## Supplemental Data 1 for "Development of a high-density 665 K SNP array for rainbow trout genome-wide genotyping": INRAE_USDA_MAF1.vcf (part 994 of 1714)

```
NC_035102.1	7802626	.	T	C	.	.	MAF_USDA=1.639
NC_035102.1	7802754	.	T	C	.	.	MAF_INRAE=5.263;MAF_USDA=3.279
NC_035102.1	7802793	.	C	G	.	.	MAF_INRAE=18.354;MAF_USDA=15.882
NC_035102.1	7802799	.	C	T	.	.	MAF_USDA=5.294
NC_035102.1	7802803	.	G	A	.	.	MAF_INRAE=1.667;MAF_USDA=3.279
NC_035102.1	7802902	.	C	T	.	.	MAF_USDA=1.639
NC_035102.1	7802952	.	T	C	.	.	MAF_INRAE=13.291;MAF_USDA=9.412
NC_035102.1	7802961	.	G	A	.	.	MAF_INRAE=15.833;MAF_USDA=8.333
NC_035102.1	7803014	.	C	A	.	.	MAF_INRAE=8.228;MAF_USDA=3.279
NC_035102.1	7803074	.	C	T	.	.	MAF_USDA=4.918
NC_035102.1	7803079	.	G	C	.	.	MAF_USDA=2.353
NC_035102.1	7803081	.	T	C	.	.	MAF_USDA=2.353
NC_035102.1	7803082	.	G	T	.	.	MAF_USDA=2.353
NC_035102.1	7803088	.	C	A	.	.	MAF_INRAE=7.595;MAF_USDA=14.583
NC_035102.1	7803091	.	C	A	.	.	MAF_INRAE=8.228;MAF_USDA=3.279
NC_035102.1	7803202	.	C	A	.	.	MAF_INRAE=7.595;MAF_USDA=7.059
NC_035102.1	7803268	.	A	G	.	.	MAF_INRAE=2.5;MAF_USDA=1.765
NC_035102.1	7803314	.	T	G	.	.	MAF_INRAE=2.5;MAF_USDA=5.738
NC_035102.1	7803383	.	C	T	.	.	MAF_USDA=1.639
NC_035102.1	7803476	.	A	G	.	.	MAF_USDA=1.639
NC_035102.1	7803502	.	C	A	.	.	MAF_INRAE=3.333;MAF_USDA=4.098
NC_035102.1	7803530	.	C	T	.	.	MAF_INRAE=28.481;MAF_USDA=42.857
NC_035102.1	7803571	.	G	A	.	.	MAF_USDA=2.5
NC_035102.1	7803662	.	T	A	.	.	MAF_USDA=1.639
NC_035102.1	7803665	.	C	T	.	.	MAF_USDA=6.25
NC_035102.1	7803812	.	A	G	.	.	MAF_INRAE=6.329;MAF_USDA=6.471
NC_035102.1	7803888	.	A	C	.	.	MAF_INRAE=13.291;MAF_USDA=8.824
NC_035102.1	7803902	.	C	A	.	.	MAF_USDA=2.353
NC_035102.1	7803934	.	G	T	.	.	MAF_INRAE=27.848;MAF_USDA=8.333
NC_035102.1	7804105	.	T	A	.	.	MAF_USDA=3.529
NC_035102.1	7804145	.	A	G	.	.	MAF_USDA=1.176
NC_035102.1	7804155	.	T	C	.	.	MAF_INRAE=3.333;MAF_USDA=9.016
NC_035102.1	7804171	.	G	A	.	.	MAF_USDA=1.639
NC_035102.1	7804188	.	G	A	.	.	MAF_INRAE=8.228;MAF_USDA=4.918
NC_035102.1	7804242	.	C	T	.	.	MAF_USDA=2.459
NC_035102.1	7804281	.	C	T	.	.	MAF_USDA=8.333
NC_035102.1	7804546	.	G	A	.	.	MAF_INRAE=8.228;MAF_USDA=3.279
NC_035102.1	7804569	.	T	C	.	.	MAF_USDA=4.762
NC_035102.1	7804684	.	C	T	.	.	MAF_INRAE=5.833;MAF_USDA=18.75
NC_035102.1	7804695	.	G	T	.	.	MAF_INRAE=27.215;MAF_USDA=3.529
NC_035102.1	7804742	.	C	T	.	.	MAF_USDA=3.279
NC_035102.1	7804751	.	G	A	.	.	MAF_INRAE=12.658;MAF_USDA=11.765
NC_035102.1	7804791	.	G	A	.	.	MAF_USDA=4.706
NC_035102.1	7804799	.	G	A	.	.	MAF_USDA=2.353
NC_035102.1	7804885	.	C	A	.	.	MAF_INRAE=6.962;MAF_USDA=2.941
NC_035102.1	7805167	.	T	A	.	.	MAF_USDA=4.118
NC_035102.1	7805170	.	A	C	.	.	MAF_USDA=2.353
NC_035102.1	7805219	.	A	G	.	.	MAF_INRAE=43.038;MAF_USDA=23.529
NC_035102.1	7805228	.	G	T	.	.	MAF_INRAE=2.5;MAF_USDA=1.639
NC_035102.1	7805325	.	C	T	.	.	MAF_INRAE=29.747;MAF_USDA=10.0
NC_035102.1	7805400	.	G	T	.	.	MAF_INRAE=6.962;MAF_USDA=8.235
NC_035102.1	7805427	.	A	T	.	.	MAF_USDA=4.118
NC_035102.1	7805512	.	G	A	.	.	MAF_USDA=4.706
NC_035102.1	7805705	.	C	T	.	.	MAF_INRAE=27.848;MAF_USDA=5.294
NC_035102.1	7805752	.	C	T	.	.	MAF_INRAE=21.053;MAF_USDA=2.459
NC_035102.1	7805772	.	G	A	.	.	MAF_INRAE=10.526
NC_035102.1	7805938	.	C	T	.	.	MAF_INRAE=13.924;MAF_USDA=18.824
NC_035102.1	7805970	.	G	A	.	.	MAF_INRAE=2.5;MAF_USDA=1.765
NC_035102.1	7805973	.	C	T	.	.	MAF_INRAE=29.114;MAF_USDA=44.118
NC_035102.1	7805995	.	C	A	.	.	MAF_USDA=6.25
NC_035102.1	7806013	.	T	G	.	.	MAF_INRAE=2.5;MAF_USDA=3.571
NC_035102.1	7806026	.	G	T	.	.	MAF_INRAE=21.053;MAF_USDA=2.459
NC_035102.1	7806059	.	T	A	.	.	MAF_INRAE=12.658;MAF_USDA=8.824
NC_035102.1	7806100	.	C	T	.	.	MAF_INRAE=2.5;MAF_USDA=5.882
NC_035102.1	7806110	.	G	A	.	.	MAF_USDA=4.118
NC_035102.1	7806149	.	G	A	.	.	MAF_INRAE=27.848;MAF_USDA=10.417
NC_035102.1	7806179	.	A	G	.	.	MAF_INRAE=5.833;MAF_USDA=18.75
NC_035102.1	7806189	.	A	G	.	.	MAF_USDA=6.25
NC_035102.1	7806247	.	T	C	.	.	MAF_INRAE=13.291;MAF_USDA=9.836
NC_035102.1	7806275	.	C	G	.	.	MAF_INRAE=1.667;MAF_USDA=3.279
NC_035102.1	7806303	.	G	T	.	.	MAF_INRAE=11.392;MAF_USDA=11.765
NC_035102.1	7806389	.	A	G	.	.	MAF_INRAE=2.5;MAF_USDA=5.882
NC_035102.1	7806390	.	C	G	.	.	MAF_INRAE=27.848;MAF_USDA=42.941
NC_035102.1	7806426	.	A	G	.	.	MAF_USDA=4.167
NC_035102.1	7806481	.	C	T	.	.	MAF_USDA=4.706
NC_035102.1	7806493	.	C	G	.	.	MAF_USDA=7.059
NC_035102.1	7806571	.	A	G	.	.	MAF_INRAE=11.392;MAF_USDA=12.941
NC_035102.1	7806600	.	G	T	.	.	MAF_USDA=1.639
NC_035102.1	7806647	.	A	G	.	.	MAF_INRAE=5.263;MAF_USDA=9.412
NC_035102.1	7806732	.	G	T	.	.	MAF_INRAE=3.333;MAF_USDA=10.0
NC_035102.1	7806753	.	G	A	.	.	MAF_INRAE=7.595;MAF_USDA=14.583
NC_035102.1	7806823	.	G	T	.	.	MAF_INRAE=21.053;MAF_USDA=3.279
NC_035102.1	7806859	.	C	A	.	.	MAF_INRAE=11.667
NC_035102.1	7807025	.	C	T	.	.	MAF_INRAE=11.392;MAF_USDA=12.353
NC_035102.1	7807061	.	C	T	.	.	MAF_USDA=4.098
NC_035102.1	7807090	.	G	A	.	.	MAF_USDA=1.639
NC_035102.1	7807145	.	C	T	.	.	MAF_INRAE=21.053
NC_035102.1	7807216	.	G	A	.	.	MAF_INRAE=5.263;MAF_USDA=2.353
NC_035102.1	7807240	.	G	A	.	.	MAF_INRAE=8.228
NC_035102.1	7807487	.	C	A	.	.	MAF_USDA=4.118
NC_035102.1	7807511	.	A	C	.	.	MAF_INRAE=42.405;MAF_USDA=42.353
NC_035102.1	7807675	.	C	T	.	.	MAF_USDA=3.279
NC_035102.1	7807721	.	A	T	.	.	MAF_INRAE=41.139;MAF_USDA=12.941
NC_035102.1	7807758	.	T	G	.	.	MAF_INRAE=8.228;MAF_USDA=3.279
NC_035102.1	7807776	.	T	C	.	.	MAF_USDA=7.647
NC_035102.1	7807808	.	C	A	.	.	MAF_USDA=3.279
NC_035102.1	7807832	.	C	G	.	.	MAF_USDA=3.279
NC_035102.1	7807874	.	T	C	.	.	MAF_INRAE=1.667;MAF_USDA=5.882
NC_035102.1	7807923	.	G	A	.	.	MAF_INRAE=21.053;MAF_USDA=5.738
NC_035102.1	7808118	.	G	T	.	.	MAF_INRAE=1.667;MAF_USDA=8.235
NC_035102.1	7808172	.	G	A	.	.	MAF_INRAE=1.667;MAF_USDA=2.459
NC_035102.1	7808195	.	A	G	.	.	MAF_INRAE=10.127
NC_035102.1	7808280	.	G	A	.	.	MAF_INRAE=10.759;MAF_USDA=9.412
NC_035102.1	7808312	.	A	G	.	.	MAF_INRAE=21.053
NC_035102.1	7808319	.	C	T	.	.	MAF_INRAE=11.667;MAF_USDA=4.167
NC_035102.1	7808388	.	G	A	.	.	MAF_INRAE=13.291;MAF_USDA=9.412
NC_035102.1	7808444	.	C	T	.	.	MAF_INRAE=17.722;MAF_USDA=10.588
NC_035102.1	7808499	.	T	G	.	.	MAF_INRAE=24.684;MAF_USDA=20.588
NC_035102.1	7808552	.	C	T	.	.	MAF_INRAE=10.526
NC_035102.1	7808556	.	G	A	.	.	MAF_INRAE=13.291;MAF_USDA=10.0
NC_035102.1	7808574	.	C	T	.	.	MAF_INRAE=7.595;MAF_USDA=14.583
NC_035102.1	7808749	.	A	G	.	.	MAF_USDA=5.294
NC_035102.1	7808784	.	A	C	.	.	MAF_INRAE=23.418;MAF_USDA=13.934
NC_035102.1	7808797	.	T	A	.	.	MAF_INRAE=1.667;MAF_USDA=8.235
NC_035102.1	7808808	.	C	T	.	.	MAF_INRAE=20.253;MAF_USDA=24.118
NC_035102.1	7808831	.	G	T	.	.	MAF_USDA=1.176
NC_035102.1	7808876	.	C	T	.	.	MAF_INRAE=10.526
NC_035102.1	7808898	.	T	C	.	.	MAF_INRAE=15.19;MAF_USDA=28.235
NC_035102.1	7808910	.	C	T	.	.	MAF_INRAE=8.228
NC_035102.1	7808962	.	G	A	.	.	MAF_INRAE=3.333;MAF_USDA=4.918
NC_035102.1	7808997	.	T	C	.	.	MAF_USDA=3.279
NC_035102.1	7809018	.	G	C	.	.	MAF_INRAE=3.333;MAF_USDA=4.918
NC_035102.1	7809152	.	C	A	.	.	MAF_USDA=4.098
NC_035102.1	7809225	.	A	G	.	.	MAF_INRAE=24.051;MAF_USDA=13.529
NC_035102.1	7809233	.	G	A	.	.	MAF_INRAE=27.848
NC_035102.1	7809236	.	C	T	.	.	MAF_USDA=1.639
NC_035102.1	7809245	.	A	C	.	.	MAF_USDA=1.639
NC_035102.1	7809259	.	T	C	.	.	MAF_USDA=3.279
NC_035102.1	7809261	.	C	T	.	.	MAF_INRAE=1.667;MAF_USDA=1.639
NC_035102.1	7809269	.	T	C	.	.	MAF_USDA=1.639
NC_035102.1	7809358	.	G	A	.	.	MAF_INRAE=21.053
NC_035102.1	7809521	.	C	T	.	.	MAF_INRAE=11.667;MAF_USDA=4.167
NC_035102.1	7809662	.	A	C	.	.	MAF_INRAE=10.127
NC_035102.1	7809673	.	T	C	.	.	MAF_USDA=1.667
NC_035102.1	7809712	.	G	T	.	.	MAF_INRAE=13.291;MAF_USDA=10.588
NC_035102.1	7809728	.	C	T	.	.	MAF_USDA=4.098
NC_035102.1	7809780	.	G	T	.	.	MAF_INRAE=13.924;MAF_USDA=13.529
NC_035102.1	7809857	.	A	T	.	.	MAF_INRAE=18.354;MAF_USDA=22.941
NC_035102.1	7809859	.	T	G	.	.	MAF_USDA=3.279
NC_035102.1	7810002	.	A	T	.	.	MAF_USDA=25.0
NC_035102.1	7810006	.	C	T	.	.	MAF_INRAE=15.0;MAF_USDA=22.941
NC_035102.1	7810008	.	A	C	.	.	MAF_INRAE=15.0;MAF_USDA=22.941
NC_035102.1	7810040	.	C	G	.	.	MAF_INRAE=15.19;MAF_USDA=28.235
NC_035102.1	7810317	.	G	T	.	.	MAF_INRAE=1.667;MAF_USDA=3.279
NC_035102.1	7810414	.	C	T	.	.	MAF_INRAE=3.333;MAF_USDA=7.059
NC_035102.1	7810515	.	T	C	.	.	MAF_USDA=1.639
NC_035102.1	7810576	.	G	A	.	.	MAF_INRAE=3.165
NC_035102.1	7810621	.	A	C	.	.	MAF_USDA=3.529
NC_035102.1	7810633	.	G	T	.	.	MAF_INRAE=11.392;MAF_USDA=5.882
NC_035102.1	7810856	.	T	G	.	.	MAF_INRAE=27.848;MAF_USDA=10.417
NC_035102.1	7810861	.	C	A	.	.	MAF_INRAE=15.823;MAF_USDA=10.0
NC_035102.1	7810887	.	C	T	.	.	MAF_INRAE=25.949;MAF_USDA=25.882
NC_035102.1	7810890	.	T	C	.	.	MAF_USDA=1.639
NC_035102.1	7810913	.	C	T	.	.	MAF_INRAE=21.053;MAF_USDA=2.459
NC_035102.1	7810916	.	G	A	.	.	MAF_USDA=4.098
NC_035102.1	7810984	.	T	G	.	.	MAF_INRAE=26.316;MAF_USDA=21.765
NC_035102.1	7811033	.	A	T	.	.	MAF_INRAE=21.053;MAF_USDA=8.824
NC_035102.1	7811042	.	A	C	.	.	MAF_INRAE=1.667;MAF_USDA=4.098
NC_035102.1	7811091	.	G	T	.	.	MAF_INRAE=15.19;MAF_USDA=19.412
NC_035102.1	7811154	.	G	A	.	.	MAF_USDA=2.459
NC_035102.1	7811856	.	G	A	.	.	MAF_INRAE=10.526;MAF_USDA=11.475
NC_035102.1	7811904	.	G	T	.	.	MAF_INRAE=21.053;MAF_USDA=20.0
NC_035102.1	7812125	.	G	A	.	.	MAF_INRAE=10.833;MAF_USDA=4.167
NC_035102.1	7812164	.	T	A	.	.	MAF_USDA=14.706
NC_035102.1	7812165	.	A	T	.	.	MAF_INRAE=31.579;MAF_USDA=48.824
NC_035102.1	7812191	.	C	T	.	.	MAF_INRAE=8.228
NC_035102.1	7812199	.	C	A	.	.	MAF_INRAE=10.759;MAF_USDA=13.115
NC_035102.1	7812229	.	C	T	.	.	MAF_USDA=1.639
NC_035102.1	7812356	.	C	T	.	.	MAF_INRAE=39.241;MAF_USDA=39.412
NC_035102.1	7812357	.	A	C	.	.	MAF_INRAE=40.0;MAF_USDA=38.824
NC_035102.1	7812367	.	C	A	.	.	MAF_INRAE=7.595;MAF_USDA=14.583
NC_035102.1	7812369	.	T	G	.	.	MAF_INRAE=13.924;MAF_USDA=9.412
NC_035102.1	7812399	.	G	T	.	.	MAF_INRAE=31.579;MAF_USDA=25.595
NC_035102.1	7812402	.	G	T	.	.	MAF_INRAE=10.833;MAF_USDA=9.167
NC_035102.1	7812412	.	T	C	.	.	MAF_INRAE=25.949;MAF_USDA=23.81
NC_035102.1	7812436	.	A	T	.	.	MAF_USDA=25.0
NC_035102.1	7812448	.	G	T	.	.	MAF_INRAE=23.418;MAF_USDA=25.0
NC_035102.1	7812499	.	T	A	.	.	MAF_USDA=1.639
NC_035102.1	7812526	.	T	A	.	.	MAF_INRAE=11.392;MAF_USDA=5.882
NC_035102.1	7812585	.	C	T	.	.	MAF_INRAE=31.646;MAF_USDA=34.118
NC_035102.1	7812602	.	A	T	.	.	MAF_USDA=4.167
NC_035102.1	7812626	.	T	C	.	.	MAF_USDA=2.083
NC_035102.1	7812633	.	A	T	.	.	MAF_INRAE=8.228;MAF_USDA=1.765
NC_035102.1	7812654	.	C	A	.	.	MAF_USDA=2.941
NC_035102.1	7812664	.	C	T	.	.	MAF_INRAE=6.962;MAF_USDA=9.836
NC_035102.1	7812667	.	C	A,T	.	.	MAF_INRAE=9.494;MAF_USDA=2.083
NC_035102.1	7812696	.	A	T	.	.	MAF_USDA=2.083
NC_035102.1	7812717	.	C	A	.	.	MAF_USDA=2.459
NC_035102.1	7812718	.	A	G	.	.	MAF_USDA=2.459
NC_035102.1	7812810	.	G	T	.	.	MAF_INRAE=6.962;MAF_USDA=12.295
NC_035102.1	7812924	.	A	C	.	.	MAF_INRAE=28.481;MAF_USDA=31.176
NC_035102.1	7813028	.	T	A	.	.	MAF_INRAE=31.646;MAF_USDA=35.294
NC_035102.1	7813072	.	T	C	.	.	MAF_USDA=1.639
NC_035102.1	7813074	.	T	C	.	.	MAF_USDA=1.639
NC_035102.1	7813116	.	T	C	.	.	MAF_INRAE=29.114;MAF_USDA=30.588
NC_035102.1	7813165	.	G	T	.	.	MAF_USDA=1.639
NC_035102.1	7813245	.	A	T	.	.	MAF_USDA=5.294
NC_035102.1	7813258	.	G	A	.	.	MAF_INRAE=29.114;MAF_USDA=30.588
NC_035102.1	7813329	.	G	A	.	.	MAF_INRAE=15.823;MAF_USDA=18.235
NC_035102.1	7813334	.	C	T	.	.	MAF_INRAE=1.667;MAF_USDA=2.459
NC_035102.1	7813341	.	A	G	.	.	MAF_INRAE=15.19;MAF_USDA=27.647
NC_035102.1	7813367	.	A	G	.	.	MAF_INRAE=31.646;MAF_USDA=35.294
NC_035102.1	7813397	.	A	T	.	.	MAF_INRAE=7.595;MAF_USDA=14.583
NC_035102.1	7813507	.	C	A	.	.	MAF_INRAE=6.962;MAF_USDA=12.295
NC_035102.1	7813538	.	G	T	.	.	MAF_USDA=4.118
NC_035102.1	7813603	.	T	C	.	.	MAF_USDA=3.279
NC_035102.1	7813623	.	A	G	.	.	MAF_INRAE=5.833;MAF_USDA=18.75
NC_035102.1	7813628	.	C	A	.	.	MAF_USDA=1.639
NC_035102.1	7813637	.	G	T	.	.	MAF_USDA=1.639
NC_035102.1	7813677	.	G	A	.	.	MAF_USDA=1.639
NC_035102.1	7813701	.	T	C	.	.	MAF_INRAE=15.19;MAF_USDA=27.059
NC_035102.1	7813709	.	A	T	.	.	MAF_INRAE=2.5;MAF_USDA=1.639
NC_035102.1	7813727	.	T	A	.	.	MAF_USDA=2.459
NC_035102.1	7813826	.	C	G	.	.	MAF_USDA=4.098
NC_035102.1	7813827	.	C	T	.	.	MAF_USDA=4.098
NC_035102.1	7813828	.	G	T	.	.	MAF_USDA=4.098
NC_035102.1	7813871	.	C	T	.	.	MAF_INRAE=3.333;MAF_USDA=15.882
NC_035102.1	7813975	.	C	T	.	.	MAF_USDA=1.176
NC_035102.1	7814058	.	C	A	.	.	MAF_USDA=8.333
NC_035102.1	7814117	.	G	C	.	.	MAF_INRAE=50.0;MAF_USDA=32.941
NC_035102.1	7814129	.	T	G	.	.	MAF_INRAE=7.595;MAF_USDA=4.706
NC_035102.1	7814131	.	G	T	.	.	MAF_INRAE=1.667;MAF_USDA=4.918
NC_035102.1	7814139	.	A	T	.	.	MAF_INRAE=28.481;MAF_USDA=42.941
NC_035102.1	7814144	.	A	C	.	.	MAF_INRAE=6.962;MAF_USDA=12.295
NC_035102.1	7814150	.	T	C	.	.	MAF_INRAE=1.667;MAF_USDA=4.918
NC_035102.1	7814162	.	C	A	.	.	MAF_USDA=2.083
NC_035102.1	7814170	.	T	A	.	.	MAF_INRAE=33.544;MAF_USDA=36.471
NC_035102.1	7814171	.	G	C	.	.	MAF_INRAE=32.5;MAF_USDA=36.471
NC_035102.1	7814195	.	T	A	.	.	MAF_USDA=2.083
NC_035102.1	7814196	.	T	G	.	.	MAF_INRAE=13.291;MAF_USDA=9.412
NC_035102.1	7814197	.	G	T	.	.	MAF_USDA=4.706
NC_035102.1	7814198	.	C	G	.	.	MAF_INRAE=9.494;MAF_USDA=18.824
NC_035102.1	7814199	.	T	G	.	.	MAF_INRAE=5.833;MAF_USDA=18.824
NC_035102.1	7814201	.	A	G	.	.	MAF_INRAE=5.833;MAF_USDA=8.824
NC_035102.1	7814205	.	T	A	.	.	MAF_INRAE=22.152;MAF_USDA=41.765
NC_035102.1	7814208	.	A	G	.	.	MAF_INRAE=11.667;MAF_USDA=27.647
NC_035102.1	7814212	.	C	T	.	.	MAF_INRAE=11.667;MAF_USDA=28.235
NC_035102.1	7814217	.	C	T	.	.	MAF_USDA=5.294
NC_035102.1	7814218	.	G	A	.	.	MAF_INRAE=39.241;MAF_USDA=49.412
NC_035102.1	7814223	.	C	T	.	.	MAF_INRAE=15.19;MAF_USDA=31.176
NC_035102.1	7814224	.	G	C	.	.	MAF_INRAE=23.333;MAF_USDA=22.353
NC_035102.1	7814234	.	C	A	.	.	MAF_USDA=4.118
NC_035102.1	7814274	.	C	A	.	.	MAF_INRAE=31.646;MAF_USDA=14.118
NC_035102.1	7814288	.	T	A	.	.	MAF_USDA=2.941
NC_035102.1	7814294	.	A	T	.	.	MAF_INRAE=11.392;MAF_USDA=21.176
NC_035102.1	7814295	.	T	G	.	.	MAF_INRAE=6.667;MAF_USDA=21.176
NC_035102.1	7814450	.	A	C	.	.	MAF_INRAE=15.19;MAF_USDA=28.235
NC_035102.1	7814478	.	G	T	.	.	MAF_INRAE=15.19;MAF_USDA=29.167
NC_035102.1	7814513	.	C	T	.	.	MAF_USDA=11.765
NC_035102.1	7814539	.	C	T	.	.	MAF_INRAE=11.392;MAF_USDA=12.353
NC_035102.1	7814589	.	G	A	.	.	MAF_USDA=1.176
NC_035102.1	7814840	.	A	T	.	.	MAF_INRAE=15.823;MAF_USDA=28.235
NC_035102.1	7814957	.	T	G	.	.	MAF_INRAE=41.139;MAF_USDA=45.294
NC_035102.1	7815017	.	C	T	.	.	MAF_INRAE=13.291;MAF_USDA=9.412
NC_035102.1	7815067	.	G	T	.	.	MAF_INRAE=7.595;MAF_USDA=14.583
NC_035102.1	7815097	.	G	A	.	.	MAF_INRAE=36.076;MAF_USDA=5.882
NC_035102.1	7815118	.	G	A	.	.	MAF_INRAE=6.962;MAF_USDA=14.583
NC_035102.1	7815145	.	A	T	.	.	MAF_USDA=4.098
NC_035102.1	7815160	.	G	A	.	.	MAF_INRAE=6.962
NC_035102.1	7815233	.	C	A	.	.	MAF_USDA=1.176
NC_035102.1	7815306	.	G	A	.	.	MAF_INRAE=21.053
NC_035102.1	7815493	.	C	T	.	.	MAF_INRAE=31.646;MAF_USDA=42.941
NC_035102.1	7815527	.	T	A	.	.	MAF_USDA=4.098
NC_035102.1	7815529	.	C	T	.	.	MAF_INRAE=3.333;MAF_USDA=4.918
NC_035102.1	7815561	.	G	A	.	.	MAF_USDA=6.25
NC_035102.1	7815609	.	T	A	.	.	MAF_INRAE=1.667;MAF_USDA=2.459
NC_035102.1	7815699	.	G	A	.	.	MAF_INRAE=18.354;MAF_USDA=26.786
NC_035102.1	7815759	.	G	T	.	.	MAF_INRAE=8.228;MAF_USDA=2.459
NC_035102.1	7815770	.	T	G	.	.	MAF_INRAE=18.987;MAF_USDA=29.412
NC_035102.1	7815810	.	T	A	.	.	MAF_INRAE=10.759;MAF_USDA=7.377
NC_035102.1	7815857	.	G	A	.	.	MAF_INRAE=11.392;MAF_USDA=9.412
NC_035102.1	7815918	.	A	C	.	.	MAF_INRAE=39.873;MAF_USDA=35.882
NC_035102.1	7815938	.	G	A	.	.	MAF_INRAE=18.354;MAF_USDA=28.235
NC_035102.1	7815946	.	A	C	.	.	MAF_INRAE=27.848;MAF_USDA=3.529
NC_035102.1	7815994	.	T	C	.	.	MAF_INRAE=39.241;MAF_USDA=45.882
NC_035102.1	7816013	.	T	C	.	.	MAF_INRAE=15.19;MAF_USDA=27.059
NC_035102.1	7816078	.	A	C	.	.	MAF_INRAE=27.215;MAF_USDA=3.529
NC_035102.1	7816101	.	C	A	.	.	MAF_INRAE=18.354;MAF_USDA=28.824
NC_035102.1	7816120	.	A	G	.	.	MAF_INRAE=33.544;MAF_USDA=40.0
NC_035102.1	7816129	.	T	G	.	.	MAF_INRAE=11.392;MAF_USDA=8.824
NC_035102.1	7816142	.	A	C	.	.	MAF_INRAE=15.19;MAF_USDA=27.059
NC_035102.1	7816235	.	G	A	.	.	MAF_INRAE=33.544;MAF_USDA=40.588
NC_035102.1	7816339	.	A	C	.	.	MAF_USDA=5.882
NC_035102.1	7816366	.	C	T	.	.	MAF_INRAE=6.962;MAF_USDA=15.294
NC_035102.1	7816416	.	G	A	.	.	MAF_INRAE=6.962;MAF_USDA=15.294
NC_035102.1	7816447	.	A	G	.	.	MAF_INRAE=32.911;MAF_USDA=39.881
NC_035102.1	7816460	.	C	A	.	.	MAF_USDA=5.738
NC_035102.1	7816483	.	C	A	.	.	MAF_USDA=4.918
NC_035102.1	7816514	.	T	C	.	.	MAF_INRAE=15.19;MAF_USDA=31.176
NC_035102.1	7816527	.	T	G	.	.	MAF_INRAE=11.392;MAF_USDA=9.412
NC_035102.1	7816538	.	T	G	.	.	MAF_INRAE=10.127
NC_035102.1	7816564	.	A	G	.	.	MAF_INRAE=15.19;MAF_USDA=26.471
NC_035102.1	7816577	.	A	G	.	.	MAF_USDA=10.417
NC_035102.1	7816586	.	T	G	.	.	MAF_INRAE=15.19;MAF_USDA=27.059
NC_035102.1	7816616	.	G	T	.	.	MAF_USDA=2.5
NC_035102.1	7816627	.	A	T	.	.	MAF_USDA=1.639
NC_035102.1	7816722	.	T	C	.	.	MAF_INRAE=2.5;MAF_USDA=8.197
NC_035102.1	7816770	.	T	G	.	.	MAF_INRAE=15.19;MAF_USDA=27.059
NC_035102.1	7816811	.	A	C	.	.	MAF_INRAE=6.962;MAF_USDA=22.353
NC_035102.1	7816856	.	A	C	.	.	MAF_INRAE=2.5
NC_035102.1	7816926	.	C	T	.	.	MAF_INRAE=15.823;MAF_USDA=31.765
NC_035102.1	7816950	.	C	T	.	.	MAF_USDA=4.098
NC_035102.1	7816952	.	C	T	.	.	MAF_INRAE=5.263
NC_035102.1	7816967	.	G	A	.	.	MAF_USDA=2.459
NC_035102.1	7817030	.	C	T	.	.	MAF_USDA=2.459
NC_035102.1	7817137	.	C	T	.	.	MAF_INRAE=25.316;MAF_USDA=23.529
NC_035102.1	7817138	.	G	A	.	.	MAF_USDA=3.279
NC_035102.1	7817183	.	G	A	.	.	MAF_INRAE=2.5;MAF_USDA=7.377
NC_035102.1	7817212	.	T	C	.	.	MAF_INRAE=6.962;MAF_USDA=4.167
NC_035102.1	7817217	.	G	A	.	.	MAF_INRAE=6.962;MAF_USDA=14.706
NC_035102.1	7817232	.	A	G	.	.	MAF_USDA=4.118
NC_035102.1	7817274	.	T	A	.	.	MAF_INRAE=5.263;MAF_USDA=13.529
NC_035102.1	7817297	.	C	G	.	.	MAF_INRAE=27.215;MAF_USDA=10.417
NC_035102.1	7817329	.	A	G	.	.	MAF_INRAE=13.924;MAF_USDA=17.059
NC_035102.1	7817337	.	A	G	.	.	MAF_INRAE=11.392;MAF_USDA=1.639
NC_035102.1	7817343	.	T	A	.	.	MAF_INRAE=5.263;MAF_USDA=1.639
NC_035102.1	7817384	.	C	A	.	.	MAF_INRAE=21.053
NC_035102.1	7817385	.	G	A	.	.	MAF_USDA=1.639
NC_035102.1	7817502	.	C	A	.	.	MAF_INRAE=5.263;MAF_USDA=14.118
NC_035102.1	7817505	.	T	C	.	.	MAF_USDA=4.118
NC_035102.1	7817603	.	A	T	.	.	MAF_INRAE=21.667;MAF_USDA=27.083
NC_035102.1	7817624	.	C	A	.	.	MAF_INRAE=32.278;MAF_USDA=31.25
NC_035102.1	7817661	.	C	G	.	.	MAF_INRAE=2.5;MAF_USDA=7.377
NC_035102.1	7817678	.	G	T	.	.	MAF_INRAE=2.5;MAF_USDA=4.098
NC_035102.1	7817756	.	G	A	.	.	MAF_USDA=4.118
NC_035102.1	7817780	.	G	T	.	.	MAF_INRAE=5.263;MAF_USDA=14.286
NC_035102.1	7817788	.	C	A	.	.	MAF_INRAE=2.5;MAF_USDA=2.5
NC_035102.1	7817789	.	G	A	.	.	MAF_INRAE=46.667;MAF_USDA=22.024
NC_035102.1	7817817	.	T	G	.	.	MAF_INRAE=6.962;MAF_USDA=14.583
NC_035102.1	7817858	.	C	T	.	.	MAF_INRAE=19.167;MAF_USDA=36.471
NC_035102.1	7817882	.	C	T	.	.	MAF_INRAE=19.167;MAF_USDA=34.118
NC_035102.1	7817902	.	G	A	.	.	MAF_USDA=1.667
NC_035102.1	7817903	.	C	T	.	.	MAF_INRAE=3.333;MAF_USDA=5.0
NC_035102.1	7817904	.	T	G	.	.	MAF_INRAE=5.263;MAF_USDA=14.286
NC_035102.1	7817907	.	A	C	.	.	MAF_USDA=1.667
NC_035102.1	7817921	.	C	T	.	.	MAF_USDA=4.167
NC_035102.1	7817952	.	G	C	.	.	MAF_USDA=3.529
NC_035102.1	7817989	.	C	T	.	.	MAF_INRAE=1.667;MAF_USDA=4.098
NC_035102.1	7818108	.	A	C	.	.	MAF_INRAE=34.167;MAF_USDA=2.941
NC_035102.1	7818143	.	T	C	.	.	MAF_USDA=4.098
NC_035102.1	7818149	.	T	C	.	.	MAF_USDA=3.529
NC_035102.1	7818165	.	G	A	.	.	MAF_INRAE=7.595;MAF_USDA=20.833
NC_035102.1	7818177	.	C	A,T	.	.	MAF_INRAE=8.228;MAF_USDA=4.167
NC_035102.1	7818184	.	C	T	.	.	MAF_INRAE=6.962;MAF_USDA=15.882
NC_035102.1	7818193	.	T	G	.	.	MAF_INRAE=27.215;MAF_USDA=10.417
NC_035102.1	7818210	.	C	A	.	.	MAF_INRAE=27.848;MAF_USDA=10.417
NC_035102.1	7818248	.	C	T	.	.	MAF_INRAE=13.924;MAF_USDA=12.353
NC_035102.1	7818252	.	C	T	.	.	MAF_INRAE=7.595;MAF_USDA=18.75
NC_035102.1	7818268	.	C	G	.	.	MAF_INRAE=32.278;MAF_USDA=37.647
NC_035102.1	7818387	.	G	A	.	.	MAF_INRAE=22.785;MAF_USDA=27.059
NC_035102.1	7818406	.	G	T	.	.	MAF_INRAE=2.5
NC_035102.1	7818411	.	G	C	.	.	MAF_INRAE=27.215;MAF_USDA=41.765
NC_035102.1	7818479	.	G	C	.	.	MAF_USDA=3.279
NC_035102.1	7818667	.	G	A	.	.	MAF_INRAE=31.013;MAF_USDA=38.235
NC_035102.1	7818719	.	G	A	.	.	MAF_INRAE=21.667;MAF_USDA=38.235
NC_035102.1	7818751	.	C	T	.	.	MAF_INRAE=12.025;MAF_USDA=11.765
NC_035102.1	7818897	.	T	C	.	.	MAF_INRAE=22.5;MAF_USDA=33.333
NC_035102.1	7818899	.	T	C	.	.	MAF_INRAE=2.5;MAF_USDA=4.167
NC_035102.1	7818935	.	G	T	.	.	MAF_USDA=1.639
NC_035102.1	7818944	.	G	A	.	.	MAF_USDA=2.083
NC_035102.1	7818971	.	G	C	.	.	MAF_USDA=1.639
NC_035102.1	7818979	.	C	A	.	.	MAF_INRAE=32.278;MAF_USDA=39.412
NC_035102.1	7819056	.	T	A	.	.	MAF_INRAE=18.987;MAF_USDA=23.529
NC_035102.1	7819070	.	A	T	.	.	MAF_INRAE=2.5;MAF_USDA=9.836
NC_035102.1	7819106	.	T	C	.	.	MAF_INRAE=32.278;MAF_USDA=39.412
NC_035102.1	7819112	.	A	T	.	.	MAF_INRAE=32.278;MAF_USDA=38.824
NC_035102.1	7819188	.	A	G	.	.	MAF_USDA=13.115
NC_035102.1	7819209	.	G	A	.	.	MAF_INRAE=10.833;MAF_USDA=5.882
NC_035102.1	7819214	.	A	C	.	.	MAF_INRAE=10.759;MAF_USDA=3.529
NC_035102.1	7819230	.	C	A	.	.	MAF_USDA=1.639
NC_035102.1	7819291	.	G	A	.	.	MAF_USDA=1.639
NC_035102.1	7819295	.	T	C	.	.	MAF_INRAE=27.215;MAF_USDA=5.294
NC_035102.1	7819326	.	T	C	.	.	MAF_INRAE=22.5;MAF_USDA=32.941
NC_035102.1	7819333	.	C	T	.	.	MAF_USDA=4.918
NC_035102.1	7819340	.	C	T	.	.	MAF_USDA=4.098
NC_035102.1	7819347	.	T	A	.	.	MAF_USDA=4.098
NC_035102.1	7819441	.	T	A	.	.	MAF_INRAE=17.722;MAF_USDA=18.824
NC_035102.1	7819447	.	C	T	.	.	MAF_INRAE=7.595;MAF_USDA=18.75
NC_035102.1	7819509	.	G	A	.	.	MAF_INRAE=11.392;MAF_USDA=3.529
NC_035102.1	7819562	.	C	T	.	.	MAF_INRAE=6.962;MAF_USDA=14.583
NC_035102.1	7819592	.	T	A	.	.	MAF_INRAE=32.278;MAF_USDA=39.412
NC_035102.1	7819624	.	G	A	.	.	MAF_INRAE=27.215;MAF_USDA=10.417
NC_035102.1	7819646	.	T	C	.	.	MAF_USDA=2.459
NC_035102.1	7819650	.	C	T	.	.	MAF_USDA=3.279
NC_035102.1	7819667	.	C	T	.	.	MAF_USDA=2.459
NC_035102.1	7819671	.	C	T	.	.	MAF_USDA=2.459
NC_035102.1	7819709	.	C	T	.	.	MAF_INRAE=7.595;MAF_USDA=20.833
NC_035102.1	7819729	.	C	T	.	.	MAF_USDA=4.118
NC_035102.1	7819730	.	G	A	.	.	MAF_USDA=4.706
NC_035102.1	7819749	.	C	T	.	.	MAF_INRAE=39.873;MAF_USDA=44.118
NC_035102.1	7819779	.	T	C	.	.	MAF_INRAE=4.43;MAF_USDA=16.471
NC_035102.1	7819899	.	C	T	.	.	MAF_INRAE=23.418;MAF_USDA=4.706
NC_035102.1	7819989	.	T	G	.	.	MAF_INRAE=24.051;MAF_USDA=10.417
NC_035102.1	7820001	.	C	G	.	.	MAF_INRAE=24.051;MAF_USDA=10.417
NC_035102.1	7820101	.	C	T	.	.	MAF_USDA=10.417
NC_035102.1	7820114	.	C	T	.	.	MAF_INRAE=27.215;MAF_USDA=10.417
NC_035102.1	7820125	.	C	A	.	.	MAF_INRAE=36.709;MAF_USDA=43.75
NC_035102.1	7820126	.	A	G	.	.	MAF_INRAE=3.333;MAF_USDA=10.417
NC_035102.1	7820149	.	G	A	.	.	MAF_INRAE=10.127
NC_035102.1	7820154	.	C	A	.	.	MAF_INRAE=1.667
NC_035102.1	7820204	.	A	C	.	.	MAF_USDA=28.261
NC_035102.1	7820247	.	T	G	.	.	MAF_INRAE=13.924;MAF_USDA=13.69
NC_035102.1	7820288	.	T	G	.	.	MAF_INRAE=17.722;MAF_USDA=15.294
NC_035102.1	7820330	.	A	T	.	.	MAF_INRAE=2.5;MAF_USDA=2.5
NC_035102.1	7820337	.	T	C	.	.	MAF_INRAE=6.962;MAF_USDA=15.476
NC_035102.1	7820375	.	T	G	.	.	MAF_INRAE=1.667;MAF_USDA=4.167
NC_035102.1	7820471	.	G	A	.	.	MAF_INRAE=6.962;MAF_USDA=15.476
NC_035102.1	7820505	.	G	T	.	.	MAF_USDA=7.5
NC_035102.1	7820567	.	A	G	.	.	MAF_INRAE=10.759;MAF_USDA=10.833
NC_035102.1	7820583	.	T	G	.	.	MAF_INRAE=12.025;MAF_USDA=20.833
NC_035102.1	7820767	.	A	G	.	.	MAF_USDA=3.333
NC_035102.1	7820803	.	A	G	.	.	MAF_INRAE=5.263;MAF_USDA=14.881
NC_035102.1	7820894	.	T	C	.	.	MAF_INRAE=49.367;MAF_USDA=32.353
NC_035102.1	7820915	.	A	C	.	.	MAF_USDA=4.098
NC_035102.1	7820953	.	T	C	.	.	MAF_INRAE=33.333;MAF_USDA=47.917
NC_035102.1	7820954	.	T	C	.	.	MAF_INRAE=2.5
NC_035102.1	7820963	.	A	T	.	.	MAF_INRAE=8.228
NC_035102.1	7820975	.	T	A	.	.	MAF_USDA=3.279
NC_035102.1	7821083	.	G	T	.	.	MAF_INRAE=11.392;MAF_USDA=1.639
NC_035102.1	7821169	.	T	G	.	.	MAF_INRAE=30.38;MAF_USDA=45.294
NC_035102.1	7821204	.	C	T	.	.	MAF_INRAE=17.722;MAF_USDA=16.471
NC_035102.1	7821233	.	A	C	.	.	MAF_INRAE=1.667;MAF_USDA=4.098
NC_035102.1	7821278	.	G	A	.	.	MAF_INRAE=27.848;MAF_USDA=3.529
NC_035102.1	7821286	.	A	T	.	.	MAF_INRAE=6.962;MAF_USDA=14.583
NC_035102.1	7821302	.	C	T	.	.	MAF_INRAE=14.557;MAF_USDA=12.353
NC_035102.1	7821336	.	G	C	.	.	MAF_USDA=1.639
NC_035102.1	7821378	.	C	A	.	.	MAF_USDA=1.639
NC_035102.1	7821458	.	C	T	.	.	MAF_INRAE=2.5;MAF_USDA=2.459
NC_035102.1	7821468	.	T	A	.	.	MAF_USDA=2.459
NC_035102.1	7821488	.	T	A	.	.	MAF_INRAE=17.722;MAF_USDA=16.471
NC_035102.1	7821601	.	T	C	.	.	MAF_INRAE=21.053;MAF_USDA=10.588
NC_035102.1	7821607	.	A	C	.	.	MAF_INRAE=2.5;MAF_USDA=2.459
NC_035102.1	7821685	.	C	A	.	.	MAF_INRAE=8.228;MAF_USDA=1.639
NC_035102.1	7821722	.	G	A,T	.	.	MAF_INRAE=21.053;MAF_USDA=10.588
NC_035102.1	7821764	.	T	C	.	.	MAF_INRAE=45.833;MAF_USDA=28.235
NC_035102.1	7821775	.	T	A	.	.	MAF_INRAE=16.667;MAF_USDA=32.353
NC_035102.1	7821802	.	T	A	.	.	MAF_INRAE=37.342;MAF_USDA=47.059
NC_035102.1	7821908	.	G	T	.	.	MAF_USDA=3.529
NC_035102.1	7821959	.	A	C	.	.	MAF_INRAE=2.5
NC_035102.1	7821970	.	C	A	.	.	MAF_INRAE=36.076;MAF_USDA=40.0
NC_035102.1	7822132	.	C	A	.	.	MAF_INRAE=2.5
NC_035102.1	7822163	.	T	C	.	.	MAF_INRAE=31.013;MAF_USDA=44.706
NC_035102.1	7822241	.	A	C	.	.	MAF_INRAE=48.734;MAF_USDA=22.024
NC_035102.1	7822256	.	G	A	.	.	MAF_INRAE=31.013;MAF_USDA=5.952
NC_035102.1	7822296	.	C	T	.	.	MAF_INRAE=8.333
NC_035102.1	7822335	.	C	A	.	.	MAF_INRAE=21.053;MAF_USDA=7.059
NC_035102.1	7822402	.	G	T	.	.	MAF_USDA=2.459
NC_035102.1	7822541	.	A	T	.	.	MAF_INRAE=50.0;MAF_USDA=25.294
NC_035102.1	7822604	.	G	T	.	.	MAF_USDA=4.918
NC_035102.1	7822707	.	G	T	.	.	MAF_USDA=2.459
NC_035102.1	7822807	.	A	G	.	.	MAF_INRAE=39.241;MAF_USDA=45.882
NC_035102.1	7822954	.	C	A	.	.	MAF_INRAE=11.392;MAF_USDA=2.459
NC_035102.1	7822955	.	T	C	.	.	MAF_INRAE=2.5;MAF_USDA=9.412
NC_035102.1	7822994	.	C	T	.	.	MAF_USDA=2.941
NC_035102.1	7823066	.	A	T	.	.	MAF_INRAE=27.848;MAF_USDA=10.417
NC_035102.1	7823116	.	T	G	.	.	MAF_INRAE=1.667;MAF_USDA=4.098
NC_035102.1	7823131	.	A	G	.	.	MAF_INRAE=35.443;MAF_USDA=40.0
NC_035102.1	7823203	.	G	A	.	.	MAF_USDA=2.941
NC_035102.1	7823213	.	A	G	.	.	MAF_INRAE=21.053;MAF_USDA=14.706
NC_035102.1	7823270	.	G	T	.	.	MAF_INRAE=11.392;MAF_USDA=2.459
NC_035102.1	7823298	.	G	A	.	.	MAF_USDA=1.639
NC_035102.1	7823393	.	T	C	.	.	MAF_INRAE=11.392;MAF_USDA=1.639
NC_035102.1	7823474	.	G	A	.	.	MAF_INRAE=2.5;MAF_USDA=25.882
NC_035102.1	7823549	.	C	T	.	.	MAF_INRAE=11.667;MAF_USDA=8.824
NC_035102.1	7823550	.	T	G	.	.	MAF_INRAE=11.667;MAF_USDA=8.824
NC_035102.1	7823551	.	C	A	.	.	MAF_INRAE=11.667;MAF_USDA=8.235
NC_035102.1	7823568	.	G	T	.	.	MAF_USDA=1.639
NC_035102.1	7823621	.	C	T	.	.	MAF_INRAE=11.392;MAF_USDA=2.459
NC_035102.1	7823643	.	C	A	.	.	MAF_USDA=12.5
NC_035102.1	7823676	.	A	C	.	.	MAF_INRAE=11.392;MAF_USDA=2.459
NC_035102.1	7823709	.	G	T	.	.	MAF_USDA=3.529
NC_035102.1	7823752	.	A	G	.	.	MAF_USDA=1.639
NC_035102.1	7823828	.	C	T	.	.	MAF_USDA=8.235
NC_035102.1	7823864	.	A	G	.	.	MAF_INRAE=24.051;MAF_USDA=44.118
NC_035102.1	7823899	.	C	T	.	.	MAF_INRAE=21.053
NC_035102.1	7823920	.	T	G	.	.	MAF_USDA=1.639
NC_035102.1	7823927	.	T	A	.	.	MAF_INRAE=21.053;MAF_USDA=12.353
NC_035102.1	7823960	.	T	C	.	.	MAF_INRAE=1.667;MAF_USDA=4.098
NC_035102.1	7824112	.	A	G	.	.	MAF_INRAE=2.5
NC_035102.1	7824150	.	A	G	.	.	MAF_INRAE=21.053;MAF_USDA=12.353
NC_035102.1	7824284	.	G	A	.	.	MAF_INRAE=41.772;MAF_USDA=13.529
NC_035102.1	7824398	.	G	T	.	.	MAF_INRAE=41.139;MAF_USDA=26.471
NC_035102.1	7824402	.	T	A	.	.	MAF_USDA=3.279
NC_035102.1	7824461	.	G	A	.	.	MAF_INRAE=21.053
NC_035102.1	7824504	.	G	A	.	.	MAF_USDA=10.714
NC_035102.1	7824535	.	G	C	.	.	MAF_INRAE=40.506;MAF_USDA=28.571
NC_035102.1	7824540	.	C	A	.	.	MAF_INRAE=40.506;MAF_USDA=28.571
NC_035102.1	7824543	.	T	A	.	.	MAF_USDA=4.167
NC_035102.1	7824544	.	G	A	.	.	MAF_USDA=4.167
NC_035102.1	7824701	.	A	T	.	.	MAF_INRAE=11.392;MAF_USDA=15.294
NC_035102.1	7824715	.	G	T	.	.	MAF_USDA=3.279
NC_035102.1	7824737	.	C	A	.	.	MAF_USDA=2.083
NC_035102.1	7824803	.	C	A	.	.	MAF_INRAE=43.038;MAF_USDA=27.059
NC_035102.1	7824849	.	T	C	.	.	MAF_USDA=3.529
NC_035102.1	7824868	.	C	T	.	.	MAF_INRAE=21.053;MAF_USDA=7.059
NC_035102.1	7824930	.	G	A	.	.	MAF_USDA=3.279
NC_035102.1	7824947	.	G	T	.	.	MAF_USDA=3.333
NC_035102.1	7824958	.	T	A	.	.	MAF_INRAE=37.975;MAF_USDA=38.095
NC_035102.1	7825016	.	C	T	.	.	MAF_INRAE=9.494;MAF_USDA=20.833
NC_035102.1	7825018	.	C	A	.	.	MAF_INRAE=35.0;MAF_USDA=25.882
NC_035102.1	7825053	.	G	T	.	.	MAF_USDA=5.738
NC_035102.1	7825072	.	A	C	.	.	MAF_INRAE=22.785;MAF_USDA=30.588
NC_035102.1	7825102	.	C	T	.	.	MAF_INRAE=5.833
NC_035102.1	7825218	.	C	T	.	.	MAF_USDA=3.279
NC_035102.1	7825232	.	G	T	.	.	MAF_INRAE=10.759;MAF_USDA=8.824
NC_035102.1	7825247	.	A	C	.	.	MAF_USDA=5.738
NC_035102.1	7825294	.	A	G	.	.	MAF_USDA=1.639
NC_035102.1	7825316	.	A	G	.	.	MAF_USDA=5.738
NC_035102.1	7825381	.	A	G	.	.	MAF_INRAE=8.228;MAF_USDA=20.588
NC_035102.1	7825444	.	A	T	.	.	MAF_INRAE=25.316;MAF_USDA=10.119
NC_035102.1	7825592	.	C	G	.	.	MAF_INRAE=5.063;MAF_USDA=11.176
NC_035102.1	7825653	.	G	A	.	.	MAF_INRAE=46.203;MAF_USDA=24.706
NC_035102.1	7825715	.	G	A	.	.	MAF_INRAE=10.0;MAF_USDA=9.412
NC_035102.1	7825729	.	C	T	.	.	MAF_INRAE=5.263
NC_035102.1	7825811	.	C	A	.	.	MAF_INRAE=16.456;MAF_USDA=27.647
NC_035102.1	7825830	.	A	G	.	.	MAF_USDA=1.639
NC_035102.1	7825903	.	T	A	.	.	MAF_USDA=2.941
NC_035102.1	7825975	.	G	A	.	.	MAF_INRAE=3.333;MAF_USDA=10.588
NC_035102.1	7825978	.	A	T	.	.	MAF_INRAE=11.392;MAF_USDA=4.098
NC_035102.1	7826000	.	T	G	.	.	MAF_INRAE=43.671;MAF_USDA=13.529
NC_035102.1	7826110	.	A	G	.	.	MAF_INRAE=8.228;MAF_USDA=4.706
NC_035102.1	7826320	.	G	A	.	.	MAF_USDA=2.083
NC_035102.1	7826322	.	T	G	.	.	MAF_INRAE=10.759;MAF_USDA=5.882
NC_035102.1	7826349	.	G	C	.	.	MAF_INRAE=8.228;MAF_USDA=4.706
NC_035102.1	7826360	.	G	T	.	.	MAF_INRAE=11.392;MAF_USDA=5.738
NC_035102.1	7826417	.	A	T	.	.	MAF_USDA=1.639
NC_035102.1	7826450	.	G	A	.	.	MAF_INRAE=10.526
NC_035102.1	7826500	.	A	C	.	.	MAF_USDA=6.471
NC_035102.1	7826594	.	G	A	.	.	MAF_USDA=1.639
NC_035102.1	7826834	.	T	C	.	.	MAF_USDA=2.353
NC_035102.1	7826945	.	A	T	.	.	MAF_USDA=3.279
NC_035102.1	7826948	.	G	A	.	.	MAF_INRAE=31.646;MAF_USDA=4.706
NC_035102.1	7827031	.	T	A	.	.	MAF_INRAE=8.333
NC_035102.1	7827036	.	T	A	.	.	MAF_INRAE=16.456;MAF_USDA=38.824
NC_035102.1	7827049	.	A	T	.	.	MAF_USDA=1.639
NC_035102.1	7827066	.	A	T	.	.	MAF_USDA=3.279
NC_035102.1	7827071	.	G	T	.	.	MAF_USDA=1.639
NC_035102.1	7827117	.	A	T	.	.	MAF_USDA=7.059
NC_035102.1	7827273	.	A	G	.	.	MAF_USDA=2.459
NC_035102.1	7827327	.	G	T	.	.	MAF_INRAE=2.5;MAF_USDA=5.294
NC_035102.1	7827335	.	C	A	.	.	MAF_INRAE=8.228;MAF_USDA=4.706
NC_035102.1	7827339	.	T	C	.	.	MAF_INRAE=10.526;MAF_USDA=10.588
NC_035102.1	7827442	.	A	C	.	.	MAF_INRAE=2.5
NC_035102.1	7827514	.	C	A	.	.	MAF_INRAE=10.526;MAF_USDA=11.765
NC_035102.1	7827531	.	A	C	.	.	MAF_INRAE=10.526;MAF_USDA=12.353
NC_035102.1	7827610	.	G	A	.	.	MAF_USDA=7.059
NC_035102.1	7827611	.	G	A	.	.	MAF_USDA=1.639
NC_035102.1	7827921	.	T	C	.	.	MAF_INRAE=21.053
NC_035102.1	7827936	.	A	G	.	.	MAF_INRAE=34.177;MAF_USDA=40.0
NC_035102.1	7827967	.	A	G	.	.	MAF_USDA=1.765
NC_035102.1	7827968	.	T	G	.	.	MAF_USDA=2.083
NC_035102.1	7827973	.	T	C	.	.	MAF_USDA=1.639
NC_035102.1	7827988	.	T	C	.	.	MAF_USDA=1.639
NC_035102.1	7828131	.	C	A	.	.	MAF_USDA=2.459
NC_035102.1	7828135	.	T	A	.	.	MAF_USDA=2.459
NC_035102.1	7828178	.	A	T	.	.	MAF_INRAE=1.667;MAF_USDA=4.098
NC_035102.1	7828241	.	G	A	.	.	MAF_INRAE=48.734;MAF_USDA=28.313
NC_035102.1	7828277	.	G	C	.	.	MAF_INRAE=49.367;MAF_USDA=28.824
NC_035102.1	7828342	.	T	C	.	.	MAF_INRAE=8.228;MAF_USDA=3.279
NC_035102.1	7828512	.	T	A	.	.	MAF_USDA=1.639
NC_035102.1	7828622	.	C	A	.	.	MAF_INRAE=2.5;MAF_USDA=5.294
NC_035102.1	7828809	.	A	G	.	.	MAF_INRAE=1.667;MAF_USDA=8.824
NC_035102.1	7828940	.	T	A	.	.	MAF_USDA=4.098
NC_035102.1	7828948	.	A	G	.	.	MAF_INRAE=23.418;MAF_USDA=24.706
NC_035102.1	7828977	.	T	A	.	.	MAF_INRAE=12.658;MAF_USDA=10.241
NC_035102.1	7828984	.	G	T	.	.	MAF_INRAE=8.228;MAF_USDA=2.542
NC_035102.1	7828985	.	C	A	.	.	MAF_INRAE=12.658;MAF_USDA=9.524
NC_035102.1	7830056	.	A	C	.	.	MAF_USDA=43.182
NC_035102.1	7830304	.	T	C	.	.	MAF_INRAE=3.333
NC_035102.1	7830308	.	A	C	.	.	MAF_INRAE=18.987;MAF_USDA=24.706
NC_035102.1	7830314	.	T	A	.	.	MAF_INRAE=3.333
NC_035102.1	7830316	.	G	A	.	.	MAF_INRAE=6.962;MAF_USDA=16.667
NC_035102.1	7830320	.	G	A	.	.	MAF_INRAE=10.0;MAF_USDA=10.588
NC_035102.1	7830339	.	A	G	.	.	MAF_USDA=7.059
NC_035102.1	7830355	.	G	T	.	.	MAF_USDA=1.639
NC_035102.1	7830358	.	G	A	.	.	MAF_INRAE=13.924;MAF_USDA=40.0
NC_035102.1	7830385	.	C	T	.	.	MAF_INRAE=5.263
NC_035102.1	7830397	.	A	G	.	.	MAF_INRAE=1.667
NC_035102.1	7830491	.	T	G	.	.	MAF_USDA=12.5
NC_035102.1	7830493	.	C	T	.	.	MAF_USDA=8.333
NC_035102.1	7830642	.	A	G	.	.	MAF_INRAE=13.291;MAF_USDA=40.588
NC_035102.1	7830654	.	G	C	.	.	MAF_INRAE=9.494;MAF_USDA=2.459
NC_035102.1	7830702	.	G	T	.	.	MAF_INRAE=10.526
NC_035102.1	7830705	.	G	T	.	.	MAF_USDA=4.762
NC_035102.1	7830739	.	C	G	.	.	MAF_INRAE=21.053;MAF_USDA=2.5
NC_035102.1	7830783	.	G	A	.	.	MAF_USDA=2.459
NC_035102.1	7830852	.	G	A	.	.	MAF_INRAE=14.557;MAF_USDA=42.353
NC_035102.1	7830944	.	G	A	.	.	MAF_INRAE=2.5;MAF_USDA=1.176
NC_035102.1	7830955	.	G	C	.	.	MAF_USDA=47.541
NC_035102.1	7831045	.	C	T	.	.	MAF_INRAE=21.053
NC_035102.1	7831055	.	T	A	.	.	MAF_INRAE=21.053
NC_035102.1	7831309	.	G	A	.	.	MAF_INRAE=15.19;MAF_USDA=42.353
NC_035102.1	7831391	.	G	A	.	.	MAF_USDA=4.098
NC_035102.1	7831453	.	G	A	.	.	MAF_INRAE=10.526
NC_035102.1	7831712	.	C	T	.	.	MAF_USDA=2.459
NC_035102.1	7831733	.	G	A	.	.	MAF_USDA=2.459
NC_035102.1	7831803	.	T	C	.	.	MAF_INRAE=46.203;MAF_USDA=21.765
NC_035102.1	7831890	.	C	A	.	.	MAF_USDA=1.639
NC_035102.1	7831925	.	A	C	.	.	MAF_USDA=2.459
NC_035102.1	7831957	.	C	T	.	.	MAF_INRAE=8.228;MAF_USDA=3.279
NC_035102.1	7831970	.	G	C	.	.	MAF_USDA=2.459
NC_035102.1	7831984	.	T	G	.	.	MAF_INRAE=13.924;MAF_USDA=41.176
NC_035102.1	7832048	.	G	A	.	.	MAF_USDA=1.639
NC_035102.1	7832056	.	A	G	.	.	MAF_INRAE=10.0;MAF_USDA=9.412
NC_035102.1	7832059	.	A	G	.	.	MAF_INRAE=22.152;MAF_USDA=14.583
NC_035102.1	7832519	.	G	T	.	.	MAF_USDA=2.459
NC_035102.1	7832627	.	G	A	.	.	MAF_INRAE=42.405;MAF_USDA=34.706
NC_035102.1	7832766	.	G	A	.	.	MAF_INRAE=6.962;MAF_USDA=14.583
NC_035102.1	7832786	.	T	A	.	.	MAF_USDA=1.639
NC_035102.1	7832824	.	A	T	.	.	MAF_INRAE=1.667;MAF_USDA=9.412
NC_035102.1	7832911	.	C	A	.	.	MAF_INRAE=6.962;MAF_USDA=4.706
NC_035102.1	7832927	.	A	G	.	.	MAF_USDA=4.098
NC_035102.1	7833001	.	G	T	.	.	MAF_INRAE=21.053;MAF_USDA=2.941
NC_035102.1	7833112	.	C	T	.	.	MAF_INRAE=18.354;MAF_USDA=27.647
NC_035102.1	7833143	.	G	T	.	.	MAF_USDA=4.918
NC_035102.1	7833161	.	C	A	.	.	MAF_INRAE=32.278;MAF_USDA=12.5
NC_035102.1	7833205	.	T	C	.	.	MAF_USDA=7.377
NC_035102.1	7833456	.	C	T	.	.	MAF_USDA=3.279
NC_035102.1	7833584	.	T	G	.	.	MAF_USDA=1.639
NC_035102.1	7833612	.	T	G	.	.	MAF_USDA=2.083
NC_035102.1	7833638	.	T	G	.	.	MAF_USDA=2.459
NC_035102.1	7833703	.	G	T	.	.	MAF_INRAE=46.203;MAF_USDA=22.353
NC_035102.1	7833717	.	T	C	.	.	MAF_INRAE=32.911;MAF_USDA=33.529
NC_035102.1	7833718	.	A	T	.	.	MAF_INRAE=30.0;MAF_USDA=33.529
NC_035102.1	7833878	.	A	T	.	.	MAF_INRAE=6.962;MAF_USDA=5.294
NC_035102.1	7833995	.	C	T	.	.	MAF_USDA=1.639
NC_035102.1	7834001	.	A	C	.	.	MAF_USDA=4.098
NC_035102.1	7834154	.	T	G	.	.	MAF_INRAE=3.333;MAF_USDA=4.918
NC_035102.1	7834171	.	C	T	.	.	MAF_USDA=4.098
NC_035102.1	7834250	.	C	A	.	.	MAF_INRAE=36.076;MAF_USDA=47.647
NC_035102.1	7834262	.	T	C	.	.	MAF_INRAE=6.962;MAF_USDA=10.588
NC_035102.1	7834266	.	C	T	.	.	MAF_INRAE=3.165;MAF_USDA=16.667
NC_035102.1	7834271	.	G	C	.	.	MAF_USDA=1.639
NC_035102.1	7834337	.	A	G	.	.	MAF_USDA=5.738
NC_035102.1	7834341	.	G	T	.	.	MAF_INRAE=3.333
NC_035102.1	7834374	.	T	A	.	.	MAF_INRAE=21.053
NC_035102.1	7834515	.	G	A	.	.	MAF_INRAE=2.5
NC_035102.1	7834548	.	T	G	.	.	MAF_INRAE=29.114;MAF_USDA=48.824
NC_035102.1	7834692	.	T	C	.	.	MAF_USDA=1.639
NC_035102.1	7834727	.	T	C	.	.	MAF_INRAE=6.962;MAF_USDA=14.583
NC_035102.1	7834904	.	A	G	.	.	MAF_USDA=2.459
NC_035102.1	7834975	.	A	C	.	.	MAF_USDA=7.059
NC_035102.1	7835156	.	G	C	.	.	MAF_USDA=4.167
NC_035102.1	7835261	.	C	T	.	.	MAF_USDA=1.639
NC_035102.1	7835312	.	T	C	.	.	MAF_INRAE=13.924;MAF_USDA=37.059
NC_035102.1	7835395	.	C	T	.	.	MAF_USDA=2.941
NC_035102.1	7835577	.	A	G	.	.	MAF_INRAE=21.053;MAF_USDA=2.353
NC_035102.1	7835669	.	C	T	.	.	MAF_USDA=1.639
NC_035102.1	7835703	.	G	T	.	.	MAF_INRAE=8.228;MAF_USDA=4.098
NC_035102.1	7835762	.	G	T	.	.	MAF_USDA=14.583
NC_035102.1	7835840	.	A	G	.	.	MAF_INRAE=21.053
NC_035102.1	7835848	.	C	A	.	.	MAF_INRAE=13.291;MAF_USDA=4.118
NC_035102.1	7835851	.	A	G	.	.	MAF_INRAE=3.165;MAF_USDA=16.667
NC_035102.1	7835858	.	T	C	.	.	MAF_INRAE=3.165;MAF_USDA=16.667
NC_035102.1	7835930	.	C	T	.	.	MAF_INRAE=21.053;MAF_USDA=2.941
NC_035102.1	7835945	.	C	T	.	.	MAF_USDA=7.377
NC_035102.1	7836142	.	C	A	.	.	MAF_USDA=1.639
NC_035102.1	7836391	.	G	T	.	.	MAF_USDA=4.098
NC_035102.1	7836423	.	G	A	.	.	MAF_USDA=10.588
NC_035102.1	7836444	.	G	A	.	.	MAF_USDA=11.176
NC_035102.1	7836480	.	A	G	.	.	MAF_USDA=4.706
NC_035102.1	7836522	.	A	T	.	.	MAF_USDA=2.542
NC_035102.1	7836604	.	T	C	.	.	MAF_INRAE=10.526;MAF_USDA=14.583
NC_035102.1	7836657	.	C	G	.	.	MAF_USDA=1.639
NC_035102.1	7836715	.	G	T	.	.	MAF_INRAE=8.333
NC_035102.1	7836758	.	T	G	.	.	MAF_USDA=6.471
NC_035102.1	7836759	.	G	T	.	.	MAF_USDA=6.471
NC_035102.1	7836856	.	T	A	.	.	MAF_USDA=1.639
NC_035102.1	7836879	.	C	A	.	.	MAF_USDA=5.738
NC_035102.1	7836892	.	C	T	.	.	MAF_USDA=2.941
NC_035102.1	7836965	.	A	G	.	.	MAF_INRAE=6.962;MAF_USDA=14.583
NC_035102.1	7837016	.	T	G	.	.	MAF_USDA=4.098
NC_035102.1	7837026	.	G	T	.	.	MAF_INRAE=18.354;MAF_USDA=23.529
NC_035102.1	7837068	.	G	A	.	.	MAF_INRAE=2.5;MAF_USDA=2.459
NC_035102.1	7837069	.	C	G	.	.	MAF_INRAE=2.5;MAF_USDA=2.459
NC_035102.1	7837128	.	G	A	.	.	MAF_INRAE=21.053;MAF_USDA=1.765
NC_035102.1	7837365	.	A	G	.	.	MAF_USDA=7.377
NC_035102.1	7837409	.	G	A	.	.	MAF_INRAE=6.962;MAF_USDA=12.941
NC_035102.1	7837426	.	A	T	.	.	MAF_INRAE=21.053;MAF_USDA=2.941
NC_035102.1	7837435	.	G	A	.	.	MAF_INRAE=8.228;MAF_USDA=1.639
NC_035102.1	7837605	.	C	T	.	.	MAF_INRAE=21.053;MAF_USDA=2.083
NC_035102.1	7837627	.	T	A	.	.	MAF_INRAE=2.5
NC_035102.1	7837630	.	T	A	.	.	MAF_INRAE=11.667
NC_035102.1	7837633	.	T	A	.	.	MAF_INRAE=16.667
NC_035102.1	7837664	.	A	T	.	.	MAF_INRAE=32.278;MAF_USDA=4.706
NC_035102.1	7837691	.	C	A	.	.	MAF_INRAE=13.924;MAF_USDA=11.765
NC_035102.1	7837744	.	C	A	.	.	MAF_INRAE=38.608;MAF_USDA=17.647
NC_035102.1	7837745	.	A	C	.	.	MAF_INRAE=6.962;MAF_USDA=9.412
NC_035102.1	7837746	.	A	C	.	.	MAF_USDA=4.098
NC_035102.1	7837946	.	C	A	.	.	MAF_INRAE=11.392;MAF_USDA=1.639
NC_035102.1	7837999	.	A	G	.	.	MAF_INRAE=12.025;MAF_USDA=10.588
NC_035102.1	7838106	.	A	G	.	.	MAF_INRAE=10.526
NC_035102.1	7838113	.	T	C	.	.	MAF_INRAE=32.278;MAF_USDA=12.5
NC_035102.1	7838176	.	T	C	.	.	MAF_USDA=1.765
NC_035102.1	7838220	.	C	T	.	.	MAF_INRAE=5.263;MAF_USDA=18.75
NC_035102.1	7838272	.	T	C	.	.	MAF_USDA=1.724
NC_035102.1	7838344	.	G	A	.	.	MAF_USDA=1.667
NC_035102.1	7838359	.	G	A	.	.	MAF_USDA=2.459
NC_035102.1	7838390	.	G	A	.	.	MAF_INRAE=14.167;MAF_USDA=24.118
NC_035102.1	7838557	.	C	A	.	.	MAF_USDA=1.639
NC_035102.1	7838567	.	A	T	.	.	MAF_INRAE=32.278;MAF_USDA=12.5
NC_035102.1	7838579	.	A	C	.	.	MAF_INRAE=21.053;MAF_USDA=1.765
NC_035102.1	7838636	.	G	A	.	.	MAF_USDA=1.639
NC_035102.1	7838717	.	G	A	.	.	MAF_USDA=1.765
NC_035102.1	7838718	.	T	A	.	.	MAF_USDA=1.765
NC_035102.1	7838877	.	G	A	.	.	MAF_INRAE=32.278;MAF_USDA=12.5
NC_035102.1	7839076	.	C	T	.	.	MAF_USDA=1.639
NC_035102.1	7839118	.	T	C	.	.	MAF_INRAE=11.392;MAF_USDA=21.765
NC_035102.1	7839121	.	G	A	.	.	MAF_USDA=2.459
NC_035102.1	7839139	.	G	A	.	.	MAF_INRAE=21.053;MAF_USDA=2.941
NC_035102.1	7839211	.	A	G	.	.	MAF_INRAE=21.053;MAF_USDA=1.639
NC_035102.1	7839281	.	C	T	.	.	MAF_INRAE=6.962;MAF_USDA=14.583
NC_035102.1	7839413	.	G	A	.	.	MAF_USDA=1.639
NC_035102.1	7839659	.	G	C	.	.	MAF_USDA=2.083
NC_035102.1	7839695	.	C	A	.	.	MAF_INRAE=11.392;MAF_USDA=21.176
NC_035102.1	7839708	.	G	A	.	.	MAF_INRAE=2.5;MAF_USDA=2.459
NC_035102.1	7839848	.	G	A	.	.	MAF_INRAE=11.392;MAF_USDA=21.176
NC_035102.1	7839968	.	G	T	.	.	MAF_INRAE=2.5;MAF_USDA=2.459
NC_035102.1	7840341	.	T	G	.	.	MAF_USDA=2.083
NC_035102.1	7840439	.	G	T	.	.	MAF_USDA=16.393
NC_035102.1	7840534	.	G	A	.	.	MAF_INRAE=25.316;MAF_USDA=31.765
NC_035102.1	7840553	.	T	G	.	.	MAF_INRAE=25.316;MAF_USDA=32.941
NC_035102.1	7840562	.	C	G	.	.	MAF_USDA=1.639
NC_035102.1	7840614	.	C	G	.	.	MAF_INRAE=39.873;MAF_USDA=17.647
NC_035102.1	7840731	.	C	T	.	.	MAF_INRAE=25.316;MAF_USDA=33.529
NC_035102.1	7840776	.	G	A	.	.	MAF_USDA=8.235
NC_035102.1	7840782	.	G	C	.	.	MAF_INRAE=25.316;MAF_USDA=33.529
NC_035102.1	7840970	.	G	T	.	.	MAF_USDA=1.639
NC_035102.1	7840975	.	G	C	.	.	MAF_INRAE=21.053
NC_035102.1	7841010	.	A	T	.	.	MAF_INRAE=39.873;MAF_USDA=18.824
NC_035102.1	7841041	.	G	A	.	.	MAF_INRAE=21.053
NC_035102.1	7841074	.	C	T	.	.	MAF_INRAE=1.667;MAF_USDA=2.459
NC_035102.1	7841117	.	C	T	.	.	MAF_INRAE=3.333
NC_035102.1	7841283	.	G	T	.	.	MAF_INRAE=15.789;MAF_USDA=6.25
NC_035102.1	7841303	.	C	T	.	.	MAF_INRAE=26.316;MAF_USDA=28.571
NC_035102.1	7841409	.	C	T	.	.	MAF_USDA=10.417
NC_035102.1	7842069	.	G	T	.	.	MAF_USDA=14.583
NC_035102.1	7842143	.	G	A	.	.	MAF_INRAE=5.0
NC_035102.1	7842152	.	G	A	.	.	MAF_INRAE=5.0
NC_035102.1	7842193	.	T	C	.	.	MAF_INRAE=7.5;MAF_USDA=4.918
NC_035102.1	7842219	.	T	G	.	.	MAF_USDA=4.098
NC_035102.1	7842241	.	T	C	.	.	MAF_INRAE=34.177;MAF_USDA=38.824
NC_035102.1	7842242	.	A	C	.	.	MAF_INRAE=43.333;MAF_USDA=41.176
NC_035102.1	7842262	.	G	T	.	.	MAF_INRAE=11.392;MAF_USDA=20.588
NC_035102.1	7842294	.	A	C	.	.	MAF_USDA=3.333
NC_035102.1	7842296	.	A	G	.	.	MAF_INRAE=25.316;MAF_USDA=35.119
NC_035102.1	7842362	.	T	C	.	.	MAF_INRAE=11.392;MAF_USDA=5.0
NC_035102.1	7842396	.	A	G	.	.	MAF_INRAE=11.392;MAF_USDA=20.833
NC_035102.1	7842404	.	G	T	.	.	MAF_INRAE=11.392
NC_035102.1	7842417	.	A	C	.	.	MAF_INRAE=34.81;MAF_USDA=38.235
NC_035102.1	7842463	.	A	T	.	.	MAF_INRAE=11.392;MAF_USDA=20.588
NC_035102.1	7842503	.	T	A	.	.	MAF_INRAE=8.861
NC_035102.1	7842525	.	G	A	.	.	MAF_INRAE=10.759;MAF_USDA=8.197
NC_035102.1	7842769	.	A	G	.	.	MAF_USDA=2.083
NC_035102.1	7842829	.	A	G	.	.	MAF_INRAE=45.57;MAF_USDA=39.412
NC_035102.1	7842844	.	G	A	.	.	MAF_USDA=4.167
NC_035102.1	7842933	.	C	T	.	.	MAF_INRAE=11.392;MAF_USDA=3.279
NC_035102.1	7842976	.	T	G	.	.	MAF_USDA=1.639
NC_035102.1	7843005	.	A	G	.	.	MAF_INRAE=1.667;MAF_USDA=9.412
NC_035102.1	7843191	.	G	A	.	.	MAF_INRAE=21.053
NC_035102.1	7843341	.	T	A	.	.	MAF_INRAE=11.392;MAF_USDA=39.583
NC_035102.1	7843349	.	A	T	.	.	MAF_INRAE=21.053;MAF_USDA=4.167
NC_035102.1	7843365	.	A	T	.	.	MAF_USDA=6.25
NC_035102.1	7843421	.	A	C	.	.	MAF_USDA=1.639
NC_035102.1	7843424	.	G	A	.	.	MAF_INRAE=31.013;MAF_USDA=42.353
NC_035102.1	7843454	.	C	T	.	.	MAF_INRAE=11.392;MAF_USDA=20.588
NC_035102.1	7843690	.	C	T	.	.	MAF_USDA=1.639
NC_035102.1	7843768	.	T	A	.	.	MAF_USDA=5.294
NC_035102.1	7843848	.	G	C	.	.	MAF_USDA=3.529
NC_035102.1	7843853	.	C	A	.	.	MAF_INRAE=6.962;MAF_USDA=14.583
NC_035102.1	7843894	.	C	G	.	.	MAF_USDA=10.588
NC_035102.1	7844058	.	G	A	.	.	MAF_INRAE=3.333
NC_035102.1	7844308	.	T	C	.	.	MAF_INRAE=5.263
NC_035102.1	7844349	.	C	T	.	.	MAF_INRAE=3.165;MAF_USDA=16.667
NC_035102.1	7844398	.	T	G	.	.	MAF_INRAE=6.329;MAF_USDA=5.882
NC_035102.1	7844522	.	G	A	.	.	MAF_INRAE=5.263
NC_035102.1	7844650	.	G	A	.	.	MAF_INRAE=23.418;MAF_USDA=12.295
NC_035102.1	7844783	.	C	G	.	.	MAF_INRAE=4.43;MAF_USDA=14.118
NC_035102.1	7844804	.	C	T	.	.	MAF_INRAE=8.861
NC_035102.1	7844819	.	G	A	.	.	MAF_INRAE=3.333
NC_035102.1	7845000	.	T	A	.	.	MAF_INRAE=47.5
NC_035102.1	7845218	.	A	T	.	.	MAF_INRAE=39.241;MAF_USDA=49.412
NC_035102.1	7845260	.	G	T	.	.	MAF_INRAE=23.418;MAF_USDA=10.833
NC_035102.1	7845698	.	G	T	.	.	MAF_INRAE=36.842;MAF_USDA=36.31
NC_035102.1	7845732	.	C	T	.	.	MAF_USDA=1.765
NC_035102.1	7845743	.	G	A	.	.	MAF_INRAE=13.924;MAF_USDA=12.353
NC_035102.1	7845766	.	A	C	.	.	MAF_INRAE=13.291;MAF_USDA=7.377
NC_035102.1	7846015	.	C	A	.	.	MAF_INRAE=5.263;MAF_USDA=4.918
NC_035102.1	7846061	.	A	T	.	.	MAF_INRAE=39.873;MAF_USDA=49.412
NC_035102.1	7846155	.	C	T	.	.	MAF_INRAE=5.263
NC_035102.1	7846405	.	G	A	.	.	MAF_INRAE=32.278;MAF_USDA=4.118
NC_035102.1	7846424	.	A	T	.	.	MAF_INRAE=32.911;MAF_USDA=4.118
NC_035102.1	7846440	.	C	T	.	.	MAF_INRAE=10.759;MAF_USDA=1.639
NC_035102.1	7846600	.	T	C	.	.	MAF_INRAE=43.333;MAF_USDA=4.118
NC_035102.1	7846817	.	C	T	.	.	MAF_USDA=7.059
NC_035102.1	7846950	.	G	A	.	.	MAF_USDA=1.639
NC_035102.1	7846970	.	T	A	.	.	MAF_USDA=1.639
NC_035102.1	7847062	.	A	C	.	.	MAF_USDA=1.639
NC_035102.1	7847117	.	G	T	.	.	MAF_USDA=8.235
NC_035102.1	7847279	.	G	A	.	.	MAF_USDA=5.882
NC_035102.1	7847296	.	C	T	.	.	MAF_USDA=2.083
NC_035102.1	7847631	.	T	G	.	.	MAF_INRAE=16.456;MAF_USDA=14.706
NC_035102.1	7847666	.	G	A	.	.	MAF_USDA=5.294
NC_035102.1	7847685	.	G	A	.	.	MAF_INRAE=6.962;MAF_USDA=14.118
NC_035102.1	7847717	.	A	G	.	.	MAF_INRAE=10.127;MAF_USDA=3.529
NC_035102.1	7847722	.	A	G	.	.	MAF_INRAE=9.494;MAF_USDA=12.941
NC_035102.1	7847902	.	G	T	.	.	MAF_USDA=5.882
NC_035102.1	7847960	.	A	G	.	.	MAF_INRAE=5.263
NC_035102.1	7848117	.	G	C	.	.	MAF_INRAE=9.494;MAF_USDA=14.118
NC_035102.1	7848371	.	T	G	.	.	MAF_INRAE=2.5
NC_035102.1	7848556	.	T	A	.	.	MAF_USDA=14.583
NC_035102.1	7848559	.	A	C	.	.	MAF_USDA=14.583
NC_035102.1	7848596	.	A	C	.	.	MAF_USDA=5.294
NC_035102.1	7848675	.	T	G	.	.	MAF_INRAE=29.114;MAF_USDA=35.294
NC_035102.1	7848697	.	A	G	.	.	MAF_USDA=9.412
NC_035102.1	7848865	.	A	G	.	.	MAF_INRAE=5.0;MAF_USDA=13.529
NC_035102.1	7848885	.	T	C	.	.	MAF_INRAE=13.333;MAF_USDA=15.882
NC_035102.1	7848886	.	T	A	.	.	MAF_INRAE=8.333
NC_035102.1	7848910	.	G	A	.	.	MAF_USDA=2.459
NC_035102.1	7848975	.	C	G	.	.	MAF_USDA=1.639
NC_035102.1	7849096	.	G	A	.	.	MAF_INRAE=10.526;MAF_USDA=2.41
NC_035102.1	7849100	.	C	A	.	.	MAF_USDA=3.012
NC_035102.1	7849101	.	A	T	.	.	MAF_USDA=3.012
NC_035102.1	7849114	.	C	T	.	.	MAF_INRAE=9.494;MAF_USDA=15.476
NC_035102.1	7849145	.	C	T	.	.	MAF_USDA=1.176
NC_035102.1	7849174	.	G	T	.	.	MAF_USDA=1.765
NC_035102.1	7849175	.	A	G	.	.	MAF_INRAE=10.526;MAF_USDA=2.353
NC_035102.1	7849307	.	G	A	.	.	MAF_INRAE=5.0;MAF_USDA=14.118
NC_035102.1	7849443	.	C	G	.	.	MAF_USDA=7.059
NC_035102.1	7849446	.	G	A	.	.	MAF_INRAE=10.526
NC_035102.1	7849616	.	G	A	.	.	MAF_USDA=5.882
NC_035102.1	7849730	.	A	T	.	.	MAF_USDA=2.459
NC_035102.1	7849900	.	G	T	.	.	MAF_INRAE=10.526;MAF_USDA=2.941
NC_035102.1	7849903	.	G	T	.	.	MAF_INRAE=5.0;MAF_USDA=13.529
NC_035102.1	7850168	.	A	G	.	.	MAF_INRAE=3.333
NC_035102.1	7850356	.	A	G	.	.	MAF_INRAE=6.329;MAF_USDA=16.471
NC_035102.1	7850510	.	A	C	.	.	MAF_INRAE=5.0
NC_035102.1	7850634	.	A	G	.	.	MAF_USDA=2.083
NC_035102.1	7850755	.	C	T	.	.	MAF_INRAE=5.0;MAF_USDA=13.529
NC_035102.1	7850855	.	T	A	.	.	MAF_INRAE=5.0;MAF_USDA=25.0
NC_035102.1	7851134	.	C	T	.	.	MAF_INRAE=8.333;MAF_USDA=1.639
NC_035102.1	7851312	.	A	C	.	.	MAF_INRAE=5.0;MAF_USDA=14.118
NC_035102.1	7851357	.	C	T	.	.	MAF_USDA=1.639
NC_035102.1	7851488	.	G	T	.	.	MAF_USDA=2.459
NC_035102.1	7851489	.	G	T	.	.	MAF_USDA=2.459
NC_035102.1	7851499	.	A	G	.	.	MAF_USDA=14.583
NC_035102.1	7851543	.	T	C	.	.	MAF_INRAE=4.43
NC_035102.1	7851573	.	C	A	.	.	MAF_INRAE=9.494;MAF_USDA=14.118
NC_035102.1	7851605	.	A	C	.	.	MAF_USDA=1.639
NC_035102.1	7851736	.	C	G	.	.	MAF_USDA=1.639
NC_035102.1	7852177	.	A	G	.	.	MAF_INRAE=19.62;MAF_USDA=31.765
NC_035102.1	7852208	.	G	A	.	.	MAF_INRAE=10.526
NC_035102.1	7852475	.	T	A	.	.	MAF_USDA=1.639
NC_035102.1	7852498	.	T	C	.	.	MAF_INRAE=3.333
NC_035102.1	7852503	.	T	A	.	.	MAF_INRAE=10.759;MAF_USDA=5.882
NC_035102.1	7852648	.	T	C	.	.	MAF_INRAE=10.759;MAF_USDA=27.083
NC_035102.1	7852652	.	C	T	.	.	MAF_INRAE=7.5;MAF_USDA=16.471
NC_035102.1	7852865	.	A	G	.	.	MAF_INRAE=4.43
NC_035102.1	7852893	.	C	A	.	.	MAF_USDA=2.459
NC_035102.1	7852913	.	C	T	.	.	MAF_INRAE=3.333;MAF_USDA=4.918
NC_035102.1	7852934	.	G	A	.	.	MAF_INRAE=10.526;MAF_USDA=2.353
NC_035102.1	7852959	.	T	C	.	.	MAF_INRAE=4.43
NC_035102.1	7852971	.	C	G	.	.	MAF_INRAE=10.526
NC_035102.1	7853047	.	T	C	.	.	MAF_INRAE=10.759;MAF_USDA=17.059
NC_035102.1	7853054	.	T	A	.	.	MAF_INRAE=10.759;MAF_USDA=17.059
NC_035102.1	7853118	.	G	T	.	.	MAF_INRAE=8.228;MAF_USDA=21.765
NC_035102.1	7853119	.	A	G	.	.	MAF_USDA=8.235
NC_035102.1	7853168	.	G	T	.	.	MAF_USDA=5.738
NC_035102.1	7853243	.	A	G	.	.	MAF_USDA=4.098
NC_035102.1	7853248	.	G	A	.	.	MAF_INRAE=8.333;MAF_USDA=1.639
NC_035102.1	7853267	.	G	T	.	.	MAF_INRAE=8.333
NC_035102.1	7853269	.	G	T	.	.	MAF_INRAE=10.526
NC_035102.1	7853312	.	A	T	.	.	MAF_USDA=1.639
NC_035102.1	7853410	.	G	T	.	.	MAF_INRAE=5.0;MAF_USDA=15.882
NC_035102.1	7853612	.	A	G	.	.	MAF_USDA=1.639
NC_035102.1	7853639	.	G	T	.	.	MAF_INRAE=10.526
NC_035102.1	7853653	.	G	A	.	.	MAF_USDA=2.459
NC_035102.1	7853675	.	C	A	.	.	MAF_USDA=5.882
NC_035102.1	7853700	.	C	T	.	.	MAF_INRAE=9.494;MAF_USDA=4.118
NC_035102.1	7853705	.	C	T	.	.	MAF_INRAE=10.526
NC_035102.1	7853838	.	A	T	.	.	MAF_USDA=1.765
NC_035102.1	7853848	.	G	A	.	.	MAF_INRAE=21.053;MAF_USDA=4.098
NC_035102.1	7853890	.	G	T	.	.	MAF_INRAE=7.595;MAF_USDA=27.083
NC_035102.1	7853891	.	G	T	.	.	MAF_INRAE=6.667;MAF_USDA=27.083
NC_035102.1	7854010	.	G	T	.	.	MAF_USDA=2.459
NC_035102.1	7854043	.	C	T	.	.	MAF_INRAE=10.526
NC_035102.1	7854112	.	G	A	.	.	MAF_USDA=5.294
NC_035102.1	7854146	.	C	T	.	.	MAF_INRAE=8.228;MAF_USDA=27.083
NC_035102.1	7854241	.	T	C	.	.	MAF_INRAE=3.333;MAF_USDA=4.918
NC_035102.1	7854261	.	A	G	.	.	MAF_INRAE=2.532
NC_035102.1	7854339	.	G	C	.	.	MAF_INRAE=10.526
NC_035102.1	7854413	.	C	T	.	.	MAF_USDA=1.765
NC_035102.1	7854424	.	A	G	.	.	MAF_USDA=2.5
NC_035102.1	7854453	.	A	G	.	.	MAF_USDA=9.412
NC_035102.1	7854456	.	A	C	.	.	MAF_INRAE=10.526
NC_035102.1	7854457	.	T	C	.	.	MAF_INRAE=7.595;MAF_USDA=15.882
NC_035102.1	7854505	.	A	C	.	.	MAF_INRAE=8.228;MAF_USDA=14.706
NC_035102.1	7854554	.	A	T	.	.	MAF_INRAE=10.526
NC_035102.1	7854572	.	G	A	.	.	MAF_INRAE=10.526
NC_035102.1	7854638	.	G	A	.	.	MAF_INRAE=8.228;MAF_USDA=15.294
NC_035102.1	7854742	.	G	C	.	.	MAF_INRAE=8.228;MAF_USDA=15.882
NC_035102.1	7854809	.	G	C	.	.	MAF_INRAE=10.127;MAF_USDA=6.25
NC_035102.1	7854810	.	C	A	.	.	MAF_USDA=5.882
NC_035102.1	7854843	.	A	G	.	.	MAF_INRAE=10.526
NC_035102.1	7854979	.	G	T	.	.	MAF_USDA=1.639
NC_035102.1	7855029	.	C	T	.	.	MAF_USDA=1.765
NC_035102.1	7855052	.	G	A	.	.	MAF_INRAE=8.333
NC_035102.1	7855095	.	G	T	.	.	MAF_USDA=5.738
NC_035102.1	7855142	.	C	G	.	.	MAF_INRAE=4.43
NC_035102.1	7855189	.	C	G	.	.	MAF_INRAE=8.333
NC_035102.1	7855209	.	C	T	.	.	MAF_USDA=1.765
NC_035102.1	7855226	.	G	A	.	.	MAF_INRAE=5.0;MAF_USDA=14.706
NC_035102.1	7855255	.	G	C	.	.	MAF_INRAE=5.263;MAF_USDA=4.098
NC_035102.1	7855268	.	T	C	.	.	MAF_INRAE=22.152;MAF_USDA=41.765
NC_035102.1	7855312	.	C	T	.	.	MAF_INRAE=10.526
NC_035102.1	7855333	.	A	T	.	.	MAF_USDA=1.639
NC_035102.1	7855335	.	G	T	.	.	MAF_USDA=1.639
NC_035102.1	7855352	.	T	A	.	.	MAF_INRAE=10.526
NC_035102.1	7855401	.	C	A	.	.	MAF_USDA=7.647
NC_035102.1	7855517	.	G	A	.	.	MAF_USDA=2.459
NC_035102.1	7855524	.	T	C	.	.	MAF_INRAE=12.5;MAF_USDA=8.197
NC_035102.1	7855526	.	T	C	.	.	MAF_INRAE=12.5;MAF_USDA=8.197
NC_035102.1	7855552	.	G	A	.	.	MAF_USDA=1.639
NC_035102.1	7855626	.	T	C	.	.	MAF_USDA=13.529
NC_035102.1	7855627	.	G	A	.	.	MAF_INRAE=10.759;MAF_USDA=16.471
NC_035102.1	7855681	.	G	A	.	.	MAF_INRAE=21.053;MAF_USDA=4.098
NC_035102.1	7855692	.	A	G	.	.	MAF_INRAE=5.0;MAF_USDA=15.294
NC_035102.1	7855698	.	G	A	.	.	MAF_INRAE=5.0;MAF_USDA=13.529
NC_035102.1	7855705	.	T	C	.	.	MAF_INRAE=6.962;MAF_USDA=14.583
NC_035102.1	7855795	.	C	A	.	.	MAF_USDA=4.918
NC_035102.1	7855803	.	C	T	.	.	MAF_USDA=1.639
NC_035102.1	7855837	.	C	T	.	.	MAF_INRAE=4.43
NC_035102.1	7855863	.	A	T	.	.	MAF_INRAE=10.833
NC_035102.1	7855888	.	T	A	.	.	MAF_USDA=4.098
NC_035102.1	7855904	.	A	G	.	.	MAF_INRAE=10.526
NC_035102.1	7855926	.	C	A	.	.	MAF_INRAE=10.526
NC_035102.1	7855948	.	G	A	.	.	MAF_USDA=2.459
NC_035102.1	7855949	.	C	A	.	.	MAF_INRAE=5.0
NC_035102.1	7855950	.	G	A	.	.	MAF_INRAE=10.127;MAF_USDA=4.706
NC_035102.1	7855951	.	A	T	.	.	MAF_INRAE=10.526
NC_035102.1	7855979	.	C	G	.	.	MAF_INRAE=10.526
NC_035102.1	7855993	.	G	C	.	.	MAF_INRAE=21.053;MAF_USDA=4.098
NC_035102.1	7856068	.	C	T	.	.	MAF_INRAE=13.291;MAF_USDA=22.561
NC_035102.1	7856139	.	A	G	.	.	MAF_USDA=1.695
NC_035102.1	7856143	.	C	T	.	.	MAF_USDA=9.877
NC_035102.1	7856144	.	T	C	.	.	MAF_INRAE=10.526
NC_035102.1	7856177	.	A	C	.	.	MAF_INRAE=10.526
NC_035102.1	7856200	.	C	T	.	.	MAF_INRAE=21.053
NC_035102.1	7856210	.	A	T	.	.	MAF_USDA=5.932
NC_035102.1	7856222	.	A	T	.	.	MAF_USDA=1.695
NC_035102.1	7856315	.	C	A	.	.	MAF_USDA=1.852
NC_035102.1	7856359	.	G	C	.	.	MAF_INRAE=8.333
NC_035102.1	7856424	.	T	C	.	.	MAF_USDA=1.724
NC_035102.1	7856498	.	C	G	.	.	MAF_USDA=2.586
NC_035102.1	7856501	.	A	C	.	.	MAF_INRAE=10.526
NC_035102.1	7856511	.	C	T	.	.	MAF_INRAE=3.333;MAF_USDA=9.259
NC_035102.1	7856692	.	T	C	.	.	MAF_INRAE=3.333;MAF_USDA=6.471
NC_035102.1	7856770	.	A	G	.	.	MAF_INRAE=10.526
NC_035102.1	7856912	.	G	T	.	.	MAF_INRAE=13.291
NC_035102.1	7857019	.	C	T	.	.	MAF_USDA=4.098
NC_035102.1	7857043	.	A	G	.	.	MAF_INRAE=10.526
NC_035102.1	7857180	.	A	G	.	.	MAF_INRAE=4.43
NC_035102.1	7857242	.	T	C	.	.	MAF_USDA=16.667
NC_035102.1	7857252	.	C	A	.	.	MAF_INRAE=21.053;MAF_USDA=4.098
NC_035102.1	7857449	.	G	A	.	.	MAF_INRAE=14.557;MAF_USDA=12.941
NC_035102.1	7857507	.	C	T	.	.	MAF_INRAE=34.81;MAF_USDA=27.059
NC_035102.1	7857556	.	T	C	.	.	MAF_USDA=8.824
NC_035102.1	7857592	.	A	C	.	.	MAF_USDA=5.294
NC_035102.1	7857681	.	A	G	.	.	MAF_USDA=2.941
NC_035102.1	7857728	.	A	C	.	.	MAF_USDA=6.557
NC_035102.1	7858119	.	C	T	.	.	MAF_USDA=1.639
NC_035102.1	7858120	.	G	T	.	.	MAF_USDA=1.639
NC_035102.1	7858165	.	T	G	.	.	MAF_USDA=6.25
NC_035102.1	7858201	.	G	T	.	.	MAF_INRAE=8.333
NC_035102.1	7858218	.	A	G	.	.	MAF_INRAE=5.263;MAF_USDA=4.098
NC_035102.1	7858296	.	C	T	.	.	MAF_INRAE=10.526;MAF_USDA=2.459
NC_035102.1	7858304	.	A	T	.	.	MAF_INRAE=5.0;MAF_USDA=14.118
NC_035102.1	7858373	.	G	A	.	.	MAF_INRAE=41.139;MAF_USDA=37.647
NC_035102.1	7858438	.	A	T	.	.	MAF_USDA=6.25
NC_035102.1	7858534	.	G	A	.	.	MAF_INRAE=17.5;MAF_USDA=2.083
NC_035102.1	7858575	.	G	T	.	.	MAF_USDA=7.059
NC_035102.1	7858735	.	G	T	.	.	MAF_USDA=6.25
NC_035102.1	7858757	.	G	A	.	.	MAF_USDA=1.639
NC_035102.1	7858871	.	G	A	.	.	MAF_INRAE=18.987;MAF_USDA=5.738
NC_035102.1	7858978	.	G	C	.	.	MAF_USDA=1.639
NC_035102.1	7858991	.	C	T	.	.	MAF_INRAE=10.526
NC_035102.1	7859017	.	C	A	.	.	MAF_INRAE=11.392;MAF_USDA=1.639
NC_035102.1	7859065	.	T	G	.	.	MAF_USDA=1.639
NC_035102.1	7859132	.	A	G	.	.	MAF_INRAE=5.0;MAF_USDA=12.353
NC_035102.1	7859179	.	T	C	.	.	MAF_USDA=4.098
NC_035102.1	7859212	.	C	T	.	.	MAF_INRAE=21.053;MAF_USDA=22.941
NC_035102.1	7859237	.	C	A	.	.	MAF_USDA=1.639
NC_035102.1	7859280	.	C	A	.	.	MAF_USDA=6.25
NC_035102.1	7859283	.	G	A	.	.	MAF_INRAE=45.57;MAF_USDA=15.294
NC_035102.1	7859285	.	A	C	.	.	MAF_USDA=1.639
NC_035102.1	7859313	.	T	A	.	.	MAF_USDA=2.083
NC_035102.1	7859417	.	C	T	.	.	MAF_USDA=1.639
NC_035102.1	7859456	.	A	G	.	.	MAF_USDA=6.25
NC_035102.1	7859503	.	T	C	.	.	MAF_INRAE=43.038;MAF_USDA=33.529
NC_035102.1	7859522	.	A	T	.	.	MAF_INRAE=5.0;MAF_USDA=14.118
NC_035102.1	7859523	.	T	A	.	.	MAF_INRAE=5.0;MAF_USDA=14.118
NC_035102.1	7859559	.	G	A	.	.	MAF_USDA=9.016
NC_035102.1	7859630	.	C	T	.	.	MAF_INRAE=5.0;MAF_USDA=14.286
NC_035102.1	7859665	.	C	A	.	.	MAF_USDA=8.824
NC_035102.1	7859695	.	A	G	.	.	MAF_USDA=24.706
NC_035102.1	7859764	.	C	T	.	.	MAF_INRAE=2.5;MAF_USDA=2.459
NC_035102.1	7859766	.	G	A	.	.	MAF_INRAE=11.392;MAF_USDA=22.353
NC_035102.1	7859872	.	C	T	.	.	MAF_INRAE=8.333
NC_035102.1	7860022	.	G	A	.	.	MAF_INRAE=11.392;MAF_USDA=5.738
NC_035102.1	7860046	.	G	A	.	.	MAF_INRAE=10.759;MAF_USDA=18.235
NC_035102.1	7860072	.	A	G	.	.	MAF_USDA=4.098
NC_035102.1	7860117	.	T	G	.	.	MAF_USDA=1.639
NC_035102.1	7860157	.	A	C	.	.	MAF_USDA=2.941
NC_035102.1	7860202	.	T	A	.	.	MAF_INRAE=19.62;MAF_USDA=5.833
NC_035102.1	7860309	.	C	T	.	.	MAF_INRAE=8.861;MAF_USDA=14.583
NC_035102.1	7860318	.	C	A	.	.	MAF_USDA=6.25
NC_035102.1	7860332	.	A	T	.	.	MAF_INRAE=8.861;MAF_USDA=14.583
NC_035102.1	7860333	.	C	T	.	.	MAF_INRAE=6.667;MAF_USDA=14.583
NC_035102.1	7860476	.	G	A	.	.	MAF_USDA=1.639
NC_035102.1	7860486	.	A	C	.	.	MAF_USDA=1.639
NC_035102.1	7860509	.	G	C	.	.	MAF_INRAE=13.291;MAF_USDA=18.235
NC_035102.1	7860626	.	T	C	.	.	MAF_INRAE=13.291;MAF_USDA=18.235
NC_035102.1	7860646	.	G	T	.	.	MAF_INRAE=5.263;MAF_USDA=8.824
NC_035102.1	7860672	.	T	A	.	.	MAF_USDA=8.824
NC_035102.1	7860694	.	G	T	.	.	MAF_INRAE=19.62;MAF_USDA=5.738
NC_035102.1	7860718	.	G	A	.	.	MAF_USDA=11.176
NC_035102.1	7860748	.	G	A	.	.	MAF_USDA=11.176
NC_035102.1	7861015	.	A	G	.	.	MAF_INRAE=13.291;MAF_USDA=18.235
NC_035102.1	7861047	.	C	T	.	.	MAF_INRAE=8.228;MAF_USDA=4.118
NC_035102.1	7861258	.	T	C	.	.	MAF_INRAE=11.392;MAF_USDA=1.639
NC_035102.1	7861309	.	T	C	.	.	MAF_INRAE=9.494;MAF_USDA=12.5
NC_035102.1	7861349	.	G	A	.	.	MAF_USDA=2.083
NC_035102.1	7861352	.	T	A	.	.	MAF_USDA=2.083
NC_035102.1	7861356	.	T	A	.	.	MAF_USDA=2.083
NC_035102.1	7861469	.	T	G	.	.	MAF_USDA=1.639
NC_035102.1	7861551	.	G	A	.	.	MAF_USDA=1.639
NC_035102.1	7861584	.	C	A	.	.	MAF_INRAE=34.81;MAF_USDA=32.353
NC_035102.1	7861597	.	T	G	.	.	MAF_INRAE=5.0;MAF_USDA=13.529
NC_035102.1	7861603	.	G	C	.	.	MAF_USDA=7.059
NC_035102.1	7861605	.	C	A	.	.	MAF_USDA=7.647
NC_035102.1	7861657	.	G	A	.	.	MAF_USDA=16.667
NC_035102.1	7861660	.	A	G	.	.	MAF_USDA=1.639
NC_035102.1	7861722	.	G	A	.	.	MAF_INRAE=19.62;MAF_USDA=5.738
NC_035102.1	7861773	.	A	G	.	.	MAF_INRAE=13.291;MAF_USDA=18.824
NC_035102.1	7861783	.	T	C	.	.	MAF_USDA=6.25
NC_035102.1	7861803	.	C	T	.	.	MAF_USDA=2.083
NC_035102.1	7861804	.	G	A	.	.	MAF_INRAE=1.667;MAF_USDA=4.118
NC_035102.1	7861819	.	G	A	.	.	MAF_INRAE=9.494;MAF_USDA=4.706
NC_035102.1	7861832	.	G	A	.	.	MAF_USDA=2.459
NC_035102.1	7861843	.	G	A	.	.	MAF_INRAE=5.263;MAF_USDA=8.824
NC_035102.1	7861875	.	C	A	.	.	MAF_INRAE=13.291;MAF_USDA=18.824
NC_035102.1	7861900	.	T	C	.	.	MAF_INRAE=22.785;MAF_USDA=42.353
NC_035102.1	7861944	.	C	T	.	.	MAF_INRAE=8.228
NC_035102.1	7861977	.	C	T	.	.	MAF_INRAE=5.263
NC_035102.1	7862028	.	T	C	.	.	MAF_INRAE=19.62;MAF_USDA=4.918
NC_035102.1	7862041	.	T	C	.	.	MAF_INRAE=5.0;MAF_USDA=13.529
NC_035102.1	7862054	.	C	A	.	.	MAF_USDA=1.639
NC_035102.1	7862057	.	G	T	.	.	MAF_USDA=4.918
NC_035102.1	7862078	.	T	A	.	.	MAF_USDA=8.824
NC_035102.1	7862080	.	G	A	.	.	MAF_USDA=1.639
NC_035102.1	7862113	.	A	G	.	.	MAF_INRAE=3.333
NC_035102.1	7862209	.	G	A	.	.	MAF_INRAE=8.228;MAF_USDA=4.918
NC_035102.1	7862283	.	T	C	.	.	MAF_INRAE=9.494;MAF_USDA=4.706
NC_035102.1	7862309	.	C	A	.	.	MAF_USDA=11.765
NC_035102.1	7862310	.	A	G	.	.	MAF_INRAE=26.582;MAF_USDA=24.118
NC_035102.1	7862465	.	G	A	.	.	MAF_USDA=1.639
NC_035102.1	7862507	.	C	T	.	.	MAF_INRAE=8.333
NC_035102.1	7862733	.	G	T	.	.	MAF_INRAE=9.494;MAF_USDA=7.059
NC_035102.1	7862797	.	A	C	.	.	MAF_INRAE=8.333;MAF_USDA=6.25
NC_035102.1	7862807	.	G	T	.	.	MAF_USDA=2.083
NC_035102.1	7862867	.	G	T	.	.	MAF_INRAE=9.494;MAF_USDA=6.471
NC_035102.1	7862904	.	C	T	.	.	MAF_USDA=1.639
NC_035102.1	7863001	.	T	G	.	.	MAF_INRAE=5.0;MAF_USDA=13.529
NC_035102.1	7863032	.	T	C	.	.	MAF_INRAE=8.333
NC_035102.1	7863063	.	C	T	.	.	MAF_USDA=4.918
NC_035102.1	7863116	.	C	T	.	.	MAF_USDA=1.639
NC_035102.1	7863150	.	A	C	.	.	MAF_USDA=2.459
NC_035102.1	7863230	.	A	G	.	.	MAF_INRAE=36.076;MAF_USDA=31.176
NC_035102.1	7863257	.	C	T	.	.	MAF_USDA=1.176
NC_035102.1	7863370	.	C	A	.	.	MAF_INRAE=17.089;MAF_USDA=20.492
NC_035102.1	7863376	.	A	C	.	.	MAF_INRAE=8.333;MAF_USDA=4.098
NC_035102.1	7863451	.	A	C	.	.	MAF_INRAE=9.494;MAF_USDA=10.588
NC_035102.1	7863463	.	T	C	.	.	MAF_INRAE=9.494;MAF_USDA=10.588
NC_035102.1	7863486	.	C	T	.	.	MAF_INRAE=10.759;MAF_USDA=10.588
NC_035102.1	7863504	.	A	G	.	.	MAF_INRAE=9.494;MAF_USDA=10.0
NC_035102.1	7863614	.	T	C	.	.	MAF_INRAE=21.053
NC_035102.1	7863631	.	T	A	.	.	MAF_USDA=6.25
NC_035102.1	7863680	.	G	A	.	.	MAF_USDA=9.412
NC_035102.1	7863770	.	C	A	.	.	MAF_INRAE=8.333
NC_035102.1	7863817	.	C	T	.	.	MAF_USDA=3.279
NC_035102.1	7863929	.	G	C	.	.	MAF_INRAE=13.924;MAF_USDA=3.279
NC_035102.1	7863999	.	C	T	.	.	MAF_INRAE=9.494;MAF_USDA=14.583
NC_035102.1	7864045	.	G	A	.	.	MAF_INRAE=21.053
NC_035102.1	7864096	.	A	G	.	.	MAF_INRAE=37.975;MAF_USDA=10.588
NC_035102.1	7864121	.	G	T	.	.	MAF_USDA=1.639
NC_035102.1	7864223	.	G	A	.	.	MAF_USDA=1.639
NC_035102.1	7864304	.	T	C	.	.	MAF_USDA=1.639
NC_035102.1	7864361	.	A	T	.	.	MAF_USDA=6.25
NC_035102.1	7864362	.	A	T	.	.	MAF_USDA=14.583
NC_035102.1	7864363	.	A	T	.	.	MAF_USDA=14.583
NC_035102.1	7864364	.	A	T	.	.	MAF_USDA=20.833
NC_035102.1	7864420	.	A	C	.	.	MAF_USDA=6.25
NC_035102.1	7864460	.	A	T	.	.	MAF_INRAE=8.228;MAF_USDA=3.529
NC_035102.1	7864475	.	G	A	.	.	MAF_USDA=1.639
NC_035102.1	7864956	.	G	A	.	.	MAF_INRAE=9.494;MAF_USDA=5.882
NC_035102.1	7865024	.	C	T	.	.	MAF_USDA=7.647
NC_035102.1	7865219	.	A	G	.	.	MAF_INRAE=9.494;MAF_USDA=9.412
NC_035102.1	7865242	.	C	T	.	.	MAF_USDA=5.294
NC_035102.1	7865257	.	G	A	.	.	MAF_INRAE=15.823;MAF_USDA=7.647
NC_035102.1	7865372	.	C	T	.	.	MAF_INRAE=9.494;MAF_USDA=7.647
NC_035102.1	7865385	.	C	T	.	.	MAF_USDA=1.639
NC_035102.1	7865644	.	T	C	.	.	MAF_USDA=13.529
NC_035102.1	7865676	.	A	T	.	.	MAF_INRAE=45.57;MAF_USDA=22.941
NC_035102.1	7865687	.	C	T	.	.	MAF_USDA=2.353
NC_035102.1	7865724	.	G	T	.	.	MAF_INRAE=46.203;MAF_USDA=23.529
NC_035102.1	7865726	.	G	T	.	.	MAF_INRAE=47.5;MAF_USDA=23.529
NC_035102.1	7865733	.	T	C	.	.	MAF_INRAE=46.203;MAF_USDA=24.118
NC_035102.1	7865771	.	T	C	.	.	MAF_INRAE=5.263
NC_035102.1	7865773	.	G	T	.	.	MAF_INRAE=8.228;MAF_USDA=4.706
NC_035102.1	7865820	.	T	C	.	.	MAF_INRAE=15.19;MAF_USDA=15.882
NC_035102.1	7865821	.	G	A	.	.	MAF_USDA=2.353
NC_035102.1	7865908	.	C	T	.	.	MAF_USDA=16.667
NC_035102.1	7865948	.	C	T	.	.	MAF_USDA=4.167
NC_035102.1	7865965	.	G	A	.	.	MAF_INRAE=5.696;MAF_USDA=11.176
NC_035102.1	7866087	.	A	T	.	.	MAF_INRAE=1.667;MAF_USDA=2.459
NC_035102.1	7866133	.	T	C	.	.	MAF_INRAE=21.053;MAF_USDA=6.471
NC_035102.1	7866153	.	C	T	.	.	MAF_INRAE=1.667
NC_035102.1	7866174	.	A	T	.	.	MAF_INRAE=1.667;MAF_USDA=8.824
NC_035102.1	7866237	.	C	T	.	.	MAF_INRAE=9.494;MAF_USDA=5.294
NC_035102.1	7866330	.	A	G	.	.	MAF_INRAE=21.053;MAF_USDA=10.0
NC_035102.1	7866440	.	T	A	.	.	MAF_INRAE=13.924;MAF_USDA=10.0
NC_035102.1	7866442	.	A	C	.	.	MAF_USDA=6.557
NC_035102.1	7866474	.	T	C	.	.	MAF_USDA=1.639
NC_035102.1	7866510	.	G	A	.	.	MAF_USDA=1.639
NC_035102.1	7866622	.	G	C	.	.	MAF_INRAE=34.81;MAF_USDA=5.294
NC_035102.1	7866760	.	T	C	.	.	MAF_USDA=4.098
NC_035102.1	7866823	.	C	T	.	.	MAF_USDA=1.639
NC_035102.1	7866827	.	C	A	.	.	MAF_INRAE=6.962;MAF_USDA=16.667
NC_035102.1	7866856	.	G	T	.	.	MAF_INRAE=21.053
NC_035102.1	7866865	.	T	A	.	.	MAF_INRAE=3.333
NC_035102.1	7866883	.	C	T	.	.	MAF_USDA=2.353
NC_035102.1	7866884	.	G	T	.	.	MAF_INRAE=5.263
NC_035102.1	7866890	.	T	G	.	.	MAF_USDA=6.25
NC_035102.1	7867017	.	T	C	.	.	MAF_INRAE=9.494;MAF_USDA=16.667
NC_035102.1	7867098	.	C	T	.	.	MAF_USDA=3.279
NC_035102.1	7867114	.	G	A	.	.	MAF_INRAE=9.494;MAF_USDA=18.75
NC_035102.1	7867312	.	C	T	.	.	MAF_INRAE=29.114;MAF_USDA=5.294
NC_035102.1	7867578	.	G	A	.	.	MAF_INRAE=5.0;MAF_USDA=13.529
NC_035102.1	7867612	.	G	A	.	.	MAF_INRAE=21.053
NC_035102.1	7867721	.	G	A	.	.	MAF_INRAE=8.228;MAF_USDA=3.529
NC_035102.1	7867915	.	A	C	.	.	MAF_USDA=4.098
NC_035102.1	7867938	.	A	C	.	.	MAF_USDA=2.083
NC_035102.1	7868053	.	C	T	.	.	MAF_USDA=3.279
NC_035102.1	7868055	.	A	G	.	.	MAF_USDA=12.941
NC_035102.1	7868103	.	T	C	.	.	MAF_USDA=3.279
NC_035102.1	7868151	.	T	G	.	.	MAF_INRAE=3.165;MAF_USDA=4.098
NC_035102.1	7868292	.	C	G	.	.	MAF_INRAE=5.263
NC_035102.1	7868343	.	G	T	.	.	MAF_USDA=1.639
NC_035102.1	7868549	.	T	A	.	.	MAF_USDA=1.639
NC_035102.1	7868550	.	T	C	.	.	MAF_INRAE=8.228
NC_035102.1	7868559	.	T	G	.	.	MAF_INRAE=9.494;MAF_USDA=5.882
NC_035102.1	7868620	.	T	G	.	.	MAF_INRAE=9.494;MAF_USDA=5.294
NC_035102.1	7868622	.	A	T	.	.	MAF_INRAE=7.5;MAF_USDA=5.294
NC_035102.1	7868643	.	G	A	.	.	MAF_USDA=1.639
NC_035102.1	7868661	.	T	G	.	.	MAF_INRAE=3.333
NC_035102.1	7868712	.	G	A	.	.	MAF_USDA=3.279
NC_035102.1	7868871	.	G	C	.	.	MAF_INRAE=46.203;MAF_USDA=28.824
NC_035102.1	7868926	.	C	T	.	.	MAF_INRAE=9.494;MAF_USDA=8.235
NC_035102.1	7869103	.	C	G	.	.	MAF_INRAE=15.789;MAF_USDA=5.294
NC_035102.1	7869281	.	T	C	.	.	MAF_INRAE=8.228;MAF_USDA=5.952
NC_035102.1	7869304	.	G	T	.	.	MAF_INRAE=21.053;MAF_USDA=9.524
NC_035102.1	7869424	.	C	A	.	.	MAF_INRAE=11.392;MAF_USDA=1.667
NC_035102.1	7869426	.	A	T	.	.	MAF_INRAE=9.494;MAF_USDA=5.952
NC_035102.1	7869457	.	C	T	.	.	MAF_INRAE=5.696;MAF_USDA=4.918
NC_035102.1	7869492	.	C	G	.	.	MAF_INRAE=5.263;MAF_USDA=4.918
NC_035102.1	7869493	.	A	T	.	.	MAF_USDA=2.083
NC_035102.1	7869820	.	T	C	.	.	MAF_USDA=16.102
NC_035102.1	7869826	.	A	G	.	.	MAF_USDA=9.322
NC_035102.1	7869839	.	T	C	.	.	MAF_USDA=18.75
NC_035102.1	7869840	.	C	T	.	.	MAF_USDA=12.5
NC_035102.1	7869857	.	T	C	.	.	MAF_USDA=37.5
NC_035102.1	7869900	.	T	C	.	.	MAF_INRAE=5.263
NC_035102.1	7869983	.	C	T	.	.	MAF_INRAE=6.667
NC_035102.1	7869996	.	G	A	.	.	MAF_USDA=3.279
NC_035102.1	7870021	.	C	T	.	.	MAF_INRAE=1.667
NC_035102.1	7870026	.	G	C	.	.	MAF_USDA=4.706
NC_035102.1	7870130	.	T	C	.	.	MAF_INRAE=1.667
NC_035102.1	7870138	.	C	T	.	.	MAF_INRAE=1.667
NC_035102.1	7870141	.	T	A	.	.	MAF_INRAE=9.494
NC_035102.1	7870193	.	C	T	.	.	MAF_USDA=6.25
NC_035102.1	7870279	.	G	A	.	.	MAF_USDA=6.25
NC_035102.1	7870292	.	G	T	.	.	MAF_USDA=3.279
NC_035102.1	7870311	.	T	C	.	.	MAF_INRAE=6.667;MAF_USDA=4.118
NC_035102.1	7870316	.	A	G	.	.	MAF_USDA=6.557
NC_035102.1	7870338	.	G	A	.	.	MAF_INRAE=7.595
NC_035102.1	7870502	.	T	A	.	.	MAF_INRAE=7.5;MAF_USDA=1.667
NC_035102.1	7870508	.	C	T	.	.	MAF_INRAE=9.494;MAF_USDA=7.143
NC_035102.1	7870576	.	C	T	.	.	MAF_INRAE=9.494;MAF_USDA=5.882
NC_035102.1	7870618	.	G	A	.	.	MAF_INRAE=9.494
NC_035102.1	7870647	.	T	C	.	.	MAF_INRAE=9.494;MAF_USDA=5.952
NC_035102.1	7870648	.	T	C	.	.	MAF_INRAE=7.5;MAF_USDA=5.952
NC_035102.1	7870655	.	C	T	.	.	MAF_INRAE=9.494;MAF_USDA=5.952
NC_035102.1	7870743	.	T	C	.	.	MAF_INRAE=9.494;MAF_USDA=5.952
NC_035102.1	7870821	.	C	A	.	.	MAF_INRAE=9.494;MAF_USDA=5.952
NC_035102.1	7870831	.	C	T	.	.	MAF_INRAE=9.494;MAF_USDA=5.952
NC_035102.1	7870877	.	A	G	.	.	MAF_INRAE=9.494;MAF_USDA=7.143
NC_035102.1	7870930	.	A	G	.	.	MAF_INRAE=34.81;MAF_USDA=5.357
NC_035102.1	7870944	.	G	A	.	.	MAF_INRAE=1.667;MAF_USDA=2.5
NC_035102.1	7870979	.	C	T	.	.	MAF_USDA=8.929
NC_035102.1	7870980	.	G	T	.	.	MAF_INRAE=43.671;MAF_USDA=11.905
NC_035102.1	7870991	.	C	T	.	.	MAF_INRAE=9.494;MAF_USDA=5.952
NC_035102.1	7871161	.	C	A	.	.	MAF_INRAE=6.962;MAF_USDA=17.647
NC_035102.1	7871186	.	A	G	.	.	MAF_INRAE=9.494;MAF_USDA=5.882
NC_035102.1	7871233	.	G	A	.	.	MAF_USDA=1.639
NC_035102.1	7871315	.	G	A	.	.	MAF_INRAE=9.494;MAF_USDA=5.882
NC_035102.1	7871340	.	A	T	.	.	MAF_INRAE=9.494;MAF_USDA=5.882
NC_035102.1	7871513	.	C	T	.	.	MAF_USDA=2.459
NC_035102.1	7871581	.	G	T	.	.	MAF_INRAE=9.494;MAF_USDA=5.882
NC_035102.1	7871770	.	G	A	.	.	MAF_INRAE=8.861;MAF_USDA=5.882
NC_035102.1	7871901	.	G	A	.	.	MAF_INRAE=11.392;MAF_USDA=1.639
NC_035102.1	7871984	.	C	G	.	.	MAF_INRAE=10.526
NC_035102.1	7871987	.	T	A	.	.	MAF_INRAE=7.5;MAF_USDA=5.882
NC_035102.1	7872001	.	C	A	.	.	MAF_INRAE=9.494;MAF_USDA=5.882
NC_035102.1	7872013	.	C	G	.	.	MAF_INRAE=6.329;MAF_USDA=13.934
NC_035102.1	7872022	.	A	G	.	.	MAF_INRAE=6.329;MAF_USDA=13.934
NC_035102.1	7872033	.	A	G	.	.	MAF_USDA=1.639
NC_035102.1	7872239	.	C	T	.	.	MAF_INRAE=9.494;MAF_USDA=5.294
NC_035102.1	7872257	.	C	T	.	.	MAF_USDA=4.098
NC_035102.1	7872262	.	C	A	.	.	MAF_INRAE=9.494;MAF_USDA=16.667
NC_035102.1	7872263	.	C	T	.	.	MAF_INRAE=7.5;MAF_USDA=16.667
NC_035102.1	7872334	.	C	T	.	.	MAF_INRAE=9.494;MAF_USDA=7.059
NC_035102.1	7872397	.	C	T	.	.	MAF_USDA=3.279
NC_035102.1	7872405	.	T	C	.	.	MAF_INRAE=2.5
NC_035102.1	7872528	.	G	A	.	.	MAF_USDA=5.294
NC_035102.1	7872535	.	C	G	.	.	MAF_USDA=1.639
NC_035102.1	7872611	.	G	A	.	.	MAF_INRAE=7.595;MAF_USDA=14.583
NC_035102.1	7872631	.	A	C	.	.	MAF_INRAE=5.0;MAF_USDA=22.941
NC_035102.1	7872752	.	T	G	.	.	MAF_USDA=5.882
NC_035102.1	7872849	.	G	A	.	.	MAF_USDA=2.459
NC_035102.1	7872995	.	T	G	.	.	MAF_INRAE=21.053
NC_035102.1	7873129	.	G	T	.	.	MAF_INRAE=10.526
NC_035102.1	7873147	.	G	A	.	.	MAF_USDA=1.639
NC_035102.1	7873206	.	T	C	.	.	MAF_INRAE=5.0;MAF_USDA=14.118
NC_035102.1	7873235	.	T	C	.	.	MAF_USDA=2.353
NC_035102.1	7873282	.	A	C	.	.	MAF_INRAE=44.304;MAF_USDA=35.882
NC_035102.1	7873376	.	A	G	.	.	MAF_USDA=1.639
NC_035102.1	7873488	.	C	T	.	.	MAF_USDA=3.279
NC_035102.1	7873576	.	A	G	.	.	MAF_INRAE=33.544;MAF_USDA=45.294
NC_035102.1	7873632	.	T	C	.	.	MAF_USDA=1.639
NC_035102.1	7873782	.	A	G	.	.	MAF_USDA=4.706
NC_035102.1	7873833	.	C	T	.	.	MAF_INRAE=11.392;MAF_USDA=1.639
NC_035102.1	7873939	.	A	G	.	.	MAF_INRAE=6.962;MAF_USDA=12.5
NC_035102.1	7873959	.	C	A	.	.	MAF_INRAE=6.962;MAF_USDA=14.583
NC_035102.1	7873960	.	G	T	.	.	MAF_INRAE=7.5;MAF_USDA=14.583
NC_035102.1	7873976	.	G	T	.	.	MAF_INRAE=5.263;MAF_USDA=6.557
NC_035102.1	7874032	.	C	T	.	.	MAF_USDA=5.738
NC_035102.1	7874115	.	G	T	.	.	MAF_INRAE=8.228;MAF_USDA=2.459
NC_035102.1	7874117	.	C	G	.	.	MAF_INRAE=32.911;MAF_USDA=45.294
NC_035102.1	7874133	.	C	T	.	.	MAF_USDA=1.639
NC_035102.1	7874172	.	G	A	.	.	MAF_INRAE=11.392;MAF_USDA=1.639
NC_035102.1	7874199	.	G	T	.	.	MAF_INRAE=1.667;MAF_USDA=8.824
NC_035102.1	7874208	.	G	A	.	.	MAF_INRAE=6.962;MAF_USDA=4.706
NC_035102.1	7874223	.	T	C	.	.	MAF_INRAE=8.228;MAF_USDA=9.412
NC_035102.1	7874245	.	C	A	.	.	MAF_INRAE=31.646;MAF_USDA=42.941
NC_035102.1	7874349	.	C	A	.	.	MAF_INRAE=7.595;MAF_USDA=4.706
NC_035102.1	7874406	.	T	A	.	.	MAF_INRAE=8.228;MAF_USDA=9.412
NC_035102.1	7874422	.	C	T	.	.	MAF_USDA=2.353
NC_035102.1	7874521	.	G	A	.	.	MAF_USDA=1.639
NC_035102.1	7874528	.	T	G,A	.	.	MAF_INRAE=21.053;MAF_USDA=6.557
NC_035102.1	7874604	.	A	C	.	.	MAF_INRAE=5.263;MAF_USDA=6.557
NC_035102.1	7874612	.	T	C	.	.	MAF_INRAE=8.333
NC_035102.1	7874637	.	G	T	.	.	MAF_INRAE=5.696;MAF_USDA=4.918
NC_035102.1	7874785	.	G	A	.	.	MAF_INRAE=6.962;MAF_USDA=4.706
NC_035102.1	7874881	.	C	G	.	.	MAF_USDA=1.639
NC_035102.1	7874907	.	C	A	.	.	MAF_INRAE=35.443;MAF_USDA=25.0
NC_035102.1	7874956	.	T	G	.	.	MAF_USDA=12.353
NC_035102.1	7875008	.	A	G	.	.	MAF_INRAE=7.5
NC_035102.1	7875040	.	T	A	.	.	MAF_INRAE=34.177;MAF_USDA=35.882
NC_035102.1	7875106	.	A	G	.	.	MAF_INRAE=33.544;MAF_USDA=5.882
NC_035102.1	7875168	.	C	T	.	.	MAF_USDA=2.459
NC_035102.1	7875232	.	C	A	.	.	MAF_USDA=11.176
NC_035102.1	7875269	.	A	G	.	.	MAF_USDA=4.706
NC_035102.1	7875316	.	G	A	.	.	MAF_INRAE=6.962;MAF_USDA=14.583
NC_035102.1	7875319	.	C	T	.	.	MAF_USDA=1.639
NC_035102.1	7875597	.	G	A	.	.	MAF_USDA=1.639
NC_035102.1	7875606	.	C	A	.	.	MAF_USDA=2.459
NC_035102.1	7875636	.	A	G	.	.	MAF_USDA=6.25
NC_035102.1	7875692	.	T	C	.	.	MAF_USDA=8.235
NC_035102.1	7875699	.	C	T	.	.	MAF_INRAE=6.962;MAF_USDA=16.471
NC_035102.1	7875716	.	A	G	.	.	MAF_INRAE=6.962;MAF_USDA=17.059
NC_035102.1	7875767	.	G	A	.	.	MAF_INRAE=6.329;MAF_USDA=4.706
NC_035102.1	7875840	.	T	A	.	.	MAF_INRAE=10.526;MAF_USDA=1.639
NC_035102.1	7875859	.	G	T	.	.	MAF_INRAE=10.759;MAF_USDA=2.459
NC_035102.1	7876008	.	A	T	.	.	MAF_USDA=1.639
NC_035102.1	7876056	.	C	G	.	.	MAF_INRAE=6.962;MAF_USDA=4.706
NC_035102.1	7876133	.	C	T	.	.	MAF_INRAE=13.291;MAF_USDA=15.882
NC_035102.1	7876187	.	C	G	.	.	MAF_USDA=1.639
NC_035102.1	7876195	.	A	T	.	.	MAF_USDA=1.639
NC_035102.1	7876203	.	A	T	.	.	MAF_USDA=1.639
NC_035102.1	7876221	.	A	T	.	.	MAF_INRAE=48.101;MAF_USDA=27.059
NC_035102.1	7876366	.	A	G	.	.	MAF_INRAE=13.924;MAF_USDA=6.25
NC_035102.1	7876494	.	G	A	.	.	MAF_INRAE=1.667;MAF_USDA=2.459
NC_035102.1	7876507	.	C	A	.	.	MAF_USDA=4.118
NC_035102.1	7876571	.	G	C	.	.	MAF_USDA=11.176
NC_035102.1	7876581	.	G	A	.	.	MAF_INRAE=6.962;MAF_USDA=17.059
NC_035102.1	7876621	.	G	A	.	.	MAF_INRAE=1.667;MAF_USDA=2.459
NC_035102.1	7876760	.	A	G	.	.	MAF_INRAE=47.468;MAF_USDA=27.059
NC_035102.1	7876789	.	G	A	.	.	MAF_INRAE=48.333
NC_035102.1	7876862	.	C	A	.	.	MAF_INRAE=1.667;MAF_USDA=9.524
NC_035102.1	7876870	.	A	T	.	.	MAF_USDA=4.706
NC_035102.1	7876910	.	A	C	.	.	MAF_USDA=13.934
NC_035102.1	7876952	.	C	T	.	.	MAF_INRAE=44.937;MAF_USDA=47.059
NC_035102.1	7876998	.	C	T	.	.	MAF_INRAE=5.0;MAF_USDA=15.294
NC_035102.1	7877057	.	T	C	.	.	MAF_USDA=12.941
NC_035102.1	7877100	.	A	C	.	.	MAF_USDA=2.459
NC_035102.1	7877154	.	C	A	.	.	MAF_USDA=1.639
NC_035102.1	7877199	.	T	G	.	.	MAF_USDA=1.639
NC_035102.1	7877284	.	A	C	.	.	MAF_INRAE=6.329;MAF_USDA=14.706
NC_035102.1	7877296	.	T	A	.	.	MAF_USDA=2.083
NC_035102.1	7877298	.	T	G	.	.	MAF_INRAE=6.962;MAF_USDA=6.471
NC_035102.1	7877310	.	C	T	.	.	MAF_USDA=1.639
NC_035102.1	7877456	.	G	A	.	.	MAF_INRAE=1.667;MAF_USDA=3.279
NC_035102.1	7877462	.	G	A	.	.	MAF_USDA=13.529
NC_035102.1	7877483	.	C	A	.	.	MAF_INRAE=11.392;MAF_USDA=1.639
NC_035102.1	7877567	.	T	C	.	.	MAF_USDA=1.639
NC_035102.1	7877635	.	C	A	.	.	MAF_INRAE=33.544;MAF_USDA=5.882
NC_035102.1	7877640	.	C	A	.	.	MAF_INRAE=42.405;MAF_USDA=47.059
NC_035102.1	7877648	.	A	C	.	.	MAF_INRAE=1.667;MAF_USDA=3.529
NC_035102.1	7877695	.	C	T	.	.	MAF_INRAE=6.962;MAF_USDA=4.706
NC_035102.1	7877757	.	A	G	.	.	MAF_INRAE=4.167;MAF_USDA=13.529
NC_035102.1	7878076	.	T	G	.	.	MAF_INRAE=10.526;MAF_USDA=1.639
NC_035102.1	7878108	.	T	A	.	.	MAF_USDA=4.706
NC_035102.1	7878136	.	T	C	.	.	MAF_USDA=12.941
NC_035102.1	7878200	.	G	A	.	.	MAF_INRAE=3.165;MAF_USDA=18.452
NC_035102.1	7878274	.	T	G	.	.	MAF_USDA=1.639
NC_035102.1	7878514	.	G	A	.	.	MAF_USDA=1.667
NC_035102.1	7878528	.	T	C	.	.	MAF_USDA=1.667
NC_035102.1	7878543	.	T	C	.	.	MAF_INRAE=11.392;MAF_USDA=16.471
NC_035102.1	7878663	.	A	T	.	.	MAF_INRAE=8.333;MAF_USDA=5.882
NC_035102.1	7878695	.	C	A	.	.	MAF_INRAE=6.962;MAF_USDA=5.294
NC_035102.1	7878758	.	T	C	.	.	MAF_USDA=2.083
NC_035102.1	7878784	.	C	T	.	.	MAF_INRAE=6.962;MAF_USDA=14.583
NC_035102.1	7878806	.	A	T	.	.	MAF_INRAE=12.658;MAF_USDA=27.059
NC_035102.1	7878815	.	T	C	.	.	MAF_INRAE=6.962;MAF_USDA=6.471
NC_035102.1	7878858	.	G	A	.	.	MAF_INRAE=15.19;MAF_USDA=34.706
NC_035102.1	7878881	.	A	C	.	.	MAF_USDA=13.115
NC_035102.1	7878898	.	A	C	.	.	MAF_INRAE=25.316;MAF_USDA=27.059
NC_035102.1	7878949	.	T	C	.	.	MAF_INRAE=16.456;MAF_USDA=13.529
NC_035102.1	7879009	.	C	T	.	.	MAF_INRAE=6.962;MAF_USDA=14.583
NC_035102.1	7879014	.	G	A	.	.	MAF_INRAE=6.962;MAF_USDA=14.583
NC_035102.1	7879064	.	A	C	.	.	MAF_INRAE=43.671;MAF_USDA=31.176
NC_035102.1	7879099	.	T	A	.	.	MAF_INRAE=8.228;MAF_USDA=3.279
NC_035102.1	7879139	.	G	A	.	.	MAF_INRAE=3.165;MAF_USDA=4.706
NC_035102.1	7879194	.	A	G	.	.	MAF_INRAE=6.962;MAF_USDA=7.059
NC_035102.1	7879236	.	T	C	.	.	MAF_USDA=1.639
NC_035102.1	7879279	.	T	C	.	.	MAF_USDA=1.639
NC_035102.1	7879334	.	C	A	.	.	MAF_INRAE=3.797;MAF_USDA=12.295
NC_035102.1	7879338	.	G	T	.	.	MAF_INRAE=3.333;MAF_USDA=12.295
NC_035102.1	7879419	.	C	T	.	.	MAF_INRAE=10.526
NC_035102.1	7879436	.	C	T	.	.	MAF_INRAE=8.228;MAF_USDA=1.639
NC_035102.1	7879450	.	G	A	.	.	MAF_USDA=1.639
NC_035102.1	7879457	.	G	C	.	.	MAF_INRAE=10.526
NC_035102.1	7879485	.	G	T	.	.	MAF_USDA=2.083
NC_035102.1	7879497	.	C	T	.	.	MAF_INRAE=14.557;MAF_USDA=13.529
NC_035102.1	7879541	.	G	A	.	.	MAF_USDA=13.529
NC_035102.1	7879559	.	C	A	.	.	MAF_INRAE=3.165;MAF_USDA=4.706
NC_035102.1	7879614	.	C	A	.	.	MAF_INRAE=8.333;MAF_USDA=7.377
NC_035102.1	7879641	.	G	C	.	.	MAF_INRAE=10.127;MAF_USDA=11.176
NC_035102.1	7879681	.	A	G	.	.	MAF_USDA=2.941
NC_035102.1	7879699	.	T	A	.	.	MAF_INRAE=3.165;MAF_USDA=4.118
NC_035102.1	7879700	.	A	C	.	.	MAF_INRAE=2.5;MAF_USDA=4.918
NC_035102.1	7879702	.	T	A	.	.	MAF_INRAE=2.5;MAF_USDA=4.118
NC_035102.1	7879706	.	C	T	.	.	MAF_USDA=6.25
NC_035102.1	7879723	.	A	G	.	.	MAF_INRAE=6.962;MAF_USDA=6.471
NC_035102.1	7879730	.	C	T	.	.	MAF_INRAE=8.333;MAF_USDA=4.706
NC_035102.1	7879763	.	C	T	.	.	MAF_INRAE=3.165;MAF_USDA=4.706
NC_035102.1	7879833	.	G	A	.	.	MAF_INRAE=14.557;MAF_USDA=14.118
NC_035102.1	7879839	.	T	C	.	.	MAF_INRAE=32.911;MAF_USDA=5.882
NC_035102.1	7879925	.	T	A	.	.	MAF_USDA=6.557
NC_035102.1	7879941	.	G	A	.	.	MAF_INRAE=3.165
NC_035102.1	7880088	.	C	G	.	.	MAF_INRAE=6.962;MAF_USDA=5.882
NC_035102.1	7880121	.	C	G	.	.	MAF_INRAE=9.494;MAF_USDA=18.75
NC_035102.1	7880191	.	G	C	.	.	MAF_USDA=3.279
NC_035102.1	7880272	.	A	T	.	.	MAF_INRAE=4.167;MAF_USDA=15.294
NC_035102.1	7880296	.	C	T	.	.	MAF_INRAE=3.165;MAF_USDA=4.706
NC_035102.1	7880361	.	G	T	.	.	MAF_INRAE=2.5;MAF_USDA=4.706
NC_035102.1	7880398	.	C	G	.	.	MAF_INRAE=17.5
NC_035102.1	7880422	.	A	G	.	.	MAF_INRAE=20.833;MAF_USDA=27.059
NC_035102.1	7880440	.	C	G	.	.	MAF_USDA=2.083
NC_035102.1	7880528	.	C	A	.	.	MAF_USDA=16.667
NC_035102.1	7880558	.	T	C	.	.	MAF_USDA=29.167
NC_035102.1	7881047	.	T	C	.	.	MAF_USDA=2.083
NC_035102.1	7881288	.	C	T	.	.	MAF_USDA=16.667
NC_035102.1	7881331	.	G	A	.	.	MAF_INRAE=3.165;MAF_USDA=4.706
NC_035102.1	7881353	.	A	T	.	.	MAF_INRAE=7.5;MAF_USDA=1.639
NC_035102.1	7881363	.	C	G	.	.	MAF_INRAE=10.0;MAF_USDA=18.902
NC_035102.1	7881416	.	T	A	.	.	MAF_INRAE=10.127;MAF_USDA=12.353
NC_035102.1	7881426	.	G	A	.	.	MAF_USDA=1.639
NC_035102.1	7881458	.	A	G	.	.	MAF_INRAE=6.962;MAF_USDA=6.471
NC_035102.1	7881495	.	G	A	.	.	MAF_USDA=1.639
NC_035102.1	7881546	.	C	A	.	.	MAF_USDA=14.118
NC_035102.1	7881611	.	G	A	.	.	MAF_USDA=13.529
NC_035102.1	7881613	.	G	A	.	.	MAF_INRAE=5.0;MAF_USDA=12.941
NC_035102.1	7881646	.	C	G	.	.	MAF_INRAE=6.962;MAF_USDA=5.294
NC_035102.1	7881651	.	C	T	.	.	MAF_USDA=25.0
NC_035102.1	7881652	.	G	A	.	.	MAF_USDA=22.917
NC_035102.1	7881711	.	T	G	.	.	MAF_INRAE=10.0
NC_035102.1	7881718	.	ATGCCTTAG	ATGCCTTAA	.	.	MAF_USDA=16.667
NC_035102.1	7881726	.	G	A	.	.	MAF_INRAE=10.127
NC_035102.1	7881851	.	G	A	.	.	MAF_INRAE=10.526;MAF_USDA=1.639
NC_035102.1	7882009	.	C	A	.	.	MAF_USDA=4.118
NC_035102.1	7882045	.	C	T	.	.	MAF_INRAE=8.333;MAF_USDA=7.059
NC_035102.1	7882081	.	A	G	.	.	MAF_INRAE=10.127;MAF_USDA=27.059
NC_035102.1	7882115	.	C	T	.	.	MAF_USDA=1.639
NC_035102.1	7882159	.	C	T	.	.	MAF_INRAE=11.667;MAF_USDA=13.529
NC_035102.1	7882190	.	C	T	.	.	MAF_USDA=1.639
NC_035102.1	7882195	.	T	C	.	.	MAF_INRAE=25.833;MAF_USDA=41.667
NC_035102.1	7882212	.	G	A	.	.	MAF_USDA=2.459
NC_035102.1	7882243	.	G	A	.	.	MAF_USDA=2.941
NC_035102.1	7882266	.	G	T	.	.	MAF_USDA=1.639
NC_035102.1	7882314	.	A	T	.	.	MAF_USDA=1.639
NC_035102.1	7882435	.	G	T	.	.	MAF_INRAE=13.291
NC_035102.1	7882474	.	G	A	.	.	MAF_INRAE=37.975;MAF_USDA=10.588
NC_035102.1	7882631	.	T	A	.	.	MAF_INRAE=10.526
NC_035102.1	7882639	.	T	G	.	.	MAF_INRAE=9.494;MAF_USDA=7.647
NC_035102.1	7882698	.	A	T	.	.	MAF_USDA=1.639
NC_035102.1	7882700	.	G	A	.	.	MAF_USDA=6.25
NC_035102.1	7882706	.	T	A	.	.	MAF_USDA=11.176
NC_035102.1	7882714	.	G	A	.	.	MAF_INRAE=3.165;MAF_USDA=4.098
NC_035102.1	7882719	.	C	T	.	.	MAF_USDA=2.083
NC_035102.1	7882806	.	T	C	.	.	MAF_USDA=1.639
NC_035102.1	7882811	.	C	A	.	.	MAF_INRAE=6.962;MAF_USDA=7.647
NC_035102.1	7882867	.	G	T	.	.	MAF_USDA=3.279
NC_035102.1	7882887	.	A	T	.	.	MAF_INRAE=3.165;MAF_USDA=4.706
NC_035102.1	7882918	.	C	T	.	.	MAF_INRAE=5.263;MAF_USDA=3.279
NC_035102.1	7883010	.	C	T	.	.	MAF_USDA=8.197
NC_035102.1	7883201	.	G	A	.	.	MAF_USDA=1.639
NC_035102.1	7883234	.	G	A	.	.	MAF_USDA=14.118
NC_035102.1	7883406	.	G	A	.	.	MAF_USDA=8.197
NC_035102.1	7883439	.	C	T	.	.	MAF_INRAE=6.962;MAF_USDA=7.059
NC_035102.1	7883468	.	T	C	.	.	MAF_INRAE=10.127;MAF_USDA=12.353
NC_035102.1	7883497	.	C	T	.	.	MAF_USDA=2.941
NC_035102.1	7883502	.	G	T	.	.	MAF_USDA=1.639
NC_035102.1	7883527	.	C	T	.	.	MAF_INRAE=6.962;MAF_USDA=4.706
NC_035102.1	7883663	.	T	G	.	.	MAF_USDA=9.412
NC_035102.1	7883664	.	A	C	.	.	MAF_USDA=1.639
NC_035102.1	7883850	.	G	A	.	.	MAF_INRAE=10.526;MAF_USDA=4.918
NC_035102.1	7883860	.	C	A	.	.	MAF_INRAE=10.127;MAF_USDA=12.353
NC_035102.1	7883876	.	C	A	.	.	MAF_INRAE=3.165;MAF_USDA=4.706
NC_035102.1	7883898	.	A	T	.	.	MAF_INRAE=10.759;MAF_USDA=12.353
NC_035102.1	7883902	.	G	A	.	.	MAF_INRAE=5.0;MAF_USDA=14.706
NC_035102.1	7883931	.	G	A	.	.	MAF_INRAE=11.667;MAF_USDA=16.471
NC_035102.1	7883964	.	G	T	.	.	MAF_INRAE=7.595;MAF_USDA=7.647
NC_035102.1	7883987	.	A	T	.	.	MAF_INRAE=15.823;MAF_USDA=13.529
NC_035102.1	7883988	.	T	C	.	.	MAF_INRAE=8.861;MAF_USDA=2.459
NC_035102.1	7883994	.	C	A	.	.	MAF_USDA=1.639
NC_035102.1	7884047	.	G	A	.	.	MAF_USDA=2.941
NC_035102.1	7884085	.	A	T	.	.	MAF_USDA=3.279
NC_035102.1	7884126	.	C	A	.	.	MAF_USDA=17.059
NC_035102.1	7884198	.	T	C	.	.	MAF_USDA=3.279
NC_035102.1	7884303	.	A	T	.	.	MAF_USDA=5.294
NC_035102.1	7884307	.	A	G	.	.	MAF_INRAE=3.165;MAF_USDA=3.529
NC_035102.1	7884317	.	T	A	.	.	MAF_INRAE=8.861;MAF_USDA=14.118
NC_035102.1	7884320	.	T	C	.	.	MAF_USDA=4.706
NC_035102.1	7884444	.	C	A	.	.	MAF_INRAE=9.494;MAF_USDA=10.0
NC_035102.1	7884552	.	A	C	.	.	MAF_INRAE=11.392;MAF_USDA=11.176
NC_035102.1	7884557	.	C	T	.	.	MAF_USDA=3.279
NC_035102.1	7884564	.	A	T	.	.	MAF_INRAE=22.785;MAF_USDA=21.176
NC_035102.1	7884658	.	C	A	.	.	MAF_USDA=1.639
NC_035102.1	7884683	.	A	G	.	.	MAF_USDA=1.639
NC_035102.1	7884758	.	T	G	.	.	MAF_USDA=3.529
NC_035102.1	7884795	.	G	A	.	.	MAF_INRAE=4.43;MAF_USDA=5.738
NC_035102.1	7885145	.	A	G	.	.	MAF_INRAE=6.962;MAF_USDA=7.647
NC_035102.1	7885148	.	C	T	.	.	MAF_USDA=14.706
NC_035102.1	7885220	.	T	C	.	.	MAF_USDA=1.639
NC_035102.1	7885251	.	T	G	.	.	MAF_INRAE=10.526;MAF_USDA=1.639
NC_035102.1	7885253	.	C	T	.	.	MAF_INRAE=6.962;MAF_USDA=6.471
NC_035102.1	7885362	.	G	T	.	.	MAF_INRAE=4.43;MAF_USDA=5.738
NC_035102.1	7885386	.	C	G	.	.	MAF_INRAE=8.333;MAF_USDA=1.639
NC_035102.1	7885392	.	C	A	.	.	MAF_USDA=2.941
NC_035102.1	7885530	.	A	G	.	.	MAF_USDA=1.639
NC_035102.1	7885653	.	G	T	.	.	MAF_INRAE=2.5;MAF_USDA=2.459
NC_035102.1	7885799	.	C	G	.	.	MAF_USDA=1.639
NC_035102.1	7886050	.	C	T	.	.	MAF_INRAE=1.667;MAF_USDA=3.571
NC_035102.1	7886057	.	G	T	.	.	MAF_USDA=2.459
NC_035102.1	7886058	.	A	G	.	.	MAF_INRAE=4.43
NC_035102.1	7886137	.	A	C	.	.	MAF_INRAE=4.43;MAF_USDA=6.557
NC_035102.1	7886142	.	T	G	.	.	MAF_USDA=2.083
NC_035102.1	7886146	.	G	T	.	.	MAF_USDA=2.459
NC_035102.1	7886166	.	G	C	.	.	MAF_INRAE=6.329;MAF_USDA=14.583
NC_035102.1	7886179	.	A	T	.	.	MAF_USDA=4.118
NC_035102.1	7886182	.	G	T	.	.	MAF_USDA=5.882
NC_035102.1	7886195	.	A	G	.	.	MAF_USDA=4.918
NC_035102.1	7886209	.	T	C	.	.	MAF_USDA=1.639
NC_035102.1	7886337	.	G	A	.	.	MAF_USDA=14.583
NC_035102.1	7887350	.	C	T	.	.	MAF_USDA=1.639
NC_035102.1	7887400	.	T	G	.	.	MAF_INRAE=10.127;MAF_USDA=12.353
NC_035102.1	7887402	.	C	T	.	.	MAF_INRAE=2.5;MAF_USDA=10.588
NC_035102.1	7887431	.	C	A	.	.	MAF_INRAE=11.392;MAF_USDA=1.639
NC_035102.1	7887580	.	C	T	.	.	MAF_INRAE=7.5;MAF_USDA=14.583
NC_035102.1	7887606	.	T	G	.	.	MAF_INRAE=6.962;MAF_USDA=14.583
NC_035102.1	7887612	.	T	G	.	.	MAF_INRAE=6.962;MAF_USDA=8.235
NC_035102.1	7887820	.	A	C	.	.	MAF_INRAE=4.43;MAF_USDA=5.738
NC_035102.1	7887833	.	T	C	.	.	MAF_INRAE=28.481;MAF_USDA=4.918
NC_035102.1	7887854	.	C	G	.	.	MAF_USDA=1.639
NC_035102.1	7887908	.	G	A	.	.	MAF_INRAE=4.43;MAF_USDA=5.738
NC_035102.1	7887943	.	A	T	.	.	MAF_INRAE=6.962;MAF_USDA=7.059
NC_035102.1	7888019	.	T	A	.	.	MAF_INRAE=28.481;MAF_USDA=1.639
NC_035102.1	7888031	.	A	G	.	.	MAF_INRAE=5.0;MAF_USDA=13.529
NC_035102.1	7888074	.	C	T	.	.	MAF_USDA=22.917
NC_035102.1	7888113	.	C	A	.	.	MAF_INRAE=36.709;MAF_USDA=4.118
NC_035102.1	7888153	.	A	C	.	.	MAF_INRAE=2.5
NC_035102.1	7888293	.	C	T	.	.	MAF_INRAE=5.263
NC_035102.1	7888294	.	A	G	.	.	MAF_USDA=6.557
NC_035102.1	7888347	.	G	A	.	.	MAF_USDA=4.167
NC_035102.1	7888427	.	C	T	.	.	MAF_INRAE=3.797;MAF_USDA=5.738
NC_035102.1	7888451	.	T	A	.	.	MAF_INRAE=10.526
NC_035102.1	7888452	.	A	T	.	.	MAF_INRAE=5.263
NC_035102.1	7888472	.	G	A	.	.	MAF_INRAE=2.5;MAF_USDA=20.588
NC_035102.1	7888520	.	C	T	.	.	MAF_INRAE=34.81;MAF_USDA=1.765
NC_035102.1	7888547	.	C	T	.	.	MAF_INRAE=5.263
NC_035102.1	7888642	.	G	A	.	.	MAF_INRAE=3.333;MAF_USDA=6.471
NC_035102.1	7888764	.	T	A	.	.	MAF_INRAE=4.43
NC_035102.1	7888783	.	T	C	.	.	MAF_INRAE=11.392
NC_035102.1	7888788	.	C	T	.	.	MAF_INRAE=10.526
NC_035102.1	7888821	.	G	T	.	.	MAF_INRAE=36.709;MAF_USDA=14.118
NC_035102.1	7888863	.	G	A	.	.	MAF_INRAE=4.43;MAF_USDA=6.557
NC_035102.1	7888935	.	T	A	.	.	MAF_INRAE=10.526;MAF_USDA=2.5
NC_035102.1	7888957	.	G	C	.	.	MAF_INRAE=3.333;MAF_USDA=7.059
NC_035102.1	7888988	.	C	T	.	.	MAF_INRAE=37.342;MAF_USDA=4.118
NC_035102.1	7889009	.	G	A	.	.	MAF_USDA=1.639
NC_035102.1	7889033	.	C	T	.	.	MAF_INRAE=2.5
NC_035102.1	7889065	.	G	A	.	.	MAF_INRAE=2.5;MAF_USDA=10.588
NC_035102.1	7889079	.	T	C	.	.	MAF_INRAE=29.114;MAF_USDA=2.459
NC_035102.1	7889095	.	G	A	.	.	MAF_USDA=1.639
NC_035102.1	7889149	.	A	C	.	.	MAF_USDA=3.279
NC_035102.1	7889186	.	A	T	.	.	MAF_INRAE=11.392;MAF_USDA=11.176
NC_035102.1	7889196	.	G	T	.	.	MAF_USDA=6.557
NC_035102.1	7889229	.	C	A	.	.	MAF_INRAE=6.962;MAF_USDA=7.647
NC_035102.1	7889329	.	C	G	.	.	MAF_USDA=1.639
NC_035102.1	7889339	.	T	A	.	.	MAF_USDA=2.083
NC_035102.1	7889366	.	A	T	.	.	MAF_USDA=2.459
NC_035102.1	7889413	.	A	G	.	.	MAF_INRAE=10.526;MAF_USDA=1.639
NC_035102.1	7889483	.	A	G	.	.	MAF_INRAE=29.114;MAF_USDA=1.639
NC_035102.1	7889510	.	G	A	.	.	MAF_INRAE=4.43;MAF_USDA=5.882
NC_035102.1	7889577	.	C	A	.	.	MAF_USDA=1.639
NC_035102.1	7889586	.	C	T	.	.	MAF_USDA=7.377
NC_035102.1	7889652	.	A	G	.	.	MAF_INRAE=4.43;MAF_USDA=5.738
NC_035102.1	7889656	.	T	G	.	.	MAF_INRAE=10.0;MAF_USDA=11.176
NC_035102.1	7889708	.	T	A	.	.	MAF_INRAE=11.392
NC_035102.1	7889781	.	C	A	.	.	MAF_USDA=1.639
NC_035102.1	7889802	.	G	A	.	.	MAF_INRAE=5.0;MAF_USDA=13.529
NC_035102.1	7889922	.	G	A	.	.	MAF_INRAE=4.43;MAF_USDA=5.738
NC_035102.1	7889924	.	T	A	.	.	MAF_INRAE=2.5;MAF_USDA=5.738
NC_035102.1	7889925	.	A	G	.	.	MAF_INRAE=6.962;MAF_USDA=4.706
NC_035102.1	7889935	.	G	A	.	.	MAF_INRAE=6.962;MAF_USDA=14.583
NC_035102.1	7889952	.	G	T	.	.	MAF_INRAE=4.167;MAF_USDA=11.176
NC_035102.1	7889980	.	A	T	.	.	MAF_USDA=1.639
NC_035102.1	7890026	.	C	A	.	.	MAF_INRAE=29.114;MAF_USDA=1.639
NC_035102.1	7890035	.	A	T	.	.	MAF_USDA=3.279
NC_035102.1	7890054	.	G	A	.	.	MAF_INRAE=2.5;MAF_USDA=20.0
NC_035102.1	7890117	.	C	T	.	.	MAF_INRAE=11.392;MAF_USDA=2.459
NC_035102.1	7890221	.	T	C	.	.	MAF_INRAE=5.696;MAF_USDA=7.059
NC_035102.1	7890231	.	C	T	.	.	MAF_INRAE=37.975;MAF_USDA=6.557
NC_035102.1	7890247	.	A	C	.	.	MAF_USDA=14.583
NC_035102.1	7890294	.	T	G	.	.	MAF_USDA=2.459
NC_035102.1	7890299	.	G	A	.	.	MAF_INRAE=5.263
NC_035102.1	7890394	.	C	T	.	.	MAF_INRAE=6.329;MAF_USDA=8.824
NC_035102.1	7890607	.	C	T	.	.	MAF_INRAE=6.962;MAF_USDA=5.294
NC_035102.1	7890629	.	G	A	.	.	MAF_USDA=1.639
NC_035102.1	7890644	.	A	C	.	.	MAF_USDA=2.459
NC_035102.1	7894496	.	C	A	.	.	MAF_USDA=6.25
NC_035102.1	7894503	.	C	A	.	.	MAF_INRAE=6.962;MAF_USDA=9.524
NC_035102.1	7894522	.	G	A	.	.	MAF_USDA=5.294
NC_035102.1	7894611	.	T	C	.	.	MAF_INRAE=6.962;MAF_USDA=10.0
NC_035102.1	7894853	.	A	C	.	.	MAF_USDA=1.667
NC_035102.1	7894979	.	G	T	.	.	MAF_USDA=2.5
NC_035102.1	7895102	.	G	T	.	.	MAF_USDA=2.941
NC_035102.1	7895178	.	T	A	.	.	MAF_USDA=4.098
NC_035102.1	7895181	.	T	C	.	.	MAF_INRAE=10.526;MAF_USDA=3.279
NC_035102.1	7895269	.	A	T	.	.	MAF_INRAE=8.228;MAF_USDA=3.279
NC_035102.1	7895336	.	A	G	.	.	MAF_USDA=4.098
NC_035102.1	7895372	.	G	C	.	.	MAF_USDA=1.639
NC_035102.1	7895636	.	G	A	.	.	MAF_INRAE=13.291;MAF_USDA=2.459
NC_035102.1	7895736	.	C	T	.	.	MAF_INRAE=8.333
NC_035102.1	7895769	.	C	T	.	.	MAF_USDA=3.279
NC_035102.1	7895856	.	A	G	.	.	MAF_USDA=6.471
NC_035102.1	7895879	.	A	C	.	.	MAF_USDA=2.459
NC_035102.1	7895880	.	G	A	.	.	MAF_USDA=5.294
NC_035102.1	7895926	.	G	T	.	.	MAF_INRAE=8.228;MAF_USDA=2.459
NC_035102.1	7895990	.	G	C	.	.	MAF_INRAE=35.443;MAF_USDA=24.118
NC_035102.1	7895991	.	G	A	.	.	MAF_INRAE=36.667;MAF_USDA=24.118
NC_035102.1	7896087	.	A	T	.	.	MAF_INRAE=1.667;MAF_USDA=1.639
NC_035102.1	7896103	.	C	A	.	.	MAF_USDA=2.083
NC_035102.1	7896146	.	C	T	.	.	MAF_USDA=20.0
NC_035102.1	7896185	.	A	T	.	.	MAF_USDA=4.098
NC_035102.1	7896238	.	G	T	.	.	MAF_USDA=2.459
NC_035102.1	7896400	.	C	A	.	.	MAF_INRAE=3.333;MAF_USDA=20.833
NC_035102.1	7896401	.	G	A	.	.	MAF_USDA=5.294
NC_035102.1	7896425	.	T	A	.	.	MAF_USDA=1.639
NC_035102.1	7896510	.	T	G	.	.	MAF_USDA=19.412
NC_035102.1	7896758	.	T	A	.	.	MAF_INRAE=8.228;MAF_USDA=2.459
NC_035102.1	7896821	.	T	A	.	.	MAF_INRAE=5.263
NC_035102.1	7896848	.	G	A	.	.	MAF_INRAE=13.291;MAF_USDA=17.647
NC_035102.1	7897053	.	A	G	.	.	MAF_USDA=4.706
NC_035102.1	7897087	.	C	A	.	.	MAF_USDA=1.639
NC_035102.1	7897334	.	C	T	.	.	MAF_INRAE=4.167;MAF_USDA=3.529
NC_035102.1	7897620	.	C	T	.	.	MAF_USDA=4.098
NC_035102.1	7897745	.	T	A	.	.	MAF_USDA=1.639
NC_035102.1	7897788	.	G	T	.	.	MAF_USDA=1.765
NC_035102.1	7897790	.	A	G	.	.	MAF_INRAE=3.333;MAF_USDA=10.0
NC_035102.1	7897846	.	C	T	.	.	MAF_INRAE=6.962;MAF_USDA=14.583
NC_035102.1	7897915	.	T	A	.	.	MAF_USDA=2.941
NC_035102.1	7897918	.	A	G	.	.	MAF_USDA=4.098
NC_035102.1	7898076	.	G	A	.	.	MAF_USDA=1.639
NC_035102.1	7898154	.	T	G	.	.	MAF_USDA=4.098
NC_035102.1	7898194	.	A	C	.	.	MAF_USDA=6.25
NC_035102.1	7898195	.	G	A	.	.	MAF_USDA=6.25
NC_035102.1	7898196	.	T	A	.	.	MAF_USDA=6.25
NC_035102.1	7898274	.	C	A	.	.	MAF_USDA=1.639
NC_035102.1	7898357	.	A	T	.	.	MAF_USDA=6.557
NC_035102.1	7898365	.	C	T	.	.	MAF_USDA=4.167
NC_035102.1	7898416	.	A	C	.	.	MAF_USDA=1.639
NC_035102.1	7898529	.	A	T	.	.	MAF_USDA=1.639
NC_035102.1	7898700	.	A	C	.	.	MAF_USDA=5.882
NC_035102.1	7898702	.	T	A	.	.	MAF_INRAE=5.0;MAF_USDA=3.529
NC_035102.1	7898722	.	C	T	.	.	MAF_USDA=1.639
NC_035102.1	7899081	.	G	A	.	.	MAF_USDA=1.639
NC_035102.1	7899114	.	C	A	.	.	MAF_INRAE=13.924;MAF_USDA=18.235
NC_035102.1	7899210	.	C	T	.	.	MAF_INRAE=3.333
NC_035102.1	7899369	.	C	T	.	.	MAF_USDA=1.639
NC_035102.1	7899414	.	G	T	.	.	MAF_USDA=2.941
NC_035102.1	7899664	.	C	T	.	.	MAF_USDA=11.176
NC_035102.1	7899672	.	T	C	.	.	MAF_INRAE=11.392;MAF_USDA=15.294
NC_035102.1	7899676	.	C	T	.	.	MAF_INRAE=1.667;MAF_USDA=2.083
NC_035102.1	7899677	.	T	A	.	.	MAF_INRAE=27.848;MAF_USDA=27.647
NC_035102.1	7899755	.	T	A	.	.	MAF_INRAE=5.263
NC_035102.1	7899761	.	C	T	.	.	MAF_USDA=4.918
NC_035102.1	7899983	.	G	A	.	.	MAF_USDA=1.639
NC_035102.1	7900006	.	A	G	.	.	MAF_INRAE=12.025;MAF_USDA=12.353
NC_035102.1	7900023	.	T	A	.	.	MAF_INRAE=10.526
NC_035102.1	7900025	.	G	A	.	.	MAF_USDA=1.639
NC_035102.1	7900072	.	C	T	.	.	MAF_USDA=1.639
NC_035102.1	7900141	.	C	G	.	.	MAF_USDA=2.459
NC_035102.1	7900147	.	G	A	.	.	MAF_USDA=2.083
NC_035102.1	7900293	.	G	A	.	.	MAF_USDA=1.639
NC_035102.1	7900374	.	T	C	.	.	MAF_INRAE=1.667;MAF_USDA=2.459
NC_035102.1	7900396	.	C	T	.	.	MAF_USDA=1.639
NC_035102.1	7900397	.	G	A	.	.	MAF_INRAE=11.392;MAF_USDA=12.941
NC_035102.1	7900421	.	T	A	.	.	MAF_USDA=3.529
NC_035102.1	7900437	.	T	A	.	.	MAF_USDA=1.639
NC_035102.1	7900494	.	A	G	.	.	MAF_USDA=3.529
NC_035102.1	7900543	.	A	T	.	.	MAF_USDA=2.459
NC_035102.1	7900804	.	G	A	.	.	MAF_INRAE=16.667;MAF_USDA=18.235
NC_035102.1	7900907	.	T	G	.	.	MAF_INRAE=1.667;MAF_USDA=2.542
NC_035102.1	7901028	.	T	C	.	.	MAF_USDA=6.25
NC_035102.1	7901032	.	T	C	.	.	MAF_USDA=1.695
NC_035102.1	7901114	.	C	T	.	.	MAF_USDA=1.639
NC_035102.1	7901118	.	T	C	.	.	MAF_INRAE=1.667;MAF_USDA=2.459
NC_035102.1	7901156	.	C	T	.	.	MAF_USDA=1.639
NC_035102.1	7901262	.	G	A	.	.	MAF_INRAE=5.0;MAF_USDA=3.529
NC_035102.1	7901263	.	C	G	.	.	MAF_INRAE=5.0;MAF_USDA=3.529
NC_035102.1	7901295	.	G	A	.	.	MAF_USDA=1.639
NC_035102.1	7901328	.	A	G	.	.	MAF_INRAE=33.544
NC_035102.1	7901387	.	C	T	.	.	MAF_USDA=1.639
NC_035102.1	7901417	.	T	G	.	.	MAF_USDA=4.706
NC_035102.1	7901419	.	A	C	.	.	MAF_USDA=4.098
NC_035102.1	7901502	.	A	G	.	.	MAF_USDA=2.083
NC_035102.1	7901509	.	C	T	.	.	MAF_USDA=1.667
NC_035102.1	7901672	.	G	A	.	.	MAF_USDA=2.459
NC_035102.1	7901689	.	G	A	.	.	MAF_INRAE=11.392;MAF_USDA=15.833
NC_035102.1	7901827	.	A	G	.	.	MAF_INRAE=5.0;MAF_USDA=2.459
NC_035102.1	7901844	.	G	A	.	.	MAF_USDA=2.941
NC_035102.1	7902229	.	T	A	.	.	MAF_USDA=1.724
NC_035102.1	7902236	.	G	A	.	.	MAF_INRAE=15.789;MAF_USDA=11.905
NC_035102.1	7902326	.	C	A	.	.	MAF_USDA=1.639
NC_035102.1	7902511	.	G	A	.	.	MAF_INRAE=8.333
NC_035102.1	7902513	.	G	A	.	.	MAF_USDA=1.765
NC_035102.1	7902722	.	C	T	.	.	MAF_INRAE=47.468;MAF_USDA=6.471
NC_035102.1	7902810	.	C	T	.	.	MAF_USDA=2.083
NC_035102.1	7902842	.	C	T	.	.	MAF_USDA=1.765
NC_035102.1	7902859	.	A	C	.	.	MAF_USDA=6.471
NC_035102.1	7902962	.	C	T	.	.	MAF_INRAE=43.671;MAF_USDA=27.647
NC_035102.1	7902983	.	C	A	.	.	MAF_USDA=1.639
NC_035102.1	7903153	.	A	G	.	.	MAF_USDA=8.235
NC_035102.1	7903462	.	G	A	.	.	MAF_INRAE=5.263
NC_035102.1	7903732	.	T	C	.	.	MAF_USDA=1.639
NC_035102.1	7903810	.	G	T	.	.	MAF_USDA=1.667
NC_035102.1	7903819	.	C	A	.	.	MAF_USDA=1.667
NC_035102.1	7903898	.	C	T	.	.	MAF_USDA=5.294
NC_035102.1	7903920	.	G	A	.	.	MAF_USDA=1.639
NC_035102.1	7904023	.	T	G	.	.	MAF_USDA=7.059
NC_035102.1	7904024	.	C	T	.	.	MAF_USDA=6.471
NC_035102.1	7904066	.	G	T	.	.	MAF_INRAE=14.557;MAF_USDA=12.295
NC_035102.1	7904115	.	T	G	.	.	MAF_USDA=1.639
NC_035102.1	7904117	.	G	T	.	.	MAF_USDA=1.639
NC_035102.1	7904146	.	C	T	.	.	MAF_INRAE=3.333
NC_035102.1	7904186	.	C	T	.	.	MAF_INRAE=48.101;MAF_USDA=3.529
NC_035102.1	7904188	.	G	T	.	.	MAF_INRAE=8.228;MAF_USDA=1.639
NC_035102.1	7904296	.	C	G	.	.	MAF_USDA=9.412
NC_035102.1	7904436	.	G	T	.	.	MAF_INRAE=3.333
NC_035102.1	7904458	.	C	A	.	.	MAF_INRAE=10.127;MAF_USDA=9.836
NC_035102.1	7904467	.	A	G	.	.	MAF_INRAE=18.354;MAF_USDA=11.475
NC_035102.1	7904687	.	C	A	.	.	MAF_INRAE=5.263
NC_035102.1	7904722	.	T	C	.	.	MAF_INRAE=10.759;MAF_USDA=12.941
NC_035102.1	7904768	.	G	A	.	.	MAF_USDA=7.647
NC_035102.1	7904914	.	T	A	.	.	MAF_INRAE=5.263;MAF_USDA=4.167
NC_035102.1	7904922	.	C	T	.	.	MAF_USDA=1.667
NC_035102.1	7905021	.	G	A	.	.	MAF_INRAE=8.228;MAF_USDA=14.286
NC_035102.1	7905134	.	C	T	.	.	MAF_INRAE=5.263;MAF_USDA=14.583
NC_035102.1	7905159	.	G	T	.	.	MAF_INRAE=7.595
NC_035102.1	7905194	.	A	G	.	.	MAF_INRAE=7.595;MAF_USDA=15.476
NC_035102.1	7905316	.	C	T	.	.	MAF_INRAE=8.228;MAF_USDA=1.667
NC_035102.1	7905337	.	G	T	.	.	MAF_USDA=7.738
NC_035102.1	7905338	.	G	T	.	.	MAF_INRAE=11.392;MAF_USDA=6.667
NC_035102.1	7905359	.	G	T	.	.	MAF_USDA=5.357
NC_035102.1	7905417	.	G	A	.	.	MAF_USDA=2.976
NC_035102.1	7905537	.	A	G	.	.	MAF_INRAE=11.392;MAF_USDA=8.333
NC_035102.1	7905681	.	T	A	.	.	MAF_INRAE=8.228;MAF_USDA=14.881
NC_035102.1	7905718	.	C	A	.	.	MAF_INRAE=10.759;MAF_USDA=16.667
NC_035102.1	7905722	.	A	C	.	.	MAF_USDA=7.143
NC_035102.1	7905746	.	A	G	.	.	MAF_INRAE=13.924;MAF_USDA=20.238
NC_035102.1	7905776	.	T	A	.	.	MAF_INRAE=3.333;MAF_USDA=5.357
NC_035102.1	7905856	.	A	G	.	.	MAF_INRAE=13.924;MAF_USDA=12.5
NC_035102.1	7905872	.	C	T	.	.	MAF_USDA=1.667
NC_035102.1	7905874	.	C	T	.	.	MAF_USDA=1.667
NC_035102.1	7905877	.	A	C	.	.	MAF_USDA=1.667
NC_035102.1	7905950	.	G	C	.	.	MAF_INRAE=3.333;MAF_USDA=10.119
NC_035102.1	7905953	.	A	C	.	.	MAF_INRAE=3.333;MAF_USDA=10.119
NC_035102.1	7905956	.	G	A	.	.	MAF_USDA=5.833
NC_035102.1	7906040	.	C	T	.	.	MAF_INRAE=14.557
NC_035102.1	7906057	.	C	T	.	.	MAF_INRAE=8.333;MAF_USDA=8.333
NC_035102.1	7906101	.	A	G	.	.	MAF_INRAE=3.165
NC_035102.1	7906115	.	A	C	.	.	MAF_USDA=1.765
NC_035102.1	7906267	.	C	G	.	.	MAF_INRAE=10.526
NC_035102.1	7906285	.	C	T	.	.	MAF_USDA=3.279
NC_035102.1	7906351	.	G	T	.	.	MAF_INRAE=21.053;MAF_USDA=9.412
NC_035102.1	7906355	.	T	A	.	.	MAF_INRAE=5.063;MAF_USDA=8.824
NC_035102.1	7906375	.	G	T	.	.	MAF_INRAE=17.722;MAF_USDA=39.412
NC_035102.1	7906376	.	A	T	.	.	MAF_INRAE=5.0;MAF_USDA=14.118
NC_035102.1	7906396	.	G	T	.	.	MAF_INRAE=41.139;MAF_USDA=32.941
NC_035102.1	7906398	.	G	T	.	.	MAF_INRAE=1.667;MAF_USDA=8.197
NC_035102.1	7906436	.	G	T	.	.	MAF_INRAE=11.392;MAF_USDA=12.941
NC_035102.1	7906476	.	T	G	.	.	MAF_INRAE=21.053;MAF_USDA=11.765
NC_035102.1	7906487	.	C	T	.	.	MAF_INRAE=21.053;MAF_USDA=11.765
NC_035102.1	7906511	.	C	T	.	.	MAF_INRAE=21.053;MAF_USDA=16.471
NC_035102.1	7906545	.	T	C	.	.	MAF_INRAE=6.329;MAF_USDA=32.941
NC_035102.1	7906690	.	G	A	.	.	MAF_INRAE=12.658;MAF_USDA=2.459
NC_035102.1	7906707	.	G	T	.	.	MAF_INRAE=3.333
NC_035102.1	7906799	.	T	A	.	.	MAF_INRAE=21.053;MAF_USDA=14.706
NC_035102.1	7906801	.	C	A	.	.	MAF_USDA=2.459
NC_035102.1	7906819	.	C	T	.	.	MAF_INRAE=21.053;MAF_USDA=18.235
NC_035102.1	7906842	.	T	C	.	.	MAF_INRAE=11.392;MAF_USDA=1.639
NC_035102.1	7906911	.	C	A	.	.	MAF_USDA=1.639
NC_035102.1	7907034	.	C	A	.	.	MAF_INRAE=2.5;MAF_USDA=11.176
NC_035102.1	7907043	.	T	G	.	.	MAF_USDA=18.824
NC_035102.1	7907064	.	T	C	.	.	MAF_USDA=8.333
NC_035102.1	7907070	.	T	C	.	.	MAF_USDA=2.459
NC_035102.1	7907104	.	T	C	.	.	MAF_INRAE=6.962;MAF_USDA=14.583
NC_035102.1	7907261	.	C	A	.	.	MAF_USDA=17.059
NC_035102.1	7907285	.	G	T	.	.	MAF_USDA=10.843
NC_035102.1	7907297	.	C	T	.	.	MAF_USDA=14.198
NC_035102.1	7907301	.	A	T	.	.	MAF_USDA=13.415
NC_035102.1	7907423	.	T	G	.	.	MAF_USDA=1.639
NC_035102.1	7907436	.	C	A	.	.	MAF_USDA=6.471
NC_035102.1	7907441	.	T	A	.	.	MAF_USDA=4.098
NC_035102.1	7907459	.	G	T	.	.	MAF_INRAE=15.789;MAF_USDA=17.059
NC_035102.1	7907508	.	A	G	.	.	MAF_INRAE=21.053;MAF_USDA=11.31
NC_035102.1	7907549	.	T	A	.	.	MAF_INRAE=2.5;MAF_USDA=10.0
NC_035102.1	7907561	.	G	T	.	.	MAF_INRAE=21.053;MAF_USDA=17.647
NC_035102.1	7907672	.	A	G	.	.	MAF_INRAE=21.053;MAF_USDA=18.824
NC_035102.1	7907700	.	A	T	.	.	MAF_USDA=2.459
NC_035102.1	7907713	.	G	T	.	.	MAF_USDA=1.639
NC_035102.1	7907728	.	G	T	.	.	MAF_INRAE=21.053;MAF_USDA=17.059
NC_035102.1	7907735	.	C	T	.	.	MAF_USDA=3.279
NC_035102.1	7907752	.	A	C	.	.	MAF_INRAE=13.291
NC_035102.1	7907981	.	T	C	.	.	MAF_INRAE=2.5;MAF_USDA=28.235
NC_035102.1	7907987	.	G	A	.	.	MAF_INRAE=2.5;MAF_USDA=26.471
NC_035102.1	7908070	.	G	T	.	.	MAF_USDA=2.459
NC_035102.1	7908078	.	T	A	.	.	MAF_USDA=1.639
NC_035102.1	7908188	.	T	A	.	.	MAF_USDA=2.083
NC_035102.1	7908260	.	TCGGCTCAACCG	TCGGCTCAACCA	.	.	MAF_USDA=25.0
NC_035102.1	7908265	.	T	G	.	.	MAF_INRAE=21.053
NC_035102.1	7908274	.	G	A	.	.	MAF_USDA=33.735
NC_035102.1	7908309	.	G	A	.	.	MAF_USDA=4.918
NC_035102.1	7908396	.	G	A	.	.	MAF_USDA=3.279
NC_035102.1	7908724	.	G	A	.	.	MAF_INRAE=21.053;MAF_USDA=17.059
NC_035102.1	7908752	.	G	A	.	.	MAF_USDA=1.639
NC_035102.1	7908810	.	C	T	.	.	MAF_USDA=7.059
NC_035102.1	7908812	.	C	T	.	.	MAF_INRAE=21.053
NC_035102.1	7908842	.	T	C	.	.	MAF_USDA=1.639
NC_035102.1	7908942	.	A	C	.	.	MAF_INRAE=29.747;MAF_USDA=8.824
NC_035102.1	7908998	.	T	A	.	.	MAF_USDA=1.667
NC_035102.1	7909052	.	T	G	.	.	MAF_INRAE=31.013;MAF_USDA=9.836
NC_035102.1	7909073	.	A	G	.	.	MAF_INRAE=31.013;MAF_USDA=9.836
NC_035102.1	7909110	.	A	T	.	.	MAF_INRAE=31.013;MAF_USDA=9.836
NC_035102.1	7909187	.	G	A	.	.	MAF_INRAE=32.911;MAF_USDA=38.235
NC_035102.1	7909244	.	G	T	.	.	MAF_INRAE=3.333
NC_035102.1	7909266	.	G	T	.	.	MAF_INRAE=32.911;MAF_USDA=39.412
NC_035102.1	7909267	.	T	A	.	.	MAF_INRAE=28.333;MAF_USDA=39.412
NC_035102.1	7909289	.	A	C	.	.	MAF_INRAE=33.333;MAF_USDA=10.588
NC_035102.1	7909327	.	G	T	.	.	MAF_USDA=1.667
NC_035102.1	7909334	.	T	A	.	.	MAF_INRAE=31.646;MAF_USDA=10.656
NC_035102.1	7909377	.	G	A	.	.	MAF_USDA=2.459
NC_035102.1	7909395	.	G	T	.	.	MAF_INRAE=32.278;MAF_USDA=40.0
NC_035102.1	7909429	.	A	G	.	.	MAF_INRAE=27.5;MAF_USDA=29.167
NC_035102.1	7909477	.	C	T	.	.	MAF_INRAE=32.278;MAF_USDA=39.412
NC_035102.1	7909486	.	G	C	.	.	MAF_INRAE=21.053;MAF_USDA=2.459
NC_035102.1	7909490	.	A	G	.	.	MAF_INRAE=31.013;MAF_USDA=9.836
NC_035102.1	7909548	.	C	T	.	.	MAF_INRAE=21.053;MAF_USDA=4.167
NC_035102.1	7909677	.	A	G	.	.	MAF_INRAE=32.278;MAF_USDA=38.235
NC_035102.1	7909682	.	G	A	.	.	MAF_USDA=2.941
NC_035102.1	7909798	.	G	C	.	.	MAF_USDA=1.639
NC_035102.1	7909856	.	C	A	.	.	MAF_USDA=4.918
NC_035102.1	7909867	.	C	T	.	.	MAF_INRAE=10.526
NC_035102.1	7909967	.	T	C	.	.	MAF_INRAE=5.833;MAF_USDA=15.294
NC_035102.1	7910029	.	A	G	.	.	MAF_INRAE=2.5;MAF_USDA=8.824
NC_035102.1	7910036	.	A	G	.	.	MAF_INRAE=37.975;MAF_USDA=31.176
NC_035102.1	7910104	.	T	A	.	.	MAF_INRAE=2.5;MAF_USDA=8.824
NC_035102.1	7910139	.	T	C	.	.	MAF_USDA=1.639
NC_035102.1	7910170	.	G	C	.	.	MAF_INRAE=2.5;MAF_USDA=8.824
NC_035102.1	7910180	.	G	T	.	.	MAF_INRAE=10.526
NC_035102.1	7910182	.	T	G	.	.	MAF_USDA=6.25
NC_035102.1	7910204	.	A	G	.	.	MAF_INRAE=37.975;MAF_USDA=29.412
NC_035102.1	7910305	.	A	C	.	.	MAF_INRAE=10.526
NC_035102.1	7910324	.	T	C	.	.	MAF_USDA=4.706
NC_035102.1	7910376	.	A	C	.	.	MAF_INRAE=3.333
NC_035102.1	7910424	.	G	T	.	.	MAF_USDA=10.417
NC_035102.1	7910437	.	C	T	.	.	MAF_INRAE=2.5;MAF_USDA=8.824
NC_035102.1	7910474	.	G	T	.	.	MAF_USDA=27.083
NC_035102.1	7910480	.	T	C	.	.	MAF_USDA=27.083
NC_035102.1	7910511	.	A	T	.	.	MAF_INRAE=15.789;MAF_USDA=10.656
NC_035102.1	7910513	.	G	C	.	.	MAF_USDA=10.656
NC_035102.1	7910526	.	C	T	.	.	MAF_INRAE=15.789;MAF_USDA=9.836
NC_035102.1	7910607	.	C	A	.	.	MAF_USDA=1.639
NC_035102.1	7910633	.	A	G	.	.	MAF_INRAE=37.975;MAF_USDA=31.176
NC_035102.1	7910637	.	C	T	.	.	MAF_INRAE=38.333;MAF_USDA=30.588
NC_035102.1	7910649	.	G	A	.	.	MAF_INRAE=2.5;MAF_USDA=19.412
NC_035102.1	7910696	.	T	G	.	.	MAF_INRAE=21.053;MAF_USDA=4.098
NC_035102.1	7910730	.	A	T	.	.	MAF_INRAE=37.975;MAF_USDA=31.176
NC_035102.1	7910761	.	C	T	.	.	MAF_INRAE=2.5;MAF_USDA=19.412
NC_035102.1	7910762	.	C	T	.	.	MAF_INRAE=2.5;MAF_USDA=8.824
NC_035102.1	7910763	.	A	G	.	.	MAF_USDA=11.765
NC_035102.1	7910875	.	A	C	.	.	MAF_USDA=2.941
NC_035102.1	7910886	.	G	A	.	.	MAF_INRAE=6.962;MAF_USDA=16.667
NC_035102.1	7910899	.	G	T	.	.	MAF_INRAE=37.975;MAF_USDA=30.0
NC_035102.1	7910909	.	G	T	.	.	MAF_USDA=3.279
NC_035102.1	7910917	.	A	T	.	.	MAF_INRAE=37.975;MAF_USDA=31.176
NC_035102.1	7910938	.	T	A	.	.	MAF_INRAE=36.076;MAF_USDA=15.574
NC_035102.1	7910939	.	G	T	.	.	MAF_INRAE=2.5;MAF_USDA=8.235
NC_035102.1	7910947	.	C	T	.	.	MAF_INRAE=37.342;MAF_USDA=29.412
NC_035102.1	7910963	.	G	C	.	.	MAF_INRAE=37.342;MAF_USDA=29.167
NC_035102.1	7910989	.	A	C	.	.	MAF_INRAE=21.053;MAF_USDA=4.918
NC_035102.1	7910999	.	C	T	.	.	MAF_USDA=9.412
NC_035102.1	7911053	.	G	A	.	.	MAF_INRAE=27.848;MAF_USDA=44.706
NC_035102.1	7911099	.	T	C	.	.	MAF_INRAE=31.013;MAF_USDA=9.836
NC_035102.1	7911152	.	G	A	.	.	MAF_INRAE=21.053;MAF_USDA=4.098
NC_035102.1	7911221	.	T	C	.	.	MAF_INRAE=2.5;MAF_USDA=14.583
NC_035102.1	7911239	.	A	G	.	.	MAF_INRAE=2.5;MAF_USDA=8.235
NC_035102.1	7911243	.	T	C	.	.	MAF_USDA=10.0
NC_035102.1	7911305	.	A	G	.	.	MAF_USDA=1.639
NC_035102.1	7911366	.	A	T	.	.	MAF_USDA=11.176
NC_035102.1	7911368	.	T	C	.	.	MAF_USDA=1.639
NC_035102.1	7911418	.	A	G	.	.	MAF_USDA=2.083
NC_035102.1	7911419	.	T	C	.	.	MAF_USDA=5.738
NC_035102.1	7911427	.	A	G	.	.	MAF_USDA=4.918
NC_035102.1	7911431	.	T	C	.	.	MAF_USDA=4.918
NC_035102.1	7911436	.	C	G	.	.	MAF_USDA=20.0
NC_035102.1	7911507	.	G	A	.	.	MAF_INRAE=6.962;MAF_USDA=7.647
NC_035102.1	7911514	.	C	A	.	.	MAF_USDA=4.098
NC_035102.1	7911526	.	G	A	.	.	MAF_USDA=17.059
NC_035102.1	7911614	.	A	T	.	.	MAF_INRAE=3.165;MAF_USDA=4.918
NC_035102.1	7911615	.	A	G	.	.	MAF_INRAE=8.333
NC_035102.1	7911644	.	C	T	.	.	MAF_USDA=6.25
NC_035102.1	7911658	.	A	C	.	.	MAF_USDA=3.279
NC_035102.1	7911688	.	T	A	.	.	MAF_USDA=2.459
NC_035102.1	7911708	.	T	G	.	.	MAF_USDA=4.098
NC_035102.1	7911734	.	A	G	.	.	MAF_USDA=2.459
NC_035102.1	7911744	.	T	G	.	.	MAF_USDA=1.639
NC_035102.1	7911745	.	C	A	.	.	MAF_USDA=1.639
NC_035102.1	7911762	.	C	T	.	.	MAF_USDA=8.197
NC_035102.1	7911782	.	T	C	.	.	MAF_INRAE=3.165;MAF_USDA=27.083
NC_035102.1	7911785	.	T	A	.	.	MAF_USDA=4.918
NC_035102.1	7911802	.	A	C	.	.	MAF_INRAE=1.667
NC_035102.1	7911806	.	G	A	.	.	MAF_INRAE=1.667
NC_035102.1	7911816	.	A	T	.	.	MAF_USDA=8.197
NC_035102.1	7911879	.	T	C	.	.	MAF_INRAE=5.263;MAF_USDA=6.471
NC_035102.1	7911888	.	T	G	.	.	MAF_INRAE=5.263;MAF_USDA=3.279
NC_035102.1	7911903	.	T	C	.	.	MAF_USDA=1.639
NC_035102.1	7911912	.	T	C	.	.	MAF_INRAE=6.962;MAF_USDA=14.583
NC_035102.1	7911961	.	C	A	.	.	MAF_INRAE=22.152;MAF_USDA=4.118
NC_035102.1	7911968	.	T	A	.	.	MAF_INRAE=22.152;MAF_USDA=4.118
NC_035102.1	7911971	.	G	A	.	.	MAF_USDA=1.639
NC_035102.1	7911992	.	G	A	.	.	MAF_USDA=18.235
NC_035102.1	7912023	.	C	T	.	.	MAF_USDA=18.235
NC_035102.1	7912069	.	T	C	.	.	MAF_INRAE=39.241;MAF_USDA=43.529
NC_035102.1	7912095	.	A	G	.	.	MAF_USDA=2.459
NC_035102.1	7912110	.	A	G	.	.	MAF_INRAE=33.544;MAF_USDA=12.353
NC_035102.1	7912127	.	G	T	.	.	MAF_USDA=1.639
NC_035102.1	7912164	.	G	A	.	.	MAF_USDA=1.639
NC_035102.1	7912255	.	A	G	.	.	MAF_INRAE=40.506;MAF_USDA=41.176
NC_035102.1	7912406	.	T	A	.	.	MAF_USDA=4.167
NC_035102.1	7912494	.	G	T	.	.	MAF_INRAE=6.667;MAF_USDA=11.176
NC_035102.1	7912526	.	G	T	.	.	MAF_INRAE=21.053;MAF_USDA=10.588
NC_035102.1	7912599	.	A	G	.	.	MAF_INRAE=5.263
NC_035102.1	7912674	.	G	C	.	.	MAF_INRAE=40.506;MAF_USDA=48.824
NC_035102.1	7912698	.	A	C	.	.	MAF_USDA=10.588
NC_035102.1	7912700	.	A	C	.	.	MAF_INRAE=33.544;MAF_USDA=24.118
NC_035102.1	7912707	.	C	G	.	.	MAF_INRAE=37.342;MAF_USDA=31.765
NC_035102.1	7912719	.	A	G	.	.	MAF_INRAE=44.304;MAF_USDA=15.882
NC_035102.1	7912733	.	T	C	.	.	MAF_INRAE=46.835;MAF_USDA=38.824
NC_035102.1	7912783	.	G	A	.	.	MAF_USDA=2.459
NC_035102.1	7912798	.	G	A	.	.	MAF_INRAE=1.667;MAF_USDA=2.459
NC_035102.1	7912804	.	C	T	.	.	MAF_USDA=1.639
NC_035102.1	7912805	.	G	A	.	.	MAF_INRAE=25.949;MAF_USDA=5.294
NC_035102.1	7912826	.	G	A	.	.	MAF_INRAE=6.962;MAF_USDA=8.235
NC_035102.1	7912834	.	A	G	.	.	MAF_INRAE=15.19;MAF_USDA=38.235
NC_035102.1	7912866	.	G	T	.	.	MAF_INRAE=6.962;MAF_USDA=8.235
NC_035102.1	7912894	.	C	T	.	.	MAF_INRAE=27.848;MAF_USDA=4.706
NC_035102.1	7912925	.	G	C	.	.	MAF_USDA=7.059
NC_035102.1	7912995	.	A	G	.	.	MAF_INRAE=44.304;MAF_USDA=15.882
NC_035102.1	7913054	.	G	A	.	.	MAF_USDA=1.639
NC_035102.1	7913066	.	A	G	.	.	MAF_INRAE=43.671;MAF_USDA=17.647
NC_035102.1	7913094	.	T	A	.	.	MAF_INRAE=8.333;MAF_USDA=13.529
NC_035102.1	7913120	.	T	G	.	.	MAF_USDA=2.459
NC_035102.1	7913179	.	T	C	.	.	MAF_USDA=2.459
NC_035102.1	7913183	.	C	G	.	.	MAF_USDA=1.639
NC_035102.1	7913187	.	A	T	.	.	MAF_INRAE=21.053;MAF_USDA=24.118
NC_035102.1	7913266	.	T	A	.	.	MAF_USDA=2.083
NC_035102.1	7913301	.	A	G	.	.	MAF_USDA=5.882
NC_035102.1	7913333	.	C	T	.	.	MAF_USDA=1.639
NC_035102.1	7913442	.	C	A	.	.	MAF_USDA=1.639
NC_035102.1	7913523	.	G	A	.	.	MAF_USDA=1.639
NC_035102.1	7913555	.	G	T	.	.	MAF_USDA=6.557
NC_035102.1	7913622	.	C	G	.	.	MAF_USDA=3.279
NC_035102.1	7913628	.	T	A	.	.	MAF_INRAE=8.333;MAF_USDA=8.197
NC_035102.1	7913633	.	T	C	.	.	MAF_USDA=2.459
NC_035102.1	7913658	.	T	C	.	.	MAF_INRAE=1.667;MAF_USDA=1.639
NC_035102.1	7913677	.	C	T	.	.	MAF_INRAE=28.481;MAF_USDA=2.083
NC_035102.1	7913690	.	C	G	.	.	MAF_USDA=1.639
NC_035102.1	7913711	.	T	A	.	.	MAF_USDA=1.639
NC_035102.1	7913929	.	A	G	.	.	MAF_USDA=1.639
NC_035102.1	7913952	.	A	T	.	.	MAF_USDA=1.639
NC_035102.1	7913965	.	G	A	.	.	MAF_USDA=1.639
NC_035102.1	7914224	.	G	T	.	.	MAF_INRAE=8.333;MAF_USDA=12.353
NC_035102.1	7914225	.	A	T	.	.	MAF_INRAE=8.333;MAF_USDA=12.353
NC_035102.1	7914437	.	G	T	.	.	MAF_INRAE=35.443;MAF_USDA=12.353
NC_035102.1	7914554	.	T	C	.	.	MAF_INRAE=8.333;MAF_USDA=15.882
NC_035102.1	7914628	.	C	A	.	.	MAF_USDA=1.639
NC_035102.1	7914642	.	G	A	.	.	MAF_INRAE=28.481;MAF_USDA=44.118
NC_035102.1	7914659	.	G	T	.	.	MAF_USDA=4.706
NC_035102.1	7914685	.	C	T	.	.	MAF_USDA=1.639
NC_035102.1	7914688	.	C	T	.	.	MAF_INRAE=11.392;MAF_USDA=1.639
NC_035102.1	7914712	.	C	T	.	.	MAF_INRAE=26.582;MAF_USDA=15.882
NC_035102.1	7914713	.	A	G	.	.	MAF_USDA=1.639
NC_035102.1	7914714	.	C	A	.	.	MAF_USDA=5.882
NC_035102.1	7914770	.	T	C	.	.	MAF_INRAE=8.333;MAF_USDA=12.941
NC_035102.1	7914780	.	G	T	.	.	MAF_USDA=6.25
NC_035102.1	7914872	.	C	T	.	.	MAF_INRAE=8.333;MAF_USDA=12.941
NC_035102.1	7914887	.	G	A	.	.	MAF_INRAE=26.582;MAF_USDA=17.059
NC_035102.1	7914912	.	C	A	.	.	MAF_INRAE=32.911;MAF_USDA=31.765
NC_035102.1	7914913	.	G	A	.	.	MAF_INRAE=38.333;MAF_USDA=32.353
NC_035102.1	7914952	.	G	A	.	.	MAF_INRAE=13.291
NC_035102.1	7914976	.	A	C	.	.	MAF_INRAE=10.526;MAF_USDA=6.25
NC_035102.1	7915006	.	C	T	.	.	MAF_INRAE=8.333;MAF_USDA=12.941
NC_035102.1	7915037	.	A	G	.	.	MAF_USDA=1.639
NC_035102.1	7915043	.	C	G	.	.	MAF_INRAE=3.165
NC_035102.1	7915120	.	C	T	.	.	MAF_USDA=1.639
NC_035102.1	7915188	.	G	T	.	.	MAF_USDA=1.639
NC_035102.1	7915220	.	A	G	.	.	MAF_USDA=1.639
NC_035102.1	7915333	.	G	A	.	.	MAF_USDA=1.639
NC_035102.1	7915438	.	C	T	.	.	MAF_USDA=1.639
NC_035102.1	7915494	.	T	C	.	.	MAF_INRAE=26.582;MAF_USDA=17.647
NC_035102.1	7915550	.	G	A	.	.	MAF_INRAE=8.333;MAF_USDA=12.941
NC_035102.1	7915601	.	G	T	.	.	MAF_USDA=1.639
NC_035102.1	7915602	.	G	A	.	.	MAF_USDA=1.639
NC_035102.1	7915607	.	G	A	.	.	MAF_USDA=1.639
NC_035102.1	7915661	.	T	G	.	.	MAF_USDA=1.639
NC_035102.1	7915732	.	A	T	.	.	MAF_INRAE=3.165
NC_035102.1	7915782	.	A	T	.	.	MAF_INRAE=26.582;MAF_USDA=17.647
NC_035102.1	7915832	.	G	A	.	.	MAF_USDA=1.667
NC_035102.1	7915905	.	A	G	.	.	MAF_INRAE=8.333;MAF_USDA=14.118
NC_035102.1	7915952	.	C	A	.	.	MAF_INRAE=3.165
NC_035102.1	7915961	.	G	T	.	.	MAF_USDA=1.639
NC_035102.1	7916042	.	G	A	.	.	MAF_INRAE=26.582;MAF_USDA=17.059
NC_035102.1	7916052	.	T	G	.	.	MAF_INRAE=26.582;MAF_USDA=20.0
NC_035102.1	7916063	.	G	A	.	.	MAF_INRAE=8.333;MAF_USDA=12.941
NC_035102.1	7916244	.	C	T	.	.	MAF_INRAE=8.333;MAF_USDA=14.118
NC_035102.1	7916272	.	G	A	.	.	MAF_USDA=2.941
NC_035102.1	7916273	.	A	C	.	.	MAF_USDA=2.459
NC_035102.1	7916310	.	C	T	.	.	MAF_USDA=1.639
NC_035102.1	7916311	.	G	A	.	.	MAF_INRAE=8.333;MAF_USDA=12.353
NC_035102.1	7916388	.	A	C	.	.	MAF_USDA=1.639
NC_035102.1	7916487	.	T	C	.	.	MAF_INRAE=8.333;MAF_USDA=22.917
NC_035102.1	7916490	.	T	A	.	.	MAF_USDA=2.941
NC_035102.1	7916539	.	G	T	.	.	MAF_USDA=2.459
NC_035102.1	7916604	.	G	T	.	.	MAF_USDA=5.738
NC_035102.1	7916642	.	A	G	.	.	MAF_USDA=4.098
NC_035102.1	7916646	.	A	G	.	.	MAF_INRAE=8.333;MAF_USDA=11.765
NC_035102.1	7916714	.	G	A	.	.	MAF_USDA=1.639
NC_035102.1	7916715	.	C	A	.	.	MAF_USDA=1.639
NC_035102.1	7916766	.	A	G	.	.	MAF_INRAE=8.333;MAF_USDA=13.529
NC_035102.1	7916771	.	G	A	.	.	MAF_USDA=5.294
NC_035102.1	7916791	.	T	C	.	.	MAF_USDA=9.412
NC_035102.1	7916806	.	G	A	.	.	MAF_USDA=6.25
NC_035102.1	7916831	.	A	T	.	.	MAF_INRAE=8.333;MAF_USDA=12.941
NC_035102.1	7916845	.	C	T	.	.	MAF_USDA=2.459
NC_035102.1	7916867	.	T	A	.	.	MAF_INRAE=29.114;MAF_USDA=2.941
NC_035102.1	7916868	.	G	T	.	.	MAF_INRAE=3.165
NC_035102.1	7916871	.	T	G	.	.	MAF_USDA=4.918
NC_035102.1	7916929	.	G	A	.	.	MAF_INRAE=3.165
NC_035102.1	7917000	.	G	T	.	.	MAF_USDA=1.176
NC_035102.1	7917021	.	T	C	.	.	MAF_INRAE=8.333;MAF_USDA=24.118
NC_035102.1	7917204	.	A	G	.	.	MAF_INRAE=8.333;MAF_USDA=12.353
NC_035102.1	7917374	.	T	C	.	.	MAF_INRAE=8.333;MAF_USDA=14.118
NC_035102.1	7917534	.	C	A	.	.	MAF_USDA=1.639
NC_035102.1	7917541	.	C	T	.	.	MAF_USDA=9.412
NC_035102.1	7917580	.	A	G	.	.	MAF_USDA=4.167
NC_035102.1	7917593	.	A	G	.	.	MAF_INRAE=8.228;MAF_USDA=1.639
NC_035102.1	7917643	.	T	G	.	.	MAF_USDA=11.765
NC_035102.1	7917682	.	C	T	.	.	MAF_USDA=4.098
NC_035102.1	7917696	.	G	T	.	.	MAF_INRAE=8.333;MAF_USDA=13.529
NC_035102.1	7917741	.	C	T	.	.	MAF_USDA=3.279
NC_035102.1	7917840	.	C	T	.	.	MAF_INRAE=7.5;MAF_USDA=16.471
NC_035102.1	7917994	.	T	A	.	.	MAF_USDA=1.639
NC_035102.1	7918300	.	G	A	.	.	MAF_INRAE=1.667;MAF_USDA=3.279
NC_035102.1	7918546	.	C	A	.	.	MAF_INRAE=8.333;MAF_USDA=13.529
NC_035102.1	7918554	.	G	A	.	.	MAF_USDA=5.738
NC_035102.1	7918570	.	C	T	.	.	MAF_INRAE=5.263;MAF_USDA=8.824
NC_035102.1	7918817	.	C	T	.	.	MAF_USDA=4.098
NC_035102.1	7918820	.	A	G	.	.	MAF_INRAE=41.139;MAF_USDA=44.118
NC_035102.1	7918944	.	C	A	.	.	MAF_INRAE=5.696;MAF_USDA=11.475
NC_035102.1	7919116	.	C	T	.	.	MAF_USDA=7.059
NC_035102.1	7919153	.	T	C	.	.	MAF_INRAE=43.038;MAF_USDA=34.118
NC_035102.1	7919169	.	A	T	.	.	MAF_INRAE=22.785;MAF_USDA=26.471
NC_035102.1	7919180	.	A	C	.	.	MAF_INRAE=2.5
NC_035102.1	7919182	.	A	T	.	.	MAF_USDA=4.237
NC_035102.1	7919189	.	T	A	.	.	MAF_USDA=4.098
NC_035102.1	7919305	.	C	T	.	.	MAF_INRAE=21.053
NC_035102.1	7919415	.	G	A	.	.	MAF_INRAE=42.405;MAF_USDA=22.917
NC_035102.1	7919419	.	T	G	.	.	MAF_USDA=4.918
NC_035102.1	7919584	.	A	G	.	.	MAF_INRAE=44.937
NC_035102.1	7919714	.	G	A	.	.	MAF_USDA=1.639
NC_035102.1	7919786	.	C	T	.	.	MAF_INRAE=5.063;MAF_USDA=15.574
NC_035102.1	7919802	.	T	A	.	.	MAF_INRAE=17.089;MAF_USDA=2.5
NC_035102.1	7919803	.	T	A	.	.	MAF_INRAE=15.833;MAF_USDA=2.5
NC_035102.1	7919901	.	A	C	.	.	MAF_USDA=1.639
NC_035102.1	7919908	.	G	T	.	.	MAF_USDA=12.295
NC_035102.1	7919909	.	G	T	.	.	MAF_INRAE=34.167;MAF_USDA=31.176
NC_035102.1	7919916	.	A	T	.	.	MAF_INRAE=29.114;MAF_USDA=5.882
NC_035102.1	7919984	.	G	A	.	.	MAF_USDA=6.25
NC_035102.1	7920100	.	T	C	.	.	MAF_USDA=3.279
NC_035102.1	7920351	.	C	T	.	.	MAF_USDA=1.639
NC_035102.1	7920565	.	T	C	.	.	MAF_INRAE=5.063;MAF_USDA=13.934
NC_035102.1	7920576	.	C	T	.	.	MAF_INRAE=8.333;MAF_USDA=13.529
NC_035102.1	7920578	.	G	A	.	.	MAF_INRAE=28.481;MAF_USDA=2.941
NC_035102.1	7920667	.	C	G	.	.	MAF_USDA=1.639
NC_035102.1	7920695	.	T	C	.	.	MAF_INRAE=27.848;MAF_USDA=5.882
NC_035102.1	7920792	.	A	G	.	.	MAF_INRAE=29.114;MAF_USDA=34.706
NC_035102.1	7920811	.	T	A	.	.	MAF_USDA=1.639
NC_035102.1	7920854	.	T	C	.	.	MAF_INRAE=1.667;MAF_USDA=2.459
NC_035102.1	7921008	.	A	C	.	.	MAF_INRAE=5.063;MAF_USDA=13.934
NC_035102.1	7921018	.	T	C	.	.	MAF_INRAE=5.063;MAF_USDA=13.934
NC_035102.1	7921043	.	A	T	.	.	MAF_USDA=4.098
NC_035102.1	7921056	.	C	A	.	.	MAF_INRAE=5.263;MAF_USDA=8.824
NC_035102.1	7921161	.	A	G	.	.	MAF_USDA=1.639
NC_035102.1	7921199	.	C	T	.	.	MAF_INRAE=1.667;MAF_USDA=2.459
NC_035102.1	7921293	.	C	A	.	.	MAF_INRAE=8.228;MAF_USDA=1.639
NC_035102.1	7921295	.	G	A	.	.	MAF_INRAE=31.013;MAF_USDA=43.529
NC_035102.1	7921383	.	G	T	.	.	MAF_USDA=1.639
NC_035102.1	7921462	.	C	T	.	.	MAF_USDA=7.059
NC_035102.1	7921582	.	G	A	.	.	MAF_INRAE=5.263;MAF_USDA=8.235
NC_035102.1	7921630	.	T	A	.	.	MAF_INRAE=6.962;MAF_USDA=8.333
NC_035102.1	7921638	.	G	C	.	.	MAF_INRAE=5.063;MAF_USDA=13.333
NC_035102.1	7921647	.	A	C	.	.	MAF_INRAE=5.063;MAF_USDA=13.934
NC_035102.1	7921689	.	A	G	.	.	MAF_INRAE=29.747;MAF_USDA=34.118
NC_035102.1	7921954	.	G	A	.	.	MAF_INRAE=6.962;MAF_USDA=8.235
NC_035102.1	7922076	.	G	A	.	.	MAF_INRAE=48.734;MAF_USDA=49.412
NC_035102.1	7922111	.	C	T	.	.	MAF_INRAE=28.481;MAF_USDA=2.941
NC_035102.1	7922407	.	G	A	.	.	MAF_USDA=2.459
NC_035102.1	7922417	.	G	A	.	.	MAF_INRAE=1.667
NC_035102.1	7922466	.	G	T	.	.	MAF_INRAE=7.5;MAF_USDA=12.941
NC_035102.1	7922582	.	T	C	.	.	MAF_USDA=6.471
NC_035102.1	7922620	.	A	C	.	.	MAF_INRAE=34.81;MAF_USDA=42.941
NC_035102.1	7922680	.	T	C	.	.	MAF_INRAE=27.848;MAF_USDA=37.059
NC_035102.1	7922714	.	T	C	.	.	MAF_INRAE=27.848;MAF_USDA=36.471
NC_035102.1	7922857	.	T	C	.	.	MAF_INRAE=27.848;MAF_USDA=36.471
NC_035102.1	7922972	.	C	T	.	.	MAF_INRAE=28.481;MAF_USDA=32.353
NC_035102.1	7923001	.	A	C	.	.	MAF_INRAE=5.263;MAF_USDA=7.059
NC_035102.1	7923041	.	G	T	.	.	MAF_USDA=4.098
NC_035102.1	7923180	.	C	T	.	.	MAF_INRAE=1.667;MAF_USDA=1.639
NC_035102.1	7923256	.	G	T	.	.	MAF_INRAE=5.263;MAF_USDA=9.016
NC_035102.1	7923266	.	C	T	.	.	MAF_USDA=2.459
NC_035102.1	7923413	.	A	G	.	.	MAF_INRAE=16.667
NC_035102.1	7923432	.	C	A	.	.	MAF_INRAE=24.684;MAF_USDA=28.824
NC_035102.1	7923479	.	A	C	.	.	MAF_INRAE=5.063;MAF_USDA=14.754
NC_035102.1	7923480	.	C	A	.	.	MAF_INRAE=17.5;MAF_USDA=41.176
NC_035102.1	7923497	.	G	A	.	.	MAF_INRAE=8.228;MAF_USDA=12.941
NC_035102.1	7923539	.	T	A	.	.	MAF_INRAE=8.333;MAF_USDA=12.941
NC_035102.1	7923540	.	C	T	.	.	MAF_INRAE=5.063;MAF_USDA=13.934
NC_035102.1	7923641	.	T	C	.	.	MAF_INRAE=34.81;MAF_USDA=44.048
NC_035102.1	7923667	.	C	A	.	.	MAF_USDA=7.738
NC_035102.1	7923668	.	A	T	.	.	MAF_USDA=2.5
NC_035102.1	7923674	.	T	A	.	.	MAF_INRAE=22.785;MAF_USDA=26.786
NC_035102.1	7923680	.	C	T	.	.	MAF_USDA=2.5
NC_035102.1	7923689	.	A	G	.	.	MAF_USDA=1.667
NC_035102.1	7923704	.	C	A	.	.	MAF_USDA=5.952
NC_035102.1	7923707	.	T	C	.	.	MAF_INRAE=10.526
NC_035102.1	7923744	.	A	T	.	.	MAF_INRAE=37.342;MAF_USDA=17.059
NC_035102.1	7923794	.	A	C	.	.	MAF_INRAE=24.684;MAF_USDA=40.0
NC_035102.1	7924009	.	C	T	.	.	MAF_INRAE=18.987
NC_035102.1	7924123	.	C	G	.	.	MAF_USDA=14.583
NC_035102.1	7924125	.	A	T	.	.	MAF_USDA=14.583
NC_035102.1	7924127	.	G	T	.	.	MAF_USDA=14.583
NC_035102.1	7924128	.	A	C	.	.	MAF_USDA=14.583
NC_035102.1	7924131	.	G	T	.	.	MAF_INRAE=7.5
NC_035102.1	7924150	.	T	A	.	.	MAF_INRAE=31.667;MAF_USDA=44.512
NC_035102.1	7924157	.	A	C	.	.	MAF_USDA=6.707
NC_035102.1	7924205	.	A	G	.	.	MAF_USDA=6.707
NC_035102.1	7924295	.	T	G	.	.	MAF_INRAE=40.0;MAF_USDA=38.415
NC_035102.1	7924323	.	T	C	.	.	MAF_USDA=13.793
NC_035102.1	7924339	.	G	T	.	.	MAF_USDA=2.941
NC_035102.1	7924376	.	G	C	.	.	MAF_USDA=1.639
NC_035102.1	7924416	.	G	A	.	.	MAF_INRAE=24.684;MAF_USDA=41.765
NC_035102.1	7924484	.	T	C	.	.	MAF_INRAE=39.873;MAF_USDA=36.471
NC_035102.1	7924503	.	C	T	.	.	MAF_INRAE=5.263;MAF_USDA=3.279
NC_035102.1	7924523	.	G	T	.	.	MAF_INRAE=22.785;MAF_USDA=12.941
NC_035102.1	7924544	.	A	C	.	.	MAF_INRAE=23.418;MAF_USDA=30.588
NC_035102.1	7924556	.	C	T	.	.	MAF_INRAE=16.456;MAF_USDA=10.656
NC_035102.1	7924557	.	T	A	.	.	MAF_INRAE=33.544;MAF_USDA=11.765
NC_035102.1	7924608	.	G	A	.	.	MAF_INRAE=21.053;MAF_USDA=14.754
NC_035102.1	7924633	.	T	A	.	.	MAF_INRAE=25.949;MAF_USDA=44.118
NC_035102.1	7924650	.	A	T	.	.	MAF_INRAE=24.051;MAF_USDA=13.934
NC_035102.1	7924667	.	A	G	.	.	MAF_USDA=2.459
NC_035102.1	7924701	.	C	T	.	.	MAF_INRAE=10.526
NC_035102.1	7924722	.	A	T	.	.	MAF_USDA=2.459
NC_035102.1	7924732	.	G	A	.	.	MAF_INRAE=21.053;MAF_USDA=10.0
NC_035102.1	7924740	.	A	G	.	.	MAF_USDA=1.639
NC_035102.1	7924747	.	G	A	.	.	MAF_INRAE=33.544;MAF_USDA=12.941
NC_035102.1	7924780	.	A	C	.	.	MAF_USDA=1.639
NC_035102.1	7924820	.	A	G	.	.	MAF_INRAE=11.392;MAF_USDA=26.471
NC_035102.1	7924853	.	G	T	.	.	MAF_USDA=1.639
NC_035102.1	7924888	.	C	T	.	.	MAF_USDA=3.279
NC_035102.1	7924930	.	A	C	.	.	MAF_INRAE=31.013;MAF_USDA=10.588
NC_035102.1	7924961	.	C	T	.	.	MAF_INRAE=31.013;MAF_USDA=10.0
NC_035102.1	7925160	.	C	A	.	.	MAF_INRAE=8.333;MAF_USDA=19.412
NC_035102.1	7925163	.	G	T	.	.	MAF_INRAE=12.025;MAF_USDA=8.824
NC_035102.1	7925182	.	C	G	.	.	MAF_INRAE=8.333;MAF_USDA=19.412
NC_035102.1	7925341	.	T	A	.	.	MAF_INRAE=12.025;MAF_USDA=12.941
NC_035102.1	7925424	.	A	C	.	.	MAF_INRAE=43.038;MAF_USDA=37.5
NC_035102.1	7925472	.	T	G	.	.	MAF_INRAE=17.722;MAF_USDA=1.639
NC_035102.1	7925482	.	A	C	.	.	MAF_USDA=2.459
NC_035102.1	7925527	.	A	G	.	.	MAF_USDA=1.639
NC_035102.1	7925566	.	A	G	.	.	MAF_INRAE=31.013;MAF_USDA=7.647
NC_035102.1	7925635	.	C	T	.	.	MAF_INRAE=5.063;MAF_USDA=2.459
NC_035102.1	7925650	.	A	C	.	.	MAF_INRAE=11.392;MAF_USDA=25.595
NC_035102.1	7925722	.	A	C	.	.	MAF_USDA=2.381
NC_035102.1	7925754	.	T	A	.	.	MAF_USDA=3.448
NC_035102.1	7925931	.	G	A	.	.	MAF_USDA=8.333
NC_035102.1	7925976	.	A	G	.	.	MAF_USDA=31.25
NC_035102.1	7926683	.	C	T	.	.	MAF_USDA=4.167
NC_035102.1	7926756	.	G	A	.	.	MAF_USDA=8.824
NC_035102.1	7926764	.	T	C	.	.	MAF_INRAE=26.316;MAF_USDA=47.647
NC_035102.1	7926811	.	C	T	.	.	MAF_USDA=15.574
NC_035102.1	7926851	.	C	T	.	.	MAF_INRAE=12.025;MAF_USDA=10.0
NC_035102.1	7926959	.	G	A	.	.	MAF_INRAE=48.101;MAF_USDA=36.471
NC_035102.1	7927036	.	G	A	.	.	MAF_INRAE=6.962;MAF_USDA=14.583
NC_035102.1	7927049	.	C	T	.	.	MAF_USDA=16.471
NC_035102.1	7927053	.	G	T	.	.	MAF_INRAE=12.025;MAF_USDA=16.471
NC_035102.1	7927093	.	C	T	.	.	MAF_USDA=2.941
NC_035102.1	7927165	.	C	T	.	.	MAF_USDA=2.941
NC_035102.1	7927346	.	C	A	.	.	MAF_INRAE=10.526;MAF_USDA=1.695
NC_035102.1	7927464	.	T	C	.	.	MAF_USDA=2.459
NC_035102.1	7927572	.	T	G	.	.	MAF_INRAE=28.481;MAF_USDA=7.377
NC_035102.1	7927748	.	G	A	.	.	MAF_INRAE=10.526
NC_035102.1	7927918	.	C	G	.	.	MAF_INRAE=8.333;MAF_USDA=22.941
NC_035102.1	7927973	.	T	C	.	.	MAF_USDA=2.941
NC_035102.1	7928028	.	T	C	.	.	MAF_USDA=2.941
NC_035102.1	7928031	.	C	G	.	.	MAF_USDA=1.639
NC_035102.1	7928138	.	C	T	.	.	MAF_USDA=2.941
NC_035102.1	7928164	.	C	A	.	.	MAF_USDA=4.167
NC_035102.1	7928165	.	T	A	.	.	MAF_USDA=4.167
NC_035102.1	7928226	.	G	A	.	.	MAF_INRAE=10.526
NC_035102.1	7928266	.	A	G	.	.	MAF_USDA=4.098
NC_035102.1	7928335	.	G	A	.	.	MAF_INRAE=6.962;MAF_USDA=14.583
NC_035102.1	7928485	.	G	A	.	.	MAF_INRAE=12.025;MAF_USDA=23.529
NC_035102.1	7928562	.	G	C	.	.	MAF_USDA=2.459
NC_035102.1	7928609	.	C	T	.	.	MAF_INRAE=27.215;MAF_USDA=4.918
NC_035102.1	7928619	.	C	T	.	.	MAF_USDA=1.639
NC_035102.1	7928688	.	C	A	.	.	MAF_USDA=2.941
NC_035102.1	7928723	.	C	T	.	.	MAF_INRAE=13.924
NC_035102.1	7929174	.	T	G	.	.	MAF_USDA=9.412
NC_035102.1	7929184	.	T	C	.	.	MAF_USDA=3.279
NC_035102.1	7929185	.	C	T	.	.	MAF_USDA=3.279
NC_035102.1	7929186	.	C	A	.	.	MAF_USDA=3.279
NC_035102.1	7929229	.	T	G	.	.	MAF_INRAE=1.667
NC_035102.1	7929237	.	G	A	.	.	MAF_USDA=1.639
NC_035102.1	7929241	.	C	T	.	.	MAF_INRAE=2.5;MAF_USDA=2.459
NC_035102.1	7929259	.	C	T	.	.	MAF_USDA=3.279
NC_035102.1	7929395	.	G	C	.	.	MAF_USDA=2.459
NC_035102.1	7929406	.	A	G	.	.	MAF_USDA=2.353
NC_035102.1	7929430	.	C	T	.	.	MAF_INRAE=31.013;MAF_USDA=29.412
NC_035102.1	7929431	.	G	A	.	.	MAF_USDA=6.25
NC_035102.1	7929460	.	C	A	.	.	MAF_INRAE=27.215;MAF_USDA=18.235
NC_035102.1	7929473	.	G	A	.	.	MAF_INRAE=1.667;MAF_USDA=2.459
NC_035102.1	7929501	.	C	T	.	.	MAF_USDA=2.459
NC_035102.1	7929567	.	C	G	.	.	MAF_INRAE=15.789
NC_035102.1	7929620	.	C	T	.	.	MAF_INRAE=21.053
NC_035102.1	7929702	.	C	T	.	.	MAF_USDA=3.529
NC_035102.1	7929793	.	A	G	.	.	MAF_INRAE=18.354;MAF_USDA=32.941
NC_035102.1	7929813	.	A	C	.	.	MAF_USDA=2.459
NC_035102.1	7929822	.	G	A	.	.	MAF_USDA=3.279
NC_035102.1	7929837	.	A	G	.	.	MAF_INRAE=8.861;MAF_USDA=22.353
NC_035102.1	7929841	.	G	A	.	.	MAF_USDA=6.25
NC_035102.1	7929856	.	T	A	.	.	MAF_USDA=6.25
NC_035102.1	7929859	.	C	A	.	.	MAF_INRAE=21.053;MAF_USDA=33.929
NC_035102.1	7929867	.	G	T	.	.	MAF_INRAE=9.167
NC_035102.1	7929869	.	C	A	.	.	MAF_USDA=8.333
NC_035102.1	7929885	.	G	A	.	.	MAF_INRAE=40.506;MAF_USDA=39.881
NC_035102.1	7929957	.	G	A	.	.	MAF_USDA=4.167
NC_035102.1	7929976	.	G	T	.	.	MAF_INRAE=6.962;MAF_USDA=1.695
NC_035102.1	7930018	.	A	C	.	.	MAF_USDA=1.639
NC_035102.1	7930033	.	G	A	.	.	MAF_INRAE=5.263;MAF_USDA=3.279
NC_035102.1	7930255	.	G	A	.	.	MAF_USDA=1.667
NC_035102.1	7930270	.	T	G	.	.	MAF_USDA=2.542
NC_035102.1	7930273	.	C	G	.	.	MAF_INRAE=7.595;MAF_USDA=20.482
NC_035102.1	7930283	.	G	A	.	.	MAF_USDA=1.724
NC_035102.1	7930434	.	A	T	.	.	MAF_INRAE=6.962;MAF_USDA=23.529
NC_035102.1	7930525	.	C	T	.	.	MAF_USDA=1.639
NC_035102.1	7930613	.	G	T	.	.	MAF_INRAE=18.987;MAF_USDA=3.279
NC_035102.1	7930637	.	G	A	.	.	MAF_USDA=1.639
NC_035102.1	7930763	.	G	A	.	.	MAF_USDA=4.706
NC_035102.1	7930805	.	T	C	.	.	MAF_USDA=1.639
NC_035102.1	7930816	.	A	T	.	.	MAF_INRAE=10.526
NC_035102.1	7930934	.	G	A	.	.	MAF_USDA=7.647
NC_035102.1	7930949	.	T	C	.	.	MAF_USDA=1.639
NC_035102.1	7930950	.	C	A	.	.	MAF_USDA=2.459
NC_035102.1	7930976	.	C	T	.	.	MAF_INRAE=37.975;MAF_USDA=44.118
NC_035102.1	7931178	.	G	T	.	.	MAF_USDA=8.235
NC_035102.1	7931181	.	T	A	.	.	MAF_USDA=6.557
NC_035102.1	7931250	.	A	C	.	.	MAF_INRAE=8.333;MAF_USDA=21.176
NC_035102.1	7931283	.	T	C	.	.	MAF_INRAE=43.038;MAF_USDA=45.882
NC_035102.1	7931298	.	C	T	.	.	MAF_USDA=3.529
NC_035102.1	7931354	.	G	A	.	.	MAF_INRAE=6.329;MAF_USDA=17.647
NC_035102.1	7931389	.	C	T	.	.	MAF_INRAE=21.053;MAF_USDA=26.471
NC_035102.1	7931469	.	G	A	.	.	MAF_INRAE=5.263
NC_035102.1	7931475	.	C	T	.	.	MAF_INRAE=6.329;MAF_USDA=27.059
NC_035102.1	7931794	.	C	T	.	.	MAF_USDA=14.118
NC_035102.1	7931891	.	A	C	.	.	MAF_INRAE=7.5;MAF_USDA=19.412
NC_035102.1	7931977	.	C	T	.	.	MAF_USDA=1.639
NC_035102.1	7932147	.	G	C	.	.	MAF_USDA=2.459
NC_035102.1	7932148	.	G	T	.	.	MAF_USDA=3.279
NC_035102.1	7932182	.	C	G	.	.	MAF_USDA=2.459
NC_035102.1	7932225	.	A	G	.	.	MAF_INRAE=6.962;MAF_USDA=14.706
NC_035102.1	7932314	.	C	A	.	.	MAF_USDA=1.639
NC_035102.1	7932323	.	G	C	.	.	MAF_INRAE=12.025;MAF_USDA=35.294
NC_035102.1	7932372	.	T	C	.	.	MAF_USDA=2.459
NC_035102.1	7932407	.	C	T	.	.	MAF_USDA=3.279
NC_035102.1	7932412	.	C	T	.	.	MAF_INRAE=8.228;MAF_USDA=6.471
NC_035102.1	7932641	.	G	A	.	.	MAF_INRAE=6.962;MAF_USDA=14.583
NC_035102.1	7932766	.	C	T	.	.	MAF_USDA=14.118
NC_035102.1	7933067	.	C	T	.	.	MAF_INRAE=8.333
NC_035102.1	7933078	.	A	G	.	.	MAF_INRAE=31.013;MAF_USDA=29.412
NC_035102.1	7933088	.	A	G	.	.	MAF_INRAE=38.608;MAF_USDA=41.765
NC_035102.1	7933219	.	T	C	.	.	MAF_INRAE=31.013;MAF_USDA=28.235
NC_035102.1	7933225	.	G	A	.	.	MAF_INRAE=17.722;MAF_USDA=1.639
NC_035102.1	7933226	.	T	A	.	.	MAF_USDA=2.459
NC_035102.1	7933248	.	T	A	.	.	MAF_INRAE=39.241;MAF_USDA=41.765
NC_035102.1	7933343	.	C	T	.	.	MAF_USDA=3.279
NC_035102.1	7933430	.	G	A	.	.	MAF_INRAE=8.228;MAF_USDA=1.639
NC_035102.1	7933519	.	C	A	.	.	MAF_USDA=4.118
NC_035102.1	7933580	.	C	A	.	.	MAF_USDA=3.529
NC_035102.1	7933587	.	C	T	.	.	MAF_USDA=13.934
NC_035102.1	7933604	.	A	T	.	.	MAF_USDA=9.836
NC_035102.1	7933605	.	A	C	.	.	MAF_INRAE=35.833;MAF_USDA=11.176
NC_035102.1	7933613	.	T	C	.	.	MAF_USDA=27.083
NC_035102.1	7933654	.	T	G	.	.	MAF_INRAE=17.089;MAF_USDA=1.639
NC_035102.1	7933695	.	A	G	.	.	MAF_USDA=13.934
NC_035102.1	7933767	.	A	G	.	.	MAF_USDA=8.929
NC_035102.1	7933770	.	C	T	.	.	MAF_INRAE=21.053;MAF_USDA=17.262
NC_035102.1	7933787	.	T	G	.	.	MAF_INRAE=6.962;MAF_USDA=14.583
NC_035102.1	7933800	.	T	G	.	.	MAF_USDA=2.083
NC_035102.1	7933837	.	T	C	.	.	MAF_INRAE=10.127;MAF_USDA=24.118
NC_035102.1	7933877	.	C	A	.	.	MAF_INRAE=21.053;MAF_USDA=14.118
NC_035102.1	7933916	.	G	T	.	.	MAF_USDA=1.639
NC_035102.1	7933990	.	G	A	.	.	MAF_USDA=4.098
NC_035102.1	7934048	.	A	C	.	.	MAF_INRAE=47.468;MAF_USDA=47.059
NC_035102.1	7934051	.	A	G	.	.	MAF_INRAE=49.167;MAF_USDA=32.941
NC_035102.1	7934190	.	C	T	.	.	MAF_INRAE=5.0;MAF_USDA=15.882
NC_035102.1	7934250	.	T	C	.	.	MAF_USDA=5.294
NC_035102.1	7934438	.	A	C	.	.	MAF_USDA=10.588
NC_035102.1	7934498	.	G	T	.	.	MAF_INRAE=6.962;MAF_USDA=39.412
NC_035102.1	7934504	.	T	A	.	.	MAF_INRAE=7.895;MAF_USDA=8.824
NC_035102.1	7934555	.	G	A	.	.	MAF_INRAE=5.0
NC_035102.1	7934563	.	C	G	.	.	MAF_INRAE=2.5
NC_035102.1	7934581	.	G	T	.	.	MAF_INRAE=6.329;MAF_USDA=12.5
NC_035102.1	7934591	.	G	C	.	.	MAF_INRAE=5.263
NC_035102.1	7934650	.	G	C	.	.	MAF_INRAE=3.797;MAF_USDA=11.176
NC_035102.1	7934696	.	C	T	.	.	MAF_INRAE=16.456;MAF_USDA=7.647
NC_035102.1	7934803	.	T	C	.	.	MAF_INRAE=17.722;MAF_USDA=34.118
NC_035102.1	7934843	.	G	T	.	.	MAF_INRAE=3.165;MAF_USDA=4.918
NC_035102.1	7934860	.	A	T	.	.	MAF_USDA=8.235
NC_035102.1	7935326	.	C	A	.	.	MAF_USDA=13.529
NC_035102.1	7935494	.	C	T	.	.	MAF_USDA=9.836
NC_035102.1	7935495	.	G	A	.	.	MAF_USDA=2.459
NC_035102.1	7935578	.	A	G	.	.	MAF_INRAE=17.722;MAF_USDA=1.639
NC_035102.1	7935660	.	C	T	.	.	MAF_INRAE=3.333;MAF_USDA=5.294
NC_035102.1	7935720	.	T	C	.	.	MAF_USDA=8.197
NC_035102.1	7935806	.	G	A	.	.	MAF_USDA=1.639
NC_035102.1	7936207	.	C	T	.	.	MAF_USDA=13.115
NC_035102.1	7936220	.	T	A	.	.	MAF_USDA=2.083
NC_035102.1	7936262	.	A	C	.	.	MAF_INRAE=8.861;MAF_USDA=17.059
NC_035102.1	7936263	.	C	A	.	.	MAF_INRAE=6.667;MAF_USDA=17.059
NC_035102.1	7936281	.	C	T	.	.	MAF_INRAE=5.063;MAF_USDA=7.647
NC_035102.1	7936346	.	C	T	.	.	MAF_INRAE=15.823;MAF_USDA=8.824
NC_035102.1	7936585	.	G	A	.	.	MAF_INRAE=6.962;MAF_USDA=14.583
NC_035102.1	7936634	.	G	A	.	.	MAF_INRAE=29.747;MAF_USDA=33.529
NC_035102.1	7936643	.	A	G	.	.	MAF_INRAE=26.316;MAF_USDA=10.588
NC_035102.1	7936665	.	G	T	.	.	MAF_USDA=17.059
NC_035102.1	7936668	.	T	G	.	.	MAF_USDA=2.459
NC_035102.1	7936835	.	C	A	.	.	MAF_INRAE=8.861;MAF_USDA=29.762
NC_035102.1	7936838	.	A	T	.	.	MAF_INRAE=45.833;MAF_USDA=25.0
NC_035102.1	7937024	.	G	A	.	.	MAF_INRAE=8.861;MAF_USDA=8.824
NC_035102.1	7937121	.	C	T	.	.	MAF_INRAE=8.861
NC_035102.1	7937145	.	A	T	.	.	MAF_INRAE=34.177;MAF_USDA=44.643
NC_035102.1	7937231	.	G	A	.	.	MAF_INRAE=19.62;MAF_USDA=38.235
NC_035102.1	7937387	.	C	T	.	.	MAF_INRAE=39.241;MAF_USDA=30.0
NC_035102.1	7937388	.	G	T	.	.	MAF_INRAE=41.667;MAF_USDA=26.471
NC_035102.1	7937646	.	A	C	.	.	MAF_INRAE=38.608;MAF_USDA=14.706
NC_035102.1	7937649	.	G	A	.	.	MAF_USDA=1.639
NC_035102.1	7937677	.	A	C	.	.	MAF_USDA=3.279
NC_035102.1	7937796	.	G	A	.	.	MAF_INRAE=5.263
NC_035102.1	7937833	.	A	C	.	.	MAF_INRAE=41.667
NC_035102.1	7937840	.	A	T	.	.	MAF_INRAE=41.667
NC_035102.1	7937843	.	T	A	.	.	MAF_INRAE=40.833;MAF_USDA=38.095
NC_035102.1	7937848	.	T	A	.	.	MAF_INRAE=40.506;MAF_USDA=24.118
NC_035102.1	7937892	.	C	A	.	.	MAF_USDA=3.279
NC_035102.1	7937919	.	G	A	.	.	MAF_USDA=3.279
NC_035102.1	7937993	.	C	A,T	.	.	MAF_INRAE=10.526;MAF_USDA=8.333
NC_035102.1	7938044	.	G	T	.	.	MAF_INRAE=11.392;MAF_USDA=13.095
NC_035102.1	7938120	.	G	C	.	.	MAF_USDA=1.639
NC_035102.1	7938126	.	G	T	.	.	MAF_INRAE=15.19;MAF_USDA=22.941
NC_035102.1	7938174	.	G	T	.	.	MAF_INRAE=1.667;MAF_USDA=2.459
NC_035102.1	7938189	.	G	T	.	.	MAF_INRAE=15.19;MAF_USDA=6.557
NC_035102.1	7938254	.	T	C	.	.	MAF_USDA=1.639
NC_035102.1	7938275	.	G	T	.	.	MAF_INRAE=5.263;MAF_USDA=4.098
NC_035102.1	7938285	.	T	C	.	.	MAF_INRAE=35.443;MAF_USDA=42.941
NC_035102.1	7938289	.	C	A	.	.	MAF_INRAE=15.19;MAF_USDA=12.295
NC_035102.1	7938380	.	T	A	.	.	MAF_USDA=2.353
NC_035102.1	7938382	.	G	T	.	.	MAF_USDA=2.353
NC_035102.1	7938506	.	G	A	.	.	MAF_USDA=8.235
NC_035102.1	7938515	.	A	C	.	.	MAF_USDA=4.918
NC_035102.1	7938604	.	A	T	.	.	MAF_INRAE=1.667;MAF_USDA=4.918
NC_035102.1	7938656	.	G	A	.	.	MAF_INRAE=15.19;MAF_USDA=8.235
NC_035102.1	7938677	.	G	A	.	.	MAF_INRAE=15.19
NC_035102.1	7938771	.	G	T	.	.	MAF_INRAE=26.582;MAF_USDA=27.059
NC_035102.1	7938780	.	A	G	.	.	MAF_INRAE=15.19;MAF_USDA=22.941
NC_035102.1	7938785	.	T	C	.	.	MAF_INRAE=15.19;MAF_USDA=22.941
NC_035102.1	7938812	.	G	T	.	.	MAF_INRAE=30.38;MAF_USDA=30.588
NC_035102.1	7938841	.	T	A	.	.	MAF_USDA=13.529
NC_035102.1	7938979	.	A	C	.	.	MAF_INRAE=15.19;MAF_USDA=17.647
NC_035102.1	7939038	.	G	T	.	.	MAF_USDA=4.706
NC_035102.1	7939086	.	C	A	.	.	MAF_USDA=1.639
NC_035102.1	7939136	.	G	A	.	.	MAF_USDA=2.353
NC_035102.1	7939174	.	T	G	.	.	MAF_INRAE=32.911;MAF_USDA=30.588
NC_035102.1	7939233	.	T	C	.	.	MAF_INRAE=11.392;MAF_USDA=3.279
NC_035102.1	7939452	.	C	T	.	.	MAF_INRAE=11.392;MAF_USDA=1.639
NC_035102.1	7939484	.	G	T	.	.	MAF_USDA=2.459
NC_035102.1	7939731	.	C	T	.	.	MAF_INRAE=6.667;MAF_USDA=7.059
NC_035102.1	7939743	.	A	G	.	.	MAF_INRAE=19.62;MAF_USDA=6.471
NC_035102.1	7939777	.	G	A	.	.	MAF_USDA=2.941
NC_035102.1	7939835	.	G	A	.	.	MAF_INRAE=26.582;MAF_USDA=15.294
NC_035102.1	7939914	.	A	G	.	.	MAF_INRAE=12.025;MAF_USDA=42.941
NC_035102.1	7939916	.	T	C	.	.	MAF_USDA=1.639
NC_035102.1	7939940	.	T	A	.	.	MAF_USDA=2.941
NC_035102.1	7939988	.	C	T	.	.	MAF_INRAE=31.579;MAF_USDA=6.471
NC_035102.1	7940041	.	C	T	.	.	MAF_INRAE=15.19
NC_035102.1	7940075	.	G	T	.	.	MAF_USDA=7.647
NC_035102.1	7940101	.	A	T	.	.	MAF_INRAE=11.392;MAF_USDA=3.279
NC_035102.1	7940223	.	A	T	.	.	MAF_INRAE=11.392;MAF_USDA=3.279
NC_035102.1	7940232	.	T	A	.	.	MAF_USDA=5.738
NC_035102.1	7940285	.	G	T	.	.	MAF_INRAE=19.62;MAF_USDA=22.353
NC_035102.1	7940358	.	T	C	.	.	MAF_INRAE=20.253;MAF_USDA=7.059
NC_035102.1	7940379	.	A	C	.	.	MAF_INRAE=20.253;MAF_USDA=7.059
NC_035102.1	7940401	.	C	G	.	.	MAF_USDA=2.459
NC_035102.1	7940431	.	A	G	.	.	MAF_INRAE=12.025;MAF_USDA=36.471
NC_035102.1	7940435	.	G	T	.	.	MAF_USDA=2.083
NC_035102.1	7940441	.	T	A	.	.	MAF_INRAE=10.526;MAF_USDA=1.639
NC_035102.1	7940489	.	A	G	.	.	MAF_INRAE=31.646;MAF_USDA=18.824
NC_035102.1	7940495	.	C	A	.	.	MAF_USDA=2.459
NC_035102.1	7940535	.	T	C	.	.	MAF_USDA=1.639
NC_035102.1	7940590	.	G	A	.	.	MAF_USDA=10.0
NC_035102.1	7940664	.	A	G	.	.	MAF_USDA=9.412
NC_035102.1	7940667	.	A	G	.	.	MAF_USDA=1.639
NC_035102.1	7940692	.	C	A	.	.	MAF_INRAE=5.263;MAF_USDA=4.167
NC_035102.1	7940720	.	A	C	.	.	MAF_INRAE=31.013;MAF_USDA=41.176
NC_035102.1	7940766	.	C	T	.	.	MAF_USDA=9.412
NC_035102.1	7940853	.	C	T	.	.	MAF_INRAE=27.848;MAF_USDA=15.882
NC_035102.1	7940939	.	C	G	.	.	MAF_INRAE=32.278;MAF_USDA=45.294
NC_035102.1	7940949	.	T	A	.	.	MAF_INRAE=32.278;MAF_USDA=45.882
NC_035102.1	7940952	.	C	A	.	.	MAF_INRAE=17.5;MAF_USDA=2.083
NC_035102.1	7940964	.	T	G	.	.	MAF_INRAE=32.278;MAF_USDA=44.706
NC_035102.1	7940965	.	G	A	.	.	MAF_INRAE=8.333;MAF_USDA=3.279
NC_035102.1	7940996	.	C	T	.	.	MAF_USDA=2.941
NC_035102.1	7941005	.	A	T	.	.	MAF_INRAE=30.38;MAF_USDA=12.353
NC_035102.1	7941050	.	C	T	.	.	MAF_INRAE=32.278;MAF_USDA=44.118
NC_035102.1	7941110	.	T	A	.	.	MAF_INRAE=32.911;MAF_USDA=44.118
NC_035102.1	7941139	.	T	A	.	.	MAF_INRAE=11.392;MAF_USDA=1.639
NC_035102.1	7941197	.	C	A	.	.	MAF_INRAE=32.278;MAF_USDA=44.118
NC_035102.1	7941254	.	G	A	.	.	MAF_INRAE=3.797;MAF_USDA=5.738
NC_035102.1	7941285	.	G	A	.	.	MAF_INRAE=32.278;MAF_USDA=44.706
NC_035102.1	7941409	.	A	C	.	.	MAF_INRAE=32.278;MAF_USDA=45.238
NC_035102.1	7941521	.	T	A	.	.	MAF_INRAE=12.025;MAF_USDA=36.471
NC_035102.1	7941533	.	T	G	.	.	MAF_USDA=2.083
NC_035102.1	7941568	.	C	T	.	.	MAF_INRAE=10.526;MAF_USDA=2.459
NC_035102.1	7941573	.	T	C	.	.	MAF_INRAE=12.025;MAF_USDA=36.471
NC_035102.1	7941597	.	C	G	.	.	MAF_INRAE=18.354;MAF_USDA=20.588
NC_035102.1	7941632	.	C	A	.	.	MAF_USDA=6.557
NC_035102.1	7941637	.	G	C	.	.	MAF_USDA=1.639
NC_035102.1	7941704	.	G	C	.	.	MAF_USDA=9.412
NC_035102.1	7941786	.	T	G	.	.	MAF_USDA=4.118
NC_035102.1	7941806	.	T	G	.	.	MAF_INRAE=10.526;MAF_USDA=2.459
NC_035102.1	7941829	.	A	G	.	.	MAF_INRAE=32.278;MAF_USDA=45.294
NC_035102.1	7941844	.	G	A	.	.	MAF_INRAE=32.278;MAF_USDA=47.059
NC_035102.1	7941847	.	A	C	.	.	MAF_INRAE=17.5;MAF_USDA=15.294
NC_035102.1	7941871	.	T	C	.	.	MAF_INRAE=12.025;MAF_USDA=37.647
NC_035102.1	7942050	.	G	T	.	.	MAF_INRAE=48.734;MAF_USDA=45.294
NC_035102.1	7942147	.	T	G	.	.	MAF_INRAE=43.671;MAF_USDA=46.471
NC_035102.1	7942196	.	T	C	.	.	MAF_INRAE=5.263;MAF_USDA=3.279
NC_035102.1	7942235	.	T	G	.	.	MAF_INRAE=49.367;MAF_USDA=28.824
NC_035102.1	7942262	.	T	A	.	.	MAF_INRAE=5.263;MAF_USDA=7.059
NC_035102.1	7942300	.	T	G	.	.	MAF_INRAE=1.667;MAF_USDA=4.918
NC_035102.1	7942403	.	C	T	.	.	MAF_INRAE=11.392;MAF_USDA=10.0
NC_035102.1	7942414	.	A	G	.	.	MAF_INRAE=39.241;MAF_USDA=25.882
NC_035102.1	7942475	.	G	T	.	.	MAF_INRAE=11.392
NC_035102.1	7942484	.	T	C	.	.	MAF_INRAE=26.582;MAF_USDA=18.235
NC_035102.1	7942488	.	G	T	.	.	MAF_INRAE=11.392;MAF_USDA=3.279
NC_035102.1	7942539	.	C	T	.	.	MAF_USDA=1.639
NC_035102.1	7942582	.	T	G	.	.	MAF_USDA=1.639
NC_035102.1	7942587	.	T	G	.	.	MAF_INRAE=10.526;MAF_USDA=8.235
NC_035102.1	7942613	.	T	C	.	.	MAF_USDA=2.941
NC_035102.1	7942648	.	C	T	.	.	MAF_USDA=1.639
NC_035102.1	7942658	.	T	G	.	.	MAF_INRAE=33.544;MAF_USDA=49.412
NC_035102.1	7942729	.	C	T	.	.	MAF_USDA=18.235
NC_035102.1	7942946	.	A	C	.	.	MAF_INRAE=11.392;MAF_USDA=30.588
NC_035102.1	7943030	.	G	A	.	.	MAF_INRAE=10.127;MAF_USDA=6.471
NC_035102.1	7943079	.	A	T	.	.	MAF_INRAE=17.089
NC_035102.1	7943115	.	T	G	.	.	MAF_USDA=1.639
NC_035102.1	7943235	.	A	C	.	.	MAF_INRAE=5.263;MAF_USDA=12.353
NC_035102.1	7943251	.	T	C	.	.	MAF_INRAE=15.789;MAF_USDA=19.412
NC_035102.1	7943262	.	C	T	.	.	MAF_INRAE=5.263
NC_035102.1	7943331	.	A	C	.	.	MAF_INRAE=5.263;MAF_USDA=2.5
NC_035102.1	7943332	.	A	C	.	.	MAF_USDA=6.25
NC_035102.1	7943337	.	A	T	.	.	MAF_USDA=6.471
NC_035102.1	7943598	.	A	G	.	.	MAF_INRAE=12.658;MAF_USDA=10.0
NC_035102.1	7943617	.	A	C	.	.	MAF_USDA=1.639
NC_035102.1	7943623	.	G	C	.	.	MAF_INRAE=48.734;MAF_USDA=31.765
NC_035102.1	7943678	.	A	C	.	.	MAF_USDA=3.529
NC_035102.1	7943784	.	C	T	.	.	MAF_INRAE=24.684;MAF_USDA=3.529
NC_035102.1	7943939	.	A	C	.	.	MAF_INRAE=32.911;MAF_USDA=41.765
NC_035102.1	7943945	.	C	A	.	.	MAF_INRAE=5.263;MAF_USDA=2.941
NC_035102.1	7943969	.	A	G	.	.	MAF_USDA=7.059
NC_035102.1	7944138	.	C	T	.	.	MAF_USDA=25.294
NC_035102.1	7944166	.	G	A	.	.	MAF_INRAE=10.526;MAF_USDA=12.353
NC_035102.1	7944222	.	G	A	.	.	MAF_USDA=9.016
NC_035102.1	7944236	.	A	C	.	.	MAF_INRAE=10.526;MAF_USDA=15.294
NC_035102.1	7944261	.	C	T	.	.	MAF_USDA=24.706
NC_035102.1	7944272	.	T	C	.	.	MAF_USDA=2.459
NC_035102.1	7944274	.	T	A	.	.	MAF_USDA=4.918
NC_035102.1	7944292	.	C	A	.	.	MAF_INRAE=22.152;MAF_USDA=7.647
NC_035102.1	7944382	.	G	A	.	.	MAF_INRAE=24.051;MAF_USDA=3.529
NC_035102.1	7944493	.	A	G	.	.	MAF_INRAE=5.263;MAF_USDA=15.294
NC_035102.1	7944545	.	G	A	.	.	MAF_INRAE=10.526;MAF_USDA=5.882
NC_035102.1	7944650	.	T	C	.	.	MAF_USDA=12.941
NC_035102.1	7944651	.	T	A	.	.	MAF_USDA=22.941
NC_035102.1	7944652	.	T	A	.	.	MAF_USDA=36.471
NC_035102.1	7944653	.	T	A	.	.	MAF_INRAE=17.5;MAF_USDA=38.824
NC_035102.1	7944654	.	T	A	.	.	MAF_USDA=39.412
NC_035102.1	7944655	.	T	A	.	.	MAF_USDA=42.353
NC_035102.1	7944661	.	G	A	.	.	MAF_INRAE=14.557;MAF_USDA=38.824
NC_035102.1	7944738	.	T	G	.	.	MAF_INRAE=17.5;MAF_USDA=27.083
NC_035102.1	7944795	.	G	T	.	.	MAF_INRAE=14.557;MAF_USDA=38.824
NC_035102.1	7944810	.	G	A	.	.	MAF_USDA=6.25
NC_035102.1	7945077	.	A	G	.	.	MAF_INRAE=14.557;MAF_USDA=38.235
NC_035102.1	7945088	.	G	A	.	.	MAF_INRAE=14.557;MAF_USDA=38.235
NC_035102.1	7945254	.	A	T	.	.	MAF_INRAE=5.263;MAF_USDA=4.706
NC_035102.1	7945279	.	A	C	.	.	MAF_INRAE=14.557;MAF_USDA=38.235
NC_035102.1	7945313	.	G	A	.	.	MAF_USDA=5.294
NC_035102.1	7945385	.	T	A	.	.	MAF_INRAE=14.557;MAF_USDA=38.824
NC_035102.1	7945389	.	T	G	.	.	MAF_INRAE=17.5;MAF_USDA=38.824
NC_035102.1	7945437	.	G	A	.	.	MAF_INRAE=14.557;MAF_USDA=13.529
NC_035102.1	7945506	.	G	A	.	.	MAF_INRAE=14.557;MAF_USDA=13.529
NC_035102.1	7945520	.	G	A	.	.	MAF_INRAE=29.747;MAF_USDA=38.824
NC_035102.1	7945555	.	G	A	.	.	MAF_USDA=1.639
NC_035102.1	7945572	.	T	A	.	.	MAF_INRAE=47.5
NC_035102.1	7945574	.	C	A	.	.	MAF_USDA=1.639
NC_035102.1	7945643	.	G	C	.	.	MAF_INRAE=47.468;MAF_USDA=45.294
NC_035102.1	7945788	.	C	A	.	.	MAF_USDA=23.529
NC_035102.1	7945810	.	A	C	.	.	MAF_USDA=1.765
NC_035102.1	7945888	.	G	T	.	.	MAF_USDA=24.706
NC_035102.1	7945942	.	C	T	.	.	MAF_INRAE=5.263;MAF_USDA=4.706
NC_035102.1	7945956	.	C	T	.	.	MAF_INRAE=50.0;MAF_USDA=25.882
NC_035102.1	7946047	.	G	C	.	.	MAF_USDA=2.459
NC_035102.1	7946049	.	T	A	.	.	MAF_INRAE=14.557;MAF_USDA=13.529
NC_035102.1	7946175	.	T	G	.	.	MAF_INRAE=10.127;MAF_USDA=7.059
NC_035102.1	7946179	.	A	T	.	.	MAF_USDA=11.765
NC_035102.1	7946295	.	A	T	.	.	MAF_INRAE=35.443;MAF_USDA=37.059
NC_035102.1	7946305	.	C	T	.	.	MAF_USDA=5.882
NC_035102.1	7946332	.	G	C	.	.	MAF_USDA=25.294
NC_035102.1	7946334	.	C	A	.	.	MAF_USDA=25.294
NC_035102.1	7946344	.	C	A	.	.	MAF_USDA=1.765
NC_035102.1	7946353	.	G	T	.	.	MAF_INRAE=50.0;MAF_USDA=24.706
NC_035102.1	7946361	.	T	C	.	.	MAF_INRAE=12.658;MAF_USDA=10.0
NC_035102.1	7946415	.	C	T	.	.	MAF_USDA=1.639
NC_035102.1	7946421	.	T	A	.	.	MAF_INRAE=35.443;MAF_USDA=37.059
NC_035102.1	7946431	.	A	G	.	.	MAF_INRAE=25.316;MAF_USDA=3.529
NC_035102.1	7946442	.	A	C	.	.	MAF_USDA=5.294
NC_035102.1	7946450	.	C	A	.	.	MAF_USDA=5.294
NC_035102.1	7946460	.	G	T	.	.	MAF_INRAE=35.443;MAF_USDA=36.471
NC_035102.1	7946465	.	T	G	.	.	MAF_INRAE=10.526;MAF_USDA=5.882
NC_035102.1	7946489	.	C	T	.	.	MAF_USDA=1.639
NC_035102.1	7946644	.	T	A	.	.	MAF_INRAE=22.152;MAF_USDA=7.647
NC_035102.1	7946653	.	A	C	.	.	MAF_USDA=4.167
NC_035102.1	7946663	.	A	C	.	.	MAF_USDA=25.882
NC_035102.1	7946699	.	G	A	.	.	MAF_USDA=25.294
NC_035102.1	7946711	.	A	G	.	.	MAF_INRAE=36.076;MAF_USDA=37.059
NC_035102.1	7946838	.	T	C	.	.	MAF_INRAE=10.526;MAF_USDA=20.0
NC_035102.1	7946850	.	T	C	.	.	MAF_USDA=31.25
NC_035102.1	7946860	.	C	A	.	.	MAF_INRAE=10.526;MAF_USDA=21.176
NC_035102.1	7946907	.	T	C	.	.	MAF_INRAE=24.051;MAF_USDA=4.118
NC_035102.1	7946937	.	G	A	.	.	MAF_INRAE=20.253
NC_035102.1	7947130	.	C	T	.	.	MAF_INRAE=35.443;MAF_USDA=21.765
NC_035102.1	7947203	.	C	T	.	.	MAF_INRAE=23.418;MAF_USDA=2.976
NC_035102.1	7947251	.	C	T	.	.	MAF_USDA=19.643
NC_035102.1	7947330	.	G	T	.	.	MAF_INRAE=18.354;MAF_USDA=45.882
NC_035102.1	7947523	.	C	A	.	.	MAF_INRAE=24.051;MAF_USDA=15.882
NC_035102.1	7947537	.	G	T	.	.	MAF_USDA=1.639
NC_035102.1	7947574	.	A	G	.	.	MAF_INRAE=36.709;MAF_USDA=37.647
NC_035102.1	7947675	.	T	G	.	.	MAF_INRAE=5.263;MAF_USDA=8.824
NC_035102.1	7947678	.	C	T	.	.	MAF_USDA=7.377
NC_035102.1	7947742	.	T	G	.	.	MAF_USDA=2.459
NC_035102.1	7947743	.	T	G	.	.	MAF_USDA=6.471
NC_035102.1	7947778	.	A	G	.	.	MAF_USDA=1.639
NC_035102.1	7947803	.	T	C	.	.	MAF_INRAE=22.785;MAF_USDA=29.762
NC_035102.1	7947823	.	C	A	.	.	MAF_USDA=2.5
NC_035102.1	7947832	.	A	T	.	.	MAF_INRAE=37.975;MAF_USDA=41.667
NC_035102.1	7947841	.	A	C	.	.	MAF_USDA=6.25
NC_035102.1	7947844	.	G	T	.	.	MAF_INRAE=17.5
NC_035102.1	7947850	.	T	A	.	.	MAF_USDA=4.098
NC_035102.1	7947853	.	C	G	.	.	MAF_USDA=1.639
NC_035102.1	7947865	.	T	C	.	.	MAF_USDA=6.557
NC_035102.1	7947882	.	C	G	.	.	MAF_USDA=1.639
NC_035102.1	7947901	.	C	T	.	.	MAF_USDA=1.639
NC_035102.1	7947980	.	A	C	.	.	MAF_INRAE=10.526;MAF_USDA=17.262
NC_035102.1	7947981	.	A	C	.	.	MAF_USDA=17.262
NC_035102.1	7947985	.	A	C	.	.	MAF_INRAE=30.0;MAF_USDA=33.929
NC_035102.1	7947990	.	C	T	.	.	MAF_INRAE=12.658;MAF_USDA=10.417
NC_035102.1	7948015	.	A	G	.	.	MAF_INRAE=24.684;MAF_USDA=27.976
NC_035102.1	7948175	.	C	T	.	.	MAF_INRAE=24.051;MAF_USDA=26.786
NC_035102.1	7948274	.	C	T	.	.	MAF_USDA=1.667
NC_035102.1	7948298	.	C	T	.	.	MAF_USDA=1.667
NC_035102.1	7948380	.	A	C	.	.	MAF_INRAE=10.526
NC_035102.1	7948394	.	G	A	.	.	MAF_INRAE=1.667;MAF_USDA=2.5
NC_035102.1	7948427	.	G	T	.	.	MAF_INRAE=12.658;MAF_USDA=10.417
NC_035102.1	7948499	.	G	T	.	.	MAF_USDA=1.667
NC_035102.1	7948586	.	A	G	.	.	MAF_INRAE=24.684;MAF_USDA=26.19
NC_035102.1	7948614	.	C	A	.	.	MAF_USDA=1.667
NC_035102.1	7948647	.	G	A	.	.	MAF_INRAE=24.684;MAF_USDA=1.667
NC_035102.1	7948676	.	A	G	.	.	MAF_USDA=23.81
NC_035102.1	7948703	.	T	C	.	.	MAF_INRAE=24.684;MAF_USDA=26.19
NC_035102.1	7948748	.	C	A	.	.	MAF_USDA=4.167
NC_035102.1	7948840	.	G	T	.	.	MAF_USDA=23.81
NC_035102.1	7948862	.	T	C	.	.	MAF_USDA=4.167
NC_035102.1	7948868	.	C	T	.	.	MAF_INRAE=10.526;MAF_USDA=5.357
NC_035102.1	7948870	.	C	A	.	.	MAF_USDA=11.905
NC_035102.1	7948882	.	T	A	.	.	MAF_INRAE=14.557;MAF_USDA=19.048
NC_035102.1	7948928	.	A	G	.	.	MAF_INRAE=35.443;MAF_USDA=39.286
NC_035102.1	7949047	.	A	G	.	.	MAF_USDA=4.167
NC_035102.1	7949090	.	G	A	.	.	MAF_INRAE=24.684;MAF_USDA=40.0
NC_035102.1	7949165	.	G	A	.	.	MAF_USDA=22.024
NC_035102.1	7949189	.	A	G	.	.	MAF_USDA=22.353
NC_035102.1	7949209	.	C	T	.	.	MAF_INRAE=24.684;MAF_USDA=2.941
NC_035102.1	7949330	.	C	G	.	.	MAF_USDA=1.765
NC_035102.1	7949461	.	A	T	.	.	MAF_USDA=25.0
NC_035102.1	7949463	.	A	C	.	.	MAF_INRAE=29.167;MAF_USDA=25.0
NC_035102.1	7949493	.	T	C	.	.	MAF_INRAE=34.177;MAF_USDA=50.0
NC_035102.1	7949873	.	T	C	.	.	MAF_INRAE=24.684;MAF_USDA=2.941
NC_035102.1	7949879	.	C	G	.	.	MAF_INRAE=20.253;MAF_USDA=8.235
NC_035102.1	7949910	.	G	C	.	.	MAF_USDA=1.639
NC_035102.1	7949987	.	T	G	.	.	MAF_USDA=12.295
NC_035102.1	7950038	.	C	T	.	.	MAF_USDA=4.167
NC_035102.1	7950039	.	G	A	.	.	MAF_USDA=1.639
NC_035102.1	7950058	.	C	A	.	.	MAF_INRAE=39.873;MAF_USDA=37.5
NC_035102.1	7950070	.	T	G	.	.	MAF_INRAE=39.873;MAF_USDA=36.471
NC_035102.1	7950219	.	T	C	.	.	MAF_INRAE=10.526;MAF_USDA=14.118
NC_035102.1	7950244	.	A	C	.	.	MAF_INRAE=24.684;MAF_USDA=2.941
NC_035102.1	7950258	.	T	A	.	.	MAF_INRAE=17.089
NC_035102.1	7950321	.	A	G	.	.	MAF_USDA=2.083
NC_035102.1	7950333	.	C	T	.	.	MAF_INRAE=12.658;MAF_USDA=9.412
NC_035102.1	7950400	.	C	G	.	.	MAF_INRAE=21.519;MAF_USDA=15.882
NC_035102.1	7950408	.	G	A	.	.	MAF_INRAE=12.658;MAF_USDA=10.588
NC_035102.1	7950558	.	G	T	.	.	MAF_USDA=2.459
NC_035102.1	7950580	.	A	C	.	.	MAF_INRAE=10.526;MAF_USDA=15.882
NC_035102.1	7950588	.	C	A	.	.	MAF_USDA=1.765
NC_035102.1	7950614	.	G	C	.	.	MAF_USDA=4.098
NC_035102.1	7950619	.	G	A	.	.	MAF_USDA=4.098
NC_035102.1	7950729	.	A	T	.	.	MAF_USDA=2.459
NC_035102.1	7950746	.	T	A	.	.	MAF_INRAE=24.684
NC_035102.1	7950829	.	C	T	.	.	MAF_USDA=1.695
NC_035102.1	7950879	.	T	G	.	.	MAF_INRAE=17.089;MAF_USDA=16.471
NC_035102.1	7950972	.	A	G	.	.	MAF_USDA=3.529
NC_035102.1	7950981	.	C	A	.	.	MAF_USDA=1.765
NC_035102.1	7951023	.	G	A	.	.	MAF_INRAE=5.263
NC_035102.1	7951033	.	C	T	.	.	MAF_USDA=2.353
NC_035102.1	7951150	.	T	C	.	.	MAF_INRAE=20.253;MAF_USDA=1.639
NC_035102.1	7951163	.	A	C	.	.	MAF_USDA=12.295
NC_035102.1	7951284	.	A	G	.	.	MAF_USDA=1.765
NC_035102.1	7951307	.	A	T	.	.	MAF_USDA=4.098
NC_035102.1	7951380	.	A	G	.	.	MAF_INRAE=10.526;MAF_USDA=14.118
NC_035102.1	7951436	.	G	T	.	.	MAF_USDA=6.25
NC_035102.1	7951486	.	G	T	.	.	MAF_USDA=1.639
NC_035102.1	7951522	.	T	C	.	.	MAF_USDA=1.765
NC_035102.1	7951611	.	C	T	.	.	MAF_INRAE=5.263;MAF_USDA=4.118
NC_035102.1	7951614	.	C	A	.	.	MAF_USDA=1.765
NC_035102.1	7951619	.	T	G	.	.	MAF_USDA=2.083
NC_035102.1	7951823	.	T	C	.	.	MAF_INRAE=14.557
NC_035102.1	7951885	.	G	A	.	.	MAF_INRAE=5.263
NC_035102.1	7951975	.	G	A	.	.	MAF_INRAE=14.557;MAF_USDA=13.529
NC_035102.1	7952025	.	C	T	.	.	MAF_INRAE=10.127;MAF_USDA=7.059
NC_035102.1	7952046	.	T	A	.	.	MAF_INRAE=5.263;MAF_USDA=5.294
NC_035102.1	7952048	.	T	G	.	.	MAF_USDA=2.353
NC_035102.1	7952061	.	C	T	.	.	MAF_INRAE=14.557;MAF_USDA=16.471
NC_035102.1	7952120	.	A	G	.	.	MAF_INRAE=8.228;MAF_USDA=8.333
NC_035102.1	7952190	.	G	A	.	.	MAF_USDA=2.459
NC_035102.1	7952203	.	C	T	.	.	MAF_USDA=2.941
NC_035102.1	7952225	.	C	G	.	.	MAF_USDA=1.695
NC_035102.1	7952240	.	G	A	.	.	MAF_USDA=2.542
NC_035102.1	7952269	.	T	A	.	.	MAF_USDA=7.831
NC_035102.1	7952383	.	C	T	.	.	MAF_USDA=2.459
NC_035102.1	7952623	.	T	A	.	.	MAF_INRAE=14.557;MAF_USDA=14.706
NC_035102.1	7952732	.	C	T	.	.	MAF_USDA=1.639
NC_035102.1	7953014	.	A	G	.	.	MAF_INRAE=24.051;MAF_USDA=2.941
NC_035102.1	7953080	.	A	T	.	.	MAF_USDA=1.765
NC_035102.1	7953110	.	G	C	.	.	MAF_USDA=5.294
NC_035102.1	7953164	.	C	G	.	.	MAF_USDA=1.639
NC_035102.1	7953197	.	A	T	.	.	MAF_INRAE=24.051;MAF_USDA=2.941
NC_035102.1	7953253	.	G	A	.	.	MAF_INRAE=41.139;MAF_USDA=37.059
NC_035102.1	7953351	.	T	C	.	.	MAF_INRAE=14.557;MAF_USDA=15.294
NC_035102.1	7953358	.	T	A	.	.	MAF_INRAE=14.557;MAF_USDA=21.176
NC_035102.1	7953389	.	T	C	.	.	MAF_INRAE=10.127;MAF_USDA=37.5
NC_035102.1	7953392	.	T	A	.	.	MAF_USDA=37.5
NC_035102.1	7953512	.	T	A	.	.	MAF_INRAE=20.886;MAF_USDA=10.714
NC_035102.1	7953614	.	A	G	.	.	MAF_INRAE=10.759;MAF_USDA=14.881
NC_035102.1	7953661	.	G	A	.	.	MAF_USDA=5.357
NC_035102.1	7953708	.	G	A	.	.	MAF_INRAE=11.392;MAF_USDA=1.667
NC_035102.1	7953711	.	C	A	.	.	MAF_INRAE=43.333;MAF_USDA=21.429
NC_035102.1	7953815	.	G	A	.	.	MAF_USDA=1.639
NC_035102.1	7953824	.	G	A	.	.	MAF_INRAE=10.127;MAF_USDA=7.059
NC_035102.1	7953974	.	C	G	.	.	MAF_INRAE=5.263;MAF_USDA=4.706
NC_035102.1	7954027	.	C	T	.	.	MAF_INRAE=48.101;MAF_USDA=28.824
NC_035102.1	7954075	.	C	T	.	.	MAF_INRAE=12.658;MAF_USDA=30.0
NC_035102.1	7954170	.	C	A	.	.	MAF_USDA=1.765
NC_035102.1	7954216	.	G	C	.	.	MAF_USDA=10.119
NC_035102.1	7954241	.	C	T	.	.	MAF_USDA=2.459
NC_035102.1	7954269	.	C	A	.	.	MAF_USDA=1.639
NC_035102.1	7954422	.	G	T	.	.	MAF_INRAE=15.0;MAF_USDA=12.941
NC_035102.1	7954493	.	G	A	.	.	MAF_INRAE=7.5;MAF_USDA=21.765
NC_035102.1	7954541	.	G	A	.	.	MAF_INRAE=17.722;MAF_USDA=11.765
NC_035102.1	7954560	.	T	A	.	.	MAF_INRAE=5.0;MAF_USDA=8.824
NC_035102.1	7954577	.	C	A	.	.	MAF_INRAE=27.848;MAF_USDA=8.235
NC_035102.1	7954620	.	T	G	.	.	MAF_INRAE=24.684;MAF_USDA=22.941
NC_035102.1	7954648	.	C	A	.	.	MAF_USDA=1.639
NC_035102.1	7955003	.	C	A	.	.	MAF_INRAE=49.367;MAF_USDA=24.118
NC_035102.1	7955124	.	T	A	.	.	MAF_USDA=2.353
NC_035102.1	7955131	.	G	T	.	.	MAF_INRAE=21.053
NC_035102.1	7955156	.	G	T	.	.	MAF_INRAE=15.789;MAF_USDA=10.588
NC_035102.1	7955164	.	T	G	.	.	MAF_USDA=5.738
NC_035102.1	7955190	.	C	A	.	.	MAF_USDA=1.639
NC_035102.1	7955368	.	T	C	.	.	MAF_USDA=17.213
NC_035102.1	7955508	.	A	G	.	.	MAF_INRAE=7.595;MAF_USDA=5.882
NC_035102.1	7955678	.	C	T	.	.	MAF_INRAE=15.19;MAF_USDA=8.197
NC_035102.1	7955679	.	G	A	.	.	MAF_USDA=1.765
NC_035102.1	7955854	.	G	A	.	.	MAF_INRAE=10.127;MAF_USDA=7.059
NC_035102.1	7955910	.	C	T	.	.	MAF_INRAE=17.089
NC_035102.1	7956014	.	T	C	.	.	MAF_USDA=2.083
NC_035102.1	7956213	.	C	T	.	.	MAF_USDA=2.083
NC_035102.1	7956376	.	G	C	.	.	MAF_INRAE=25.949;MAF_USDA=27.647
NC_035102.1	7956383	.	T	G	.	.	MAF_USDA=6.557
NC_035102.1	7956633	.	C	A	.	.	MAF_USDA=1.639
NC_035102.1	7956709	.	A	T	.	.	MAF_INRAE=7.5
NC_035102.1	7956799	.	G	A	.	.	MAF_USDA=5.738
NC_035102.1	7956801	.	C	A	.	.	MAF_INRAE=10.526;MAF_USDA=21.176
NC_035102.1	7956840	.	C	T	.	.	MAF_USDA=2.083
NC_035102.1	7956886	.	G	A	.	.	MAF_INRAE=39.873;MAF_USDA=31.176
NC_035102.1	7956929	.	G	T	.	.	MAF_USDA=2.941
NC_035102.1	7956990	.	T	C	.	.	MAF_INRAE=37.342;MAF_USDA=45.882
NC_035102.1	7957106	.	G	A	.	.	MAF_USDA=1.639
NC_035102.1	7957129	.	A	C	.	.	MAF_USDA=1.639
NC_035102.1	7957257	.	G	A	.	.	MAF_INRAE=23.333;MAF_USDA=4.118
NC_035102.1	7957327	.	G	A	.	.	MAF_INRAE=17.722
NC_035102.1	7957448	.	C	T	.	.	MAF_USDA=2.941
NC_035102.1	7957468	.	T	G	.	.	MAF_USDA=18.235
NC_035102.1	7957617	.	T	A	.	.	MAF_INRAE=5.263;MAF_USDA=10.0
NC_035102.1	7957620	.	A	T	.	.	MAF_USDA=9.412
NC_035102.1	7957704	.	G	A	.	.	MAF_INRAE=7.5;MAF_USDA=27.083
NC_035102.1	7957727	.	A	G	.	.	MAF_USDA=9.412
NC_035102.1	7957756	.	T	G	.	.	MAF_USDA=2.459
NC_035102.1	7957858	.	G	C	.	.	MAF_USDA=3.529
NC_035102.1	7957921	.	A	T	.	.	MAF_INRAE=21.053;MAF_USDA=1.667
NC_035102.1	7957993	.	C	T	.	.	MAF_INRAE=10.127;MAF_USDA=4.118
NC_035102.1	7958205	.	G	C	.	.	MAF_INRAE=39.241;MAF_USDA=16.471
NC_035102.1	7958215	.	C	A	.	.	MAF_USDA=6.25
NC_035102.1	7958291	.	T	G	.	.	MAF_USDA=3.279
NC_035102.1	7958357	.	T	C	.	.	MAF_INRAE=10.127;MAF_USDA=3.279
NC_035102.1	7958360	.	A	T	.	.	MAF_INRAE=45.833;MAF_USDA=21.176
NC_035102.1	7958385	.	A	C	.	.	MAF_INRAE=21.053;MAF_USDA=1.639
NC_035102.1	7958405	.	A	C	.	.	MAF_USDA=2.459
NC_035102.1	7958461	.	C	T	.	.	MAF_INRAE=21.053;MAF_USDA=1.639
NC_035102.1	7958611	.	T	C	.	.	MAF_INRAE=46.835;MAF_USDA=32.353
NC_035102.1	7958638	.	G	T	.	.	MAF_INRAE=48.101;MAF_USDA=20.588
NC_035102.1	7958783	.	G	A	.	.	MAF_USDA=1.765
NC_035102.1	7958904	.	G	T	.	.	MAF_USDA=7.647
NC_035102.1	7958924	.	A	G	.	.	MAF_USDA=1.639
NC_035102.1	7958937	.	C	G	.	.	MAF_USDA=8.197
NC_035102.1	7959046	.	A	G	.	.	MAF_INRAE=48.101;MAF_USDA=19.412
NC_035102.1	7959091	.	T	A	.	.	MAF_INRAE=46.835;MAF_USDA=42.353
NC_035102.1	7959167	.	A	G,T	.	.	MAF_INRAE=47.368
NC_035102.1	7959203	.	C	T	.	.	MAF_INRAE=5.263;MAF_USDA=11.765
NC_035102.1	7959270	.	A	G	.	.	MAF_INRAE=48.734;MAF_USDA=20.588
NC_035102.1	7959353	.	C	A	.	.	MAF_USDA=1.639
NC_035102.1	7959365	.	G	T	.	.	MAF_USDA=3.279
NC_035102.1	7959534	.	G	A	.	.	MAF_USDA=3.529
NC_035102.1	7959567	.	T	G	.	.	MAF_INRAE=40.506;MAF_USDA=30.588
NC_035102.1	7959570	.	G	A	.	.	MAF_INRAE=46.667;MAF_USDA=20.588
NC_035102.1	7959583	.	G	T	.	.	MAF_USDA=1.639
NC_035102.1	7959643	.	T	C	.	.	MAF_INRAE=39.241;MAF_USDA=47.059
NC_035102.1	7960051	.	A	C	.	.	MAF_USDA=4.098
NC_035102.1	7960134	.	G	T	.	.	MAF_INRAE=46.835;MAF_USDA=35.294
NC_035102.1	7960162	.	C	A	.	.	MAF_USDA=31.25
NC_035102.1	7960170	.	C	A	.	.	MAF_USDA=3.279
NC_035102.1	7960209	.	G	T	.	.	MAF_USDA=3.279
NC_035102.1	7960212	.	G	A	.	.	MAF_USDA=3.279
NC_035102.1	7960370	.	A	T	.	.	MAF_USDA=3.279
NC_035102.1	7960373	.	A	T	.	.	MAF_USDA=4.098
NC_035102.1	7960377	.	T	C	.	.	MAF_USDA=4.098
NC_035102.1	7960424	.	G	A	.	.	MAF_INRAE=48.101;MAF_USDA=20.588
NC_035102.1	7960460	.	G	T	.	.	MAF_INRAE=29.747;MAF_USDA=4.118
NC_035102.1	7960805	.	C	T	.	.	MAF_INRAE=23.418;MAF_USDA=27.059
NC_035102.1	7960894	.	C	T	.	.	MAF_INRAE=39.241;MAF_USDA=18.824
NC_035102.1	7960914	.	C	T	.	.	MAF_USDA=3.279
NC_035102.1	7960919	.	C	A	.	.	MAF_USDA=2.459
NC_035102.1	7960950	.	G	A	.	.	MAF_USDA=3.279
NC_035102.1	7961156	.	G	A	.	.	MAF_INRAE=48.101;MAF_USDA=18.824
NC_035102.1	7961163	.	C	T	.	.	MAF_INRAE=5.263;MAF_USDA=10.0
NC_035102.1	7961200	.	C	T	.	.	MAF_USDA=6.25
NC_035102.1	7961381	.	A	T	.	.	MAF_USDA=17.647
NC_035102.1	7961458	.	C	A	.	.	MAF_INRAE=5.263;MAF_USDA=14.118
NC_035102.1	7961527	.	C	T	.	.	MAF_INRAE=47.468;MAF_USDA=35.294
NC_035102.1	7961583	.	T	A	.	.	MAF_USDA=3.279
NC_035102.1	7961715	.	T	G	.	.	MAF_INRAE=7.5;MAF_USDA=7.647
NC_035102.1	7961717	.	A	T	.	.	MAF_USDA=3.279
NC_035102.1	7961724	.	A	T	.	.	MAF_USDA=12.353
NC_035102.1	7961727	.	G	A	.	.	MAF_USDA=4.098
NC_035102.1	7961795	.	C	T	.	.	MAF_USDA=3.279
NC_035102.1	7961796	.	A	G	.	.	MAF_USDA=3.279
NC_035102.1	7961907	.	C	T	.	.	MAF_USDA=2.459
NC_035102.1	7961922	.	G	T	.	.	MAF_USDA=1.639
NC_035102.1	7961938	.	A	C	.	.	MAF_INRAE=5.263;MAF_USDA=3.529
NC_035102.1	7961995	.	CCACACA	CCACACG	.	.	MAF_USDA=45.833
NC_035102.1	7962001	.	A	G	.	.	MAF_INRAE=49.367;MAF_USDA=33.607
NC_035102.1	7962006	.	A	T	.	.	MAF_USDA=1.639
NC_035102.1	7962021	.	G	A	.	.	MAF_INRAE=31.579;MAF_USDA=14.754
NC_035102.1	7962052	.	G	A	.	.	MAF_USDA=1.639
NC_035102.1	7962058	.	A	G	.	.	MAF_INRAE=17.089;MAF_USDA=4.098
NC_035102.1	7962084	.	C	T	.	.	MAF_INRAE=16.456;MAF_USDA=9.412
NC_035102.1	7962124	.	G	A	.	.	MAF_INRAE=22.152;MAF_USDA=28.235
NC_035102.1	7962144	.	C	T	.	.	MAF_USDA=3.279
NC_035102.1	7962181	.	T	G	.	.	MAF_INRAE=16.456;MAF_USDA=14.706
NC_035102.1	7962214	.	G	A	.	.	MAF_USDA=3.333
NC_035102.1	7962215	.	A	C	.	.	MAF_INRAE=31.579;MAF_USDA=1.667
NC_035102.1	7962219	.	C	A	.	.	MAF_INRAE=16.456;MAF_USDA=14.881
NC_035102.1	7962245	.	T	G	.	.	MAF_USDA=1.639
NC_035102.1	7962255	.	A	T	.	.	MAF_INRAE=16.456;MAF_USDA=16.667
NC_035102.1	7962259	.	T	C	.	.	MAF_INRAE=17.089
NC_035102.1	7962359	.	A	G	.	.	MAF_INRAE=16.456;MAF_USDA=14.706
NC_035102.1	7962391	.	A	C	.	.	MAF_USDA=6.667
NC_035102.1	7962440	.	C	G	.	.	MAF_USDA=3.279
NC_035102.1	7962453	.	A	G	.	.	MAF_INRAE=17.089;MAF_USDA=19.412
NC_035102.1	7962631	.	A	T	.	.	MAF_INRAE=16.456;MAF_USDA=16.471
NC_035102.1	7962759	.	C	A	.	.	MAF_INRAE=32.911;MAF_USDA=34.118
NC_035102.1	7962784	.	T	G	.	.	MAF_INRAE=32.911;MAF_USDA=33.529
NC_035102.1	7962801	.	A	G	.	.	MAF_USDA=2.459
NC_035102.1	7962824	.	T	C	.	.	MAF_USDA=4.167
NC_035102.1	7962841	.	A	C	.	.	MAF_INRAE=31.579;MAF_USDA=1.639
NC_035102.1	7963042	.	T	A	.	.	MAF_USDA=2.083
NC_035102.1	7963047	.	A	T	.	.	MAF_USDA=8.475
NC_035102.1	7963075	.	T	G	.	.	MAF_INRAE=29.747;MAF_USDA=32.738
NC_035102.1	7963077	.	T	A	.	.	MAF_INRAE=2.5;MAF_USDA=3.333
NC_035102.1	7963102	.	C	T	.	.	MAF_USDA=1.667
NC_035102.1	7963118	.	T	C	.	.	MAF_INRAE=5.263;MAF_USDA=6.471
NC_035102.1	7963176	.	C	A	.	.	MAF_INRAE=6.962;MAF_USDA=13.529
NC_035102.1	7963253	.	C	A	.	.	MAF_INRAE=31.579;MAF_USDA=13.115
NC_035102.1	7963283	.	A	T	.	.	MAF_INRAE=17.089;MAF_USDA=15.882
NC_035102.1	7963293	.	C	T	.	.	MAF_INRAE=15.823;MAF_USDA=11.765
NC_035102.1	7963322	.	A	C	.	.	MAF_INRAE=17.722;MAF_USDA=16.471
NC_035102.1	7963353	.	T	C	.	.	MAF_INRAE=39.241;MAF_USDA=18.824
NC_035102.1	7963374	.	A	C	.	.	MAF_INRAE=10.127;MAF_USDA=3.279
NC_035102.1	7963537	.	G	T	.	.	MAF_USDA=1.639
NC_035102.1	7963543	.	G	A	.	.	MAF_INRAE=8.228
NC_035102.1	7963572	.	C	G	.	.	MAF_INRAE=5.263;MAF_USDA=7.059
NC_035102.1	7963607	.	C	A	.	.	MAF_INRAE=23.333;MAF_USDA=4.167
NC_035102.1	7963635	.	T	A	.	.	MAF_INRAE=23.418;MAF_USDA=23.529
NC_035102.1	7963752	.	T	A	.	.	MAF_USDA=11.765
NC_035102.1	7963915	.	G	T	.	.	MAF_INRAE=1.667;MAF_USDA=4.098
NC_035102.1	7963980	.	G	T	.	.	MAF_INRAE=15.19;MAF_USDA=2.459
NC_035102.1	7964106	.	C	A	.	.	MAF_INRAE=10.127;MAF_USDA=6.557
NC_035102.1	7964307	.	C	A	.	.	MAF_USDA=3.279
NC_035102.1	7964359	.	A	T	.	.	MAF_INRAE=6.667;MAF_USDA=7.647
NC_035102.1	7964634	.	C	A	.	.	MAF_USDA=2.941
NC_035102.1	7964913	.	G	A	.	.	MAF_USDA=2.459
NC_035102.1	7965022	.	T	A	.	.	MAF_USDA=1.639
NC_035102.1	7965031	.	T	G	.	.	MAF_INRAE=28.481;MAF_USDA=28.824
NC_035102.1	7965248	.	C	T	.	.	MAF_USDA=3.279
NC_035102.1	7965281	.	A	G	.	.	MAF_INRAE=1.667;MAF_USDA=3.279
NC_035102.1	7965368	.	G	T	.	.	MAF_INRAE=1.667;MAF_USDA=2.941
NC_035102.1	7965427	.	C	G	.	.	MAF_INRAE=44.304;MAF_USDA=40.588
NC_035102.1	7965445	.	G	T	.	.	MAF_USDA=3.279
NC_035102.1	7965482	.	C	T	.	.	MAF_INRAE=41.772;MAF_USDA=43.529
NC_035102.1	7965531	.	G	A	.	.	MAF_INRAE=1.667;MAF_USDA=4.098
NC_035102.1	7965547	.	G	A	.	.	MAF_INRAE=1.667;MAF_USDA=4.098
NC_035102.1	7965556	.	A	G	.	.	MAF_USDA=20.0
NC_035102.1	7965608	.	C	A	.	.	MAF_INRAE=10.127;MAF_USDA=6.557
NC_035102.1	7965635	.	C	T	.	.	MAF_INRAE=41.772;MAF_USDA=43.529
NC_035102.1	7965651	.	T	G	.	.	MAF_INRAE=38.333
NC_035102.1	7965663	.	G	A	.	.	MAF_USDA=2.353
NC_035102.1	7965686	.	T	G	.	.	MAF_INRAE=1.667;MAF_USDA=3.529
NC_035102.1	7965691	.	C	T	.	.	MAF_INRAE=44.304;MAF_USDA=48.235
NC_035102.1	7965706	.	T	G	.	.	MAF_INRAE=10.127;MAF_USDA=6.557
NC_035102.1	7965754	.	G	A	.	.	MAF_USDA=3.279
NC_035102.1	7965765	.	C	T	.	.	MAF_INRAE=1.667;MAF_USDA=5.294
NC_035102.1	7965832	.	G	A	.	.	MAF_INRAE=11.392;MAF_USDA=6.471
NC_035102.1	7965923	.	G	T	.	.	MAF_USDA=3.279
NC_035102.1	7965969	.	C	A	.	.	MAF_INRAE=10.526
NC_035102.1	7965979	.	G	T	.	.	MAF_INRAE=10.127;MAF_USDA=3.279
NC_035102.1	7966075	.	C	T	.	.	MAF_USDA=6.25
NC_035102.1	7966078	.	C	T	.	.	MAF_USDA=6.25
NC_035102.1	7966289	.	C	T	.	.	MAF_INRAE=1.667;MAF_USDA=7.647
NC_035102.1	7966351	.	A	T	.	.	MAF_USDA=32.353
NC_035102.1	7966352	.	T	A	.	.	MAF_USDA=31.765
NC_035102.1	7966353	.	A	T	.	.	MAF_INRAE=1.667;MAF_USDA=7.647
NC_035102.1	7966355	.	A	T	.	.	MAF_USDA=32.941
NC_035102.1	7966452	.	T	C	.	.	MAF_INRAE=44.304;MAF_USDA=49.412
NC_035102.1	7966561	.	C	T	.	.	MAF_USDA=6.25
NC_035102.1	7966565	.	C	T	.	.	MAF_USDA=2.083
NC_035102.1	7966602	.	C	A	.	.	MAF_USDA=7.647
NC_035102.1	7966613	.	A	G	.	.	MAF_INRAE=1.667;MAF_USDA=8.235
NC_035102.1	7966631	.	G	A	.	.	MAF_USDA=6.557
NC_035102.1	7966644	.	C	G	.	.	MAF_USDA=2.083
NC_035102.1	7966737	.	C	T	.	.	MAF_INRAE=1.667;MAF_USDA=2.941
NC_035102.1	7966738	.	G	A	.	.	MAF_INRAE=44.304;MAF_USDA=28.235
NC_035102.1	7966870	.	G	A	.	.	MAF_USDA=3.279
NC_035102.1	7966912	.	G	A	.	.	MAF_USDA=1.639
NC_035102.1	7967008	.	C	T	.	.	MAF_INRAE=10.127;MAF_USDA=3.279
NC_035102.1	7967017	.	G	T	.	.	MAF_INRAE=10.127;MAF_USDA=7.377
NC_035102.1	7967075	.	C	T	.	.	MAF_INRAE=10.127;MAF_USDA=7.377
NC_035102.1	7967102	.	T	C	.	.	MAF_USDA=1.786
NC_035102.1	7967171	.	A	G	.	.	MAF_INRAE=31.646;MAF_USDA=49.412
NC_035102.1	7967194	.	G	A	.	.	MAF_INRAE=1.667;MAF_USDA=10.588
NC_035102.1	7967268	.	G	A	.	.	MAF_INRAE=10.127;MAF_USDA=7.377
NC_035102.1	7967296	.	T	C	.	.	MAF_INRAE=12.658;MAF_USDA=17.647
NC_035102.1	7967318	.	A	C	.	.	MAF_INRAE=15.19
NC_035102.1	7967366	.	G	A	.	.	MAF_INRAE=10.127;MAF_USDA=3.279
NC_035102.1	7967514	.	T	G	.	.	MAF_INRAE=10.127;MAF_USDA=20.0
NC_035102.1	7967515	.	G	T	.	.	MAF_INRAE=28.333;MAF_USDA=42.941
NC_035102.1	7967570	.	C	A	.	.	MAF_USDA=3.279
NC_035102.1	7967626	.	T	G	.	.	MAF_USDA=2.941
NC_035102.1	7967674	.	T	C	.	.	MAF_USDA=1.639
NC_035102.1	7967690	.	A	T	.	.	MAF_USDA=4.098
NC_035102.1	7967804	.	G	A	.	.	MAF_INRAE=39.241;MAF_USDA=14.706
NC_035102.1	7967820	.	G	A	.	.	MAF_INRAE=44.304;MAF_USDA=28.824
NC_035102.1	7967845	.	T	C	.	.	MAF_USDA=9.412
NC_035102.1	7967914	.	A	G	.	.	MAF_USDA=3.279
NC_035102.1	7967946	.	A	T	.	.	MAF_USDA=5.738
NC_035102.1	7967947	.	A	T	.	.	MAF_USDA=8.197
NC_035102.1	7967948	.	T	A	.	.	MAF_USDA=9.016
NC_035102.1	7967949	.	A	T	.	.	MAF_USDA=17.213
NC_035102.1	7967950	.	A	T	.	.	MAF_USDA=17.213
NC_035102.1	7967951	.	A	T	.	.	MAF_USDA=17.213
NC_035102.1	7968018	.	T	C	.	.	MAF_USDA=4.706
NC_035102.1	7968054	.	A	G	.	.	MAF_USDA=36.905
NC_035102.1	7968090	.	T	C	.	.	MAF_USDA=1.724
NC_035102.1	7968104	.	A	C	.	.	MAF_USDA=8.434
NC_035102.1	7968128	.	C	T	.	.	MAF_USDA=2.5
NC_035102.1	7968130	.	T	C	.	.	MAF_USDA=36.747
NC_035102.1	7968200	.	G	T	.	.	MAF_INRAE=42.5;MAF_USDA=26.786
NC_035102.1	7968207	.	A	C	.	.	MAF_INRAE=7.595;MAF_USDA=13.69
NC_035102.1	7968226	.	T	G	.	.	MAF_INRAE=40.0;MAF_USDA=26.786
NC_035102.1	7968238	.	G	A	.	.	MAF_USDA=4.167
NC_035102.1	7968242	.	A	G	.	.	MAF_INRAE=27.848;MAF_USDA=44.643
NC_035102.1	7968271	.	G	A	.	.	MAF_INRAE=6.962;MAF_USDA=13.69
NC_035102.1	7968299	.	T	G	.	.	MAF_INRAE=21.053
NC_035102.1	7968362	.	T	G	.	.	MAF_INRAE=15.823;MAF_USDA=8.824
NC_035102.1	7968426	.	G	A	.	.	MAF_USDA=3.279
NC_035102.1	7968453	.	A	C	.	.	MAF_INRAE=27.215;MAF_USDA=35.882
NC_035102.1	7968496	.	A	T	.	.	MAF_INRAE=10.127;MAF_USDA=7.377
NC_035102.1	7968671	.	G	A	.	.	MAF_USDA=3.279
NC_035102.1	7968676	.	G	A	.	.	MAF_INRAE=5.263;MAF_USDA=7.647
NC_035102.1	7968754	.	A	G	.	.	MAF_USDA=2.459
NC_035102.1	7968813	.	A	G	.	.	MAF_USDA=1.639
NC_035102.1	7968823	.	A	G	.	.	MAF_USDA=4.098
NC_035102.1	7968865	.	A	G	.	.	MAF_INRAE=10.127;MAF_USDA=7.5
NC_035102.1	7969003	.	G	T	.	.	MAF_USDA=2.353
NC_035102.1	7969123	.	C	T	.	.	MAF_INRAE=17.089
NC_035102.1	7969130	.	T	C	.	.	MAF_INRAE=10.127;MAF_USDA=8.197
NC_035102.1	7969132	.	A	G	.	.	MAF_USDA=3.279
NC_035102.1	7969188	.	A	T	.	.	MAF_INRAE=10.127;MAF_USDA=8.197
NC_035102.1	7969209	.	A	G	.	.	MAF_INRAE=17.089
NC_035102.1	7969297	.	G	T	.	.	MAF_INRAE=10.127;MAF_USDA=7.377
NC_035102.1	7969356	.	A	G	.	.	MAF_INRAE=17.089;MAF_USDA=25.294
NC_035102.1	7969533	.	T	C	.	.	MAF_INRAE=17.089;MAF_USDA=40.588
NC_035102.1	7969569	.	C	A	.	.	MAF_USDA=2.459
NC_035102.1	7969591	.	C	T	.	.	MAF_USDA=1.639
NC_035102.1	7969592	.	G	A	.	.	MAF_USDA=3.279
NC_035102.1	7969650	.	C	T	.	.	MAF_USDA=7.647
NC_035102.1	7969754	.	A	C	.	.	MAF_INRAE=17.089;MAF_USDA=32.353
NC_035102.1	7969768	.	C	T	.	.	MAF_USDA=2.459
NC_035102.1	7969786	.	G	A	.	.	MAF_INRAE=14.557;MAF_USDA=14.118
NC_035102.1	7969796	.	G	T	.	.	MAF_USDA=3.279
NC_035102.1	7969867	.	G	A	.	.	MAF_USDA=1.639
NC_035102.1	7970020	.	C	T	.	.	MAF_INRAE=10.526
NC_035102.1	7970030	.	C	T	.	.	MAF_USDA=1.639
NC_035102.1	7970061	.	A	G	.	.	MAF_INRAE=31.646;MAF_USDA=48.235
NC_035102.1	7970080	.	C	A	.	.	MAF_USDA=2.459
NC_035102.1	7970088	.	T	A	.	.	MAF_INRAE=31.646;MAF_USDA=47.647
NC_035102.1	7970143	.	G	T	.	.	MAF_INRAE=12.658;MAF_USDA=5.882
NC_035102.1	7970151	.	T	C	.	.	MAF_USDA=7.647
NC_035102.1	7970162	.	T	G	.	.	MAF_USDA=2.459
NC_035102.1	7970230	.	A	T	.	.	MAF_INRAE=11.392;MAF_USDA=6.471
NC_035102.1	7970273	.	A	T	.	.	MAF_INRAE=10.127;MAF_USDA=3.279
NC_035102.1	7970275	.	G	A	.	.	MAF_USDA=3.279
NC_035102.1	7970288	.	T	A	.	.	MAF_USDA=1.639
NC_035102.1	7970289	.	G	T	.	.	MAF_USDA=1.639
NC_035102.1	7970367	.	A	G	.	.	MAF_INRAE=31.646;MAF_USDA=41.765
NC_035102.1	7970439	.	A	T	.	.	MAF_INRAE=7.5;MAF_USDA=25.0
NC_035102.1	7970444	.	G	T	.	.	MAF_USDA=1.639
NC_035102.1	7970490	.	T	G	.	.	MAF_USDA=1.639
NC_035102.1	7970541	.	T	C	.	.	MAF_USDA=3.279
NC_035102.1	7971317	.	G	A	.	.	MAF_INRAE=5.263;MAF_USDA=3.529
NC_035102.1	7971453	.	T	C	.	.	MAF_USDA=1.639
NC_035102.1	7971518	.	G	A	.	.	MAF_USDA=3.279
NC_035102.1	7971550	.	G	A	.	.	MAF_INRAE=6.667;MAF_USDA=10.417
NC_035102.1	7971564	.	C	G	.	.	MAF_USDA=8.824
NC_035102.1	7971697	.	G	A	.	.	MAF_INRAE=5.263;MAF_USDA=3.529
NC_035102.1	7971911	.	G	A	.	.	MAF_INRAE=44.304;MAF_USDA=29.412
NC_035102.1	7971939	.	T	G	.	.	MAF_USDA=22.941
NC_035102.1	7971981	.	G	A	.	.	MAF_INRAE=5.263;MAF_USDA=8.824
NC_035102.1	7972106	.	C	A	.	.	MAF_INRAE=24.684;MAF_USDA=22.941
NC_035102.1	7972121	.	T	C	.	.	MAF_INRAE=24.051;MAF_USDA=21.765
NC_035102.1	7972122	.	T	A	.	.	MAF_INRAE=18.333;MAF_USDA=21.765
NC_035102.1	7972374	.	G	A	.	.	MAF_USDA=3.279
NC_035102.1	7972519	.	C	A	.	.	MAF_USDA=4.098
NC_035102.1	7972543	.	G	T	.	.	MAF_USDA=2.459
NC_035102.1	7972544	.	T	A	.	.	MAF_USDA=2.459
NC_035102.1	7972561	.	T	A	.	.	MAF_USDA=3.279
NC_035102.1	7972793	.	G	A	.	.	MAF_USDA=3.279
NC_035102.1	7972941	.	C	T	.	.	MAF_USDA=3.529
NC_035102.1	7973075	.	G	A	.	.	MAF_USDA=3.279
NC_035102.1	7973110	.	A	G	.	.	MAF_USDA=1.639
NC_035102.1	7973123	.	G	C	.	.	MAF_INRAE=5.263;MAF_USDA=3.529
NC_035102.1	7973132	.	C	T	.	.	MAF_USDA=4.167
NC_035102.1	7973133	.	G	A	.	.	MAF_USDA=3.279
NC_035102.1	7973164	.	C	T	.	.	MAF_USDA=2.353
NC_035102.1	7973208	.	T	C	.	.	MAF_USDA=1.176
NC_035102.1	7973227	.	C	T	.	.	MAF_USDA=3.279
NC_035102.1	7973239	.	T	A	.	.	MAF_USDA=1.639
NC_035102.1	7973360	.	C	T	.	.	MAF_USDA=1.639
NC_035102.1	7973423	.	A	T	.	.	MAF_USDA=4.706
NC_035102.1	7973477	.	T	G	.	.	MAF_USDA=31.765
NC_035102.1	7973500	.	T	A	.	.	MAF_INRAE=2.532
NC_035102.1	7973545	.	A	G	.	.	MAF_INRAE=2.532;MAF_USDA=37.059
NC_035102.1	7973556	.	T	A	.	.	MAF_USDA=2.459
NC_035102.1	7973588	.	C	T	.	.	MAF_INRAE=2.532;MAF_USDA=47.059
NC_035102.1	7973663	.	G	A	.	.	MAF_INRAE=2.532;MAF_USDA=47.647
NC_035102.1	7973697	.	A	G	.	.	MAF_INRAE=2.532;MAF_USDA=36.471
NC_035102.1	7973756	.	C	A	.	.	MAF_INRAE=21.053
NC_035102.1	7973774	.	C	A	.	.	MAF_USDA=1.639
NC_035102.1	7973965	.	A	G	.	.	MAF_INRAE=1.667;MAF_USDA=7.059
NC_035102.1	7973991	.	A	G	.	.	MAF_USDA=4.167
NC_035102.1	7974033	.	A	T	.	.	MAF_USDA=6.557
NC_035102.1	7974121	.	T	G	.	.	MAF_USDA=5.294
NC_035102.1	7974128	.	C	A	.	.	MAF_USDA=5.294
NC_035102.1	7974362	.	G	A	.	.	MAF_INRAE=3.165;MAF_USDA=47.059
NC_035102.1	7974370	.	T	G	.	.	MAF_INRAE=3.165;MAF_USDA=38.235
NC_035102.1	7974431	.	T	C	.	.	MAF_INRAE=5.263;MAF_USDA=2.941
NC_035102.1	7974461	.	C	A	.	.	MAF_USDA=6.557
NC_035102.1	7974467	.	T	C	.	.	MAF_INRAE=1.667;MAF_USDA=7.647
NC_035102.1	7974484	.	C	T	.	.	MAF_USDA=1.639
NC_035102.1	7974513	.	T	C	.	.	MAF_USDA=2.5
NC_035102.1	7974552	.	C	A	.	.	MAF_USDA=2.459
NC_035102.1	7974583	.	G	T	.	.	MAF_INRAE=2.532;MAF_USDA=38.235
NC_035102.1	7974592	.	T	A	.	.	MAF_USDA=8.235
NC_035102.1	7974669	.	C	A	.	.	MAF_INRAE=1.667;MAF_USDA=7.647
NC_035102.1	7974688	.	A	C	.	.	MAF_INRAE=2.532;MAF_USDA=38.824
NC_035102.1	7974779	.	C	G	.	.	MAF_INRAE=2.532;MAF_USDA=38.824
NC_035102.1	7974822	.	G	T	.	.	MAF_USDA=1.639
NC_035102.1	7974829	.	T	G	.	.	MAF_INRAE=2.532;MAF_USDA=37.059
NC_035102.1	7974934	.	T	A	.	.	MAF_INRAE=1.667;MAF_USDA=3.279
NC_035102.1	7975047	.	T	A	.	.	MAF_INRAE=10.127;MAF_USDA=9.836
NC_035102.1	7975064	.	A	C	.	.	MAF_INRAE=5.263;MAF_USDA=3.529
NC_035102.1	7975144	.	G	T	.	.	MAF_USDA=2.941
NC_035102.1	7975230	.	A	G	.	.	MAF_INRAE=2.532;MAF_USDA=28.235
NC_035102.1	7975292	.	C	T	.	.	MAF_INRAE=10.127;MAF_USDA=13.115
NC_035102.1	7975338	.	T	G	.	.	MAF_INRAE=7.5;MAF_USDA=7.647
NC_035102.1	7975411	.	G	A	.	.	MAF_USDA=3.279
NC_035102.1	7975547	.	C	A	.	.	MAF_USDA=3.279
NC_035102.1	7975620	.	T	G	.	.	MAF_INRAE=10.127;MAF_USDA=41.765
NC_035102.1	7975627	.	A	T	.	.	MAF_USDA=1.639
NC_035102.1	7975631	.	T	A	.	.	MAF_USDA=2.459
NC_035102.1	7975706	.	C	T	.	.	MAF_INRAE=44.304;MAF_USDA=28.235
NC_035102.1	7975744	.	T	C	.	.	MAF_INRAE=15.823;MAF_USDA=23.529
NC_035102.1	7975822	.	G	A	.	.	MAF_INRAE=32.911;MAF_USDA=25.294
NC_035102.1	7975952	.	G	T	.	.	MAF_USDA=3.279
NC_035102.1	7976145	.	C	A	.	.	MAF_USDA=3.279
NC_035102.1	7976206	.	T	C	.	.	MAF_INRAE=32.911;MAF_USDA=24.706
NC_035102.1	7976207	.	G	T	.	.	MAF_INRAE=5.263;MAF_USDA=3.529
NC_035102.1	7976408	.	C	T	.	.	MAF_USDA=6.557
NC_035102.1	7976470	.	T	A	.	.	MAF_INRAE=1.667
NC_035102.1	7976476	.	C	T	.	.	MAF_USDA=2.083
NC_035102.1	7976485	.	C	T	.	.	MAF_USDA=6.471
NC_035102.1	7976562	.	A	G	.	.	MAF_INRAE=32.911;MAF_USDA=24.706
NC_035102.1	7976599	.	T	C	.	.	MAF_USDA=10.588
NC_035102.1	7976617	.	A	T	.	.	MAF_INRAE=7.5;MAF_USDA=25.0
NC_035102.1	7976652	.	T	C	.	.	MAF_INRAE=32.911;MAF_USDA=24.706
NC_035102.1	7976670	.	T	C	.	.	MAF_INRAE=33.544;MAF_USDA=24.706
NC_035102.1	7976755	.	A	T	.	.	MAF_INRAE=32.911;MAF_USDA=25.294
NC_035102.1	7976953	.	A	G	.	.	MAF_INRAE=31.646;MAF_USDA=20.833
NC_035102.1	7976982	.	G	T	.	.	MAF_USDA=3.279
NC_035102.1	7977002	.	G	A	.	.	MAF_INRAE=32.278;MAF_USDA=22.941
NC_035102.1	7977018	.	C	T	.	.	MAF_INRAE=31.579
NC_035102.1	7977045	.	G	T	.	.	MAF_INRAE=35.833;MAF_USDA=25.0
NC_035102.1	7977057	.	G	A	.	.	MAF_INRAE=35.833;MAF_USDA=25.0
NC_035102.1	7977077	.	A	C	.	.	MAF_INRAE=35.0;MAF_USDA=22.917
NC_035102.1	7977201	.	T	G	.	.	MAF_USDA=9.836
NC_035102.1	7977348	.	A	G	.	.	MAF_INRAE=15.789;MAF_USDA=35.119
NC_035102.1	7977392	.	A	T	.	.	MAF_INRAE=31.013;MAF_USDA=16.471
NC_035102.1	7977454	.	C	T	.	.	MAF_INRAE=5.263;MAF_USDA=3.529
NC_035102.1	7977513	.	T	C	.	.	MAF_INRAE=30.38;MAF_USDA=21.765
NC_035102.1	7977520	.	G	C	.	.	MAF_INRAE=5.263;MAF_USDA=4.118
NC_035102.1	7977554	.	C	T	.	.	MAF_INRAE=25.949;MAF_USDA=16.071
NC_035102.1	7977633	.	C	T	.	.	MAF_USDA=43.182
NC_035102.1	7977757	.	C	T	.	.	MAF_INRAE=11.392;MAF_USDA=7.647
NC_035102.1	7977853	.	T	A	.	.	MAF_USDA=2.459
NC_035102.1	7977854	.	C	A	.	.	MAF_INRAE=38.333;MAF_USDA=23.529
NC_035102.1	7977857	.	T	A	.	.	MAF_USDA=4.098
NC_035102.1	7977875	.	G	A	.	.	MAF_INRAE=32.278
NC_035102.1	7978047	.	C	T	.	.	MAF_INRAE=7.5;MAF_USDA=8.235
NC_035102.1	7978089	.	G	A	.	.	MAF_INRAE=32.911;MAF_USDA=25.294
NC_035102.1	7978252	.	T	A	.	.	MAF_INRAE=32.911;MAF_USDA=20.0
NC_035102.1	7978267	.	G	T	.	.	MAF_USDA=10.588
NC_035102.1	7978393	.	G	T	.	.	MAF_INRAE=33.544;MAF_USDA=24.706
NC_035102.1	7978398	.	G	A	.	.	MAF_USDA=4.167
NC_035102.1	7978463	.	C	A	.	.	MAF_INRAE=7.5;MAF_USDA=7.647
NC_035102.1	7978514	.	G	A	.	.	MAF_USDA=1.639
NC_035102.1	7978545	.	C	G	.	.	MAF_USDA=2.083
NC_035102.1	7978626	.	G	A	.	.	MAF_USDA=1.639
NC_035102.1	7978653	.	G	T	.	.	MAF_USDA=3.279
NC_035102.1	7978656	.	T	G	.	.	MAF_USDA=27.083
NC_035102.1	7978660	.	T	C	.	.	MAF_INRAE=38.333;MAF_USDA=25.882
NC_035102.1	7978663	.	T	A	.	.	MAF_INRAE=5.263;MAF_USDA=6.471
NC_035102.1	7978681	.	A	C	.	.	MAF_INRAE=39.241;MAF_USDA=18.824
NC_035102.1	7978708	.	T	G	.	.	MAF_USDA=3.279
NC_035102.1	7978744	.	T	C	.	.	MAF_USDA=11.176
NC_035102.1	7978780	.	C	T	.	.	MAF_USDA=1.639
NC_035102.1	7978804	.	A	T	.	.	MAF_INRAE=32.278;MAF_USDA=26.471
NC_035102.1	7978810	.	G	A	.	.	MAF_INRAE=31.579
NC_035102.1	7978842	.	C	T	.	.	MAF_USDA=1.639
NC_035102.1	7978892	.	G	A	.	.	MAF_USDA=10.656
NC_035102.1	7978898	.	G	T	.	.	MAF_USDA=1.639
NC_035102.1	7979007	.	C	T	.	.	MAF_INRAE=32.911;MAF_USDA=25.882
NC_035102.1	7979041	.	C	T	.	.	MAF_USDA=3.279
NC_035102.1	7979053	.	A	G	.	.	MAF_USDA=3.279
NC_035102.1	7979085	.	C	T	.	.	MAF_USDA=2.459
NC_035102.1	7979254	.	G	A	.	.	MAF_INRAE=39.241;MAF_USDA=18.824
NC_035102.1	7979344	.	A	T	.	.	MAF_INRAE=32.911;MAF_USDA=25.294
NC_035102.1	7979392	.	C	T	.	.	MAF_USDA=5.738
NC_035102.1	7979411	.	G	A	.	.	MAF_USDA=1.639
NC_035102.1	7979450	.	C	A	.	.	MAF_USDA=6.557
NC_035102.1	7979534	.	C	A	.	.	MAF_USDA=5.738
NC_035102.1	7979558	.	G	A	.	.	MAF_USDA=1.639
NC_035102.1	7979559	.	G	T	.	.	MAF_USDA=1.639
NC_035102.1	7979575	.	A	T	.	.	MAF_USDA=3.279
NC_035102.1	7979586	.	G	T	.	.	MAF_USDA=1.765
NC_035102.1	7979674	.	T	A	.	.	MAF_USDA=3.279
NC_035102.1	7979751	.	G	C	.	.	MAF_USDA=20.833
NC_035102.1	7979753	.	T	A	.	.	MAF_USDA=22.917
NC_035102.1	7979768	.	T	G	.	.	MAF_INRAE=35.833
NC_035102.1	7979771	.	G	A	.	.	MAF_USDA=22.917
NC_035102.1	7979789	.	G	T	.	.	MAF_USDA=2.5
NC_035102.1	7979793	.	A	G	.	.	MAF_USDA=7.5
NC_035102.1	7979825	.	T	C	.	.	MAF_USDA=1.667
NC_035102.1	7979853	.	A	G	.	.	MAF_USDA=1.639
NC_035102.1	7979856	.	C	T	.	.	MAF_USDA=23.529
NC_035102.1	7979881	.	T	C	.	.	MAF_INRAE=1.667;MAF_USDA=3.279
NC_035102.1	7979886	.	T	A	.	.	MAF_USDA=3.279
NC_035102.1	7979897	.	T	C	.	.	MAF_INRAE=15.789;MAF_USDA=23.529
NC_035102.1	7979933	.	A	C	.	.	MAF_INRAE=1.667;MAF_USDA=4.706
NC_035102.1	7979939	.	T	A	.	.	MAF_USDA=6.471
NC_035102.1	7979943	.	G	A	.	.	MAF_INRAE=6.667;MAF_USDA=27.083
NC_035102.1	7979979	.	A	C	.	.	MAF_USDA=2.083
NC_035102.1	7979989	.	T	A	.	.	MAF_INRAE=6.667;MAF_USDA=25.0
NC_035102.1	7979991	.	C	T	.	.	MAF_INRAE=32.278;MAF_USDA=25.294
NC_035102.1	7979998	.	G	C	.	.	MAF_USDA=10.588
NC_035102.1	7980045	.	C	T	.	.	MAF_USDA=3.279
NC_035102.1	7980051	.	G	A	.	.	MAF_USDA=3.279
NC_035102.1	7980174	.	C	T	.	.	MAF_INRAE=1.667;MAF_USDA=8.824
NC_035102.1	7980181	.	C	T	.	.	MAF_INRAE=1.667;MAF_USDA=2.459
NC_035102.1	7980185	.	G	A	.	.	MAF_USDA=11.176
NC_035102.1	7980355	.	G	C	.	.	MAF_INRAE=3.797;MAF_USDA=27.647
NC_035102.1	7980568	.	A	G	.	.	MAF_INRAE=21.053
NC_035102.1	7980596	.	G	A	.	.	MAF_INRAE=32.911;MAF_USDA=20.0
NC_035102.1	7980599	.	G	C	.	.	MAF_INRAE=38.333;MAF_USDA=19.412
NC_035102.1	7980640	.	C	T	.	.	MAF_INRAE=7.5;MAF_USDA=7.059
NC_035102.1	7980766	.	G	A	.	.	MAF_INRAE=32.911;MAF_USDA=20.588
NC_035102.1	7980794	.	T	G	.	.	MAF_USDA=2.083
NC_035102.1	7980804	.	T	A	.	.	MAF_USDA=3.279
NC_035102.1	7980900	.	C	A	.	.	MAF_INRAE=7.5;MAF_USDA=8.824
NC_035102.1	7980978	.	C	T	.	.	MAF_USDA=3.529
NC_035102.1	7981050	.	C	T	.	.	MAF_INRAE=1.667;MAF_USDA=5.294
NC_035102.1	7981056	.	A	C	.	.	MAF_INRAE=32.911;MAF_USDA=25.294
NC_035102.1	7981113	.	C	G	.	.	MAF_INRAE=32.911;MAF_USDA=20.0
NC_035102.1	7981152	.	T	G	.	.	MAF_INRAE=32.278;MAF_USDA=20.588
NC_035102.1	7981253	.	C	T	.	.	MAF_USDA=2.083
NC_035102.1	7981320	.	C	A	.	.	MAF_USDA=4.918
NC_035102.1	7981388	.	C	G	.	.	MAF_INRAE=17.089;MAF_USDA=7.647
NC_035102.1	7981389	.	G	A	.	.	MAF_USDA=3.529
NC_035102.1	7981415	.	A	G	.	.	MAF_INRAE=7.5;MAF_USDA=18.235
NC_035102.1	7981438	.	G	C	.	.	MAF_INRAE=9.494;MAF_USDA=3.279
NC_035102.1	7981479	.	G	T	.	.	MAF_USDA=2.459
NC_035102.1	7981572	.	T	A	.	.	MAF_USDA=1.639
NC_035102.1	7981622	.	T	C	.	.	MAF_INRAE=15.823;MAF_USDA=17.059
NC_035102.1	7981625	.	A	G	.	.	MAF_INRAE=5.263;MAF_USDA=3.529
NC_035102.1	7981637	.	T	C	.	.	MAF_USDA=2.459
NC_035102.1	7981686	.	C	G	.	.	MAF_USDA=2.083
NC_035102.1	7981787	.	C	T	.	.	MAF_USDA=10.588
NC_035102.1	7981840	.	T	C	.	.	MAF_INRAE=17.089;MAF_USDA=3.279
NC_035102.1	7981865	.	A	C	.	.	MAF_USDA=1.639
NC_035102.1	7981877	.	A	T	.	.	MAF_USDA=10.0
NC_035102.1	7981961	.	A	C	.	.	MAF_USDA=2.459
NC_035102.1	7981977	.	T	A	.	.	MAF_INRAE=1.667
NC_035102.1	7982011	.	C	T	.	.	MAF_INRAE=17.089;MAF_USDA=8.824
NC_035102.1	7982037	.	G	A	.	.	MAF_INRAE=16.456
NC_035102.1	7982052	.	A	G	.	.	MAF_INRAE=17.089;MAF_USDA=10.0
NC_035102.1	7982056	.	G	A	.	.	MAF_USDA=4.167
NC_035102.1	7982083	.	C	T	.	.	MAF_USDA=3.279
NC_035102.1	7982092	.	C	T	.	.	MAF_USDA=2.083
NC_035102.1	7982114	.	C	T	.	.	MAF_INRAE=17.089;MAF_USDA=6.557
NC_035102.1	7982120	.	G	A	.	.	MAF_INRAE=17.089;MAF_USDA=8.235
NC_035102.1	7982160	.	G	A	.	.	MAF_INRAE=15.823;MAF_USDA=17.059
NC_035102.1	7982236	.	T	G	.	.	MAF_INRAE=17.089;MAF_USDA=9.412
NC_035102.1	7982265	.	T	C	.	.	MAF_INRAE=17.089;MAF_USDA=7.647
NC_035102.1	7982367	.	T	C	.	.	MAF_INRAE=15.19
NC_035102.1	7982370	.	C	A	.	.	MAF_USDA=3.279
NC_035102.1	7982373	.	G	T	.	.	MAF_USDA=3.279
NC_035102.1	7982411	.	C	A	.	.	MAF_INRAE=17.089;MAF_USDA=6.557
NC_035102.1	7982417	.	T	C	.	.	MAF_INRAE=1.667;MAF_USDA=3.279
NC_035102.1	7982450	.	A	G	.	.	MAF_USDA=3.279
NC_035102.1	7982525	.	G	A	.	.	MAF_INRAE=10.127;MAF_USDA=16.393
NC_035102.1	7982545	.	C	T	.	.	MAF_USDA=4.167
NC_035102.1	7982623	.	G	T	.	.	MAF_INRAE=25.949;MAF_USDA=42.941
NC_035102.1	7982702	.	T	G	.	.	MAF_INRAE=31.579;MAF_USDA=8.197
NC_035102.1	7982829	.	A	C	.	.	MAF_USDA=3.279
NC_035102.1	7982935	.	C	T	.	.	MAF_INRAE=10.127;MAF_USDA=3.333
NC_035102.1	7983017	.	A	C	.	.	MAF_USDA=4.098
NC_035102.1	7983037	.	A	T	.	.	MAF_USDA=2.459
NC_035102.1	7983044	.	G	T	.	.	MAF_USDA=6.25
NC_035102.1	7983120	.	G	T	.	.	MAF_USDA=2.353
NC_035102.1	7983176	.	C	A	.	.	MAF_INRAE=17.089;MAF_USDA=3.279
NC_035102.1	7983194	.	G	A	.	.	MAF_INRAE=17.089;MAF_USDA=3.279
NC_035102.1	7983258	.	C	T	.	.	MAF_INRAE=5.263;MAF_USDA=7.647
NC_035102.1	7983274	.	G	A	.	.	MAF_USDA=6.25
NC_035102.1	7983434	.	G	C	.	.	MAF_USDA=20.588
NC_035102.1	7983454	.	C	T	.	.	MAF_INRAE=24.051;MAF_USDA=20.0
NC_035102.1	7983470	.	T	C	.	.	MAF_USDA=4.706
NC_035102.1	7983480	.	G	T	.	.	MAF_USDA=4.918
NC_035102.1	7983503	.	G	C	.	.	MAF_INRAE=23.418;MAF_USDA=11.765
NC_035102.1	7983554	.	A	T	.	.	MAF_USDA=2.353
NC_035102.1	7984810	.	T	A	.	.	MAF_INRAE=31.579;MAF_USDA=39.583
NC_035102.1	7984817	.	G	A	.	.	MAF_INRAE=31.579
NC_035102.1	7984909	.	T	C	.	.	MAF_INRAE=23.333;MAF_USDA=14.118
NC_035102.1	7984931	.	T	C	.	.	MAF_INRAE=23.333;MAF_USDA=14.118
NC_035102.1	7985132	.	G	A	.	.	MAF_USDA=3.279
NC_035102.1	7985135	.	T	A	.	.	MAF_INRAE=10.127;MAF_USDA=11.475
NC_035102.1	7985151	.	C	A	.	.	MAF_INRAE=1.667;MAF_USDA=2.459
NC_035102.1	7985178	.	A	T	.	.	MAF_INRAE=17.089;MAF_USDA=3.279
NC_035102.1	7985179	.	A	G	.	.	MAF_INRAE=26.667;MAF_USDA=14.706
NC_035102.1	7985191	.	G	A	.	.	MAF_INRAE=22.785;MAF_USDA=15.294
NC_035102.1	7985288	.	C	T	.	.	MAF_USDA=3.279
NC_035102.1	7985347	.	C	A	.	.	MAF_USDA=3.279
NC_035102.1	7985458	.	G	T	.	.	MAF_USDA=1.765
NC_035102.1	7985470	.	G	A	.	.	MAF_USDA=2.941
NC_035102.1	7985484	.	G	C	.	.	MAF_INRAE=31.579
NC_035102.1	7985549	.	T	A	.	.	MAF_USDA=3.279
NC_035102.1	7985618	.	T	A	.	.	MAF_INRAE=22.152;MAF_USDA=12.941
NC_035102.1	7985645	.	T	G	.	.	MAF_INRAE=22.785;MAF_USDA=15.294
NC_035102.1	7985738	.	T	G	.	.	MAF_USDA=3.279
NC_035102.1	7985739	.	T	C	.	.	MAF_INRAE=17.089;MAF_USDA=3.279
NC_035102.1	7985825	.	C	A	.	.	MAF_USDA=4.098
NC_035102.1	7985868	.	T	C	.	.	MAF_INRAE=40.506;MAF_USDA=22.353
NC_035102.1	7985959	.	C	T	.	.	MAF_INRAE=22.785;MAF_USDA=11.475
NC_035102.1	7986087	.	T	G	.	.	MAF_INRAE=1.667;MAF_USDA=5.738
NC_035102.1	7986111	.	T	C	.	.	MAF_USDA=2.459
NC_035102.1	7986118	.	A	G	.	.	MAF_USDA=1.639
NC_035102.1	7986171	.	T	A	.	.	MAF_USDA=2.273
NC_035102.1	7986178	.	A	G	.	.	MAF_INRAE=18.987;MAF_USDA=9.639
NC_035102.1	7986183	.	C	A	.	.	MAF_USDA=3.571
NC_035102.1	7986203	.	G	A	.	.	MAF_INRAE=18.987;MAF_USDA=9.412
NC_035102.1	7986230	.	T	C	.	.	MAF_INRAE=18.354;MAF_USDA=11.765
NC_035102.1	7986241	.	T	A	.	.	MAF_USDA=3.279
NC_035102.1	7986245	.	C	T	.	.	MAF_INRAE=18.354;MAF_USDA=9.412
NC_035102.1	7986247	.	C	G	.	.	MAF_INRAE=5.263;MAF_USDA=8.235
NC_035102.1	7986336	.	C	T	.	.	MAF_INRAE=10.526
NC_035102.1	7986456	.	A	G	.	.	MAF_INRAE=22.785;MAF_USDA=15.882
NC_035102.1	7986461	.	C	A	.	.	MAF_USDA=3.279
NC_035102.1	7986478	.	T	C	.	.	MAF_INRAE=22.785;MAF_USDA=15.882
NC_035102.1	7986586	.	C	T	.	.	MAF_INRAE=7.5
NC_035102.1	7986615	.	C	T	.	.	MAF_INRAE=22.785;MAF_USDA=14.118
NC_035102.1	7986671	.	T	C	.	.	MAF_INRAE=15.789;MAF_USDA=8.824
NC_035102.1	7986688	.	T	G	.	.	MAF_USDA=39.583
NC_035102.1	7986689	.	C	G	.	.	MAF_USDA=39.583
NC_035102.1	7986696	.	T	A	.	.	MAF_INRAE=40.506;MAF_USDA=23.529
NC_035102.1	7986743	.	T	A	.	.	MAF_USDA=3.529
NC_035102.1	7986745	.	G	T	.	.	MAF_INRAE=5.263;MAF_USDA=8.235
NC_035102.1	7986756	.	C	T	.	.	MAF_INRAE=10.526
NC_035102.1	7986821	.	T	G	.	.	MAF_INRAE=7.5;MAF_USDA=7.647
NC_035102.1	7986942	.	A	T	.	.	MAF_USDA=3.279
NC_035102.1	7986968	.	A	G	.	.	MAF_INRAE=17.722;MAF_USDA=40.0
NC_035102.1	7987024	.	T	G	.	.	MAF_INRAE=26.582;MAF_USDA=22.941
NC_035102.1	7987058	.	G	A	.	.	MAF_INRAE=21.053;MAF_USDA=2.459
NC_035102.1	7987144	.	G	A	.	.	MAF_INRAE=20.886;MAF_USDA=14.118
NC_035102.1	7987275	.	C	T	.	.	MAF_INRAE=20.886;MAF_USDA=14.706
NC_035102.1	7987288	.	G	A	.	.	MAF_USDA=2.083
NC_035102.1	7987302	.	G	C	.	.	MAF_USDA=3.279
NC_035102.1	7987430	.	C	A	.	.	MAF_USDA=11.475
NC_035102.1	7987447	.	C	T	.	.	MAF_INRAE=10.127;MAF_USDA=10.656
NC_035102.1	7987478	.	G	A	.	.	MAF_USDA=3.279
NC_035102.1	7987616	.	C	A	.	.	MAF_USDA=2.459
NC_035102.1	7987620	.	G	C	.	.	MAF_USDA=2.459
NC_035102.1	7987635	.	G	A	.	.	MAF_INRAE=21.053
NC_035102.1	7987656	.	A	C	.	.	MAF_USDA=1.639
NC_035102.1	7987687	.	A	G	.	.	MAF_INRAE=26.582;MAF_USDA=25.294
NC_035102.1	7987804	.	T	C	.	.	MAF_INRAE=20.253;MAF_USDA=9.412
NC_035102.1	7987816	.	G	C	.	.	MAF_USDA=3.279
NC_035102.1	7987847	.	T	C	.	.	MAF_USDA=3.279
NC_035102.1	7987858	.	G	A	.	.	MAF_INRAE=19.62;MAF_USDA=4.918
NC_035102.1	7987862	.	T	G	.	.	MAF_INRAE=19.167;MAF_USDA=5.738
NC_035102.1	7987956	.	C	G	.	.	MAF_INRAE=19.62;MAF_USDA=4.918
NC_035102.1	7988049	.	G	A	.	.	MAF_USDA=3.279
NC_035102.1	7988079	.	G	T	.	.	MAF_USDA=4.918
NC_035102.1	7988080	.	C	T	.	.	MAF_USDA=4.918
NC_035102.1	7988083	.	C	T	.	.	MAF_USDA=4.918
NC_035102.1	7988105	.	T	C	.	.	MAF_USDA=4.098
NC_035102.1	7988128	.	A	G	.	.	MAF_INRAE=19.62;MAF_USDA=25.41
NC_035102.1	7988179	.	C	A	.	.	MAF_INRAE=19.62;MAF_USDA=9.412
NC_035102.1	7988273	.	A	T	.	.	MAF_USDA=1.639
NC_035102.1	7988318	.	C	A	.	.	MAF_INRAE=17.089;MAF_USDA=4.098
NC_035102.1	7988319	.	A	G	.	.	MAF_USDA=3.279
NC_035102.1	7988328	.	C	T	.	.	MAF_INRAE=19.62;MAF_USDA=4.918
NC_035102.1	7988360	.	T	G	.	.	MAF_INRAE=18.987;MAF_USDA=4.918
NC_035102.1	7988375	.	G	T	.	.	MAF_USDA=2.459
NC_035102.1	7988474	.	G	C	.	.	MAF_INRAE=10.127;MAF_USDA=8.197
NC_035102.1	7988529	.	G	A	.	.	MAF_USDA=2.083
NC_035102.1	7988592	.	T	C	.	.	MAF_INRAE=18.354;MAF_USDA=10.0
NC_035102.1	7988609	.	T	C	.	.	MAF_USDA=10.417
NC_035102.1	7988613	.	G	T	.	.	MAF_INRAE=18.354;MAF_USDA=5.738
NC_035102.1	7988651	.	A	T	.	.	MAF_INRAE=16.456;MAF_USDA=4.918
NC_035102.1	7988652	.	T	A	.	.	MAF_INRAE=18.333;MAF_USDA=4.918
NC_035102.1	7988691	.	A	T	.	.	MAF_INRAE=39.241;MAF_USDA=15.294
NC_035102.1	7988769	.	G	A	.	.	MAF_USDA=2.459
NC_035102.1	7988831	.	G	T	.	.	MAF_INRAE=19.62;MAF_USDA=9.412
NC_035102.1	7988884	.	T	C	.	.	MAF_INRAE=1.667;MAF_USDA=10.0
NC_035102.1	7988897	.	T	A	.	.	MAF_USDA=2.941
NC_035102.1	7988901	.	T	C	.	.	MAF_INRAE=7.5;MAF_USDA=7.647
NC_035102.1	7988914	.	G	A	.	.	MAF_INRAE=5.263;MAF_USDA=2.083
NC_035102.1	7989027	.	C	T	.	.	MAF_INRAE=19.62;MAF_USDA=5.738
NC_035102.1	7989171	.	T	C	.	.	MAF_INRAE=19.62;MAF_USDA=9.412
NC_035102.1	7989205	.	T	C	.	.	MAF_USDA=3.279
NC_035102.1	7989260	.	T	A	.	.	MAF_USDA=2.083
NC_035102.1	7989274	.	C	T	.	.	MAF_USDA=3.279
NC_035102.1	7989360	.	C	A	.	.	MAF_INRAE=23.333;MAF_USDA=4.118
NC_035102.1	7989432	.	C	G	.	.	MAF_USDA=3.529
NC_035102.1	7989482	.	C	G	.	.	MAF_USDA=3.529
NC_035102.1	7989507	.	A	C	.	.	MAF_INRAE=19.62;MAF_USDA=10.0
NC_035102.1	7989514	.	G	A	.	.	MAF_INRAE=19.62;MAF_USDA=9.412
NC_035102.1	7989531	.	G	A	.	.	MAF_USDA=3.279
NC_035102.1	7989588	.	C	A	.	.	MAF_INRAE=5.263;MAF_USDA=7.647
NC_035102.1	7989823	.	G	A	.	.	MAF_USDA=1.639
NC_035102.1	7989832	.	G	A	.	.	MAF_USDA=4.098
NC_035102.1	7989852	.	T	G	.	.	MAF_USDA=4.918
NC_035102.1	7989873	.	T	A	.	.	MAF_USDA=10.656
NC_035102.1	7989883	.	A	T	.	.	MAF_USDA=6.557
NC_035102.1	7989919	.	G	T	.	.	MAF_USDA=4.098
NC_035102.1	7989930	.	T	G	.	.	MAF_INRAE=26.582;MAF_USDA=23.529
NC_035102.1	7989976	.	A	T	.	.	MAF_INRAE=10.127;MAF_USDA=8.197
NC_035102.1	7989978	.	C	A	.	.	MAF_USDA=3.279
NC_035102.1	7990325	.	A	C	.	.	MAF_USDA=8.197
NC_035102.1	7990377	.	T	G	.	.	MAF_USDA=1.786
NC_035102.1	7990503	.	T	G	.	.	MAF_INRAE=7.5;MAF_USDA=14.118
NC_035102.1	7990537	.	C	T	.	.	MAF_INRAE=17.089
NC_035102.1	7990566	.	T	C	.	.	MAF_USDA=1.639
NC_035102.1	7990654	.	G	C	.	.	MAF_USDA=2.083
NC_035102.1	7990700	.	G	T	.	.	MAF_USDA=1.639
NC_035102.1	7990715	.	T	A	.	.	MAF_INRAE=18.354;MAF_USDA=7.647
NC_035102.1	7990813	.	C	T	.	.	MAF_USDA=4.918
NC_035102.1	7990879	.	C	T	.	.	MAF_USDA=2.941
NC_035102.1	7990918	.	T	A	.	.	MAF_INRAE=10.127;MAF_USDA=3.279
NC_035102.1	7990950	.	T	C	.	.	MAF_USDA=4.918
NC_035102.1	7991036	.	A	G	.	.	MAF_INRAE=2.532;MAF_USDA=22.5
NC_035102.1	7991042	.	T	G	.	.	MAF_INRAE=29.747;MAF_USDA=36.905
NC_035102.1	7991076	.	C	T	.	.	MAF_INRAE=10.526
NC_035102.1	7991089	.	A	C	.	.	MAF_INRAE=2.532;MAF_USDA=22.951
NC_035102.1	7991093	.	A	C	.	.	MAF_INRAE=30.833;MAF_USDA=22.353
NC_035102.1	7991097	.	A	G	.	.	MAF_USDA=4.918
NC_035102.1	7991339	.	C	T	.	.	MAF_USDA=1.765
NC_035102.1	7991510	.	T	C	.	.	MAF_INRAE=36.709;MAF_USDA=22.353
NC_035102.1	7991525	.	G	A	.	.	MAF_USDA=9.016
NC_035102.1	7991671	.	G	T	.	.	MAF_INRAE=37.342;MAF_USDA=22.941
NC_035102.1	7991748	.	T	A	.	.	MAF_USDA=6.471
NC_035102.1	7991762	.	T	G	.	.	MAF_INRAE=21.053
NC_035102.1	7991800	.	C	T	.	.	MAF_INRAE=11.392;MAF_USDA=5.882
NC_035102.1	7991935	.	C	G	.	.	MAF_INRAE=37.342;MAF_USDA=22.941
NC_035102.1	7992007	.	G	T	.	.	MAF_INRAE=10.526;MAF_USDA=10.588
NC_035102.1	7992215	.	T	C	.	.	MAF_INRAE=15.19;MAF_USDA=8.197
NC_035102.1	7992217	.	A	C	.	.	MAF_USDA=6.471
NC_035102.1	7992224	.	A	T	.	.	MAF_INRAE=5.263;MAF_USDA=7.647
NC_035102.1	7992270	.	G	A	.	.	MAF_INRAE=10.526;MAF_USDA=11.765
NC_035102.1	7992284	.	G	A	.	.	MAF_INRAE=10.759;MAF_USDA=7.059
NC_035102.1	7992303	.	G	A	.	.	MAF_USDA=4.918
NC_035102.1	7992372	.	G	A	.	.	MAF_INRAE=15.19;MAF_USDA=9.016
NC_035102.1	7992438	.	C	A	.	.	MAF_USDA=3.279
NC_035102.1	7992522	.	G	A	.	.	MAF_USDA=4.918
NC_035102.1	7992632	.	A	G	.	.	MAF_INRAE=2.532;MAF_USDA=20.492
NC_035102.1	7992697	.	C	T	.	.	MAF_USDA=4.167
NC_035102.1	7992736	.	T	C	.	.	MAF_INRAE=37.342;MAF_USDA=23.529
NC_035102.1	7992772	.	C	T	.	.	MAF_INRAE=37.342;MAF_USDA=21.176
NC_035102.1	7993039	.	C	T	.	.	MAF_INRAE=39.241;MAF_USDA=15.476
NC_035102.1	7993073	.	C	G	.	.	MAF_INRAE=39.241;MAF_USDA=22.619
NC_035102.1	7993122	.	T	C	.	.	MAF_USDA=1.639
NC_035102.1	7993183	.	G	T	.	.	MAF_USDA=14.583
NC_035102.1	7993296	.	C	T	.	.	MAF_INRAE=10.526
NC_035102.1	7993299	.	T	A	.	.	MAF_USDA=6.557
NC_035102.1	7993338	.	G	C	.	.	MAF_INRAE=42.105;MAF_USDA=22.353
NC_035102.1	7993341	.	T	A	.	.	MAF_USDA=4.918
NC_035102.1	7993364	.	C	T	.	.	MAF_USDA=4.918
NC_035102.1	7993372	.	A	T	.	.	MAF_INRAE=5.263;MAF_USDA=7.647
NC_035102.1	7993552	.	C	T	.	.	MAF_USDA=3.279
NC_035102.1	7993562	.	C	T	.	.	MAF_USDA=37.5
NC_035102.1	7993564	.	G	C	.	.	MAF_USDA=4.098
NC_035102.1	7993581	.	G	A	.	.	MAF_USDA=5.952
NC_035102.1	7993645	.	C	T	.	.	MAF_USDA=17.391
NC_035102.1	7994351	.	A	G	.	.	MAF_USDA=12.5
NC_035102.1	7994488	.	A	T	.	.	MAF_INRAE=20.886;MAF_USDA=23.81
NC_035102.1	7994565	.	G	T	.	.	MAF_USDA=16.667
NC_035102.1	7994580	.	G	A	.	.	MAF_USDA=16.667
NC_035102.1	7994670	.	G	A	.	.	MAF_INRAE=7.5;MAF_USDA=7.647
NC_035102.1	7994691	.	C	T	.	.	MAF_USDA=4.098
NC_035102.1	7994704	.	A	C	.	.	MAF_INRAE=1.667;MAF_USDA=2.459
NC_035102.1	7994806	.	A	T	.	.	MAF_INRAE=36.709;MAF_USDA=24.118
NC_035102.1	7994844	.	G	A	.	.	MAF_USDA=2.459
NC_035102.1	7994846	.	G	A	.	.	MAF_USDA=7.647
NC_035102.1	7994862	.	T	C	.	.	MAF_INRAE=36.709;MAF_USDA=23.529
NC_035102.1	7994865	.	A	T	.	.	MAF_USDA=11.176
NC_035102.1	7994911	.	G	A	.	.	MAF_USDA=3.279
NC_035102.1	7994928	.	A	G	.	.	MAF_INRAE=17.089
NC_035102.1	7995153	.	T	C	.	.	MAF_INRAE=39.873;MAF_USDA=42.941
NC_035102.1	7995290	.	G	A	.	.	MAF_INRAE=39.873;MAF_USDA=38.235
NC_035102.1	7995358	.	A	G	.	.	MAF_INRAE=20.886;MAF_USDA=22.941
NC_035102.1	7995431	.	C	T	.	.	MAF_INRAE=7.5;MAF_USDA=8.235
NC_035102.1	7995535	.	T	A	.	.	MAF_INRAE=1.667
NC_035102.1	7995574	.	C	A	.	.	MAF_USDA=1.639
NC_035102.1	7995594	.	A	C	.	.	MAF_INRAE=1.667
NC_035102.1	7995659	.	G	C	.	.	MAF_INRAE=1.667;MAF_USDA=22.131
NC_035102.1	7995703	.	T	C	.	.	MAF_INRAE=42.405;MAF_USDA=38.824
NC_035102.1	7995714	.	A	T	.	.	MAF_INRAE=37.975;MAF_USDA=15.294
NC_035102.1	7995788	.	T	C	.	.	MAF_INRAE=1.667
NC_035102.1	7995791	.	A	T	.	.	MAF_INRAE=1.667
NC_035102.1	7995819	.	A	G	.	.	MAF_INRAE=37.975;MAF_USDA=24.118
NC_035102.1	7995836	.	G	A	.	.	MAF_INRAE=30.833;MAF_USDA=25.294
NC_035102.1	7995842	.	G	A	.	.	MAF_INRAE=34.81;MAF_USDA=22.917
NC_035102.1	7995900	.	G	T	.	.	MAF_INRAE=40.506;MAF_USDA=37.059
NC_035102.1	7995923	.	C	A	.	.	MAF_INRAE=38.608;MAF_USDA=18.824
NC_035102.1	7996054	.	C	T	.	.	MAF_USDA=4.918
NC_035102.1	7996063	.	C	T	.	.	MAF_USDA=6.25
NC_035102.1	7996075	.	A	T	.	.	MAF_INRAE=5.263;MAF_USDA=7.647
NC_035102.1	7996121	.	C	T	.	.	MAF_INRAE=1.667;MAF_USDA=4.098
NC_035102.1	7996547	.	G	A	.	.	MAF_USDA=2.941
NC_035102.1	7996607	.	A	T	.	.	MAF_INRAE=2.532;MAF_USDA=22.131
NC_035102.1	7996627	.	A	G	.	.	MAF_INRAE=35.443;MAF_USDA=16.471
NC_035102.1	7996642	.	C	T	.	.	MAF_INRAE=41.772;MAF_USDA=27.647
NC_035102.1	7996669	.	T	C	.	.	MAF_INRAE=39.873;MAF_USDA=44.118
NC_035102.1	7996683	.	A	C	.	.	MAF_USDA=1.639
NC_035102.1	7996695	.	T	A	.	.	MAF_INRAE=41.772;MAF_USDA=27.059
NC_035102.1	7996747	.	C	A	.	.	MAF_INRAE=36.076;MAF_USDA=16.471
NC_035102.1	7996883	.	C	A	.	.	MAF_INRAE=5.263;MAF_USDA=7.647
NC_035102.1	7996890	.	C	T	.	.	MAF_USDA=2.459
NC_035102.1	7996989	.	C	T	.	.	MAF_INRAE=15.823;MAF_USDA=1.639
NC_035102.1	7996995	.	C	T	.	.	MAF_INRAE=40.506;MAF_USDA=27.647
NC_035102.1	7997079	.	G	T	.	.	MAF_INRAE=44.167;MAF_USDA=15.294
NC_035102.1	7997092	.	C	G	.	.	MAF_INRAE=41.139;MAF_USDA=29.412
NC_035102.1	7997116	.	T	G	.	.	MAF_INRAE=41.139;MAF_USDA=27.647
NC_035102.1	7997122	.	G	A	.	.	MAF_INRAE=41.139;MAF_USDA=28.824
NC_035102.1	7997153	.	G	A	.	.	MAF_INRAE=5.263;MAF_USDA=7.647
NC_035102.1	7997214	.	A	G	.	.	MAF_USDA=6.557
NC_035102.1	7997284	.	C	T	.	.	MAF_INRAE=7.5;MAF_USDA=8.235
NC_035102.1	7997378	.	A	T	.	.	MAF_INRAE=17.722;MAF_USDA=45.882
NC_035102.1	7997391	.	T	G	.	.	MAF_INRAE=15.19;MAF_USDA=4.918
NC_035102.1	7997403	.	C	A	.	.	MAF_USDA=1.639
NC_035102.1	7997419	.	G	A	.	.	MAF_INRAE=17.722;MAF_USDA=47.059
NC_035102.1	7997448	.	G	A	.	.	MAF_INRAE=39.241;MAF_USDA=15.294
NC_035102.1	7997746	.	T	G	.	.	MAF_INRAE=2.532;MAF_USDA=21.311
NC_035102.1	7997821	.	G	A	.	.	MAF_USDA=4.098
NC_035102.1	7997829	.	T	C	.	.	MAF_INRAE=17.722;MAF_USDA=46.471
NC_035102.1	7997856	.	C	T	.	.	MAF_INRAE=17.722;MAF_USDA=46.471
NC_035102.1	7997868	.	T	G	.	.	MAF_INRAE=7.5;MAF_USDA=8.235
NC_035102.1	7997961	.	A	G	.	.	MAF_USDA=4.918
NC_035102.1	7997977	.	G	A	.	.	MAF_INRAE=7.5;MAF_USDA=8.235
NC_035102.1	7997987	.	C	T	.	.	MAF_INRAE=17.089
NC_035102.1	7998163	.	G	A	.	.	MAF_USDA=4.918
NC_035102.1	7998243	.	G	A	.	.	MAF_USDA=4.098
NC_035102.1	7998250	.	C	G	.	.	MAF_INRAE=2.532;MAF_USDA=42.941
NC_035102.1	7998323	.	T	G	.	.	MAF_INRAE=5.263;MAF_USDA=7.059
NC_035102.1	7998340	.	C	A	.	.	MAF_USDA=1.639
NC_035102.1	7998383	.	A	T	.	.	MAF_USDA=2.083
NC_035102.1	7998541	.	A	G	.	.	MAF_INRAE=17.722;MAF_USDA=44.643
NC_035102.1	7998581	.	C	T	.	.	MAF_INRAE=35.443;MAF_USDA=15.882
NC_035102.1	7998631	.	A	C	.	.	MAF_INRAE=6.667;MAF_USDA=7.647
NC_035102.1	7998636	.	C	A	.	.	MAF_INRAE=40.506;MAF_USDA=25.882
NC_035102.1	7998654	.	C	A	.	.	MAF_INRAE=10.526;MAF_USDA=4.098
NC_035102.1	7998704	.	T	A	.	.	MAF_INRAE=7.5;MAF_USDA=7.647
NC_035102.1	7998714	.	T	A	.	.	MAF_INRAE=21.053
NC_035102.1	7998804	.	G	A	.	.	MAF_INRAE=5.263;MAF_USDA=3.529
NC_035102.1	7998833	.	T	A	.	.	MAF_USDA=3.279
NC_035102.1	7998898	.	C	T	.	.	MAF_INRAE=15.19;MAF_USDA=32.353
NC_035102.1	7998948	.	G	T	.	.	MAF_USDA=3.529
NC_035102.1	7998984	.	G	C	.	.	MAF_USDA=1.639
NC_035102.1	7999027	.	T	A	.	.	MAF_USDA=4.918
NC_035102.1	7999057	.	A	C	.	.	MAF_USDA=7.377
NC_035102.1	7999063	.	C	T	.	.	MAF_INRAE=17.722;MAF_USDA=1.639
NC_035102.1	7999078	.	G	A	.	.	MAF_INRAE=17.089;MAF_USDA=1.639
NC_035102.1	7999102	.	A	C	.	.	MAF_INRAE=3.165;MAF_USDA=19.672
NC_035102.1	7999133	.	C	T	.	.	MAF_USDA=27.381
NC_035102.1	7999146	.	C	T	.	.	MAF_USDA=28.571
NC_035102.1	7999175	.	G	T	.	.	MAF_INRAE=21.053
NC_035102.1	7999188	.	T	C	.	.	MAF_INRAE=17.722;MAF_USDA=47.059
NC_035102.1	7999223	.	T	C	.	.	MAF_USDA=9.836
NC_035102.1	7999243	.	T	G	.	.	MAF_INRAE=14.557;MAF_USDA=32.353
NC_035102.1	7999247	.	A	G	.	.	MAF_INRAE=15.833;MAF_USDA=31.765
NC_035102.1	7999306	.	G	C	.	.	MAF_USDA=6.557
NC_035102.1	7999309	.	G	A	.	.	MAF_INRAE=11.667;MAF_USDA=3.279
NC_035102.1	7999592	.	G	A	.	.	MAF_USDA=4.918
NC_035102.1	7999636	.	C	T	.	.	MAF_INRAE=35.443;MAF_USDA=38.824
NC_035102.1	7999660	.	A	C	.	.	MAF_USDA=15.574
NC_035102.1	7999839	.	T	C	.	.	MAF_USDA=27.059
NC_035102.1	7999846	.	G	C	.	.	MAF_USDA=13.934
NC_035102.1	8000013	.	T	C	.	.	MAF_INRAE=20.886;MAF_USDA=49.412
NC_035102.1	8000255	.	A	T	.	.	MAF_USDA=1.639
NC_035102.1	8000256	.	C	T	.	.	MAF_INRAE=15.789;MAF_USDA=12.353
NC_035102.1	8000274	.	T	A	.	.	MAF_INRAE=16.667
NC_035102.1	8000387	.	C	T	.	.	MAF_INRAE=36.076;MAF_USDA=41.765
NC_035102.1	8000706	.	G	T	.	.	MAF_USDA=2.353
NC_035102.1	8000708	.	T	C	.	.	MAF_INRAE=21.519;MAF_USDA=48.824
NC_035102.1	8000799	.	G	A	.	.	MAF_INRAE=10.526
NC_035102.1	8000823	.	C	T	.	.	MAF_USDA=1.639
NC_035102.1	8000835	.	T	C	.	.	MAF_USDA=4.918
NC_035102.1	8000840	.	G	T	.	.	MAF_INRAE=7.5;MAF_USDA=19.412
NC_035102.1	8000881	.	G	A	.	.	MAF_INRAE=17.089
NC_035102.1	8000908	.	G	A	.	.	MAF_INRAE=20.886;MAF_USDA=39.583
NC_035102.1	8000916	.	G	T	.	.	MAF_INRAE=7.5;MAF_USDA=7.647
NC_035102.1	8001065	.	A	G	.	.	MAF_USDA=1.639
NC_035102.1	8001139	.	C	T	.	.	MAF_USDA=3.279
NC_035102.1	8001237	.	T	A	.	.	MAF_USDA=3.279
NC_035102.1	8001265	.	T	C	.	.	MAF_INRAE=10.127;MAF_USDA=3.279
NC_035102.1	8001296	.	G	T	.	.	MAF_USDA=14.754
NC_035102.1	8001325	.	G	T	.	.	MAF_INRAE=20.886;MAF_USDA=48.824
NC_035102.1	8001334	.	C	G	.	.	MAF_INRAE=22.152;MAF_USDA=15.294
NC_035102.1	8001403	.	G	A	.	.	MAF_INRAE=5.263;MAF_USDA=4.118
NC_035102.1	8001461	.	C	A	.	.	MAF_INRAE=15.19;MAF_USDA=6.557
NC_035102.1	8001532	.	G	T	.	.	MAF_INRAE=5.263;MAF_USDA=4.118
NC_035102.1	8001548	.	C	T	.	.	MAF_INRAE=17.722;MAF_USDA=10.588
NC_035102.1	8001795	.	C	T	.	.	MAF_USDA=1.639
NC_035102.1	8001800	.	C	A	.	.	MAF_INRAE=17.722;MAF_USDA=10.588
NC_035102.1	8001819	.	G	T	.	.	MAF_INRAE=15.19;MAF_USDA=4.098
NC_035102.1	8001853	.	G	T	.	.	MAF_USDA=4.098
NC_035102.1	8001854	.	C	T	.	.	MAF_INRAE=10.127;MAF_USDA=3.279
NC_035102.1	8001985	.	C	T	.	.	MAF_INRAE=32.911;MAF_USDA=15.294
NC_035102.1	8002011	.	T	G	.	.	MAF_USDA=14.754
NC_035102.1	8002014	.	C	T	.	.	MAF_USDA=1.639
NC_035102.1	8002015	.	G	T	.	.	MAF_INRAE=6.667;MAF_USDA=45.882
NC_035102.1	8002066	.	T	C	.	.	MAF_INRAE=32.911;MAF_USDA=14.706
NC_035102.1	8002119	.	C	T	.	.	MAF_USDA=14.118
NC_035102.1	8002175	.	A	C	.	.	MAF_INRAE=15.19;MAF_USDA=4.098
NC_035102.1	8002204	.	G	C	.	.	MAF_USDA=3.279
NC_035102.1	8002212	.	C	T	.	.	MAF_USDA=1.639
NC_035102.1	8002246	.	G	A	.	.	MAF_USDA=14.706
NC_035102.1	8002317	.	A	T	.	.	MAF_USDA=16.667
NC_035102.1	8002345	.	G	A	.	.	MAF_USDA=1.639
NC_035102.1	8002362	.	A	G	.	.	MAF_INRAE=7.5;MAF_USDA=47.059
NC_035102.1	8002444	.	A	C	.	.	MAF_INRAE=10.127;MAF_USDA=2.459
NC_035102.1	8002447	.	A	T	.	.	MAF_INRAE=21.053;MAF_USDA=2.459
NC_035102.1	8002571	.	C	T	.	.	MAF_USDA=1.639
NC_035102.1	8002572	.	C	A	.	.	MAF_INRAE=37.975;MAF_USDA=32.353
NC_035102.1	8002582	.	A	G	.	.	MAF_INRAE=21.053;MAF_USDA=2.459
NC_035102.1	8002594	.	A	G	.	.	MAF_USDA=1.639
NC_035102.1	8002687	.	T	G	.	.	MAF_INRAE=17.089;MAF_USDA=3.529
NC_035102.1	8002746	.	G	T	.	.	MAF_USDA=5.738
NC_035102.1	8002749	.	C	A	.	.	MAF_INRAE=21.519;MAF_USDA=46.471
NC_035102.1	8002846	.	G	T	.	.	MAF_USDA=8.197
NC_035102.1	8002851	.	G	A	.	.	MAF_INRAE=20.886;MAF_USDA=46.471
NC_035102.1	8002925	.	C	T	.	.	MAF_INRAE=38.608;MAF_USDA=37.059
NC_035102.1	8002927	.	T	A	.	.	MAF_USDA=4.098
NC_035102.1	8002958	.	A	G	.	.	MAF_USDA=3.279
NC_035102.1	8003155	.	T	A	.	.	MAF_USDA=4.918
NC_035102.1	8003158	.	C	A	.	.	MAF_USDA=18.824
NC_035102.1	8003196	.	G	T	.	.	MAF_INRAE=38.608;MAF_USDA=37.059
NC_035102.1	8003207	.	T	G	.	.	MAF_INRAE=7.5;MAF_USDA=7.647
NC_035102.1	8003226	.	C	A	.	.	MAF_INRAE=17.722;MAF_USDA=8.235
NC_035102.1	8003238	.	G	T	.	.	MAF_USDA=1.639
NC_035102.1	8003290	.	G	A	.	.	MAF_INRAE=17.722;MAF_USDA=8.824
NC_035102.1	8003323	.	C	T	.	.	MAF_USDA=1.639
NC_035102.1	8003372	.	A	C	.	.	MAF_INRAE=18.987;MAF_USDA=20.0
NC_035102.1	8003505	.	T	G	.	.	MAF_INRAE=20.886;MAF_USDA=47.059
NC_035102.1	8003582	.	C	G	.	.	MAF_INRAE=20.886;MAF_USDA=46.471
NC_035102.1	8003608	.	C	G	.	.	MAF_INRAE=1.667;MAF_USDA=3.279
NC_035102.1	8003703	.	C	T	.	.	MAF_INRAE=38.608;MAF_USDA=37.059
NC_035102.1	8003704	.	T	A	.	.	MAF_INRAE=37.5;MAF_USDA=37.059
NC_035102.1	8003746	.	A	G	.	.	MAF_INRAE=1.667;MAF_USDA=2.941
NC_035102.1	8003748	.	G	A	.	.	MAF_INRAE=10.526;MAF_USDA=1.639
NC_035102.1	8003772	.	G	A	.	.	MAF_USDA=4.118
NC_035102.1	8003832	.	T	A	.	.	MAF_INRAE=20.886;MAF_USDA=45.294
NC_035102.1	8003854	.	T	A	.	.	MAF_INRAE=20.886;MAF_USDA=46.471
NC_035102.1	8003944	.	C	A	.	.	MAF_USDA=4.118
NC_035102.1	8003967	.	T	A	.	.	MAF_USDA=4.098
NC_035102.1	8003975	.	G	T	.	.	MAF_USDA=2.353
NC_035102.1	8004105	.	T	G	.	.	MAF_INRAE=10.127;MAF_USDA=4.098
NC_035102.1	8004158	.	T	A	.	.	MAF_USDA=1.639
NC_035102.1	8004255	.	C	G	.	.	MAF_INRAE=20.886
NC_035102.1	8004259	.	T	A	.	.	MAF_INRAE=24.167;MAF_USDA=45.833
NC_035102.1	8004261	.	G	A	.	.	MAF_INRAE=22.5;MAF_USDA=15.476
NC_035102.1	8004413	.	C	T	.	.	MAF_INRAE=18.354;MAF_USDA=8.235
NC_035102.1	8004423	.	G	A	.	.	MAF_INRAE=42.105;MAF_USDA=45.833
NC_035102.1	8004439	.	C	G	.	.	MAF_INRAE=42.105;MAF_USDA=32.941
NC_035102.1	8004444	.	A	G	.	.	MAF_INRAE=42.105;MAF_USDA=32.143
NC_035102.1	8004453	.	A	T	.	.	MAF_INRAE=42.105;MAF_USDA=32.941
NC_035102.1	8004464	.	C	T	.	.	MAF_INRAE=42.105;MAF_USDA=32.941
NC_035102.1	8004467	.	G	A	.	.	MAF_USDA=32.941
NC_035102.1	8004551	.	A	G	.	.	MAF_INRAE=20.886;MAF_USDA=47.647
NC_035102.1	8004750	.	C	G	.	.	MAF_INRAE=27.5;MAF_USDA=48.81
NC_035102.1	8004799	.	C	T	.	.	MAF_INRAE=2.5;MAF_USDA=4.762
NC_035102.1	8004869	.	T	A	.	.	MAF_USDA=4.167
NC_035102.1	8004880	.	T	A	.	.	MAF_USDA=21.429
NC_035102.1	8004901	.	C	A	.	.	MAF_USDA=4.167
NC_035102.1	8005401	.	G	A	.	.	MAF_USDA=9.016
NC_035102.1	8005415	.	G	T	.	.	MAF_USDA=9.836
NC_035102.1	8005459	.	A	G	.	.	MAF_USDA=10.656
NC_035102.1	8005485	.	A	C	.	.	MAF_USDA=1.176
NC_035102.1	8005493	.	A	T	.	.	MAF_USDA=10.656
NC_035102.1	8005539	.	C	A	.	.	MAF_USDA=1.639
NC_035102.1	8005540	.	C	A	.	.	MAF_USDA=1.639
NC_035102.1	8005572	.	G	A	.	.	MAF_USDA=10.656
NC_035102.1	8005591	.	G	C	.	.	MAF_USDA=8.197
NC_035102.1	8005605	.	A	C	.	.	MAF_USDA=8.197
NC_035102.1	8005617	.	C	T	.	.	MAF_INRAE=32.5;MAF_USDA=8.824
NC_035102.1	8005639	.	G	T	.	.	MAF_USDA=3.279
NC_035102.1	8005746	.	A	G	.	.	MAF_INRAE=15.19;MAF_USDA=46.471
NC_035102.1	8005755	.	G	A	.	.	MAF_INRAE=5.263;MAF_USDA=11.765
NC_035102.1	8005788	.	T	G	.	.	MAF_INRAE=15.19;MAF_USDA=46.471
NC_035102.1	8005822	.	A	C	.	.	MAF_INRAE=15.19;MAF_USDA=5.738
NC_035102.1	8005888	.	C	A	.	.	MAF_INRAE=20.886;MAF_USDA=15.294
NC_035102.1	8005953	.	T	C	.	.	MAF_INRAE=11.667;MAF_USDA=4.918
NC_035102.1	8005981	.	T	C	.	.	MAF_USDA=7.627
NC_035102.1	8006041	.	G	A	.	.	MAF_INRAE=38.608;MAF_USDA=18.824
NC_035102.1	8006104	.	G	A	.	.	MAF_INRAE=50.0;MAF_USDA=46.429
NC_035102.1	8006138	.	C	G	.	.	MAF_INRAE=47.368;MAF_USDA=45.294
NC_035102.1	8006266	.	G	T	.	.	MAF_INRAE=38.608;MAF_USDA=20.0
NC_035102.1	8006336	.	C	T	.	.	MAF_INRAE=49.167;MAF_USDA=18.75
NC_035102.1	8006344	.	T	C	.	.	MAF_INRAE=49.167;MAF_USDA=18.75
NC_035102.1	8006350	.	G	A	.	.	MAF_INRAE=49.167;MAF_USDA=18.75
NC_035102.1	8006351	.	G	A	.	.	MAF_INRAE=49.167;MAF_USDA=18.75
NC_035102.1	8006353	.	T	C	.	.	MAF_INRAE=49.167;MAF_USDA=18.75
NC_035102.1	8006364	.	A	T	.	.	MAF_USDA=1.176
NC_035102.1	8006370	.	G	A	.	.	MAF_USDA=7.377
NC_035102.1	8006377	.	C	G	.	.	MAF_INRAE=35.443;MAF_USDA=8.235
NC_035102.1	8006379	.	C	A	.	.	MAF_INRAE=16.667;MAF_USDA=45.294
NC_035102.1	8006444	.	C	A	.	.	MAF_INRAE=30.38;MAF_USDA=50.0
NC_035102.1	8006466	.	A	T	.	.	MAF_INRAE=49.367;MAF_USDA=45.882
NC_035102.1	8006481	.	T	A	.	.	MAF_USDA=4.918
NC_035102.1	8006561	.	T	C	.	.	MAF_INRAE=15.19;MAF_USDA=7.377
NC_035102.1	8006571	.	G	A	.	.	MAF_INRAE=47.368;MAF_USDA=45.882
NC_035102.1	8006602	.	A	T	.	.	MAF_USDA=2.083
NC_035102.1	8006640	.	C	T	.	.	MAF_INRAE=50.0;MAF_USDA=45.882
NC_035102.1	8006652	.	G	T	.	.	MAF_INRAE=5.263;MAF_USDA=12.353
NC_035102.1	8006742	.	C	G	.	.	MAF_INRAE=17.5;MAF_USDA=4.167
NC_035102.1	8006780	.	A	G	.	.	MAF_INRAE=34.81;MAF_USDA=7.059
NC_035102.1	8006854	.	A	C	.	.	MAF_USDA=1.639
NC_035102.1	8006945	.	A	C	.	.	MAF_INRAE=34.81;MAF_USDA=8.235
NC_035102.1	8006981	.	C	A	.	.	MAF_INRAE=19.62;MAF_USDA=2.941
NC_035102.1	8006993	.	T	C	.	.	MAF_INRAE=40.506;MAF_USDA=32.941
NC_035102.1	8007144	.	C	A	.	.	MAF_INRAE=10.526
NC_035102.1	8007247	.	C	T	.	.	MAF_INRAE=34.81;MAF_USDA=7.647
NC_035102.1	8007258	.	A	G	.	.	MAF_USDA=12.5
NC_035102.1	8007262	.	T	G	.	.	MAF_USDA=16.667
NC_035102.1	8007322	.	A	C	.	.	MAF_INRAE=22.152;MAF_USDA=41.765
NC_035102.1	8007424	.	G	T	.	.	MAF_USDA=27.083
NC_035102.1	8007430	.	A	T	.	.	MAF_INRAE=22.152;MAF_USDA=39.412
NC_035102.1	8007447	.	C	T	.	.	MAF_INRAE=22.152;MAF_USDA=42.353
NC_035102.1	8007602	.	G	A	.	.	MAF_INRAE=19.62;MAF_USDA=2.941
NC_035102.1	8007603	.	C	T	.	.	MAF_INRAE=5.263;MAF_USDA=4.706
NC_035102.1	8007623	.	C	A	.	.	MAF_INRAE=22.152;MAF_USDA=47.059
NC_035102.1	8007642	.	A	G	.	.	MAF_INRAE=10.526
NC_035102.1	8007711	.	C	T	.	.	MAF_USDA=7.377
NC_035102.1	8007728	.	G	A	.	.	MAF_INRAE=15.19;MAF_USDA=5.294
NC_035102.1	8007819	.	T	C	.	.	MAF_INRAE=15.19;MAF_USDA=45.882
NC_035102.1	8007882	.	G	C	.	.	MAF_INRAE=50.0;MAF_USDA=45.882
NC_035102.1	8007940	.	G	A	.	.	MAF_INRAE=34.81;MAF_USDA=9.412
NC_035102.1	8007966	.	A	G	.	.	MAF_INRAE=15.823;MAF_USDA=4.167
NC_035102.1	8008002	.	A	T	.	.	MAF_INRAE=49.367;MAF_USDA=45.294
NC_035102.1	8008015	.	T	G	.	.	MAF_USDA=1.639
NC_035102.1	8008016	.	G	T	.	.	MAF_INRAE=17.089
NC_035102.1	8008039	.	G	A	.	.	MAF_INRAE=10.127;MAF_USDA=3.279
NC_035102.1	8008054	.	A	G	.	.	MAF_USDA=1.639
NC_035102.1	8008057	.	T	G	.	.	MAF_INRAE=15.19;MAF_USDA=45.294
NC_035102.1	8008069	.	G	T	.	.	MAF_INRAE=49.367;MAF_USDA=46.471
NC_035102.1	8008183	.	G	C	.	.	MAF_USDA=7.377
NC_035102.1	8008197	.	A	G	.	.	MAF_INRAE=50.0;MAF_USDA=47.059
NC_035102.1	8008220	.	T	C	.	.	MAF_INRAE=5.263;MAF_USDA=3.529
NC_035102.1	8008235	.	G	T	.	.	MAF_INRAE=15.19;MAF_USDA=16.667
NC_035102.1	8008307	.	C	A	.	.	MAF_INRAE=10.526;MAF_USDA=2.459
NC_035102.1	8008339	.	G	A	.	.	MAF_INRAE=18.987;MAF_USDA=3.279
NC_035102.1	8008474	.	T	A	.	.	MAF_USDA=1.639
NC_035102.1	8008523	.	A	G	.	.	MAF_INRAE=24.051;MAF_USDA=4.118
NC_035102.1	8008560	.	A	C	.	.	MAF_INRAE=20.886;MAF_USDA=25.882
NC_035102.1	8008650	.	G	A	.	.	MAF_INRAE=5.263;MAF_USDA=3.529
NC_035102.1	8008652	.	A	G	.	.	MAF_INRAE=16.667;MAF_USDA=24.706
NC_035102.1	8008699	.	G	T	.	.	MAF_INRAE=15.19
NC_035102.1	8008761	.	T	G	.	.	MAF_INRAE=34.177;MAF_USDA=34.706
NC_035102.1	8008793	.	C	T	.	.	MAF_INRAE=38.608;MAF_USDA=18.824
NC_035102.1	8008795	.	C	T	.	.	MAF_INRAE=27.5;MAF_USDA=45.882
NC_035102.1	8008820	.	A	G	.	.	MAF_INRAE=43.671;MAF_USDA=23.529
NC_035102.1	8008842	.	A	G	.	.	MAF_INRAE=20.253;MAF_USDA=2.941
NC_035102.1	8008859	.	A	C	.	.	MAF_INRAE=21.053;MAF_USDA=2.459
NC_035102.1	8008866	.	A	T	.	.	MAF_INRAE=12.658;MAF_USDA=6.471
NC_035102.1	8008916	.	T	A	.	.	MAF_INRAE=6.962;MAF_USDA=12.353
NC_035102.1	8009023	.	C	G	.	.	MAF_USDA=3.279
NC_035102.1	8009082	.	G	A	.	.	MAF_INRAE=18.987;MAF_USDA=24.118
NC_035102.1	8009171	.	A	C	.	.	MAF_INRAE=8.333;MAF_USDA=16.667
NC_035102.1	8009224	.	T	G	.	.	MAF_INRAE=10.526;MAF_USDA=37.952
NC_035102.1	8009284	.	A	C	.	.	MAF_INRAE=15.19;MAF_USDA=37.952
NC_035102.1	8009380	.	T	C	.	.	MAF_INRAE=15.19;MAF_USDA=12.5
NC_035102.1	8009582	.	G	A	.	.	MAF_USDA=10.0
NC_035102.1	8009634	.	C	T	.	.	MAF_USDA=8.197
NC_035102.1	8009771	.	G	A	.	.	MAF_INRAE=34.177;MAF_USDA=42.857
NC_035102.1	8009798	.	A	C	.	.	MAF_INRAE=5.263;MAF_USDA=10.0
NC_035102.1	8009882	.	A	G	.	.	MAF_INRAE=15.823;MAF_USDA=16.667
NC_035102.1	8009914	.	CAT	CAC	.	.	MAF_USDA=12.5
NC_035102.1	8009916	.	T	C	.	.	MAF_INRAE=16.667;MAF_USDA=45.082
NC_035102.1	8010002	.	A	C	.	.	MAF_INRAE=10.526
NC_035102.1	8010132	.	T	A	.	.	MAF_INRAE=22.152;MAF_USDA=15.294
NC_035102.1	8010160	.	G	A	.	.	MAF_USDA=1.639
NC_035102.1	8010201	.	G	T	.	.	MAF_USDA=5.738
NC_035102.1	8010322	.	G	A	.	.	MAF_USDA=1.639
NC_035102.1	8010478	.	C	T	.	.	MAF_INRAE=18.987;MAF_USDA=3.279
NC_035102.1	8010551	.	C	T	.	.	MAF_INRAE=17.722;MAF_USDA=3.279
NC_035102.1	8010608	.	G	T	.	.	MAF_USDA=2.083
NC_035102.1	8010625	.	C	T	.	.	MAF_USDA=1.667
NC_035102.1	8010650	.	T	A	.	.	MAF_INRAE=17.089;MAF_USDA=40.361
NC_035102.1	8010781	.	T	A	.	.	MAF_USDA=2.5
NC_035102.1	8010920	.	A	G	.	.	MAF_USDA=1.639
NC_035102.1	8011243	.	G	T	.	.	MAF_INRAE=8.861;MAF_USDA=15.574
NC_035102.1	8011260	.	G	A	.	.	MAF_USDA=6.557
NC_035102.1	8011318	.	G	A	.	.	MAF_INRAE=15.19;MAF_USDA=40.0
NC_035102.1	8011373	.	C	T	.	.	MAF_INRAE=17.722;MAF_USDA=16.471
NC_035102.1	8011439	.	C	T	.	.	MAF_INRAE=15.19
NC_035102.1	8011441	.	A	G	.	.	MAF_INRAE=6.962;MAF_USDA=11.765
NC_035102.1	8011534	.	C	T	.	.	MAF_USDA=8.235
NC_035102.1	8011553	.	G	T	.	.	MAF_INRAE=39.241;MAF_USDA=18.824
NC_035102.1	8011576	.	C	T	.	.	MAF_INRAE=19.62;MAF_USDA=2.941
NC_035102.1	8011597	.	C	G	.	.	MAF_INRAE=39.241;MAF_USDA=18.824
NC_035102.1	8011642	.	G	T	.	.	MAF_USDA=7.377
NC_035102.1	8011656	.	G	A	.	.	MAF_USDA=5.738
NC_035102.1	8011666	.	G	T	.	.	MAF_INRAE=17.722;MAF_USDA=16.471
NC_035102.1	8011720	.	A	T	.	.	MAF_INRAE=17.089;MAF_USDA=3.529
NC_035102.1	8011736	.	T	A	.	.	MAF_INRAE=39.241;MAF_USDA=20.588
NC_035102.1	8011737	.	G	A	.	.	MAF_INRAE=43.333;MAF_USDA=20.588
NC_035102.1	8011783	.	G	T	.	.	MAF_INRAE=5.263;MAF_USDA=8.824
NC_035102.1	8011998	.	T	A	.	.	MAF_USDA=6.25
NC_035102.1	8012031	.	A	T	.	.	MAF_USDA=5.738
NC_035102.1	8012107	.	G	A	.	.	MAF_INRAE=39.241;MAF_USDA=18.824
NC_035102.1	8012210	.	C	T	.	.	MAF_USDA=7.647
NC_035102.1	8012240	.	T	G	.	.	MAF_INRAE=24.051;MAF_USDA=41.667
NC_035102.1	8012359	.	G	T	.	.	MAF_USDA=12.5
NC_035102.1	8012408	.	G	A	.	.	MAF_INRAE=5.263;MAF_USDA=7.059
NC_035102.1	8012413	.	C	A	.	.	MAF_INRAE=16.456;MAF_USDA=44.706
NC_035102.1	8012428	.	T	C	.	.	MAF_USDA=35.294
NC_035102.1	8012449	.	C	A	.	.	MAF_USDA=5.738
NC_035102.1	8012581	.	C	A	.	.	MAF_USDA=5.738
NC_035102.1	8012614	.	T	A	.	.	MAF_INRAE=10.127;MAF_USDA=3.279
NC_035102.1	8012624	.	G	C	.	.	MAF_USDA=1.639
NC_035102.1	8012653	.	G	T	.	.	MAF_INRAE=15.823;MAF_USDA=34.706
NC_035102.1	8012659	.	T	C	.	.	MAF_USDA=2.941
NC_035102.1	8012754	.	T	C	.	.	MAF_USDA=1.639
NC_035102.1	8012788	.	A	T	.	.	MAF_USDA=2.459
NC_035102.1	8012828	.	C	A	.	.	MAF_INRAE=15.19;MAF_USDA=38.235
NC_035102.1	8012836	.	T	A	.	.	MAF_USDA=1.639
NC_035102.1	8012930	.	A	T	.	.	MAF_INRAE=20.253;MAF_USDA=3.279
NC_035102.1	8013020	.	T	A	.	.	MAF_USDA=2.353
NC_035102.1	8013082	.	C	G	.	.	MAF_INRAE=29.114;MAF_USDA=9.412
NC_035102.1	8013122	.	T	A	.	.	MAF_INRAE=15.19;MAF_USDA=39.412
NC_035102.1	8013184	.	A	C	.	.	MAF_USDA=1.639
NC_035102.1	8013186	.	C	T	.	.	MAF_USDA=1.639
NC_035102.1	8013208	.	C	A	.	.	MAF_USDA=5.738
NC_035102.1	8013332	.	G	A	.	.	MAF_USDA=2.459
NC_035102.1	8013369	.	C	T	.	.	MAF_USDA=4.918
NC_035102.1	8013461	.	T	G	.	.	MAF_INRAE=15.823;MAF_USDA=39.412
NC_035102.1	8013518	.	G	A	.	.	MAF_INRAE=30.38;MAF_USDA=10.0
NC_035102.1	8013522	.	G	A	.	.	MAF_USDA=2.353
NC_035102.1	8013535	.	C	T	.	.	MAF_INRAE=15.19;MAF_USDA=40.0
NC_035102.1	8013598	.	C	T	.	.	MAF_INRAE=39.241;MAF_USDA=21.765
NC_035102.1	8013605	.	C	T	.	.	MAF_INRAE=15.823;MAF_USDA=39.412
NC_035102.1	8013619	.	C	T	.	.	MAF_INRAE=27.848;MAF_USDA=25.294
NC_035102.1	8013699	.	C	A	.	.	MAF_USDA=8.824
NC_035102.1	8013712	.	T	G	.	.	MAF_INRAE=15.19;MAF_USDA=21.176
NC_035102.1	8013829	.	C	A	.	.	MAF_INRAE=15.19;MAF_USDA=40.476
NC_035102.1	8013846	.	G	A	.	.	MAF_USDA=8.333
NC_035102.1	8013904	.	A	G	.	.	MAF_INRAE=19.62;MAF_USDA=2.5
NC_035102.1	8013933	.	G	A	.	.	MAF_INRAE=11.392;MAF_USDA=17.059
NC_035102.1	8013952	.	G	A	.	.	MAF_INRAE=15.19;MAF_USDA=40.588
NC_035102.1	8013975	.	C	A	.	.	MAF_INRAE=15.19;MAF_USDA=39.412
NC_035102.1	8013983	.	A	G	.	.	MAF_INRAE=5.263;MAF_USDA=1.639
NC_035102.1	8014025	.	C	G	.	.	MAF_INRAE=15.19;MAF_USDA=38.824
NC_035102.1	8014049	.	T	C	.	.	MAF_INRAE=15.19;MAF_USDA=40.0
NC_035102.1	8014098	.	G	A	.	.	MAF_USDA=7.377
NC_035102.1	8014141	.	G	A	.	.	MAF_INRAE=15.19;MAF_USDA=38.824
NC_035102.1	8014164	.	A	G	.	.	MAF_USDA=5.738
NC_035102.1	8014192	.	C	T	.	.	MAF_INRAE=15.19;MAF_USDA=38.824
NC_035102.1	8014226	.	A	C	.	.	MAF_INRAE=15.19;MAF_USDA=38.824
NC_035102.1	8014354	.	A	G	.	.	MAF_USDA=8.197
NC_035102.1	8014366	.	C	G	.	.	MAF_INRAE=8.228;MAF_USDA=21.765
NC_035102.1	8014373	.	G	A	.	.	MAF_INRAE=38.608;MAF_USDA=18.824
NC_035102.1	8014460	.	G	C	.	.	MAF_USDA=2.941
NC_035102.1	8014468	.	G	A	.	.	MAF_INRAE=15.19;MAF_USDA=40.0
NC_035102.1	8014481	.	T	C	.	.	MAF_INRAE=15.19;MAF_USDA=40.0
NC_035102.1	8014486	.	C	T	.	.	MAF_INRAE=15.19;MAF_USDA=40.0
NC_035102.1	8014580	.	C	A	.	.	MAF_INRAE=14.557;MAF_USDA=39.412
NC_035102.1	8014610	.	G	T	.	.	MAF_INRAE=5.263
NC_035102.1	8014635	.	A	C	.	.	MAF_INRAE=20.253;MAF_USDA=15.294
NC_035102.1	8014646	.	G	T	.	.	MAF_USDA=1.639
NC_035102.1	8014682	.	G	A	.	.	MAF_INRAE=29.747;MAF_USDA=11.176
NC_035102.1	8014728	.	C	T	.	.	MAF_USDA=7.377
NC_035102.1	8014827	.	T	G	.	.	MAF_USDA=17.647
NC_035102.1	8014845	.	G	A	.	.	MAF_USDA=20.588
NC_035102.1	8014849	.	T	A	.	.	MAF_USDA=5.738
NC_035102.1	8014861	.	A	G	.	.	MAF_USDA=7.059
NC_035102.1	8014874	.	A	T	.	.	MAF_USDA=6.471
NC_035102.1	8014901	.	T	A	.	.	MAF_USDA=22.353
NC_035102.1	8014924	.	A	T	.	.	MAF_USDA=16.667
NC_035102.1	8016411	.	T	G	.	.	MAF_USDA=4.167
NC_035102.1	8016419	.	C	T	.	.	MAF_USDA=40.0
NC_035102.1	8016437	.	G	A	.	.	MAF_USDA=41.071
NC_035102.1	8016458	.	T	A	.	.	MAF_USDA=40.588
NC_035102.1	8016464	.	C	G	.	.	MAF_USDA=5.738
NC_035102.1	8016475	.	C	A	.	.	MAF_USDA=40.588
NC_035102.1	8016487	.	C	A	.	.	MAF_USDA=6.25
NC_035102.1	8016503	.	G	A	.	.	MAF_INRAE=36.842;MAF_USDA=10.417
NC_035102.1	8016517	.	T	C	.	.	MAF_USDA=4.167
NC_035102.1	8016519	.	C	T	.	.	MAF_INRAE=10.526;MAF_USDA=12.5
NC_035102.1	8016520	.	A	T	.	.	MAF_USDA=4.167
NC_035102.1	8016537	.	A	G	.	.	MAF_USDA=3.279
NC_035102.1	8016549	.	A	G	.	.	MAF_INRAE=5.263;MAF_USDA=11.475
NC_035102.1	8016556	.	T	C	.	.	MAF_INRAE=10.526;MAF_USDA=40.476
NC_035102.1	8016599	.	C	A	.	.	MAF_INRAE=11.667
NC_035102.1	8016609	.	C	T	.	.	MAF_INRAE=37.975;MAF_USDA=20.0
NC_035102.1	8016670	.	C	G	.	.	MAF_INRAE=10.526;MAF_USDA=40.0
NC_035102.1	8016678	.	C	A	.	.	MAF_USDA=5.738
NC_035102.1	8016691	.	G	T	.	.	MAF_INRAE=5.263;MAF_USDA=6.557
NC_035102.1	8016716	.	A	T	.	.	MAF_INRAE=10.526;MAF_USDA=41.071
NC_035102.1	8016722	.	C	T	.	.	MAF_INRAE=15.789;MAF_USDA=3.333
NC_035102.1	8016767	.	T	C	.	.	MAF_INRAE=15.823;MAF_USDA=40.0
NC_035102.1	8016850	.	A	T	.	.	MAF_INRAE=14.557;MAF_USDA=21.176
NC_035102.1	8016857	.	C	T	.	.	MAF_USDA=1.639
NC_035102.1	8016865	.	T	A	.	.	MAF_INRAE=15.19;MAF_USDA=39.412
NC_035102.1	8016899	.	C	A	.	.	MAF_INRAE=39.241;MAF_USDA=20.0
NC_035102.1	8016937	.	G	A	.	.	MAF_INRAE=39.241;MAF_USDA=19.412
NC_035102.1	8016961	.	C	G	.	.	MAF_INRAE=39.241;MAF_USDA=18.824
NC_035102.1	8016966	.	G	A	.	.	MAF_INRAE=15.19;MAF_USDA=35.294
NC_035102.1	8016991	.	C	T	.	.	MAF_INRAE=15.19;MAF_USDA=35.294
NC_035102.1	8017002	.	C	A	.	.	MAF_INRAE=15.19;MAF_USDA=40.0
NC_035102.1	8017037	.	G	A	.	.	MAF_USDA=1.639
NC_035102.1	8017038	.	C	G	.	.	MAF_INRAE=5.263
NC_035102.1	8017052	.	C	T	.	.	MAF_INRAE=5.263;MAF_USDA=1.639
NC_035102.1	8017062	.	T	C	.	.	MAF_INRAE=5.263;MAF_USDA=1.639
NC_035102.1	8017069	.	G	A	.	.	MAF_USDA=1.639
NC_035102.1	8017083	.	C	T	.	.	MAF_INRAE=39.241;MAF_USDA=20.588
NC_035102.1	8017092	.	A	C	.	.	MAF_INRAE=39.241;MAF_USDA=18.824
NC_035102.1	8017106	.	C	A	.	.	MAF_INRAE=12.5;MAF_USDA=8.824
NC_035102.1	8017121	.	C	A	.	.	MAF_INRAE=28.481;MAF_USDA=23.529
NC_035102.1	8017260	.	G	A	.	.	MAF_INRAE=15.19;MAF_USDA=40.588
NC_035102.1	8017294	.	A	G	.	.	MAF_INRAE=15.19;MAF_USDA=41.071
NC_035102.1	8017313	.	G	T	.	.	MAF_USDA=5.738
NC_035102.1	8017322	.	C	T	.	.	MAF_INRAE=15.19;MAF_USDA=48.361
NC_035102.1	8017325	.	C	T	.	.	MAF_INRAE=16.667;MAF_USDA=40.588
NC_035102.1	8017366	.	G	T	.	.	MAF_USDA=3.279
NC_035102.1	8017367	.	C	T	.	.	MAF_INRAE=17.722;MAF_USDA=15.294
NC_035102.1	8017376	.	G	T	.	.	MAF_INRAE=5.263
NC_035102.1	8017450	.	C	A	.	.	MAF_INRAE=15.823;MAF_USDA=12.5
NC_035102.1	8017468	.	C	T	.	.	MAF_INRAE=17.722;MAF_USDA=4.167
NC_035102.1	8017595	.	A	C	.	.	MAF_USDA=14.583
NC_035102.1	8017602	.	G	A	.	.	MAF_INRAE=27.848;MAF_USDA=24.118
NC_035102.1	8017614	.	C	G	.	.	MAF_USDA=1.639
NC_035102.1	8017726	.	A	G	.	.	MAF_USDA=4.918
NC_035102.1	8017787	.	G	A	.	.	MAF_USDA=1.639
NC_035102.1	8017789	.	C	T	.	.	MAF_USDA=1.639
NC_035102.1	8017848	.	T	A	.	.	MAF_INRAE=15.19;MAF_USDA=39.412
NC_035102.1	8017873	.	A	G	.	.	MAF_INRAE=15.19;MAF_USDA=39.412
NC_035102.1	8017954	.	C	T	.	.	MAF_INRAE=17.722;MAF_USDA=4.167
NC_035102.1	8017955	.	C	A	.	.	MAF_USDA=7.377
NC_035102.1	8018208	.	C	A	.	.	MAF_INRAE=15.19;MAF_USDA=39.412
NC_035102.1	8018214	.	A	G	.	.	MAF_USDA=4.167
NC_035102.1	8018383	.	G	T	.	.	MAF_INRAE=15.19;MAF_USDA=20.0
NC_035102.1	8018392	.	C	A	.	.	MAF_INRAE=17.722;MAF_USDA=14.118
NC_035102.1	8018452	.	T	C	.	.	MAF_INRAE=15.19;MAF_USDA=39.412
NC_035102.1	8018515	.	A	T	.	.	MAF_INRAE=18.333;MAF_USDA=35.294
NC_035102.1	8018626	.	G	A	.	.	MAF_INRAE=15.19;MAF_USDA=41.176
NC_035102.1	8018669	.	C	A	.	.	MAF_USDA=4.167
NC_035102.1	8018679	.	C	T	.	.	MAF_INRAE=10.526;MAF_USDA=40.588
NC_035102.1	8018798	.	T	C	.	.	MAF_INRAE=10.526;MAF_USDA=39.412
NC_035102.1	8018805	.	T	A	.	.	MAF_USDA=6.557
NC_035102.1	8018809	.	A	C	.	.	MAF_INRAE=10.526;MAF_USDA=40.0
NC_035102.1	8018834	.	G	A	.	.	MAF_INRAE=17.089;MAF_USDA=39.412
NC_035102.1	8018842	.	A	C	.	.	MAF_INRAE=17.089;MAF_USDA=39.412
NC_035102.1	8018908	.	G	T	.	.	MAF_INRAE=26.582;MAF_USDA=28.824
NC_035102.1	8018927	.	G	C	.	.	MAF_INRAE=15.823;MAF_USDA=39.412
NC_035102.1	8018964	.	T	A	.	.	MAF_USDA=4.098
NC_035102.1	8018995	.	C	T	.	.	MAF_INRAE=10.526
NC_035102.1	8019071	.	G	A	.	.	MAF_INRAE=20.253;MAF_USDA=3.279
NC_035102.1	8019139	.	C	G	.	.	MAF_INRAE=21.053;MAF_USDA=1.639
NC_035102.1	8019164	.	C	A	.	.	MAF_USDA=3.279
NC_035102.1	8019182	.	C	A	.	.	MAF_INRAE=15.789;MAF_USDA=2.459
NC_035102.1	8019195	.	G	A	.	.	MAF_USDA=40.588
NC_035102.1	8019334	.	T	C	.	.	MAF_INRAE=10.526;MAF_USDA=40.0
NC_035102.1	8019368	.	C	T	.	.	MAF_INRAE=15.19;MAF_USDA=40.588
NC_035102.1	8019386	.	T	C	.	.	MAF_INRAE=15.19;MAF_USDA=39.412
NC_035102.1	8019393	.	G	A	.	.	MAF_INRAE=11.667;MAF_USDA=16.667
NC_035102.1	8019471	.	A	C	.	.	MAF_INRAE=10.526;MAF_USDA=38.824
NC_035102.1	8019545	.	C	T	.	.	MAF_INRAE=15.19;MAF_USDA=34.706
NC_035102.1	8019646	.	A	T	.	.	MAF_INRAE=16.667
NC_035102.1	8019647	.	A	T	.	.	MAF_USDA=12.5
NC_035102.1	8019649	.	C	T	.	.	MAF_USDA=12.5
NC_035102.1	8019650	.	C	A	.	.	MAF_USDA=12.5
NC_035102.1	8019665	.	C	T	.	.	MAF_USDA=4.098
NC_035102.1	8019751	.	T	C	.	.	MAF_INRAE=15.19;MAF_USDA=39.412
NC_035102.1	8019843	.	C	T	.	.	MAF_INRAE=15.19;MAF_USDA=38.095
NC_035102.1	8019875	.	T	A	.	.	MAF_INRAE=15.19;MAF_USDA=39.412
NC_035102.1	8019894	.	G	C	.	.	MAF_USDA=7.647
NC_035102.1	8019909	.	C	T	.	.	MAF_INRAE=38.608;MAF_USDA=20.588
NC_035102.1	8019923	.	G	A	.	.	MAF_INRAE=15.19;MAF_USDA=39.412
NC_035102.1	8019925	.	G	A	.	.	MAF_INRAE=16.667;MAF_USDA=39.412
NC_035102.1	8019980	.	A	G	.	.	MAF_INRAE=15.19;MAF_USDA=39.412
NC_035102.1	8020020	.	C	T	.	.	MAF_INRAE=15.19;MAF_USDA=39.412
NC_035102.1	8020075	.	G	A	.	.	MAF_INRAE=29.114;MAF_USDA=10.0
NC_035102.1	8020098	.	T	A	.	.	MAF_INRAE=15.19
NC_035102.1	8020188	.	A	G	.	.	MAF_INRAE=25.949;MAF_USDA=45.833
NC_035102.1	8020258	.	T	G	.	.	MAF_INRAE=6.962;MAF_USDA=31.25
NC_035102.1	8020275	.	T	C	.	.	MAF_INRAE=8.228;MAF_USDA=43.75
NC_035102.1	8020297	.	A	T	.	.	MAF_INRAE=1.667
NC_035102.1	8020325	.	G	A	.	.	MAF_INRAE=49.167;MAF_USDA=39.583
NC_035102.1	8020393	.	T	C	.	.	MAF_USDA=22.917
NC_035102.1	8020424	.	G	A	.	.	MAF_INRAE=46.667;MAF_USDA=25.0
NC_035102.1	8020475	.	A	G	.	.	MAF_INRAE=48.333;MAF_USDA=33.333
NC_035102.1	8020536	.	C	T	.	.	MAF_INRAE=27.5;MAF_USDA=43.75
NC_035102.1	8020582	.	T	A	.	.	MAF_INRAE=50.0;MAF_USDA=41.667
NC_035102.1	8020628	.	G	A	.	.	MAF_USDA=6.25
NC_035102.1	8020758	.	A	G	.	.	MAF_USDA=12.295
NC_035102.1	8020827	.	C	T	.	.	MAF_USDA=5.738
NC_035102.1	8020829	.	T	C	.	.	MAF_USDA=10.656
NC_035102.1	8020898	.	A	G	.	.	MAF_USDA=4.118
NC_035102.1	8021057	.	A	C	.	.	MAF_INRAE=42.405;MAF_USDA=41.667
NC_035102.1	8021058	.	C	T	.	.	MAF_INRAE=45.833;MAF_USDA=41.667
NC_035102.1	8021092	.	T	G	.	.	MAF_INRAE=1.667;MAF_USDA=2.459
NC_035102.1	8021133	.	A	C	.	.	MAF_INRAE=41.139;MAF_USDA=39.412
NC_035102.1	8021155	.	C	T	.	.	MAF_USDA=7.647
NC_035102.1	8021168	.	G	C	.	.	MAF_USDA=1.639
NC_035102.1	8021201	.	A	C	.	.	MAF_USDA=6.557
NC_035102.1	8021244	.	G	T	.	.	MAF_INRAE=41.139;MAF_USDA=42.941
NC_035102.1	8021250	.	A	T	.	.	MAF_INRAE=41.139;MAF_USDA=42.941
NC_035102.1	8021288	.	T	G	.	.	MAF_USDA=7.647
NC_035102.1	8021292	.	A	C	.	.	MAF_USDA=4.167
NC_035102.1	8021308	.	C	T	.	.	MAF_INRAE=48.734;MAF_USDA=35.542
NC_035102.1	8021394	.	C	A	.	.	MAF_USDA=2.542
NC_035102.1	8021401	.	C	T	.	.	MAF_INRAE=43.671;MAF_USDA=39.157
NC_035102.1	8021418	.	T	C	.	.	MAF_INRAE=41.139;MAF_USDA=43.529
NC_035102.1	8021428	.	T	G	.	.	MAF_INRAE=41.772;MAF_USDA=41.765
NC_035102.1	8021429	.	T	C	.	.	MAF_INRAE=45.0;MAF_USDA=41.667
NC_035102.1	8021530	.	A	G	.	.	MAF_INRAE=15.19;MAF_USDA=35.294
NC_035102.1	8021531	.	C	G	.	.	MAF_INRAE=43.333;MAF_USDA=41.765
NC_035102.1	8021611	.	G	T	.	.	MAF_INRAE=21.053
NC_035102.1	8021725	.	A	C	.	.	MAF_INRAE=5.263;MAF_USDA=3.529
NC_035102.1	8021866	.	A	T	.	.	MAF_INRAE=3.333;MAF_USDA=4.167
NC_035102.1	8021931	.	G	T	.	.	MAF_USDA=1.639
NC_035102.1	8021949	.	G	A	.	.	MAF_USDA=3.279
NC_035102.1	8021962	.	C	T	.	.	MAF_USDA=5.738
NC_035102.1	8022040	.	C	T	.	.	MAF_INRAE=41.139;MAF_USDA=42.941
NC_035102.1	8022075	.	A	G	.	.	MAF_INRAE=25.316;MAF_USDA=20.588
NC_035102.1	8022308	.	C	G	.	.	MAF_INRAE=40.506;MAF_USDA=38.824
NC_035102.1	8022322	.	T	C	.	.	MAF_INRAE=1.667;MAF_USDA=3.279
NC_035102.1	8022328	.	C	A	.	.	MAF_USDA=1.639
NC_035102.1	8022342	.	C	T	.	.	MAF_USDA=22.941
NC_035102.1	8022473	.	T	A	.	.	MAF_USDA=1.639
NC_035102.1	8022488	.	T	C	.	.	MAF_USDA=1.639
NC_035102.1	8022607	.	A	G	.	.	MAF_INRAE=41.139;MAF_USDA=38.824
NC_035102.1	8022661	.	C	A	.	.	MAF_INRAE=40.506;MAF_USDA=36.145
NC_035102.1	8022674	.	T	G	.	.	MAF_INRAE=49.367;MAF_USDA=28.571
NC_035102.1	8022703	.	G	A	.	.	MAF_USDA=2.083
NC_035102.1	8022704	.	T	C	.	.	MAF_INRAE=40.506;MAF_USDA=35.542
NC_035102.1	8022807	.	A	T	.	.	MAF_INRAE=15.19;MAF_USDA=37.349
NC_035102.1	8022808	.	C	A	.	.	MAF_INRAE=43.333;MAF_USDA=36.145
NC_035102.1	8022928	.	A	G	.	.	MAF_INRAE=16.456
NC_035102.1	8023149	.	T	C	.	.	MAF_INRAE=20.253;MAF_USDA=19.412
NC_035102.1	8023167	.	G	A	.	.	MAF_USDA=5.357
NC_035102.1	8023182	.	G	A	.	.	MAF_USDA=5.738
NC_035102.1	8023336	.	G	A	.	.	MAF_INRAE=20.253;MAF_USDA=20.0
NC_035102.1	8023412	.	C	T	.	.	MAF_USDA=7.647
NC_035102.1	8023446	.	A	G	.	.	MAF_INRAE=21.053
NC_035102.1	8023557	.	G	T	.	.	MAF_INRAE=19.62;MAF_USDA=20.0
NC_035102.1	8023752	.	A	C	.	.	MAF_INRAE=5.263
NC_035102.1	8023776	.	C	A	.	.	MAF_INRAE=25.316;MAF_USDA=20.588
NC_035102.1	8023797	.	G	A	.	.	MAF_USDA=3.279
NC_035102.1	8023805	.	C	T	.	.	MAF_USDA=4.167
NC_035102.1	8023846	.	A	T	.	.	MAF_INRAE=47.368;MAF_USDA=22.353
NC_035102.1	8023887	.	G	A	.	.	MAF_INRAE=17.722;MAF_USDA=16.471
NC_035102.1	8023928	.	T	A	.	.	MAF_INRAE=5.263;MAF_USDA=8.235
NC_035102.1	8024002	.	T	C	.	.	MAF_USDA=2.353
NC_035102.1	8024069	.	G	T	.	.	MAF_INRAE=15.19;MAF_USDA=35.882
NC_035102.1	8024076	.	G	A	.	.	MAF_INRAE=1.667;MAF_USDA=3.279
NC_035102.1	8024094	.	G	T	.	.	MAF_INRAE=15.19
NC_035102.1	8024109	.	C	T	.	.	MAF_USDA=2.459
NC_035102.1	8024132	.	A	G	.	.	MAF_INRAE=10.127;MAF_USDA=11.765
NC_035102.1	8024201	.	A	C	.	.	MAF_INRAE=16.667;MAF_USDA=14.583
NC_035102.1	8024211	.	C	A	.	.	MAF_USDA=1.667
NC_035102.1	8024305	.	T	G	.	.	MAF_USDA=8.235
NC_035102.1	8024341	.	A	C	.	.	MAF_INRAE=15.19;MAF_USDA=37.647
NC_035102.1	8024345	.	C	T	.	.	MAF_INRAE=16.667;MAF_USDA=38.235
NC_035102.1	8024403	.	G	T	.	.	MAF_USDA=3.39
NC_035102.1	8024451	.	A	C	.	.	MAF_USDA=10.0
NC_035102.1	8024458	.	T	G	.	.	MAF_USDA=36.471
NC_035102.1	8024467	.	C	G	.	.	MAF_USDA=38.235
NC_035102.1	8024513	.	A	G	.	.	MAF_USDA=1.639
NC_035102.1	8024538	.	T	G	.	.	MAF_INRAE=20.833;MAF_USDA=8.333
NC_035102.1	8024541	.	T	A	.	.	MAF_INRAE=25.316;MAF_USDA=22.353
NC_035102.1	8024557	.	A	G	.	.	MAF_USDA=4.098
NC_035102.1	8024586	.	A	T	.	.	MAF_INRAE=39.241;MAF_USDA=18.824
NC_035102.1	8024615	.	G	T	.	.	MAF_INRAE=6.962;MAF_USDA=12.353
NC_035102.1	8024645	.	T	C	.	.	MAF_INRAE=15.19;MAF_USDA=35.294
NC_035102.1	8024649	.	C	T	.	.	MAF_USDA=2.459
NC_035102.1	8024722	.	T	C	.	.	MAF_INRAE=15.19;MAF_USDA=35.882
NC_035102.1	8024854	.	A	T	.	.	MAF_INRAE=21.053;MAF_USDA=1.639
NC_035102.1	8024890	.	C	T	.	.	MAF_INRAE=7.595;MAF_USDA=20.588
NC_035102.1	8024936	.	T	A	.	.	MAF_INRAE=39.241;MAF_USDA=18.824
NC_035102.1	8024937	.	A	C	.	.	MAF_INRAE=43.333;MAF_USDA=18.824
NC_035102.1	8024954	.	C	A	.	.	MAF_USDA=1.765
NC_035102.1	8024988	.	G	T	.	.	MAF_INRAE=15.19;MAF_USDA=35.882
NC_035102.1	8024994	.	G	A	.	.	MAF_USDA=18.824
NC_035102.1	8024995	.	G	A	.	.	MAF_INRAE=16.667;MAF_USDA=35.882
NC_035102.1	8024996	.	C	A	.	.	MAF_USDA=3.279
NC_035102.1	8025026	.	A	C	.	.	MAF_INRAE=15.19;MAF_USDA=35.882
NC_035102.1	8025030	.	T	G	.	.	MAF_INRAE=16.667;MAF_USDA=35.882
NC_035102.1	8025057	.	C	A	.	.	MAF_USDA=7.377
NC_035102.1	8025075	.	T	A	.	.	MAF_INRAE=15.19;MAF_USDA=35.882
NC_035102.1	8025112	.	C	T	.	.	MAF_INRAE=10.127;MAF_USDA=9.016
NC_035102.1	8025118	.	T	C	.	.	MAF_INRAE=15.19;MAF_USDA=36.471
NC_035102.1	8025150	.	C	T	.	.	MAF_INRAE=15.19;MAF_USDA=36.471
NC_035102.1	8025281	.	T	A	.	.	MAF_USDA=47.917
NC_035102.1	8025283	.	T	A	.	.	MAF_USDA=35.417
NC_035102.1	8025285	.	T	A	.	.	MAF_USDA=47.917
NC_035102.1	8025301	.	G	T	.	.	MAF_INRAE=15.19;MAF_USDA=35.882
NC_035102.1	8025326	.	A	G	.	.	MAF_INRAE=15.19;MAF_USDA=35.882
NC_035102.1	8025369	.	C	A	.	.	MAF_INRAE=16.667;MAF_USDA=12.5
NC_035102.1	8025455	.	T	G	.	.	MAF_INRAE=14.557;MAF_USDA=11.765
NC_035102.1	8025462	.	T	C	.	.	MAF_INRAE=15.823;MAF_USDA=35.882
NC_035102.1	8025484	.	G	T	.	.	MAF_INRAE=39.241;MAF_USDA=18.824
NC_035102.1	8025487	.	G	T	.	.	MAF_INRAE=43.333;MAF_USDA=18.824
NC_035102.1	8025488	.	G	T	.	.	MAF_INRAE=43.333;MAF_USDA=18.824
NC_035102.1	8025535	.	T	A	.	.	MAF_USDA=7.059
NC_035102.1	8025557	.	T	G	.	.	MAF_INRAE=15.19;MAF_USDA=35.294
NC_035102.1	8025571	.	G	T	.	.	MAF_INRAE=15.19;MAF_USDA=35.882
NC_035102.1	8025605	.	T	C	.	.	MAF_INRAE=15.19;MAF_USDA=36.471
NC_035102.1	8025631	.	T	C	.	.	MAF_INRAE=24.051;MAF_USDA=21.176
NC_035102.1	8025675	.	C	T	.	.	MAF_INRAE=45.57;MAF_USDA=45.294
NC_035102.1	8025712	.	G	T	.	.	MAF_INRAE=15.19;MAF_USDA=35.294
NC_035102.1	8025741	.	G	T	.	.	MAF_INRAE=12.5;MAF_USDA=8.824
NC_035102.1	8025750	.	A	C	.	.	MAF_INRAE=15.19;MAF_USDA=36.471
NC_035102.1	8025771	.	G	C	.	.	MAF_INRAE=15.19;MAF_USDA=35.882
NC_035102.1	8025785	.	C	G	.	.	MAF_INRAE=20.253;MAF_USDA=6.25
NC_035102.1	8025826	.	A	T	.	.	MAF_USDA=2.459
NC_035102.1	8025865	.	G	T	.	.	MAF_INRAE=31.579;MAF_USDA=4.706
NC_035102.1	8025877	.	C	T	.	.	MAF_INRAE=8.228;MAF_USDA=21.765
NC_035102.1	8025886	.	A	G	.	.	MAF_USDA=1.639
NC_035102.1	8025983	.	A	G	.	.	MAF_INRAE=15.19;MAF_USDA=35.882
NC_035102.1	8025999	.	C	T	.	.	MAF_INRAE=15.19;MAF_USDA=35.294
NC_035102.1	8026013	.	C	G	.	.	MAF_INRAE=39.241;MAF_USDA=18.824
NC_035102.1	8026058	.	G	T	.	.	MAF_USDA=24.706
NC_035102.1	8026112	.	C	T	.	.	MAF_INRAE=15.19
NC_035102.1	8026124	.	A	C	.	.	MAF_USDA=4.918
NC_035102.1	8026146	.	C	T	.	.	MAF_INRAE=15.19;MAF_USDA=35.882
NC_035102.1	8026215	.	C	G	.	.	MAF_INRAE=1.667;MAF_USDA=3.279
NC_035102.1	8026216	.	A	T	.	.	MAF_INRAE=1.667;MAF_USDA=3.279
NC_035102.1	8026274	.	C	G	.	.	MAF_USDA=4.098
NC_035102.1	8026310	.	T	G	.	.	MAF_INRAE=15.19;MAF_USDA=35.882
NC_035102.1	8026330	.	G	A	.	.	MAF_USDA=4.706
NC_035102.1	8026331	.	G	C	.	.	MAF_USDA=4.118
NC_035102.1	8026415	.	A	C	.	.	MAF_INRAE=15.823;MAF_USDA=35.882
NC_035102.1	8026451	.	A	G	.	.	MAF_INRAE=1.667;MAF_USDA=3.279
NC_035102.1	8026483	.	C	G	.	.	MAF_INRAE=21.053;MAF_USDA=4.118
NC_035102.1	8027343	.	T	G	.	.	MAF_INRAE=15.19;MAF_USDA=36.471
NC_035102.1	8027346	.	A	G	.	.	MAF_USDA=4.918
NC_035102.1	8027361	.	C	A	.	.	MAF_USDA=1.639
NC_035102.1	8027386	.	A	C	.	.	MAF_INRAE=7.5;MAF_USDA=11.176
NC_035102.1	8027437	.	G	T	.	.	MAF_INRAE=17.722;MAF_USDA=15.882
NC_035102.1	8027591	.	G	A	.	.	MAF_INRAE=3.333
NC_035102.1	8027612	.	T	G	.	.	MAF_INRAE=25.316;MAF_USDA=25.294
NC_035102.1	8027705	.	A	G	.	.	MAF_USDA=35.294
NC_035102.1	8027724	.	G	T	.	.	MAF_USDA=4.098
NC_035102.1	8027788	.	T	G	.	.	MAF_INRAE=45.57;MAF_USDA=43.452
NC_035102.1	8027857	.	G	T	.	.	MAF_USDA=2.459
NC_035102.1	8027871	.	G	T	.	.	MAF_USDA=24.118
NC_035102.1	8027891	.	A	G	.	.	MAF_INRAE=12.658;MAF_USDA=11.176
NC_035102.1	8028055	.	G	T	.	.	MAF_USDA=6.471
NC_035102.1	8028079	.	A	G	.	.	MAF_USDA=6.25
NC_035102.1	8028322	.	T	C	.	.	MAF_INRAE=26.582;MAF_USDA=43.529
NC_035102.1	8028472	.	T	G	.	.	MAF_INRAE=10.526;MAF_USDA=3.279
NC_035102.1	8028501	.	G	A	.	.	MAF_INRAE=11.667;MAF_USDA=14.754
NC_035102.1	8028518	.	A	G	.	.	MAF_USDA=3.279
NC_035102.1	8028519	.	T	G	.	.	MAF_USDA=3.279
NC_035102.1	8028524	.	A	C	.	.	MAF_USDA=3.279
NC_035102.1	8028525	.	A	G	.	.	MAF_USDA=3.279
NC_035102.1	8028529	.	C	G	.	.	MAF_INRAE=13.333;MAF_USDA=22.353
NC_035102.1	8028539	.	T	A	.	.	MAF_USDA=4.118
NC_035102.1	8028545	.	C	T	.	.	MAF_USDA=2.941
NC_035102.1	8028546	.	T	G	.	.	MAF_USDA=3.529
NC_035102.1	8028580	.	A	G	.	.	MAF_USDA=3.529
NC_035102.1	8028589	.	G	T	.	.	MAF_INRAE=10.526;MAF_USDA=3.279
NC_035102.1	8028592	.	A	T	.	.	MAF_USDA=4.118
NC_035102.1	8028661	.	T	C	.	.	MAF_INRAE=12.658;MAF_USDA=11.176
NC_035102.1	8028671	.	G	A	.	.	MAF_INRAE=20.253;MAF_USDA=24.118
NC_035102.1	8028687	.	C	T	.	.	MAF_INRAE=48.734;MAF_USDA=31.765
NC_035102.1	8028693	.	C	G	.	.	MAF_INRAE=20.253;MAF_USDA=23.529
NC_035102.1	8028773	.	C	A	.	.	MAF_INRAE=20.253;MAF_USDA=24.706
NC_035102.1	8028836	.	A	G	.	.	MAF_USDA=4.098
NC_035102.1	8028954	.	A	C	.	.	MAF_INRAE=20.253;MAF_USDA=23.529
NC_035102.1	8028987	.	T	A	.	.	MAF_INRAE=20.253;MAF_USDA=22.941
NC_035102.1	8029018	.	C	T	.	.	MAF_INRAE=20.253;MAF_USDA=22.619
NC_035102.1	8029062	.	G	A	.	.	MAF_INRAE=1.667;MAF_USDA=10.833
NC_035102.1	8029158	.	T	G	.	.	MAF_INRAE=20.253;MAF_USDA=22.619
NC_035102.1	8029169	.	T	A	.	.	MAF_INRAE=20.253;MAF_USDA=22.619
NC_035102.1	8029193	.	T	G	.	.	MAF_INRAE=20.253;MAF_USDA=22.619
NC_035102.1	8029265	.	G	T	.	.	MAF_INRAE=20.253;MAF_USDA=24.118
NC_035102.1	8029267	.	C	A	.	.	MAF_INRAE=13.333;MAF_USDA=24.118
NC_035102.1	8029282	.	T	C	.	.	MAF_USDA=9.836
NC_035102.1	8029289	.	T	C	.	.	MAF_INRAE=8.861;MAF_USDA=20.588
NC_035102.1	8029309	.	C	T	.	.	MAF_INRAE=19.62;MAF_USDA=23.529
NC_035102.1	8029310	.	A	G	.	.	MAF_USDA=23.529
NC_035102.1	8029355	.	A	T	.	.	MAF_USDA=5.738
NC_035102.1	8029358	.	T	C	.	.	MAF_INRAE=20.253;MAF_USDA=22.941
NC_035102.1	8029502	.	G	C	.	.	MAF_INRAE=20.253;MAF_USDA=22.941
NC_035102.1	8029514	.	G	T	.	.	MAF_INRAE=39.241;MAF_USDA=18.824
NC_035102.1	8029551	.	A	C	.	.	MAF_USDA=5.738
NC_035102.1	8029556	.	G	T	.	.	MAF_INRAE=40.506;MAF_USDA=42.941
NC_035102.1	8029565	.	G	C	.	.	MAF_INRAE=19.62;MAF_USDA=22.353
NC_035102.1	8029618	.	T	A	.	.	MAF_INRAE=20.253;MAF_USDA=21.429
NC_035102.1	8029626	.	A	C	.	.	MAF_INRAE=39.241;MAF_USDA=19.412
NC_035102.1	8029650	.	A	G	.	.	MAF_INRAE=21.053;MAF_USDA=4.118
NC_035102.1	8029675	.	G	T	.	.	MAF_USDA=1.639
NC_035102.1	8029717	.	C	T	.	.	MAF_USDA=9.412
NC_035102.1	8029786	.	A	T	.	.	MAF_INRAE=20.253;MAF_USDA=21.176
NC_035102.1	8029835	.	C	G	.	.	MAF_USDA=4.918
NC_035102.1	8029876	.	G	A	.	.	MAF_USDA=8.235
NC_035102.1	8029892	.	G	A	.	.	MAF_INRAE=40.506;MAF_USDA=42.941
NC_035102.1	8029902	.	C	T	.	.	MAF_INRAE=20.253;MAF_USDA=6.25
NC_035102.1	8029918	.	C	T	.	.	MAF_INRAE=20.253;MAF_USDA=21.687
NC_035102.1	8029929	.	C	T	.	.	MAF_INRAE=3.333
NC_035102.1	8029953	.	C	T	.	.	MAF_USDA=5.0
NC_035102.1	8030016	.	G	A	.	.	MAF_INRAE=13.333;MAF_USDA=22.892
NC_035102.1	8030036	.	C	T	.	.	MAF_USDA=5.932
NC_035102.1	8030119	.	G	T	.	.	MAF_INRAE=26.667;MAF_USDA=13.415
NC_035102.1	8030180	.	T	C	.	.	MAF_INRAE=17.5;MAF_USDA=41.975
NC_035102.1	8030197	.	A	G	.	.	MAF_INRAE=10.0
NC_035102.1	8030221	.	C	A	.	.	MAF_INRAE=5.833
NC_035102.1	8030230	.	A	T	.	.	MAF_INRAE=5.0
NC_035102.1	8030632	.	T	G	.	.	MAF_USDA=1.695
NC_035102.1	8030637	.	C	A	.	.	MAF_INRAE=13.333;MAF_USDA=24.39
NC_035102.1	8030668	.	G	A	.	.	MAF_INRAE=13.333;MAF_USDA=24.096
NC_035102.1	8030684	.	C	T	.	.	MAF_INRAE=13.333;MAF_USDA=24.699
NC_035102.1	8030791	.	C	G	.	.	MAF_USDA=29.545
NC_035102.1	8030793	.	T	A	.	.	MAF_USDA=43.478
NC_035102.1	8030870	.	T	G	.	.	MAF_USDA=4.167
NC_035102.1	8030963	.	G	A	.	.	MAF_USDA=2.5
NC_035102.1	8030970	.	G	T	.	.	MAF_USDA=10.833
NC_035102.1	8030983	.	C	T	.	.	MAF_INRAE=1.667;MAF_USDA=3.279
NC_035102.1	8031018	.	T	A	.	.	MAF_USDA=17.213
NC_035102.1	8031020	.	C	A	.	.	MAF_INRAE=40.0;MAF_USDA=44.706
NC_035102.1	8031021	.	A	C	.	.	MAF_INRAE=19.167;MAF_USDA=1.639
NC_035102.1	8031096	.	G	T	.	.	MAF_INRAE=20.886;MAF_USDA=23.529
NC_035102.1	8031114	.	T	C	.	.	MAF_USDA=4.167
NC_035102.1	8031122	.	C	T	.	.	MAF_USDA=1.639
NC_035102.1	8031142	.	C	A	.	.	MAF_INRAE=10.526;MAF_USDA=7.377
NC_035102.1	8031181	.	C	T	.	.	MAF_USDA=4.098
NC_035102.1	8031247	.	C	A	.	.	MAF_INRAE=15.19
NC_035102.1	8031265	.	T	A	.	.	MAF_INRAE=15.19
NC_035102.1	8031280	.	T	C	.	.	MAF_INRAE=20.253;MAF_USDA=22.941
NC_035102.1	8031439	.	C	G	.	.	MAF_USDA=2.542
NC_035102.1	8031460	.	C	A	.	.	MAF_INRAE=1.667;MAF_USDA=3.39
NC_035102.1	8031468	.	C	A	.	.	MAF_INRAE=42.5;MAF_USDA=19.88
NC_035102.1	8031477	.	C	T	.	.	MAF_INRAE=42.5;MAF_USDA=19.88
NC_035102.1	8031552	.	G	A	.	.	MAF_INRAE=26.667;MAF_USDA=22.289
NC_035102.1	8031582	.	G	A	.	.	MAF_INRAE=43.333;MAF_USDA=19.88
NC_035102.1	8031598	.	G	A	.	.	MAF_INRAE=43.333;MAF_USDA=20.482
NC_035102.1	8031609	.	G	T	.	.	MAF_INRAE=43.333;MAF_USDA=19.512
NC_035102.1	8031619	.	G	T	.	.	MAF_USDA=22.561
NC_035102.1	8031644	.	G	A	.	.	MAF_INRAE=43.333;MAF_USDA=20.122
NC_035102.1	8031686	.	G	A	.	.	MAF_INRAE=43.333;MAF_USDA=19.88
NC_035102.1	8031732	.	G	A	.	.	MAF_INRAE=43.333;MAF_USDA=21.084
NC_035102.1	8031745	.	C	A	.	.	MAF_INRAE=43.333;MAF_USDA=19.88
NC_035102.1	8031787	.	T	A	.	.	MAF_INRAE=13.333;MAF_USDA=29.518
NC_035102.1	8031876	.	A	T	.	.	MAF_INRAE=26.667;MAF_USDA=12.651
NC_035102.1	8032039	.	T	C	.	.	MAF_USDA=9.036
NC_035102.1	8032126	.	C	T	.	.	MAF_INRAE=38.608;MAF_USDA=20.0
NC_035102.1	8032218	.	A	G	.	.	MAF_INRAE=16.456
NC_035102.1	8032292	.	C	A	.	.	MAF_INRAE=38.608;MAF_USDA=18.824
NC_035102.1	8032476	.	G	A	.	.	MAF_INRAE=10.526
NC_035102.1	8032532	.	C	A	.	.	MAF_INRAE=47.368;MAF_USDA=47.647
NC_035102.1	8032545	.	T	C	.	.	MAF_INRAE=47.368;MAF_USDA=33.529
NC_035102.1	8032546	.	C	T	.	.	MAF_INRAE=26.316;MAF_USDA=17.059
NC_035102.1	8032572	.	A	C	.	.	MAF_INRAE=49.167
NC_035102.1	8032580	.	T	A	.	.	MAF_INRAE=33.544;MAF_USDA=18.824
NC_035102.1	8032600	.	T	C	.	.	MAF_INRAE=32.278;MAF_USDA=18.824
NC_035102.1	8032628	.	C	A	.	.	MAF_INRAE=37.342;MAF_USDA=18.824
NC_035102.1	8032785	.	C	A	.	.	MAF_USDA=31.25
NC_035102.1	8032788	.	C	T	.	.	MAF_USDA=31.25
NC_035102.1	8032789	.	C	T	.	.	MAF_USDA=31.25
NC_035102.1	8032833	.	A	C	.	.	MAF_INRAE=47.368;MAF_USDA=33.929
NC_035102.1	8032866	.	G	T	.	.	MAF_USDA=28.261
NC_035102.1	8032937	.	A	G	.	.	MAF_USDA=9.836
NC_035102.1	8032945	.	T	A	.	.	MAF_USDA=5.738
NC_035102.1	8032954	.	T	C	.	.	MAF_USDA=16.471
NC_035102.1	8033060	.	G	T	.	.	MAF_INRAE=25.833;MAF_USDA=12.353
NC_035102.1	8033147	.	A	T	.	.	MAF_USDA=8.824
NC_035102.1	8033235	.	T	C	.	.	MAF_INRAE=37.342;MAF_USDA=17.647
NC_035102.1	8033238	.	G	A	.	.	MAF_INRAE=4.167;MAF_USDA=7.377
NC_035102.1	8033270	.	C	G	.	.	MAF_INRAE=12.5;MAF_USDA=26.471
NC_035102.1	8033301	.	G	T	.	.	MAF_INRAE=36.709;MAF_USDA=18.824
NC_035102.1	8033328	.	T	C	.	.	MAF_INRAE=10.833;MAF_USDA=8.235
NC_035102.1	8033333	.	G	T	.	.	MAF_INRAE=38.608;MAF_USDA=20.0
NC_035102.1	8033349	.	T	A	.	.	MAF_INRAE=26.316;MAF_USDA=18.824
NC_035102.1	8033357	.	C	T	.	.	MAF_USDA=15.294
NC_035102.1	8033375	.	C	A	.	.	MAF_USDA=1.639
NC_035102.1	8033420	.	C	A	.	.	MAF_INRAE=10.0;MAF_USDA=15.882
NC_035102.1	8033437	.	G	T	.	.	MAF_INRAE=23.418;MAF_USDA=10.588
NC_035102.1	8033459	.	A	G	.	.	MAF_INRAE=37.342;MAF_USDA=19.412
NC_035102.1	8033475	.	G	A	.	.	MAF_USDA=5.738
NC_035102.1	8033495	.	C	T	.	.	MAF_USDA=17.647
NC_035102.1	8033521	.	C	A	.	.	MAF_USDA=13.636
NC_035102.1	8033683	.	C	T	.	.	MAF_INRAE=11.667;MAF_USDA=17.059
NC_035102.1	8033688	.	A	G	.	.	MAF_INRAE=13.333;MAF_USDA=27.647
NC_035102.1	8033726	.	G	A	.	.	MAF_USDA=6.25
NC_035102.1	8033735	.	A	G	.	.	MAF_INRAE=39.241;MAF_USDA=50.0
NC_035102.1	8033736	.	T	C	.	.	MAF_INRAE=42.5;MAF_USDA=19.412
NC_035102.1	8033783	.	C	A	.	.	MAF_INRAE=1.667;MAF_USDA=3.279
NC_035102.1	8033807	.	A	C	.	.	MAF_USDA=21.176
NC_035102.1	8033906	.	A	C	.	.	MAF_USDA=6.25
NC_035102.1	8033914	.	T	G	.	.	MAF_USDA=6.25
NC_035102.1	8033923	.	G	T	.	.	MAF_USDA=6.25
NC_035102.1	8033951	.	T	G	.	.	MAF_USDA=6.25
NC_035102.1	8033986	.	G	A	.	.	MAF_USDA=6.25
NC_035102.1	8033988	.	A	T	.	.	MAF_USDA=6.25
NC_035102.1	8034053	.	G	A	.	.	MAF_USDA=6.25
NC_035102.1	8034081	.	A	T	.	.	MAF_INRAE=7.5;MAF_USDA=7.647
NC_035102.1	8034086	.	C	A	.	.	MAF_USDA=6.25
NC_035102.1	8034098	.	C	G	.	.	MAF_INRAE=5.0
NC_035102.1	8034102	.	A	T	.	.	MAF_INRAE=5.0;MAF_USDA=6.25
NC_035102.1	8034107	.	G	A	.	.	MAF_INRAE=37.975;MAF_USDA=18.824
NC_035102.1	8034138	.	A	T	.	.	MAF_INRAE=7.5
NC_035102.1	8034148	.	T	A	.	.	MAF_INRAE=6.667
NC_035102.1	8034154	.	A	G	.	.	MAF_INRAE=6.667
NC_035102.1	8034161	.	A	T	.	.	MAF_INRAE=6.667
NC_035102.1	8034164	.	T	G	.	.	MAF_INRAE=43.333;MAF_USDA=47.647
NC_035102.1	8034171	.	G	A	.	.	MAF_INRAE=6.667
NC_035102.1	8034174	.	C	A	.	.	MAF_INRAE=21.053;MAF_USDA=4.706
NC_035102.1	8034177	.	C	T	.	.	MAF_INRAE=6.667
NC_035102.1	8034196	.	A	T	.	.	MAF_INRAE=6.667
NC_035102.1	8034200	.	T	G	.	.	MAF_INRAE=6.667
NC_035102.1	8034311	.	T	G	.	.	MAF_INRAE=2.5;MAF_USDA=3.279
NC_035102.1	8034314	.	T	G	.	.	MAF_INRAE=2.5;MAF_USDA=3.279
NC_035102.1	8034327	.	A	G	.	.	MAF_INRAE=2.5;MAF_USDA=3.279
NC_035102.1	8034328	.	G	C	.	.	MAF_INRAE=2.5;MAF_USDA=3.279
NC_035102.1	8034341	.	C	A	.	.	MAF_USDA=3.279
NC_035102.1	8034345	.	T	C	.	.	MAF_USDA=4.098
NC_035102.1	8034346	.	T	A	.	.	MAF_USDA=4.918
NC_035102.1	8034389	.	C	G	.	.	MAF_INRAE=5.0
NC_035102.1	8034391	.	C	T	.	.	MAF_INRAE=5.0
NC_035102.1	8034405	.	T	G	.	.	MAF_INRAE=4.167
NC_035102.1	8034512	.	A	C	.	.	MAF_INRAE=3.333
NC_035102.1	8034517	.	A	T	.	.	MAF_INRAE=1.667;MAF_USDA=3.279
NC_035102.1	8034525	.	T	C	.	.	MAF_INRAE=3.333
NC_035102.1	8034526	.	A	T	.	.	MAF_INRAE=3.333
NC_035102.1	8034530	.	T	G	.	.	MAF_INRAE=13.291
NC_035102.1	8034531	.	A	C	.	.	MAF_INRAE=3.333
NC_035102.1	8034533	.	G	A	.	.	MAF_INRAE=3.333
NC_035102.1	8034546	.	A	C	.	.	MAF_INRAE=3.333;MAF_USDA=1.639
NC_035102.1	8034550	.	A	C	.	.	MAF_INRAE=3.333;MAF_USDA=1.639
NC_035102.1	8034570	.	G	A	.	.	MAF_INRAE=1.667;MAF_USDA=1.639
NC_035102.1	8034584	.	T	A	.	.	MAF_INRAE=17.5;MAF_USDA=2.083
NC_035102.1	8034603	.	C	T	.	.	MAF_USDA=1.639
NC_035102.1	8034611	.	A	T	.	.	MAF_USDA=31.765
NC_035102.1	8034621	.	C	G	.	.	MAF_INRAE=18.333
NC_035102.1	8034673	.	A	G	.	.	MAF_USDA=10.0
NC_035102.1	8034679	.	T	G	.	.	MAF_INRAE=39.241;MAF_USDA=18.824
NC_035102.1	8034692	.	T	A	.	.	MAF_INRAE=39.241;MAF_USDA=20.588
NC_035102.1	8034703	.	T	G	.	.	MAF_INRAE=21.519;MAF_USDA=30.0
NC_035102.1	8034812	.	A	C	.	.	MAF_USDA=14.118
NC_035102.1	8034816	.	A	T	.	.	MAF_INRAE=43.333;MAF_USDA=48.235
NC_035102.1	8034833	.	T	G	.	.	MAF_INRAE=39.241;MAF_USDA=18.824
NC_035102.1	8034842	.	C	G	.	.	MAF_INRAE=23.418;MAF_USDA=11.765
NC_035102.1	8035024	.	A	T	.	.	MAF_INRAE=10.526;MAF_USDA=3.279
NC_035102.1	8035191	.	A	T	.	.	MAF_INRAE=1.667;MAF_USDA=3.279
NC_035102.1	8035262	.	G	T	.	.	MAF_USDA=1.667
NC_035102.1	8035263	.	T	A	.	.	MAF_USDA=1.667
NC_035102.1	8035280	.	C	T	.	.	MAF_INRAE=21.519;MAF_USDA=27.381
NC_035102.1	8035311	.	A	G	.	.	MAF_INRAE=37.975;MAF_USDA=18.824
NC_035102.1	8035358	.	G	A	.	.	MAF_INRAE=5.263;MAF_USDA=3.529
NC_035102.1	8035524	.	G	A	.	.	MAF_INRAE=21.519;MAF_USDA=22.917
NC_035102.1	8035525	.	G	T	.	.	MAF_USDA=1.639
NC_035102.1	8035554	.	T	A	.	.	MAF_USDA=3.279
NC_035102.1	8035555	.	G	T	.	.	MAF_USDA=3.279
NC_035102.1	8035620	.	A	C	.	.	MAF_USDA=19.672
NC_035102.1	8035684	.	T	A	.	.	MAF_USDA=9.412
NC_035102.1	8035694	.	G	A	.	.	MAF_INRAE=39.873;MAF_USDA=49.412
NC_035102.1	8035698	.	G	A	.	.	MAF_INRAE=13.333;MAF_USDA=30.588
NC_035102.1	8035715	.	C	A	.	.	MAF_INRAE=1.667;MAF_USDA=3.279
NC_035102.1	8035718	.	G	A	.	.	MAF_INRAE=15.19
NC_035102.1	8035734	.	C	A	.	.	MAF_INRAE=5.263
NC_035102.1	8035783	.	G	T	.	.	MAF_INRAE=15.19;MAF_USDA=1.639
NC_035102.1	8035942	.	C	T	.	.	MAF_USDA=3.279
NC_035102.1	8035959	.	G	A	.	.	MAF_INRAE=5.263;MAF_USDA=3.529
NC_035102.1	8036000	.	A	T	.	.	MAF_INRAE=16.456;MAF_USDA=27.059
NC_035102.1	8036050	.	T	G	.	.	MAF_INRAE=5.263
NC_035102.1	8036070	.	T	C	.	.	MAF_USDA=4.098
NC_035102.1	8036115	.	C	T	.	.	MAF_INRAE=15.833
NC_035102.1	8036183	.	A	G	.	.	MAF_INRAE=15.789;MAF_USDA=16.471
NC_035102.1	8036203	.	C	A	.	.	MAF_INRAE=20.253;MAF_USDA=41.765
NC_035102.1	8036210	.	A	T	.	.	MAF_INRAE=23.418;MAF_USDA=12.941
NC_035102.1	8036437	.	A	C	.	.	MAF_USDA=37.349
NC_035102.1	8036440	.	T	A	.	.	MAF_USDA=2.083
NC_035102.1	8036480	.	C	T	.	.	MAF_USDA=25.0
NC_035102.1	8036504	.	C	A	.	.	MAF_USDA=22.917
NC_035102.1	8036567	.	G	A	.	.	MAF_USDA=10.0
NC_035102.1	8036616	.	G	A	.	.	MAF_USDA=3.279
NC_035102.1	8036617	.	A	C	.	.	MAF_USDA=8.197
NC_035102.1	8036631	.	C	T	.	.	MAF_USDA=7.059
NC_035102.1	8036632	.	G	A	.	.	MAF_USDA=7.647
NC_035102.1	8036647	.	G	A	.	.	MAF_USDA=25.0
NC_035102.1	8036654	.	A	C	.	.	MAF_USDA=2.459
NC_035102.1	8036673	.	C	A	.	.	MAF_USDA=1.639
NC_035102.1	8036686	.	G	A	.	.	MAF_USDA=8.824
NC_035102.1	8036694	.	C	T	.	.	MAF_USDA=9.412
NC_035102.1	8036717	.	C	A	.	.	MAF_INRAE=38.608;MAF_USDA=50.0
NC_035102.1	8036726	.	C	A	.	.	MAF_USDA=18.75
NC_035102.1	8036743	.	G	T	.	.	MAF_USDA=1.639
NC_035102.1	8036744	.	T	C	.	.	MAF_INRAE=44.937;MAF_USDA=44.706
NC_035102.1	8036753	.	C	A	.	.	MAF_USDA=1.639
NC_035102.1	8036770	.	A	G	.	.	MAF_USDA=1.639
NC_035102.1	8036779	.	G	T	.	.	MAF_INRAE=44.937;MAF_USDA=43.529
NC_035102.1	8036788	.	A	C	.	.	MAF_INRAE=44.937;MAF_USDA=46.471
NC_035102.1	8036799	.	C	A	.	.	MAF_INRAE=44.304;MAF_USDA=45.294
NC_035102.1	8036816	.	G	A	.	.	MAF_INRAE=44.304;MAF_USDA=43.529
NC_035102.1	8036826	.	T	C	.	.	MAF_INRAE=44.304;MAF_USDA=42.941
NC_035102.1	8036933	.	G	T	.	.	MAF_INRAE=43.038;MAF_USDA=49.412
NC_035102.1	8036937	.	C	T	.	.	MAF_INRAE=22.785;MAF_USDA=8.824
NC_035102.1	8036986	.	C	A	.	.	MAF_INRAE=44.304;MAF_USDA=45.294
NC_035102.1	8037004	.	T	C	.	.	MAF_USDA=4.098
NC_035102.1	8037081	.	A	T	.	.	MAF_USDA=3.279
NC_035102.1	8037110	.	C	A	.	.	MAF_INRAE=44.304;MAF_USDA=46.471
NC_035102.1	8037121	.	C	G	.	.	MAF_INRAE=41.772;MAF_USDA=25.294
NC_035102.1	8037224	.	C	T	.	.	MAF_INRAE=46.835;MAF_USDA=45.294
NC_035102.1	8037237	.	A	G	.	.	MAF_INRAE=46.835;MAF_USDA=44.706
NC_035102.1	8037238	.	C	A	.	.	MAF_INRAE=45.0;MAF_USDA=44.118
NC_035102.1	8037260	.	T	A	.	.	MAF_INRAE=46.203;MAF_USDA=28.824
NC_035102.1	8037294	.	A	T	.	.	MAF_INRAE=39.241;MAF_USDA=22.941
NC_035102.1	8037323	.	A	T	.	.	MAF_INRAE=44.304;MAF_USDA=28.235
NC_035102.1	8037324	.	G	A	.	.	MAF_INRAE=43.333;MAF_USDA=27.647
NC_035102.1	8037349	.	C	T	.	.	MAF_INRAE=17.089
NC_035102.1	8037404	.	T	A	.	.	MAF_INRAE=43.038;MAF_USDA=39.583
NC_035102.1	8037519	.	A	T	.	.	MAF_USDA=4.762
NC_035102.1	8037530	.	A	C	.	.	MAF_INRAE=44.304;MAF_USDA=46.429
NC_035102.1	8037554	.	A	G	.	.	MAF_USDA=9.524
NC_035102.1	8037566	.	T	C	.	.	MAF_USDA=20.833
NC_035102.1	8037574	.	T	C	.	.	MAF_USDA=9.524
NC_035102.1	8037576	.	G	A	.	.	MAF_USDA=13.69
NC_035102.1	8037582	.	C	A	.	.	MAF_USDA=4.167
NC_035102.1	8037588	.	G	A	.	.	MAF_USDA=4.167
NC_035102.1	8037596	.	A	G	.	.	MAF_USDA=4.762
NC_035102.1	8037621	.	A	G	.	.	MAF_INRAE=14.557
NC_035102.1	8037631	.	C	A	.	.	MAF_USDA=1.667
NC_035102.1	8037632	.	A	T	.	.	MAF_USDA=1.667
NC_035102.1	8037669	.	C	T	.	.	MAF_USDA=7.738
NC_035102.1	8037675	.	T	C	.	.	MAF_USDA=16.667
NC_035102.1	8037710	.	A	G	.	.	MAF_USDA=1.667
NC_035102.1	8037755	.	C	A	.	.	MAF_USDA=3.333
NC_035102.1	8037782	.	A	G	.	.	MAF_USDA=1.667
NC_035102.1	8037794	.	T	G	.	.	MAF_USDA=2.5
NC_035102.1	8037899	.	T	C	.	.	MAF_INRAE=39.241;MAF_USDA=19.643
NC_035102.1	8037913	.	C	A	.	.	MAF_USDA=7.377
NC_035102.1	8037927	.	T	A	.	.	MAF_INRAE=39.241;MAF_USDA=18.824
NC_035102.1	8037955	.	G	A	.	.	MAF_INRAE=11.392;MAF_USDA=10.588
NC_035102.1	8037976	.	T	C	.	.	MAF_INRAE=38.608;MAF_USDA=19.412
NC_035102.1	8038051	.	A	G	.	.	MAF_INRAE=21.053;MAF_USDA=4.706
NC_035102.1	8038055	.	T	C	.	.	MAF_INRAE=46.835;MAF_USDA=38.824
NC_035102.1	8038124	.	A	C	.	.	MAF_INRAE=12.5;MAF_USDA=8.824
NC_035102.1	8038152	.	T	A	.	.	MAF_INRAE=46.835;MAF_USDA=39.412
NC_035102.1	8038201	.	T	C	.	.	MAF_INRAE=11.392;MAF_USDA=10.588
NC_035102.1	8038233	.	G	A	.	.	MAF_INRAE=21.053;MAF_USDA=40.588
NC_035102.1	8038253	.	C	T	.	.	MAF_INRAE=46.835;MAF_USDA=39.412
NC_035102.1	8038258	.	G	T	.	.	MAF_USDA=7.059
NC_035102.1	8038273	.	A	G	.	.	MAF_INRAE=46.835;MAF_USDA=40.0
NC_035102.1	8038318	.	G	T	.	.	MAF_INRAE=46.835;MAF_USDA=41.176
NC_035102.1	8038346	.	A	T	.	.	MAF_INRAE=21.053;MAF_USDA=4.118
NC_035102.1	8038347	.	G	T	.	.	MAF_INRAE=47.468;MAF_USDA=39.412
NC_035102.1	8038353	.	C	T	.	.	MAF_INRAE=21.053;MAF_USDA=4.118
NC_035102.1	8038409	.	G	C	.	.	MAF_INRAE=29.114;MAF_USDA=9.412
NC_035102.1	8038412	.	T	C	.	.	MAF_INRAE=21.053;MAF_USDA=4.118
NC_035102.1	8038444	.	G	A	.	.	MAF_USDA=4.167
NC_035102.1	8038447	.	T	A	.	.	MAF_USDA=4.167
NC_035102.1	8038448	.	T	C	.	.	MAF_USDA=4.167
NC_035102.1	8038491	.	G	A	.	.	MAF_INRAE=49.367;MAF_USDA=37.952
NC_035102.1	8038514	.	G	A	.	.	MAF_INRAE=49.367;MAF_USDA=36.471
NC_035102.1	8038535	.	C	A	.	.	MAF_INRAE=37.975;MAF_USDA=18.824
NC_035102.1	8038537	.	A	T	.	.	MAF_INRAE=47.5;MAF_USDA=37.059
NC_035102.1	8038578	.	G	A	.	.	MAF_INRAE=15.19
NC_035102.1	8038581	.	C	A	.	.	MAF_INRAE=46.835;MAF_USDA=37.647
NC_035102.1	8038625	.	G	A	.	.	MAF_INRAE=5.0
NC_035102.1	8038635	.	C	T	.	.	MAF_INRAE=5.0
NC_035102.1	8038642	.	A	G	.	.	MAF_USDA=50.0
NC_035102.1	8038649	.	A	G	.	.	MAF_INRAE=5.0
NC_035102.1	8038701	.	T	G	.	.	MAF_INRAE=4.167
NC_035102.1	8038733	.	G	C	.	.	MAF_INRAE=17.089
NC_035102.1	8038763	.	G	A	.	.	MAF_USDA=1.639
NC_035102.1	8038771	.	C	T	.	.	MAF_INRAE=8.228;MAF_USDA=14.706
NC_035102.1	8038817	.	A	G	.	.	MAF_INRAE=19.62;MAF_USDA=25.294
NC_035102.1	8038831	.	G	T	.	.	MAF_INRAE=14.557;MAF_USDA=20.588
NC_035102.1	8038833	.	A	G	.	.	MAF_INRAE=1.667;MAF_USDA=3.279
NC_035102.1	8038834	.	C	T	.	.	MAF_INRAE=11.667;MAF_USDA=20.588
NC_035102.1	8038899	.	C	T	.	.	MAF_USDA=7.377
NC_035102.1	8038922	.	C	T	.	.	MAF_INRAE=21.053;MAF_USDA=4.118
NC_035102.1	8038930	.	C	A	.	.	MAF_INRAE=21.053;MAF_USDA=4.118
NC_035102.1	8038954	.	G	A	.	.	MAF_INRAE=7.5;MAF_USDA=8.824
NC_035102.1	8038958	.	C	G	.	.	MAF_USDA=4.098
NC_035102.1	8038996	.	G	A	.	.	MAF_USDA=1.639
NC_035102.1	8039000	.	T	G	.	.	MAF_INRAE=21.053;MAF_USDA=5.294
NC_035102.1	8039015	.	T	C	.	.	MAF_USDA=4.167
NC_035102.1	8039025	.	A	G	.	.	MAF_USDA=3.279
NC_035102.1	8039039	.	G	A	.	.	MAF_INRAE=1.667
NC_035102.1	8039043	.	T	A	.	.	MAF_INRAE=21.053;MAF_USDA=4.118
NC_035102.1	8039047	.	G	T	.	.	MAF_USDA=2.459
NC_035102.1	8039055	.	G	T	.	.	MAF_INRAE=19.62;MAF_USDA=26.471
NC_035102.1	8039076	.	A	T	.	.	MAF_USDA=24.706
NC_035102.1	8039098	.	G	A	.	.	MAF_INRAE=21.053;MAF_USDA=3.571
NC_035102.1	8039190	.	T	A	.	.	MAF_INRAE=21.053;MAF_USDA=7.647
NC_035102.1	8039210	.	A	G	.	.	MAF_USDA=4.098
NC_035102.1	8039223	.	A	G	.	.	MAF_INRAE=6.329;MAF_USDA=11.176
NC_035102.1	8039289	.	A	T	.	.	MAF_INRAE=36.842;MAF_USDA=24.118
NC_035102.1	8039342	.	C	T	.	.	MAF_USDA=1.639
NC_035102.1	8039343	.	G	C	.	.	MAF_USDA=8.333
NC_035102.1	8039361	.	G	C	.	.	MAF_INRAE=6.329;MAF_USDA=12.353
NC_035102.1	8039369	.	G	T	.	.	MAF_INRAE=1.667
NC_035102.1	8039372	.	A	T	.	.	MAF_USDA=4.098
NC_035102.1	8039401	.	T	G	.	.	MAF_INRAE=21.053;MAF_USDA=4.118
NC_035102.1	8039414	.	T	C	.	.	MAF_INRAE=1.667
NC_035102.1	8039415	.	T	G	.	.	MAF_USDA=1.765
NC_035102.1	8039416	.	C	A	.	.	MAF_INRAE=13.924;MAF_USDA=20.0
NC_035102.1	8039441	.	C	T	.	.	MAF_INRAE=1.667
NC_035102.1	8039463	.	T	A	.	.	MAF_INRAE=1.667
NC_035102.1	8039469	.	C	T	.	.	MAF_INRAE=1.667
NC_035102.1	8039473	.	A	T	.	.	MAF_INRAE=1.667
NC_035102.1	8039474	.	A	T	.	.	MAF_INRAE=1.667
NC_035102.1	8039475	.	A	T	.	.	MAF_INRAE=1.667
NC_035102.1	8039480	.	A	G	.	.	MAF_INRAE=1.667
NC_035102.1	8039485	.	A	C	.	.	MAF_INRAE=1.667
NC_035102.1	8039494	.	T	A	.	.	MAF_INRAE=1.667
NC_035102.1	8039497	.	G	T	.	.	MAF_USDA=21.765
NC_035102.1	8039500	.	G	T	.	.	MAF_INRAE=1.667
NC_035102.1	8039553	.	G	C	.	.	MAF_INRAE=12.658;MAF_USDA=5.882
NC_035102.1	8039562	.	C	T	.	.	MAF_INRAE=21.053;MAF_USDA=4.706
NC_035102.1	8039571	.	A	G	.	.	MAF_INRAE=21.053;MAF_USDA=4.706
NC_035102.1	8039633	.	C	A	.	.	MAF_USDA=1.639
NC_035102.1	8039635	.	T	A	.	.	MAF_USDA=2.459
NC_035102.1	8039661	.	G	T	.	.	MAF_INRAE=6.962;MAF_USDA=12.941
NC_035102.1	8039734	.	G	T	.	.	MAF_INRAE=21.053;MAF_USDA=4.706
NC_035102.1	8039786	.	G	C	.	.	MAF_USDA=3.279
NC_035102.1	8039795	.	T	A	.	.	MAF_INRAE=13.291;MAF_USDA=20.0
NC_035102.1	8039796	.	T	C	.	.	MAF_INRAE=10.833;MAF_USDA=19.412
NC_035102.1	8039799	.	T	C	.	.	MAF_INRAE=21.053;MAF_USDA=4.706
NC_035102.1	8039811	.	T	A	.	.	MAF_INRAE=12.5
NC_035102.1	8039831	.	C	T	.	.	MAF_INRAE=1.667;MAF_USDA=4.098
NC_035102.1	8039832	.	A	T	.	.	MAF_INRAE=1.667;MAF_USDA=4.098
NC_035102.1	8039836	.	C	T	.	.	MAF_INRAE=13.924;MAF_USDA=20.588
NC_035102.1	8039863	.	G	A	.	.	MAF_USDA=1.639
NC_035102.1	8039866	.	A	G	.	.	MAF_INRAE=21.053;MAF_USDA=4.118
NC_035102.1	8039887	.	A	G	.	.	MAF_INRAE=13.924;MAF_USDA=20.588
NC_035102.1	8039888	.	T	G	.	.	MAF_USDA=21.176
NC_035102.1	8039899	.	A	C	.	.	MAF_USDA=3.279
NC_035102.1	8039937	.	G	T	.	.	MAF_INRAE=17.089
NC_035102.1	8039938	.	C	A	.	.	MAF_INRAE=13.924;MAF_USDA=20.588
NC_035102.1	8039963	.	A	G	.	.	MAF_INRAE=13.924;MAF_USDA=20.588
NC_035102.1	8040027	.	T	G	.	.	MAF_INRAE=18.987;MAF_USDA=45.294
NC_035102.1	8040028	.	T	G	.	.	MAF_INRAE=43.333;MAF_USDA=45.882
NC_035102.1	8040043	.	T	C	.	.	MAF_INRAE=14.557
NC_035102.1	8040044	.	G	T	.	.	MAF_USDA=2.459
NC_035102.1	8040080	.	T	A	.	.	MAF_USDA=2.459
NC_035102.1	8040081	.	C	T	.	.	MAF_USDA=2.459
NC_035102.1	8040092	.	A	C	.	.	MAF_USDA=2.459
NC_035102.1	8040101	.	G	A	.	.	MAF_USDA=2.459
NC_035102.1	8040164	.	A	T	.	.	MAF_INRAE=21.053;MAF_USDA=4.118
NC_035102.1	8040165	.	C	A	.	.	MAF_INRAE=13.924;MAF_USDA=20.588
NC_035102.1	8040193	.	G	T	.	.	MAF_INRAE=13.924;MAF_USDA=20.588
NC_035102.1	8040209	.	T	C	.	.	MAF_INRAE=13.924;MAF_USDA=20.588
NC_035102.1	8040238	.	A	G	.	.	MAF_INRAE=15.19
NC_035102.1	8040265	.	A	T	.	.	MAF_USDA=2.353
NC_035102.1	8040338	.	A	G	.	.	MAF_INRAE=13.924;MAF_USDA=21.176
NC_035102.1	8040360	.	G	T	.	.	MAF_INRAE=6.962;MAF_USDA=16.471
NC_035102.1	8040365	.	A	C	.	.	MAF_INRAE=15.19
NC_035102.1	8040396	.	G	A	.	.	MAF_INRAE=6.962;MAF_USDA=12.353
NC_035102.1	8040408	.	T	G	.	.	MAF_INRAE=13.291;MAF_USDA=19.412
NC_035102.1	8040417	.	G	A	.	.	MAF_USDA=1.639
NC_035102.1	8040461	.	T	C	.	.	MAF_USDA=5.738
NC_035102.1	8040500	.	C	T	.	.	MAF_USDA=4.918
NC_035102.1	8040522	.	T	A	.	.	MAF_INRAE=13.924;MAF_USDA=19.412
NC_035102.1	8040629	.	A	G	.	.	MAF_INRAE=21.053;MAF_USDA=4.098
NC_035102.1	8040648	.	C	G	.	.	MAF_INRAE=15.19
NC_035102.1	8040661	.	A	G	.	.	MAF_USDA=1.639
NC_035102.1	8040686	.	C	A	.	.	MAF_USDA=4.918
NC_035102.1	8040693	.	A	G	.	.	MAF_USDA=7.647
NC_035102.1	8040702	.	G	A	.	.	MAF_INRAE=13.924;MAF_USDA=25.882
NC_035102.1	8040710	.	G	A	.	.	MAF_USDA=1.639
NC_035102.1	8040735	.	G	C	.	.	MAF_INRAE=17.089
NC_035102.1	8040824	.	G	A	.	.	MAF_INRAE=13.924;MAF_USDA=20.588
NC_035102.1	8040835	.	C	T	.	.	MAF_INRAE=13.924;MAF_USDA=20.0
NC_035102.1	8040853	.	G	A	.	.	MAF_INRAE=1.667;MAF_USDA=3.279
NC_035102.1	8040854	.	G	A	.	.	MAF_INRAE=1.667;MAF_USDA=3.279
NC_035102.1	8040866	.	A	G	.	.	MAF_INRAE=21.053;MAF_USDA=4.706
NC_035102.1	8040898	.	C	T	.	.	MAF_INRAE=12.5;MAF_USDA=8.929
NC_035102.1	8040916	.	C	T	.	.	MAF_INRAE=13.924;MAF_USDA=20.833
NC_035102.1	8040947	.	G	T	.	.	MAF_USDA=1.639
NC_035102.1	8041011	.	C	T	.	.	MAF_INRAE=13.291;MAF_USDA=21.176
NC_035102.1	8041155	.	C	A	.	.	MAF_INRAE=5.263;MAF_USDA=3.529
NC_035102.1	8041191	.	C	T	.	.	MAF_USDA=4.098
NC_035102.1	8041207	.	G	C	.	.	MAF_USDA=18.75
NC_035102.1	8041210	.	G	C	.	.	MAF_INRAE=11.667;MAF_USDA=18.235
NC_035102.1	8041232	.	A	C	.	.	MAF_INRAE=21.053;MAF_USDA=7.647
NC_035102.1	8041256	.	C	T	.	.	MAF_USDA=22.353
NC_035102.1	8041277	.	G	A	.	.	MAF_INRAE=13.924;MAF_USDA=20.588
NC_035102.1	8041333	.	T	C	.	.	MAF_INRAE=13.291;MAF_USDA=20.0
NC_035102.1	8041350	.	T	A	.	.	MAF_INRAE=13.924;MAF_USDA=20.0
NC_035102.1	8041383	.	G	T	.	.	MAF_USDA=2.353
NC_035102.1	8041401	.	A	T	.	.	MAF_INRAE=13.924;MAF_USDA=20.588
NC_035102.1	8041430	.	T	G	.	.	MAF_USDA=14.754
NC_035102.1	8041536	.	C	T	.	.	MAF_INRAE=1.667;MAF_USDA=3.279
NC_035102.1	8041550	.	A	T	.	.	MAF_INRAE=39.241;MAF_USDA=45.882
NC_035102.1	8041553	.	G	A	.	.	MAF_INRAE=16.667
NC_035102.1	8041678	.	G	T	.	.	MAF_INRAE=13.924;MAF_USDA=20.588
NC_035102.1	8041691	.	G	A	.	.	MAF_INRAE=17.089
NC_035102.1	8041711	.	T	C	.	.	MAF_INRAE=13.924;MAF_USDA=20.0
NC_035102.1	8041757	.	T	G	.	.	MAF_INRAE=13.924;MAF_USDA=20.588
NC_035102.1	8041767	.	C	T	.	.	MAF_INRAE=5.263;MAF_USDA=3.529
NC_035102.1	8041791	.	G	A	.	.	MAF_INRAE=13.924;MAF_USDA=20.0
NC_035102.1	8041913	.	G	C	.	.	MAF_INRAE=13.924;MAF_USDA=20.0
NC_035102.1	8042055	.	T	G	.	.	MAF_INRAE=17.089
NC_035102.1	8042057	.	A	T	.	.	MAF_USDA=22.353
NC_035102.1	8042082	.	T	C	.	.	MAF_INRAE=10.526;MAF_USDA=3.279
NC_035102.1	8042099	.	G	C	.	.	MAF_INRAE=21.053;MAF_USDA=1.639
NC_035102.1	8042112	.	G	A	.	.	MAF_INRAE=13.924;MAF_USDA=18.824
NC_035102.1	8042133	.	A	G	.	.	MAF_USDA=4.918
NC_035102.1	8042178	.	A	G	.	.	MAF_INRAE=13.924;MAF_USDA=19.048
NC_035102.1	8042194	.	G	C	.	.	MAF_INRAE=1.667;MAF_USDA=3.279
NC_035102.1	8042221	.	C	T	.	.	MAF_INRAE=13.924;MAF_USDA=17.647
NC_035102.1	8042245	.	A	T	.	.	MAF_INRAE=21.053;MAF_USDA=4.118
NC_035102.1	8042325	.	C	A	.	.	MAF_USDA=4.098
NC_035102.1	8042343	.	C	A	.	.	MAF_USDA=15.882
NC_035102.1	8042377	.	T	G	.	.	MAF_USDA=45.455
NC_035102.1	8043721	.	A	C	.	.	MAF_USDA=3.571
NC_035102.1	8043731	.	G	C	.	.	MAF_INRAE=1.667;MAF_USDA=4.167
NC_035102.1	8043745	.	C	T	.	.	MAF_INRAE=12.025;MAF_USDA=18.824
NC_035102.1	8043788	.	T	C	.	.	MAF_INRAE=7.5;MAF_USDA=8.929
NC_035102.1	8043804	.	G	A	.	.	MAF_USDA=2.5
NC_035102.1	8043833	.	T	C	.	.	MAF_USDA=1.667
NC_035102.1	8043836	.	A	C	.	.	MAF_INRAE=39.241;MAF_USDA=18.452
NC_035102.1	8043846	.	C	T	.	.	MAF_INRAE=13.924;MAF_USDA=22.024
NC_035102.1	8043847	.	G	T	.	.	MAF_INRAE=6.962;MAF_USDA=6.667
NC_035102.1	8043855	.	G	T	.	.	MAF_INRAE=13.924;MAF_USDA=21.429
NC_035102.1	8044011	.	T	G	.	.	MAF_INRAE=13.924;MAF_USDA=20.238
NC_035102.1	8044071	.	T	G	.	.	MAF_INRAE=13.924;MAF_USDA=20.833
NC_035102.1	8044100	.	C	T	.	.	MAF_INRAE=21.053;MAF_USDA=4.167
NC_035102.1	8044111	.	T	A	.	.	MAF_INRAE=13.924;MAF_USDA=20.833
NC_035102.1	8044128	.	G	A	.	.	MAF_INRAE=13.924;MAF_USDA=20.833
NC_035102.1	8044178	.	A	C	.	.	MAF_INRAE=13.924;MAF_USDA=19.643
NC_035102.1	8044181	.	A	T	.	.	MAF_INRAE=11.667;MAF_USDA=19.643
NC_035102.1	8044195	.	T	C	.	.	MAF_INRAE=13.924;MAF_USDA=20.833
NC_035102.1	8044204	.	G	T	.	.	MAF_INRAE=21.053;MAF_USDA=4.762
NC_035102.1	8044213	.	C	A	.	.	MAF_USDA=1.667
NC_035102.1	8044255	.	A	G	.	.	MAF_USDA=1.667
NC_035102.1	8044269	.	C	T	.	.	MAF_INRAE=13.924;MAF_USDA=20.833
NC_035102.1	8044323	.	A	T	.	.	MAF_INRAE=13.924;MAF_USDA=20.833
NC_035102.1	8044469	.	A	G	.	.	MAF_INRAE=13.924;MAF_USDA=21.084
NC_035102.1	8044498	.	G	A	.	.	MAF_USDA=4.167
NC_035102.1	8044506	.	A	C	.	.	MAF_INRAE=13.924;MAF_USDA=19.048
NC_035102.1	8044540	.	A	T	.	.	MAF_USDA=18.75
NC_035102.1	8044551	.	G	A	.	.	MAF_INRAE=21.053;MAF_USDA=3.279
NC_035102.1	8044677	.	T	C	.	.	MAF_INRAE=14.557;MAF_USDA=19.412
NC_035102.1	8044682	.	T	G	.	.	MAF_INRAE=14.557;MAF_USDA=18.824
NC_035102.1	8044694	.	G	T	.	.	MAF_USDA=19.412
NC_035102.1	8044735	.	C	G	.	.	MAF_USDA=22.619
NC_035102.1	8044747	.	A	G	.	.	MAF_USDA=20.0
NC_035102.1	8044775	.	A	G	.	.	MAF_USDA=21.176
NC_035102.1	8044814	.	T	C	.	.	MAF_USDA=20.588
NC_035102.1	8044822	.	G	T	.	.	MAF_USDA=22.353
NC_035102.1	8044836	.	C	T	.	.	MAF_USDA=3.279
NC_035102.1	8044838	.	C	T	.	.	MAF_USDA=20.588
NC_035102.1	8044862	.	G	C	.	.	MAF_USDA=8.235
NC_035102.1	8044864	.	C	A	.	.	MAF_USDA=28.824
NC_035102.1	8044867	.	T	G	.	.	MAF_USDA=1.765
NC_035102.1	8044888	.	G	T	.	.	MAF_USDA=35.294
NC_035102.1	8044899	.	G	T	.	.	MAF_USDA=33.529
NC_035102.1	8044917	.	C	T	.	.	MAF_USDA=13.529
NC_035102.1	8044919	.	T	A	.	.	MAF_USDA=13.529
NC_035102.1	8044931	.	G	A	.	.	MAF_USDA=35.294
NC_035102.1	8044940	.	A	C	.	.	MAF_USDA=10.0
NC_035102.1	8044942	.	C	T	.	.	MAF_USDA=5.294
NC_035102.1	8044963	.	A	T	.	.	MAF_USDA=31.176
NC_035102.1	8044964	.	A	T	.	.	MAF_USDA=31.765
NC_035102.1	8045025	.	G	A	.	.	MAF_USDA=21.765
NC_035102.1	8045034	.	G	A	.	.	MAF_USDA=3.279
NC_035102.1	8045098	.	A	C	.	.	MAF_USDA=20.0
NC_035102.1	8045140	.	T	A	.	.	MAF_USDA=21.176
NC_035102.1	8045162	.	T	G	.	.	MAF_USDA=21.176
NC_035102.1	8045174	.	T	C	.	.	MAF_USDA=21.176
NC_035102.1	8045205	.	A	C	.	.	MAF_USDA=8.197
NC_035102.1	8045262	.	A	G	.	.	MAF_USDA=20.588
NC_035102.1	8045295	.	C	G	.	.	MAF_USDA=5.738
NC_035102.1	8045309	.	A	C	.	.	MAF_USDA=21.765
NC_035102.1	8045335	.	T	A	.	.	MAF_USDA=21.176
NC_035102.1	8045410	.	G	A	.	.	MAF_USDA=21.176
NC_035102.1	8045481	.	C	T	.	.	MAF_USDA=20.588
NC_035102.1	8045517	.	G	T	.	.	MAF_USDA=18.235
NC_035102.1	8045532	.	T	C	.	.	MAF_USDA=4.706
NC_035102.1	8045552	.	T	A	.	.	MAF_INRAE=12.5
NC_035102.1	8045562	.	C	A	.	.	MAF_INRAE=10.833
NC_035102.1	8045585	.	G	A	.	.	MAF_USDA=7.647
NC_035102.1	8045598	.	G	A	.	.	MAF_INRAE=13.291;MAF_USDA=20.588
NC_035102.1	8045641	.	A	C	.	.	MAF_INRAE=13.291;MAF_USDA=20.0
NC_035102.1	8045685	.	C	T	.	.	MAF_INRAE=13.924;MAF_USDA=20.588
NC_035102.1	8045687	.	A	T	.	.	MAF_INRAE=11.667;MAF_USDA=20.588
NC_035102.1	8045714	.	A	G	.	.	MAF_INRAE=13.924;MAF_USDA=20.588
NC_035102.1	8045743	.	A	G	.	.	MAF_INRAE=13.924;MAF_USDA=21.176
NC_035102.1	8045865	.	CG	CT	.	.	MAF_USDA=4.167
NC_035102.1	8045866	.	G	T	.	.	MAF_INRAE=5.263
NC_035102.1	8045879	.	C	G	.	.	MAF_INRAE=13.291;MAF_USDA=20.0
NC_035102.1	8045884	.	A	G	.	.	MAF_INRAE=13.291;MAF_USDA=19.412
NC_035102.1	8045887	.	A	T	.	.	MAF_INRAE=10.833;MAF_USDA=21.765
NC_035102.1	8045901	.	T	G	.	.	MAF_INRAE=13.291;MAF_USDA=16.667
NC_035102.1	8045903	.	A	G	.	.	MAF_INRAE=10.833;MAF_USDA=16.667
NC_035102.1	8045919	.	A	C	.	.	MAF_USDA=16.667
NC_035102.1	8045933	.	T	A	.	.	MAF_INRAE=13.291;MAF_USDA=20.0
NC_035102.1	8045946	.	C	T	.	.	MAF_INRAE=13.291;MAF_USDA=20.0
NC_035102.1	8045968	.	T	C	.	.	MAF_INRAE=1.667;MAF_USDA=3.279
NC_035102.1	8045970	.	A	T	.	.	MAF_INRAE=13.291;MAF_USDA=20.588
NC_035102.1	8045980	.	T	C	.	.	MAF_INRAE=13.291;MAF_USDA=21.176
NC_035102.1	8045986	.	A	G	.	.	MAF_INRAE=13.291;MAF_USDA=20.588
NC_035102.1	8046126	.	T	A	.	.	MAF_INRAE=7.595;MAF_USDA=5.294
NC_035102.1	8046171	.	C	T	.	.	MAF_INRAE=15.19;MAF_USDA=2.353
NC_035102.1	8046182	.	T	A	.	.	MAF_INRAE=13.924;MAF_USDA=22.941
NC_035102.1	8046184	.	G	C	.	.	MAF_INRAE=11.667;MAF_USDA=20.588
NC_035102.1	8046212	.	T	C	.	.	MAF_INRAE=13.924;MAF_USDA=20.588
NC_035102.1	8046239	.	G	T	.	.	MAF_INRAE=1.667
NC_035102.1	8046246	.	T	G	.	.	MAF_INRAE=1.667
NC_035102.1	8046254	.	C	T	.	.	MAF_INRAE=1.667
NC_035102.1	8046255	.	C	A	.	.	MAF_INRAE=1.667
NC_035102.1	8046262	.	A	G	.	.	MAF_INRAE=13.924;MAF_USDA=20.588
NC_035102.1	8046267	.	T	C	.	.	MAF_INRAE=1.667
NC_035102.1	8046293	.	G	A	.	.	MAF_USDA=1.639
NC_035102.1	8046301	.	G	C	.	.	MAF_INRAE=1.667
NC_035102.1	8046310	.	C	T	.	.	MAF_INRAE=13.924;MAF_USDA=20.588
NC_035102.1	8046311	.	G	A	.	.	MAF_INRAE=3.333
NC_035102.1	8046318	.	T	C	.	.	MAF_INRAE=2.5
NC_035102.1	8046321	.	G	C	.	.	MAF_INRAE=3.333
NC_035102.1	8046340	.	A	G	.	.	MAF_USDA=1.639
NC_035102.1	8046349	.	T	C	.	.	MAF_INRAE=5.0;MAF_USDA=20.833
NC_035102.1	8046351	.	G	C	.	.	MAF_INRAE=5.0
NC_035102.1	8046363	.	G	A	.	.	MAF_INRAE=5.0
NC_035102.1	8046375	.	C	A	.	.	MAF_INRAE=5.0;MAF_USDA=20.833
NC_035102.1	8046380	.	T	G	.	.	MAF_INRAE=5.0;MAF_USDA=9.412
NC_035102.1	8046382	.	T	C	.	.	MAF_INRAE=5.0;MAF_USDA=8.824
NC_035102.1	8046392	.	G	T	.	.	MAF_INRAE=5.833
NC_035102.1	8046393	.	C	T	.	.	MAF_INRAE=5.833
NC_035102.1	8046401	.	T	C	.	.	MAF_INRAE=13.924;MAF_USDA=20.0
NC_035102.1	8046405	.	G	T	.	.	MAF_INRAE=5.0
NC_035102.1	8046409	.	G	T	.	.	MAF_INRAE=13.924;MAF_USDA=22.131
NC_035102.1	8046477	.	G	C	.	.	MAF_INRAE=6.667
NC_035102.1	8046480	.	A	C	.	.	MAF_INRAE=6.667
NC_035102.1	8046481	.	G	A	.	.	MAF_INRAE=9.167
NC_035102.1	8046484	.	T	C	.	.	MAF_INRAE=9.167
NC_035102.1	8046485	.	T	A	.	.	MAF_INRAE=7.5
NC_035102.1	8046489	.	T	G	.	.	MAF_INRAE=9.167
NC_035102.1	8046496	.	A	C	.	.	MAF_INRAE=9.167;MAF_USDA=1.639
NC_035102.1	8046503	.	C	A	.	.	MAF_INRAE=9.167
NC_035102.1	8046506	.	C	G	.	.	MAF_INRAE=9.167
NC_035102.1	8046511	.	T	C	.	.	MAF_INRAE=9.167
NC_035102.1	8046515	.	T	A	.	.	MAF_INRAE=9.167
NC_035102.1	8046517	.	G	A	.	.	MAF_INRAE=19.62;MAF_USDA=21.176
NC_035102.1	8046527	.	C	A	.	.	MAF_INRAE=13.924;MAF_USDA=19.412
NC_035102.1	8046541	.	A	C	.	.	MAF_INRAE=8.333
NC_035102.1	8046546	.	A	C	.	.	MAF_INRAE=12.658;MAF_USDA=6.557
NC_035102.1	8046549	.	T	A	.	.	MAF_INRAE=13.924;MAF_USDA=20.588
NC_035102.1	8046583	.	G	T	.	.	MAF_INRAE=13.924;MAF_USDA=21.311
NC_035102.1	8046611	.	C	T	.	.	MAF_USDA=16.667
NC_035102.1	8046612	.	A	G	.	.	MAF_USDA=14.583
NC_035102.1	8046621	.	C	T	.	.	MAF_INRAE=5.833;MAF_USDA=10.417
NC_035102.1	8046622	.	T	G	.	.	MAF_INRAE=5.833;MAF_USDA=16.667
NC_035102.1	8046630	.	G	T	.	.	MAF_INRAE=5.833;MAF_USDA=20.833
NC_035102.1	8046634	.	G	A	.	.	MAF_INRAE=5.833
NC_035102.1	8046652	.	G	A	.	.	MAF_INRAE=15.823
NC_035102.1	8046656	.	A	G	.	.	MAF_INRAE=11.667;MAF_USDA=19.412
NC_035102.1	8046785	.	A	G	.	.	MAF_USDA=6.25
NC_035102.1	8046786	.	A	T	.	.	MAF_USDA=12.5
NC_035102.1	8046789	.	G	T	.	.	MAF_USDA=10.588
NC_035102.1	8046817	.	G	T	.	.	MAF_USDA=6.25
NC_035102.1	8046828	.	A	T	.	.	MAF_USDA=6.25
NC_035102.1	8046841	.	G	T	.	.	MAF_USDA=8.333
NC_035102.1	8046845	.	C	G	.	.	MAF_USDA=8.333
NC_035102.1	8046852	.	T	C	.	.	MAF_USDA=10.417
NC_035102.1	8046865	.	C	T	.	.	MAF_USDA=12.5
NC_035102.1	8046870	.	A	C	.	.	MAF_USDA=12.5
NC_035102.1	8046884	.	C	T	.	.	MAF_INRAE=1.667
NC_035102.1	8046890	.	G	C	.	.	MAF_INRAE=1.667
NC_035102.1	8046896	.	A	C	.	.	MAF_INRAE=1.667
NC_035102.1	8046912	.	A	G	.	.	MAF_INRAE=1.667
NC_035102.1	8046915	.	T	A	.	.	MAF_INRAE=21.053;MAF_USDA=18.75
NC_035102.1	8046918	.	T	C	.	.	MAF_INRAE=1.667
NC_035102.1	8046920	.	T	C	.	.	MAF_INRAE=1.899;MAF_USDA=6.471
NC_035102.1	8046930	.	C	G	.	.	MAF_INRAE=1.667
NC_035102.1	8046934	.	A	C	.	.	MAF_INRAE=1.667
NC_035102.1	8046935	.	C	A	.	.	MAF_INRAE=1.667
NC_035102.1	8046943	.	G	T	.	.	MAF_INRAE=1.667
NC_035102.1	8047035	.	A	C	.	.	MAF_INRAE=13.924;MAF_USDA=20.588
NC_035102.1	8047038	.	T	C	.	.	MAF_INRAE=11.667;MAF_USDA=20.588
NC_035102.1	8047076	.	A	G	.	.	MAF_USDA=1.765
NC_035102.1	8047081	.	C	A	.	.	MAF_INRAE=21.053;MAF_USDA=20.588
NC_035102.1	8047174	.	C	A	.	.	MAF_INRAE=13.924;MAF_USDA=20.588
NC_035102.1	8047175	.	C	T	.	.	MAF_INRAE=11.667;MAF_USDA=20.588
NC_035102.1	8047176	.	G	A	.	.	MAF_INRAE=11.667;MAF_USDA=21.765
NC_035102.1	8047200	.	C	T	.	.	MAF_INRAE=13.924;MAF_USDA=20.588
NC_035102.1	8047207	.	G	A	.	.	MAF_USDA=1.639
NC_035102.1	8047241	.	T	A	.	.	MAF_INRAE=13.924;MAF_USDA=21.176
NC_035102.1	8047261	.	A	G	.	.	MAF_INRAE=13.924;MAF_USDA=19.412
NC_035102.1	8047264	.	C	T	.	.	MAF_INRAE=11.667;MAF_USDA=20.0
NC_035102.1	8047269	.	A	T	.	.	MAF_USDA=4.706
NC_035102.1	8047270	.	C	T	.	.	MAF_USDA=4.706
NC_035102.1	8047286	.	A	G	.	.	MAF_INRAE=13.924;MAF_USDA=20.0
NC_035102.1	8047314	.	T	C	.	.	MAF_INRAE=13.924;MAF_USDA=20.0
NC_035102.1	8047323	.	C	T	.	.	MAF_INRAE=13.924;MAF_USDA=20.588
NC_035102.1	8047338	.	G	T	.	.	MAF_INRAE=13.924;MAF_USDA=20.588
NC_035102.1	8047380	.	G	A	.	.	MAF_INRAE=13.924;MAF_USDA=21.176
NC_035102.1	8047433	.	A	G	.	.	MAF_INRAE=12.658;MAF_USDA=20.588
NC_035102.1	8047466	.	T	C	.	.	MAF_USDA=15.882
NC_035102.1	8047474	.	G	C	.	.	MAF_INRAE=12.658;MAF_USDA=20.0
NC_035102.1	8047498	.	G	A	.	.	MAF_USDA=45.652
NC_035102.1	8047510	.	A	C	.	.	MAF_INRAE=7.5;MAF_USDA=9.524
NC_035102.1	8047529	.	T	C	.	.	MAF_INRAE=12.658;MAF_USDA=19.412
NC_035102.1	8047545	.	T	C	.	.	MAF_INRAE=21.053;MAF_USDA=20.0
NC_035102.1	8047558	.	G	A	.	.	MAF_INRAE=5.263;MAF_USDA=3.571
NC_035102.1	8047610	.	T	C	.	.	MAF_USDA=19.643
NC_035102.1	8047614	.	C	T	.	.	MAF_USDA=20.833
NC_035102.1	8047637	.	C	G	.	.	MAF_USDA=18.452
NC_035102.1	8047643	.	C	T	.	.	MAF_USDA=17.262
NC_035102.1	8047665	.	C	T	.	.	MAF_USDA=16.667
NC_035102.1	8047670	.	C	A	.	.	MAF_USDA=18.75
NC_035102.1	8047687	.	C	T	.	.	MAF_USDA=16.667
NC_035102.1	8048202	.	A	G	.	.	MAF_USDA=6.522
NC_035102.1	8048259	.	G	A	.	.	MAF_INRAE=5.833;MAF_USDA=30.435
NC_035102.1	8048496	.	C	T	.	.	MAF_INRAE=19.167
NC_035102.1	8048912	.	C	T	.	.	MAF_INRAE=19.167
NC_035102.1	8049043	.	T	A	.	.	MAF_USDA=6.25
NC_035102.1	8049044	.	T	A	.	.	MAF_USDA=6.25
NC_035102.1	8049142	.	AATTC	AATTT	.	.	MAF_USDA=2.273
NC_035102.1	8049204	.	G	T	.	.	MAF_INRAE=8.333;MAF_USDA=28.261
NC_035102.1	8049606	.	C	T	.	.	MAF_INRAE=2.5
NC_035102.1	8049686	.	C	G	.	.	MAF_USDA=41.304
NC_035102.1	8049791	.	C	T	.	.	MAF_USDA=4.348
NC_035102.1	8049927	.	T	C	.	.	MAF_INRAE=18.333
NC_035102.1	8050030	.	A	C	.	.	MAF_USDA=6.522
NC_035102.1	8050304	.	T	C	.	.	MAF_USDA=8.696
NC_035102.1	8050324	.	C	T	.	.	MAF_USDA=6.522
NC_035102.1	8050433	.	T	G	.	.	MAF_USDA=36.957
NC_035102.1	8050499	.	G	A	.	.	MAF_USDA=43.478
NC_035102.1	8050519	.	T	C	.	.	MAF_USDA=4.348
NC_035102.1	8050591	.	A	T	.	.	MAF_USDA=13.043
NC_035102.1	8050695	.	T	C	.	.	MAF_USDA=8.696
NC_035102.1	8050775	.	A	T	.	.	MAF_USDA=36.957
NC_035102.1	8050880	.	T	G	.	.	MAF_USDA=8.696
NC_035102.1	8051029	.	G	A	.	.	MAF_USDA=28.261
NC_035102.1	8051152	.	T	A	.	.	MAF_USDA=6.522
NC_035102.1	8051176	.	G	A	.	.	MAF_USDA=2.273
NC_035102.1	8051204	.	A	C	.	.	MAF_USDA=28.261
NC_035102.1	8051205	.	G	A	.	.	MAF_USDA=28.261
NC_035102.1	8051619	.	G	A	.	.	MAF_USDA=8.696
NC_035102.1	8051640	.	G	A	.	.	MAF_USDA=2.174
NC_035102.1	8051876	.	A	T	.	.	MAF_INRAE=15.833;MAF_USDA=30.435
NC_035102.1	8052036	.	G	A	.	.	MAF_INRAE=17.5
NC_035102.1	8052037	.	T	C	.	.	MAF_INRAE=17.5
NC_035102.1	8052077	.	G	A	.	.	MAF_USDA=2.174
NC_035102.1	8052168	.	C	A	.	.	MAF_USDA=8.696
NC_035102.1	8052283	.	C	A	.	.	MAF_USDA=6.25
NC_035102.1	8052333	.	T	A	.	.	MAF_INRAE=30.833;MAF_USDA=45.833
NC_035102.1	8052429	.	G	T	.	.	MAF_INRAE=20.833
NC_035102.1	8052493	.	C	T	.	.	MAF_INRAE=2.5
NC_035102.1	8052499	.	A	C	.	.	MAF_INRAE=2.5
NC_035102.1	8052515	.	T	C	.	.	MAF_INRAE=2.5
NC_035102.1	8052516	.	G	T	.	.	MAF_INRAE=2.5
NC_035102.1	8052588	.	G	A	.	.	MAF_INRAE=19.167
NC_035102.1	8052644	.	C	G	.	.	MAF_USDA=18.75
NC_035102.1	8052710	.	A	T	.	.	MAF_USDA=4.167
NC_035102.1	8052720	.	G	A	.	.	MAF_USDA=8.333
NC_035102.1	8052731	.	G	C	.	.	MAF_USDA=6.25
NC_035102.1	8052732	.	C	A	.	.	MAF_INRAE=2.5;MAF_USDA=6.25
NC_035102.1	8052775	.	C	T	.	.	MAF_INRAE=2.5;MAF_USDA=6.522
NC_035102.1	8053209	.	T	G	.	.	MAF_INRAE=49.167;MAF_USDA=47.826
NC_035102.1	8053323	.	A	C	.	.	MAF_USDA=6.25
NC_035102.1	8053505	.	G	A	.	.	MAF_INRAE=15.0
NC_035102.1	8053572	.	T	C	.	.	MAF_INRAE=8.333;MAF_USDA=31.25
NC_035102.1	8053719	.	C	A	.	.	MAF_INRAE=48.333;MAF_USDA=45.652
NC_035102.1	8054012	.	A	C	.	.	MAF_INRAE=19.167
NC_035102.1	8054266	.	C	T	.	.	MAF_USDA=6.522
NC_035102.1	8054395	.	A	G	.	.	MAF_USDA=8.696
NC_035102.1	8054474	.	G	C	.	.	MAF_USDA=6.522
NC_035102.1	8054489	.	G	T	.	.	MAF_USDA=43.478
NC_035102.1	8054536	.	G	T	.	.	MAF_USDA=15.217
NC_035102.1	8055116	.	A	T	.	.	MAF_USDA=25.0
NC_035102.1	8055123	.	G	T	.	.	MAF_USDA=25.0
NC_035102.1	8055166	.	C	G	.	.	MAF_USDA=2.083
NC_035102.1	8055186	.	A	G	.	.	MAF_USDA=12.5
NC_035102.1	8055225	.	G	T	.	.	MAF_USDA=4.167
NC_035102.1	8055254	.	G	A	.	.	MAF_USDA=21.176
NC_035102.1	8055314	.	A	T	.	.	MAF_INRAE=10.759;MAF_USDA=14.706
NC_035102.1	8055334	.	T	C	.	.	MAF_USDA=2.459
NC_035102.1	8055340	.	A	G	.	.	MAF_INRAE=12.025;MAF_USDA=14.706
NC_035102.1	8055346	.	G	T	.	.	MAF_USDA=16.667
NC_035102.1	8055353	.	T	C	.	.	MAF_USDA=16.667
NC_035102.1	8055357	.	C	T	.	.	MAF_INRAE=10.0;MAF_USDA=8.929
NC_035102.1	8055359	.	C	T	.	.	MAF_INRAE=10.0;MAF_USDA=8.929
NC_035102.1	8055360	.	G	A	.	.	MAF_USDA=1.639
NC_035102.1	8055436	.	T	C	.	.	MAF_INRAE=8.861;MAF_USDA=15.882
NC_035102.1	8055536	.	C	T	.	.	MAF_USDA=8.696
NC_035102.1	8055630	.	G	C	.	.	MAF_INRAE=8.333;MAF_USDA=28.261
NC_035102.1	8055800	.	AT	AA	.	.	MAF_USDA=41.304
NC_035102.1	8055801	.	T	A	.	.	MAF_INRAE=30.0
NC_035102.1	8055803	.	T	A	.	.	MAF_INRAE=8.333;MAF_USDA=34.783
NC_035102.1	8055833	.	C	T	.	.	MAF_USDA=6.522
NC_035102.1	8055873	.	T	A	.	.	MAF_INRAE=21.053;MAF_USDA=13.69
NC_035102.1	8055875	.	G	A	.	.	MAF_USDA=4.167
NC_035102.1	8055916	.	A	G	.	.	MAF_INRAE=11.392;MAF_USDA=15.294
NC_035102.1	8055920	.	G	T	.	.	MAF_INRAE=8.333;MAF_USDA=15.882
NC_035102.1	8055945	.	C	T	.	.	MAF_INRAE=10.759;MAF_USDA=14.706
NC_035102.1	8055946	.	G	T	.	.	MAF_USDA=1.639
NC_035102.1	8055968	.	C	G	.	.	MAF_INRAE=48.734;MAF_USDA=37.059
NC_035102.1	8055985	.	C	T	.	.	MAF_INRAE=6.667;MAF_USDA=12.941
NC_035102.1	8056005	.	G	C	.	.	MAF_USDA=18.824
NC_035102.1	8056066	.	T	G	.	.	MAF_INRAE=6.667;MAF_USDA=29.167
NC_035102.1	8056111	.	G	A	.	.	MAF_INRAE=48.333;MAF_USDA=41.667
NC_035102.1	8056235	.	T	A	.	.	MAF_INRAE=21.667
NC_035102.1	8056239	.	T	A	.	.	MAF_INRAE=21.667
NC_035102.1	8056241	.	T	C	.	.	MAF_INRAE=2.5
NC_035102.1	8056281	.	C	A	.	.	MAF_INRAE=7.595;MAF_USDA=10.843
NC_035102.1	8056307	.	A	G	.	.	MAF_INRAE=5.833;MAF_USDA=15.882
NC_035102.1	8056317	.	G	A	.	.	MAF_INRAE=5.263;MAF_USDA=3.571
NC_035102.1	8056384	.	C	A	.	.	MAF_USDA=18.75
NC_035102.1	8056449	.	G	T	.	.	MAF_INRAE=13.291;MAF_USDA=18.75
NC_035102.1	8056453	.	C	A	.	.	MAF_USDA=18.75
NC_035102.1	8056454	.	T	A	.	.	MAF_USDA=18.75
NC_035102.1	8056531	.	G	A	.	.	MAF_INRAE=13.924;MAF_USDA=18.75
NC_035102.1	8056538	.	C	T	.	.	MAF_INRAE=13.924;MAF_USDA=16.667
NC_035102.1	8056542	.	A	G	.	.	MAF_INRAE=11.667;MAF_USDA=16.667
NC_035102.1	8056546	.	G	A	.	.	MAF_INRAE=11.667;MAF_USDA=16.667
NC_035102.1	8056565	.	A	C	.	.	MAF_USDA=4.167
NC_035102.1	8056593	.	G	A	.	.	MAF_INRAE=13.924;MAF_USDA=20.0
NC_035102.1	8056606	.	T	G	.	.	MAF_INRAE=19.62;MAF_USDA=32.353
NC_035102.1	8056616	.	A	G	.	.	MAF_INRAE=1.667;MAF_USDA=3.279
NC_035102.1	8056781	.	G	C	.	.	MAF_INRAE=13.291;MAF_USDA=16.667
NC_035102.1	8056851	.	C	T	.	.	MAF_USDA=3.39
NC_035102.1	8056860	.	C	T	.	.	MAF_INRAE=9.167
NC_035102.1	8056872	.	A	T	.	.	MAF_INRAE=9.167
NC_035102.1	8056883	.	A	G	.	.	MAF_INRAE=9.167
NC_035102.1	8056893	.	G	T	.	.	MAF_INRAE=9.167;MAF_USDA=11.905
NC_035102.1	8056936	.	G	A	.	.	MAF_USDA=1.667
NC_035102.1	8056938	.	A	G	.	.	MAF_USDA=10.833
NC_035102.1	8056939	.	C	T	.	.	MAF_USDA=8.333
NC_035102.1	8056992	.	T	G	.	.	MAF_USDA=8.475
NC_035102.1	8057065	.	T	A	.	.	MAF_INRAE=21.667
NC_035102.1	8057113	.	A	C	.	.	MAF_INRAE=11.392;MAF_USDA=16.667
NC_035102.1	8057129	.	A	C	.	.	MAF_INRAE=13.291;MAF_USDA=19.412
NC_035102.1	8057131	.	A	T	.	.	MAF_INRAE=9.167;MAF_USDA=19.412
NC_035102.1	8057304	.	T	C	.	.	MAF_INRAE=46.203;MAF_USDA=27.059
NC_035102.1	8057305	.	C	A	.	.	MAF_USDA=1.639
NC_035102.1	8057342	.	C	T	.	.	MAF_USDA=1.639
NC_035102.1	8057377	.	C	T	.	.	MAF_USDA=6.557
NC_035102.1	8057395	.	G	A	.	.	MAF_INRAE=13.291;MAF_USDA=18.824
NC_035102.1	8057471	.	T	C	.	.	MAF_INRAE=7.5;MAF_USDA=7.647
NC_035102.1	8057534	.	G	T	.	.	MAF_INRAE=15.19;MAF_USDA=2.459
NC_035102.1	8057598	.	C	G	.	.	MAF_USDA=5.294
NC_035102.1	8057603	.	G	A	.	.	MAF_USDA=18.235
NC_035102.1	8057621	.	A	C	.	.	MAF_INRAE=13.924;MAF_USDA=18.824
NC_035102.1	8057702	.	A	G	.	.	MAF_INRAE=12.658;MAF_USDA=5.882
NC_035102.1	8057725	.	C	T	.	.	MAF_INRAE=12.5;MAF_USDA=8.824
NC_035102.1	8057766	.	C	T	.	.	MAF_USDA=4.118
NC_035102.1	8057892	.	C	T	.	.	MAF_INRAE=7.895
NC_035102.1	8057907	.	A	T	.	.	MAF_USDA=37.5
NC_035102.1	8057909	.	C	A	.	.	MAF_USDA=10.417
NC_035102.1	8057971	.	T	C	.	.	MAF_INRAE=13.333;MAF_USDA=17.059
NC_035102.1	8057980	.	C	T	.	.	MAF_USDA=20.833
NC_035102.1	8057989	.	A	T	.	.	MAF_USDA=22.917
NC_035102.1	8057991	.	C	A	.	.	MAF_USDA=3.279
NC_035102.1	8058004	.	C	G	.	.	MAF_USDA=1.639
NC_035102.1	8058017	.	G	C	.	.	MAF_USDA=29.508
NC_035102.1	8058020	.	G	A	.	.	MAF_INRAE=14.557
NC_035102.1	8058088	.	G	A	.	.	MAF_USDA=1.639
NC_035102.1	8058089	.	G	A	.	.	MAF_USDA=21.311
NC_035102.1	8058117	.	C	A	.	.	MAF_INRAE=46.667;MAF_USDA=20.833
NC_035102.1	8058192	.	G	A	.	.	MAF_USDA=6.818
NC_035102.1	8058194	.	C	T	.	.	MAF_INRAE=13.333;MAF_USDA=12.195
NC_035102.1	8058204	.	C	T	.	.	MAF_USDA=1.667
NC_035102.1	8058249	.	G	T	.	.	MAF_INRAE=41.772;MAF_USDA=23.78
NC_035102.1	8058319	.	C	T	.	.	MAF_INRAE=14.557;MAF_USDA=23.171
NC_035102.1	8058332	.	T	G	.	.	MAF_INRAE=14.557;MAF_USDA=22.561
NC_035102.1	8058354	.	G	T	.	.	MAF_USDA=1.667
NC_035102.1	8058367	.	C	T	.	.	MAF_INRAE=14.557;MAF_USDA=23.171
NC_035102.1	8058478	.	A	G	.	.	MAF_INRAE=7.5;MAF_USDA=7.647
NC_035102.1	8058507	.	C	A	.	.	MAF_INRAE=13.924;MAF_USDA=20.588
NC_035102.1	8058526	.	T	C	.	.	MAF_INRAE=1.667;MAF_USDA=3.279
NC_035102.1	8058530	.	C	T	.	.	MAF_INRAE=13.291;MAF_USDA=20.588
NC_035102.1	8058535	.	A	T	.	.	MAF_INRAE=13.291;MAF_USDA=20.588
NC_035102.1	8058592	.	T	C	.	.	MAF_INRAE=15.19;MAF_USDA=1.639
NC_035102.1	8058670	.	G	A	.	.	MAF_INRAE=14.557;MAF_USDA=20.588
NC_035102.1	8058949	.	C	T	.	.	MAF_INRAE=21.053;MAF_USDA=18.824
NC_035102.1	8059065	.	C	T	.	.	MAF_USDA=1.639
NC_035102.1	8059098	.	C	T	.	.	MAF_INRAE=7.5;MAF_USDA=7.647
NC_035102.1	8059168	.	A	G	.	.	MAF_USDA=4.098
NC_035102.1	8059170	.	G	C	.	.	MAF_USDA=1.639
NC_035102.1	8059241	.	A	G	.	.	MAF_INRAE=12.658;MAF_USDA=20.588
NC_035102.1	8059349	.	A	C	.	.	MAF_INRAE=13.924;MAF_USDA=20.588
NC_035102.1	8059422	.	G	T	.	.	MAF_USDA=1.639
NC_035102.1	8059463	.	T	C	.	.	MAF_INRAE=17.089
NC_035102.1	8059675	.	T	A	.	.	MAF_INRAE=13.924;MAF_USDA=20.0
NC_035102.1	8059743	.	A	T	.	.	MAF_INRAE=13.291;MAF_USDA=20.588
NC_035102.1	8059776	.	C	T	.	.	MAF_INRAE=10.526;MAF_USDA=11.475
NC_035102.1	8059852	.	G	A	.	.	MAF_USDA=8.197
NC_035102.1	8059956	.	C	T	.	.	MAF_INRAE=13.924;MAF_USDA=20.0
NC_035102.1	8059964	.	A	T	.	.	MAF_USDA=2.941
NC_035102.1	8060130	.	T	G	.	.	MAF_USDA=4.918
NC_035102.1	8060188	.	G	T	.	.	MAF_INRAE=7.5;MAF_USDA=8.824
NC_035102.1	8060191	.	A	C	.	.	MAF_INRAE=7.5;MAF_USDA=8.824
NC_035102.1	8060221	.	C	T	.	.	MAF_INRAE=17.089
NC_035102.1	8060246	.	C	G	.	.	MAF_INRAE=17.089
NC_035102.1	8060259	.	C	T	.	.	MAF_USDA=1.639
NC_035102.1	8060282	.	G	A	.	.	MAF_USDA=1.639
NC_035102.1	8060372	.	T	C	.	.	MAF_INRAE=21.053;MAF_USDA=1.639
NC_035102.1	8060503	.	T	C	.	.	MAF_INRAE=19.62;MAF_USDA=30.0
NC_035102.1	8060530	.	T	A	.	.	MAF_INRAE=47.468;MAF_USDA=25.882
NC_035102.1	8060553	.	G	A	.	.	MAF_INRAE=13.924;MAF_USDA=18.75
NC_035102.1	8060566	.	A	G	.	.	MAF_INRAE=13.924;MAF_USDA=20.588
NC_035102.1	8060580	.	T	G	.	.	MAF_INRAE=7.5;MAF_USDA=8.824
NC_035102.1	8060619	.	C	T	.	.	MAF_INRAE=13.924;MAF_USDA=20.833
NC_035102.1	8060637	.	G	T	.	.	MAF_INRAE=13.924;MAF_USDA=20.588
NC_035102.1	8060707	.	G	A	.	.	MAF_INRAE=17.089;MAF_USDA=18.235
NC_035102.1	8060743	.	T	C	.	.	MAF_INRAE=13.924;MAF_USDA=20.588
NC_035102.1	8060805	.	C	T	.	.	MAF_USDA=18.235
NC_035102.1	8060835	.	C	T	.	.	MAF_USDA=1.639
NC_035102.1	8060845	.	G	A	.	.	MAF_USDA=1.639
NC_035102.1	8060888	.	T	C	.	.	MAF_USDA=14.706
NC_035102.1	8060906	.	G	A	.	.	MAF_INRAE=7.5;MAF_USDA=8.824
NC_035102.1	8061030	.	T	C	.	.	MAF_INRAE=13.924;MAF_USDA=21.176
NC_035102.1	8061071	.	G	A	.	.	MAF_INRAE=38.608;MAF_USDA=18.235
NC_035102.1	8061101	.	T	A	.	.	MAF_USDA=1.639
NC_035102.1	8061197	.	A	G	.	.	MAF_USDA=17.262
NC_035102.1	8061344	.	G	T	.	.	MAF_INRAE=3.333
NC_035102.1	8061484	.	T	A	.	.	MAF_INRAE=39.241;MAF_USDA=18.824
NC_035102.1	8061541	.	C	T	.	.	MAF_INRAE=7.5;MAF_USDA=8.824
NC_035102.1	8061630	.	C	T	.	.	MAF_INRAE=44.304;MAF_USDA=19.412
NC_035102.1	8061656	.	C	T	.	.	MAF_INRAE=11.667;MAF_USDA=15.882
NC_035102.1	8061679	.	G	A	.	.	MAF_INRAE=13.291;MAF_USDA=15.882
NC_035102.1	8061680	.	C	G	.	.	MAF_INRAE=11.667;MAF_USDA=15.882
NC_035102.1	8061712	.	T	A	.	.	MAF_INRAE=14.557;MAF_USDA=1.639
NC_035102.1	8061737	.	C	A	.	.	MAF_INRAE=11.667;MAF_USDA=17.059
NC_035102.1	8061743	.	A	G	.	.	MAF_INRAE=3.797;MAF_USDA=5.882
NC_035102.1	8061777	.	A	T	.	.	MAF_INRAE=11.667;MAF_USDA=17.059
NC_035102.1	8061888	.	T	C	.	.	MAF_INRAE=17.089
NC_035102.1	8061891	.	C	A	.	.	MAF_USDA=4.118
NC_035102.1	8061912	.	A	C	.	.	MAF_INRAE=11.667;MAF_USDA=18.75
NC_035102.1	8061929	.	A	C	.	.	MAF_INRAE=11.667;MAF_USDA=17.059
NC_035102.1	8062028	.	T	C	.	.	MAF_INRAE=13.924;MAF_USDA=20.0
NC_035102.1	8062029	.	G	A	.	.	MAF_INRAE=11.667;MAF_USDA=19.412
NC_035102.1	8062049	.	T	C	.	.	MAF_INRAE=5.263;MAF_USDA=3.529
NC_035102.1	8062107	.	A	C	.	.	MAF_USDA=3.279
NC_035102.1	8062188	.	G	C	.	.	MAF_INRAE=13.924;MAF_USDA=20.588
NC_035102.1	8062301	.	A	G	.	.	MAF_INRAE=39.241;MAF_USDA=18.824
NC_035102.1	8062475	.	G	C	.	.	MAF_USDA=2.459
NC_035102.1	8062511	.	T	C	.	.	MAF_INRAE=13.924;MAF_USDA=19.412
NC_035102.1	8062517	.	C	T	.	.	MAF_INRAE=7.5;MAF_USDA=8.824
NC_035102.1	8062548	.	C	T	.	.	MAF_INRAE=13.924;MAF_USDA=20.588
NC_035102.1	8062615	.	C	T	.	.	MAF_INRAE=17.089
NC_035102.1	8062838	.	G	A	.	.	MAF_USDA=2.459
NC_035102.1	8062895	.	C	T	.	.	MAF_INRAE=12.5;MAF_USDA=8.824
NC_035102.1	8062946	.	C	T	.	.	MAF_INRAE=7.5;MAF_USDA=8.235
NC_035102.1	8062977	.	C	T	.	.	MAF_INRAE=3.797;MAF_USDA=6.471
NC_035102.1	8062994	.	C	T	.	.	MAF_USDA=17.647
NC_035102.1	8063022	.	G	T	.	.	MAF_INRAE=8.333;MAF_USDA=16.667
NC_035102.1	8063064	.	G	C	.	.	MAF_USDA=2.353
NC_035102.1	8063128	.	G	A	.	.	MAF_USDA=1.639
NC_035102.1	8063150	.	G	A	.	.	MAF_INRAE=29.114;MAF_USDA=20.833
NC_035102.1	8063151	.	T	C	.	.	MAF_INRAE=11.667;MAF_USDA=18.75
NC_035102.1	8063167	.	G	T	.	.	MAF_INRAE=17.722
NC_035102.1	8063169	.	C	T	.	.	MAF_INRAE=11.392;MAF_USDA=16.667
NC_035102.1	8063192	.	A	G	.	.	MAF_USDA=4.918
NC_035102.1	8063241	.	G	A	.	.	MAF_USDA=1.639
NC_035102.1	8063266	.	T	G	.	.	MAF_USDA=4.918
NC_035102.1	8063367	.	C	G	.	.	MAF_INRAE=13.924;MAF_USDA=18.235
NC_035102.1	8063405	.	C	A	.	.	MAF_USDA=2.459
NC_035102.1	8063481	.	G	T	.	.	MAF_USDA=1.639
NC_035102.1	8063585	.	C	A	.	.	MAF_USDA=2.5
NC_035102.1	8063714	.	C	A	.	.	MAF_INRAE=1.667
NC_035102.1	8063736	.	A	C	.	.	MAF_INRAE=17.089;MAF_USDA=16.071
NC_035102.1	8063826	.	C	A	.	.	MAF_INRAE=12.658;MAF_USDA=6.548
NC_035102.1	8063869	.	G	T	.	.	MAF_USDA=2.5
NC_035102.1	8063886	.	T	A	.	.	MAF_INRAE=1.667;MAF_USDA=3.333
NC_035102.1	8063973	.	T	G	.	.	MAF_INRAE=17.089
NC_035102.1	8064172	.	T	G	.	.	MAF_INRAE=10.526;MAF_USDA=11.475
NC_035102.1	8064174	.	C	A	.	.	MAF_INRAE=3.797;MAF_USDA=5.882
NC_035102.1	8064281	.	T	C	.	.	MAF_USDA=16.471
NC_035102.1	8064409	.	G	A	.	.	MAF_USDA=1.639
NC_035102.1	8064437	.	T	A	.	.	MAF_USDA=17.647
NC_035102.1	8064601	.	G	T	.	.	MAF_INRAE=18.987;MAF_USDA=20.588
NC_035102.1	8064727	.	G	C	.	.	MAF_INRAE=13.924;MAF_USDA=18.824
NC_035102.1	8064728	.	G	A	.	.	MAF_USDA=4.918
NC_035102.1	8064896	.	G	T	.	.	MAF_USDA=3.279
NC_035102.1	8064934	.	G	A	.	.	MAF_INRAE=15.19;MAF_USDA=1.639
NC_035102.1	8064945	.	C	T	.	.	MAF_USDA=1.639
NC_035102.1	8064961	.	A	G	.	.	MAF_INRAE=15.19;MAF_USDA=1.639
NC_035102.1	8064985	.	T	G	.	.	MAF_USDA=5.882
NC_035102.1	8065042	.	T	G	.	.	MAF_INRAE=13.924;MAF_USDA=19.412
NC_035102.1	8065082	.	A	G	.	.	MAF_INRAE=18.987;MAF_USDA=27.647
NC_035102.1	8065103	.	C	T	.	.	MAF_USDA=9.412
NC_035102.1	8065311	.	A	T	.	.	MAF_INRAE=12.658;MAF_USDA=6.471
NC_035102.1	8065331	.	C	A	.	.	MAF_INRAE=13.924;MAF_USDA=19.412
NC_035102.1	8065386	.	C	T	.	.	MAF_USDA=1.639
NC_035102.1	8065482	.	A	G	.	.	MAF_INRAE=3.797;MAF_USDA=6.471
NC_035102.1	8065533	.	G	A	.	.	MAF_INRAE=10.526;MAF_USDA=3.279
NC_035102.1	8065585	.	C	A	.	.	MAF_INRAE=21.053;MAF_USDA=1.639
NC_035102.1	8065639	.	T	C	.	.	MAF_INRAE=15.19
NC_035102.1	8065649	.	T	A	.	.	MAF_INRAE=39.873;MAF_USDA=22.941
NC_035102.1	8065705	.	G	A	.	.	MAF_INRAE=3.797;MAF_USDA=6.471
NC_035102.1	8065713	.	A	G	.	.	MAF_INRAE=13.924;MAF_USDA=18.824
NC_035102.1	8065742	.	A	T	.	.	MAF_INRAE=13.924;MAF_USDA=18.235
NC_035102.1	8065833	.	A	G	.	.	MAF_INRAE=13.924;MAF_USDA=19.412
NC_035102.1	8065911	.	C	A	.	.	MAF_USDA=3.529
NC_035102.1	8065950	.	C	T	.	.	MAF_INRAE=18.333;MAF_USDA=9.412
NC_035102.1	8065951	.	G	A	.	.	MAF_INRAE=10.833;MAF_USDA=20.492
NC_035102.1	8065953	.	A	C	.	.	MAF_INRAE=10.833;MAF_USDA=19.672
NC_035102.1	8065984	.	G	T	.	.	MAF_USDA=9.412
NC_035102.1	8065993	.	A	T	.	.	MAF_INRAE=19.62;MAF_USDA=30.0
NC_035102.1	8065994	.	A	T	.	.	MAF_USDA=11.475
NC_035102.1	8066031	.	C	T	.	.	MAF_USDA=1.639
NC_035102.1	8066032	.	G	A	.	.	MAF_INRAE=5.0
NC_035102.1	8066053	.	T	C	.	.	MAF_INRAE=10.0
NC_035102.1	8066061	.	C	T	.	.	MAF_INRAE=11.667
NC_035102.1	8066067	.	A	C	.	.	MAF_INRAE=10.833
NC_035102.1	8066070	.	T	C	.	.	MAF_INRAE=10.0
NC_035102.1	8066071	.	A	C	.	.	MAF_INRAE=10.0
NC_035102.1	8066095	.	G	A	.	.	MAF_INRAE=10.833
NC_035102.1	8066099	.	C	T	.	.	MAF_INRAE=10.833
NC_035102.1	8066125	.	T	A	.	.	MAF_INRAE=5.833
NC_035102.1	8066263	.	G	T	.	.	MAF_USDA=3.279
NC_035102.1	8066325	.	T	G	.	.	MAF_USDA=1.639
NC_035102.1	8066330	.	T	G	.	.	MAF_INRAE=15.19;MAF_USDA=1.639
NC_035102.1	8066352	.	G	A	.	.	MAF_INRAE=3.797;MAF_USDA=7.059
NC_035102.1	8066424	.	C	T	.	.	MAF_INRAE=39.241;MAF_USDA=22.941
NC_035102.1	8066430	.	C	T	.	.	MAF_INRAE=17.089
NC_035102.1	8066537	.	A	G	.	.	MAF_INRAE=17.089
NC_035102.1	8066588	.	T	C	.	.	MAF_INRAE=21.519;MAF_USDA=5.738
NC_035102.1	8066782	.	A	T	.	.	MAF_USDA=2.459
NC_035102.1	8066835	.	C	A	.	.	MAF_INRAE=22.152;MAF_USDA=2.459
NC_035102.1	8066886	.	T	A	.	.	MAF_INRAE=10.526;MAF_USDA=6.471
NC_035102.1	8066976	.	T	A	.	.	MAF_INRAE=13.924;MAF_USDA=17.647
NC_035102.1	8066977	.	G	T	.	.	MAF_INRAE=19.167;MAF_USDA=27.647
NC_035102.1	8067126	.	C	T	.	.	MAF_INRAE=13.924;MAF_USDA=18.235
NC_035102.1	8067163	.	C	T	.	.	MAF_INRAE=13.924;MAF_USDA=18.824
NC_035102.1	8067177	.	C	T	.	.	MAF_INRAE=5.833;MAF_USDA=7.647
NC_035102.1	8067476	.	A	C	.	.	MAF_INRAE=13.291;MAF_USDA=18.235
NC_035102.1	8067483	.	G	T	.	.	MAF_INRAE=18.354;MAF_USDA=27.059
NC_035102.1	8067489	.	C	T	.	.	MAF_USDA=1.639
NC_035102.1	8067530	.	C	T	.	.	MAF_USDA=2.459
NC_035102.1	8067591	.	G	T	.	.	MAF_USDA=5.738
NC_035102.1	8067597	.	C	T	.	.	MAF_USDA=3.279
NC_035102.1	8067618	.	T	G	.	.	MAF_USDA=2.459
NC_035102.1	8067660	.	T	C	.	.	MAF_USDA=14.706
NC_035102.1	8067735	.	G	A	.	.	MAF_USDA=6.25
NC_035102.1	8067739	.	T	A	.	.	MAF_USDA=1.639
NC_035102.1	8067763	.	G	A	.	.	MAF_INRAE=21.053;MAF_USDA=1.639
NC_035102.1	8067770	.	G	T	.	.	MAF_USDA=3.279
NC_035102.1	8067784	.	G	T	.	.	MAF_USDA=1.639
NC_035102.1	8067795	.	T	C	.	.	MAF_USDA=2.353
NC_035102.1	8067799	.	T	A	.	.	MAF_USDA=2.353
NC_035102.1	8067805	.	C	T	.	.	MAF_USDA=1.639
NC_035102.1	8067815	.	C	G	.	.	MAF_INRAE=6.667;MAF_USDA=8.824
NC_035102.1	8067834	.	A	G	.	.	MAF_USDA=2.459
NC_035102.1	8067854	.	C	A	.	.	MAF_USDA=4.167
NC_035102.1	8067857	.	C	A	.	.	MAF_INRAE=13.924;MAF_USDA=19.643
NC_035102.1	8067874	.	G	T	.	.	MAF_USDA=17.262
NC_035102.1	8067959	.	G	A	.	.	MAF_USDA=4.167
NC_035102.1	8067966	.	C	T	.	.	MAF_INRAE=39.241;MAF_USDA=19.412
NC_035102.1	8067967	.	G	A	.	.	MAF_INRAE=15.19;MAF_USDA=1.639
NC_035102.1	8068000	.	A	G	.	.	MAF_INRAE=17.089
NC_035102.1	8068030	.	T	G	.	.	MAF_USDA=1.639
NC_035102.1	8068056	.	G	T	.	.	MAF_INRAE=7.5;MAF_USDA=25.0
NC_035102.1	8068089	.	A	G	.	.	MAF_INRAE=17.089
NC_035102.1	8068090	.	A	C	.	.	MAF_USDA=6.25
NC_035102.1	8068102	.	T	A	.	.	MAF_INRAE=11.392;MAF_USDA=8.824
NC_035102.1	8068103	.	G	T	.	.	MAF_INRAE=11.667;MAF_USDA=8.824
NC_035102.1	8068118	.	A	G	.	.	MAF_INRAE=12.025;MAF_USDA=4.167
NC_035102.1	8068124	.	C	A	.	.	MAF_INRAE=13.924;MAF_USDA=18.75
NC_035102.1	8068159	.	G	T	.	.	MAF_INRAE=3.797;MAF_USDA=5.294
NC_035102.1	8068173	.	A	G	.	.	MAF_INRAE=7.5;MAF_USDA=7.647
NC_035102.1	8068208	.	T	G	.	.	MAF_INRAE=13.924;MAF_USDA=16.667
NC_035102.1	8068249	.	C	T	.	.	MAF_INRAE=13.924;MAF_USDA=18.824
NC_035102.1	8068372	.	T	C	.	.	MAF_INRAE=10.526
NC_035102.1	8068399	.	G	A	.	.	MAF_USDA=1.639
NC_035102.1	8068400	.	G	T	.	.	MAF_INRAE=17.089
NC_035102.1	8068411	.	A	G	.	.	MAF_USDA=1.639
NC_035102.1	8068470	.	A	C	.	.	MAF_INRAE=13.291;MAF_USDA=19.412
NC_035102.1	8068731	.	G	A	.	.	MAF_INRAE=5.263;MAF_USDA=3.529
NC_035102.1	8068782	.	G	A	.	.	MAF_INRAE=13.924;MAF_USDA=19.048
NC_035102.1	8068793	.	A	C	.	.	MAF_USDA=5.0
NC_035102.1	8068994	.	G	A	.	.	MAF_USDA=2.459
NC_035102.1	8069047	.	A	C	.	.	MAF_USDA=6.471
NC_035102.1	8069060	.	C	T	.	.	MAF_USDA=1.639
NC_035102.1	8069092	.	A	C	.	.	MAF_INRAE=7.5;MAF_USDA=17.059
NC_035102.1	8069159	.	G	A	.	.	MAF_USDA=1.639
NC_035102.1	8069227	.	T	G	.	.	MAF_INRAE=39.873;MAF_USDA=20.0
NC_035102.1	8069309	.	G	A	.	.	MAF_INRAE=41.139;MAF_USDA=38.235
NC_035102.1	8069349	.	A	G	.	.	MAF_INRAE=48.734;MAF_USDA=31.176
NC_035102.1	8069387	.	C	T	.	.	MAF_INRAE=8.333;MAF_USDA=9.412
NC_035102.1	8069389	.	A	T	.	.	MAF_USDA=1.639
NC_035102.1	8069401	.	A	T	.	.	MAF_INRAE=10.833;MAF_USDA=18.852
NC_035102.1	8069403	.	A	T	.	.	MAF_INRAE=45.833
NC_035102.1	8069422	.	C	T	.	.	MAF_USDA=6.557
NC_035102.1	8069445	.	G	A	.	.	MAF_INRAE=13.291;MAF_USDA=22.941
NC_035102.1	8069460	.	A	C	.	.	MAF_USDA=7.377
NC_035102.1	8069506	.	T	G	.	.	MAF_INRAE=13.924;MAF_USDA=21.176
NC_035102.1	8069514	.	T	G	.	.	MAF_USDA=5.738
NC_035102.1	8069536	.	C	T	.	.	MAF_INRAE=17.722
NC_035102.1	8069549	.	C	A	.	.	MAF_INRAE=21.053;MAF_USDA=19.048
NC_035102.1	8069560	.	T	G	.	.	MAF_USDA=2.459
NC_035102.1	8069642	.	C	T	.	.	MAF_USDA=2.459
NC_035102.1	8069699	.	C	T	.	.	MAF_USDA=8.197
NC_035102.1	8069901	.	T	A	.	.	MAF_INRAE=18.354;MAF_USDA=27.647
NC_035102.1	8069927	.	C	A	.	.	MAF_USDA=3.333
NC_035102.1	8069972	.	G	A	.	.	MAF_USDA=1.639
NC_035102.1	8070031	.	G	T	.	.	MAF_USDA=1.639
NC_035102.1	8070088	.	A	T	.	.	MAF_USDA=1.639
NC_035102.1	8070151	.	A	G	.	.	MAF_USDA=7.059
NC_035102.1	8070252	.	G	A	.	.	MAF_USDA=1.639
NC_035102.1	8070264	.	A	G	.	.	MAF_USDA=1.639
NC_035102.1	8070297	.	C	A	.	.	MAF_USDA=1.639
NC_035102.1	8070354	.	T	A	.	.	MAF_INRAE=18.354;MAF_USDA=28.235
NC_035102.1	8070496	.	A	G	.	.	MAF_INRAE=7.5;MAF_USDA=7.059
NC_035102.1	8070522	.	C	T	.	.	MAF_INRAE=5.263;MAF_USDA=4.167
NC_035102.1	8070543	.	T	G	.	.	MAF_INRAE=25.316;MAF_USDA=32.941
NC_035102.1	8070551	.	G	A	.	.	MAF_USDA=9.016
NC_035102.1	8070620	.	C	T	.	.	MAF_INRAE=3.797;MAF_USDA=6.471
NC_035102.1	8070660	.	T	C	.	.	MAF_INRAE=3.797;MAF_USDA=6.471
NC_035102.1	8070693	.	A	C	.	.	MAF_INRAE=7.5;MAF_USDA=7.059
NC_035102.1	8070727	.	C	T	.	.	MAF_USDA=1.639
NC_035102.1	8070728	.	G	T	.	.	MAF_USDA=1.639
NC_035102.1	8070744	.	T	A	.	.	MAF_USDA=5.882
NC_035102.1	8070775	.	G	T	.	.	MAF_INRAE=8.861;MAF_USDA=47.647
NC_035102.1	8070816	.	A	G	.	.	MAF_INRAE=31.646;MAF_USDA=3.279
NC_035102.1	8070872	.	C	G	.	.	MAF_INRAE=5.263;MAF_USDA=3.529
NC_035102.1	8070874	.	G	A	.	.	MAF_INRAE=20.253;MAF_USDA=28.235
NC_035102.1	8070892	.	T	C	.	.	MAF_INRAE=21.053;MAF_USDA=1.639
NC_035102.1	8070963	.	C	T	.	.	MAF_USDA=11.176
NC_035102.1	8071067	.	C	A	.	.	MAF_INRAE=7.5;MAF_USDA=8.824
NC_035102.1	8071201	.	C	T	.	.	MAF_INRAE=32.278;MAF_USDA=1.639
NC_035102.1	8071326	.	A	G	.	.	MAF_INRAE=1.667
NC_035102.1	8071349	.	C	T	.	.	MAF_INRAE=12.5;MAF_USDA=10.588
NC_035102.1	8071381	.	G	A	.	.	MAF_USDA=2.941
NC_035102.1	8071455	.	A	G	.	.	MAF_USDA=2.459
NC_035102.1	8071470	.	A	C	.	.	MAF_INRAE=5.263;MAF_USDA=7.059
NC_035102.1	8071483	.	A	C	.	.	MAF_INRAE=39.241;MAF_USDA=18.824
NC_035102.1	8071494	.	T	A	.	.	MAF_USDA=1.639
NC_035102.1	8071659	.	A	G	.	.	MAF_INRAE=21.053;MAF_USDA=38.824
NC_035102.1	8071718	.	G	A	.	.	MAF_INRAE=3.797;MAF_USDA=6.471
NC_035102.1	8071779	.	C	T	.	.	MAF_USDA=9.836
NC_035102.1	8071838	.	A	G	.	.	MAF_INRAE=19.62;MAF_USDA=27.059
NC_035102.1	8071881	.	T	A	.	.	MAF_USDA=2.353
NC_035102.1	8071933	.	C	T	.	.	MAF_INRAE=32.278;MAF_USDA=4.098
NC_035102.1	8071941	.	G	T	.	.	MAF_INRAE=10.127;MAF_USDA=4.098
NC_035102.1	8071982	.	TAT	TAG	.	.	MAF_USDA=43.75
NC_035102.1	8071984	.	T	G	.	.	MAF_INRAE=19.167;MAF_USDA=20.492
NC_035102.1	8072038	.	G	T	.	.	MAF_INRAE=3.797;MAF_USDA=6.471
NC_035102.1	8072057	.	T	A	.	.	MAF_INRAE=16.667
NC_035102.1	8072216	.	T	A	.	.	MAF_INRAE=21.053;MAF_USDA=40.588
NC_035102.1	8072234	.	A	T	.	.	MAF_INRAE=15.19
NC_035102.1	8072253	.	A	T	.	.	MAF_USDA=9.836
NC_035102.1	8072254	.	C	A	.	.	MAF_USDA=9.836
NC_035102.1	8072321	.	G	A	.	.	MAF_INRAE=21.053;MAF_USDA=27.647
NC_035102.1	8072530	.	T	G	.	.	MAF_INRAE=15.19
NC_035102.1	8072540	.	T	C	.	.	MAF_INRAE=10.526;MAF_USDA=3.279
NC_035102.1	8072593	.	T	A	.	.	MAF_INRAE=3.797;MAF_USDA=8.235
NC_035102.1	8072652	.	G	T	.	.	MAF_INRAE=17.089
NC_035102.1	8072788	.	A	G	.	.	MAF_INRAE=21.053;MAF_USDA=1.639
NC_035102.1	8072891	.	T	C	.	.	MAF_INRAE=17.089
NC_035102.1	8072895	.	T	C	.	.	MAF_USDA=1.639
NC_035102.1	8072898	.	A	T	.	.	MAF_INRAE=29.747;MAF_USDA=10.0
NC_035102.1	8073088	.	G	A	.	.	MAF_USDA=1.639
NC_035102.1	8073102	.	G	A	.	.	MAF_INRAE=31.646
NC_035102.1	8073104	.	T	C	.	.	MAF_INRAE=35.0
NC_035102.1	8073137	.	T	C	.	.	MAF_INRAE=21.053
NC_035102.1	8073246	.	C	T	.	.	MAF_USDA=1.639
NC_035102.1	8073273	.	G	A	.	.	MAF_USDA=4.098
NC_035102.1	8073281	.	G	A	.	.	MAF_INRAE=12.5;MAF_USDA=8.824
NC_035102.1	8073330	.	T	G	.	.	MAF_INRAE=21.053;MAF_USDA=1.639
NC_035102.1	8073376	.	A	T	.	.	MAF_USDA=1.639
NC_035102.1	8073382	.	T	A	.	.	MAF_INRAE=15.823;MAF_USDA=8.333
NC_035102.1	8073383	.	T	A	.	.	MAF_INRAE=40.833;MAF_USDA=37.5
NC_035102.1	8073384	.	T	A	.	.	MAF_INRAE=45.0;MAF_USDA=41.667
NC_035102.1	8073385	.	A	T	.	.	MAF_INRAE=17.089;MAF_USDA=43.75
NC_035102.1	8073386	.	A	T	.	.	MAF_INRAE=15.833;MAF_USDA=6.024
NC_035102.1	8073387	.	A	T	.	.	MAF_INRAE=15.833
NC_035102.1	8073481	.	C	G	.	.	MAF_USDA=1.639
NC_035102.1	8073557	.	A	G	.	.	MAF_USDA=6.471
NC_035102.1	8073644	.	C	A	.	.	MAF_USDA=1.639
NC_035102.1	8073788	.	C	A	.	.	MAF_USDA=6.471
NC_035102.1	8074038	.	G	A	.	.	MAF_USDA=6.471
NC_035102.1	8074092	.	G	A	.	.	MAF_USDA=2.459
NC_035102.1	8074165	.	A	G	.	.	MAF_USDA=5.882
NC_035102.1	8074184	.	T	G	.	.	MAF_USDA=1.639
NC_035102.1	8074536	.	G	A	.	.	MAF_USDA=5.882
NC_035102.1	8074603	.	T	C	.	.	MAF_INRAE=22.152;MAF_USDA=30.0
NC_035102.1	8074648	.	T	G	.	.	MAF_INRAE=43.671;MAF_USDA=22.941
NC_035102.1	8074742	.	A	T	.	.	MAF_INRAE=21.053
NC_035102.1	8074750	.	A	T	.	.	MAF_USDA=9.016
NC_035102.1	8074754	.	A	C	.	.	MAF_INRAE=17.089
NC_035102.1	8074867	.	T	A	.	.	MAF_USDA=3.279
NC_035102.1	8074977	.	C	T	.	.	MAF_USDA=1.639
NC_035102.1	8074980	.	C	T	.	.	MAF_USDA=9.836
NC_035102.1	8075078	.	C	T	.	.	MAF_INRAE=22.785;MAF_USDA=34.706
NC_035102.1	8075087	.	A	T	.	.	MAF_INRAE=17.089
NC_035102.1	8075111	.	C	G	.	.	MAF_INRAE=44.304;MAF_USDA=22.941
NC_035102.1	8075337	.	A	C	.	.	MAF_USDA=34.524
NC_035102.1	8075457	.	C	A	.	.	MAF_INRAE=32.278;MAF_USDA=14.706
NC_035102.1	8075482	.	G	T	.	.	MAF_INRAE=44.304;MAF_USDA=21.765
NC_035102.1	8075686	.	G	T	.	.	MAF_INRAE=21.053;MAF_USDA=1.639
NC_035102.1	8075725	.	A	C	.	.	MAF_INRAE=20.886;MAF_USDA=24.706
NC_035102.1	8075769	.	T	A	.	.	MAF_USDA=5.882
NC_035102.1	8075811	.	G	A	.	.	MAF_USDA=4.098
NC_035102.1	8075898	.	T	G	.	.	MAF_USDA=34.118
NC_035102.1	8075910	.	G	T	.	.	MAF_USDA=3.279
NC_035102.1	8075966	.	T	G	.	.	MAF_INRAE=38.608;MAF_USDA=42.941
NC_035102.1	8076003	.	C	G	.	.	MAF_INRAE=7.5;MAF_USDA=7.647
NC_035102.1	8076048	.	T	C	.	.	MAF_INRAE=42.405;MAF_USDA=44.706
NC_035102.1	8076090	.	G	A	.	.	MAF_INRAE=1.667;MAF_USDA=3.279
NC_035102.1	8076095	.	G	A	.	.	MAF_INRAE=38.608;MAF_USDA=42.353
NC_035102.1	8076199	.	G	T	.	.	MAF_INRAE=8.861;MAF_USDA=15.294
NC_035102.1	8076203	.	T	A	.	.	MAF_INRAE=1.667;MAF_USDA=2.459
NC_035102.1	8076260	.	A	G	.	.	MAF_INRAE=36.076;MAF_USDA=41.176
NC_035102.1	8076287	.	C	G	.	.	MAF_INRAE=5.263;MAF_USDA=4.118
NC_035102.1	8076320	.	A	C	.	.	MAF_USDA=1.639
NC_035102.1	8076323	.	G	T	.	.	MAF_INRAE=15.19;MAF_USDA=3.279
NC_035102.1	8076361	.	A	T	.	.	MAF_USDA=1.639
NC_035102.1	8076470	.	C	T	.	.	MAF_INRAE=44.304;MAF_USDA=37.5
NC_035102.1	8076546	.	T	C	.	.	MAF_USDA=8.235
NC_035102.1	8076591	.	T	A	.	.	MAF_INRAE=37.342;MAF_USDA=37.647
NC_035102.1	8076640	.	T	G	.	.	MAF_INRAE=37.342;MAF_USDA=38.824
NC_035102.1	8076693	.	G	T	.	.	MAF_INRAE=5.263;MAF_USDA=39.412
NC_035102.1	8076871	.	A	G	.	.	MAF_INRAE=29.114;MAF_USDA=33.529
NC_035102.1	8076872	.	G	A	.	.	MAF_INRAE=28.333;MAF_USDA=33.529
NC_035102.1	8076903	.	G	T	.	.	MAF_INRAE=15.19
NC_035102.1	8076932	.	C	T	.	.	MAF_INRAE=1.667;MAF_USDA=3.279
NC_035102.1	8076952	.	T	C	.	.	MAF_USDA=1.639
NC_035102.1	8076962	.	G	A	.	.	MAF_INRAE=29.114;MAF_USDA=35.882
NC_035102.1	8076964	.	C	A	.	.	MAF_INRAE=9.167;MAF_USDA=42.353
NC_035102.1	8076998	.	T	A	.	.	MAF_USDA=1.639
NC_035102.1	8077003	.	A	T	.	.	MAF_INRAE=7.595;MAF_USDA=4.918
NC_035102.1	8077086	.	CC	CA	.	.	MAF_USDA=43.75
NC_035102.1	8077089	.	T	A	.	.	MAF_INRAE=28.333;MAF_USDA=45.833
NC_035102.1	8077101	.	A	T	.	.	MAF_INRAE=19.167
NC_035102.1	8077102	.	A	T	.	.	MAF_INRAE=19.167
NC_035102.1	8077103	.	T	A	.	.	MAF_INRAE=9.167
NC_035102.1	8077104	.	G	T	.	.	MAF_INRAE=17.089;MAF_USDA=5.738
NC_035102.1	8077114	.	A	G	.	.	MAF_INRAE=26.582;MAF_USDA=32.941
NC_035102.1	8077123	.	A	T	.	.	MAF_USDA=1.639
NC_035102.1	8077125	.	A	T	.	.	MAF_INRAE=29.114;MAF_USDA=35.294
NC_035102.1	8077128	.	T	C	.	.	MAF_USDA=1.639
NC_035102.1	8077134	.	T	A	.	.	MAF_USDA=2.083
NC_035102.1	8077184	.	G	T	.	.	MAF_INRAE=16.456
NC_035102.1	8077190	.	T	C	.	.	MAF_INRAE=29.114;MAF_USDA=34.706
NC_035102.1	8077209	.	G	C	.	.	MAF_INRAE=29.114;MAF_USDA=34.706
NC_035102.1	8077244	.	G	A	.	.	MAF_USDA=10.417
NC_035102.1	8077319	.	C	T	.	.	MAF_INRAE=21.053;MAF_USDA=2.459
NC_035102.1	8077434	.	C	G	.	.	MAF_INRAE=36.076;MAF_USDA=24.118
NC_035102.1	8077452	.	G	A	.	.	MAF_USDA=1.639
NC_035102.1	8077456	.	C	T	.	.	MAF_INRAE=36.076;MAF_USDA=26.471
NC_035102.1	8077545	.	G	C	.	.	MAF_INRAE=25.949;MAF_USDA=23.529
NC_035102.1	8077604	.	A	G	.	.	MAF_INRAE=12.025;MAF_USDA=47.647
NC_035102.1	8077618	.	A	G	.	.	MAF_INRAE=39.873;MAF_USDA=33.333
NC_035102.1	8077622	.	C	T	.	.	MAF_USDA=9.836
NC_035102.1	8077660	.	G	T	.	.	MAF_INRAE=43.038;MAF_USDA=19.412
NC_035102.1	8077734	.	T	G	.	.	MAF_USDA=8.197
NC_035102.1	8077761	.	G	A	.	.	MAF_USDA=1.639
NC_035102.1	8077777	.	G	T	.	.	MAF_INRAE=38.608;MAF_USDA=21.765
NC_035102.1	8077805	.	A	T	.	.	MAF_USDA=1.639
NC_035102.1	8077809	.	C	T	.	.	MAF_USDA=2.459
NC_035102.1	8077811	.	G	A	.	.	MAF_INRAE=38.608;MAF_USDA=21.765
NC_035102.1	8077825	.	C	A	.	.	MAF_INRAE=37.5;MAF_USDA=23.529
NC_035102.1	8077886	.	A	T	.	.	MAF_INRAE=39.167
NC_035102.1	8077912	.	A	G	.	.	MAF_INRAE=2.5
NC_035102.1	8077917	.	G	A	.	.	MAF_INRAE=2.5
NC_035102.1	8077925	.	G	A	.	.	MAF_INRAE=2.5;MAF_USDA=29.167
NC_035102.1	8077931	.	T	A	.	.	MAF_INRAE=2.5;MAF_USDA=29.167
NC_035102.1	8077934	.	A	T	.	.	MAF_INRAE=2.5;MAF_USDA=29.167
NC_035102.1	8077941	.	A	C	.	.	MAF_INRAE=1.667;MAF_USDA=29.167
NC_035102.1	8077971	.	A	G	.	.	MAF_USDA=16.667
NC_035102.1	8077986	.	G	A	.	.	MAF_USDA=8.197
NC_035102.1	8078081	.	C	T	.	.	MAF_INRAE=1.667;MAF_USDA=4.098
NC_035102.1	8078138	.	G	A	.	.	MAF_USDA=1.639
NC_035102.1	8078179	.	C	T	.	.	MAF_USDA=1.639
NC_035102.1	8078232	.	T	C	.	.	MAF_INRAE=26.582;MAF_USDA=21.176
NC_035102.1	8078263	.	C	A	.	.	MAF_USDA=2.083
NC_035102.1	8078265	.	C	A	.	.	MAF_USDA=4.098
NC_035102.1	8078327	.	A	T	.	.	MAF_INRAE=5.263
NC_035102.1	8078405	.	G	A	.	.	MAF_INRAE=7.5;MAF_USDA=6.471
NC_035102.1	8078406	.	A	C	.	.	MAF_INRAE=7.5;MAF_USDA=6.471
NC_035102.1	8078426	.	T	C	.	.	MAF_INRAE=12.025
NC_035102.1	8078444	.	G	A	.	.	MAF_USDA=3.529
NC_035102.1	8078457	.	C	T	.	.	MAF_USDA=2.083
NC_035102.1	8078471	.	T	C	.	.	MAF_INRAE=14.557
NC_035102.1	8078496	.	C	A	.	.	MAF_USDA=1.639
NC_035102.1	8078720	.	G	T	.	.	MAF_INRAE=1.667;MAF_USDA=3.279
NC_035102.1	8078751	.	C	A	.	.	MAF_USDA=4.167
NC_035102.1	8078773	.	A	G	.	.	MAF_INRAE=12.025;MAF_USDA=44.706
NC_035102.1	8078824	.	A	G	.	.	MAF_USDA=1.639
NC_035102.1	8078839	.	C	T	.	.	MAF_USDA=1.639
NC_035102.1	8078923	.	T	C	.	.	MAF_USDA=1.639
NC_035102.1	8078924	.	G	A	.	.	MAF_USDA=1.639
NC_035102.1	8078966	.	G	A	.	.	MAF_USDA=21.176
NC_035102.1	8079030	.	T	A	.	.	MAF_USDA=1.639
NC_035102.1	8079158	.	A	G	.	.	MAF_INRAE=11.667;MAF_USDA=31.25
NC_035102.1	8079184	.	C	T	.	.	MAF_INRAE=27.5;MAF_USDA=35.417
NC_035102.1	8079242	.	G	A	.	.	MAF_INRAE=1.667
NC_035102.1	8079287	.	G	T	.	.	MAF_USDA=2.083
NC_035102.1	8079445	.	G	A	.	.	MAF_INRAE=10.526;MAF_USDA=3.279
NC_035102.1	8079588	.	T	G	.	.	MAF_USDA=2.459
NC_035102.1	8079652	.	A	G	.	.	MAF_USDA=1.639
NC_035102.1	8079663	.	G	T	.	.	MAF_USDA=1.639
NC_035102.1	8079740	.	C	T	.	.	MAF_USDA=4.118
NC_035102.1	8079763	.	C	A	.	.	MAF_INRAE=1.667;MAF_USDA=4.098
NC_035102.1	8079915	.	G	A	.	.	MAF_INRAE=12.025;MAF_USDA=45.882
NC_035102.1	8079933	.	T	C	.	.	MAF_INRAE=12.025;MAF_USDA=47.647
NC_035102.1	8079960	.	A	C	.	.	MAF_INRAE=1.667;MAF_USDA=3.279
NC_035102.1	8080000	.	T	C	.	.	MAF_INRAE=12.025
NC_035102.1	8080048	.	T	G	.	.	MAF_INRAE=12.025;MAF_USDA=44.706
NC_035102.1	8080067	.	A	C	.	.	MAF_INRAE=8.228;MAF_USDA=4.918
NC_035102.1	8080068	.	T	C	.	.	MAF_INRAE=1.667;MAF_USDA=3.279
NC_035102.1	8080103	.	G	T	.	.	MAF_USDA=9.016
NC_035102.1	8080108	.	G	T	.	.	MAF_USDA=4.918
NC_035102.1	8080130	.	G	A	.	.	MAF_USDA=10.417
NC_035102.1	8080170	.	G	A	.	.	MAF_INRAE=38.608;MAF_USDA=22.353
NC_035102.1	8080204	.	C	A	.	.	MAF_USDA=1.639
NC_035102.1	8080233	.	C	A	.	.	MAF_USDA=3.279
NC_035102.1	8080238	.	G	A	.	.	MAF_USDA=1.639
NC_035102.1	8080252	.	T	G	.	.	MAF_INRAE=21.053
NC_035102.1	8080262	.	C	T	.	.	MAF_USDA=2.083
NC_035102.1	8080357	.	A	G	.	.	MAF_INRAE=10.526;MAF_USDA=3.279
NC_035102.1	8080374	.	G	C	.	.	MAF_INRAE=43.671;MAF_USDA=20.238
NC_035102.1	8080381	.	T	A	.	.	MAF_INRAE=12.025;MAF_USDA=44.643
NC_035102.1	8080387	.	T	A	.	.	MAF_INRAE=12.025;MAF_USDA=20.833
NC_035102.1	8080411	.	C	G	.	.	MAF_USDA=1.639
NC_035102.1	8080452	.	C	G	.	.	MAF_USDA=1.639
NC_035102.1	8080691	.	A	G	.	.	MAF_INRAE=44.937
NC_035102.1	8080756	.	A	C	.	.	MAF_USDA=2.459
NC_035102.1	8080779	.	A	G	.	.	MAF_INRAE=21.053;MAF_USDA=1.639
NC_035102.1	8080870	.	T	C	.	.	MAF_USDA=46.471
NC_035102.1	8080912	.	A	C	.	.	MAF_INRAE=1.667;MAF_USDA=3.279
NC_035102.1	8080983	.	T	C	.	.	MAF_INRAE=5.263;MAF_USDA=7.059
NC_035102.1	8081116	.	G	A	.	.	MAF_INRAE=31.646;MAF_USDA=22.353
NC_035102.1	8081183	.	G	A	.	.	MAF_INRAE=31.646;MAF_USDA=27.059
NC_035102.1	8081188	.	G	T	.	.	MAF_INRAE=7.5;MAF_USDA=6.471
NC_035102.1	8081199	.	G	T	.	.	MAF_USDA=9.016
NC_035102.1	8081200	.	C	T	.	.	MAF_USDA=9.016
NC_035102.1	8081260	.	G	T	.	.	MAF_USDA=5.738
NC_035102.1	8081279	.	G	A	.	.	MAF_USDA=4.918
NC_035102.1	8081280	.	A	G	.	.	MAF_USDA=4.918
NC_035102.1	8081282	.	C	T	.	.	MAF_INRAE=36.076;MAF_USDA=24.706
NC_035102.1	8081314	.	T	G	.	.	MAF_INRAE=15.19
NC_035102.1	8081368	.	A	G	.	.	MAF_INRAE=35.443;MAF_USDA=24.706
NC_035102.1	8081442	.	C	G	.	.	MAF_USDA=4.118
NC_035102.1	8081504	.	T	C	.	.	MAF_USDA=5.882
NC_035102.1	8081520	.	C	G	.	.	MAF_USDA=5.738
NC_035102.1	8081555	.	T	C	.	.	MAF_INRAE=21.053
NC_035102.1	8081569	.	C	A	.	.	MAF_INRAE=17.089
NC_035102.1	8081643	.	G	T	.	.	MAF_USDA=1.639
NC_035102.1	8081733	.	T	C	.	.	MAF_USDA=4.118
NC_035102.1	8081753	.	A	C	.	.	MAF_USDA=4.098
NC_035102.1	8081758	.	T	G	.	.	MAF_INRAE=3.797;MAF_USDA=49.412
NC_035102.1	8081786	.	A	C	.	.	MAF_INRAE=8.228;MAF_USDA=13.529
NC_035102.1	8081799	.	A	G	.	.	MAF_USDA=4.118
NC_035102.1	8081802	.	G	A	.	.	MAF_INRAE=21.053
NC_035102.1	8081877	.	C	T	.	.	MAF_USDA=10.417
NC_035102.1	8081897	.	A	C	.	.	MAF_INRAE=26.582;MAF_USDA=22.941
NC_035102.1	8081968	.	A	C	.	.	MAF_USDA=1.639
NC_035102.1	8081991	.	T	A	.	.	MAF_USDA=1.639
NC_035102.1	8081999	.	T	A	.	.	MAF_USDA=4.918
NC_035102.1	8082089	.	C	A	.	.	MAF_USDA=1.639
NC_035102.1	8082108	.	C	T	.	.	MAF_USDA=1.639
NC_035102.1	8082155	.	G	C	.	.	MAF_INRAE=32.278;MAF_USDA=24.706
NC_035102.1	8082183	.	A	T	.	.	MAF_INRAE=27.5
NC_035102.1	8082218	.	A	G	.	.	MAF_INRAE=31.646;MAF_USDA=24.706
NC_035102.1	8082236	.	T	C	.	.	MAF_INRAE=31.646;MAF_USDA=23.529
NC_035102.1	8082295	.	A	T	.	.	MAF_USDA=8.197
NC_035102.1	8082308	.	C	T	.	.	MAF_USDA=3.279
NC_035102.1	8082311	.	C	T	.	.	MAF_USDA=1.639
NC_035102.1	8082351	.	A	G	.	.	MAF_INRAE=31.646;MAF_USDA=24.706
NC_035102.1	8082400	.	G	A	.	.	MAF_USDA=9.016
NC_035102.1	8082412	.	G	T	.	.	MAF_USDA=4.918
NC_035102.1	8082432	.	A	G	.	.	MAF_INRAE=21.053
NC_035102.1	8082468	.	A	C	.	.	MAF_USDA=10.417
NC_035102.1	8082532	.	T	G	.	.	MAF_USDA=4.918
NC_035102.1	8082559	.	A	T	.	.	MAF_USDA=1.639
NC_035102.1	8082623	.	T	G	.	.	MAF_INRAE=31.646;MAF_USDA=22.619
NC_035102.1	8082626	.	G	C	.	.	MAF_USDA=42.262
NC_035102.1	8082654	.	C	T	.	.	MAF_USDA=4.118
NC_035102.1	8082724	.	C	T	.	.	MAF_INRAE=31.646;MAF_USDA=25.294
NC_035102.1	8082735	.	C	A	.	.	MAF_USDA=2.459
NC_035102.1	8082742	.	C	T	.	.	MAF_USDA=2.459
NC_035102.1	8082758	.	G	A	.	.	MAF_INRAE=17.722;MAF_USDA=3.279
NC_035102.1	8082807	.	G	C	.	.	MAF_USDA=6.25
NC_035102.1	8082808	.	C	A	.	.	MAF_USDA=6.25
NC_035102.1	8082825	.	T	C	.	.	MAF_USDA=6.25
NC_035102.1	8082826	.	A	T	.	.	MAF_USDA=6.25
NC_035102.1	8082941	.	C	T	.	.	MAF_INRAE=36.076;MAF_USDA=24.118
NC_035102.1	8082968	.	C	T	.	.	MAF_INRAE=39.241;MAF_USDA=18.235
NC_035102.1	8083007	.	T	C	.	.	MAF_INRAE=25.833;MAF_USDA=22.619
NC_035102.1	8083119	.	G	A	.	.	MAF_INRAE=31.013;MAF_USDA=23.214
NC_035102.1	8083123	.	G	A	.	.	MAF_USDA=1.667
NC_035102.1	8083124	.	C	T	.	.	MAF_INRAE=5.263;MAF_USDA=3.571
NC_035102.1	8083261	.	A	C	.	.	MAF_INRAE=35.443;MAF_USDA=25.595
NC_035102.1	8083290	.	T	C	.	.	MAF_INRAE=3.797;MAF_USDA=47.619
NC_035102.1	8083360	.	G	A	.	.	MAF_INRAE=10.526
NC_035102.1	8083390	.	T	G	.	.	MAF_INRAE=21.053
NC_035102.1	8083420	.	A	T	.	.	MAF_INRAE=31.646;MAF_USDA=21.429
NC_035102.1	8083474	.	A	G	.	.	MAF_INRAE=13.333;MAF_USDA=8.929
NC_035102.1	8083516	.	G	A	.	.	MAF_USDA=1.695
NC_035102.1	8083529	.	T	G	.	.	MAF_INRAE=31.646;MAF_USDA=21.084
NC_035102.1	8083530	.	T	C	.	.	MAF_INRAE=26.667;MAF_USDA=21.084
NC_035102.1	8083558	.	C	T	.	.	MAF_USDA=1.695
NC_035102.1	8083593	.	C	T	.	.	MAF_USDA=7.143
NC_035102.1	8083623	.	G	A	.	.	MAF_USDA=2.5
NC_035102.1	8083653	.	G	A	.	.	MAF_INRAE=44.937;MAF_USDA=22.619
NC_035102.1	8083657	.	T	C	.	.	MAF_INRAE=26.667;MAF_USDA=20.833
NC_035102.1	8083718	.	G	C	.	.	MAF_INRAE=3.797;MAF_USDA=47.619
NC_035102.1	8083794	.	T	C	.	.	MAF_INRAE=6.329
NC_035102.1	8083830	.	G	A	.	.	MAF_USDA=10.0
NC_035102.1	8083874	.	G	A	.	.	MAF_INRAE=15.19
NC_035102.1	8083882	.	G	A	.	.	MAF_USDA=2.5
NC_035102.1	8083891	.	C	T	.	.	MAF_INRAE=26.582;MAF_USDA=19.048
NC_035102.1	8083892	.	G	C	.	.	MAF_INRAE=1.667;MAF_USDA=47.024
NC_035102.1	8083935	.	C	T	.	.	MAF_USDA=1.695
NC_035102.1	8083939	.	A	G	.	.	MAF_USDA=3.614
NC_035102.1	8084005	.	T	G	.	.	MAF_USDA=7.229
NC_035102.1	8084011	.	G	A	.	.	MAF_INRAE=10.526;MAF_USDA=6.024
NC_035102.1	8084023	.	C	T	.	.	MAF_INRAE=8.228;MAF_USDA=7.627
NC_035102.1	8084050	.	T	G	.	.	MAF_USDA=4.237
NC_035102.1	8084124	.	G	A	.	.	MAF_USDA=1.639
NC_035102.1	8084136	.	T	G	.	.	MAF_INRAE=31.646;MAF_USDA=24.706
NC_035102.1	8084143	.	T	G	.	.	MAF_INRAE=8.228;MAF_USDA=7.377
NC_035102.1	8084149	.	G	T	.	.	MAF_INRAE=31.646;MAF_USDA=24.706
NC_035102.1	8084378	.	C	A	.	.	MAF_INRAE=26.582;MAF_USDA=21.765
NC_035102.1	8084379	.	T	G	.	.	MAF_INRAE=26.667;MAF_USDA=23.529
NC_035102.1	8084587	.	A	G	.	.	MAF_INRAE=35.443;MAF_USDA=22.353
NC_035102.1	8084610	.	G	A	.	.	MAF_INRAE=35.443;MAF_USDA=24.706
NC_035102.1	8084678	.	A	G	.	.	MAF_INRAE=35.443;MAF_USDA=25.0
NC_035102.1	8084724	.	T	C	.	.	MAF_INRAE=31.646;MAF_USDA=24.405
NC_035102.1	8084738	.	T	C	.	.	MAF_INRAE=3.797;MAF_USDA=49.412
NC_035102.1	8084797	.	G	A	.	.	MAF_USDA=1.639
NC_035102.1	8084804	.	G	A	.	.	MAF_INRAE=3.797;MAF_USDA=49.412
NC_035102.1	8084821	.	A	T	.	.	MAF_USDA=1.639
NC_035102.1	8084907	.	C	A	.	.	MAF_USDA=3.279
NC_035102.1	8084916	.	T	G	.	.	MAF_USDA=2.459
NC_035102.1	8084924	.	A	T	.	.	MAF_USDA=2.459
NC_035102.1	8084949	.	A	G	.	.	MAF_USDA=2.459
NC_035102.1	8084987	.	T	G	.	.	MAF_INRAE=17.089
NC_035102.1	8085006	.	T	C	.	.	MAF_INRAE=3.333;MAF_USDA=1.639
NC_035102.1	8085224	.	G	T	.	.	MAF_INRAE=15.823;MAF_USDA=22.353
NC_035102.1	8085318	.	A	G	.	.	MAF_USDA=2.459
NC_035102.1	8085331	.	T	A	.	.	MAF_INRAE=1.667
NC_035102.1	8085333	.	T	A	.	.	MAF_INRAE=3.797
NC_035102.1	8085334	.	A	T	.	.	MAF_INRAE=5.263
NC_035102.1	8085358	.	G	T	.	.	MAF_USDA=1.639
NC_035102.1	8085412	.	A	G	.	.	MAF_USDA=8.197
NC_035102.1	8085455	.	T	C	.	.	MAF_INRAE=3.165;MAF_USDA=8.824
NC_035102.1	8085539	.	A	C	.	.	MAF_INRAE=36.076;MAF_USDA=27.059
NC_035102.1	8085626	.	G	T	.	.	MAF_INRAE=26.582;MAF_USDA=19.412
NC_035102.1	8085695	.	T	A	.	.	MAF_INRAE=26.582;MAF_USDA=19.643
NC_035102.1	8085775	.	C	A	.	.	MAF_USDA=31.25
NC_035102.1	8085779	.	A	T	.	.	MAF_INRAE=7.5;MAF_USDA=6.471
NC_035102.1	8085844	.	C	A	.	.	MAF_USDA=2.459
NC_035102.1	8085924	.	C	A	.	.	MAF_INRAE=15.19
NC_035102.1	8086037	.	G	A	.	.	MAF_USDA=9.016
NC_035102.1	8086056	.	G	T	.	.	MAF_INRAE=15.823;MAF_USDA=15.882
NC_035102.1	8086134	.	A	C	.	.	MAF_USDA=1.639
NC_035102.1	8086139	.	C	T	.	.	MAF_USDA=2.459
NC_035102.1	8086156	.	A	T	.	.	MAF_INRAE=38.608;MAF_USDA=18.235
NC_035102.1	8086183	.	T	C	.	.	MAF_USDA=4.118
NC_035102.1	8086203	.	G	T	.	.	MAF_INRAE=17.089
NC_035102.1	8086213	.	A	T	.	.	MAF_INRAE=14.167;MAF_USDA=20.588
NC_035102.1	8086235	.	C	A	.	.	MAF_USDA=3.279
NC_035102.1	8086241	.	G	A	.	.	MAF_USDA=2.353
NC_035102.1	8086249	.	C	T	.	.	MAF_INRAE=16.456;MAF_USDA=2.941
NC_035102.1	8086259	.	T	C	.	.	MAF_USDA=2.083
NC_035102.1	8086301	.	A	G	.	.	MAF_INRAE=15.0;MAF_USDA=17.059
NC_035102.1	8086331	.	G	A	.	.	MAF_USDA=4.098
NC_035102.1	8086370	.	C	A	.	.	MAF_INRAE=20.833;MAF_USDA=5.882
NC_035102.1	8086378	.	C	A	.	.	MAF_INRAE=6.962
NC_035102.1	8086419	.	C	G	.	.	MAF_INRAE=14.167;MAF_USDA=2.459
NC_035102.1	8086509	.	T	G	.	.	MAF_INRAE=7.5;MAF_USDA=12.5
NC_035102.1	8086520	.	A	G	.	.	MAF_INRAE=19.167
NC_035102.1	8086546	.	G	A	.	.	MAF_USDA=2.083
NC_035102.1	8086558	.	C	A	.	.	MAF_INRAE=5.263;MAF_USDA=7.059
NC_035102.1	8086564	.	T	C	.	.	MAF_INRAE=29.167
NC_035102.1	8086597	.	C	G	.	.	MAF_INRAE=29.167
NC_035102.1	8086600	.	G	A	.	.	MAF_INRAE=7.5;MAF_USDA=8.824
NC_035102.1	8086614	.	G	A	.	.	MAF_INRAE=30.833;MAF_USDA=23.529
NC_035102.1	8086665	.	A	C	.	.	MAF_INRAE=14.167
NC_035102.1	8086683	.	A	G	.	.	MAF_USDA=7.377
NC_035102.1	8086742	.	G	T	.	.	MAF_INRAE=8.333
NC_035102.1	8086751	.	C	G	.	.	MAF_INRAE=44.304;MAF_USDA=15.882
NC_035102.1	8086759	.	T	A	.	.	MAF_INRAE=43.671;MAF_USDA=18.235
NC_035102.1	8086797	.	G	A	.	.	MAF_USDA=2.459
NC_035102.1	8086807	.	C	G	.	.	MAF_USDA=8.333
NC_035102.1	8086845	.	C	A	.	.	MAF_INRAE=14.167;MAF_USDA=6.25
NC_035102.1	8086856	.	T	G	.	.	MAF_INRAE=14.167;MAF_USDA=4.706
NC_035102.1	8086879	.	C	G	.	.	MAF_INRAE=25.833
NC_035102.1	8086900	.	G	C	.	.	MAF_INRAE=13.333
NC_035102.1	8086910	.	T	C	.	.	MAF_USDA=2.459
NC_035102.1	8086927	.	C	A	.	.	MAF_INRAE=25.833
NC_035102.1	8087019	.	T	C	.	.	MAF_INRAE=16.667
NC_035102.1	8087069	.	G	A	.	.	MAF_INRAE=13.333
NC_035102.1	8087086	.	G	C	.	.	MAF_INRAE=14.167;MAF_USDA=3.279
NC_035102.1	8087089	.	G	A	.	.	MAF_INRAE=21.053;MAF_USDA=1.639
NC_035102.1	8087090	.	G	C	.	.	MAF_USDA=1.639
NC_035102.1	8087116	.	T	C	.	.	MAF_INRAE=1.667;MAF_USDA=3.279
NC_035102.1	8087179	.	T	A	.	.	MAF_INRAE=2.632
NC_035102.1	8087216	.	A	G	.	.	MAF_INRAE=25.833
NC_035102.1	8087245	.	C	A	.	.	MAF_INRAE=11.667
NC_035102.1	8087253	.	A	G	.	.	MAF_USDA=3.279
NC_035102.1	8087305	.	T	G	.	.	MAF_INRAE=13.333;MAF_USDA=10.87
NC_035102.1	8087343	.	A	G	.	.	MAF_INRAE=18.333;MAF_USDA=10.417
NC_035102.1	8087350	.	T	C	.	.	MAF_INRAE=17.5
NC_035102.1	8087384	.	T	C	.	.	MAF_INRAE=14.167;MAF_USDA=4.706
NC_035102.1	8087439	.	T	C	.	.	MAF_USDA=4.098
NC_035102.1	8087463	.	G	A	.	.	MAF_INRAE=45.57;MAF_USDA=18.235
NC_035102.1	8087471	.	A	T	.	.	MAF_INRAE=15.0;MAF_USDA=7.059
NC_035102.1	8087477	.	C	T	.	.	MAF_INRAE=12.5
NC_035102.1	8087532	.	G	A	.	.	MAF_INRAE=4.167;MAF_USDA=3.279
NC_035102.1	8087535	.	A	C	.	.	MAF_INRAE=14.167;MAF_USDA=7.059
NC_035102.1	8087561	.	A	G	.	.	MAF_INRAE=11.667;MAF_USDA=4.706
NC_035102.1	8087604	.	T	C	.	.	MAF_USDA=1.639
NC_035102.1	8087642	.	T	A	.	.	MAF_INRAE=14.167;MAF_USDA=7.059
NC_035102.1	8087643	.	A	C	.	.	MAF_INRAE=14.167;MAF_USDA=7.059
NC_035102.1	8087663	.	G	T	.	.	MAF_INRAE=1.667;MAF_USDA=2.459
NC_035102.1	8087670	.	T	G	.	.	MAF_INRAE=7.5;MAF_USDA=3.529
NC_035102.1	8087689	.	T	C	.	.	MAF_INRAE=30.0
NC_035102.1	8087692	.	C	G	.	.	MAF_USDA=3.279
NC_035102.1	8087737	.	G	A	.	.	MAF_INRAE=13.333;MAF_USDA=5.294
NC_035102.1	8087752	.	A	C	.	.	MAF_USDA=2.459
NC_035102.1	8087756	.	T	G	.	.	MAF_INRAE=7.5;MAF_USDA=5.882
NC_035102.1	8087892	.	G	T	.	.	MAF_INRAE=1.667;MAF_USDA=2.459
NC_035102.1	8087895	.	G	T	.	.	MAF_INRAE=13.333;MAF_USDA=6.471
NC_035102.1	8087900	.	C	A	.	.	MAF_USDA=1.639
NC_035102.1	8087911	.	C	T	.	.	MAF_INRAE=9.494;MAF_USDA=15.294
NC_035102.1	8087979	.	T	G	.	.	MAF_USDA=3.279
NC_035102.1	8088020	.	C	T	.	.	MAF_INRAE=12.5;MAF_USDA=4.706
NC_035102.1	8088030	.	G	A	.	.	MAF_INRAE=2.632;MAF_USDA=3.529
NC_035102.1	8088085	.	T	C	.	.	MAF_INRAE=10.833;MAF_USDA=4.118
NC_035102.1	8088139	.	T	G	.	.	MAF_INRAE=1.667;MAF_USDA=3.279
NC_035102.1	8088142	.	G	T	.	.	MAF_USDA=4.918
NC_035102.1	8088177	.	T	C	.	.	MAF_INRAE=13.333
NC_035102.1	8088178	.	C	G	.	.	MAF_INRAE=6.667;MAF_USDA=5.882
NC_035102.1	8088188	.	C	T	.	.	MAF_INRAE=44.304;MAF_USDA=18.824
NC_035102.1	8088197	.	A	C	.	.	MAF_INRAE=43.671;MAF_USDA=17.647
NC_035102.1	8088237	.	C	T	.	.	MAF_INRAE=10.833;MAF_USDA=4.706
NC_035102.1	8088317	.	G	T	.	.	MAF_USDA=2.083
NC_035102.1	8088349	.	T	A	.	.	MAF_INRAE=11.667;MAF_USDA=4.706
NC_035102.1	8088446	.	A	T	.	.	MAF_INRAE=13.333
NC_035102.1	8088492	.	G	A	.	.	MAF_INRAE=14.167;MAF_USDA=7.647
NC_035102.1	8088609	.	G	A	.	.	MAF_INRAE=15.823
NC_035102.1	8088642	.	G	T	.	.	MAF_INRAE=5.263;MAF_USDA=6.471
NC_035102.1	8088644	.	C	A	.	.	MAF_USDA=6.471
NC_035102.1	8088655	.	G	A	.	.	MAF_INRAE=43.671;MAF_USDA=18.824
NC_035102.1	8088691	.	A	T	.	.	MAF_INRAE=8.333
NC_035102.1	8088813	.	C	T	.	.	MAF_USDA=5.738
NC_035102.1	8088900	.	A	G	.	.	MAF_INRAE=32.5;MAF_USDA=24.118
NC_035102.1	8088950	.	G	A	.	.	MAF_INRAE=13.333;MAF_USDA=1.765
NC_035102.1	8089147	.	G	A	.	.	MAF_USDA=3.279
NC_035102.1	8089156	.	A	T	.	.	MAF_USDA=2.459
NC_035102.1	8089187	.	C	A	.	.	MAF_INRAE=11.667
NC_035102.1	8089200	.	G	A	.	.	MAF_INRAE=1.667;MAF_USDA=7.377
NC_035102.1	8089215	.	T	C	.	.	MAF_INRAE=1.667;MAF_USDA=5.738
NC_035102.1	8089238	.	T	A	.	.	MAF_INRAE=14.167;MAF_USDA=4.098
NC_035102.1	8089266	.	C	T	.	.	MAF_INRAE=13.333;MAF_USDA=28.235
NC_035102.1	8089294	.	C	A	.	.	MAF_INRAE=2.632;MAF_USDA=3.529
NC_035102.1	8089302	.	C	T	.	.	MAF_USDA=12.941
NC_035102.1	8089316	.	G	T	.	.	MAF_INRAE=14.167
NC_035102.1	8089332	.	G	T	.	.	MAF_USDA=33.529
NC_035102.1	8089354	.	A	C	.	.	MAF_INRAE=2.632;MAF_USDA=3.529
NC_035102.1	8089358	.	G	T	.	.	MAF_USDA=5.738
NC_035102.1	8089365	.	A	T	.	.	MAF_INRAE=14.167;MAF_USDA=4.706
NC_035102.1	8089413	.	A	C	.	.	MAF_USDA=3.279
NC_035102.1	8089426	.	T	C	.	.	MAF_USDA=41.765
NC_035102.1	8089485	.	G	A	.	.	MAF_INRAE=7.5;MAF_USDA=8.235
NC_035102.1	8090350	.	A	G	.	.	MAF_USDA=29.167
NC_035102.1	8090516	.	C	A	.	.	MAF_USDA=9.412
NC_035102.1	8090536	.	T	A	.	.	MAF_USDA=3.279
NC_035102.1	8090537	.	T	A	.	.	MAF_INRAE=14.167
NC_035102.1	8090614	.	G	A	.	.	MAF_INRAE=10.833;MAF_USDA=4.118
NC_035102.1	8090658	.	G	T	.	.	MAF_INRAE=7.5;MAF_USDA=7.059
NC_035102.1	8090772	.	C	G	.	.	MAF_INRAE=21.667;MAF_USDA=24.118
NC_035102.1	8090797	.	C	G	.	.	MAF_INRAE=30.0
NC_035102.1	8090819	.	G	A	.	.	MAF_INRAE=14.167
NC_035102.1	8090826	.	C	A	.	.	MAF_INRAE=15.833
NC_035102.1	8090843	.	T	G	.	.	MAF_USDA=39.583
NC_035102.1	8090858	.	A	C	.	.	MAF_USDA=4.118
NC_035102.1	8090864	.	A	T	.	.	MAF_USDA=9.412
NC_035102.1	8090867	.	G	A	.	.	MAF_INRAE=37.975;MAF_USDA=17.647
NC_035102.1	8090877	.	A	C	.	.	MAF_INRAE=21.053;MAF_USDA=5.738
NC_035102.1	8090906	.	A	C	.	.	MAF_INRAE=39.873;MAF_USDA=25.294
NC_035102.1	8090939	.	T	C	.	.	MAF_INRAE=14.167
NC_035102.1	8090956	.	A	T	.	.	MAF_INRAE=2.632;MAF_USDA=3.279
NC_035102.1	8091048	.	A	C	.	.	MAF_INRAE=39.241;MAF_USDA=18.235
NC_035102.1	8091128	.	T	A	.	.	MAF_INRAE=21.053;MAF_USDA=1.639
NC_035102.1	8091139	.	T	A	.	.	MAF_USDA=4.918
NC_035102.1	8091149	.	T	G	.	.	MAF_INRAE=45.57;MAF_USDA=18.824
NC_035102.1	8091150	.	G	T	.	.	MAF_USDA=15.294
NC_035102.1	8091274	.	C	A	.	.	MAF_INRAE=25.0
NC_035102.1	8091295	.	A	G	.	.	MAF_INRAE=17.5
NC_035102.1	8091297	.	G	C	.	.	MAF_USDA=2.941
NC_035102.1	8091397	.	T	C	.	.	MAF_INRAE=18.333
NC_035102.1	8091413	.	C	G	.	.	MAF_INRAE=18.333
NC_035102.1	8091556	.	G	T	.	.	MAF_INRAE=44.304;MAF_USDA=18.824
NC_035102.1	8091702	.	A	C	.	.	MAF_INRAE=25.316
NC_035102.1	8091722	.	C	A	.	.	MAF_USDA=5.294
NC_035102.1	8091794	.	T	A	.	.	MAF_USDA=1.639
NC_035102.1	8091809	.	T	C	.	.	MAF_INRAE=21.053
NC_035102.1	8091834	.	G	T	.	.	MAF_INRAE=17.089;MAF_USDA=1.639
NC_035102.1	8091838	.	T	G	.	.	MAF_INRAE=19.167
NC_035102.1	8091858	.	A	T	.	.	MAF_USDA=5.738
NC_035102.1	8091881	.	C	T	.	.	MAF_INRAE=7.5;MAF_USDA=7.647
NC_035102.1	8091917	.	T	C	.	.	MAF_INRAE=5.263;MAF_USDA=2.459
NC_035102.1	8091948	.	G	T	.	.	MAF_USDA=1.639
NC_035102.1	8091954	.	G	T	.	.	MAF_INRAE=1.667;MAF_USDA=3.279
NC_035102.1	8092135	.	T	C	.	.	MAF_USDA=1.639
NC_035102.1	8092149	.	C	T	.	.	MAF_INRAE=10.0;MAF_USDA=18.75
NC_035102.1	8092195	.	T	C	.	.	MAF_INRAE=30.833;MAF_USDA=24.59
NC_035102.1	8092200	.	A	C	.	.	MAF_INRAE=7.5;MAF_USDA=2.459
NC_035102.1	8092246	.	C	A	.	.	MAF_INRAE=6.667;MAF_USDA=11.765
NC_035102.1	8092282	.	T	A	.	.	MAF_USDA=1.639
NC_035102.1	8092307	.	A	C	.	.	MAF_INRAE=28.333;MAF_USDA=8.235
NC_035102.1	8092337	.	A	G	.	.	MAF_INRAE=11.667;MAF_USDA=9.836
NC_035102.1	8092376	.	T	C	.	.	MAF_INRAE=37.5
NC_035102.1	8092389	.	T	C	.	.	MAF_INRAE=12.5;MAF_USDA=10.0
NC_035102.1	8092413	.	A	C	.	.	MAF_INRAE=44.304;MAF_USDA=13.934
NC_035102.1	8092415	.	A	T	.	.	MAF_USDA=6.557
NC_035102.1	8092423	.	G	T	.	.	MAF_USDA=2.459
NC_035102.1	8092447	.	G	A	.	.	MAF_INRAE=10.0;MAF_USDA=3.279
NC_035102.1	8092461	.	G	A	.	.	MAF_INRAE=21.667;MAF_USDA=15.574
NC_035102.1	8092485	.	G	A	.	.	MAF_INRAE=21.667
NC_035102.1	8092495	.	G	A	.	.	MAF_INRAE=20.0
NC_035102.1	8092528	.	T	C	.	.	MAF_USDA=1.765
NC_035102.1	8092532	.	G	C	.	.	MAF_USDA=1.639
NC_035102.1	8092570	.	T	A	.	.	MAF_INRAE=11.667;MAF_USDA=9.016
NC_035102.1	8092582	.	C	T	.	.	MAF_INRAE=15.0;MAF_USDA=15.294
NC_035102.1	8092663	.	C	T	.	.	MAF_INRAE=8.861;MAF_USDA=2.459
NC_035102.1	8092668	.	G	T	.	.	MAF_USDA=3.529
NC_035102.1	8092678	.	C	T	.	.	MAF_USDA=3.529
NC_035102.1	8092690	.	G	A	.	.	MAF_INRAE=38.333
NC_035102.1	8092828	.	C	T	.	.	MAF_USDA=3.279
NC_035102.1	8092936	.	C	T	.	.	MAF_USDA=5.738
NC_035102.1	8092946	.	A	C	.	.	MAF_USDA=3.279
NC_035102.1	8092948	.	G	A	.	.	MAF_INRAE=21.053;MAF_USDA=4.918
NC_035102.1	8092955	.	G	T	.	.	MAF_INRAE=30.0
NC_035102.1	8093006	.	G	T	.	.	MAF_USDA=4.098
NC_035102.1	8093038	.	T	A	.	.	MAF_INRAE=8.333
NC_035102.1	8093138	.	T	A	.	.	MAF_USDA=2.459
NC_035102.1	8093202	.	C	A	.	.	MAF_INRAE=30.833;MAF_USDA=47.059
NC_035102.1	8093222	.	G	A	.	.	MAF_INRAE=42.5;MAF_USDA=18.824
NC_035102.1	8093225	.	G	T	.	.	MAF_USDA=5.882
NC_035102.1	8093240	.	G	T	.	.	MAF_INRAE=1.667
NC_035102.1	8093245	.	C	A	.	.	MAF_USDA=1.639
NC_035102.1	8093257	.	G	T	.	.	MAF_INRAE=7.5;MAF_USDA=3.279
NC_035102.1	8093283	.	A	G	.	.	MAF_USDA=6.557
NC_035102.1	8093343	.	C	A	.	.	MAF_USDA=3.279
NC_035102.1	8093361	.	C	A	.	.	MAF_INRAE=13.333
NC_035102.1	8093365	.	G	T	.	.	MAF_USDA=5.294
NC_035102.1	8093366	.	G	C	.	.	MAF_USDA=5.294
NC_035102.1	8093373	.	C	T	.	.	MAF_INRAE=1.667;MAF_USDA=3.279
NC_035102.1	8093391	.	C	G	.	.	MAF_INRAE=1.667;MAF_USDA=3.279
NC_035102.1	8093481	.	G	T	.	.	MAF_INRAE=8.228;MAF_USDA=8.197
NC_035102.1	8093514	.	A	G	.	.	MAF_INRAE=1.667;MAF_USDA=3.279
NC_035102.1	8093551	.	G	A	.	.	MAF_USDA=1.639
NC_035102.1	8093588	.	G	A	.	.	MAF_INRAE=13.333;MAF_USDA=3.529
NC_035102.1	8093621	.	G	T	.	.	MAF_USDA=3.279
NC_035102.1	8093749	.	T	C	.	.	MAF_USDA=3.529
NC_035102.1	8093775	.	G	T	.	.	MAF_INRAE=2.632
NC_035102.1	8093823	.	C	T	.	.	MAF_USDA=1.639
NC_035102.1	8093870	.	G	A	.	.	MAF_INRAE=14.167;MAF_USDA=9.016
NC_035102.1	8093879	.	T	C	.	.	MAF_INRAE=43.671;MAF_USDA=19.412
NC_035102.1	8093887	.	C	T	.	.	MAF_INRAE=14.167
NC_035102.1	8093891	.	T	C	.	.	MAF_USDA=7.647
NC_035102.1	8093923	.	T	A	.	.	MAF_USDA=3.529
NC_035102.1	8093942	.	T	A	.	.	MAF_USDA=4.098
NC_035102.1	8093983	.	G	A	.	.	MAF_INRAE=23.333
NC_035102.1	8094020	.	T	C	.	.	MAF_USDA=7.059
NC_035102.1	8094040	.	A	T	.	.	MAF_INRAE=12.5;MAF_USDA=11.176
NC_035102.1	8094062	.	A	T	.	.	MAF_INRAE=14.167
NC_035102.1	8094130	.	A	C	.	.	MAF_USDA=8.197
NC_035102.1	8094197	.	T	A	.	.	MAF_INRAE=21.053
NC_035102.1	8094215	.	T	C	.	.	MAF_INRAE=28.333;MAF_USDA=44.262
NC_035102.1	8094257	.	G	T	.	.	MAF_USDA=1.639
NC_035102.1	8094262	.	C	A	.	.	MAF_USDA=2.459
NC_035102.1	8094271	.	T	G	.	.	MAF_INRAE=14.167
NC_035102.1	8094285	.	G	A	.	.	MAF_USDA=8.333
NC_035102.1	8094290	.	T	A	.	.	MAF_USDA=1.639
NC_035102.1	8094301	.	A	C	.	.	MAF_INRAE=8.228;MAF_USDA=3.279
NC_035102.1	8094321	.	A	G	.	.	MAF_INRAE=13.333
NC_035102.1	8094336	.	T	C	.	.	MAF_USDA=1.639
NC_035102.1	8094409	.	C	T	.	.	MAF_INRAE=1.667
NC_035102.1	8094475	.	T	G	.	.	MAF_USDA=31.765
NC_035102.1	8094480	.	C	A	.	.	MAF_USDA=31.176
NC_035102.1	8094482	.	A	T	.	.	MAF_USDA=31.765
NC_035102.1	8094491	.	A	C	.	.	MAF_INRAE=14.167;MAF_USDA=10.656
NC_035102.1	8094506	.	A	G	.	.	MAF_INRAE=13.333
NC_035102.1	8094658	.	A	C	.	.	MAF_INRAE=26.582;MAF_USDA=22.353
NC_035102.1	8094682	.	A	G	.	.	MAF_USDA=4.918
NC_035102.1	8094692	.	C	A	.	.	MAF_USDA=9.412
NC_035102.1	8094737	.	C	A	.	.	MAF_INRAE=11.667;MAF_USDA=16.667
NC_035102.1	8094777	.	C	G	.	.	MAF_INRAE=10.0
NC_035102.1	8094794	.	G	A	.	.	MAF_INRAE=20.833;MAF_USDA=8.235
NC_035102.1	8094815	.	A	T	.	.	MAF_USDA=1.639
NC_035102.1	8094848	.	G	A	.	.	MAF_USDA=1.639
NC_035102.1	8094870	.	G	T	.	.	MAF_INRAE=6.667;MAF_USDA=12.5
NC_035102.1	8094927	.	T	G	.	.	MAF_INRAE=21.053;MAF_USDA=4.098
NC_035102.1	8095059	.	T	A	.	.	MAF_INRAE=37.342;MAF_USDA=12.295
NC_035102.1	8095062	.	G	T	.	.	MAF_USDA=7.377
NC_035102.1	8095074	.	T	C	.	.	MAF_INRAE=14.167
NC_035102.1	8095101	.	T	C	.	.	MAF_USDA=6.471
NC_035102.1	8095188	.	A	T	.	.	MAF_USDA=1.639
NC_035102.1	8095194	.	G	C	.	.	MAF_INRAE=14.167
NC_035102.1	8095223	.	G	A	.	.	MAF_USDA=1.639
NC_035102.1	8095249	.	A	T	.	.	MAF_INRAE=10.833
NC_035102.1	8095256	.	T	C	.	.	MAF_INRAE=21.053;MAF_USDA=4.918
NC_035102.1	8095299	.	G	T	.	.	MAF_INRAE=7.5;MAF_USDA=7.647
NC_035102.1	8095309	.	C	T	.	.	MAF_USDA=3.279
NC_035102.1	8095350	.	G	A	.	.	MAF_USDA=3.279
NC_035102.1	8095366	.	G	C	.	.	MAF_USDA=7.647
NC_035102.1	8095399	.	C	T	.	.	MAF_USDA=4.918
NC_035102.1	8095405	.	A	T	.	.	MAF_INRAE=12.5;MAF_USDA=9.836
NC_035102.1	8095421	.	G	A	.	.	MAF_USDA=4.098
NC_035102.1	8095459	.	A	G	.	.	MAF_INRAE=15.19;MAF_USDA=1.639
NC_035102.1	8095479	.	G	A	.	.	MAF_USDA=1.765
NC_035102.1	8095485	.	C	T	.	.	MAF_USDA=4.918
NC_035102.1	8095495	.	G	T	.	.	MAF_USDA=4.918
NC_035102.1	8095497	.	G	A	.	.	MAF_INRAE=2.632;MAF_USDA=3.529
NC_035102.1	8095500	.	C	T	.	.	MAF_USDA=4.918
NC_035102.1	8095512	.	C	A	.	.	MAF_USDA=4.918
NC_035102.1	8095539	.	A	C	.	.	MAF_USDA=2.941
NC_035102.1	8095647	.	G	A	.	.	MAF_INRAE=6.329;MAF_USDA=5.882
NC_035102.1	8095654	.	A	T	.	.	MAF_INRAE=12.658;MAF_USDA=5.882
NC_035102.1	8095737	.	C	G	.	.	MAF_USDA=4.167
NC_035102.1	8095743	.	C	T	.	.	MAF_INRAE=14.167
NC_035102.1	8095757	.	G	C	.	.	MAF_INRAE=14.167;MAF_USDA=4.167
NC_035102.1	8095758	.	G	C	.	.	MAF_INRAE=1.667
NC_035102.1	8095773	.	A	T	.	.	MAF_USDA=4.167
NC_035102.1	8095793	.	C	T	.	.	MAF_INRAE=10.833
NC_035102.1	8095927	.	G	T	.	.	MAF_USDA=1.639
NC_035102.1	8095991	.	C	G	.	.	MAF_INRAE=14.167;MAF_USDA=9.836
NC_035102.1	8096010	.	A	G	.	.	MAF_INRAE=37.975;MAF_USDA=31.765
NC_035102.1	8096037	.	G	A	.	.	MAF_USDA=3.279
NC_035102.1	8096042	.	A	T	.	.	MAF_USDA=3.279
NC_035102.1	8096073	.	A	C	.	.	MAF_INRAE=16.456;MAF_USDA=1.639
NC_035102.1	8096179	.	G	C	.	.	MAF_INRAE=4.167;MAF_USDA=7.647
NC_035102.1	8096218	.	G	T	.	.	MAF_INRAE=21.053;MAF_USDA=4.098
NC_035102.1	8096226	.	G	A	.	.	MAF_INRAE=21.053;MAF_USDA=9.836
NC_035102.1	8096375	.	C	T	.	.	MAF_INRAE=21.053;MAF_USDA=4.918
NC_035102.1	8096384	.	T	C	.	.	MAF_USDA=2.941
NC_035102.1	8096397	.	C	G	.	.	MAF_INRAE=7.5;MAF_USDA=20.0
NC_035102.1	8096470	.	C	T	.	.	MAF_INRAE=12.5
NC_035102.1	8096491	.	C	T	.	.	MAF_INRAE=10.833
NC_035102.1	8096515	.	G	A	.	.	MAF_INRAE=27.5
NC_035102.1	8096522	.	G	A	.	.	MAF_USDA=4.098
NC_035102.1	8096524	.	A	T	.	.	MAF_INRAE=14.167
NC_035102.1	8096666	.	C	T	.	.	MAF_INRAE=21.053;MAF_USDA=4.918
NC_035102.1	8096706	.	C	T	.	.	MAF_INRAE=1.667
NC_035102.1	8096725	.	G	T	.	.	MAF_INRAE=6.667;MAF_USDA=16.471
NC_035102.1	8096735	.	T	G	.	.	MAF_INRAE=21.053
NC_035102.1	8096737	.	A	T	.	.	MAF_INRAE=1.667;MAF_USDA=9.016
NC_035102.1	8096757	.	C	A	.	.	MAF_INRAE=1.667;MAF_USDA=5.294
NC_035102.1	8096809	.	A	C	.	.	MAF_INRAE=14.167;MAF_USDA=12.353
NC_035102.1	8096913	.	C	T	.	.	MAF_USDA=2.353
NC_035102.1	8096939	.	A	T	.	.	MAF_INRAE=6.667;MAF_USDA=7.647
NC_035102.1	8096940	.	C	T	.	.	MAF_INRAE=21.053
NC_035102.1	8096993	.	T	C	.	.	MAF_INRAE=22.5;MAF_USDA=19.412
NC_035102.1	8096995	.	A	C	.	.	MAF_INRAE=10.0;MAF_USDA=7.377
NC_035102.1	8097093	.	C	T	.	.	MAF_INRAE=24.167
NC_035102.1	8097094	.	T	A	.	.	MAF_INRAE=1.667;MAF_USDA=3.279
NC_035102.1	8097095	.	C	A	.	.	MAF_USDA=2.941
NC_035102.1	8097127	.	C	T	.	.	MAF_INRAE=15.823
NC_035102.1	8097129	.	G	T	.	.	MAF_USDA=3.279
NC_035102.1	8097135	.	C	T	.	.	MAF_INRAE=7.5;MAF_USDA=17.647
NC_035102.1	8097152	.	T	G	.	.	MAF_INRAE=10.833;MAF_USDA=11.765
NC_035102.1	8097268	.	G	T	.	.	MAF_INRAE=5.263;MAF_USDA=7.059
NC_035102.1	8097302	.	A	T	.	.	MAF_USDA=4.098
NC_035102.1	8097330	.	A	T	.	.	MAF_INRAE=10.0;MAF_USDA=6.557
NC_035102.1	8097392	.	A	C	.	.	MAF_USDA=2.459
NC_035102.1	8097412	.	A	G	.	.	MAF_INRAE=5.833
NC_035102.1	8097485	.	T	C	.	.	MAF_USDA=8.333
NC_035102.1	8097525	.	C	T	.	.	MAF_USDA=3.529
NC_035102.1	8097554	.	G	A	.	.	MAF_INRAE=10.833;MAF_USDA=2.083
NC_035102.1	8097558	.	A	T	.	.	MAF_USDA=4.167
NC_035102.1	8097561	.	C	A	.	.	MAF_USDA=4.167
NC_035102.1	8097566	.	A	C	.	.	MAF_USDA=4.167
NC_035102.1	8097582	.	G	T	.	.	MAF_USDA=2.5
NC_035102.1	8097606	.	C	A	.	.	MAF_USDA=2.083
NC_035102.1	8097616	.	T	C	.	.	MAF_USDA=14.407
NC_035102.1	8097631	.	C	T	.	.	MAF_USDA=11.864
NC_035102.1	8097636	.	C	A	.	.	MAF_INRAE=5.263;MAF_USDA=6.627
NC_035102.1	8097646	.	C	T	.	.	MAF_USDA=4.217
NC_035102.1	8097712	.	A	C	.	.	MAF_INRAE=37.975;MAF_USDA=45.181
NC_035102.1	8097760	.	A	G	.	.	MAF_INRAE=17.089
NC_035102.1	8097835	.	C	T	.	.	MAF_INRAE=6.667
NC_035102.1	8097858	.	G	T	.	.	MAF_INRAE=12.658;MAF_USDA=7.627
NC_035102.1	8097904	.	C	T	.	.	MAF_USDA=4.237
NC_035102.1	8097937	.	A	G	.	.	MAF_INRAE=12.658;MAF_USDA=7.627
NC_035102.1	8097948	.	G	T	.	.	MAF_USDA=1.695
NC_035102.1	8097953	.	C	A	.	.	MAF_INRAE=12.5;MAF_USDA=8.434
NC_035102.1	8097956	.	C	T	.	.	MAF_USDA=4.237
NC_035102.1	8097960	.	C	T	.	.	MAF_USDA=2.41
NC_035102.1	8098010	.	G	T	.	.	MAF_USDA=1.695
NC_035102.1	8098032	.	T	C	.	.	MAF_USDA=5.085
NC_035102.1	8098035	.	G	A	.	.	MAF_INRAE=7.5;MAF_USDA=9.639
NC_035102.1	8098224	.	C	A	.	.	MAF_INRAE=11.667;MAF_USDA=7.377
NC_035102.1	8098237	.	C	T	.	.	MAF_INRAE=7.595
NC_035102.1	8098290	.	G	A	.	.	MAF_USDA=4.118
NC_035102.1	8098324	.	A	T	.	.	MAF_USDA=3.529
NC_035102.1	8098337	.	C	A	.	.	MAF_USDA=1.639
NC_035102.1	8098417	.	C	T	.	.	MAF_INRAE=11.392
NC_035102.1	8098493	.	G	A	.	.	MAF_INRAE=7.5;MAF_USDA=7.647
NC_035102.1	8098563	.	A	C	.	.	MAF_USDA=6.471
NC_035102.1	8098612	.	G	A	.	.	MAF_INRAE=11.667;MAF_USDA=16.667
NC_035102.1	8098645	.	C	T	.	.	MAF_INRAE=2.632;MAF_USDA=8.197
NC_035102.1	8098678	.	A	T	.	.	MAF_USDA=2.353
NC_035102.1	8098697	.	T	C	.	.	MAF_INRAE=38.608;MAF_USDA=18.235
NC_035102.1	8098769	.	T	A	.	.	MAF_INRAE=19.167
NC_035102.1	8098773	.	C	T	.	.	MAF_INRAE=1.667
NC_035102.1	8098781	.	T	G	.	.	MAF_INRAE=21.053;MAF_USDA=4.918
NC_035102.1	8098828	.	T	C	.	.	MAF_INRAE=42.405;MAF_USDA=47.541
NC_035102.1	8098912	.	C	A	.	.	MAF_INRAE=10.0
NC_035102.1	8098955	.	T	C	.	.	MAF_INRAE=17.089
NC_035102.1	8098961	.	G	A	.	.	MAF_INRAE=17.089
NC_035102.1	8098962	.	T	C	.	.	MAF_INRAE=19.167
NC_035102.1	8098973	.	T	C	.	.	MAF_INRAE=13.333;MAF_USDA=9.016
NC_035102.1	8098987	.	A	C	.	.	MAF_INRAE=11.667
NC_035102.1	8098992	.	C	T	.	.	MAF_INRAE=7.595;MAF_USDA=3.529
NC_035102.1	8099012	.	G	A	.	.	MAF_USDA=12.295
NC_035102.1	8099053	.	G	T	.	.	MAF_USDA=6.471
NC_035102.1	8099105	.	T	G	.	.	MAF_INRAE=38.608;MAF_USDA=17.059
NC_035102.1	8099176	.	C	A	.	.	MAF_INRAE=9.167;MAF_USDA=18.235
NC_035102.1	8099225	.	T	G	.	.	MAF_INRAE=8.333;MAF_USDA=9.016
NC_035102.1	8099236	.	G	T	.	.	MAF_INRAE=21.053;MAF_USDA=5.738
NC_035102.1	8099300	.	G	A	.	.	MAF_INRAE=11.667
NC_035102.1	8099333	.	G	A	.	.	MAF_USDA=1.639
NC_035102.1	8099343	.	G	T	.	.	MAF_INRAE=37.975;MAF_USDA=17.647
NC_035102.1	8099394	.	A	G	.	.	MAF_INRAE=43.038;MAF_USDA=47.647
NC_035102.1	8099398	.	G	T	.	.	MAF_USDA=2.941
NC_035102.1	8099419	.	C	T	.	.	MAF_INRAE=21.053;MAF_USDA=4.098
NC_035102.1	8099425	.	G	T	.	.	MAF_INRAE=21.053;MAF_USDA=3.279
NC_035102.1	8099443	.	A	T	.	.	MAF_INRAE=1.667
NC_035102.1	8099509	.	G	A	.	.	MAF_USDA=5.294
NC_035102.1	8099609	.	C	A	.	.	MAF_USDA=1.639
NC_035102.1	8099613	.	G	A	.	.	MAF_INRAE=6.667
NC_035102.1	8099618	.	A	G	.	.	MAF_INRAE=6.667;MAF_USDA=9.016
NC_035102.1	8099659	.	C	T	.	.	MAF_INRAE=21.053;MAF_USDA=4.098
NC_035102.1	8099695	.	C	T	.	.	MAF_INRAE=38.608;MAF_USDA=17.059
NC_035102.1	8099725	.	A	G	.	.	MAF_USDA=2.083
NC_035102.1	8099776	.	G	C	.	.	MAF_USDA=8.333
NC_035102.1	8099792	.	G	A	.	.	MAF_INRAE=21.053;MAF_USDA=2.459
NC_035102.1	8099814	.	A	G	.	.	MAF_USDA=1.639
NC_035102.1	8099825	.	C	T	.	.	MAF_INRAE=25.0
NC_035102.1	8099840	.	A	C	.	.	MAF_INRAE=7.5;MAF_USDA=8.235
NC_035102.1	8099846	.	C	A	.	.	MAF_USDA=3.279
NC_035102.1	8099861	.	T	C	.	.	MAF_USDA=2.459
NC_035102.1	8099883	.	G	T	.	.	MAF_INRAE=2.5;MAF_USDA=3.279
NC_035102.1	8099902	.	C	A	.	.	MAF_INRAE=10.0;MAF_USDA=9.167
NC_035102.1	8099972	.	C	T	.	.	MAF_INRAE=9.167;MAF_USDA=4.237
NC_035102.1	8099984	.	T	G	.	.	MAF_INRAE=23.333;MAF_USDA=24.096
NC_035102.1	8099985	.	T	G	.	.	MAF_INRAE=16.667;MAF_USDA=15.663
NC_035102.1	8099986	.	T	A	.	.	MAF_INRAE=25.0
NC_035102.1	8099992	.	G	T	.	.	MAF_USDA=1.695
NC_035102.1	8099997	.	G	A	.	.	MAF_INRAE=16.667
NC_035102.1	8100023	.	C	T	.	.	MAF_USDA=1.695
NC_035102.1	8100153	.	A	G	.	.	MAF_USDA=5.085
NC_035102.1	8100176	.	A	G	.	.	MAF_INRAE=9.167;MAF_USDA=3.39
NC_035102.1	8100188	.	C	A	.	.	MAF_USDA=3.614
NC_035102.1	8100289	.	C	T	.	.	MAF_INRAE=11.667;MAF_USDA=9.322
NC_035102.1	8100308	.	G	A	.	.	MAF_INRAE=30.0;MAF_USDA=9.639
NC_035102.1	8100333	.	A	G	.	.	MAF_USDA=1.695
NC_035102.1	8100338	.	G	A	.	.	MAF_INRAE=14.167;MAF_USDA=12.651
NC_035102.1	8100371	.	C	A	.	.	MAF_INRAE=23.333
NC_035102.1	8100428	.	G	T	.	.	MAF_USDA=2.083
NC_035102.1	8100432	.	G	A	.	.	MAF_USDA=1.765
NC_035102.1	8100437	.	A	T	.	.	MAF_USDA=2.459
NC_035102.1	8100451	.	A	C	.	.	MAF_INRAE=10.0
NC_035102.1	8100502	.	A	T	.	.	MAF_USDA=1.639
NC_035102.1	8100510	.	T	G	.	.	MAF_INRAE=7.5;MAF_USDA=8.197
NC_035102.1	8100521	.	C	T	.	.	MAF_USDA=4.098
NC_035102.1	8100531	.	T	C	.	.	MAF_INRAE=6.667;MAF_USDA=5.738
NC_035102.1	8100549	.	A	T	.	.	MAF_INRAE=4.167
NC_035102.1	8100569	.	C	T	.	.	MAF_INRAE=35.0;MAF_USDA=49.405
NC_035102.1	8100579	.	T	A	.	.	MAF_INRAE=12.5
NC_035102.1	8100601	.	C	T	.	.	MAF_USDA=2.5
NC_035102.1	8100613	.	A	G	.	.	MAF_USDA=1.19
NC_035102.1	8100614	.	C	T	.	.	MAF_USDA=1.667
NC_035102.1	8100658	.	C	G	.	.	MAF_INRAE=10.833;MAF_USDA=6.897
NC_035102.1	8100659	.	A	T	.	.	MAF_INRAE=10.833
NC_035102.1	8100683	.	A	G	.	.	MAF_INRAE=28.333;MAF_USDA=31.25
NC_035102.1	8100744	.	C	A	.	.	MAF_USDA=8.333
NC_035102.1	8100776	.	G	C	.	.	MAF_USDA=4.167
NC_035102.1	8102273	.	T	A	.	.	MAF_INRAE=25.0
NC_035102.1	8102327	.	T	A	.	.	MAF_USDA=1.667
NC_035102.1	8102371	.	C	G	.	.	MAF_USDA=4.167
NC_035102.1	8102395	.	G	A	.	.	MAF_INRAE=30.833
NC_035102.1	8102418	.	G	T	.	.	MAF_INRAE=13.333
NC_035102.1	8102419	.	C	T	.	.	MAF_INRAE=13.333
NC_035102.1	8102427	.	A	C	.	.	MAF_INRAE=1.667
NC_035102.1	8102444	.	T	C	.	.	MAF_INRAE=15.789
NC_035102.1	8102470	.	G	A	.	.	MAF_INRAE=12.025
NC_035102.1	8102496	.	T	A	.	.	MAF_INRAE=10.526
NC_035102.1	8102503	.	T	C	.	.	MAF_INRAE=10.526
NC_035102.1	8113821	.	C	A	.	.	MAF_INRAE=10.526;MAF_USDA=4.167
NC_035102.1	8113862	.	T	C	.	.	MAF_INRAE=31.667;MAF_USDA=33.333
NC_035102.1	8113936	.	C	A	.	.	MAF_INRAE=19.167
NC_035102.1	8114021	.	C	T	.	.	MAF_INRAE=5.833
NC_035102.1	8114040	.	C	A	.	.	MAF_INRAE=40.0
NC_035102.1	8114055	.	A	T	.	.	MAF_INRAE=11.667
NC_035102.1	8114061	.	C	T	.	.	MAF_INRAE=28.333;MAF_USDA=41.667
NC_035102.1	8114094	.	A	C	.	.	MAF_INRAE=33.333
NC_035102.1	8114098	.	G	A	.	.	MAF_INRAE=13.333;MAF_USDA=8.333
NC_035102.1	8114099	.	C	A	.	.	MAF_INRAE=9.494
NC_035102.1	8114171	.	C	T	.	.	MAF_INRAE=2.632;MAF_USDA=8.235
NC_035102.1	8114201	.	T	A	.	.	MAF_INRAE=2.632;MAF_USDA=7.377
NC_035102.1	8114204	.	T	G	.	.	MAF_USDA=8.197
NC_035102.1	8114208	.	C	T	.	.	MAF_USDA=7.647
NC_035102.1	8114210	.	G	C	.	.	MAF_USDA=8.197
NC_035102.1	8114319	.	G	A	.	.	MAF_INRAE=5.833
NC_035102.1	8114332	.	T	C	.	.	MAF_USDA=4.167
NC_035102.1	8114333	.	C	T	.	.	MAF_INRAE=9.167
NC_035102.1	8114381	.	G	T	.	.	MAF_INRAE=5.063
NC_035102.1	8114401	.	G	A	.	.	MAF_INRAE=2.632
NC_035102.1	8117801	.	A	T	.	.	MAF_INRAE=10.833
NC_035102.1	8117826	.	G	T	.	.	MAF_INRAE=3.333
NC_035102.1	8117900	.	C	T	.	.	MAF_INRAE=1.667
NC_035102.1	8118162	.	G	T	.	.	MAF_INRAE=30.0
NC_035102.1	8138442	.	G	A	.	.	MAF_USDA=8.333
NC_035102.1	8138446	.	A	G	.	.	MAF_USDA=8.333
NC_035102.1	8138505	.	G	A	.	.	MAF_USDA=5.952
NC_035102.1	8138604	.	T	G	.	.	MAF_INRAE=1.667;MAF_USDA=2.5
NC_035102.1	8138614	.	A	G	.	.	MAF_USDA=2.353
NC_035102.1	8138807	.	G	A	.	.	MAF_USDA=1.639
NC_035102.1	8138810	.	G	A	.	.	MAF_USDA=4.706
NC_035102.1	8138827	.	G	A	.	.	MAF_USDA=1.639
NC_035102.1	8138834	.	A	G	.	.	MAF_USDA=4.706
NC_035102.1	8138850	.	T	A	.	.	MAF_INRAE=10.526
NC_035102.1	8138888	.	G	T	.	.	MAF_USDA=3.279
NC_035102.1	8138900	.	C	T	.	.	MAF_USDA=4.706
NC_035102.1	8138912	.	T	C	.	.	MAF_INRAE=5.263;MAF_USDA=15.294
NC_035102.1	8138919	.	G	T	.	.	MAF_USDA=4.706
NC_035102.1	8138944	.	G	T	.	.	MAF_USDA=8.235
NC_035102.1	8139011	.	A	T,C	.	.	MAF_INRAE=2.5;MAF_USDA=4.167
NC_035102.1	8139187	.	G	A	.	.	MAF_USDA=2.459
NC_035102.1	8139270	.	G	T	.	.	MAF_INRAE=11.392;MAF_USDA=4.098
NC_035102.1	8139309	.	G	A	.	.	MAF_INRAE=11.392;MAF_USDA=1.639
NC_035102.1	8139369	.	T	G	.	.	MAF_USDA=4.706
NC_035102.1	8139398	.	G	C	.	.	MAF_USDA=4.098
NC_035102.1	8139443	.	T	A	.	.	MAF_USDA=1.639
NC_035102.1	8139465	.	T	C	.	.	MAF_USDA=6.25
NC_035102.1	8139519	.	A	C	.	.	MAF_INRAE=21.053;MAF_USDA=4.118
NC_035102.1	8139558	.	A	G	.	.	MAF_INRAE=38.608;MAF_USDA=17.059
NC_035102.1	8139666	.	T	C	.	.	MAF_USDA=8.434
NC_035102.1	8139686	.	C	T	.	.	MAF_USDA=4.819
NC_035102.1	8139752	.	G	A	.	.	MAF_USDA=4.706
NC_035102.1	8139782	.	A	C	.	.	MAF_INRAE=5.263;MAF_USDA=10.588
NC_035102.1	8139796	.	C	T	.	.	MAF_USDA=4.706
NC_035102.1	8139819	.	G	A	.	.	MAF_INRAE=10.526
NC_035102.1	8139865	.	G	T	.	.	MAF_USDA=2.941
NC_035102.1	8139866	.	G	C	.	.	MAF_USDA=2.941
NC_035102.1	8139889	.	T	G	.	.	MAF_USDA=5.294
NC_035102.1	8139919	.	C	T	.	.	MAF_INRAE=16.667;MAF_USDA=14.118
NC_035102.1	8139942	.	C	T	.	.	MAF_USDA=1.639
NC_035102.1	8140003	.	G	T	.	.	MAF_USDA=4.706
NC_035102.1	8140084	.	C	T	.	.	MAF_INRAE=5.263;MAF_USDA=10.656
NC_035102.1	8140180	.	G	A	.	.	MAF_INRAE=41.772;MAF_USDA=22.941
NC_035102.1	8140253	.	A	C	.	.	MAF_INRAE=11.392;MAF_USDA=1.639
NC_035102.1	8140259	.	A	T	.	.	MAF_INRAE=11.392;MAF_USDA=1.639
NC_035102.1	8140261	.	A	T	.	.	MAF_INRAE=8.333;MAF_USDA=17.647
NC_035102.1	8140269	.	A	T	.	.	MAF_USDA=4.098
NC_035102.1	8140325	.	A	G	.	.	MAF_INRAE=2.5;MAF_USDA=8.333
NC_035102.1	8140340	.	C	A	.	.	MAF_USDA=11.765
NC_035102.1	8140366	.	T	C	.	.	MAF_INRAE=11.392;MAF_USDA=4.098
NC_035102.1	8140367	.	A	T	.	.	MAF_INRAE=10.759;MAF_USDA=10.588
NC_035102.1	8140378	.	G	C	.	.	MAF_USDA=4.706
NC_035102.1	8140467	.	A	T	.	.	MAF_USDA=4.706
NC_035102.1	8140477	.	G	A	.	.	MAF_USDA=6.25
NC_035102.1	8140486	.	G	C	.	.	MAF_INRAE=5.263;MAF_USDA=15.882
NC_035102.1	8140610	.	A	C	.	.	MAF_USDA=4.706
NC_035102.1	8140612	.	G	T	.	.	MAF_INRAE=39.241;MAF_USDA=17.059
NC_035102.1	8140620	.	A	G	.	.	MAF_USDA=4.706
NC_035102.1	8140656	.	C	A	.	.	MAF_INRAE=7.5;MAF_USDA=9.412
NC_035102.1	8140769	.	T	A	.	.	MAF_INRAE=5.263;MAF_USDA=6.557
NC_035102.1	8140912	.	T	C	.	.	MAF_USDA=5.294
NC_035102.1	8140980	.	C	A	.	.	MAF_USDA=1.765
NC_035102.1	8141051	.	C	T	.	.	MAF_INRAE=11.392;MAF_USDA=1.639
NC_035102.1	8141056	.	C	T	.	.	MAF_INRAE=1.667;MAF_USDA=3.279
NC_035102.1	8141063	.	A	C	.	.	MAF_INRAE=5.263;MAF_USDA=22.131
NC_035102.1	8141066	.	T	G	.	.	MAF_USDA=2.941
NC_035102.1	8141118	.	T	C	.	.	MAF_USDA=4.098
NC_035102.1	8141263	.	G	C	.	.	MAF_USDA=1.639
NC_035102.1	8141384	.	G	A	.	.	MAF_USDA=2.941
NC_035102.1	8141395	.	C	T	.	.	MAF_INRAE=2.5;MAF_USDA=7.377
NC_035102.1	8141485	.	T	A	.	.	MAF_INRAE=13.924;MAF_USDA=25.294
NC_035102.1	8141591	.	A	G	.	.	MAF_USDA=1.639
NC_035102.1	8141601	.	G	A	.	.	MAF_USDA=1.639
NC_035102.1	8141642	.	C	T	.	.	MAF_USDA=8.333
NC_035102.1	8141662	.	A	G	.	.	MAF_INRAE=11.392;MAF_USDA=1.639
NC_035102.1	8141668	.	A	C	.	.	MAF_USDA=1.667
NC_035102.1	8141671	.	T	G	.	.	MAF_INRAE=26.316;MAF_USDA=8.333
NC_035102.1	8141696	.	G	A	.	.	MAF_INRAE=2.5;MAF_USDA=8.197
NC_035102.1	8141699	.	G	A	.	.	MAF_USDA=1.639
NC_035102.1	8141785	.	G	A	.	.	MAF_USDA=2.941
NC_035102.1	8141792	.	T	A	.	.	MAF_USDA=1.765
NC_035102.1	8141822	.	A	G	.	.	MAF_USDA=4.167
NC_035102.1	8141995	.	G	A	.	.	MAF_INRAE=14.557;MAF_USDA=21.765
NC_035102.1	8142002	.	C	A	.	.	MAF_INRAE=11.392
NC_035102.1	8142010	.	C	A	.	.	MAF_INRAE=5.263;MAF_USDA=3.279
NC_035102.1	8142011	.	C	G	.	.	MAF_USDA=3.279
NC_035102.1	8142218	.	G	T	.	.	MAF_USDA=3.279
NC_035102.1	8142260	.	A	C	.	.	MAF_USDA=1.765
NC_035102.1	8142281	.	G	A	.	.	MAF_INRAE=19.62;MAF_USDA=30.588
NC_035102.1	8142314	.	T	C	.	.	MAF_INRAE=19.62;MAF_USDA=29.167
NC_035102.1	8142331	.	A	C	.	.	MAF_INRAE=21.053;MAF_USDA=4.118
NC_035102.1	8142344	.	G	T	.	.	MAF_USDA=9.836
NC_035102.1	8142366	.	G	A	.	.	MAF_INRAE=5.263
NC_035102.1	8142372	.	C	T	.	.	MAF_USDA=1.765
NC_035102.1	8142373	.	G	C	.	.	MAF_USDA=8.235
NC_035102.1	8142388	.	C	A	.	.	MAF_USDA=9.836
NC_035102.1	8142502	.	C	A	.	.	MAF_INRAE=27.848;MAF_USDA=17.647
NC_035102.1	8142934	.	G	A	.	.	MAF_INRAE=5.063;MAF_USDA=4.706
NC_035102.1	8142973	.	G	A	.	.	MAF_USDA=4.098
NC_035102.1	8142988	.	C	T	.	.	MAF_USDA=1.639
NC_035102.1	8143014	.	C	A	.	.	MAF_USDA=1.639
NC_035102.1	8143082	.	G	T	.	.	MAF_USDA=5.294
NC_035102.1	8143133	.	T	A	.	.	MAF_INRAE=10.759;MAF_USDA=12.353
NC_035102.1	8143438	.	C	G	.	.	MAF_INRAE=21.053;MAF_USDA=4.118
NC_035102.1	8143542	.	C	T	.	.	MAF_INRAE=21.053;MAF_USDA=3.529
NC_035102.1	8143571	.	A	T	.	.	MAF_USDA=2.459
NC_035102.1	8143736	.	C	T	.	.	MAF_USDA=2.353
NC_035102.1	8143750	.	C	T	.	.	MAF_USDA=2.941
NC_035102.1	8143820	.	C	T	.	.	MAF_USDA=1.639
NC_035102.1	8143949	.	G	A	.	.	MAF_INRAE=13.924;MAF_USDA=32.143
NC_035102.1	8143961	.	A	G	.	.	MAF_INRAE=36.842;MAF_USDA=30.588
NC_035102.1	8144887	.	C	A	.	.	MAF_USDA=4.167
NC_035102.1	8144980	.	T	C	.	.	MAF_USDA=2.353
NC_035102.1	8145082	.	A	C	.	.	MAF_USDA=8.197
NC_035102.1	8145198	.	A	G	.	.	MAF_USDA=1.639
NC_035102.1	8145245	.	C	T	.	.	MAF_INRAE=39.241;MAF_USDA=43.75
NC_035102.1	8145253	.	A	G	.	.	MAF_USDA=2.459
NC_035102.1	8145270	.	C	G	.	.	MAF_USDA=7.059
NC_035102.1	8145285	.	C	T	.	.	MAF_INRAE=8.228;MAF_USDA=3.529
NC_035102.1	8145327	.	A	C	.	.	MAF_INRAE=21.053;MAF_USDA=2.083
NC_035102.1	8145328	.	T	A	.	.	MAF_USDA=2.353
NC_035102.1	8145337	.	C	A	.	.	MAF_USDA=18.033
NC_035102.1	8145339	.	T	A	.	.	MAF_USDA=17.213
NC_035102.1	8145346	.	G	A	.	.	MAF_USDA=14.583
NC_035102.1	8145376	.	T	G	.	.	MAF_INRAE=8.333
NC_035102.1	8145382	.	T	G	.	.	MAF_INRAE=6.667
NC_035102.1	8145405	.	T	A	.	.	MAF_INRAE=10.526
NC_035102.1	8145406	.	T	A	.	.	MAF_INRAE=1.667
NC_035102.1	8145407	.	T	A	.	.	MAF_INRAE=1.667
NC_035102.1	8145408	.	A	G	.	.	MAF_INRAE=39.241
NC_035102.1	8145412	.	T	A	.	.	MAF_INRAE=3.333
NC_035102.1	8145445	.	A	G	.	.	MAF_INRAE=10.526
NC_035102.1	8145451	.	A	C	.	.	MAF_USDA=4.918
NC_035102.1	8145505	.	T	A	.	.	MAF_USDA=1.639
NC_035102.1	8145532	.	T	C	.	.	MAF_USDA=1.639
NC_035102.1	8145560	.	C	T	.	.	MAF_USDA=2.459
NC_035102.1	8145585	.	T	G	.	.	MAF_INRAE=1.667;MAF_USDA=4.098
NC_035102.1	8145668	.	T	C	.	.	MAF_INRAE=5.263;MAF_USDA=2.459
NC_035102.1	8145766	.	A	C	.	.	MAF_INRAE=5.263;MAF_USDA=5.738
NC_035102.1	8145838	.	T	C	.	.	MAF_INRAE=2.5;MAF_USDA=3.529
NC_035102.1	8145850	.	C	T	.	.	MAF_USDA=2.459
NC_035102.1	8145890	.	C	T	.	.	MAF_USDA=2.459
NC_035102.1	8145918	.	A	G	.	.	MAF_INRAE=8.228;MAF_USDA=8.235
NC_035102.1	8145927	.	C	A	.	.	MAF_USDA=1.639
NC_035102.1	8145931	.	T	C	.	.	MAF_USDA=1.639
NC_035102.1	8145970	.	C	T	.	.	MAF_INRAE=5.263;MAF_USDA=5.738
NC_035102.1	8145976	.	C	T	.	.	MAF_INRAE=48.734;MAF_USDA=37.647
NC_035102.1	8145979	.	T	A	.	.	MAF_USDA=1.639
NC_035102.1	8145992	.	C	T	.	.	MAF_USDA=1.639
NC_035102.1	8146088	.	T	C	.	.	MAF_INRAE=41.139
NC_035102.1	8146090	.	G	A	.	.	MAF_USDA=1.639
NC_035102.1	8146218	.	C	T	.	.	MAF_USDA=1.639
NC_035102.1	8146250	.	C	T	.	.	MAF_USDA=1.639
NC_035102.1	8146251	.	G	C	.	.	MAF_USDA=4.918
NC_035102.1	8146276	.	C	T	.	.	MAF_INRAE=14.557;MAF_USDA=3.529
NC_035102.1	8146296	.	T	C	.	.	MAF_USDA=1.639
NC_035102.1	8146310	.	G	C	.	.	MAF_USDA=1.639
NC_035102.1	8146353	.	T	A	.	.	MAF_USDA=2.459
NC_035102.1	8146367	.	T	A	.	.	MAF_INRAE=21.053
NC_035102.1	8146368	.	A	T	.	.	MAF_INRAE=41.139;MAF_USDA=43.75
NC_035102.1	8146376	.	T	A	.	.	MAF_INRAE=50.0;MAF_USDA=50.0
NC_035102.1	8146377	.	T	G	.	.	MAF_USDA=2.459
NC_035102.1	8146397	.	A	C	.	.	MAF_USDA=21.765
NC_035102.1	8146460	.	G	C	.	.	MAF_USDA=2.459
NC_035102.1	8146465	.	G	A	.	.	MAF_USDA=1.639
NC_035102.1	8146473	.	T	C	.	.	MAF_INRAE=8.228;MAF_USDA=3.529
NC_035102.1	8146521	.	T	C	.	.	MAF_USDA=1.639
NC_035102.1	8146594	.	C	T	.	.	MAF_USDA=9.016
NC_035102.1	8146599	.	A	G	.	.	MAF_USDA=1.639
NC_035102.1	8146635	.	T	G	.	.	MAF_USDA=1.639
NC_035102.1	8146662	.	G	A	.	.	MAF_USDA=2.459
NC_035102.1	8146741	.	A	T	.	.	MAF_USDA=1.639
NC_035102.1	8146796	.	T	A	.	.	MAF_USDA=12.353
NC_035102.1	8146854	.	T	G	.	.	MAF_INRAE=2.5;MAF_USDA=3.529
NC_035102.1	8147182	.	C	A	.	.	MAF_USDA=1.639
NC_035102.1	8147267	.	G	A	.	.	MAF_INRAE=45.57;MAF_USDA=28.824
NC_035102.1	8147382	.	G	A	.	.	MAF_INRAE=39.241;MAF_USDA=18.824
NC_035102.1	8147556	.	G	A	.	.	MAF_USDA=1.639
NC_035102.1	8147597	.	A	G	.	.	MAF_USDA=2.459
NC_035102.1	8147626	.	G	T	.	.	MAF_USDA=10.0
NC_035102.1	8147663	.	G	C	.	.	MAF_INRAE=46.203;MAF_USDA=26.471
NC_035102.1	8147684	.	G	A	.	.	MAF_INRAE=40.506
NC_035102.1	8147828	.	C	A	.	.	MAF_USDA=1.176
NC_035102.1	8147888	.	G	T	.	.	MAF_USDA=2.459
NC_035102.1	8147989	.	A	G	.	.	MAF_INRAE=44.937;MAF_USDA=31.765
NC_035102.1	8148078	.	C	T	.	.	MAF_INRAE=21.053;MAF_USDA=3.529
NC_035102.1	8148185	.	C	T	.	.	MAF_USDA=1.639
NC_035102.1	8148186	.	A	C	.	.	MAF_INRAE=39.241;MAF_USDA=22.353
NC_035102.1	8148192	.	A	T	.	.	MAF_USDA=4.098
NC_035102.1	8148194	.	G	T	.	.	MAF_INRAE=39.241;MAF_USDA=30.0
NC_035102.1	8148216	.	T	C	.	.	MAF_USDA=12.353
NC_035102.1	8148280	.	C	A	.	.	MAF_INRAE=6.667;MAF_USDA=10.417
NC_035102.1	8148367	.	C	A	.	.	MAF_INRAE=41.139;MAF_USDA=24.706
NC_035102.1	8148501	.	C	T	.	.	MAF_USDA=2.459
NC_035102.1	8148539	.	A	C	.	.	MAF_INRAE=43.333;MAF_USDA=37.5
NC_035102.1	8148591	.	G	T	.	.	MAF_INRAE=2.5;MAF_USDA=4.118
NC_035102.1	8148602	.	G	A	.	.	MAF_INRAE=39.241;MAF_USDA=20.588
NC_035102.1	8148606	.	G	A	.	.	MAF_INRAE=43.333;MAF_USDA=19.412
NC_035102.1	8148608	.	A	C	.	.	MAF_INRAE=43.333;MAF_USDA=37.5
NC_035102.1	8148619	.	C	A	.	.	MAF_INRAE=4.167;MAF_USDA=18.235
NC_035102.1	8148693	.	G	A	.	.	MAF_INRAE=10.759;MAF_USDA=43.529
NC_035102.1	8148747	.	C	T	.	.	MAF_INRAE=1.667;MAF_USDA=14.706
NC_035102.1	8148762	.	C	A	.	.	MAF_USDA=1.639
NC_035102.1	8148771	.	G	A	.	.	MAF_INRAE=8.861;MAF_USDA=48.235
NC_035102.1	8148814	.	C	T	.	.	MAF_INRAE=2.5;MAF_USDA=4.706
NC_035102.1	8148822	.	T	C	.	.	MAF_INRAE=1.667;MAF_USDA=15.294
NC_035102.1	8148823	.	G	A	.	.	MAF_INRAE=1.667;MAF_USDA=13.529
NC_035102.1	8148828	.	G	A	.	.	MAF_INRAE=1.667;MAF_USDA=15.294
NC_035102.1	8148855	.	C	T	.	.	MAF_INRAE=4.167;MAF_USDA=7.647
NC_035102.1	8148864	.	T	G	.	.	MAF_INRAE=11.392;MAF_USDA=44.118
NC_035102.1	8148876	.	C	T	.	.	MAF_INRAE=21.053;MAF_USDA=2.353
NC_035102.1	8148877	.	C	G	.	.	MAF_USDA=3.529
NC_035102.1	8148886	.	A	T	.	.	MAF_INRAE=10.526
NC_035102.1	8148888	.	A	C	.	.	MAF_INRAE=7.895;MAF_USDA=11.475
NC_035102.1	8148892	.	T	A	.	.	MAF_USDA=7.377
NC_035102.1	8148897	.	G	C	.	.	MAF_INRAE=2.5;MAF_USDA=3.529
NC_035102.1	8148907	.	T	C	.	.	MAF_INRAE=2.5;MAF_USDA=5.294
NC_035102.1	8148917	.	G	A	.	.	MAF_INRAE=2.5;MAF_USDA=4.118
NC_035102.1	8148927	.	A	G	.	.	MAF_USDA=10.0
NC_035102.1	8148961	.	G	A	.	.	MAF_INRAE=2.5;MAF_USDA=4.167
NC_035102.1	8148965	.	G	A	.	.	MAF_INRAE=5.263
NC_035102.1	8148969	.	A	C	.	.	MAF_INRAE=2.5;MAF_USDA=4.167
NC_035102.1	8148972	.	C	T	.	.	MAF_INRAE=5.263
NC_035102.1	8148974	.	A	T	.	.	MAF_INRAE=1.667
NC_035102.1	8148989	.	T	C	.	.	MAF_INRAE=1.667
NC_035102.1	8148991	.	T	C	.	.	MAF_INRAE=1.667
NC_035102.1	8149039	.	G	A	.	.	MAF_USDA=1.639
NC_035102.1	8149040	.	A	T	.	.	MAF_USDA=1.639
NC_035102.1	8149098	.	C	T	.	.	MAF_INRAE=2.5;MAF_USDA=4.706
NC_035102.1	8149099	.	G	A	.	.	MAF_INRAE=24.051;MAF_USDA=16.471
NC_035102.1	8149145	.	T	G	.	.	MAF_USDA=2.459
NC_035102.1	8149148	.	T	G	.	.	MAF_INRAE=21.053;MAF_USDA=1.765
NC_035102.1	8149221	.	C	T	.	.	MAF_INRAE=39.241;MAF_USDA=22.941
NC_035102.1	8149228	.	G	T	.	.	MAF_USDA=1.176
NC_035102.1	8149264	.	G	A	.	.	MAF_USDA=2.459
NC_035102.1	8149279	.	G	A	.	.	MAF_USDA=1.639
NC_035102.1	8149309	.	G	A	.	.	MAF_INRAE=39.873;MAF_USDA=19.412
NC_035102.1	8149358	.	G	A	.	.	MAF_INRAE=39.241;MAF_USDA=20.0
NC_035102.1	8149376	.	T	C	.	.	MAF_INRAE=41.772;MAF_USDA=22.941
NC_035102.1	8149397	.	T	C	.	.	MAF_INRAE=41.772;MAF_USDA=22.941
NC_035102.1	8149418	.	T	C	.	.	MAF_INRAE=1.667;MAF_USDA=14.583
NC_035102.1	8149472	.	G	A	.	.	MAF_INRAE=1.667;MAF_USDA=4.098
NC_035102.1	8149473	.	C	T	.	.	MAF_INRAE=1.667;MAF_USDA=4.098
NC_035102.1	8149496	.	T	G	.	.	MAF_INRAE=2.5;MAF_USDA=4.706
NC_035102.1	8149544	.	G	T	.	.	MAF_USDA=3.279
NC_035102.1	8149591	.	C	A	.	.	MAF_USDA=4.098
NC_035102.1	8149612	.	A	C	.	.	MAF_INRAE=5.263;MAF_USDA=5.738
NC_035102.1	8149615	.	A	T	.	.	MAF_INRAE=50.0;MAF_USDA=24.706
NC_035102.1	8149641	.	T	C	.	.	MAF_USDA=3.279
NC_035102.1	8149648	.	G	A	.	.	MAF_INRAE=5.263;MAF_USDA=4.098
NC_035102.1	8149655	.	T	A	.	.	MAF_USDA=1.639
NC_035102.1	8149686	.	G	A	.	.	MAF_INRAE=39.873;MAF_USDA=21.765
NC_035102.1	8149744	.	C	T	.	.	MAF_INRAE=5.263;MAF_USDA=3.279
NC_035102.1	8149833	.	T	A	.	.	MAF_INRAE=26.316;MAF_USDA=42.353
NC_035102.1	8149835	.	C	G	.	.	MAF_USDA=1.639
NC_035102.1	8149858	.	C	T	.	.	MAF_INRAE=49.367;MAF_USDA=25.0
NC_035102.1	8149874	.	A	T	.	.	MAF_USDA=1.667
NC_035102.1	8150002	.	C	A	.	.	MAF_USDA=4.098
NC_035102.1	8150075	.	C	T	.	.	MAF_INRAE=39.241;MAF_USDA=18.824
NC_035102.1	8150143	.	C	A	.	.	MAF_INRAE=9.494;MAF_USDA=18.75
NC_035102.1	8150146	.	G	A	.	.	MAF_USDA=4.098
NC_035102.1	8150164	.	T	G	.	.	MAF_USDA=4.098
NC_035102.1	8150263	.	A	G	.	.	MAF_USDA=3.279
NC_035102.1	8150335	.	C	T	.	.	MAF_USDA=2.459
NC_035102.1	8150427	.	G	T	.	.	MAF_INRAE=8.861
NC_035102.1	8150438	.	TA	TT	.	.	MAF_USDA=16.667
NC_035102.1	8150439	.	A	T	.	.	MAF_INRAE=8.861
NC_035102.1	8150450	.	C	T	.	.	MAF_USDA=2.459
NC_035102.1	8150499	.	A	G	.	.	MAF_USDA=8.333
NC_035102.1	8150537	.	A	G	.	.	MAF_USDA=2.459
NC_035102.1	8150615	.	G	T	.	.	MAF_INRAE=49.367;MAF_USDA=28.824
NC_035102.1	8150673	.	C	A	.	.	MAF_INRAE=24.684;MAF_USDA=16.471
NC_035102.1	8150690	.	T	C	.	.	MAF_INRAE=1.667
NC_035102.1	8150731	.	T	A	.	.	MAF_USDA=1.765
NC_035102.1	8150805	.	C	A	.	.	MAF_INRAE=48.101;MAF_USDA=27.647
NC_035102.1	8150814	.	G	T	.	.	MAF_INRAE=48.101;MAF_USDA=28.824
NC_035102.1	8150829	.	A	T	.	.	MAF_USDA=4.098
NC_035102.1	8150830	.	T	C	.	.	MAF_USDA=4.098
NC_035102.1	8150831	.	G	A	.	.	MAF_USDA=4.098
NC_035102.1	8150840	.	A	G	.	.	MAF_INRAE=37.975;MAF_USDA=12.941
NC_035102.1	8150844	.	T	C	.	.	MAF_INRAE=45.0;MAF_USDA=24.706
NC_035102.1	8150854	.	A	C	.	.	MAF_USDA=2.459
NC_035102.1	8150859	.	G	T	.	.	MAF_INRAE=45.57;MAF_USDA=30.588
NC_035102.1	8150863	.	T	C	.	.	MAF_INRAE=43.333;MAF_USDA=43.75
NC_035102.1	8150865	.	C	A	.	.	MAF_INRAE=43.333;MAF_USDA=43.75
NC_035102.1	8150891	.	A	T	.	.	MAF_USDA=3.529
NC_035102.1	8150900	.	C	T	.	.	MAF_USDA=4.167
NC_035102.1	8150902	.	T	C	.	.	MAF_USDA=7.059
NC_035102.1	8150923	.	G	A	.	.	MAF_INRAE=48.734;MAF_USDA=29.412
NC_035102.1	8150958	.	G	A	.	.	MAF_INRAE=1.667;MAF_USDA=3.279
NC_035102.1	8150966	.	T	C	.	.	MAF_USDA=2.353
NC_035102.1	8150979	.	T	C	.	.	MAF_INRAE=14.557;MAF_USDA=3.529
NC_035102.1	8151007	.	T	G	.	.	MAF_USDA=2.353
NC_035102.1	8151022	.	A	C	.	.	MAF_INRAE=47.468;MAF_USDA=34.706
NC_035102.1	8151032	.	T	C	.	.	MAF_INRAE=1.667;MAF_USDA=3.279
NC_035102.1	8151062	.	A	G	.	.	MAF_USDA=2.941
NC_035102.1	8151065	.	T	C	.	.	MAF_INRAE=7.5;MAF_USDA=8.235
NC_035102.1	8151149	.	T	C	.	.	MAF_INRAE=48.734;MAF_USDA=27.647
NC_035102.1	8151231	.	C	A	.	.	MAF_USDA=43.75
NC_035102.1	8151232	.	C	G	.	.	MAF_USDA=43.75
NC_035102.1	8151233	.	A	T	.	.	MAF_USDA=43.75
NC_035102.1	8151237	.	T	G	.	.	MAF_INRAE=45.833
NC_035102.1	8151311	.	A	G	.	.	MAF_USDA=4.918
NC_035102.1	8151335	.	C	T	.	.	MAF_INRAE=5.263;MAF_USDA=3.279
NC_035102.1	8151349	.	C	T	.	.	MAF_USDA=4.918
NC_035102.1	8151352	.	C	T	.	.	MAF_USDA=3.279
NC_035102.1	8151391	.	A	G	.	.	MAF_INRAE=48.101;MAF_USDA=27.059
NC_035102.1	8151406	.	C	T	.	.	MAF_INRAE=1.667;MAF_USDA=4.918
NC_035102.1	8151420	.	G	A	.	.	MAF_INRAE=48.101;MAF_USDA=26.471
NC_035102.1	8151448	.	T	C	.	.	MAF_INRAE=21.053;MAF_USDA=4.167
NC_035102.1	8151457	.	G	C	.	.	MAF_USDA=3.333
NC_035102.1	8151473	.	T	C	.	.	MAF_INRAE=5.263;MAF_USDA=32.143
NC_035102.1	8151518	.	A	C	.	.	MAF_USDA=4.098
NC_035102.1	8151541	.	G	C	.	.	MAF_USDA=1.639
NC_035102.1	8151592	.	T	C	.	.	MAF_USDA=35.882
NC_035102.1	8151658	.	G	A	.	.	MAF_INRAE=43.333;MAF_USDA=27.059
NC_035102.1	8151754	.	G	T	.	.	MAF_INRAE=43.333;MAF_USDA=27.647
NC_035102.1	8151794	.	T	C	.	.	MAF_INRAE=43.333;MAF_USDA=28.824
NC_035102.1	8151859	.	G	T	.	.	MAF_USDA=1.765
NC_035102.1	8151998	.	T	A	.	.	MAF_INRAE=43.333;MAF_USDA=22.353
NC_035102.1	8152208	.	C	G	.	.	MAF_USDA=4.706
NC_035102.1	8152397	.	G	T	.	.	MAF_INRAE=1.667;MAF_USDA=4.098
NC_035102.1	8152400	.	C	A	.	.	MAF_INRAE=1.667;MAF_USDA=5.882
NC_035102.1	8152417	.	G	A	.	.	MAF_INRAE=48.101;MAF_USDA=27.059
NC_035102.1	8152431	.	G	T	.	.	MAF_INRAE=8.228;MAF_USDA=4.918
NC_035102.1	8152432	.	G	T	.	.	MAF_INRAE=1.667;MAF_USDA=4.918
NC_035102.1	8152573	.	C	T	.	.	MAF_INRAE=5.063;MAF_USDA=10.656
NC_035102.1	8152594	.	C	T	.	.	MAF_INRAE=5.063;MAF_USDA=9.016
NC_035102.1	8152596	.	C	A	.	.	MAF_INRAE=8.333;MAF_USDA=8.235
NC_035102.1	8152619	.	C	A	.	.	MAF_INRAE=39.241;MAF_USDA=27.647
NC_035102.1	8152623	.	T	C	.	.	MAF_USDA=1.639
NC_035102.1	8152678	.	A	C	.	.	MAF_USDA=6.471
NC_035102.1	8152734	.	T	C	.	.	MAF_INRAE=31.579;MAF_USDA=25.882
NC_035102.1	8152755	.	G	T	.	.	MAF_USDA=1.639
NC_035102.1	8152767	.	C	T	.	.	MAF_USDA=8.824
NC_035102.1	8152925	.	C	T	.	.	MAF_INRAE=38.608;MAF_USDA=24.706
NC_035102.1	8153042	.	T	G	.	.	MAF_INRAE=21.053;MAF_USDA=19.412
NC_035102.1	8153074	.	T	G	.	.	MAF_INRAE=3.797;MAF_USDA=16.393
NC_035102.1	8153128	.	A	G	.	.	MAF_USDA=1.639
NC_035102.1	8153259	.	T	G	.	.	MAF_USDA=2.459
NC_035102.1	8153266	.	C	T	.	.	MAF_USDA=2.459
NC_035102.1	8153428	.	G	A	.	.	MAF_INRAE=3.797;MAF_USDA=8.197
NC_035102.1	8153495	.	G	C	.	.	MAF_USDA=2.459
NC_035102.1	8153515	.	A	C	.	.	MAF_INRAE=3.797;MAF_USDA=41.176
NC_035102.1	8153602	.	T	C	.	.	MAF_USDA=4.118
NC_035102.1	8153617	.	G	A	.	.	MAF_INRAE=3.797;MAF_USDA=8.197
NC_035102.1	8153646	.	G	A	.	.	MAF_INRAE=3.797;MAF_USDA=8.197
NC_035102.1	8153737	.	T	C	.	.	MAF_USDA=23.529
NC_035102.1	8154011	.	T	G	.	.	MAF_INRAE=39.241;MAF_USDA=20.238
NC_035102.1	8154046	.	G	A	.	.	MAF_USDA=1.639
NC_035102.1	8154071	.	A	C	.	.	MAF_USDA=33.529
NC_035102.1	8154116	.	A	G	.	.	MAF_USDA=1.639
NC_035102.1	8154271	.	C	T	.	.	MAF_INRAE=1.667;MAF_USDA=3.279
NC_035102.1	8154352	.	A	C	.	.	MAF_USDA=8.824
NC_035102.1	8154374	.	G	T	.	.	MAF_INRAE=3.797;MAF_USDA=44.706
NC_035102.1	8154453	.	C	T	.	.	MAF_USDA=4.167
NC_035102.1	8154472	.	T	G	.	.	MAF_INRAE=3.797;MAF_USDA=40.588
NC_035102.1	8154501	.	C	G	.	.	MAF_USDA=24.706
NC_035102.1	8154595	.	G	A	.	.	MAF_USDA=1.639
NC_035102.1	8154769	.	A	T	.	.	MAF_USDA=1.639
NC_035102.1	8154828	.	T	C	.	.	MAF_INRAE=14.557;MAF_USDA=1.765
NC_035102.1	8154830	.	G	C	.	.	MAF_INRAE=43.333;MAF_USDA=20.0
NC_035102.1	8154941	.	T	A	.	.	MAF_INRAE=1.667;MAF_USDA=8.333
NC_035102.1	8154942	.	T	C	.	.	MAF_INRAE=1.667;MAF_USDA=18.75
NC_035102.1	8155033	.	G	T	.	.	MAF_USDA=25.595
NC_035102.1	8155060	.	A	C	.	.	MAF_USDA=22.024
NC_035102.1	8155081	.	G	T	.	.	MAF_USDA=11.475
NC_035102.1	8155155	.	A	G	.	.	MAF_USDA=4.167
NC_035102.1	8155215	.	G	T	.	.	MAF_USDA=4.167
NC_035102.1	8155278	.	C	T	.	.	MAF_USDA=1.807
NC_035102.1	8155304	.	C	A	.	.	MAF_INRAE=2.5
NC_035102.1	8155342	.	A	G	.	.	MAF_INRAE=10.526;MAF_USDA=2.459
NC_035102.1	8155359	.	G	A	.	.	MAF_USDA=8.824
NC_035102.1	8155392	.	A	G	.	.	MAF_USDA=2.353
NC_035102.1	8155393	.	C	T	.	.	MAF_USDA=1.639
NC_035102.1	8155458	.	G	A	.	.	MAF_USDA=3.529
NC_035102.1	8155485	.	C	T	.	.	MAF_INRAE=10.526;MAF_USDA=30.0
NC_035102.1	8155492	.	T	C	.	.	MAF_INRAE=10.526;MAF_USDA=29.412
NC_035102.1	8155524	.	C	T	.	.	MAF_INRAE=10.526;MAF_USDA=2.459
NC_035102.1	8155544	.	G	C	.	.	MAF_INRAE=32.911;MAF_USDA=3.529
NC_035102.1	8155582	.	A	G	.	.	MAF_INRAE=10.526;MAF_USDA=27.647
NC_035102.1	8155622	.	T	C	.	.	MAF_USDA=4.167
NC_035102.1	8155820	.	T	C	.	.	MAF_INRAE=9.167
NC_035102.1	8155833	.	G	C	.	.	MAF_INRAE=5.063;MAF_USDA=32.353
NC_035102.1	8155855	.	C	G	.	.	MAF_USDA=1.639
NC_035102.1	8155973	.	G	T	.	.	MAF_USDA=3.279
NC_035102.1	8155991	.	T	C	.	.	MAF_USDA=24.405
NC_035102.1	8156018	.	G	A	.	.	MAF_USDA=4.706
NC_035102.1	8156190	.	T	A	.	.	MAF_USDA=15.217
NC_035102.1	8156762	.	C	A	.	.	MAF_USDA=31.25
NC_035102.1	8156764	.	A	C	.	.	MAF_USDA=31.25
NC_035102.1	8156985	.	A	G	.	.	MAF_INRAE=10.526;MAF_USDA=27.647
NC_035102.1	8157058	.	G	T	.	.	MAF_USDA=1.639
NC_035102.1	8157205	.	C	A	.	.	MAF_USDA=7.059
NC_035102.1	8157303	.	G	T	.	.	MAF_USDA=2.459
NC_035102.1	8157305	.	A	G	.	.	MAF_USDA=1.639
NC_035102.1	8157308	.	A	G	.	.	MAF_INRAE=10.526;MAF_USDA=27.059
NC_035102.1	8157329	.	T	C	.	.	MAF_USDA=17.647
NC_035102.1	8157343	.	T	G	.	.	MAF_USDA=2.459
NC_035102.1	8157603	.	C	G	.	.	MAF_INRAE=10.526;MAF_USDA=34.426
NC_035102.1	8157622	.	A	G	.	.	MAF_INRAE=5.263;MAF_USDA=2.459
NC_035102.1	8157717	.	A	T	.	.	MAF_INRAE=1.667;MAF_USDA=2.459
NC_035102.1	8157775	.	G	A	.	.	MAF_USDA=5.294
NC_035102.1	8157826	.	T	A	.	.	MAF_USDA=1.639
NC_035102.1	8158102	.	G	T	.	.	MAF_USDA=1.639
NC_035102.1	8158196	.	G	A	.	.	MAF_INRAE=10.526;MAF_USDA=26.471
NC_035102.1	8158254	.	G	A	.	.	MAF_INRAE=10.526;MAF_USDA=27.059
NC_035102.1	8158345	.	T	G	.	.	MAF_INRAE=10.526;MAF_USDA=13.115
NC_035102.1	8158414	.	T	C	.	.	MAF_INRAE=10.526;MAF_USDA=28.235
NC_035102.1	8158496	.	G	A	.	.	MAF_USDA=3.279
NC_035102.1	8158512	.	T	G	.	.	MAF_USDA=2.459
NC_035102.1	8158785	.	C	T	.	.	MAF_USDA=10.417
NC_035102.1	8159035	.	A	G	.	.	MAF_USDA=18.824
NC_035102.1	8159085	.	C	A	.	.	MAF_USDA=10.417
NC_035102.1	8159137	.	G	A	.	.	MAF_INRAE=10.526;MAF_USDA=22.941
NC_035102.1	8159151	.	C	T	.	.	MAF_USDA=3.279
NC_035102.1	8159204	.	T	A	.	.	MAF_INRAE=1.667
NC_035102.1	8159353	.	G	T	.	.	MAF_USDA=3.529
NC_035102.1	8159392	.	T	C	.	.	MAF_USDA=1.639
NC_035102.1	8159539	.	G	A	.	.	MAF_INRAE=41.772;MAF_USDA=25.882
NC_035102.1	8159655	.	A	G	.	.	MAF_USDA=1.639
NC_035102.1	8159718	.	A	G	.	.	MAF_INRAE=2.5
NC_035102.1	8159727	.	A	T	.	.	MAF_USDA=1.639
NC_035102.1	8159819	.	G	A	.	.	MAF_USDA=1.639
NC_035102.1	8159840	.	G	A	.	.	MAF_INRAE=14.557;MAF_USDA=2.083
NC_035102.1	8159869	.	G	A	.	.	MAF_USDA=3.279
NC_035102.1	8159870	.	G	A	.	.	MAF_INRAE=47.468;MAF_USDA=24.118
NC_035102.1	8159901	.	A	T	.	.	MAF_INRAE=10.526;MAF_USDA=2.459
NC_035102.1	8159938	.	C	A	.	.	MAF_USDA=22.353
NC_035102.1	8159996	.	G	A	.	.	MAF_INRAE=1.667;MAF_USDA=2.459
NC_035102.1	8160010	.	A	C	.	.	MAF_USDA=4.167
NC_035102.1	8160082	.	C	A	.	.	MAF_INRAE=41.139;MAF_USDA=25.294
NC_035102.1	8160164	.	T	C	.	.	MAF_USDA=23.214
NC_035102.1	8160165	.	G	A	.	.	MAF_USDA=1.667
NC_035102.1	8160197	.	G	T	.	.	MAF_USDA=4.167
NC_035102.1	8160396	.	A	T	.	.	MAF_USDA=8.333
NC_035102.1	8160472	.	A	C	.	.	MAF_INRAE=21.053
NC_035102.1	8160507	.	C	T	.	.	MAF_INRAE=1.667;MAF_USDA=2.5
NC_035102.1	8160583	.	C	A	.	.	MAF_INRAE=5.263;MAF_USDA=4.918
NC_035102.1	8160634	.	C	A	.	.	MAF_USDA=10.417
NC_035102.1	8160635	.	G	A	.	.	MAF_INRAE=21.053;MAF_USDA=2.083
NC_035102.1	8160651	.	T	C	.	.	MAF_USDA=4.118
NC_035102.1	8160685	.	T	A	.	.	MAF_USDA=14.583
NC_035102.1	8160688	.	T	A	.	.	MAF_INRAE=39.241;MAF_USDA=21.429
NC_035102.1	8160745	.	T	G	.	.	MAF_INRAE=14.557;MAF_USDA=1.765
NC_035102.1	8160825	.	G	T	.	.	MAF_USDA=2.083
NC_035102.1	8160874	.	G	T	.	.	MAF_INRAE=1.667;MAF_USDA=2.459
NC_035102.1	8160993	.	C	T	.	.	MAF_INRAE=44.937;MAF_USDA=34.706
NC_035102.1	8160999	.	G	T	.	.	MAF_USDA=4.098
NC_035102.1	8161014	.	A	T	.	.	MAF_USDA=5.738
NC_035102.1	8161116	.	G	A	.	.	MAF_USDA=1.639
NC_035102.1	8161176	.	C	T	.	.	MAF_USDA=8.333
NC_035102.1	8161177	.	A	C	.	.	MAF_USDA=22.353
NC_035102.1	8161180	.	G	C	.	.	MAF_USDA=6.25
NC_035102.1	8161296	.	C	T	.	.	MAF_INRAE=5.263;MAF_USDA=2.459
NC_035102.1	8161310	.	C	T	.	.	MAF_USDA=1.667
NC_035102.1	8161354	.	G	T	.	.	MAF_INRAE=2.5
NC_035102.1	8161358	.	T	G	.	.	MAF_USDA=1.695
NC_035102.1	8161406	.	A	T	.	.	MAF_USDA=2.381
NC_035102.1	8161471	.	C	A	.	.	MAF_USDA=6.25
NC_035102.1	8161525	.	C	T	.	.	MAF_INRAE=34.177;MAF_USDA=37.5
NC_035102.1	8161578	.	A	T	.	.	MAF_USDA=37.5
NC_035102.1	8161585	.	A	T	.	.	MAF_USDA=37.5
NC_035102.1	8161689	.	C	T	.	.	MAF_USDA=2.083
NC_035102.1	8161779	.	C	T	.	.	MAF_USDA=2.459
NC_035102.1	8161805	.	C	T	.	.	MAF_INRAE=39.873;MAF_USDA=18.235
NC_035102.1	8161820	.	G	T	.	.	MAF_USDA=2.459
NC_035102.1	8161831	.	T	C	.	.	MAF_INRAE=31.579;MAF_USDA=48.235
NC_035102.1	8161930	.	C	A	.	.	MAF_USDA=2.459
NC_035102.1	8162150	.	C	T	.	.	MAF_INRAE=5.263;MAF_USDA=2.459
NC_035102.1	8162273	.	T	C	.	.	MAF_USDA=10.417
NC_035102.1	8162323	.	G	A	.	.	MAF_INRAE=1.667;MAF_USDA=3.279
NC_035102.1	8162331	.	T	A	.	.	MAF_INRAE=14.557;MAF_USDA=1.765
NC_035102.1	8162418	.	C	T	.	.	MAF_INRAE=41.772;MAF_USDA=31.765
NC_035102.1	8162440	.	C	G	.	.	MAF_INRAE=21.053;MAF_USDA=7.059
NC_035102.1	8162448	.	TAA	TAT	.	.	MAF_USDA=37.5
NC_035102.1	8162450	.	A	T	.	.	MAF_INRAE=42.5
NC_035102.1	8162453	.	T	G	.	.	MAF_USDA=3.39
NC_035102.1	8162458	.	G	T	.	.	MAF_INRAE=45.0
NC_035102.1	8162494	.	T	A	.	.	MAF_USDA=4.118
NC_035102.1	8162515	.	C	T	.	.	MAF_INRAE=26.316;MAF_USDA=8.824
NC_035102.1	8162536	.	A	T	.	.	MAF_USDA=4.098
NC_035102.1	8162757	.	C	T	.	.	MAF_USDA=4.098
NC_035102.1	8162802	.	G	A	.	.	MAF_USDA=1.639
NC_035102.1	8162878	.	A	T	.	.	MAF_INRAE=44.937;MAF_USDA=34.706
NC_035102.1	8162894	.	C	A	.	.	MAF_USDA=1.639
NC_035102.1	8162966	.	T	C	.	.	MAF_USDA=5.294
NC_035102.1	8163059	.	C	T	.	.	MAF_INRAE=10.526;MAF_USDA=33.529
NC_035102.1	8163060	.	G	A	.	.	MAF_INRAE=45.0;MAF_USDA=31.765
NC_035102.1	8163158	.	G	A	.	.	MAF_INRAE=5.263;MAF_USDA=8.197
NC_035102.1	8163226	.	A	G	.	.	MAF_INRAE=10.526;MAF_USDA=6.557
NC_035102.1	8163280	.	C	T	.	.	MAF_USDA=22.941
NC_035102.1	8163329	.	A	T	.	.	MAF_USDA=5.738
NC_035102.1	8163393	.	G	A	.	.	MAF_USDA=1.639
NC_035102.1	8163444	.	T	C	.	.	MAF_INRAE=15.789;MAF_USDA=9.016
NC_035102.1	8163489	.	A	C	.	.	MAF_INRAE=15.789;MAF_USDA=13.115
NC_035102.1	8163493	.	G	T	.	.	MAF_INRAE=5.263;MAF_USDA=4.098
NC_035102.1	8163660	.	A	G	.	.	MAF_INRAE=48.734;MAF_USDA=39.412
NC_035102.1	8163669	.	T	G	.	.	MAF_INRAE=11.667;MAF_USDA=10.0
NC_035102.1	8163709	.	A	G	.	.	MAF_INRAE=42.405;MAF_USDA=23.529
NC_035102.1	8163712	.	A	G	.	.	MAF_USDA=2.459
NC_035102.1	8163865	.	T	A	.	.	MAF_USDA=4.918
NC_035102.1	8163900	.	G	A	.	.	MAF_INRAE=10.526;MAF_USDA=5.294
NC_035102.1	8163953	.	C	T	.	.	MAF_USDA=2.459
NC_035102.1	8163966	.	A	T	.	.	MAF_USDA=1.639
NC_035102.1	8164096	.	T	C	.	.	MAF_INRAE=5.263;MAF_USDA=5.294
NC_035102.1	8164137	.	C	A	.	.	MAF_USDA=2.459
NC_035102.1	8164172	.	A	T	.	.	MAF_USDA=1.695
NC_035102.1	8164218	.	C	A	.	.	MAF_USDA=3.279
NC_035102.1	8164238	.	G	T	.	.	MAF_INRAE=7.895;MAF_USDA=4.918
NC_035102.1	8164269	.	A	C	.	.	MAF_USDA=2.459
NC_035102.1	8165920	.	G	T	.	.	MAF_USDA=2.459
NC_035102.1	8165950	.	A	T	.	.	MAF_USDA=5.833
NC_035102.1	8166035	.	C	T	.	.	MAF_INRAE=7.5;MAF_USDA=8.235
NC_035102.1	8166161	.	A	T	.	.	MAF_USDA=4.098
NC_035102.1	8166201	.	C	A	.	.	MAF_USDA=4.098
NC_035102.1	8166206	.	T	G	.	.	MAF_USDA=1.639
NC_035102.1	8166245	.	G	A	.	.	MAF_INRAE=39.241;MAF_USDA=20.0
NC_035102.1	8166270	.	G	A	.	.	MAF_INRAE=21.053;MAF_USDA=2.459
NC_035102.1	8166315	.	T	G	.	.	MAF_INRAE=1.667;MAF_USDA=2.459
NC_035102.1	8166356	.	A	C	.	.	MAF_USDA=10.0
NC_035102.1	8166426	.	T	A	.	.	MAF_USDA=1.639
NC_035102.1	8166427	.	A	T	.	.	MAF_INRAE=21.053;MAF_USDA=25.882
NC_035102.1	8166428	.	A	T	.	.	MAF_INRAE=1.667;MAF_USDA=3.279
NC_035102.1	8166432	.	A	C	.	.	MAF_INRAE=23.418;MAF_USDA=48.824
NC_035102.1	8166449	.	G	A	.	.	MAF_INRAE=2.5;MAF_USDA=1.639
NC_035102.1	8166632	.	C	A	.	.	MAF_INRAE=10.526;MAF_USDA=4.918
NC_035102.1	8166680	.	G	A	.	.	MAF_INRAE=32.278
NC_035102.1	8166692	.	C	A	.	.	MAF_USDA=1.639
NC_035102.1	8166757	.	G	T	.	.	MAF_INRAE=1.667;MAF_USDA=2.459
NC_035102.1	8166783	.	A	G	.	.	MAF_USDA=10.714
NC_035102.1	8166809	.	G	T	.	.	MAF_USDA=9.016
NC_035102.1	8166994	.	C	T	.	.	MAF_INRAE=2.5
NC_035102.1	8167210	.	G	A	.	.	MAF_INRAE=2.5
NC_035102.1	8167248	.	C	T	.	.	MAF_USDA=1.639
NC_035102.1	8167249	.	T	C	.	.	MAF_INRAE=2.5
NC_035102.1	8167280	.	A	C	.	.	MAF_USDA=5.294
NC_035102.1	8167287	.	A	T	.	.	MAF_INRAE=1.667;MAF_USDA=2.459
NC_035102.1	8167308	.	C	G	.	.	MAF_USDA=4.706
NC_035102.1	8167362	.	C	G	.	.	MAF_INRAE=17.5;MAF_USDA=21.765
NC_035102.1	8167468	.	G	A	.	.	MAF_INRAE=2.5
NC_035102.1	8167473	.	C	T	.	.	MAF_INRAE=2.5;MAF_USDA=24.706
NC_035102.1	8167510	.	G	A	.	.	MAF_USDA=10.588
NC_035102.1	8167618	.	C	T	.	.	MAF_INRAE=8.333
NC_035102.1	8167682	.	C	T	.	.	MAF_USDA=28.235
NC_035102.1	8167795	.	G	A	.	.	MAF_USDA=5.882
NC_035102.1	8167963	.	A	G	.	.	MAF_INRAE=14.557;MAF_USDA=24.118
NC_035102.1	8168026	.	G	A	.	.	MAF_USDA=3.279
NC_035102.1	8168147	.	C	T	.	.	MAF_INRAE=10.526;MAF_USDA=4.918
NC_035102.1	8168357	.	A	C	.	.	MAF_INRAE=10.526;MAF_USDA=5.0
NC_035102.1	8168360	.	T	G	.	.	MAF_USDA=32.143
NC_035102.1	8168377	.	T	A	.	.	MAF_USDA=1.786
NC_035102.1	8168383	.	C	T	.	.	MAF_INRAE=38.608;MAF_USDA=4.762
NC_035102.1	8168396	.	C	T	.	.	MAF_INRAE=38.608;MAF_USDA=5.357
NC_035102.1	8168501	.	C	G	.	.	MAF_INRAE=37.975;MAF_USDA=6.471
NC_035102.1	8168523	.	A	T	.	.	MAF_INRAE=38.608;MAF_USDA=4.706
NC_035102.1	8168600	.	A	G	.	.	MAF_INRAE=32.278;MAF_USDA=3.529
NC_035102.1	8168668	.	C	T	.	.	MAF_INRAE=45.57;MAF_USDA=43.529
NC_035102.1	8168683	.	C	T	.	.	MAF_USDA=4.098
NC_035102.1	8168685	.	C	T	.	.	MAF_INRAE=38.608;MAF_USDA=4.706
NC_035102.1	8168712	.	T	G	.	.	MAF_INRAE=45.57;MAF_USDA=41.765
NC_035102.1	8168956	.	G	A	.	.	MAF_INRAE=10.526;MAF_USDA=10.417
NC_035102.1	8168969	.	A	C	.	.	MAF_USDA=7.738
NC_035102.1	8168977	.	C	T	.	.	MAF_INRAE=32.911;MAF_USDA=3.571
NC_035102.1	8168979	.	A	T	.	.	MAF_INRAE=1.667;MAF_USDA=32.738
NC_035102.1	8168980	.	A	G	.	.	MAF_INRAE=36.667;MAF_USDA=11.31
NC_035102.1	8169017	.	G	A	.	.	MAF_INRAE=38.608;MAF_USDA=16.667
NC_035102.1	8169023	.	T	A	.	.	MAF_USDA=16.667
NC_035102.1	8169030	.	C	T	.	.	MAF_INRAE=38.608;MAF_USDA=4.706
NC_035102.1	8169045	.	T	C	.	.	MAF_USDA=1.639
NC_035102.1	8169062	.	T	G	.	.	MAF_USDA=2.459
NC_035102.1	8169210	.	T	C	.	.	MAF_USDA=4.167
NC_035102.1	8169292	.	T	G	.	.	MAF_INRAE=24.684;MAF_USDA=25.0
NC_035102.1	8169294	.	A	C	.	.	MAF_INRAE=40.0;MAF_USDA=27.083
NC_035102.1	8169342	.	G	A	.	.	MAF_USDA=27.059
NC_035102.1	8169343	.	G	T	.	.	MAF_INRAE=38.608;MAF_USDA=5.294
NC_035102.1	8169352	.	T	A	.	.	MAF_INRAE=10.526;MAF_USDA=5.738
NC_035102.1	8169360	.	C	A	.	.	MAF_USDA=4.098
NC_035102.1	8169406	.	C	T	.	.	MAF_INRAE=14.557;MAF_USDA=1.765
NC_035102.1	8169439	.	T	C	.	.	MAF_USDA=9.412
NC_035102.1	8169453	.	A	G	.	.	MAF_INRAE=1.667;MAF_USDA=5.738
NC_035102.1	8169563	.	G	A	.	.	MAF_INRAE=2.5
NC_035102.1	8169585	.	C	G	.	.	MAF_USDA=1.639
NC_035102.1	8169600	.	G	T	.	.	MAF_INRAE=10.526;MAF_USDA=2.459
NC_035102.1	8169630	.	G	T	.	.	MAF_INRAE=21.053
NC_035102.1	8169651	.	C	A	.	.	MAF_USDA=17.213
NC_035102.1	8169662	.	C	T	.	.	MAF_INRAE=45.57;MAF_USDA=41.765
NC_035102.1	8169668	.	C	T	.	.	MAF_USDA=2.459
NC_035102.1	8169842	.	T	G	.	.	MAF_USDA=2.353
NC_035102.1	8169874	.	A	G	.	.	MAF_INRAE=10.526;MAF_USDA=32.353
NC_035102.1	8169899	.	T	C	.	.	MAF_USDA=4.098
NC_035102.1	8169911	.	C	G	.	.	MAF_USDA=2.459
NC_035102.1	8169912	.	G	A	.	.	MAF_USDA=2.459
NC_035102.1	8169926	.	G	T	.	.	MAF_USDA=2.459
NC_035102.1	8169977	.	G	A	.	.	MAF_INRAE=11.392;MAF_USDA=7.059
NC_035102.1	8170019	.	G	C	.	.	MAF_USDA=5.294
NC_035102.1	8170035	.	T	A	.	.	MAF_USDA=4.098
NC_035102.1	8170037	.	T	C	.	.	MAF_USDA=4.098
NC_035102.1	8170099	.	G	T	.	.	MAF_INRAE=6.962;MAF_USDA=48.824
NC_035102.1	8170229	.	T	C	.	.	MAF_INRAE=37.975;MAF_USDA=21.176
NC_035102.1	8170230	.	T	G	.	.	MAF_INRAE=4.167;MAF_USDA=16.471
NC_035102.1	8170277	.	A	T	.	.	MAF_INRAE=1.667;MAF_USDA=3.279
NC_035102.1	8170416	.	G	A	.	.	MAF_USDA=3.529
NC_035102.1	8170467	.	T	A	.	.	MAF_USDA=1.639
NC_035102.1	8170671	.	G	A	.	.	MAF_USDA=17.213
NC_035102.1	8170749	.	G	A	.	.	MAF_USDA=1.639
NC_035102.1	8170767	.	G	T	.	.	MAF_INRAE=38.608;MAF_USDA=35.882
NC_035102.1	8170771	.	A	T	.	.	MAF_INRAE=35.833;MAF_USDA=35.294
NC_035102.1	8170966	.	G	A	.	.	MAF_INRAE=10.526;MAF_USDA=9.836
NC_035102.1	8171038	.	T	A	.	.	MAF_USDA=4.706
NC_035102.1	8171089	.	G	T	.	.	MAF_INRAE=24.684;MAF_USDA=15.294
NC_035102.1	8171113	.	C	T	.	.	MAF_INRAE=1.667
NC_035102.1	8171140	.	C	A	.	.	MAF_INRAE=10.526;MAF_USDA=6.557
NC_035102.1	8171252	.	G	A	.	.	MAF_USDA=8.235
NC_035102.1	8171255	.	A	C	.	.	MAF_USDA=8.235
NC_035102.1	8171384	.	A	G	.	.	MAF_USDA=4.918
NC_035102.1	8171386	.	A	G	.	.	MAF_INRAE=39.873;MAF_USDA=13.529
NC_035102.1	8171445	.	G	C	.	.	MAF_USDA=22.941
NC_035102.1	8171510	.	C	A	.	.	MAF_USDA=31.176
NC_035102.1	8171652	.	A	G	.	.	MAF_USDA=1.639
NC_035102.1	8171702	.	C	T	.	.	MAF_USDA=5.882
NC_035102.1	8171706	.	G	A	.	.	MAF_INRAE=1.667;MAF_USDA=3.279
NC_035102.1	8171739	.	T	C	.	.	MAF_USDA=4.098
NC_035102.1	8171817	.	T	C	.	.	MAF_USDA=6.25
NC_035102.1	8171818	.	G	A	.	.	MAF_INRAE=2.5
NC_035102.1	8171889	.	C	G	.	.	MAF_INRAE=2.5
NC_035102.1	8171931	.	T	C	.	.	MAF_USDA=3.279
NC_035102.1	8171933	.	G	A	.	.	MAF_INRAE=15.19;MAF_USDA=17.647
NC_035102.1	8172046	.	C	T	.	.	MAF_INRAE=46.203;MAF_USDA=40.588
NC_035102.1	8172095	.	T	C	.	.	MAF_USDA=4.918
NC_035102.1	8172112	.	G	C	.	.	MAF_INRAE=2.5
NC_035102.1	8172122	.	A	T	.	.	MAF_USDA=2.459
NC_035102.1	8172271	.	A	T	.	.	MAF_USDA=2.459
NC_035102.1	8172273	.	A	T	.	.	MAF_USDA=4.918
NC_035102.1	8172276	.	A	T	.	.	MAF_USDA=5.738
NC_035102.1	8172350	.	C	G	.	.	MAF_INRAE=1.667;MAF_USDA=2.459
NC_035102.1	8172383	.	A	G	.	.	MAF_USDA=2.459
NC_035102.1	8172417	.	T	C	.	.	MAF_INRAE=43.038;MAF_USDA=46.471
NC_035102.1	8172418	.	C	T	.	.	MAF_INRAE=10.526;MAF_USDA=5.882
NC_035102.1	8172466	.	T	A	.	.	MAF_INRAE=5.263
NC_035102.1	8172585	.	C	T	.	.	MAF_USDA=1.639
NC_035102.1	8172629	.	T	G	.	.	MAF_INRAE=15.19;MAF_USDA=20.0
NC_035102.1	8172759	.	C	G	.	.	MAF_INRAE=15.19;MAF_USDA=20.588
NC_035102.1	8172828	.	G	A	.	.	MAF_USDA=2.459
NC_035102.1	8172837	.	G	A	.	.	MAF_INRAE=45.57;MAF_USDA=45.294
NC_035102.1	8172849	.	C	A	.	.	MAF_INRAE=21.053
NC_035102.1	8172902	.	A	G	.	.	MAF_USDA=1.639
NC_035102.1	8172936	.	C	T	.	.	MAF_INRAE=15.19;MAF_USDA=20.0
NC_035102.1	8173068	.	G	A	.	.	MAF_USDA=2.353
NC_035102.1	8173071	.	T	C	.	.	MAF_INRAE=41.139;MAF_USDA=38.235
NC_035102.1	8173109	.	A	G	.	.	MAF_USDA=4.167
NC_035102.1	8173129	.	G	A	.	.	MAF_USDA=10.0
NC_035102.1	8173140	.	G	T	.	.	MAF_INRAE=39.241;MAF_USDA=21.765
NC_035102.1	8173393	.	G	T	.	.	MAF_USDA=3.279
NC_035102.1	8173450	.	G	A	.	.	MAF_INRAE=15.823;MAF_USDA=17.059
NC_035102.1	8173535	.	C	T	.	.	MAF_USDA=2.976
NC_035102.1	8173657	.	T	C	.	.	MAF_USDA=2.459
NC_035102.1	8173676	.	C	G	.	.	MAF_INRAE=2.5
NC_035102.1	8173688	.	T	G	.	.	MAF_INRAE=39.873;MAF_USDA=37.5
NC_035102.1	8173692	.	G	A	.	.	MAF_USDA=21.311
NC_035102.1	8173770	.	A	G	.	.	MAF_INRAE=39.873;MAF_USDA=20.0
NC_035102.1	8173858	.	A	G	.	.	MAF_USDA=1.695
NC_035102.1	8174518	.	A	C	.	.	MAF_INRAE=5.263;MAF_USDA=16.471
NC_035102.1	8174546	.	G	A	.	.	MAF_INRAE=10.526;MAF_USDA=6.471
NC_035102.1	8174573	.	T	G	.	.	MAF_INRAE=1.667
NC_035102.1	8174612	.	C	T	.	.	MAF_INRAE=1.667;MAF_USDA=4.098
NC_035102.1	8174911	.	T	A	.	.	MAF_INRAE=26.316;MAF_USDA=21.765
NC_035102.1	8174931	.	G	T	.	.	MAF_INRAE=10.526;MAF_USDA=12.941
NC_035102.1	8175037	.	C	A	.	.	MAF_INRAE=37.342;MAF_USDA=23.81
NC_035102.1	8175046	.	C	A	.	.	MAF_USDA=2.459
NC_035102.1	8175085	.	C	T	.	.	MAF_INRAE=21.053
NC_035102.1	8175092	.	G	A	.	.	MAF_INRAE=44.937;MAF_USDA=22.353
NC_035102.1	8175182	.	A	C	.	.	MAF_INRAE=21.053;MAF_USDA=45.882
NC_035102.1	8175290	.	G	A	.	.	MAF_USDA=1.639
NC_035102.1	8175309	.	A	G	.	.	MAF_INRAE=47.368;MAF_USDA=31.176
NC_035102.1	8175360	.	G	T	.	.	MAF_USDA=3.279
NC_035102.1	8175383	.	T	C	.	.	MAF_INRAE=10.526;MAF_USDA=10.417
NC_035102.1	8175461	.	A	C	.	.	MAF_USDA=1.639
NC_035102.1	8175500	.	G	A	.	.	MAF_INRAE=12.025;MAF_USDA=29.412
NC_035102.1	8175540	.	C	T	.	.	MAF_INRAE=9.494;MAF_USDA=17.059
NC_035102.1	8175636	.	C	T	.	.	MAF_INRAE=8.333;MAF_USDA=2.459
NC_035102.1	8175815	.	G	A	.	.	MAF_USDA=2.5
NC_035102.1	8175834	.	T	C	.	.	MAF_USDA=3.333
NC_035102.1	8175867	.	C	A	.	.	MAF_USDA=2.459
NC_035102.1	8175915	.	A	T	.	.	MAF_INRAE=2.5
NC_035102.1	8176525	.	C	T	.	.	MAF_USDA=7.059
NC_035102.1	8176530	.	C	T	.	.	MAF_USDA=11.176
NC_035102.1	8176579	.	G	A	.	.	MAF_USDA=4.706
NC_035102.1	8176744	.	A	G	.	.	MAF_USDA=7.377
NC_035102.1	8176844	.	A	G	.	.	MAF_INRAE=9.494;MAF_USDA=14.706
NC_035102.1	8176886	.	A	G	.	.	MAF_INRAE=12.658;MAF_USDA=28.824
NC_035102.1	8177092	.	A	C	.	.	MAF_USDA=3.333
NC_035102.1	8177098	.	A	C	.	.	MAF_INRAE=1.667;MAF_USDA=3.333
NC_035102.1	8177243	.	C	G	.	.	MAF_USDA=12.295
NC_035102.1	8177397	.	G	A	.	.	MAF_INRAE=21.053;MAF_USDA=12.353
NC_035102.1	8177417	.	A	C	.	.	MAF_USDA=1.639
NC_035102.1	8177422	.	T	G	.	.	MAF_INRAE=32.278
NC_035102.1	8177465	.	C	T	.	.	MAF_USDA=1.639
NC_035102.1	8177501	.	T	A	.	.	MAF_INRAE=11.392;MAF_USDA=28.824
NC_035102.1	8177785	.	G	A	.	.	MAF_INRAE=2.5
NC_035102.1	8177810	.	C	A	.	.	MAF_INRAE=39.167
NC_035102.1	8177844	.	G	A	.	.	MAF_INRAE=2.5
NC_035102.1	8177887	.	C	T	.	.	MAF_INRAE=1.667
NC_035102.1	8178265	.	G	A	.	.	MAF_INRAE=2.5
NC_035102.1	8178340	.	C	T	.	.	MAF_INRAE=2.5
NC_035102.1	8178403	.	T	G	.	.	MAF_INRAE=41.667
NC_035102.1	8178445	.	G	A	.	.	MAF_INRAE=42.5
NC_035102.1	8178590	.	T	C	.	.	MAF_USDA=1.639
NC_035102.1	8178677	.	G	A	.	.	MAF_USDA=2.941
NC_035102.1	8178683	.	T	G	.	.	MAF_INRAE=21.053;MAF_USDA=22.024
NC_035102.1	8178688	.	C	A	.	.	MAF_INRAE=21.053;MAF_USDA=22.024
NC_035102.1	8178708	.	A	C	.	.	MAF_INRAE=5.263
NC_035102.1	8178715	.	A	C	.	.	MAF_INRAE=8.333
NC_035102.1	8178716	.	A	T	.	.	MAF_INRAE=8.333;MAF_USDA=6.25
NC_035102.1	8178717	.	T	A	.	.	MAF_USDA=14.583
NC_035102.1	8178718	.	T	A	.	.	MAF_USDA=16.667
NC_035102.1	8178721	.	C	G	.	.	MAF_USDA=14.583
NC_035102.1	8178741	.	A	G	.	.	MAF_INRAE=11.392;MAF_USDA=30.0
NC_035102.1	8178759	.	C	T	.	.	MAF_INRAE=11.392;MAF_USDA=31.176
NC_035102.1	8178849	.	T	C	.	.	MAF_INRAE=10.526;MAF_USDA=4.118
NC_035102.1	8178879	.	C	T	.	.	MAF_USDA=6.557
NC_035102.1	8178948	.	G	T	.	.	MAF_INRAE=10.526;MAF_USDA=11.176
NC_035102.1	8178967	.	A	T	.	.	MAF_USDA=13.529
NC_035102.1	8179093	.	T	A	.	.	MAF_INRAE=46.835;MAF_USDA=23.529
NC_035102.1	8179142	.	C	T	.	.	MAF_INRAE=10.526;MAF_USDA=8.235
NC_035102.1	8179178	.	A	C	.	.	MAF_INRAE=12.025;MAF_USDA=29.412
NC_035102.1	8179212	.	C	T	.	.	MAF_INRAE=12.025;MAF_USDA=28.824
NC_035102.1	8179215	.	G	T	.	.	MAF_INRAE=46.835;MAF_USDA=22.941
NC_035102.1	8179273	.	G	A	.	.	MAF_USDA=4.167
NC_035102.1	8179278	.	T	G	.	.	MAF_INRAE=12.025;MAF_USDA=31.176
NC_035102.1	8179299	.	T	C	.	.	MAF_INRAE=12.025;MAF_USDA=30.588
NC_035102.1	8179333	.	G	A	.	.	MAF_INRAE=12.025;MAF_USDA=30.0
NC_035102.1	8179385	.	G	T	.	.	MAF_INRAE=39.873;MAF_USDA=6.25
NC_035102.1	8179419	.	A	C	.	.	MAF_INRAE=10.526;MAF_USDA=12.941
NC_035102.1	8179420	.	C	A	.	.	MAF_USDA=12.941
NC_035102.1	8179433	.	A	T	.	.	MAF_USDA=2.459
NC_035102.1	8179442	.	G	A	.	.	MAF_INRAE=12.025;MAF_USDA=31.176
NC_035102.1	8179449	.	A	T	.	.	MAF_INRAE=9.494;MAF_USDA=17.647
NC_035102.1	8179484	.	A	G	.	.	MAF_INRAE=11.392;MAF_USDA=31.765
NC_035102.1	8179492	.	A	G	.	.	MAF_INRAE=7.595;MAF_USDA=2.459
NC_035102.1	8179498	.	G	T	.	.	MAF_INRAE=10.526;MAF_USDA=8.235
NC_035102.1	8179509	.	T	G	.	.	MAF_USDA=3.279
NC_035102.1	8179581	.	A	C	.	.	MAF_INRAE=37.342;MAF_USDA=20.588
NC_035102.1	8179592	.	G	C	.	.	MAF_USDA=2.459
NC_035102.1	8179607	.	T	A	.	.	MAF_INRAE=11.392;MAF_USDA=30.0
NC_035102.1	8179619	.	T	G	.	.	MAF_USDA=6.557
NC_035102.1	8179663	.	C	T	.	.	MAF_INRAE=9.494;MAF_USDA=17.059
NC_035102.1	8179733	.	G	A	.	.	MAF_INRAE=9.494;MAF_USDA=17.647
NC_035102.1	8179765	.	C	G	.	.	MAF_INRAE=12.025;MAF_USDA=30.0
NC_035102.1	8179780	.	C	T	.	.	MAF_INRAE=46.203;MAF_USDA=23.529
NC_035102.1	8179783	.	C	G	.	.	MAF_INRAE=9.494;MAF_USDA=17.059
NC_035102.1	8179802	.	A	T	.	.	MAF_INRAE=12.025;MAF_USDA=30.588
NC_035102.1	8179874	.	A	T	.	.	MAF_USDA=6.557
NC_035102.1	8179891	.	A	T	.	.	MAF_USDA=1.765
NC_035102.1	8179904	.	T	C	.	.	MAF_USDA=3.279
NC_035102.1	8179906	.	A	G	.	.	MAF_INRAE=5.263;MAF_USDA=5.738
NC_035102.1	8179967	.	G	A	.	.	MAF_INRAE=5.263
NC_035102.1	8179970	.	G	T	.	.	MAF_INRAE=12.025;MAF_USDA=34.426
NC_035102.1	8180035	.	C	T	.	.	MAF_INRAE=1.667;MAF_USDA=4.098
NC_035102.1	8180068	.	G	T	.	.	MAF_INRAE=49.367;MAF_USDA=47.619
NC_035102.1	8180074	.	C	A	.	.	MAF_INRAE=12.025;MAF_USDA=30.952
NC_035102.1	8180081	.	T	C	.	.	MAF_INRAE=5.263;MAF_USDA=12.5
NC_035102.1	8180127	.	T	C	.	.	MAF_USDA=2.083
NC_035102.1	8180159	.	C	T	.	.	MAF_INRAE=10.526;MAF_USDA=4.762
NC_035102.1	8180201	.	C	A	.	.	MAF_INRAE=32.278
NC_035102.1	8180249	.	T	C	.	.	MAF_INRAE=5.263;MAF_USDA=10.833
NC_035102.1	8180271	.	A	G	.	.	MAF_USDA=2.5
NC_035102.1	8180371	.	C	A	.	.	MAF_INRAE=10.526;MAF_USDA=19.048
NC_035102.1	8180380	.	A	T	.	.	MAF_INRAE=10.526;MAF_USDA=19.048
NC_035102.1	8180440	.	T	G	.	.	MAF_INRAE=46.835;MAF_USDA=23.494
NC_035102.1	8180474	.	G	A	.	.	MAF_INRAE=15.789;MAF_USDA=21.687
NC_035102.1	8180481	.	C	T	.	.	MAF_INRAE=10.526;MAF_USDA=31.928
NC_035102.1	8180499	.	T	G	.	.	MAF_USDA=1.695
NC_035102.1	8180503	.	G	A	.	.	MAF_INRAE=1.667;MAF_USDA=4.237
NC_035102.1	8180550	.	C	T	.	.	MAF_INRAE=10.526;MAF_USDA=4.762
NC_035102.1	8180570	.	T	G	.	.	MAF_INRAE=8.228
NC_035102.1	8180602	.	G	T	.	.	MAF_INRAE=10.526;MAF_USDA=10.119
NC_035102.1	8180703	.	C	T	.	.	MAF_INRAE=10.526;MAF_USDA=8.824
NC_035102.1	8180786	.	G	A	.	.	MAF_INRAE=9.494;MAF_USDA=14.118
NC_035102.1	8180940	.	T	C	.	.	MAF_USDA=1.639
NC_035102.1	8181034	.	G	A	.	.	MAF_INRAE=2.5
NC_035102.1	8181270	.	A	G	.	.	MAF_USDA=1.765
NC_035102.1	8181374	.	T	C	.	.	MAF_INRAE=31.579;MAF_USDA=14.706
NC_035102.1	8181410	.	C	A	.	.	MAF_INRAE=31.579;MAF_USDA=14.706
NC_035102.1	8181432	.	T	C	.	.	MAF_INRAE=32.278
NC_035102.1	8181442	.	T	C	.	.	MAF_INRAE=1.667;MAF_USDA=2.459
NC_035102.1	8181448	.	T	A	.	.	MAF_INRAE=1.667;MAF_USDA=2.459
NC_035102.1	8181459	.	T	C	.	.	MAF_USDA=1.639
NC_035102.1	8181462	.	G	T	.	.	MAF_INRAE=31.579;MAF_USDA=14.706
NC_035102.1	8181475	.	A	G	.	.	MAF_INRAE=10.127;MAF_USDA=17.059
NC_035102.1	8181582	.	A	G	.	.	MAF_INRAE=5.263;MAF_USDA=15.882
NC_035102.1	8181599	.	T	A	.	.	MAF_INRAE=1.667
NC_035102.1	8181602	.	T	A	.	.	MAF_INRAE=1.667;MAF_USDA=10.417
NC_035102.1	8181604	.	T	A	.	.	MAF_INRAE=1.667;MAF_USDA=10.417
NC_035102.1	8181639	.	A	G	.	.	MAF_USDA=11.765
NC_035102.1	8181653	.	G	A	.	.	MAF_USDA=4.706
NC_035102.1	8181663	.	T	G	.	.	MAF_INRAE=5.263;MAF_USDA=14.706
NC_035102.1	8181672	.	C	T	.	.	MAF_USDA=1.639
NC_035102.1	8181674	.	C	A	.	.	MAF_USDA=4.118
NC_035102.1	8181679	.	A	G	.	.	MAF_INRAE=36.842;MAF_USDA=16.471
NC_035102.1	8181682	.	T	G	.	.	MAF_USDA=16.471
NC_035102.1	8181759	.	C	A	.	.	MAF_USDA=1.639
NC_035102.1	8181795	.	C	T	.	.	MAF_USDA=1.639
NC_035102.1	8181857	.	G	A	.	.	MAF_INRAE=44.937;MAF_USDA=22.353
NC_035102.1	8181858	.	A	G	.	.	MAF_INRAE=49.167;MAF_USDA=22.353
NC_035102.1	8181941	.	C	T	.	.	MAF_USDA=6.471
NC_035102.1	8182026	.	G	A	.	.	MAF_USDA=1.639
NC_035102.1	8182035	.	G	A	.	.	MAF_USDA=7.377
NC_035102.1	8182103	.	C	T	.	.	MAF_USDA=1.639
NC_035102.1	8182117	.	G	C	.	.	MAF_USDA=6.471
NC_035102.1	8182175	.	C	T	.	.	MAF_INRAE=31.579;MAF_USDA=12.941
NC_035102.1	8182182	.	A	C	.	.	MAF_INRAE=1.667;MAF_USDA=2.459
NC_035102.1	8182219	.	T	C	.	.	MAF_USDA=4.918
NC_035102.1	8182253	.	A	T	.	.	MAF_USDA=3.279
NC_035102.1	8182272	.	T	G	.	.	MAF_USDA=3.279
NC_035102.1	8182280	.	T	C	.	.	MAF_INRAE=1.667;MAF_USDA=17.647
NC_035102.1	8182318	.	A	G	.	.	MAF_USDA=3.279
NC_035102.1	8182326	.	C	A	.	.	MAF_INRAE=2.5
NC_035102.1	8182342	.	A	T	.	.	MAF_USDA=2.459
NC_035102.1	8182345	.	C	T	.	.	MAF_USDA=3.279
NC_035102.1	8182360	.	C	T	.	.	MAF_USDA=3.279
NC_035102.1	8182376	.	G	C	.	.	MAF_USDA=4.098
NC_035102.1	8182446	.	C	A	.	.	MAF_USDA=2.941
NC_035102.1	8182534	.	G	A	.	.	MAF_USDA=2.459
NC_035102.1	8182785	.	T	G	.	.	MAF_USDA=1.639
NC_035102.1	8182793	.	C	T	.	.	MAF_USDA=8.333
NC_035102.1	8182821	.	G	T	.	.	MAF_USDA=5.882
NC_035102.1	8182826	.	A	T	.	.	MAF_INRAE=31.579;MAF_USDA=12.941
NC_035102.1	8182858	.	C	T	.	.	MAF_INRAE=25.833;MAF_USDA=8.333
NC_035102.1	8182888	.	G	T	.	.	MAF_USDA=7.647
NC_035102.1	8182893	.	A	C	.	.	MAF_INRAE=44.937;MAF_USDA=37.647
NC_035102.1	8182894	.	C	T	.	.	MAF_INRAE=44.304;MAF_USDA=22.353
NC_035102.1	8182913	.	T	G	.	.	MAF_INRAE=10.127;MAF_USDA=17.059
NC_035102.1	8182961	.	G	A	.	.	MAF_INRAE=31.579;MAF_USDA=11.765
NC_035102.1	8183046	.	G	A	.	.	MAF_USDA=4.098
NC_035102.1	8183109	.	A	C	.	.	MAF_INRAE=11.392;MAF_USDA=12.941
NC_035102.1	8183128	.	A	T	.	.	MAF_USDA=10.656
NC_035102.1	8183137	.	G	C	.	.	MAF_USDA=8.197
NC_035102.1	8183158	.	G	A	.	.	MAF_USDA=2.941
NC_035102.1	8183167	.	C	A	.	.	MAF_USDA=1.639
NC_035102.1	8183168	.	G	A	.	.	MAF_USDA=5.294
NC_035102.1	8183171	.	G	A	.	.	MAF_USDA=2.459
NC_035102.1	8183235	.	A	G	.	.	MAF_INRAE=1.667;MAF_USDA=2.5
NC_035102.1	8183384	.	A	C	.	.	MAF_INRAE=38.608;MAF_USDA=20.588
NC_035102.1	8183470	.	G	T	.	.	MAF_USDA=1.639
NC_035102.1	8183558	.	A	T	.	.	MAF_INRAE=5.263
NC_035102.1	8183573	.	C	A	.	.	MAF_INRAE=21.053;MAF_USDA=1.639
NC_035102.1	8183594	.	T	A	.	.	MAF_INRAE=21.053;MAF_USDA=11.475
NC_035102.1	8183692	.	G	A	.	.	MAF_INRAE=5.263
NC_035102.1	8183699	.	C	T	.	.	MAF_USDA=4.098
NC_035102.1	8183709	.	A	G	.	.	MAF_USDA=1.639
NC_035102.1	8183800	.	T	A	.	.	MAF_USDA=2.459
NC_035102.1	8183801	.	G	A	.	.	MAF_USDA=1.639
NC_035102.1	8183817	.	T	G	.	.	MAF_INRAE=38.608;MAF_USDA=20.588
NC_035102.1	8183847	.	T	A	.	.	MAF_INRAE=48.101;MAF_USDA=48.235
NC_035102.1	8184011	.	A	C	.	.	MAF_INRAE=21.053;MAF_USDA=21.176
NC_035102.1	8184018	.	C	T	.	.	MAF_INRAE=9.494;MAF_USDA=25.294
NC_035102.1	8184024	.	C	T	.	.	MAF_USDA=4.167
NC_035102.1	8184062	.	C	T	.	.	MAF_INRAE=37.975;MAF_USDA=20.588
NC_035102.1	8184101	.	C	A	.	.	MAF_USDA=4.167
NC_035102.1	8184154	.	T	C	.	.	MAF_USDA=10.656
NC_035102.1	8184175	.	C	G	.	.	MAF_INRAE=41.667;MAF_USDA=39.583
NC_035102.1	8184194	.	G	C	.	.	MAF_USDA=13.529
NC_035102.1	8184265	.	G	A	.	.	MAF_USDA=3.279
NC_035102.1	8184278	.	T	A	.	.	MAF_USDA=5.085
NC_035102.1	8184346	.	A	T	.	.	MAF_USDA=1.639
NC_035102.1	8184433	.	G	C	.	.	MAF_INRAE=9.494;MAF_USDA=25.294
NC_035102.1	8184480	.	T	C	.	.	MAF_INRAE=4.43;MAF_USDA=25.294
NC_035102.1	8184485	.	T	A	.	.	MAF_INRAE=16.456;MAF_USDA=8.824
NC_035102.1	8184567	.	A	G	.	.	MAF_INRAE=32.278
NC_035102.1	8184667	.	A	G	.	.	MAF_USDA=4.098
NC_035102.1	8184745	.	G	T	.	.	MAF_USDA=3.279
NC_035102.1	8184760	.	A	G	.	.	MAF_USDA=6.25
NC_035102.1	8185020	.	G	A	.	.	MAF_USDA=2.083
NC_035102.1	8185031	.	G	A	.	.	MAF_INRAE=5.063;MAF_USDA=34.118
NC_035102.1	8185032	.	G	A	.	.	MAF_INRAE=42.5;MAF_USDA=20.588
NC_035102.1	8185256	.	T	G	.	.	MAF_USDA=6.557
NC_035102.1	8185260	.	G	A	.	.	MAF_INRAE=4.43;MAF_USDA=30.0
NC_035102.1	8185283	.	T	A	.	.	MAF_USDA=20.833
NC_035102.1	8185318	.	A	G	.	.	MAF_USDA=1.639
NC_035102.1	8185337	.	C	A	.	.	MAF_USDA=5.294
NC_035102.1	8185451	.	A	G	.	.	MAF_USDA=1.639
NC_035102.1	8186068	.	A	G	.	.	MAF_INRAE=12.025;MAF_USDA=17.059
NC_035102.1	8186069	.	T	A	.	.	MAF_INRAE=2.5;MAF_USDA=30.0
NC_035102.1	8186117	.	G	A	.	.	MAF_INRAE=4.43;MAF_USDA=36.471
NC_035102.1	8186281	.	C	T	.	.	MAF_INRAE=36.709;MAF_USDA=38.235
NC_035102.1	8186343	.	A	C	.	.	MAF_INRAE=32.278
NC_035102.1	8186425	.	G	T	.	.	MAF_USDA=4.918
NC_035102.1	8186448	.	A	C	.	.	MAF_INRAE=1.667;MAF_USDA=2.459
NC_035102.1	8186481	.	T	C	.	.	MAF_INRAE=4.43;MAF_USDA=20.833
NC_035102.1	8186492	.	G	T	.	.	MAF_INRAE=4.43;MAF_USDA=34.118
NC_035102.1	8186514	.	C	T	.	.	MAF_USDA=1.639
NC_035102.1	8186583	.	T	A	.	.	MAF_USDA=6.25
NC_035102.1	8186584	.	A	T	.	.	MAF_INRAE=36.709;MAF_USDA=27.083
NC_035102.1	8186641	.	G	A	.	.	MAF_USDA=3.333
NC_035102.1	8186677	.	G	T	.	.	MAF_INRAE=32.911;MAF_USDA=8.824
NC_035102.1	8186767	.	C	T	.	.	MAF_USDA=1.639
NC_035102.1	8186771	.	T	G	.	.	MAF_INRAE=4.43;MAF_USDA=37.059
NC_035102.1	8186843	.	G	A	.	.	MAF_USDA=3.279
NC_035102.1	8186864	.	T	C	.	.	MAF_INRAE=4.43;MAF_USDA=35.882
NC_035102.1	8186941	.	T	C	.	.	MAF_USDA=3.279
NC_035102.1	8186954	.	A	G	.	.	MAF_USDA=1.639
NC_035102.1	8186964	.	T	C	.	.	MAF_INRAE=4.43;MAF_USDA=31.765
NC_035102.1	8187005	.	T	G	.	.	MAF_INRAE=4.43;MAF_USDA=37.647
NC_035102.1	8187156	.	T	C	.	.	MAF_INRAE=4.43;MAF_USDA=11.176
NC_035102.1	8187196	.	C	A	.	.	MAF_USDA=3.279
NC_035102.1	8187217	.	T	G	.	.	MAF_INRAE=44.304;MAF_USDA=33.529
NC_035102.1	8187254	.	T	C	.	.	MAF_INRAE=31.646
NC_035102.1	8187329	.	A	T	.	.	MAF_INRAE=4.43;MAF_USDA=32.941
NC_035102.1	8187346	.	C	T	.	.	MAF_USDA=2.459
NC_035102.1	8187377	.	A	C	.	.	MAF_INRAE=36.709;MAF_USDA=40.0
NC_035102.1	8187392	.	T	C	.	.	MAF_INRAE=36.709;MAF_USDA=40.0
NC_035102.1	8187401	.	A	G	.	.	MAF_INRAE=4.43;MAF_USDA=31.765
NC_035102.1	8187538	.	T	A	.	.	MAF_INRAE=32.911
NC_035102.1	8187565	.	G	T	.	.	MAF_USDA=2.459
NC_035102.1	8187609	.	C	T	.	.	MAF_USDA=4.706
NC_035102.1	8187642	.	C	T	.	.	MAF_INRAE=31.579;MAF_USDA=38.69
NC_035102.1	8187695	.	C	T	.	.	MAF_USDA=31.25
NC_035102.1	8187747	.	C	A	.	.	MAF_USDA=2.5
NC_035102.1	8187769	.	A	C	.	.	MAF_USDA=1.667
NC_035102.1	8187782	.	T	A	.	.	MAF_USDA=2.5
NC_035102.1	8187786	.	C	T	.	.	MAF_USDA=17.262
NC_035102.1	8187816	.	C	T	.	.	MAF_USDA=2.5
NC_035102.1	8187832	.	C	T	.	.	MAF_USDA=32.738
NC_035102.1	8187834	.	C	T	.	.	MAF_USDA=4.762
NC_035102.1	8187879	.	T	A	.	.	MAF_USDA=38.095
NC_035102.1	8187933	.	A	G	.	.	MAF_INRAE=31.579;MAF_USDA=27.647
NC_035102.1	8187948	.	A	T	.	.	MAF_USDA=2.459
NC_035102.1	8187987	.	A	T	.	.	MAF_USDA=20.833
NC_035102.1	8188005	.	C	G	.	.	MAF_INRAE=21.053
NC_035102.1	8188041	.	G	A	.	.	MAF_INRAE=4.43;MAF_USDA=5.882
NC_035102.1	8188099	.	C	T	.	.	MAF_USDA=4.098
NC_035102.1	8188187	.	C	A	.	.	MAF_INRAE=36.709;MAF_USDA=27.083
NC_035102.1	8188210	.	G	A	.	.	MAF_INRAE=32.278
NC_035102.1	8188222	.	C	T	.	.	MAF_INRAE=4.43;MAF_USDA=20.833
NC_035102.1	8188244	.	C	T	.	.	MAF_USDA=4.098
NC_035102.1	8188246	.	T	C	.	.	MAF_INRAE=4.43;MAF_USDA=34.118
NC_035102.1	8188263	.	T	C	.	.	MAF_INRAE=12.025;MAF_USDA=17.647
NC_035102.1	8188292	.	C	A	.	.	MAF_INRAE=4.43;MAF_USDA=34.706
NC_035102.1	8188330	.	G	A	.	.	MAF_INRAE=37.342;MAF_USDA=40.588
NC_035102.1	8188401	.	C	T	.	.	MAF_USDA=3.279
NC_035102.1	8188421	.	G	A	.	.	MAF_INRAE=21.053;MAF_USDA=5.0
NC_035102.1	8188484	.	A	G	.	.	MAF_INRAE=5.263
NC_035102.1	8188546	.	C	T	.	.	MAF_USDA=4.167
NC_035102.1	8188550	.	G	T	.	.	MAF_INRAE=36.709;MAF_USDA=35.882
NC_035102.1	8188559	.	T	A	.	.	MAF_USDA=3.529
NC_035102.1	8188589	.	C	T	.	.	MAF_USDA=18.235
NC_035102.1	8188601	.	T	A	.	.	MAF_USDA=3.333
NC_035102.1	8188608	.	G	A	.	.	MAF_USDA=6.25
NC_035102.1	8188686	.	A	C	.	.	MAF_USDA=3.279
NC_035102.1	8188687	.	T	A	.	.	MAF_USDA=4.098
NC_035102.1	8188779	.	C	T	.	.	MAF_USDA=3.279
NC_035102.1	8188907	.	T	C	.	.	MAF_USDA=13.529
NC_035102.1	8188984	.	A	G	.	.	MAF_INRAE=32.278
NC_035102.1	8189083	.	G	T	.	.	MAF_USDA=4.098
NC_035102.1	8189114	.	A	T	.	.	MAF_USDA=2.459
NC_035102.1	8189187	.	A	T	.	.	MAF_USDA=20.0
NC_035102.1	8189196	.	T	A	.	.	MAF_INRAE=3.333;MAF_USDA=33.929
NC_035102.1	8189243	.	G	T	.	.	MAF_USDA=1.667
NC_035102.1	8189266	.	T	G	.	.	MAF_USDA=35.294
NC_035102.1	8189379	.	C	G	.	.	MAF_INRAE=38.608;MAF_USDA=20.588
NC_035102.1	8189435	.	T	A	.	.	MAF_USDA=5.357
NC_035102.1	8189437	.	T	G	.	.	MAF_USDA=5.357
NC_035102.1	8189462	.	G	A	.	.	MAF_INRAE=40.833;MAF_USDA=20.833
NC_035102.1	8189493	.	G	T	.	.	MAF_INRAE=8.333;MAF_USDA=4.167
NC_035102.1	8189494	.	G	T	.	.	MAF_INRAE=8.333;MAF_USDA=4.167
NC_035102.1	8189649	.	G	A	.	.	MAF_USDA=3.279
NC_035102.1	8189698	.	A	C	.	.	MAF_USDA=4.706
NC_035102.1	8189700	.	A	T	.	.	MAF_USDA=4.706
NC_035102.1	8189701	.	C	T	.	.	MAF_INRAE=36.709;MAF_USDA=38.824
NC_035102.1	8189734	.	G	T	.	.	MAF_INRAE=4.43;MAF_USDA=5.882
NC_035102.1	8189771	.	G	C	.	.	MAF_INRAE=4.43;MAF_USDA=34.118
NC_035102.1	8189825	.	G	A	.	.	MAF_INRAE=32.278
NC_035102.1	8189848	.	T	G	.	.	MAF_INRAE=36.709;MAF_USDA=20.0
NC_035102.1	8189966	.	C	T	.	.	MAF_USDA=2.459
NC_035102.1	8189991	.	C	T	.	.	MAF_USDA=2.459
NC_035102.1	8190117	.	G	C	.	.	MAF_USDA=32.353
NC_035102.1	8190140	.	T	G	.	.	MAF_USDA=20.833
NC_035102.1	8190237	.	C	T	.	.	MAF_INRAE=36.709;MAF_USDA=41.765
NC_035102.1	8190252	.	C	T	.	.	MAF_INRAE=12.658;MAF_USDA=4.167
NC_035102.1	8190325	.	G	A	.	.	MAF_USDA=3.279
NC_035102.1	8190425	.	T	C	.	.	MAF_INRAE=3.333;MAF_USDA=31.765
NC_035102.1	8190428	.	T	C	.	.	MAF_INRAE=37.5;MAF_USDA=35.882
NC_035102.1	8190453	.	A	T	.	.	MAF_INRAE=8.228;MAF_USDA=1.639
NC_035102.1	8190465	.	A	C	.	.	MAF_USDA=4.706
NC_035102.1	8190537	.	C	A	.	.	MAF_INRAE=31.646
NC_035102.1	8190543	.	G	A	.	.	MAF_INRAE=35.0
NC_035102.1	8190545	.	T	A	.	.	MAF_INRAE=35.0
NC_035102.1	8190546	.	T	A,G	.	.	MAF_INRAE=34.167;MAF_USDA=1.639
NC_035102.1	8190603	.	C	A	.	.	MAF_INRAE=4.43;MAF_USDA=31.176
NC_035102.1	8190666	.	C	A	.	.	MAF_INRAE=39.241;MAF_USDA=21.176
NC_035102.1	8190776	.	C	T	.	.	MAF_INRAE=4.43;MAF_USDA=30.588
NC_035102.1	8190779	.	C	T	.	.	MAF_USDA=3.279
NC_035102.1	8190780	.	A	G	.	.	MAF_USDA=1.639
NC_035102.1	8190789	.	G	A	.	.	MAF_USDA=1.176
NC_035102.1	8190886	.	A	G	.	.	MAF_INRAE=32.278
NC_035102.1	8190906	.	A	G	.	.	MAF_USDA=4.098
NC_035102.1	8190927	.	C	T	.	.	MAF_USDA=3.279
NC_035102.1	8190928	.	T	C	.	.	MAF_USDA=6.557
NC_035102.1	8191025	.	A	C	.	.	MAF_INRAE=5.263
NC_035102.1	8191094	.	A	C	.	.	MAF_INRAE=50.0;MAF_USDA=43.529
NC_035102.1	8191139	.	G	A	.	.	MAF_USDA=4.918
NC_035102.1	8191143	.	G	A	.	.	MAF_USDA=2.459
NC_035102.1	8191159	.	G	A	.	.	MAF_USDA=4.098
NC_035102.1	8191226	.	G	A	.	.	MAF_USDA=2.459
NC_035102.1	8191302	.	C	G	.	.	MAF_INRAE=48.734;MAF_USDA=35.417
NC_035102.1	8191338	.	G	A	.	.	MAF_INRAE=36.709;MAF_USDA=18.235
NC_035102.1	8191352	.	A	C	.	.	MAF_USDA=5.294
NC_035102.1	8191389	.	C	T	.	.	MAF_INRAE=48.734;MAF_USDA=42.941
NC_035102.1	8191455	.	C	T	.	.	MAF_INRAE=31.646
NC_035102.1	8191476	.	C	A	.	.	MAF_USDA=7.377
NC_035102.1	8191492	.	G	A	.	.	MAF_USDA=12.353
NC_035102.1	8191510	.	T	G	.	.	MAF_USDA=2.459
NC_035102.1	8191541	.	T	C	.	.	MAF_INRAE=1.667
NC_035102.1	8191614	.	G	A	.	.	MAF_INRAE=45.833;MAF_USDA=29.167
NC_035102.1	8191681	.	A	T	.	.	MAF_USDA=1.667
NC_035102.1	8191715	.	G	A	.	.	MAF_USDA=1.667
NC_035102.1	8191731	.	T	G	.	.	MAF_USDA=7.5
NC_035102.1	8191737	.	G	T	.	.	MAF_USDA=1.667
NC_035102.1	8191742	.	G	A	.	.	MAF_USDA=14.286
NC_035102.1	8191771	.	G	C	.	.	MAF_USDA=2.459
NC_035102.1	8191789	.	G	A	.	.	MAF_USDA=3.279
NC_035102.1	8191802	.	A	G	.	.	MAF_USDA=3.279
NC_035102.1	8191808	.	A	G	.	.	MAF_INRAE=44.167;MAF_USDA=18.235
NC_035102.1	8191822	.	G	T	.	.	MAF_USDA=2.459
NC_035102.1	8191829	.	C	T	.	.	MAF_USDA=2.459
NC_035102.1	8191840	.	T	G	.	.	MAF_USDA=1.639
NC_035102.1	8191847	.	G	A	.	.	MAF_USDA=1.639
NC_035102.1	8191848	.	G	T	.	.	MAF_USDA=1.639
NC_035102.1	8191938	.	G	A	.	.	MAF_USDA=2.459
NC_035102.1	8191949	.	G	A	.	.	MAF_USDA=1.639
NC_035102.1	8191961	.	C	A	.	.	MAF_USDA=2.083
NC_035102.1	8191982	.	A	T	.	.	MAF_USDA=17.647
NC_035102.1	8192007	.	C	G	.	.	MAF_INRAE=9.167;MAF_USDA=18.235
NC_035102.1	8192036	.	C	T	.	.	MAF_USDA=2.459
NC_035102.1	8192099	.	A	G	.	.	MAF_USDA=3.279
NC_035102.1	8192187	.	T	C	.	.	MAF_INRAE=41.139;MAF_USDA=19.412
NC_035102.1	8192208	.	G	A	.	.	MAF_USDA=17.059
NC_035102.1	8192255	.	C	T	.	.	MAF_USDA=2.459
NC_035102.1	8192332	.	C	A	.	.	MAF_INRAE=44.167;MAF_USDA=39.412
NC_035102.1	8192376	.	T	C	.	.	MAF_INRAE=44.167;MAF_USDA=39.412
NC_035102.1	8192388	.	G	T	.	.	MAF_INRAE=44.167;MAF_USDA=38.824
NC_035102.1	8192438	.	A	G	.	.	MAF_USDA=4.098
NC_035102.1	8192456	.	C	A	.	.	MAF_USDA=4.098
NC_035102.1	8192503	.	A	G	.	.	MAF_USDA=7.059
NC_035102.1	8192515	.	A	G	.	.	MAF_INRAE=9.167
NC_035102.1	8192516	.	G	C	.	.	MAF_INRAE=9.167
NC_035102.1	8192523	.	G	A	.	.	MAF_INRAE=41.667;MAF_USDA=11.176
NC_035102.1	8192649	.	G	A	.	.	MAF_INRAE=44.167;MAF_USDA=38.69
NC_035102.1	8192720	.	G	A	.	.	MAF_INRAE=44.167;MAF_USDA=47.647
NC_035102.1	8192783	.	G	A	.	.	MAF_INRAE=39.167
NC_035102.1	8192792	.	C	A	.	.	MAF_USDA=5.294
NC_035102.1	8192835	.	G	T	.	.	MAF_USDA=1.639
NC_035102.1	8192851	.	T	C	.	.	MAF_INRAE=39.167
NC_035102.1	8192862	.	T	A	.	.	MAF_INRAE=45.0;MAF_USDA=38.824
NC_035102.1	8192956	.	C	T	.	.	MAF_USDA=3.279
NC_035102.1	8193002	.	C	T	.	.	MAF_INRAE=2.5;MAF_USDA=17.647
NC_035102.1	8193019	.	G	A	.	.	MAF_INRAE=2.5;MAF_USDA=24.118
NC_035102.1	8193044	.	T	G	.	.	MAF_USDA=5.882
NC_035102.1	8193153	.	T	A	.	.	MAF_USDA=4.167
NC_035102.1	8193673	.	G	A	.	.	MAF_USDA=45.652
NC_035102.1	8193700	.	C	T	.	.	MAF_USDA=36.747
NC_035102.1	8193775	.	C	T	.	.	MAF_USDA=17.059
NC_035102.1	8193816	.	T	G	.	.	MAF_USDA=15.882
NC_035102.1	8193830	.	C	T	.	.	MAF_USDA=2.459
NC_035102.1	8193865	.	C	A	.	.	MAF_USDA=4.098
NC_035102.1	8193869	.	G	A	.	.	MAF_USDA=4.098
NC_035102.1	8193880	.	T	G	.	.	MAF_USDA=5.294
NC_035102.1	8193890	.	C	T	.	.	MAF_USDA=5.882
NC_035102.1	8193920	.	G	A	.	.	MAF_USDA=1.639
NC_035102.1	8193944	.	A	T	.	.	MAF_USDA=7.059
NC_035102.1	8194002	.	C	A	.	.	MAF_USDA=12.941
NC_035102.1	8194005	.	C	A	.	.	MAF_INRAE=12.025;MAF_USDA=14.118
NC_035102.1	8194018	.	T	G	.	.	MAF_INRAE=36.709;MAF_USDA=17.059
NC_035102.1	8194019	.	G	A	.	.	MAF_USDA=3.279
NC_035102.1	8194072	.	T	C	.	.	MAF_INRAE=4.43;MAF_USDA=15.882
NC_035102.1	8194177	.	A	C	.	.	MAF_INRAE=46.667;MAF_USDA=16.667
NC_035102.1	8194179	.	A	G	.	.	MAF_INRAE=46.667;MAF_USDA=18.75
NC_035102.1	8194242	.	G	A	.	.	MAF_USDA=1.639
NC_035102.1	8194329	.	A	C	.	.	MAF_INRAE=13.333;MAF_USDA=22.917
NC_035102.1	8194339	.	T	A	.	.	MAF_INRAE=49.367;MAF_USDA=48.824
NC_035102.1	8194440	.	G	A	.	.	MAF_USDA=6.471
NC_035102.1	8194462	.	C	T	.	.	MAF_USDA=3.279
NC_035102.1	8194477	.	T	C	.	.	MAF_INRAE=49.367
NC_035102.1	8194478	.	C	A	.	.	MAF_USDA=4.706
NC_035102.1	8194482	.	A	G	.	.	MAF_USDA=7.059
NC_035102.1	8194487	.	A	T	.	.	MAF_USDA=3.279
NC_035102.1	8194505	.	C	T	.	.	MAF_USDA=1.639
NC_035102.1	8194552	.	C	T	.	.	MAF_USDA=7.647
NC_035102.1	8194587	.	T	C	.	.	MAF_USDA=5.738
NC_035102.1	8194600	.	A	T	.	.	MAF_USDA=5.738
NC_035102.1	8194615	.	T	A	.	.	MAF_USDA=5.294
NC_035102.1	8194617	.	A	C	.	.	MAF_USDA=5.738
NC_035102.1	8194618	.	T	C	.	.	MAF_USDA=7.647
NC_035102.1	8194629	.	A	C	.	.	MAF_USDA=13.934
NC_035102.1	8194639	.	T	C	.	.	MAF_USDA=7.377
NC_035102.1	8194643	.	T	C	.	.	MAF_USDA=16.393
NC_035102.1	8194655	.	C	T	.	.	MAF_USDA=10.0
NC_035102.1	8194720	.	C	T	.	.	MAF_INRAE=4.43;MAF_USDA=4.706
NC_035102.1	8194745	.	C	T	.	.	MAF_USDA=10.656
NC_035102.1	8194756	.	C	A	.	.	MAF_USDA=10.656
NC_035102.1	8194762	.	C	A	.	.	MAF_USDA=9.016
NC_035102.1	8194769	.	C	A	.	.	MAF_USDA=10.656
NC_035102.1	8194812	.	T	A	.	.	MAF_USDA=5.0
NC_035102.1	8194827	.	A	G	.	.	MAF_USDA=10.656
NC_035102.1	8194839	.	C	T	.	.	MAF_USDA=7.377
NC_035102.1	8194879	.	C	A	.	.	MAF_INRAE=10.759;MAF_USDA=10.0
NC_035102.1	8194955	.	A	C	.	.	MAF_INRAE=31.646
NC_035102.1	8194999	.	C	T	.	.	MAF_INRAE=48.734;MAF_USDA=40.588
NC_035102.1	8195062	.	G	T	.	.	MAF_INRAE=48.734;MAF_USDA=40.588
NC_035102.1	8195100	.	G	T	.	.	MAF_USDA=6.25
NC_035102.1	8195101	.	T	A	.	.	MAF_USDA=6.25
NC_035102.1	8195138	.	T	C	.	.	MAF_INRAE=48.734;MAF_USDA=35.417
NC_035102.1	8195149	.	A	G	.	.	MAF_USDA=2.353
NC_035102.1	8195157	.	T	A	.	.	MAF_USDA=19.412
NC_035102.1	8195174	.	T	A	.	.	MAF_INRAE=48.734;MAF_USDA=43.529
NC_035102.1	8195217	.	C	A	.	.	MAF_USDA=5.294
NC_035102.1	8195245	.	C	T	.	.	MAF_USDA=12.941
NC_035102.1	8195273	.	C	T	.	.	MAF_INRAE=31.013;MAF_USDA=6.471
NC_035102.1	8195339	.	T	C	.	.	MAF_INRAE=31.646;MAF_USDA=5.882
NC_035102.1	8195359	.	T	A	.	.	MAF_INRAE=4.43;MAF_USDA=25.882
NC_035102.1	8195450	.	G	T	.	.	MAF_USDA=1.176
NC_035102.1	8195495	.	T	G	.	.	MAF_INRAE=38.608;MAF_USDA=24.118
NC_035102.1	8195520	.	T	C	.	.	MAF_INRAE=44.304;MAF_USDA=21.765
NC_035102.1	8195746	.	T	G	.	.	MAF_INRAE=11.392
NC_035102.1	8195751	.	A	T	.	.	MAF_INRAE=12.025;MAF_USDA=8.333
NC_035102.1	8195781	.	C	T	.	.	MAF_INRAE=4.43;MAF_USDA=11.176
NC_035102.1	8195782	.	A	C	.	.	MAF_INRAE=32.278;MAF_USDA=6.557
NC_035102.1	8195803	.	G	A	.	.	MAF_INRAE=38.608;MAF_USDA=21.765
NC_035102.1	8195916	.	T	G	.	.	MAF_INRAE=31.646;MAF_USDA=8.235
NC_035102.1	8195978	.	G	A	.	.	MAF_INRAE=8.333;MAF_USDA=2.459
NC_035102.1	8196105	.	G	A	.	.	MAF_USDA=1.639
NC_035102.1	8196121	.	G	A	.	.	MAF_USDA=12.353
NC_035102.1	8196135	.	G	A	.	.	MAF_INRAE=38.608;MAF_USDA=20.0
NC_035102.1	8196539	.	T	C	.	.	MAF_USDA=2.459
NC_035102.1	8196634	.	T	C	.	.	MAF_INRAE=37.975;MAF_USDA=21.765
NC_035102.1	8196646	.	G	C	.	.	MAF_INRAE=4.43;MAF_USDA=5.882
NC_035102.1	8196823	.	A	T	.	.	MAF_INRAE=12.658;MAF_USDA=33.529
NC_035102.1	8196826	.	C	A	.	.	MAF_USDA=2.459
NC_035102.1	8196859	.	T	G	.	.	MAF_INRAE=36.667
NC_035102.1	8196879	.	G	T	.	.	MAF_USDA=4.167
NC_035102.1	8196883	.	C	T	.	.	MAF_USDA=9.412
NC_035102.1	8196886	.	G	A	.	.	MAF_INRAE=37.342;MAF_USDA=8.824
NC_035102.1	8196894	.	T	A	.	.	MAF_USDA=2.459
NC_035102.1	8196901	.	G	A	.	.	MAF_USDA=2.459
NC_035102.1	8196904	.	A	T	.	.	MAF_USDA=2.941
NC_035102.1	8196910	.	C	T	.	.	MAF_INRAE=32.278;MAF_USDA=7.647
NC_035102.1	8196924	.	C	T	.	.	MAF_INRAE=32.911;MAF_USDA=7.647
NC_035102.1	8196948	.	T	C	.	.	MAF_INRAE=28.481;MAF_USDA=47.059
NC_035102.1	8197000	.	A	G	.	.	MAF_INRAE=32.911;MAF_USDA=7.647
NC_035102.1	8197044	.	C	A	.	.	MAF_INRAE=29.114;MAF_USDA=47.059
NC_035102.1	8197076	.	A	T	.	.	MAF_USDA=17.647
NC_035102.1	8197082	.	A	G	.	.	MAF_INRAE=11.392;MAF_USDA=16.471
NC_035102.1	8197083	.	A	C	.	.	MAF_INRAE=8.333;MAF_USDA=16.471
NC_035102.1	8197233	.	T	A	.	.	MAF_USDA=2.5
NC_035102.1	8197271	.	C	A	.	.	MAF_USDA=4.918
NC_035102.1	8197366	.	T	A	.	.	MAF_INRAE=21.053
NC_035102.1	8197375	.	A	T	.	.	MAF_USDA=4.918
NC_035102.1	8197440	.	A	C	.	.	MAF_USDA=2.459
NC_035102.1	8197489	.	C	G	.	.	MAF_USDA=20.0
NC_035102.1	8197512	.	T	A	.	.	MAF_USDA=6.557
NC_035102.1	8197571	.	A	G	.	.	MAF_USDA=7.059
NC_035102.1	8197627	.	A	T	.	.	MAF_INRAE=37.342;MAF_USDA=20.588
NC_035102.1	8197683	.	A	C	.	.	MAF_USDA=22.951
NC_035102.1	8197716	.	C	T	.	.	MAF_INRAE=21.053;MAF_USDA=4.918
NC_035102.1	8197747	.	T	A	.	.	MAF_USDA=2.459
NC_035102.1	8197748	.	A	T	.	.	MAF_INRAE=9.494;MAF_USDA=27.647
NC_035102.1	8197871	.	G	A	.	.	MAF_USDA=4.167
NC_035102.1	8197939	.	C	A	.	.	MAF_INRAE=45.57;MAF_USDA=17.647
NC_035102.1	8197976	.	T	C	.	.	MAF_USDA=4.706
NC_035102.1	8197994	.	C	A	.	.	MAF_USDA=6.557
NC_035102.1	8197995	.	A	G	.	.	MAF_INRAE=8.333;MAF_USDA=9.412
NC_035102.1	8198000	.	C	T	.	.	MAF_INRAE=22.785;MAF_USDA=35.294
NC_035102.1	8198014	.	G	A	.	.	MAF_INRAE=8.228
NC_035102.1	8198134	.	G	T	.	.	MAF_INRAE=22.785;MAF_USDA=31.765
NC_035102.1	8198146	.	G	A	.	.	MAF_USDA=2.459
NC_035102.1	8198231	.	A	G	.	.	MAF_INRAE=38.608;MAF_USDA=20.588
NC_035102.1	8198233	.	G	A	.	.	MAF_USDA=2.459
NC_035102.1	8198269	.	C	G	.	.	MAF_INRAE=38.608;MAF_USDA=22.353
NC_035102.1	8198321	.	C	T	.	.	MAF_USDA=2.459
NC_035102.1	8198461	.	G	T	.	.	MAF_USDA=3.279
NC_035102.1	8198463	.	T	C	.	.	MAF_USDA=1.639
NC_035102.1	8198472	.	C	T	.	.	MAF_USDA=2.459
NC_035102.1	8198507	.	C	A	.	.	MAF_USDA=3.279
NC_035102.1	8198542	.	G	A	.	.	MAF_USDA=2.459
NC_035102.1	8198556	.	C	T	.	.	MAF_USDA=1.176
NC_035102.1	8198586	.	C	T	.	.	MAF_INRAE=38.608;MAF_USDA=21.176
NC_035102.1	8198592	.	C	A	.	.	MAF_INRAE=38.608;MAF_USDA=22.353
NC_035102.1	8198678	.	C	T	.	.	MAF_USDA=2.459
NC_035102.1	8198694	.	A	C	.	.	MAF_USDA=7.377
NC_035102.1	8198807	.	A	G	.	.	MAF_INRAE=41.772;MAF_USDA=44.706
NC_035102.1	8198926	.	G	A	.	.	MAF_INRAE=13.291;MAF_USDA=6.25
NC_035102.1	8198955	.	T	A	.	.	MAF_USDA=3.279
NC_035102.1	8198995	.	C	A	.	.	MAF_INRAE=41.772;MAF_USDA=45.882
NC_035102.1	8199171	.	C	A	.	.	MAF_USDA=2.459
NC_035102.1	8199214	.	C	G	.	.	MAF_USDA=33.333
NC_035102.1	8199235	.	T	C	.	.	MAF_USDA=24.118
NC_035102.1	8199326	.	G	A	.	.	MAF_INRAE=37.975;MAF_USDA=20.588
NC_035102.1	8199346	.	C	T	.	.	MAF_USDA=1.639
NC_035102.1	8199361	.	A	T	.	.	MAF_USDA=2.459
NC_035102.1	8199388	.	T	C	.	.	MAF_INRAE=41.772;MAF_USDA=48.235
NC_035102.1	8199404	.	T	C	.	.	MAF_INRAE=41.772;MAF_USDA=45.882
NC_035102.1	8199426	.	G	T	.	.	MAF_INRAE=9.167
NC_035102.1	8199434	.	T	A	.	.	MAF_USDA=7.377
NC_035102.1	8199441	.	G	T	.	.	MAF_INRAE=41.772;MAF_USDA=48.235
NC_035102.1	8199473	.	A	C	.	.	MAF_USDA=1.639
NC_035102.1	8199540	.	A	C	.	.	MAF_INRAE=48.101;MAF_USDA=41.176
NC_035102.1	8199624	.	C	A	.	.	MAF_USDA=2.459
NC_035102.1	8199653	.	T	A	.	.	MAF_INRAE=38.608;MAF_USDA=20.588
NC_035102.1	8199660	.	G	A	.	.	MAF_USDA=1.639
NC_035102.1	8199809	.	C	G	.	.	MAF_INRAE=32.278
NC_035102.1	8199821	.	A	T	.	.	MAF_INRAE=13.291;MAF_USDA=6.25
NC_035102.1	8199822	.	A	T	.	.	MAF_USDA=6.25
NC_035102.1	8199876	.	G	T	.	.	MAF_USDA=5.738
NC_035102.1	8199895	.	T	A	.	.	MAF_INRAE=41.772;MAF_USDA=48.235
NC_035102.1	8199896	.	C	G	.	.	MAF_INRAE=38.333;MAF_USDA=48.235
NC_035102.1	8200060	.	C	G	.	.	MAF_INRAE=32.278;MAF_USDA=19.412
NC_035102.1	8200107	.	A	T	.	.	MAF_INRAE=8.333;MAF_USDA=4.918
NC_035102.1	8200237	.	T	G	.	.	MAF_USDA=5.833
NC_035102.1	8200416	.	C	G	.	.	MAF_INRAE=32.278;MAF_USDA=31.765
NC_035102.1	8200440	.	C	A	.	.	MAF_USDA=6.557
NC_035102.1	8200441	.	C	A	.	.	MAF_USDA=6.557
NC_035102.1	8200544	.	T	A	.	.	MAF_INRAE=13.924;MAF_USDA=12.941
NC_035102.1	8200553	.	G	A	.	.	MAF_USDA=2.459
NC_035102.1	8200722	.	T	G	.	.	MAF_USDA=1.639
NC_035102.1	8200725	.	T	C	.	.	MAF_INRAE=6.667;MAF_USDA=10.417
NC_035102.1	8200796	.	G	T	.	.	MAF_INRAE=21.053;MAF_USDA=20.0
NC_035102.1	8200823	.	C	T	.	.	MAF_INRAE=37.342
NC_035102.1	8200824	.	A	T	.	.	MAF_INRAE=40.833;MAF_USDA=20.588
NC_035102.1	8200826	.	C	A	.	.	MAF_INRAE=37.5;MAF_USDA=38.235
NC_035102.1	8201003	.	T	G	.	.	MAF_INRAE=38.608;MAF_USDA=20.588
NC_035102.1	8201038	.	T	A	.	.	MAF_USDA=4.118
NC_035102.1	8201049	.	C	A	.	.	MAF_USDA=3.529
NC_035102.1	8201112	.	G	T	.	.	MAF_INRAE=32.278
NC_035102.1	8201115	.	T	A	.	.	MAF_USDA=1.765
NC_035102.1	8201287	.	C	A	.	.	MAF_USDA=4.098
NC_035102.1	8201379	.	A	C	.	.	MAF_USDA=1.765
NC_035102.1	8201384	.	A	T	.	.	MAF_INRAE=13.291;MAF_USDA=18.824
NC_035102.1	8201486	.	C	T	.	.	MAF_USDA=3.279
NC_035102.1	8201520	.	G	T	.	.	MAF_USDA=4.098
NC_035102.1	8201541	.	G	A	.	.	MAF_USDA=6.25
NC_035102.1	8201542	.	A	G	.	.	MAF_USDA=4.098
NC_035102.1	8201631	.	T	A	.	.	MAF_USDA=6.557
NC_035102.1	8201661	.	G	T	.	.	MAF_USDA=2.459
NC_035102.1	8201671	.	A	C	.	.	MAF_INRAE=46.203;MAF_USDA=42.941
NC_035102.1	8201752	.	C	T	.	.	MAF_INRAE=15.823;MAF_USDA=17.647
NC_035102.1	8201758	.	G	T	.	.	MAF_USDA=1.639
NC_035102.1	8201905	.	G	T	.	.	MAF_USDA=4.706
NC_035102.1	8201996	.	G	T	.	.	MAF_USDA=1.639
NC_035102.1	8202093	.	G	T	.	.	MAF_USDA=1.639
NC_035102.1	8202119	.	C	T	.	.	MAF_USDA=3.529
NC_035102.1	8202199	.	A	G	.	.	MAF_USDA=1.639
NC_035102.1	8202246	.	C	A	.	.	MAF_USDA=2.5
NC_035102.1	8202258	.	G	T	.	.	MAF_INRAE=15.823;MAF_USDA=16.071
NC_035102.1	8202306	.	A	G	.	.	MAF_USDA=9.016
NC_035102.1	8202340	.	T	C	.	.	MAF_USDA=9.016
NC_035102.1	8202355	.	G	A	.	.	MAF_USDA=1.639
NC_035102.1	8202385	.	A	G	.	.	MAF_USDA=2.083
NC_035102.1	8202428	.	A	T	.	.	MAF_USDA=4.098
NC_035102.1	8202475	.	G	T	.	.	MAF_INRAE=15.823;MAF_USDA=15.882
NC_035102.1	8202714	.	A	C	.	.	MAF_INRAE=15.823;MAF_USDA=15.882
NC_035102.1	8202731	.	A	G	.	.	MAF_INRAE=46.835;MAF_USDA=18.75
NC_035102.1	8202735	.	A	T	.	.	MAF_INRAE=12.5;MAF_USDA=16.667
NC_035102.1	8202748	.	A	G	.	.	MAF_USDA=7.377
NC_035102.1	8202814	.	C	A	.	.	MAF_USDA=2.353
NC_035102.1	8202835	.	G	T	.	.	MAF_USDA=1.639
NC_035102.1	8203006	.	C	T	.	.	MAF_USDA=2.459
NC_035102.1	8203096	.	C	G	.	.	MAF_INRAE=45.57;MAF_USDA=48.235
NC_035102.1	8203097	.	G	A	.	.	MAF_USDA=8.197
NC_035102.1	8203149	.	T	C	.	.	MAF_INRAE=38.608;MAF_USDA=20.0
NC_035102.1	8203227	.	G	C	.	.	MAF_USDA=1.639
NC_035102.1	8203260	.	A	C	.	.	MAF_USDA=1.639
NC_035102.1	8203282	.	T	A	.	.	MAF_USDA=1.639
NC_035102.1	8203310	.	A	G	.	.	MAF_USDA=2.083
NC_035102.1	8203420	.	C	T	.	.	MAF_INRAE=15.823;MAF_USDA=15.882
NC_035102.1	8203449	.	C	A	.	.	MAF_INRAE=38.608;MAF_USDA=20.588
NC_035102.1	8203450	.	A	C	.	.	MAF_INRAE=42.5;MAF_USDA=20.588
NC_035102.1	8203461	.	G	A	.	.	MAF_INRAE=15.823;MAF_USDA=14.118
NC_035102.1	8203510	.	A	G	.	.	MAF_INRAE=13.924;MAF_USDA=48.235
NC_035102.1	8203568	.	G	T	.	.	MAF_INRAE=15.823;MAF_USDA=14.706
NC_035102.1	8203580	.	A	T	.	.	MAF_INRAE=13.291;MAF_USDA=47.647
NC_035102.1	8203631	.	G	T	.	.	MAF_INRAE=37.342;MAF_USDA=20.588
NC_035102.1	8203634	.	T	G	.	.	MAF_USDA=2.459
NC_035102.1	8203638	.	T	G	.	.	MAF_INRAE=15.823;MAF_USDA=16.471
NC_035102.1	8203657	.	G	T	.	.	MAF_USDA=1.639
NC_035102.1	8203693	.	G	T	.	.	MAF_USDA=2.459
NC_035102.1	8203713	.	A	C	.	.	MAF_INRAE=13.291;MAF_USDA=46.471
NC_035102.1	8203753	.	C	T	.	.	MAF_INRAE=31.646;MAF_USDA=1.639
NC_035102.1	8203779	.	A	T	.	.	MAF_INRAE=5.263
NC_035102.1	8203882	.	T	A	.	.	MAF_INRAE=37.342;MAF_USDA=20.588
NC_035102.1	8204030	.	A	C	.	.	MAF_INRAE=37.975;MAF_USDA=22.024
NC_035102.1	8204054	.	G	T	.	.	MAF_INRAE=35.0
NC_035102.1	8204093	.	G	A	.	.	MAF_USDA=4.706
NC_035102.1	8204141	.	A	G	.	.	MAF_INRAE=45.833
NC_035102.1	8204144	.	T	C	.	.	MAF_INRAE=46.667
NC_035102.1	8204152	.	A	G	.	.	MAF_INRAE=12.658;MAF_USDA=18.235
NC_035102.1	8204180	.	C	T	.	.	MAF_INRAE=39.167
NC_035102.1	8204196	.	G	T	.	.	MAF_USDA=17.262
NC_035102.1	8204251	.	G	A	.	.	MAF_USDA=17.647
NC_035102.1	8204261	.	T	G	.	.	MAF_INRAE=13.291;MAF_USDA=46.471
NC_035102.1	8204280	.	G	T	.	.	MAF_INRAE=44.167
NC_035102.1	8204281	.	T	A	.	.	MAF_INRAE=44.167
NC_035102.1	8204283	.	C	A	.	.	MAF_USDA=8.197
NC_035102.1	8204290	.	T	C	.	.	MAF_INRAE=47.5
NC_035102.1	8204315	.	A	T	.	.	MAF_INRAE=48.333
NC_035102.1	8204328	.	G	A	.	.	MAF_USDA=8.197
NC_035102.1	8204329	.	T	A	.	.	MAF_USDA=8.197
NC_035102.1	8204371	.	C	G	.	.	MAF_USDA=3.279
NC_035102.1	8204380	.	A	G	.	.	MAF_USDA=10.656
NC_035102.1	8204394	.	A	G	.	.	MAF_INRAE=1.667
NC_035102.1	8204400	.	C	T	.	.	MAF_INRAE=48.333
NC_035102.1	8204407	.	G	T	.	.	MAF_INRAE=48.333
NC_035102.1	8204452	.	C	T	.	.	MAF_USDA=3.529
NC_035102.1	8204476	.	T	G	.	.	MAF_USDA=18.824
NC_035102.1	8204477	.	A	C	.	.	MAF_USDA=18.824
NC_035102.1	8204479	.	G	T	.	.	MAF_USDA=1.639
NC_035102.1	8204480	.	G	C	.	.	MAF_USDA=10.417
NC_035102.1	8204490	.	G	A	.	.	MAF_INRAE=31.667;MAF_USDA=15.882
NC_035102.1	8204516	.	T	C	.	.	MAF_INRAE=49.167
NC_035102.1	8204554	.	G	C	.	.	MAF_INRAE=23.333;MAF_USDA=5.738
NC_035102.1	8204556	.	C	G	.	.	MAF_USDA=2.459
NC_035102.1	8204558	.	C	T	.	.	MAF_INRAE=6.667
NC_035102.1	8204590	.	C	T	.	.	MAF_INRAE=49.167
NC_035102.1	8204617	.	C	T	.	.	MAF_USDA=2.459
NC_035102.1	8204683	.	T	C	.	.	MAF_INRAE=9.167
NC_035102.1	8204685	.	C	T	.	.	MAF_INRAE=9.167
NC_035102.1	8204700	.	G	A	.	.	MAF_INRAE=49.167
NC_035102.1	8204721	.	C	T	.	.	MAF_INRAE=49.167
NC_035102.1	8204728	.	C	A	.	.	MAF_INRAE=9.167
NC_035102.1	8204733	.	A	C	.	.	MAF_INRAE=13.291;MAF_USDA=34.426
NC_035102.1	8204784	.	T	G	.	.	MAF_INRAE=26.667;MAF_USDA=4.098
NC_035102.1	8204794	.	C	G	.	.	MAF_USDA=8.333
NC_035102.1	8204795	.	G	A	.	.	MAF_INRAE=28.333;MAF_USDA=5.738
NC_035102.1	8204799	.	T	G	.	.	MAF_USDA=3.279
NC_035102.1	8204919	.	T	A	.	.	MAF_INRAE=43.333
NC_035102.1	8204957	.	A	G	.	.	MAF_USDA=1.639
NC_035102.1	8204974	.	A	C	.	.	MAF_INRAE=23.333;MAF_USDA=45.833
NC_035102.1	8204997	.	T	C	.	.	MAF_INRAE=2.5
NC_035102.1	8205005	.	G	A	.	.	MAF_INRAE=13.291;MAF_USDA=26.23
NC_035102.1	8205068	.	T	C	.	.	MAF_INRAE=3.333
NC_035102.1	8205094	.	C	A	.	.	MAF_INRAE=13.291;MAF_USDA=33.607
NC_035102.1	8205135	.	A	T	.	.	MAF_INRAE=1.667
NC_035102.1	8205147	.	G	C	.	.	MAF_INRAE=1.667
NC_035102.1	8205151	.	G	A	.	.	MAF_INRAE=10.833
NC_035102.1	8205194	.	C	T	.	.	MAF_INRAE=46.667;MAF_USDA=21.176
NC_035102.1	8205197	.	C	A	.	.	MAF_USDA=8.197
NC_035102.1	8205242	.	G	C	.	.	MAF_USDA=11.475
NC_035102.1	8205252	.	G	T	.	.	MAF_INRAE=10.833;MAF_USDA=45.882
NC_035102.1	8205253	.	A	G	.	.	MAF_INRAE=35.833
NC_035102.1	8205269	.	C	T	.	.	MAF_INRAE=11.667
NC_035102.1	8205311	.	G	T	.	.	MAF_USDA=5.0
NC_035102.1	8205382	.	G	T	.	.	MAF_INRAE=26.316;MAF_USDA=19.88
NC_035102.1	8205385	.	A	T	.	.	MAF_USDA=21.084
NC_035102.1	8205408	.	G	T	.	.	MAF_INRAE=1.667
NC_035102.1	8205413	.	G	A	.	.	MAF_USDA=4.118
NC_035102.1	8205415	.	G	A	.	.	MAF_USDA=1.639
NC_035102.1	8205420	.	A	T	.	.	MAF_USDA=3.571
NC_035102.1	8205460	.	G	A	.	.	MAF_USDA=9.836
NC_035102.1	8205471	.	A	G	.	.	MAF_INRAE=13.291;MAF_USDA=47.647
NC_035102.1	8205489	.	G	A	.	.	MAF_USDA=18.235
NC_035102.1	8205519	.	G	A	.	.	MAF_USDA=31.25
NC_035102.1	8205526	.	A	G	.	.	MAF_USDA=1.639
NC_035102.1	8205554	.	C	T	.	.	MAF_INRAE=48.101
NC_035102.1	8205572	.	C	A	.	.	MAF_INRAE=48.734
NC_035102.1	8205583	.	A	T	.	.	MAF_INRAE=9.167
NC_035102.1	8205584	.	G	A	.	.	MAF_INRAE=9.167
NC_035102.1	8205604	.	C	A	.	.	MAF_USDA=14.706
NC_035102.1	8205631	.	G	A	.	.	MAF_USDA=1.639
NC_035102.1	8205649	.	G	T	.	.	MAF_USDA=2.459
NC_035102.1	8205663	.	T	G	.	.	MAF_USDA=8.333
NC_035102.1	8205664	.	C	A	.	.	MAF_USDA=47.917
NC_035102.1	8205678	.	A	G	.	.	MAF_USDA=19.412
NC_035102.1	8205683	.	T	C	.	.	MAF_USDA=7.377
NC_035102.1	8205686	.	A	G	.	.	MAF_USDA=20.0
NC_035102.1	8205982	.	C	T	.	.	MAF_USDA=40.244
NC_035102.1	8206108	.	G	A	.	.	MAF_USDA=2.941
NC_035102.1	8206125	.	G	A	.	.	MAF_INRAE=38.608;MAF_USDA=22.353
NC_035102.1	8206193	.	C	A	.	.	MAF_INRAE=13.291;MAF_USDA=42.353
NC_035102.1	8206265	.	A	C	.	.	MAF_INRAE=19.62;MAF_USDA=43.529
NC_035102.1	8206276	.	T	C	.	.	MAF_USDA=2.459
NC_035102.1	8206293	.	G	T	.	.	MAF_USDA=2.353
NC_035102.1	8206320	.	A	T	.	.	MAF_USDA=1.639
NC_035102.1	8206352	.	G	A	.	.	MAF_INRAE=13.291;MAF_USDA=46.471
NC_035102.1	8206362	.	C	T	.	.	MAF_INRAE=32.911
NC_035102.1	8206405	.	C	T	.	.	MAF_INRAE=4.43;MAF_USDA=5.882
NC_035102.1	8206407	.	T	C	.	.	MAF_USDA=2.459
NC_035102.1	8206429	.	C	T	.	.	MAF_INRAE=47.468;MAF_USDA=18.235
NC_035102.1	8206434	.	C	T	.	.	MAF_USDA=2.941
NC_035102.1	8206463	.	G	T	.	.	MAF_USDA=1.639
NC_035102.1	8206487	.	A	G	.	.	MAF_USDA=9.836
NC_035102.1	8206495	.	C	A	.	.	MAF_USDA=45.294
NC_035102.1	8206507	.	T	C	.	.	MAF_INRAE=21.053;MAF_USDA=20.833
NC_035102.1	8206509	.	C	G	.	.	MAF_USDA=20.833
NC_035102.1	8206511	.	T	C	.	.	MAF_USDA=30.435
NC_035102.1	8206514	.	T	C	.	.	MAF_USDA=18.75
NC_035102.1	8206520	.	T	C	.	.	MAF_USDA=45.294
NC_035102.1	8206529	.	G	T	.	.	MAF_USDA=1.639
NC_035102.1	8206550	.	C	T	.	.	MAF_INRAE=35.443;MAF_USDA=24.706
NC_035102.1	8206553	.	C	T	.	.	MAF_USDA=2.459
NC_035102.1	8206614	.	C	T	.	.	MAF_INRAE=13.291;MAF_USDA=46.471
NC_035102.1	8206621	.	T	A	.	.	MAF_USDA=2.459
NC_035102.1	8207847	.	G	A	.	.	MAF_USDA=16.667
NC_035102.1	8207864	.	C	G	.	.	MAF_USDA=4.167
NC_035102.1	8207869	.	A	G	.	.	MAF_INRAE=21.053;MAF_USDA=44.706
NC_035102.1	8207873	.	C	T	.	.	MAF_USDA=17.059
NC_035102.1	8207914	.	A	G	.	.	MAF_INRAE=13.924;MAF_USDA=45.882
NC_035102.1	8207970	.	T	G	.	.	MAF_INRAE=13.291;MAF_USDA=18.75
NC_035102.1	8207990	.	G	A	.	.	MAF_INRAE=13.291;MAF_USDA=18.75
NC_035102.1	8208000	.	T	C	.	.	MAF_INRAE=13.291;MAF_USDA=18.75
NC_035102.1	8208002	.	A	C	.	.	MAF_USDA=9.167
NC_035102.1	8208021	.	G	A	.	.	MAF_INRAE=13.291;MAF_USDA=18.75
NC_035102.1	8208039	.	C	T	.	.	MAF_INRAE=13.291;MAF_USDA=18.75
NC_035102.1	8208042	.	C	A	.	.	MAF_INRAE=42.5;MAF_USDA=20.588
NC_035102.1	8208099	.	C	A	.	.	MAF_INRAE=13.291;MAF_USDA=45.833
NC_035102.1	8208105	.	C	T	.	.	MAF_INRAE=13.291;MAF_USDA=45.238
NC_035102.1	8208118	.	C	T	.	.	MAF_USDA=1.667
NC_035102.1	8208131	.	G	A	.	.	MAF_INRAE=32.911
NC_035102.1	8208215	.	C	G	.	.	MAF_INRAE=21.053;MAF_USDA=41.071
NC_035102.1	8213157	.	C	T	.	.	MAF_USDA=2.083
NC_035102.1	8213187	.	G	C	.	.	MAF_USDA=1.667
NC_035102.1	8213203	.	A	G	.	.	MAF_USDA=2.083
NC_035102.1	8213251	.	A	G	.	.	MAF_INRAE=5.263;MAF_USDA=4.098
NC_035102.1	8213255	.	A	G	.	.	MAF_USDA=18.824
NC_035102.1	8213283	.	A	G	.	.	MAF_USDA=2.459
NC_035102.1	8213316	.	T	A	.	.	MAF_USDA=2.941
NC_035102.1	8213376	.	G	T	.	.	MAF_INRAE=15.789;MAF_USDA=18.75
NC_035102.1	8213412	.	C	G	.	.	MAF_INRAE=15.789;MAF_USDA=46.471
NC_035102.1	8213429	.	T	A	.	.	MAF_INRAE=10.526;MAF_USDA=41.765
NC_035102.1	8213452	.	G	A	.	.	MAF_INRAE=5.063;MAF_USDA=46.471
NC_035102.1	8213458	.	T	G	.	.	MAF_USDA=22.941
NC_035102.1	8213473	.	G	A	.	.	MAF_INRAE=25.833
NC_035102.1	8213501	.	A	G	.	.	MAF_INRAE=21.053;MAF_USDA=34.118
NC_035102.1	8213544	.	G	T	.	.	MAF_USDA=33.607
NC_035102.1	8213586	.	T	G	.	.	MAF_USDA=5.738
NC_035102.1	8213604	.	T	C	.	.	MAF_USDA=1.639
NC_035102.1	8213693	.	G	A	.	.	MAF_USDA=4.918
NC_035102.1	8213698	.	C	T	.	.	MAF_USDA=1.639
NC_035102.1	8213807	.	A	G	.	.	MAF_USDA=3.279
NC_035102.1	8213855	.	C	T	.	.	MAF_INRAE=47.5;MAF_USDA=20.833
NC_035102.1	8213857	.	G	T	.	.	MAF_INRAE=40.833;MAF_USDA=18.75
NC_035102.1	8213858	.	T	A	.	.	MAF_INRAE=40.833;MAF_USDA=18.75
NC_035102.1	8213869	.	T	A	.	.	MAF_INRAE=21.053;MAF_USDA=20.833
NC_035102.1	8213873	.	T	A	.	.	MAF_USDA=20.833
NC_035102.1	8213875	.	T	C	.	.	MAF_USDA=20.833
NC_035102.1	8213877	.	A	T	.	.	MAF_USDA=27.083
NC_035102.1	8213936	.	C	T	.	.	MAF_INRAE=30.0;MAF_USDA=21.429
NC_035102.1	8213950	.	G	A	.	.	MAF_USDA=1.667
NC_035102.1	8213998	.	A	C	.	.	MAF_INRAE=13.291;MAF_USDA=45.294
NC_035102.1	8214000	.	T	C	.	.	MAF_INRAE=10.833;MAF_USDA=47.059
NC_035102.1	8214032	.	C	T	.	.	MAF_USDA=2.941
NC_035102.1	8214112	.	C	T	.	.	MAF_INRAE=49.167;MAF_USDA=39.583
NC_035102.1	8214161	.	G	A	.	.	MAF_INRAE=48.333
NC_035102.1	8214174	.	G	T	.	.	MAF_USDA=30.357
NC_035102.1	8214182	.	G	A	.	.	MAF_INRAE=1.667
NC_035102.1	8215168	.	G	A	.	.	MAF_USDA=1.695
NC_035102.1	8215188	.	A	G	.	.	MAF_INRAE=4.43;MAF_USDA=16.265
NC_035102.1	8215235	.	T	G	.	.	MAF_USDA=6.25
NC_035102.1	8215253	.	C	T	.	.	MAF_USDA=4.167
NC_035102.1	8215312	.	T	G	.	.	MAF_USDA=3.279
NC_035102.1	8215329	.	G	C	.	.	MAF_INRAE=41.667;MAF_USDA=37.5
NC_035102.1	8215331	.	A	C	.	.	MAF_INRAE=41.667;MAF_USDA=37.5
NC_035102.1	8215424	.	A	G	.	.	MAF_INRAE=47.368;MAF_USDA=17.647
NC_035102.1	8215457	.	T	A	.	.	MAF_INRAE=3.333
NC_035102.1	8215519	.	C	T	.	.	MAF_USDA=7.647
NC_035102.1	8215523	.	T	G	.	.	MAF_INRAE=13.291;MAF_USDA=44.706
NC_035102.1	8215524	.	A	C	.	.	MAF_INRAE=10.833;MAF_USDA=45.294
NC_035102.1	8215541	.	A	C	.	.	MAF_USDA=3.279
NC_035102.1	8215569	.	T	C	.	.	MAF_INRAE=13.291;MAF_USDA=45.294
NC_035102.1	8215656	.	A	G	.	.	MAF_INRAE=12.658;MAF_USDA=45.882
NC_035102.1	8215677	.	C	G	.	.	MAF_USDA=4.098
NC_035102.1	8215702	.	G	T	.	.	MAF_USDA=2.083
NC_035102.1	8215718	.	G	A	.	.	MAF_USDA=4.918
NC_035102.1	8215764	.	A	G	.	.	MAF_INRAE=38.608;MAF_USDA=2.459
NC_035102.1	8215853	.	C	A	.	.	MAF_USDA=5.882
NC_035102.1	8215893	.	C	T	.	.	MAF_INRAE=21.053;MAF_USDA=1.639
NC_035102.1	8215910	.	G	A	.	.	MAF_INRAE=12.658;MAF_USDA=44.118
NC_035102.1	8215959	.	T	C	.	.	MAF_INRAE=2.5
NC_035102.1	8215977	.	A	C	.	.	MAF_INRAE=13.291;MAF_USDA=47.059
NC_035102.1	8215996	.	C	A	.	.	MAF_INRAE=13.291;MAF_USDA=20.0
NC_035102.1	8215999	.	C	A	.	.	MAF_USDA=1.639
NC_035102.1	8216001	.	T	A	.	.	MAF_INRAE=13.291;MAF_USDA=44.706
NC_035102.1	8216006	.	G	T	.	.	MAF_USDA=2.353
NC_035102.1	8216029	.	A	T	.	.	MAF_INRAE=13.924;MAF_USDA=44.118
NC_035102.1	8216035	.	T	C	.	.	MAF_INRAE=13.924;MAF_USDA=44.118
NC_035102.1	8216094	.	T	G	.	.	MAF_USDA=2.459
NC_035102.1	8216158	.	C	T	.	.	MAF_INRAE=13.291;MAF_USDA=45.882
NC_035102.1	8216197	.	G	T	.	.	MAF_INRAE=13.291;MAF_USDA=46.471
NC_035102.1	8216236	.	G	C	.	.	MAF_INRAE=13.291;MAF_USDA=45.294
NC_035102.1	8216304	.	C	T	.	.	MAF_INRAE=48.101;MAF_USDA=22.941
NC_035102.1	8216322	.	A	G	.	.	MAF_INRAE=13.291;MAF_USDA=47.059
NC_035102.1	8216381	.	G	A	.	.	MAF_USDA=4.167
NC_035102.1	8216398	.	T	A	.	.	MAF_USDA=1.639
NC_035102.1	8216502	.	C	T	.	.	MAF_INRAE=13.291;MAF_USDA=46.471
NC_035102.1	8216538	.	CG	CA	.	.	MAF_USDA=18.75
NC_035102.1	8216539	.	G	A	.	.	MAF_INRAE=13.291
NC_035102.1	8216583	.	A	T	.	.	MAF_INRAE=13.291;MAF_USDA=45.833
NC_035102.1	8216604	.	T	A	.	.	MAF_INRAE=21.053;MAF_USDA=45.882
NC_035102.1	8216738	.	G	A	.	.	MAF_INRAE=13.291;MAF_USDA=46.471
NC_035102.1	8216739	.	T	C	.	.	MAF_INRAE=10.833;MAF_USDA=46.471
NC_035102.1	8216763	.	G	A	.	.	MAF_USDA=33.529
NC_035102.1	8216769	.	T	C	.	.	MAF_INRAE=13.291;MAF_USDA=20.0
NC_035102.1	8216887	.	G	A	.	.	MAF_USDA=7.377
NC_035102.1	8216926	.	C	T	.	.	MAF_INRAE=9.494;MAF_USDA=4.098
NC_035102.1	8216968	.	T	C	.	.	MAF_INRAE=13.291;MAF_USDA=45.882
NC_035102.1	8217001	.	C	T	.	.	MAF_INRAE=13.291
NC_035102.1	8217021	.	G	T	.	.	MAF_INRAE=45.833
NC_035102.1	8217054	.	A	T	.	.	MAF_INRAE=13.924;MAF_USDA=50.0
NC_035102.1	8217066	.	G	T	.	.	MAF_INRAE=47.468
NC_035102.1	8217069	.	G	A	.	.	MAF_INRAE=3.797;MAF_USDA=14.754
NC_035102.1	8217140	.	A	T	.	.	MAF_INRAE=13.291;MAF_USDA=45.833
NC_035102.1	8217172	.	A	G	.	.	MAF_INRAE=13.924;MAF_USDA=44.643
NC_035102.1	8217213	.	T	A	.	.	MAF_INRAE=47.368;MAF_USDA=12.805
NC_035102.1	8217304	.	A	C	.	.	MAF_INRAE=21.053;MAF_USDA=18.75
NC_035102.1	8217309	.	A	T	.	.	MAF_INRAE=21.053;MAF_USDA=41.667
NC_035102.1	8217347	.	C	G	.	.	MAF_INRAE=21.053;MAF_USDA=43.452
NC_035102.1	8217375	.	C	T	.	.	MAF_INRAE=13.291;MAF_USDA=20.0
NC_035102.1	8217383	.	C	T	.	.	MAF_USDA=2.459
NC_035102.1	8217384	.	G	A	.	.	MAF_INRAE=21.053;MAF_USDA=43.529
NC_035102.1	8217396	.	A	T	.	.	MAF_USDA=1.639
NC_035102.1	8217401	.	T	A	.	.	MAF_INRAE=21.053;MAF_USDA=42.353
NC_035102.1	8217415	.	T	A	.	.	MAF_USDA=2.083
NC_035102.1	8217425	.	T	C	.	.	MAF_INRAE=10.526;MAF_USDA=11.765
NC_035102.1	8217432	.	A	C	.	.	MAF_USDA=1.639
NC_035102.1	8217434	.	T	A	.	.	MAF_USDA=2.083
NC_035102.1	8217438	.	T	G	.	.	MAF_USDA=2.083
NC_035102.1	8217448	.	T	G	.	.	MAF_INRAE=21.053;MAF_USDA=43.529
NC_035102.1	8217457	.	T	C	.	.	MAF_INRAE=21.053;MAF_USDA=42.857
NC_035102.1	8217461	.	T	C	.	.	MAF_USDA=20.238
NC_035102.1	8217462	.	C	T	.	.	MAF_INRAE=10.526;MAF_USDA=15.0
NC_035102.1	8217483	.	A	G	.	.	MAF_INRAE=21.053;MAF_USDA=19.643
NC_035102.1	8217488	.	G	A	.	.	MAF_USDA=39.286
NC_035102.1	8217492	.	T	C	.	.	MAF_USDA=39.881
NC_035102.1	8217493	.	G	A	.	.	MAF_USDA=39.881
NC_035102.1	8217530	.	C	T	.	.	MAF_USDA=39.286
NC_035102.1	8217537	.	A	G	.	.	MAF_USDA=36.31
NC_035102.1	8217817	.	T	C	.	.	MAF_USDA=34.756
NC_035102.1	8217822	.	T	G	.	.	MAF_USDA=22.289
NC_035102.1	8217838	.	T	G	.	.	MAF_USDA=20.833
NC_035102.1	8217841	.	C	T	.	.	MAF_USDA=35.119
NC_035102.1	8217846	.	T	C	.	.	MAF_USDA=3.333
NC_035102.1	8217905	.	G	T	.	.	MAF_USDA=2.459
NC_035102.1	8217912	.	C	A	.	.	MAF_INRAE=21.053;MAF_USDA=44.706
NC_035102.1	8218005	.	C	T	.	.	MAF_USDA=20.0
NC_035102.1	8218092	.	G	A	.	.	MAF_INRAE=9.494;MAF_USDA=6.548
NC_035102.1	8218099	.	C	A	.	.	MAF_INRAE=9.494;MAF_USDA=4.167
NC_035102.1	8218118	.	A	G	.	.	MAF_INRAE=13.291;MAF_USDA=24.405
NC_035102.1	8218128	.	A	G	.	.	MAF_INRAE=13.924;MAF_USDA=47.647
NC_035102.1	8218184	.	A	T	.	.	MAF_USDA=37.647
NC_035102.1	8218213	.	T	G	.	.	MAF_INRAE=10.127;MAF_USDA=20.0
NC_035102.1	8218219	.	T	C	.	.	MAF_INRAE=36.076;MAF_USDA=21.765
NC_035102.1	8218249	.	C	G	.	.	MAF_INRAE=13.924;MAF_USDA=42.353
NC_035102.1	8218256	.	G	A	.	.	MAF_INRAE=38.608;MAF_USDA=2.459
NC_035102.1	8218266	.	A	T	.	.	MAF_USDA=6.471
NC_035102.1	8218270	.	A	C	.	.	MAF_USDA=5.882
NC_035102.1	8218289	.	A	G	.	.	MAF_USDA=1.639
NC_035102.1	8218292	.	G	A	.	.	MAF_INRAE=21.053;MAF_USDA=44.118
NC_035102.1	8218295	.	G	T	.	.	MAF_USDA=8.333
NC_035102.1	8218338	.	A	G	.	.	MAF_USDA=44.118
NC_035102.1	8219884	.	C	T	.	.	MAF_USDA=4.118
NC_035102.1	8219905	.	C	T	.	.	MAF_USDA=1.639
NC_035102.1	8219978	.	A	G	.	.	MAF_USDA=45.294
NC_035102.1	8220033	.	G	A	.	.	MAF_USDA=45.294
NC_035102.1	8220063	.	T	A	.	.	MAF_USDA=43.452
NC_035102.1	8220325	.	A	C	.	.	MAF_USDA=6.25
NC_035102.1	8220327	.	G	A	.	.	MAF_USDA=4.167
NC_035102.1	8220339	.	A	C	.	.	MAF_USDA=18.75
NC_035102.1	8220431	.	T	C	.	.	MAF_USDA=25.0
NC_035102.1	8220437	.	T	C	.	.	MAF_USDA=26.087
NC_035102.1	8220810	.	T	G	.	.	MAF_USDA=20.833
NC_035102.1	8221204	.	A	T	.	.	MAF_USDA=2.459
NC_035102.1	8221256	.	A	C	.	.	MAF_INRAE=4.43;MAF_USDA=7.059
NC_035102.1	8221292	.	G	A	.	.	MAF_INRAE=38.608;MAF_USDA=22.941
NC_035102.1	8221305	.	G	T	.	.	MAF_USDA=1.176
NC_035102.1	8221310	.	C	T	.	.	MAF_INRAE=4.43;MAF_USDA=5.882
NC_035102.1	8221471	.	T	A	.	.	MAF_INRAE=48.101;MAF_USDA=23.529
NC_035102.1	8221554	.	A	T	.	.	MAF_INRAE=21.053;MAF_USDA=1.639
NC_035102.1	8221566	.	G	A	.	.	MAF_INRAE=48.734;MAF_USDA=23.529
NC_035102.1	8221614	.	C	T	.	.	MAF_INRAE=21.053;MAF_USDA=1.667
NC_035102.1	8221615	.	G	A	.	.	MAF_INRAE=3.797;MAF_USDA=15.0
NC_035102.1	8221640	.	G	T	.	.	MAF_INRAE=38.608;MAF_USDA=2.459
NC_035102.1	8221704	.	G	A	.	.	MAF_INRAE=38.608;MAF_USDA=24.118
NC_035102.1	8221718	.	C	A	.	.	MAF_USDA=1.639
NC_035102.1	8221740	.	G	A	.	.	MAF_INRAE=38.608;MAF_USDA=2.459
NC_035102.1	8221751	.	C	T	.	.	MAF_INRAE=13.291;MAF_USDA=20.588
NC_035102.1	8221754	.	T	A	.	.	MAF_INRAE=38.608;MAF_USDA=2.459
NC_035102.1	8221768	.	A	C	.	.	MAF_USDA=27.059
NC_035102.1	8221769	.	G	A	.	.	MAF_INRAE=2.5;MAF_USDA=7.059
NC_035102.1	8221808	.	G	A	.	.	MAF_USDA=2.459
NC_035102.1	8221813	.	T	A	.	.	MAF_INRAE=9.494;MAF_USDA=7.059
NC_035102.1	8221863	.	A	G	.	.	MAF_INRAE=48.101;MAF_USDA=44.118
NC_035102.1	8221882	.	G	A	.	.	MAF_INRAE=38.608;MAF_USDA=24.706
NC_035102.1	8221916	.	C	T	.	.	MAF_INRAE=38.608;MAF_USDA=2.459
NC_035102.1	8221944	.	G	A	.	.	MAF_USDA=3.529
NC_035102.1	8222116	.	T	C	.	.	MAF_INRAE=38.608;MAF_USDA=22.353
NC_035102.1	8222133	.	T	G	.	.	MAF_USDA=33.529
NC_035102.1	8222171	.	T	G	.	.	MAF_INRAE=21.053;MAF_USDA=5.294
NC_035102.1	8222203	.	C	T	.	.	MAF_INRAE=21.053;MAF_USDA=3.333
NC_035102.1	8222249	.	G	T	.	.	MAF_USDA=4.118
NC_035102.1	8222300	.	G	A	.	.	MAF_INRAE=37.975;MAF_USDA=21.176
NC_035102.1	8222304	.	T	G	.	.	MAF_INRAE=9.494;MAF_USDA=8.824
NC_035102.1	8222317	.	A	T	.	.	MAF_INRAE=5.263
NC_035102.1	8222334	.	C	A	.	.	MAF_INRAE=22.785;MAF_USDA=42.353
NC_035102.1	8222337	.	TCCC	TCCT	.	.	MAF_USDA=27.083
NC_035102.1	8222340	.	C	T	.	.	MAF_INRAE=18.987
NC_035102.1	8222352	.	T	C	.	.	MAF_USDA=3.279
NC_035102.1	8222378	.	A	C	.	.	MAF_INRAE=48.734;MAF_USDA=32.941
NC_035102.1	8222387	.	T	A	.	.	MAF_USDA=3.279
NC_035102.1	8222392	.	T	C	.	.	MAF_INRAE=9.494;MAF_USDA=19.643
NC_035102.1	8222393	.	T	A	.	.	MAF_USDA=23.81
NC_035102.1	8222396	.	C	A	.	.	MAF_INRAE=2.5;MAF_USDA=19.643
NC_035102.1	8222400	.	T	C	.	.	MAF_INRAE=13.291;MAF_USDA=19.643
NC_035102.1	8222406	.	C	T	.	.	MAF_USDA=5.952
NC_035102.1	8222506	.	G	A	.	.	MAF_USDA=4.098
NC_035102.1	8222539	.	A	C	.	.	MAF_USDA=33.529
NC_035102.1	8222557	.	G	T	.	.	MAF_USDA=1.639
NC_035102.1	8222565	.	T	C	.	.	MAF_INRAE=38.608;MAF_USDA=37.059
NC_035102.1	8222581	.	C	T	.	.	MAF_INRAE=4.43;MAF_USDA=5.882
NC_035102.1	8222643	.	C	A	.	.	MAF_USDA=4.706
NC_035102.1	8222652	.	G	A	.	.	MAF_USDA=32.941
NC_035102.1	8222691	.	T	A	.	.	MAF_USDA=35.294
NC_035102.1	8222707	.	T	C	.	.	MAF_USDA=2.459
NC_035102.1	8222715	.	G	C	.	.	MAF_INRAE=4.43;MAF_USDA=7.647
NC_035102.1	8222785	.	C	T	.	.	MAF_INRAE=38.608;MAF_USDA=20.588
NC_035102.1	8222787	.	T	G	.	.	MAF_INRAE=42.5;MAF_USDA=20.588
NC_035102.1	8222821	.	T	A	.	.	MAF_INRAE=42.405;MAF_USDA=17.213
NC_035102.1	8222965	.	C	A	.	.	MAF_USDA=2.941
NC_035102.1	8223021	.	C	T	.	.	MAF_USDA=1.765
NC_035102.1	8223039	.	C	T	.	.	MAF_USDA=9.412
NC_035102.1	8223134	.	G	A	.	.	MAF_INRAE=3.797;MAF_USDA=11.765
NC_035102.1	8223159	.	A	G	.	.	MAF_USDA=4.098
NC_035102.1	8223292	.	C	A	.	.	MAF_INRAE=13.291;MAF_USDA=37.647
NC_035102.1	8223327	.	C	T	.	.	MAF_USDA=21.176
NC_035102.1	8223360	.	G	A	.	.	MAF_INRAE=37.975;MAF_USDA=20.588
NC_035102.1	8223441	.	C	G,A	.	.	MAF_INRAE=21.053
NC_035102.1	8223456	.	T	C	.	.	MAF_INRAE=13.924;MAF_USDA=25.294
NC_035102.1	8223477	.	G	A	.	.	MAF_USDA=13.529
NC_035102.1	8223503	.	T	C	.	.	MAF_INRAE=37.975;MAF_USDA=4.918
NC_035102.1	8223516	.	C	T	.	.	MAF_USDA=2.941
NC_035102.1	8223548	.	A	C	.	.	MAF_INRAE=13.291;MAF_USDA=26.471
NC_035102.1	8223559	.	A	T	.	.	MAF_USDA=4.706
NC_035102.1	8223582	.	C	G	.	.	MAF_INRAE=17.722;MAF_USDA=37.647
NC_035102.1	8223583	.	C	T	.	.	MAF_INRAE=10.833;MAF_USDA=25.882
NC_035102.1	8223604	.	T	G	.	.	MAF_USDA=5.738
NC_035102.1	8223660	.	T	G	.	.	MAF_INRAE=13.924;MAF_USDA=27.059
NC_035102.1	8223678	.	C	A	.	.	MAF_INRAE=37.975;MAF_USDA=21.765
NC_035102.1	8223702	.	G	A	.	.	MAF_USDA=5.294
NC_035102.1	8223714	.	C	A	.	.	MAF_USDA=1.639
NC_035102.1	8223736	.	T	A	.	.	MAF_INRAE=38.608;MAF_USDA=2.459
NC_035102.1	8223772	.	C	T	.	.	MAF_USDA=5.294
NC_035102.1	8223800	.	T	C	.	.	MAF_USDA=2.459
NC_035102.1	8223802	.	C	A	.	.	MAF_USDA=2.459
NC_035102.1	8223805	.	G	C	.	.	MAF_INRAE=21.053
NC_035102.1	8223809	.	G	T	.	.	MAF_USDA=2.941
NC_035102.1	8223826	.	G	A	.	.	MAF_USDA=1.639
NC_035102.1	8223864	.	G	A	.	.	MAF_USDA=1.176
NC_035102.1	8223880	.	A	G	.	.	MAF_USDA=4.118
NC_035102.1	8224177	.	G	T	.	.	MAF_USDA=2.459
NC_035102.1	8224188	.	T	G	.	.	MAF_USDA=1.639
NC_035102.1	8224227	.	A	G	.	.	MAF_USDA=1.639
NC_035102.1	8224319	.	G	A	.	.	MAF_INRAE=5.263
NC_035102.1	8224439	.	C	T	.	.	MAF_USDA=13.529
NC_035102.1	8224493	.	C	A	.	.	MAF_INRAE=9.494;MAF_USDA=27.059
NC_035102.1	8224526	.	A	T	.	.	MAF_USDA=1.639
NC_035102.1	8224582	.	A	G	.	.	MAF_USDA=1.639
NC_035102.1	8224583	.	T	C	.	.	MAF_USDA=1.639
NC_035102.1	8224588	.	T	C	.	.	MAF_USDA=1.639
NC_035102.1	8224622	.	T	A	.	.	MAF_INRAE=13.291;MAF_USDA=26.471
NC_035102.1	8224647	.	T	A	.	.	MAF_USDA=4.098
NC_035102.1	8224810	.	G	A	.	.	MAF_USDA=4.918
NC_035102.1	8224821	.	C	A	.	.	MAF_INRAE=38.608;MAF_USDA=21.176
NC_035102.1	8224913	.	T	G	.	.	MAF_INRAE=9.494;MAF_USDA=33.529
NC_035102.1	8224966	.	G	A	.	.	MAF_INRAE=13.291;MAF_USDA=18.824
NC_035102.1	8224997	.	G	T	.	.	MAF_INRAE=38.608;MAF_USDA=21.176
NC_035102.1	8225040	.	G	T	.	.	MAF_USDA=48.214
NC_035102.1	8225044	.	T	C	.	.	MAF_USDA=1.639
NC_035102.1	8225049	.	A	T	.	.	MAF_USDA=2.459
NC_035102.1	8225076	.	A	C	.	.	MAF_USDA=22.289
NC_035102.1	8225090	.	C	A	.	.	MAF_USDA=2.542
NC_035102.1	8225138	.	C	T	.	.	MAF_INRAE=46.203;MAF_USDA=44.706
NC_035102.1	8225164	.	A	T	.	.	MAF_USDA=2.459
NC_035102.1	8225179	.	G	T	.	.	MAF_USDA=4.167
NC_035102.1	8225183	.	G	A	.	.	MAF_INRAE=37.342
NC_035102.1	8225186	.	C	T	.	.	MAF_INRAE=3.797;MAF_USDA=13.115
NC_035102.1	8225259	.	A	G	.	.	MAF_USDA=2.459
NC_035102.1	8225288	.	G	C	.	.	MAF_INRAE=4.43;MAF_USDA=7.647
NC_035102.1	8225355	.	A	T	.	.	MAF_INRAE=13.291;MAF_USDA=16.667
NC_035102.1	8225356	.	C	T	.	.	MAF_INRAE=10.833;MAF_USDA=6.25
NC_035102.1	8225395	.	G	A	.	.	MAF_USDA=3.529
NC_035102.1	8225423	.	C	T	.	.	MAF_USDA=1.639
NC_035102.1	8225434	.	A	G	.	.	MAF_USDA=6.25
NC_035102.1	8225458	.	T	C	.	.	MAF_INRAE=18.421;MAF_USDA=12.5
NC_035102.1	8225459	.	C	A	.	.	MAF_USDA=7.738
NC_035102.1	8226866	.	C	A	.	.	MAF_USDA=8.333
NC_035102.1	8231148	.	G	A	.	.	MAF_USDA=7.738
NC_035102.1	8231154	.	C	T	.	.	MAF_USDA=1.667
NC_035102.1	8231227	.	C	A	.	.	MAF_INRAE=13.291;MAF_USDA=19.412
NC_035102.1	8231235	.	G	A	.	.	MAF_INRAE=43.038;MAF_USDA=28.235
NC_035102.1	8231252	.	G	C	.	.	MAF_INRAE=38.608;MAF_USDA=2.941
NC_035102.1	8231338	.	G	A	.	.	MAF_USDA=6.557
NC_035102.1	8231339	.	C	G	.	.	MAF_INRAE=4.43;MAF_USDA=7.059
NC_035102.1	8231446	.	G	C	.	.	MAF_INRAE=13.291;MAF_USDA=6.25
NC_035102.1	8231583	.	A	G	.	.	MAF_USDA=2.459
NC_035102.1	8231604	.	C	T	.	.	MAF_USDA=5.882
NC_035102.1	8231608	.	T	C	.	.	MAF_INRAE=4.43;MAF_USDA=6.471
NC_035102.1	8231619	.	G	A	.	.	MAF_USDA=1.639
NC_035102.1	8231681	.	C	A	.	.	MAF_INRAE=37.342;MAF_USDA=21.176
NC_035102.1	8231711	.	T	A	.	.	MAF_USDA=2.083
NC_035102.1	8231753	.	T	A	.	.	MAF_USDA=21.176
NC_035102.1	8231778	.	A	G	.	.	MAF_USDA=7.059
NC_035102.1	8231791	.	C	T	.	.	MAF_USDA=2.353
NC_035102.1	8231882	.	C	T	.	.	MAF_USDA=10.417
NC_035102.1	8231926	.	C	A	.	.	MAF_INRAE=37.975;MAF_USDA=2.5
NC_035102.1	8232051	.	A	G	.	.	MAF_USDA=4.918
NC_035102.1	8232053	.	G	A	.	.	MAF_USDA=4.918
NC_035102.1	8232073	.	T	A	.	.	MAF_USDA=2.459
NC_035102.1	8232106	.	G	A	.	.	MAF_USDA=20.0
NC_035102.1	8232136	.	A	C	.	.	MAF_USDA=4.167
NC_035102.1	8232156	.	G	T	.	.	MAF_INRAE=2.5;MAF_USDA=7.647
NC_035102.1	8232218	.	GG	GA	.	.	MAF_USDA=4.167
NC_035102.1	8232219	.	G	A	.	.	MAF_USDA=2.459
NC_035102.1	8232247	.	T	C	.	.	MAF_USDA=5.882
NC_035102.1	8232306	.	C	G	.	.	MAF_INRAE=38.608;MAF_USDA=2.941
NC_035102.1	8232361	.	A	G	.	.	MAF_USDA=2.459
NC_035102.1	8232389	.	C	A	.	.	MAF_USDA=20.588
NC_035102.1	8232468	.	G	A	.	.	MAF_INRAE=21.053;MAF_USDA=25.294
NC_035102.1	8232487	.	C	T	.	.	MAF_INRAE=21.053;MAF_USDA=4.098
NC_035102.1	8232492	.	C	T	.	.	MAF_USDA=7.059
NC_035102.1	8232510	.	T	A	.	.	MAF_USDA=6.25
NC_035102.1	8232524	.	A	T	.	.	MAF_INRAE=38.608;MAF_USDA=21.176
NC_035102.1	8232565	.	G	T	.	.	MAF_USDA=18.75
NC_035102.1	8232572	.	T	C	.	.	MAF_INRAE=4.43;MAF_USDA=7.647
NC_035102.1	8232644	.	C	A	.	.	MAF_INRAE=43.038;MAF_USDA=49.412
NC_035102.1	8232659	.	G	T	.	.	MAF_INRAE=43.671;MAF_USDA=29.167
NC_035102.1	8232701	.	C	A	.	.	MAF_INRAE=12.658;MAF_USDA=20.0
NC_035102.1	8232710	.	GCTGATA	GCTGATG	.	.	MAF_USDA=39.583
NC_035102.1	8232716	.	A	G	.	.	MAF_INRAE=39.241
NC_035102.1	8232721	.	T	A	.	.	MAF_USDA=2.459
NC_035102.1	8232730	.	T	C	.	.	MAF_USDA=2.459
NC_035102.1	8232811	.	A	G	.	.	MAF_USDA=4.167
NC_035102.1	8232846	.	T	G	.	.	MAF_INRAE=38.608;MAF_USDA=2.5
NC_035102.1	8232971	.	G	A	.	.	MAF_USDA=4.918
NC_035102.1	8232981	.	G	A	.	.	MAF_USDA=2.459
NC_035102.1	8232999	.	C	A	.	.	MAF_INRAE=5.063;MAF_USDA=7.647
NC_035102.1	8233017	.	G	T	.	.	MAF_USDA=2.459
NC_035102.1	8233033	.	T	A	.	.	MAF_INRAE=43.671;MAF_USDA=47.647
NC_035102.1	8233043	.	T	A	.	.	MAF_INRAE=37.975;MAF_USDA=25.882
NC_035102.1	8233099	.	C	G	.	.	MAF_INRAE=38.608;MAF_USDA=20.588
NC_035102.1	8233109	.	C	T	.	.	MAF_INRAE=38.608;MAF_USDA=2.459
NC_035102.1	8233124	.	T	A	.	.	MAF_USDA=10.417
NC_035102.1	8233129	.	T	C	.	.	MAF_INRAE=38.608;MAF_USDA=21.951
NC_035102.1	8233172	.	C	G	.	.	MAF_INRAE=41.667
NC_035102.1	8233174	.	C	G	.	.	MAF_INRAE=42.5
NC_035102.1	8233176	.	C	G	.	.	MAF_INRAE=42.5
NC_035102.1	8233215	.	G	A	.	.	MAF_INRAE=38.608;MAF_USDA=2.941
NC_035102.1	8233275	.	G	A	.	.	MAF_INRAE=43.038;MAF_USDA=47.647
NC_035102.1	8233283	.	C	T	.	.	MAF_INRAE=4.43;MAF_USDA=7.647
NC_035102.1	8233393	.	C	A	.	.	MAF_INRAE=4.43;MAF_USDA=7.059
NC_035102.1	8233400	.	C	T	.	.	MAF_INRAE=43.038;MAF_USDA=46.471
NC_035102.1	8233448	.	C	T	.	.	MAF_USDA=2.459
NC_035102.1	8233464	.	C	T	.	.	MAF_INRAE=9.494;MAF_USDA=8.235
NC_035102.1	8233537	.	T	C	.	.	MAF_INRAE=43.671;MAF_USDA=50.0
NC_035102.1	8233549	.	T	C	.	.	MAF_USDA=4.098
NC_035102.1	8233589	.	C	T	.	.	MAF_USDA=1.639
NC_035102.1	8233595	.	C	T	.	.	MAF_USDA=2.083
NC_035102.1	8233596	.	A	G	.	.	MAF_INRAE=40.506;MAF_USDA=23.214
NC_035102.1	8233630	.	T	A	.	.	MAF_INRAE=4.43;MAF_USDA=7.647
NC_035102.1	8233649	.	G	A	.	.	MAF_USDA=24.118
NC_035102.1	8233872	.	G	A	.	.	MAF_USDA=2.459
NC_035102.1	8233877	.	C	G	.	.	MAF_INRAE=40.506;MAF_USDA=20.588
NC_035102.1	8233921	.	G	A	.	.	MAF_USDA=4.918
NC_035102.1	8233951	.	C	T	.	.	MAF_USDA=7.377
NC_035102.1	8234022	.	G	T	.	.	MAF_USDA=17.059
NC_035102.1	8234106	.	G	A	.	.	MAF_INRAE=5.263
NC_035102.1	8234405	.	C	G	.	.	MAF_INRAE=33.544;MAF_USDA=17.059
NC_035102.1	8234418	.	C	T	.	.	MAF_USDA=21.176
NC_035102.1	8234508	.	G	A	.	.	MAF_USDA=1.639
NC_035102.1	8234541	.	C	A	.	.	MAF_INRAE=40.506;MAF_USDA=25.294
NC_035102.1	8234542	.	C	A	.	.	MAF_INRAE=48.333;MAF_USDA=25.294
NC_035102.1	8234574	.	G	T	.	.	MAF_USDA=1.639
NC_035102.1	8234601	.	C	G	.	.	MAF_INRAE=9.494;MAF_USDA=7.647
NC_035102.1	8234732	.	T	C	.	.	MAF_USDA=21.765
NC_035102.1	8234780	.	T	G	.	.	MAF_USDA=1.639
NC_035102.1	8234790	.	G	A	.	.	MAF_USDA=8.333
NC_035102.1	8234836	.	G	A	.	.	MAF_USDA=2.083
NC_035102.1	8234861	.	T	C	.	.	MAF_INRAE=9.494;MAF_USDA=30.588
NC_035102.1	8234899	.	C	A	.	.	MAF_INRAE=6.962;MAF_USDA=4.706
NC_035102.1	8234910	.	C	T	.	.	MAF_USDA=1.639
NC_035102.1	8234932	.	A	G	.	.	MAF_USDA=20.0
NC_035102.1	8235075	.	A	T	.	.	MAF_USDA=1.639
NC_035102.1	8235091	.	A	G	.	.	MAF_USDA=22.353
NC_035102.1	8235095	.	T	G	.	.	MAF_INRAE=21.053;MAF_USDA=1.639
NC_035102.1	8235143	.	A	T	.	.	MAF_INRAE=6.962;MAF_USDA=4.118
NC_035102.1	8235164	.	G	A	.	.	MAF_USDA=5.738
NC_035102.1	8235179	.	G	T	.	.	MAF_INRAE=24.684;MAF_USDA=14.706
NC_035102.1	8235181	.	C	T	.	.	MAF_USDA=22.353
NC_035102.1	8235190	.	T	G	.	.	MAF_INRAE=30.38;MAF_USDA=16.667
NC_035102.1	8235233	.	G	A	.	.	MAF_USDA=1.667
NC_035102.1	8235280	.	T	C	.	.	MAF_INRAE=1.667;MAF_USDA=2.459
NC_035102.1	8235304	.	A	G	.	.	MAF_USDA=21.765
NC_035102.1	8235312	.	G	A	.	.	MAF_INRAE=8.333;MAF_USDA=2.459
NC_035102.1	8235342	.	G	A	.	.	MAF_USDA=1.639
NC_035102.1	8235351	.	A	G	.	.	MAF_USDA=20.0
NC_035102.1	8235412	.	C	T	.	.	MAF_USDA=1.639
NC_035102.1	8235500	.	G	A	.	.	MAF_INRAE=9.494;MAF_USDA=10.588
NC_035102.1	8235504	.	A	T	.	.	MAF_INRAE=7.5;MAF_USDA=2.459
NC_035102.1	8235557	.	G	C	.	.	MAF_USDA=2.941
NC_035102.1	8235693	.	G	A	.	.	MAF_INRAE=9.494;MAF_USDA=8.235
NC_035102.1	8235911	.	C	T	.	.	MAF_USDA=1.639
NC_035102.1	8235998	.	A	G	.	.	MAF_INRAE=8.333;MAF_USDA=2.459
NC_035102.1	8236011	.	A	G	.	.	MAF_INRAE=8.333;MAF_USDA=2.459
NC_035102.1	8236034	.	A	G	.	.	MAF_USDA=1.639
NC_035102.1	8236133	.	G	A	.	.	MAF_INRAE=8.861;MAF_USDA=8.824
NC_035102.1	8236213	.	G	T	.	.	MAF_USDA=1.639
NC_035102.1	8236218	.	G	C	.	.	MAF_INRAE=45.57;MAF_USDA=30.0
NC_035102.1	8236432	.	G	A	.	.	MAF_INRAE=21.053;MAF_USDA=1.639
NC_035102.1	8236523	.	C	A	.	.	MAF_INRAE=39.167;MAF_USDA=45.833
NC_035102.1	8236590	.	G	A	.	.	MAF_USDA=1.639
NC_035102.1	8236643	.	G	T	.	.	MAF_USDA=2.459
NC_035102.1	8236652	.	T	C	.	.	MAF_USDA=2.459
NC_035102.1	8236695	.	G	T	.	.	MAF_USDA=10.588
NC_035102.1	8236706	.	A	C	.	.	MAF_INRAE=36.076;MAF_USDA=36.471
NC_035102.1	8236736	.	G	A	.	.	MAF_USDA=3.279
NC_035102.1	8236760	.	A	T	.	.	MAF_INRAE=9.494;MAF_USDA=8.235
NC_035102.1	8236902	.	C	A	.	.	MAF_INRAE=10.759;MAF_USDA=7.059
NC_035102.1	8236916	.	G	A	.	.	MAF_INRAE=9.494
NC_035102.1	8236938	.	G	A	.	.	MAF_USDA=1.639
NC_035102.1	8236998	.	TAAAAA	TAAAAC	.	.	MAF_USDA=4.167
NC_035102.1	8237108	.	C	G	.	.	MAF_USDA=1.639
NC_035102.1	8237158	.	T	C	.	.	MAF_INRAE=31.013;MAF_USDA=18.235
NC_035102.1	8237227	.	T	G	.	.	MAF_INRAE=9.494;MAF_USDA=9.412
NC_035102.1	8237409	.	C	T	.	.	MAF_USDA=19.412
NC_035102.1	8237446	.	T	A	.	.	MAF_INRAE=7.5;MAF_USDA=2.459
NC_035102.1	8237466	.	C	G	.	.	MAF_INRAE=29.747;MAF_USDA=18.824
NC_035102.1	8237504	.	T	C	.	.	MAF_USDA=3.279
NC_035102.1	8237672	.	A	C	.	.	MAF_USDA=4.167
NC_035102.1	8237673	.	T	A	.	.	MAF_USDA=4.167
NC_035102.1	8237674	.	G	C	.	.	MAF_USDA=4.167
NC_035102.1	8237732	.	C	G	.	.	MAF_USDA=2.459
NC_035102.1	8237777	.	G	A	.	.	MAF_INRAE=7.595
NC_035102.1	8237873	.	T	A	.	.	MAF_USDA=1.639
NC_035102.1	8237880	.	T	G	.	.	MAF_USDA=1.639
NC_035102.1	8237913	.	G	A	.	.	MAF_INRAE=21.053;MAF_USDA=4.918
NC_035102.1	8237938	.	T	C	.	.	MAF_USDA=2.459
NC_035102.1	8237970	.	C	A	.	.	MAF_INRAE=9.494;MAF_USDA=9.412
NC_035102.1	8238010	.	A	C	.	.	MAF_USDA=3.279
NC_035102.1	8238133	.	G	A	.	.	MAF_USDA=1.639
NC_035102.1	8238137	.	C	A	.	.	MAF_INRAE=36.076;MAF_USDA=14.754
NC_035102.1	8238138	.	T	G	.	.	MAF_USDA=3.279
NC_035102.1	8238153	.	G	T	.	.	MAF_INRAE=6.962;MAF_USDA=40.0
NC_035102.1	8238260	.	C	A	.	.	MAF_USDA=3.279
NC_035102.1	8238325	.	T	G	.	.	MAF_INRAE=21.053;MAF_USDA=1.639
NC_035102.1	8238413	.	T	C,*	.	.	MAF_INRAE=10.526;MAF_USDA=25.301
NC_035102.1	8238421	.	G	A	.	.	MAF_USDA=6.024
NC_035102.1	8238425	.	T	C	.	.	MAF_USDA=1.695
NC_035102.1	8238441	.	G	T	.	.	MAF_USDA=15.06
NC_035102.1	8238448	.	G	A	.	.	MAF_USDA=16.667
NC_035102.1	8238480	.	G	A	.	.	MAF_USDA=4.706
NC_035102.1	8238501	.	G	A	.	.	MAF_INRAE=12.658;MAF_USDA=16.667
NC_035102.1	8238531	.	T	G	.	.	MAF_USDA=2.459
NC_035102.1	8238535	.	C	G	.	.	MAF_INRAE=21.053;MAF_USDA=1.639
NC_035102.1	8238608	.	T	C	.	.	MAF_USDA=19.412
NC_035102.1	8238629	.	G	C	.	.	MAF_INRAE=3.333
NC_035102.1	8238661	.	C	T	.	.	MAF_INRAE=9.494;MAF_USDA=4.167
NC_035102.1	8238667	.	G	A	.	.	MAF_USDA=2.353
NC_035102.1	8238743	.	G	A	.	.	MAF_INRAE=21.053;MAF_USDA=1.639
NC_035102.1	8238774	.	A	G	.	.	MAF_INRAE=21.053;MAF_USDA=18.235
NC_035102.1	8238776	.	T	C	.	.	MAF_USDA=3.279
NC_035102.1	8238953	.	G	A	.	.	MAF_USDA=3.279
NC_035102.1	8238988	.	T	C	.	.	MAF_USDA=3.279
NC_035102.1	8239055	.	G	C	.	.	MAF_INRAE=9.494;MAF_USDA=8.235
NC_035102.1	8239072	.	G	A	.	.	MAF_USDA=3.279
NC_035102.1	8239075	.	G	C	.	.	MAF_USDA=1.639
NC_035102.1	8239077	.	G	A	.	.	MAF_INRAE=11.392;MAF_USDA=7.647
NC_035102.1	8239090	.	G	A	.	.	MAF_USDA=3.279
NC_035102.1	8239108	.	C	T	.	.	MAF_INRAE=9.494;MAF_USDA=8.235
NC_035102.1	8239190	.	T	G	.	.	MAF_USDA=1.639
NC_035102.1	8239204	.	C	T	.	.	MAF_USDA=16.667
NC_035102.1	8239215	.	A	G	.	.	MAF_USDA=14.583
NC_035102.1	8239216	.	T	G	.	.	MAF_USDA=3.571
NC_035102.1	8239223	.	A	G	.	.	MAF_USDA=12.5
NC_035102.1	8239296	.	G	A	.	.	MAF_INRAE=24.684;MAF_USDA=14.706
NC_035102.1	8239311	.	C	T	.	.	MAF_USDA=2.083
NC_035102.1	8239355	.	G	A	.	.	MAF_INRAE=8.333;MAF_USDA=2.459
NC_035102.1	8239408	.	A	G	.	.	MAF_INRAE=30.38;MAF_USDA=16.471
NC_035102.1	8239429	.	A	G	.	.	MAF_USDA=2.459
NC_035102.1	8239571	.	T	G	.	.	MAF_USDA=14.706
NC_035102.1	8239822	.	C	A	.	.	MAF_USDA=1.639
NC_035102.1	8239891	.	A	C	.	.	MAF_INRAE=11.392;MAF_USDA=10.0
NC_035102.1	8239910	.	A	T	.	.	MAF_USDA=3.279
NC_035102.1	8239923	.	T	G	.	.	MAF_USDA=3.279
NC_035102.1	8239935	.	T	C	.	.	MAF_INRAE=8.333;MAF_USDA=2.459
NC_035102.1	8239951	.	C	A	.	.	MAF_USDA=1.639
NC_035102.1	8239989	.	G	T	.	.	MAF_INRAE=24.684;MAF_USDA=14.706
NC_035102.1	8239993	.	A	T	.	.	MAF_INRAE=39.167;MAF_USDA=16.471
NC_035102.1	8240124	.	C	A	.	.	MAF_USDA=5.294
NC_035102.1	8240127	.	C	A	.	.	MAF_USDA=1.176
NC_035102.1	8240133	.	T	A	.	.	MAF_USDA=3.279
NC_035102.1	8240189	.	G	T	.	.	MAF_INRAE=24.684;MAF_USDA=14.706
NC_035102.1	8240205	.	G	A	.	.	MAF_USDA=2.941
NC_035102.1	8240246	.	T	A	.	.	MAF_INRAE=10.127;MAF_USDA=7.647
NC_035102.1	8240269	.	C	T	.	.	MAF_INRAE=6.329;MAF_USDA=4.706
NC_035102.1	8240301	.	A	G	.	.	MAF_USDA=1.639
NC_035102.1	8240334	.	T	C	.	.	MAF_INRAE=7.5;MAF_USDA=2.459
NC_035102.1	8240355	.	A	T	.	.	MAF_USDA=3.279
NC_035102.1	8240521	.	C	T	.	.	MAF_USDA=1.765
NC_035102.1	8240524	.	C	T	.	.	MAF_INRAE=36.076;MAF_USDA=14.754
NC_035102.1	8240543	.	C	T	.	.	MAF_USDA=3.333
NC_035102.1	8240569	.	C	T	.	.	MAF_USDA=3.529
NC_035102.1	8240594	.	A	C	.	.	MAF_USDA=1.639
NC_035102.1	8240622	.	A	G	.	.	MAF_INRAE=21.053;MAF_USDA=1.639
NC_035102.1	8240670	.	A	G	.	.	MAF_USDA=4.098
NC_035102.1	8240713	.	A	C	.	.	MAF_USDA=2.459
NC_035102.1	8240715	.	T	G	.	.	MAF_USDA=3.279
NC_035102.1	8240778	.	A	G	.	.	MAF_USDA=2.459
NC_035102.1	8240779	.	A	G	.	.	MAF_INRAE=31.013;MAF_USDA=15.882
NC_035102.1	8240797	.	T	C	.	.	MAF_USDA=1.639
NC_035102.1	8240810	.	A	T	.	.	MAF_USDA=1.639
NC_035102.1	8240937	.	A	T	.	.	MAF_INRAE=6.962;MAF_USDA=11.176
NC_035102.1	8240950	.	C	A	.	.	MAF_INRAE=21.053;MAF_USDA=1.639
NC_035102.1	8241012	.	G	A	.	.	MAF_INRAE=6.962;MAF_USDA=4.706
NC_035102.1	8241030	.	T	C	.	.	MAF_USDA=4.098
NC_035102.1	8241031	.	G	A	.	.	MAF_USDA=2.459
NC_035102.1	8241117	.	G	C	.	.	MAF_USDA=2.459
NC_035102.1	8241149	.	C	T	.	.	MAF_USDA=18.235
NC_035102.1	8241157	.	C	T	.	.	MAF_INRAE=5.263
NC_035102.1	8241184	.	G	A	.	.	MAF_USDA=3.279
NC_035102.1	8241242	.	C	A	.	.	MAF_USDA=3.279
NC_035102.1	8241249	.	C	T	.	.	MAF_INRAE=10.127;MAF_USDA=5.882
NC_035102.1	8241279	.	C	T	.	.	MAF_USDA=4.098
NC_035102.1	8241280	.	G	A	.	.	MAF_INRAE=8.333;MAF_USDA=1.639
NC_035102.1	8241290	.	C	A	.	.	MAF_USDA=3.279
NC_035102.1	8241324	.	C	G	.	.	MAF_USDA=1.639
NC_035102.1	8241335	.	T	C	.	.	MAF_USDA=4.098
NC_035102.1	8241348	.	A	G	.	.	MAF_USDA=2.459
NC_035102.1	8241362	.	A	T	.	.	MAF_USDA=1.639
NC_035102.1	8241590	.	A	T	.	.	MAF_INRAE=6.962;MAF_USDA=4.706
NC_035102.1	8241610	.	C	G	.	.	MAF_INRAE=11.392;MAF_USDA=5.882
NC_035102.1	8241638	.	C	A	.	.	MAF_USDA=2.459
NC_035102.1	8241656	.	A	C	.	.	MAF_INRAE=34.81
NC_035102.1	8241831	.	G	T	.	.	MAF_USDA=4.167
NC_035102.1	8241978	.	G	A	.	.	MAF_USDA=17.059
NC_035102.1	8242012	.	A	C	.	.	MAF_INRAE=10.127;MAF_USDA=9.412
NC_035102.1	8242018	.	T	C	.	.	MAF_USDA=8.824
NC_035102.1	8242095	.	C	A	.	.	MAF_INRAE=35.443
NC_035102.1	8242162	.	A	T	.	.	MAF_INRAE=26.316;MAF_USDA=43.75
NC_035102.1	8242163	.	A	T	.	.	MAF_USDA=45.833
NC_035102.1	8242187	.	C	A	.	.	MAF_USDA=2.459
NC_035102.1	8242200	.	T	A	.	.	MAF_USDA=1.639
NC_035102.1	8242257	.	C	A	.	.	MAF_INRAE=13.158
NC_035102.1	8242380	.	A	T	.	.	MAF_USDA=28.261
NC_035102.1	8242381	.	C	T	.	.	MAF_USDA=28.261
NC_035102.1	8242412	.	T	G	.	.	MAF_USDA=9.091
NC_035102.1	8242513	.	G	A	.	.	MAF_USDA=2.459
NC_035102.1	8243336	.	G	A	.	.	MAF_USDA=10.417
NC_035102.1	8243394	.	C	T	.	.	MAF_USDA=33.333
NC_035102.1	8243535	.	C	T	.	.	MAF_USDA=1.639
NC_035102.1	8243552	.	C	G	.	.	MAF_INRAE=11.392;MAF_USDA=7.059
NC_035102.1	8243592	.	A	T	.	.	MAF_USDA=2.459
NC_035102.1	8243598	.	C	T	.	.	MAF_USDA=2.459
NC_035102.1	8243658	.	G	T	.	.	MAF_INRAE=8.228
NC_035102.1	8243693	.	G	C	.	.	MAF_INRAE=18.987;MAF_USDA=12.941
NC_035102.1	8243709	.	T	G	.	.	MAF_USDA=5.882
NC_035102.1	8243776	.	A	T	.	.	MAF_INRAE=35.443;MAF_USDA=20.588
NC_035102.1	8243801	.	C	G	.	.	MAF_USDA=3.279
NC_035102.1	8243802	.	G	A	.	.	MAF_INRAE=21.053;MAF_USDA=1.639
NC_035102.1	8243849	.	A	C	.	.	MAF_USDA=3.279
NC_035102.1	8243926	.	T	G	.	.	MAF_USDA=4.098
NC_035102.1	8244000	.	T	G	.	.	MAF_USDA=4.167
NC_035102.1	8244018	.	G	T	.	.	MAF_USDA=2.083
NC_035102.1	8244054	.	T	G	.	.	MAF_INRAE=21.053;MAF_USDA=1.639
NC_035102.1	8244122	.	T	G	.	.	MAF_INRAE=36.076;MAF_USDA=19.412
NC_035102.1	8244177	.	A	G	.	.	MAF_USDA=7.059
NC_035102.1	8244192	.	C	T	.	.	MAF_USDA=4.348
NC_035102.1	8244385	.	A	G	.	.	MAF_USDA=4.348
NC_035102.1	8244432	.	C	G	.	.	MAF_INRAE=31.013;MAF_USDA=47.826
NC_035102.1	8244447	.	T	G	.	.	MAF_INRAE=8.333
NC_035102.1	8244490	.	A	T	.	.	MAF_INRAE=24.684;MAF_USDA=47.917
NC_035102.1	8244611	.	C	T	.	.	MAF_INRAE=36.076;MAF_USDA=33.333
NC_035102.1	8244631	.	T	G	.	.	MAF_INRAE=31.013;MAF_USDA=47.917
NC_035102.1	8244717	.	A	G	.	.	MAF_INRAE=30.38;MAF_USDA=47.826
NC_035102.1	8244760	.	A	C	.	.	MAF_USDA=2.941
NC_035102.1	8244889	.	G	A	.	.	MAF_INRAE=24.051;MAF_USDA=14.706
NC_035102.1	8244975	.	C	T	.	.	MAF_INRAE=30.38;MAF_USDA=19.412
NC_035102.1	8244994	.	C	A	.	.	MAF_INRAE=18.354;MAF_USDA=21.176
NC_035102.1	8245027	.	C	T	.	.	MAF_INRAE=31.013;MAF_USDA=18.824
NC_035102.1	8245030	.	A	T	.	.	MAF_INRAE=6.329;MAF_USDA=4.706
NC_035102.1	8245082	.	G	T	.	.	MAF_INRAE=6.962;MAF_USDA=4.706
NC_035102.1	8245117	.	C	G	.	.	MAF_INRAE=44.937;MAF_USDA=15.574
NC_035102.1	8245124	.	A	T	.	.	MAF_USDA=1.639
NC_035102.1	8245133	.	G	A	.	.	MAF_INRAE=31.013;MAF_USDA=18.824
NC_035102.1	8245219	.	G	A	.	.	MAF_INRAE=11.392;MAF_USDA=7.647
NC_035102.1	8245353	.	C	T	.	.	MAF_USDA=1.639
NC_035102.1	8245354	.	G	A	.	.	MAF_USDA=4.098
NC_035102.1	8245454	.	A	T	.	.	MAF_USDA=2.459
NC_035102.1	8245518	.	A	C	.	.	MAF_INRAE=31.013;MAF_USDA=18.824
NC_035102.1	8245624	.	G	T	.	.	MAF_INRAE=5.263;MAF_USDA=18.452
NC_035102.1	8245639	.	G	A	.	.	MAF_USDA=19.048
NC_035102.1	8245641	.	A	C	.	.	MAF_INRAE=9.167;MAF_USDA=1.667
NC_035102.1	8245647	.	A	T	.	.	MAF_USDA=14.881
NC_035102.1	8245679	.	T	C	.	.	MAF_USDA=5.932
NC_035102.1	8245715	.	A	G	.	.	MAF_USDA=5.932
NC_035102.1	8245732	.	C	G	.	.	MAF_USDA=20.339
NC_035102.1	8245781	.	G	A	.	.	MAF_USDA=2.5
NC_035102.1	8245802	.	T	C	.	.	MAF_USDA=5.833
NC_035102.1	8245857	.	T	G	.	.	MAF_USDA=6.667
NC_035102.1	8245873	.	G	A	.	.	MAF_USDA=2.5
NC_035102.1	8245976	.	C	T	.	.	MAF_USDA=2.5
NC_035102.1	8246039	.	C	A	.	.	MAF_USDA=2.5
NC_035102.1	8246046	.	C	T	.	.	MAF_USDA=18.235
NC_035102.1	8246087	.	C	A	.	.	MAF_USDA=10.417
NC_035102.1	8246104	.	C	T	.	.	MAF_INRAE=30.38;MAF_USDA=18.824
NC_035102.1	8246262	.	G	A	.	.	MAF_INRAE=31.013;MAF_USDA=18.824
NC_035102.1	8246297	.	T	G	.	.	MAF_USDA=7.377
NC_035102.1	8246384	.	A	G	.	.	MAF_INRAE=31.013;MAF_USDA=18.824
NC_035102.1	8246592	.	A	G	.	.	MAF_USDA=1.639
NC_035102.1	8246601	.	A	G	.	.	MAF_USDA=3.279
NC_035102.1	8246613	.	T	G	.	.	MAF_USDA=1.639
NC_035102.1	8246639	.	G	A	.	.	MAF_USDA=1.639
NC_035102.1	8246782	.	C	T	.	.	MAF_INRAE=30.38;MAF_USDA=16.471
NC_035102.1	8246874	.	G	T	.	.	MAF_INRAE=1.667;MAF_USDA=2.459
NC_035102.1	8246909	.	G	T	.	.	MAF_USDA=1.639
NC_035102.1	8246913	.	A	T	.	.	MAF_USDA=2.459
NC_035102.1	8246944	.	G	A	.	.	MAF_USDA=4.918
NC_035102.1	8246980	.	T	C	.	.	MAF_USDA=1.639
NC_035102.1	8247015	.	C	T	.	.	MAF_USDA=8.824
NC_035102.1	8247042	.	C	T	.	.	MAF_USDA=6.557
NC_035102.1	8247101	.	G	T	.	.	MAF_USDA=2.459
NC_035102.1	8247120	.	G	A	.	.	MAF_USDA=1.639
NC_035102.1	8247140	.	C	T	.	.	MAF_INRAE=31.013;MAF_USDA=18.824
NC_035102.1	8247143	.	A	G	.	.	MAF_INRAE=21.053
NC_035102.1	8247381	.	T	C	.	.	MAF_INRAE=30.38;MAF_USDA=14.118
NC_035102.1	8247388	.	A	T	.	.	MAF_INRAE=30.38;MAF_USDA=13.529
NC_035102.1	8247404	.	T	C	.	.	MAF_USDA=35.417
NC_035102.1	8247405	.	G	A	.	.	MAF_USDA=33.333
NC_035102.1	8247411	.	T	G	.	.	MAF_USDA=1.639
NC_035102.1	8247416	.	A	G	.	.	MAF_USDA=35.417
NC_035102.1	8247475	.	G	A	.	.	MAF_USDA=1.639
NC_035102.1	8247479	.	T	C	.	.	MAF_USDA=1.639
NC_035102.1	8247711	.	T	C	.	.	MAF_USDA=2.459
NC_035102.1	8247767	.	G	A	.	.	MAF_USDA=4.118
NC_035102.1	8247888	.	C	G	.	.	MAF_USDA=1.639
NC_035102.1	8247963	.	G	C	.	.	MAF_USDA=2.459
NC_035102.1	8247965	.	T	G	.	.	MAF_INRAE=45.57;MAF_USDA=15.574
NC_035102.1	8247978	.	A	T	.	.	MAF_INRAE=11.392;MAF_USDA=7.059
NC_035102.1	8247997	.	G	A	.	.	MAF_INRAE=21.053
NC_035102.1	8248002	.	A	T	.	.	MAF_USDA=1.639
NC_035102.1	8248048	.	T	G	.	.	MAF_USDA=5.882
NC_035102.1	8248050	.	C	G	.	.	MAF_USDA=5.882
NC_035102.1	8248092	.	G	A	.	.	MAF_INRAE=24.684;MAF_USDA=14.706
NC_035102.1	8248148	.	T	C	.	.	MAF_INRAE=21.053;MAF_USDA=1.639
NC_035102.1	8248177	.	A	G	.	.	MAF_USDA=6.557
NC_035102.1	8248240	.	G	A	.	.	MAF_INRAE=21.053;MAF_USDA=2.459
NC_035102.1	8248316	.	C	T	.	.	MAF_USDA=7.647
NC_035102.1	8248339	.	A	G	.	.	MAF_INRAE=8.333;MAF_USDA=2.459
NC_035102.1	8248370	.	C	T	.	.	MAF_INRAE=21.053;MAF_USDA=1.639
NC_035102.1	8248402	.	T	C	.	.	MAF_INRAE=21.053;MAF_USDA=1.639
NC_035102.1	8248425	.	A	T	.	.	MAF_USDA=20.0
NC_035102.1	8248538	.	C	T	.	.	MAF_USDA=16.471
NC_035102.1	8248588	.	T	C	.	.	MAF_INRAE=21.053;MAF_USDA=1.639
NC_035102.1	8248628	.	T	C	.	.	MAF_INRAE=21.053;MAF_USDA=1.639
NC_035102.1	8248694	.	G	T	.	.	MAF_INRAE=5.696;MAF_USDA=4.706
NC_035102.1	8248698	.	G	T	.	.	MAF_INRAE=30.38;MAF_USDA=16.471
NC_035102.1	8248705	.	A	T	.	.	MAF_USDA=1.639
NC_035102.1	8248743	.	G	A	.	.	MAF_INRAE=21.053;MAF_USDA=1.639
NC_035102.1	8248797	.	A	T	.	.	MAF_USDA=2.459
NC_035102.1	8248883	.	G	A	.	.	MAF_USDA=2.459
NC_035102.1	8248917	.	T	G	.	.	MAF_USDA=4.098
NC_035102.1	8248973	.	G	T	.	.	MAF_USDA=3.279
NC_035102.1	8249069	.	C	T	.	.	MAF_INRAE=21.053;MAF_USDA=1.639
NC_035102.1	8249116	.	G	A	.	.	MAF_INRAE=3.333
NC_035102.1	8249119	.	A	C	.	.	MAF_INRAE=24.051;MAF_USDA=14.881
NC_035102.1	8249148	.	C	A	.	.	MAF_USDA=1.667
NC_035102.1	8249194	.	G	C	.	.	MAF_INRAE=21.053;MAF_USDA=1.639
NC_035102.1	8249206	.	C	G	.	.	MAF_USDA=1.639
NC_035102.1	8249236	.	A	G	.	.	MAF_USDA=1.639
NC_035102.1	8249245	.	T	A	.	.	MAF_INRAE=21.053;MAF_USDA=1.639
NC_035102.1	8249253	.	A	G	.	.	MAF_USDA=3.279
NC_035102.1	8249278	.	A	G	.	.	MAF_USDA=3.279
NC_035102.1	8249279	.	C	A	.	.	MAF_INRAE=21.053;MAF_USDA=1.639
NC_035102.1	8249324	.	C	T	.	.	MAF_INRAE=21.053;MAF_USDA=1.639
NC_035102.1	8249358	.	A	G	.	.	MAF_INRAE=31.013;MAF_USDA=17.059
NC_035102.1	8249379	.	C	T	.	.	MAF_USDA=1.639
NC_035102.1	8249381	.	C	T	.	.	MAF_USDA=2.459
NC_035102.1	8249471	.	G	C	.	.	MAF_INRAE=21.053;MAF_USDA=1.639
NC_035102.1	8249477	.	C	A	.	.	MAF_USDA=2.353
NC_035102.1	8249501	.	C	T	.	.	MAF_INRAE=36.076;MAF_USDA=19.412
NC_035102.1	8249623	.	G	C	.	.	MAF_INRAE=11.392;MAF_USDA=5.882
NC_035102.1	8249657	.	G	A	.	.	MAF_USDA=3.279
NC_035102.1	8249726	.	G	A	.	.	MAF_USDA=4.098
NC_035102.1	8249787	.	G	T	.	.	MAF_USDA=1.639
NC_035102.1	8250005	.	T	G	.	.	MAF_USDA=5.882
NC_035102.1	8250044	.	A	G	.	.	MAF_USDA=1.639
NC_035102.1	8250049	.	T	G	.	.	MAF_USDA=7.647
NC_035102.1	8250107	.	T	C	.	.	MAF_USDA=2.459
NC_035102.1	8250122	.	C	T	.	.	MAF_INRAE=11.392;MAF_USDA=6.471
NC_035102.1	8250159	.	G	A	.	.	MAF_INRAE=21.053
NC_035102.1	8250187	.	T	A	.	.	MAF_USDA=5.294
NC_035102.1	8250228	.	G	C	.	.	MAF_INRAE=21.053;MAF_USDA=6.471
NC_035102.1	8250311	.	T	G	.	.	MAF_USDA=11.765
NC_035102.1	8250314	.	T	A	.	.	MAF_INRAE=24.684;MAF_USDA=18.235
NC_035102.1	8250315	.	T	A	.	.	MAF_INRAE=50.0;MAF_USDA=39.412
NC_035102.1	8250444	.	A	G	.	.	MAF_INRAE=21.053;MAF_USDA=7.059
NC_035102.1	8250465	.	T	G	.	.	MAF_INRAE=21.053;MAF_USDA=10.0
NC_035102.1	8250497	.	A	C	.	.	MAF_USDA=5.882
NC_035102.1	8250552	.	C	A	.	.	MAF_USDA=1.176
NC_035102.1	8250590	.	A	T	.	.	MAF_USDA=3.279
NC_035102.1	8250596	.	A	G	.	.	MAF_USDA=2.459
NC_035102.1	8250760	.	C	A	.	.	MAF_INRAE=21.053;MAF_USDA=6.471
NC_035102.1	8250889	.	A	G	.	.	MAF_USDA=1.639
NC_035102.1	8250935	.	G	A	.	.	MAF_INRAE=21.053;MAF_USDA=7.647
NC_035102.1	8250994	.	C	T	.	.	MAF_INRAE=11.392;MAF_USDA=7.059
NC_035102.1	8251040	.	C	A	.	.	MAF_INRAE=21.053;MAF_USDA=7.647
NC_035102.1	8251072	.	G	T	.	.	MAF_USDA=3.279
NC_035102.1	8251233	.	A	T	.	.	MAF_USDA=3.279
NC_035102.1	8251404	.	G	T	.	.	MAF_INRAE=21.053;MAF_USDA=10.588
NC_035102.1	8251507	.	T	G	.	.	MAF_INRAE=21.053;MAF_USDA=10.588
NC_035102.1	8251508	.	A	T	.	.	MAF_USDA=7.059
NC_035102.1	8251510	.	C	A	.	.	MAF_USDA=7.059
NC_035102.1	8251596	.	G	A	.	.	MAF_USDA=5.882
NC_035102.1	8251598	.	C	T	.	.	MAF_INRAE=21.053;MAF_USDA=8.824
NC_035102.1	8251726	.	T	C	.	.	MAF_USDA=4.217
NC_035102.1	8251752	.	C	T	.	.	MAF_USDA=5.294
NC_035102.1	8251786	.	G	T	.	.	MAF_USDA=4.167
NC_035102.1	8251865	.	T	C	.	.	MAF_INRAE=21.053;MAF_USDA=7.059
NC_035102.1	8251904	.	C	T	.	.	MAF_INRAE=21.053;MAF_USDA=7.059
NC_035102.1	8251926	.	A	T	.	.	MAF_USDA=2.459
NC_035102.1	8251927	.	C	T	.	.	MAF_USDA=13.529
NC_035102.1	8251944	.	A	G	.	.	MAF_INRAE=11.392;MAF_USDA=5.882
NC_035102.1	8251994	.	G	A	.	.	MAF_INRAE=21.053;MAF_USDA=12.353
NC_035102.1	8251996	.	T	C	.	.	MAF_USDA=9.412
NC_035102.1	8252089	.	G	A	.	.	MAF_USDA=6.471
NC_035102.1	8252237	.	T	G	.	.	MAF_INRAE=21.053;MAF_USDA=4.118
NC_035102.1	8252244	.	T	C	.	.	MAF_INRAE=1.667;MAF_USDA=22.353
NC_035102.1	8252254	.	T	C	.	.	MAF_INRAE=5.063;MAF_USDA=4.706
NC_035102.1	8252291	.	T	G	.	.	MAF_INRAE=21.053;MAF_USDA=8.824
NC_035102.1	8252349	.	A	G	.	.	MAF_USDA=1.639
NC_035102.1	8252441	.	A	G	.	.	MAF_INRAE=49.367;MAF_USDA=45.882
NC_035102.1	8252443	.	T	A	.	.	MAF_USDA=18.852
NC_035102.1	8252444	.	G	A	.	.	MAF_USDA=11.176
NC_035102.1	8252452	.	G	T	.	.	MAF_INRAE=5.263;MAF_USDA=9.412
NC_035102.1	8252460	.	T	C	.	.	MAF_INRAE=3.165;MAF_USDA=24.59
NC_035102.1	8252467	.	A	G	.	.	MAF_INRAE=2.5;MAF_USDA=5.932
NC_035102.1	8252490	.	A	C	.	.	MAF_INRAE=35.443;MAF_USDA=25.882
NC_035102.1	8252494	.	A	G	.	.	MAF_INRAE=6.962;MAF_USDA=5.882
NC_035102.1	8252499	.	G	C	.	.	MAF_USDA=1.639
NC_035102.1	8252505	.	T	C	.	.	MAF_INRAE=8.228;MAF_USDA=9.016
NC_035102.1	8252510	.	C	A	.	.	MAF_USDA=4.167
NC_035102.1	8252516	.	A	C	.	.	MAF_INRAE=45.57;MAF_USDA=38.235
NC_035102.1	8252518	.	G	A	.	.	MAF_INRAE=18.354;MAF_USDA=18.824
NC_035102.1	8252553	.	C	T	.	.	MAF_INRAE=49.367;MAF_USDA=42.353
NC_035102.1	8252688	.	C	T	.	.	MAF_INRAE=28.481;MAF_USDA=32.941
NC_035102.1	8252690	.	G	A	.	.	MAF_INRAE=23.333;MAF_USDA=16.667
NC_035102.1	8252714	.	T	G	.	.	MAF_INRAE=5.263
NC_035102.1	8252720	.	C	A	.	.	MAF_INRAE=7.595;MAF_USDA=4.167
NC_035102.1	8252760	.	A	G	.	.	MAF_INRAE=2.5;MAF_USDA=4.918
NC_035102.1	8252777	.	A	G	.	.	MAF_USDA=18.824
NC_035102.1	8252845	.	G	A	.	.	MAF_INRAE=5.263
NC_035102.1	8252853	.	G	T	.	.	MAF_INRAE=18.354;MAF_USDA=18.235
NC_035102.1	8252881	.	G	T	.	.	MAF_USDA=2.459
NC_035102.1	8252926	.	C	A	.	.	MAF_USDA=1.639
NC_035102.1	8252951	.	A	C	.	.	MAF_USDA=7.377
NC_035102.1	8252959	.	C	A	.	.	MAF_INRAE=21.053;MAF_USDA=2.353
NC_035102.1	8253000	.	C	T	.	.	MAF_INRAE=1.667;MAF_USDA=4.918
NC_035102.1	8253008	.	A	C	.	.	MAF_USDA=25.882
NC_035102.1	8253234	.	C	A	.	.	MAF_USDA=1.639
NC_035102.1	8253274	.	G	A	.	.	MAF_INRAE=7.5
NC_035102.1	8253380	.	TAAAAAAAAT	TAAAAAAAAA	.	.	MAF_USDA=6.25
NC_035102.1	8253389	.	T	A	.	.	MAF_INRAE=4.167;MAF_USDA=31.667
NC_035102.1	8253401	.	G	A	.	.	MAF_USDA=1.639
NC_035102.1	8253410	.	G	A	.	.	MAF_INRAE=32.278;MAF_USDA=1.639
NC_035102.1	8253426	.	G	A	.	.	MAF_USDA=6.471
NC_035102.1	8253430	.	G	T	.	.	MAF_INRAE=30.0;MAF_USDA=9.412
NC_035102.1	8253448	.	G	C	.	.	MAF_USDA=2.5
NC_035102.1	8253469	.	G	A	.	.	MAF_USDA=7.377
NC_035102.1	8253519	.	C	A	.	.	MAF_USDA=2.353
NC_035102.1	8253567	.	C	A	.	.	MAF_USDA=4.706
NC_035102.1	8253569	.	G	A	.	.	MAF_INRAE=30.0;MAF_USDA=37.059
NC_035102.1	8253676	.	C	A	.	.	MAF_USDA=3.529
NC_035102.1	8253720	.	A	C	.	.	MAF_USDA=26.471
NC_035102.1	8253779	.	T	A	.	.	MAF_USDA=26.471
NC_035102.1	8253899	.	C	A	.	.	MAF_INRAE=24.684;MAF_USDA=23.77
NC_035102.1	8254029	.	T	A	.	.	MAF_INRAE=17.722;MAF_USDA=1.639
NC_035102.1	8254074	.	T	C	.	.	MAF_USDA=2.459
NC_035102.1	8254185	.	C	T	.	.	MAF_USDA=9.412
NC_035102.1	8254204	.	C	G	.	.	MAF_USDA=27.059
NC_035102.1	8254214	.	C	A	.	.	MAF_INRAE=24.051;MAF_USDA=2.459
NC_035102.1	8254250	.	G	T	.	.	MAF_USDA=35.246
NC_035102.1	8254267	.	G	C	.	.	MAF_INRAE=5.263
NC_035102.1	8254334	.	C	T	.	.	MAF_INRAE=8.333
NC_035102.1	8254348	.	C	T	.	.	MAF_USDA=1.176
NC_035102.1	8254397	.	A	G	.	.	MAF_USDA=27.647
NC_035102.1	8254400	.	C	T	.	.	MAF_USDA=4.118
NC_035102.1	8254434	.	G	C	.	.	MAF_INRAE=29.114;MAF_USDA=43.529
NC_035102.1	8254486	.	A	T	.	.	MAF_USDA=16.471
NC_035102.1	8254540	.	C	T	.	.	MAF_USDA=7.059
NC_035102.1	8254583	.	G	A	.	.	MAF_INRAE=17.089;MAF_USDA=10.588
NC_035102.1	8254617	.	C	T	.	.	MAF_INRAE=32.278;MAF_USDA=1.639
NC_035102.1	8254685	.	C	T	.	.	MAF_USDA=2.941
NC_035102.1	8254722	.	T	G	.	.	MAF_INRAE=21.667;MAF_USDA=16.667
NC_035102.1	8254781	.	C	T	.	.	MAF_INRAE=24.051;MAF_USDA=13.529
NC_035102.1	8254813	.	T	A	.	.	MAF_INRAE=18.354;MAF_USDA=10.0
NC_035102.1	8254860	.	G	A	.	.	MAF_INRAE=21.053;MAF_USDA=2.459
NC_035102.1	8254893	.	G	A	.	.	MAF_USDA=1.667
NC_035102.1	8254911	.	G	A	.	.	MAF_INRAE=1.667
NC_035102.1	8255261	.	G	T	.	.	MAF_USDA=4.098
NC_035102.1	8255379	.	A	G	.	.	MAF_INRAE=10.526;MAF_USDA=4.706
NC_035102.1	8255381	.	T	A	.	.	MAF_USDA=9.412
NC_035102.1	8255385	.	T	A	.	.	MAF_INRAE=3.333;MAF_USDA=32.353
NC_035102.1	8255456	.	C	T	.	.	MAF_INRAE=24.051;MAF_USDA=15.294
NC_035102.1	8255538	.	A	C	.	.	MAF_INRAE=25.949;MAF_USDA=46.429
NC_035102.1	8255560	.	A	T	.	.	MAF_INRAE=21.053;MAF_USDA=1.667
NC_035102.1	8255586	.	G	A	.	.	MAF_INRAE=21.053;MAF_USDA=2.459
NC_035102.1	8255731	.	T	C	.	.	MAF_INRAE=3.333;MAF_USDA=32.941
NC_035102.1	8255744	.	G	A	.	.	MAF_USDA=1.639
NC_035102.1	8255812	.	A	T	.	.	MAF_USDA=1.176
NC_035102.1	8255992	.	G	T	.	.	MAF_INRAE=25.316;MAF_USDA=34.118
NC_035102.1	8256058	.	C	A	.	.	MAF_USDA=2.459
NC_035102.1	8256063	.	A	G	.	.	MAF_INRAE=30.0;MAF_USDA=12.353
NC_035102.1	8256102	.	C	A	.	.	MAF_USDA=2.459
NC_035102.1	8256158	.	T	C	.	.	MAF_USDA=4.918
NC_035102.1	8256235	.	T	C	.	.	MAF_USDA=25.882
NC_035102.1	8256304	.	A	G	.	.	MAF_USDA=2.083
NC_035102.1	8256311	.	C	A	.	.	MAF_INRAE=3.333;MAF_USDA=30.588
NC_035102.1	8256331	.	G	T	.	.	MAF_USDA=4.167
NC_035102.1	8256388	.	T	C	.	.	MAF_USDA=24.706
NC_035102.1	8256450	.	G	C	.	.	MAF_USDA=31.176
NC_035102.1	8256456	.	G	T	.	.	MAF_INRAE=30.0;MAF_USDA=12.353
NC_035102.1	8256475	.	G	C	.	.	MAF_USDA=6.471
NC_035102.1	8256608	.	G	T	.	.	MAF_INRAE=3.333;MAF_USDA=7.059
NC_035102.1	8256702	.	T	G	.	.	MAF_USDA=4.098
NC_035102.1	8256760	.	C	A	.	.	MAF_INRAE=30.0;MAF_USDA=8.824
NC_035102.1	8256908	.	T	A	.	.	MAF_INRAE=28.333;MAF_USDA=12.353
NC_035102.1	8256917	.	G	T	.	.	MAF_INRAE=28.333;MAF_USDA=12.353
NC_035102.1	8257009	.	G	A	.	.	MAF_USDA=11.176
NC_035102.1	8257086	.	T	C	.	.	MAF_INRAE=30.0;MAF_USDA=12.353
NC_035102.1	8257176	.	C	A	.	.	MAF_INRAE=6.329;MAF_USDA=4.706
NC_035102.1	8257183	.	G	A	.	.	MAF_INRAE=5.263
NC_035102.1	8257311	.	G	A	.	.	MAF_INRAE=11.392;MAF_USDA=5.882
NC_035102.1	8257330	.	C	T	.	.	MAF_INRAE=3.333;MAF_USDA=7.059
NC_035102.1	8257382	.	T	C	.	.	MAF_INRAE=30.0;MAF_USDA=37.059
NC_035102.1	8257385	.	C	T	.	.	MAF_USDA=6.471
NC_035102.1	8257510	.	A	G	.	.	MAF_INRAE=30.0;MAF_USDA=12.941
NC_035102.1	8257533	.	C	A	.	.	MAF_USDA=5.294
NC_035102.1	8257587	.	G	A	.	.	MAF_INRAE=32.278;MAF_USDA=2.5
NC_035102.1	8257623	.	G	A	.	.	MAF_USDA=1.639
NC_035102.1	8257671	.	A	C	.	.	MAF_USDA=1.639
NC_035102.1	8257672	.	T	A	.	.	MAF_INRAE=7.595;MAF_USDA=8.235
NC_035102.1	8257688	.	C	T	.	.	MAF_INRAE=30.0;MAF_USDA=12.353
NC_035102.1	8257705	.	G	A	.	.	MAF_INRAE=5.263
NC_035102.1	8257707	.	A	C	.	.	MAF_USDA=25.595
NC_035102.1	8257798	.	C	T	.	.	MAF_USDA=6.557
NC_035102.1	8257812	.	C	T	.	.	MAF_INRAE=19.62;MAF_USDA=22.941
NC_035102.1	8257829	.	A	T	.	.	MAF_USDA=25.294
NC_035102.1	8257836	.	C	A	.	.	MAF_INRAE=21.053;MAF_USDA=2.459
NC_035102.1	8257850	.	A	T	.	.	MAF_USDA=1.639
NC_035102.1	8257883	.	A	G	.	.	MAF_USDA=1.639
NC_035102.1	8257934	.	A	T	.	.	MAF_INRAE=30.0;MAF_USDA=12.353
NC_035102.1	8257950	.	A	T	.	.	MAF_USDA=2.083
NC_035102.1	8257976	.	G	A	.	.	MAF_USDA=2.941
NC_035102.1	8257978	.	C	T	.	.	MAF_INRAE=21.053
NC_035102.1	8258223	.	A	G	.	.	MAF_INRAE=30.0;MAF_USDA=37.647
NC_035102.1	8258236	.	C	G	.	.	MAF_USDA=35.417
NC_035102.1	8258254	.	C	A	.	.	MAF_USDA=2.459
NC_035102.1	8258263	.	A	G	.	.	MAF_INRAE=30.0;MAF_USDA=37.647
NC_035102.1	8258308	.	C	A	.	.	MAF_INRAE=3.333;MAF_USDA=6.471
NC_035102.1	8258339	.	G	A	.	.	MAF_USDA=25.882
NC_035102.1	8258464	.	G	T	.	.	MAF_INRAE=21.053
NC_035102.1	8258521	.	C	A	.	.	MAF_USDA=14.118
NC_035102.1	8258530	.	A	C	.	.	MAF_USDA=7.377
NC_035102.1	8258692	.	T	C	.	.	MAF_USDA=2.941
NC_035102.1	8258742	.	C	T	.	.	MAF_INRAE=19.62;MAF_USDA=15.882
NC_035102.1	8258804	.	A	G	.	.	MAF_USDA=2.459
NC_035102.1	8258851	.	A	C	.	.	MAF_INRAE=11.392;MAF_USDA=5.294
NC_035102.1	8258961	.	A	T	.	.	MAF_INRAE=7.595
NC_035102.1	8259008	.	A	T	.	.	MAF_USDA=43.75
NC_035102.1	8259009	.	A	T	.	.	MAF_USDA=35.417
NC_035102.1	8259010	.	A	T	.	.	MAF_USDA=37.5
NC_035102.1	8259011	.	A	T	.	.	MAF_USDA=37.5
NC_035102.1	8259012	.	A	T	.	.	MAF_USDA=10.417
NC_035102.1	8259017	.	A	T	.	.	MAF_INRAE=11.392;MAF_USDA=20.833
NC_035102.1	8259018	.	G	T	.	.	MAF_USDA=4.167
NC_035102.1	8259094	.	G	T	.	.	MAF_INRAE=3.333;MAF_USDA=6.471
NC_035102.1	8259105	.	A	G	.	.	MAF_INRAE=1.667;MAF_USDA=2.459
NC_035102.1	8259109	.	T	A	.	.	MAF_USDA=3.279
NC_035102.1	8259130	.	C	T	.	.	MAF_INRAE=5.263
NC_035102.1	8259157	.	T	C	.	.	MAF_INRAE=2.5;MAF_USDA=6.471
NC_035102.1	8259242	.	A	G	.	.	MAF_INRAE=21.053;MAF_USDA=32.738
NC_035102.1	8259267	.	T	A	.	.	MAF_INRAE=42.105;MAF_USDA=42.771
NC_035102.1	8259288	.	G	A	.	.	MAF_USDA=19.565
NC_035102.1	8259401	.	C	A	.	.	MAF_USDA=2.083
NC_035102.1	8259440	.	A	T	.	.	MAF_USDA=10.714
NC_035102.1	8259457	.	T	A	.	.	MAF_USDA=1.667
NC_035102.1	8259529	.	T	G	.	.	MAF_INRAE=47.468;MAF_USDA=25.294
NC_035102.1	8259611	.	C	A	.	.	MAF_INRAE=1.667;MAF_USDA=2.459
NC_035102.1	8259612	.	A	G	.	.	MAF_USDA=2.459
NC_035102.1	8259733	.	C	T	.	.	MAF_INRAE=46.835;MAF_USDA=45.882
NC_035102.1	8259792	.	A	G	.	.	MAF_INRAE=30.0;MAF_USDA=14.118
NC_035102.1	8259795	.	G	A	.	.	MAF_INRAE=3.797;MAF_USDA=2.459
NC_035102.1	8259813	.	T	G	.	.	MAF_USDA=2.459
NC_035102.1	8259830	.	C	T	.	.	MAF_INRAE=2.5;MAF_USDA=3.279
NC_035102.1	8259860	.	G	A	.	.	MAF_INRAE=21.053;MAF_USDA=2.459
NC_035102.1	8259895	.	A	G	.	.	MAF_INRAE=21.053;MAF_USDA=19.412
NC_035102.1	8259924	.	T	C	.	.	MAF_USDA=11.765
NC_035102.1	8260156	.	T	A	.	.	MAF_INRAE=26.316
NC_035102.1	8260165	.	G	T	.	.	MAF_USDA=10.417
NC_035102.1	8260281	.	C	T	.	.	MAF_USDA=2.941
NC_035102.1	8260307	.	A	G	.	.	MAF_USDA=2.459
NC_035102.1	8260338	.	C	A	.	.	MAF_USDA=2.459
NC_035102.1	8260419	.	C	A	.	.	MAF_INRAE=33.333;MAF_USDA=15.294
NC_035102.1	8260433	.	G	T	.	.	MAF_USDA=3.279
NC_035102.1	8260459	.	C	T	.	.	MAF_USDA=10.417
NC_035102.1	8260492	.	C	T	.	.	MAF_INRAE=21.053;MAF_USDA=4.918
NC_035102.1	8260660	.	G	A	.	.	MAF_USDA=2.459
NC_035102.1	8260800	.	C	T	.	.	MAF_USDA=2.459
NC_035102.1	8260905	.	G	T	.	.	MAF_INRAE=31.646
NC_035102.1	8260927	.	T	G	.	.	MAF_USDA=1.639
NC_035102.1	8260966	.	G	C	.	.	MAF_USDA=3.279
NC_035102.1	8260978	.	G	T	.	.	MAF_USDA=5.738
NC_035102.1	8260984	.	T	G	.	.	MAF_USDA=2.459
NC_035102.1	8261009	.	C	T	.	.	MAF_USDA=4.098
NC_035102.1	8261016	.	G	A	.	.	MAF_USDA=4.098
NC_035102.1	8261022	.	T	C	.	.	MAF_USDA=4.098
NC_035102.1	8261025	.	C	T	.	.	MAF_USDA=4.098
NC_035102.1	8261057	.	T	A	.	.	MAF_USDA=6.25
NC_035102.1	8261113	.	C	A	.	.	MAF_USDA=2.941
NC_035102.1	8261153	.	T	G	.	.	MAF_INRAE=30.833;MAF_USDA=29.412
NC_035102.1	8261161	.	A	G	.	.	MAF_USDA=3.279
NC_035102.1	8261184	.	A	T	.	.	MAF_INRAE=5.263
NC_035102.1	8261207	.	C	A	.	.	MAF_USDA=4.118
NC_035102.1	8261288	.	C	T	.	.	MAF_USDA=10.0
NC_035102.1	8261356	.	A	T	.	.	MAF_USDA=2.941
NC_035102.1	8261368	.	G	T	.	.	MAF_INRAE=21.053;MAF_USDA=5.738
NC_035102.1	8261563	.	A	G	.	.	MAF_INRAE=18.354;MAF_USDA=12.941
NC_035102.1	8261589	.	A	T	.	.	MAF_INRAE=3.333;MAF_USDA=6.557
NC_035102.1	8261661	.	C	A	.	.	MAF_USDA=3.279
NC_035102.1	8261662	.	G	T	.	.	MAF_INRAE=17.089;MAF_USDA=5.882
NC_035102.1	8261683	.	T	A	.	.	MAF_INRAE=30.0;MAF_USDA=23.529
NC_035102.1	8261781	.	C	T	.	.	MAF_INRAE=2.5;MAF_USDA=25.882
NC_035102.1	8261807	.	C	T	.	.	MAF_INRAE=5.263;MAF_USDA=11.176
NC_035102.1	8261837	.	T	A	.	.	MAF_INRAE=18.354;MAF_USDA=15.882
NC_035102.1	8262138	.	A	C	.	.	MAF_INRAE=3.333;MAF_USDA=13.529
NC_035102.1	8262163	.	G	A	.	.	MAF_INRAE=3.333;MAF_USDA=12.941
NC_035102.1	8262175	.	T	A	.	.	MAF_INRAE=11.392;MAF_USDA=9.412
NC_035102.1	8262220	.	A	G	.	.	MAF_INRAE=3.333;MAF_USDA=26.471
NC_035102.1	8262282	.	G	A	.	.	MAF_INRAE=2.5;MAF_USDA=17.059
NC_035102.1	8262449	.	G	A	.	.	MAF_INRAE=16.456;MAF_USDA=42.353
NC_035102.1	8262484	.	G	A	.	.	MAF_INRAE=39.873;MAF_USDA=43.529
NC_035102.1	8262485	.	A	T	.	.	MAF_INRAE=32.5;MAF_USDA=44.118
NC_035102.1	8262562	.	G	A	.	.	MAF_USDA=5.833
NC_035102.1	8262563	.	C	G	.	.	MAF_USDA=1.667
NC_035102.1	8262626	.	G	T	.	.	MAF_USDA=16.667
NC_035102.1	8262660	.	T	C	.	.	MAF_INRAE=15.833
NC_035102.1	8262679	.	T	G	.	.	MAF_INRAE=25.0
NC_035102.1	8262703	.	G	A	.	.	MAF_INRAE=5.833
NC_035102.1	8262731	.	G	A	.	.	MAF_INRAE=36.667
NC_035102.1	8262754	.	C	T	.	.	MAF_INRAE=6.667
NC_035102.1	8262773	.	T	C	.	.	MAF_INRAE=45.0
NC_035102.1	8262868	.	T	C	.	.	MAF_INRAE=2.5
NC_035102.1	8262894	.	A	T	.	.	MAF_INRAE=38.333
NC_035102.1	8262935	.	A	G	.	.	MAF_INRAE=48.333
NC_035102.1	8262939	.	C	T	.	.	MAF_USDA=1.639
NC_035102.1	8262945	.	T	C	.	.	MAF_INRAE=48.333
NC_035102.1	8263219	.	G	A	.	.	MAF_INRAE=1.667;MAF_USDA=2.459
NC_035102.1	8263725	.	C	A	.	.	MAF_USDA=1.639
NC_035102.1	8263866	.	A	G	.	.	MAF_INRAE=30.0;MAF_USDA=8.824
NC_035102.1	8263929	.	T	G	.	.	MAF_INRAE=18.354;MAF_USDA=10.0
NC_035102.1	8263937	.	C	T	.	.	MAF_USDA=3.279
NC_035102.1	8263966	.	G	A	.	.	MAF_USDA=1.639
NC_035102.1	8264010	.	A	T	.	.	MAF_INRAE=21.053;MAF_USDA=7.377
NC_035102.1	8264041	.	A	G	.	.	MAF_INRAE=45.57;MAF_USDA=47.917
NC_035102.1	8264188	.	G	T	.	.	MAF_USDA=1.639
NC_035102.1	8264270	.	A	C	.	.	MAF_USDA=1.639
NC_035102.1	8264407	.	A	C	.	.	MAF_INRAE=35.0;MAF_USDA=30.0
NC_035102.1	8264408	.	A	T	.	.	MAF_INRAE=35.0;MAF_USDA=30.0
NC_035102.1	8264434	.	A	C	.	.	MAF_INRAE=30.0;MAF_USDA=8.824
NC_035102.1	8264448	.	G	A	.	.	MAF_INRAE=46.203;MAF_USDA=38.235
NC_035102.1	8264491	.	C	A	.	.	MAF_INRAE=21.053;MAF_USDA=2.459
NC_035102.1	8264538	.	G	A	.	.	MAF_USDA=35.417
NC_035102.1	8264595	.	C	T	.	.	MAF_USDA=3.529
NC_035102.1	8264596	.	G	A	.	.	MAF_USDA=5.294
NC_035102.1	8264664	.	A	G	.	.	MAF_INRAE=36.667;MAF_USDA=31.176
NC_035102.1	8264676	.	C	A	.	.	MAF_USDA=12.353
NC_035102.1	8264693	.	G	T	.	.	MAF_INRAE=37.5;MAF_USDA=36.471
NC_035102.1	8264748	.	T	G	.	.	MAF_INRAE=46.203;MAF_USDA=42.353
NC_035102.1	8264845	.	C	A	.	.	MAF_USDA=2.083
NC_035102.1	8264848	.	C	T	.	.	MAF_USDA=1.639
NC_035102.1	8264854	.	A	T	.	.	MAF_USDA=2.083
NC_035102.1	8264874	.	T	A	.	.	MAF_INRAE=44.304;MAF_USDA=11.765
NC_035102.1	8264881	.	A	C	.	.	MAF_INRAE=3.333;MAF_USDA=4.706
NC_035102.1	8264893	.	C	A	.	.	MAF_INRAE=21.519;MAF_USDA=38.824
NC_035102.1	8264920	.	A	G	.	.	MAF_INRAE=35.833;MAF_USDA=38.235
NC_035102.1	8265009	.	A	G	.	.	MAF_INRAE=18.354;MAF_USDA=22.941
NC_035102.1	8265021	.	G	A	.	.	MAF_INRAE=8.333;MAF_USDA=1.639
NC_035102.1	8265092	.	G	A	.	.	MAF_INRAE=18.354;MAF_USDA=14.118
NC_035102.1	8265096	.	C	A	.	.	MAF_INRAE=36.667;MAF_USDA=37.059
NC_035102.1	8265285	.	T	G	.	.	MAF_USDA=2.459
NC_035102.1	8265292	.	T	G	.	.	MAF_USDA=1.639
NC_035102.1	8265309	.	A	G	.	.	MAF_USDA=5.294
NC_035102.1	8265324	.	G	T	.	.	MAF_USDA=4.098
NC_035102.1	8265357	.	C	A	.	.	MAF_INRAE=35.443;MAF_USDA=9.836
NC_035102.1	8265381	.	G	A	.	.	MAF_INRAE=37.342;MAF_USDA=24.706
NC_035102.1	8265382	.	A	G	.	.	MAF_INRAE=2.5;MAF_USDA=2.459
NC_035102.1	8265384	.	A	T	.	.	MAF_INRAE=37.5;MAF_USDA=24.706
NC_035102.1	8265385	.	C	A	.	.	MAF_INRAE=18.354;MAF_USDA=10.0
NC_035102.1	8265390	.	C	A	.	.	MAF_INRAE=18.354;MAF_USDA=10.0
NC_035102.1	8265517	.	G	T	.	.	MAF_USDA=6.557
NC_035102.1	8265526	.	T	G	.	.	MAF_INRAE=37.5;MAF_USDA=40.0
NC_035102.1	8265761	.	G	T	.	.	MAF_INRAE=30.0;MAF_USDA=8.824
NC_035102.1	8265775	.	G	A	.	.	MAF_INRAE=18.354;MAF_USDA=8.824
NC_035102.1	8265791	.	C	A	.	.	MAF_INRAE=34.177;MAF_USDA=9.836
NC_035102.1	8265798	.	A	C	.	.	MAF_INRAE=48.101;MAF_USDA=29.412
NC_035102.1	8265858	.	A	G	.	.	MAF_INRAE=21.053;MAF_USDA=1.639
NC_035102.1	8265895	.	G	T	.	.	MAF_INRAE=11.392;MAF_USDA=5.294
NC_035102.1	8265929	.	C	T	.	.	MAF_INRAE=18.354;MAF_USDA=14.706
NC_035102.1	8265938	.	G	T	.	.	MAF_INRAE=48.101;MAF_USDA=29.412
NC_035102.1	8265978	.	A	C	.	.	MAF_USDA=2.5
NC_035102.1	8266107	.	T	C	.	.	MAF_USDA=2.459
NC_035102.1	8266131	.	T	A	.	.	MAF_INRAE=46.203;MAF_USDA=48.235
NC_035102.1	8266246	.	G	C	.	.	MAF_USDA=1.639
NC_035102.1	8266248	.	T	C	.	.	MAF_USDA=1.639
NC_035102.1	8266337	.	C	A	.	.	MAF_INRAE=32.5;MAF_USDA=13.529
NC_035102.1	8266417	.	C	A	.	.	MAF_USDA=2.083
NC_035102.1	8266434	.	T	A	.	.	MAF_INRAE=33.333;MAF_USDA=31.325
NC_035102.1	8266436	.	C	A	.	.	MAF_USDA=3.39
NC_035102.1	8266468	.	T	C	.	.	MAF_INRAE=43.038;MAF_USDA=19.88
NC_035102.1	8266471	.	C	A	.	.	MAF_INRAE=32.5;MAF_USDA=13.095
NC_035102.1	8266559	.	A	G	.	.	MAF_INRAE=21.053;MAF_USDA=12.353
NC_035102.1	8266570	.	G	A	.	.	MAF_INRAE=37.342;MAF_USDA=17.059
NC_035102.1	8266609	.	T	A	.	.	MAF_INRAE=21.053;MAF_USDA=12.941
NC_035102.1	8266680	.	A	T	.	.	MAF_USDA=3.279
NC_035102.1	8266701	.	G	A	.	.	MAF_INRAE=18.354;MAF_USDA=9.412
NC_035102.1	8266725	.	G	A	.	.	MAF_USDA=2.459
NC_035102.1	8266811	.	A	G	.	.	MAF_INRAE=3.333;MAF_USDA=10.588
NC_035102.1	8266885	.	G	A	.	.	MAF_INRAE=46.203;MAF_USDA=37.059
NC_035102.1	8266924	.	A	C	.	.	MAF_USDA=2.353
NC_035102.1	8266941	.	G	A	.	.	MAF_INRAE=32.278
NC_035102.1	8266955	.	A	G	.	.	MAF_INRAE=21.053;MAF_USDA=13.529
NC_035102.1	8266957	.	G	C	.	.	MAF_USDA=1.639
NC_035102.1	8266994	.	T	C	.	.	MAF_USDA=11.176
NC_035102.1	8267030	.	G	A	.	.	MAF_INRAE=46.203;MAF_USDA=37.059
NC_035102.1	8267048	.	G	A	.	.	MAF_USDA=1.639
NC_035102.1	8267086	.	T	C	.	.	MAF_INRAE=21.053;MAF_USDA=12.353
NC_035102.1	8267165	.	C	T	.	.	MAF_INRAE=46.835;MAF_USDA=39.412
NC_035102.1	8267191	.	C	T	.	.	MAF_INRAE=11.392;MAF_USDA=5.294
NC_035102.1	8267248	.	C	T	.	.	MAF_INRAE=21.053;MAF_USDA=12.941
NC_035102.1	8267380	.	G	C	.	.	MAF_USDA=1.639
NC_035102.1	8267483	.	G	A	.	.	MAF_INRAE=48.734;MAF_USDA=25.294
NC_035102.1	8267549	.	G	T	.	.	MAF_INRAE=5.263;MAF_USDA=7.377
NC_035102.1	8267643	.	G	A	.	.	MAF_INRAE=34.177;MAF_USDA=18.824
NC_035102.1	8267708	.	T	A	.	.	MAF_INRAE=34.177
NC_035102.1	8267876	.	C	T	.	.	MAF_USDA=2.459
NC_035102.1	8267986	.	T	C	.	.	MAF_INRAE=47.468;MAF_USDA=27.059
NC_035102.1	8268051	.	G	A	.	.	MAF_INRAE=31.646
NC_035102.1	8268066	.	A	G	.	.	MAF_INRAE=3.797;MAF_USDA=4.918
NC_035102.1	8268086	.	A	G	.	.	MAF_INRAE=36.709;MAF_USDA=2.459
NC_035102.1	8268087	.	A	G	.	.	MAF_INRAE=49.167;MAF_USDA=47.647
NC_035102.1	8268173	.	T	A	.	.	MAF_INRAE=23.418;MAF_USDA=24.118
NC_035102.1	8268277	.	T	G	.	.	MAF_USDA=8.197
NC_035102.1	8268327	.	A	G	.	.	MAF_INRAE=21.053;MAF_USDA=12.941
NC_035102.1	8268452	.	C	T	.	.	MAF_USDA=2.459
NC_035102.1	8268511	.	T	C	.	.	MAF_USDA=4.706
NC_035102.1	8268581	.	A	C	.	.	MAF_USDA=31.176
NC_035102.1	8268596	.	C	G	.	.	MAF_INRAE=41.139;MAF_USDA=38.235
NC_035102.1	8268668	.	C	T	.	.	MAF_INRAE=10.526
NC_035102.1	8268719	.	T	C	.	.	MAF_INRAE=11.392;MAF_USDA=1.639
NC_035102.1	8268769	.	G	T	.	.	MAF_USDA=1.639
NC_035102.1	8268814	.	T	C	.	.	MAF_INRAE=10.526;MAF_USDA=12.5
NC_035102.1	8268906	.	G	T	.	.	MAF_INRAE=32.278;MAF_USDA=3.529
NC_035102.1	8269102	.	C	T	.	.	MAF_USDA=1.639
NC_035102.1	8269173	.	G	A	.	.	MAF_INRAE=6.329;MAF_USDA=12.353
NC_035102.1	8269206	.	A	C	.	.	MAF_INRAE=34.81;MAF_USDA=17.647
NC_035102.1	8269364	.	A	C	.	.	MAF_USDA=2.083
NC_035102.1	8269505	.	A	G	.	.	MAF_INRAE=10.526;MAF_USDA=40.0
NC_035102.1	8269532	.	C	A	.	.	MAF_INRAE=10.526;MAF_USDA=12.5
NC_035102.1	8269536	.	A	C	.	.	MAF_USDA=2.459
NC_035102.1	8269541	.	G	C	.	.	MAF_INRAE=21.667;MAF_USDA=3.529
NC_035102.1	8269622	.	G	A	.	.	MAF_INRAE=10.526;MAF_USDA=48.235
NC_035102.1	8269686	.	G	T	.	.	MAF_USDA=6.25
NC_035102.1	8269715	.	C	A	.	.	MAF_USDA=1.639
NC_035102.1	8269804	.	C	A	.	.	MAF_USDA=8.235
NC_035102.1	8269822	.	C	T	.	.	MAF_INRAE=7.595;MAF_USDA=10.588
NC_035102.1	8269843	.	C	T	.	.	MAF_INRAE=32.278;MAF_USDA=28.824
NC_035102.1	8269935	.	G	A	.	.	MAF_USDA=2.353
NC_035102.1	8269942	.	T	G	.	.	MAF_INRAE=31.646;MAF_USDA=31.176
NC_035102.1	8269943	.	G	A	.	.	MAF_INRAE=1.667;MAF_USDA=2.459
NC_035102.1	8269954	.	G	A	.	.	MAF_INRAE=24.051;MAF_USDA=19.412
NC_035102.1	8270118	.	C	T	.	.	MAF_USDA=2.353
NC_035102.1	8270171	.	G	A	.	.	MAF_USDA=3.279
NC_035102.1	8270182	.	C	T	.	.	MAF_USDA=2.459
NC_035102.1	8270195	.	G	A	.	.	MAF_USDA=8.197
NC_035102.1	8270223	.	A	G	.	.	MAF_USDA=1.639
NC_035102.1	8270254	.	G	A	.	.	MAF_INRAE=20.0;MAF_USDA=6.25
NC_035102.1	8270263	.	G	C	.	.	MAF_USDA=2.941
NC_035102.1	8270296	.	A	T	.	.	MAF_INRAE=11.392;MAF_USDA=4.118
NC_035102.1	8270450	.	G	A	.	.	MAF_INRAE=48.734;MAF_USDA=16.471
NC_035102.1	8270457	.	G	A	.	.	MAF_INRAE=48.734;MAF_USDA=16.471
NC_035102.1	8270482	.	T	G	.	.	MAF_USDA=9.016
NC_035102.1	8270498	.	G	A	.	.	MAF_INRAE=6.667;MAF_USDA=4.118
NC_035102.1	8270552	.	T	G	.	.	MAF_INRAE=48.734;MAF_USDA=16.667
NC_035102.1	8270601	.	A	T	.	.	MAF_INRAE=48.734;MAF_USDA=17.059
NC_035102.1	8270612	.	A	G	.	.	MAF_INRAE=5.263
NC_035102.1	8270632	.	A	T	.	.	MAF_INRAE=5.263
NC_035102.1	8270648	.	A	T	.	.	MAF_INRAE=32.278;MAF_USDA=35.417
NC_035102.1	8270649	.	C	A	.	.	MAF_INRAE=27.5;MAF_USDA=35.417
NC_035102.1	8270650	.	C	G	.	.	MAF_INRAE=27.5;MAF_USDA=35.417
NC_035102.1	8270859	.	C	T	.	.	MAF_USDA=3.529
NC_035102.1	8270934	.	A	G	.	.	MAF_INRAE=11.392;MAF_USDA=5.882
NC_035102.1	8271039	.	C	G	.	.	MAF_INRAE=18.987;MAF_USDA=41.765
NC_035102.1	8271062	.	T	A	.	.	MAF_USDA=2.941
NC_035102.1	8271097	.	G	T	.	.	MAF_USDA=3.279
NC_035102.1	8271166	.	G	C	.	.	MAF_INRAE=36.709;MAF_USDA=5.294
NC_035102.1	8271168	.	G	A	.	.	MAF_USDA=4.918
NC_035102.1	8271251	.	G	T	.	.	MAF_USDA=3.279
NC_035102.1	8271252	.	G	T	.	.	MAF_INRAE=11.392;MAF_USDA=6.471
NC_035102.1	8271253	.	T	G	.	.	MAF_INRAE=13.924;MAF_USDA=31.765
NC_035102.1	8271291	.	A	C	.	.	MAF_USDA=16.667
NC_035102.1	8271310	.	T	G	.	.	MAF_USDA=2.941
NC_035102.1	8271407	.	G	T	.	.	MAF_USDA=2.459
NC_035102.1	8271489	.	A	G	.	.	MAF_INRAE=48.734;MAF_USDA=37.647
NC_035102.1	8271522	.	C	T	.	.	MAF_INRAE=32.278;MAF_USDA=38.824
NC_035102.1	8271525	.	T	C	.	.	MAF_USDA=2.459
NC_035102.1	8271531	.	G	A	.	.	MAF_INRAE=7.595;MAF_USDA=20.588
NC_035102.1	8271541	.	G	A	.	.	MAF_INRAE=21.667;MAF_USDA=3.529
NC_035102.1	8271543	.	A	T	.	.	MAF_USDA=5.738
NC_035102.1	8271562	.	G	T	.	.	MAF_USDA=4.167
NC_035102.1	8271576	.	C	G	.	.	MAF_INRAE=7.595;MAF_USDA=48.235
NC_035102.1	8271643	.	A	G	.	.	MAF_INRAE=32.278;MAF_USDA=43.529
NC_035102.1	8271689	.	T	C	.	.	MAF_USDA=15.294
NC_035102.1	8271721	.	A	T	.	.	MAF_USDA=15.294
NC_035102.1	8271728	.	A	G	.	.	MAF_INRAE=24.051;MAF_USDA=34.706
NC_035102.1	8271778	.	A	T	.	.	MAF_USDA=4.167
NC_035102.1	8271794	.	T	G	.	.	MAF_INRAE=10.526
NC_035102.1	8271828	.	C	T	.	.	MAF_USDA=6.471
NC_035102.1	8271838	.	C	T	.	.	MAF_INRAE=21.667;MAF_USDA=6.25
NC_035102.1	8271870	.	T	C	.	.	MAF_USDA=4.706
NC_035102.1	8271994	.	G	C	.	.	MAF_INRAE=23.418;MAF_USDA=18.824
NC_035102.1	8272021	.	G	T	.	.	MAF_INRAE=3.165
NC_035102.1	8272043	.	G	A	.	.	MAF_USDA=1.639
NC_035102.1	8272058	.	T	G	.	.	MAF_INRAE=32.278;MAF_USDA=36.471
NC_035102.1	8272140	.	C	A	.	.	MAF_INRAE=7.595;MAF_USDA=10.588
NC_035102.1	8272239	.	G	A	.	.	MAF_INRAE=43.671;MAF_USDA=6.471
NC_035102.1	8272261	.	G	T	.	.	MAF_INRAE=32.278
NC_035102.1	8272262	.	G	T	.	.	MAF_INRAE=35.833
NC_035102.1	8272268	.	A	C	.	.	MAF_USDA=2.941
NC_035102.1	8272319	.	A	T	.	.	MAF_INRAE=32.278
NC_035102.1	8272324	.	G	A	.	.	MAF_USDA=2.353
NC_035102.1	8272428	.	C	T	.	.	MAF_USDA=4.167
NC_035102.1	8272429	.	G	A	.	.	MAF_USDA=15.294
NC_035102.1	8272437	.	A	C	.	.	MAF_INRAE=21.667;MAF_USDA=41.765
NC_035102.1	8272475	.	C	T	.	.	MAF_USDA=2.459
NC_035102.1	8272488	.	G	T	.	.	MAF_INRAE=6.667;MAF_USDA=4.118
NC_035102.1	8272566	.	C	T	.	.	MAF_USDA=1.639
NC_035102.1	8272641	.	T	A	.	.	MAF_INRAE=40.506;MAF_USDA=24.118
NC_035102.1	8272642	.	A	C	.	.	MAF_USDA=9.412
NC_035102.1	8272664	.	T	G	.	.	MAF_USDA=2.459
NC_035102.1	8272736	.	G	A	.	.	MAF_USDA=4.918
NC_035102.1	8272890	.	C	T	.	.	MAF_USDA=15.882
NC_035102.1	8272990	.	G	T	.	.	MAF_INRAE=32.278;MAF_USDA=35.294
NC_035102.1	8273019	.	C	A	.	.	MAF_INRAE=18.333;MAF_USDA=2.083
NC_035102.1	8273038	.	A	T	.	.	MAF_INRAE=3.333;MAF_USDA=25.294
NC_035102.1	8273069	.	G	C	.	.	MAF_USDA=2.941
NC_035102.1	8273078	.	C	A	.	.	MAF_INRAE=43.671;MAF_USDA=6.471
NC_035102.1	8273119	.	G	T	.	.	MAF_INRAE=7.595
NC_035102.1	8273141	.	A	T	.	.	MAF_USDA=2.941
NC_035102.1	8273218	.	G	A	.	.	MAF_USDA=7.831
NC_035102.1	8273274	.	T	G	.	.	MAF_USDA=4.098
NC_035102.1	8273306	.	G	T	.	.	MAF_USDA=2.459
NC_035102.1	8273333	.	G	C	.	.	MAF_INRAE=5.063;MAF_USDA=3.279
NC_035102.1	8273343	.	C	T	.	.	MAF_INRAE=5.696;MAF_USDA=15.882
NC_035102.1	8273356	.	A	T	.	.	MAF_USDA=2.083
NC_035102.1	8273359	.	C	T	.	.	MAF_USDA=2.083
NC_035102.1	8273361	.	G	A	.	.	MAF_USDA=1.639
NC_035102.1	8273376	.	G	A	.	.	MAF_USDA=23.529
NC_035102.1	8273389	.	G	T	.	.	MAF_USDA=4.098
NC_035102.1	8273411	.	A	G	.	.	MAF_USDA=2.459
NC_035102.1	8273602	.	C	T	.	.	MAF_USDA=9.412
NC_035102.1	8273649	.	G	T	.	.	MAF_USDA=2.083
NC_035102.1	8273790	.	G	A	.	.	MAF_USDA=2.941
NC_035102.1	8273929	.	A	G	.	.	MAF_USDA=5.738
NC_035102.1	8273935	.	G	T	.	.	MAF_USDA=3.279
NC_035102.1	8273974	.	C	A	.	.	MAF_USDA=10.417
NC_035102.1	8275471	.	C	T	.	.	MAF_USDA=8.475
NC_035102.1	8275551	.	G	T	.	.	MAF_USDA=4.118
NC_035102.1	8275611	.	G	C	.	.	MAF_INRAE=3.797;MAF_USDA=25.0
NC_035102.1	8275653	.	T	C	.	.	MAF_INRAE=3.797;MAF_USDA=6.471
NC_035102.1	8275678	.	A	G	.	.	MAF_USDA=2.941
NC_035102.1	8275788	.	C	T	.	.	MAF_INRAE=5.263;MAF_USDA=34.118
NC_035102.1	8275872	.	C	A	.	.	MAF_USDA=1.639
NC_035102.1	8275880	.	C	T	.	.	MAF_INRAE=30.38;MAF_USDA=5.882
NC_035102.1	8275955	.	T	A	.	.	MAF_USDA=3.279
NC_035102.1	8275974	.	G	T	.	.	MAF_USDA=10.833
NC_035102.1	8275998	.	G	A	.	.	MAF_USDA=8.475
NC_035102.1	8276047	.	T	A	.	.	MAF_USDA=2.459
NC_035102.1	8276063	.	T	C	.	.	MAF_INRAE=17.5;MAF_USDA=2.083
NC_035102.1	8276095	.	C	T	.	.	MAF_USDA=4.918
NC_035102.1	8276178	.	G	T	.	.	MAF_INRAE=1.667;MAF_USDA=5.294
NC_035102.1	8276214	.	G	A	.	.	MAF_USDA=2.941
NC_035102.1	8276225	.	G	A	.	.	MAF_INRAE=34.177;MAF_USDA=4.918
NC_035102.1	8276444	.	G	C	.	.	MAF_INRAE=25.949;MAF_USDA=30.0
NC_035102.1	8276473	.	T	C	.	.	MAF_USDA=4.706
NC_035102.1	8276533	.	A	G	.	.	MAF_INRAE=8.861;MAF_USDA=22.353
NC_035102.1	8276613	.	C	T	.	.	MAF_USDA=2.353
NC_035102.1	8276694	.	A	T	.	.	MAF_USDA=1.639
NC_035102.1	8276700	.	C	A	.	.	MAF_USDA=3.279
NC_035102.1	8276791	.	A	G	.	.	MAF_INRAE=21.053;MAF_USDA=5.738
NC_035102.1	8276817	.	C	A	.	.	MAF_INRAE=44.304;MAF_USDA=42.353
NC_035102.1	8276858	.	C	T	.	.	MAF_USDA=2.459
NC_035102.1	8276871	.	T	A	.	.	MAF_INRAE=1.667
NC_035102.1	8276901	.	C	G	.	.	MAF_INRAE=21.053;MAF_USDA=4.918
NC_035102.1	8276962	.	C	T	.	.	MAF_INRAE=21.053
NC_035102.1	8276969	.	A	G	.	.	MAF_USDA=12.941
NC_035102.1	8277182	.	A	T	.	.	MAF_INRAE=37.342;MAF_USDA=40.0
NC_035102.1	8277197	.	C	A	.	.	MAF_INRAE=44.304;MAF_USDA=41.176
NC_035102.1	8277204	.	C	T	.	.	MAF_INRAE=37.342;MAF_USDA=40.0
NC_035102.1	8277219	.	A	C	.	.	MAF_INRAE=37.342;MAF_USDA=39.412
NC_035102.1	8277245	.	A	G	.	.	MAF_INRAE=43.038;MAF_USDA=43.529
NC_035102.1	8277331	.	T	C	.	.	MAF_INRAE=36.709;MAF_USDA=38.235
NC_035102.1	8277338	.	T	A	.	.	MAF_USDA=13.529
NC_035102.1	8277383	.	T	C	.	.	MAF_INRAE=42.405;MAF_USDA=28.235
NC_035102.1	8277437	.	A	G	.	.	MAF_INRAE=50.0;MAF_USDA=18.235
NC_035102.1	8277456	.	A	C	.	.	MAF_INRAE=7.595;MAF_USDA=16.471
NC_035102.1	8277512	.	C	A	.	.	MAF_INRAE=48.333;MAF_USDA=46.471
NC_035102.1	8277543	.	T	A	.	.	MAF_USDA=7.647
NC_035102.1	8277551	.	A	C	.	.	MAF_USDA=2.542
NC_035102.1	8277570	.	C	T	.	.	MAF_USDA=3.529
NC_035102.1	8277589	.	C	T	.	.	MAF_INRAE=39.873;MAF_USDA=36.471
NC_035102.1	8277606	.	A	G	.	.	MAF_USDA=3.279
NC_035102.1	8277623	.	T	G	.	.	MAF_INRAE=32.911;MAF_USDA=30.0
NC_035102.1	8277629	.	C	G	.	.	MAF_INRAE=10.526;MAF_USDA=4.098
NC_035102.1	8277659	.	C	T	.	.	MAF_USDA=2.459
NC_035102.1	8277669	.	A	T	.	.	MAF_USDA=2.459
NC_035102.1	8277673	.	A	T	.	.	MAF_USDA=1.639
NC_035102.1	8277717	.	G	C	.	.	MAF_INRAE=45.57;MAF_USDA=44.118
NC_035102.1	8277818	.	T	C	.	.	MAF_INRAE=31.646;MAF_USDA=47.647
NC_035102.1	8278065	.	A	C	.	.	MAF_INRAE=21.053;MAF_USDA=2.459
NC_035102.1	8278141	.	T	C	.	.	MAF_INRAE=43.038;MAF_USDA=41.765
NC_035102.1	8278172	.	C	T	.	.	MAF_INRAE=6.667;MAF_USDA=5.882
NC_035102.1	8278201	.	A	G	.	.	MAF_INRAE=5.063;MAF_USDA=18.824
NC_035102.1	8278207	.	T	A	.	.	MAF_INRAE=10.526;MAF_USDA=4.098
NC_035102.1	8278208	.	A	C	.	.	MAF_INRAE=2.532;MAF_USDA=13.529
NC_035102.1	8278361	.	G	T	.	.	MAF_INRAE=44.167
NC_035102.1	8278638	.	A	G	.	.	MAF_INRAE=26.582;MAF_USDA=17.059
NC_035102.1	8278646	.	C	T	.	.	MAF_USDA=4.098
NC_035102.1	8278669	.	C	A	.	.	MAF_USDA=2.459
NC_035102.1	8278787	.	C	G	.	.	MAF_INRAE=2.532;MAF_USDA=12.941
NC_035102.1	8278791	.	G	T	.	.	MAF_INRAE=1.667;MAF_USDA=13.529
NC_035102.1	8278808	.	A	G	.	.	MAF_INRAE=31.646;MAF_USDA=22.619
NC_035102.1	8278836	.	T	C	.	.	MAF_USDA=2.5
NC_035102.1	8278844	.	C	T	.	.	MAF_INRAE=2.532;MAF_USDA=13.095
NC_035102.1	8278845	.	A	G	.	.	MAF_INRAE=1.667;MAF_USDA=13.095
NC_035102.1	8278963	.	G	T	.	.	MAF_INRAE=41.139;MAF_USDA=40.588
NC_035102.1	8278990	.	T	A	.	.	MAF_USDA=2.459
NC_035102.1	8278991	.	T	C	.	.	MAF_INRAE=31.579;MAF_USDA=9.836
NC_035102.1	8279050	.	C	G	.	.	MAF_INRAE=32.911;MAF_USDA=37.059
NC_035102.1	8279072	.	G	A	.	.	MAF_INRAE=31.579;MAF_USDA=6.557
NC_035102.1	8279098	.	A	G	.	.	MAF_INRAE=41.772;MAF_USDA=28.824
NC_035102.1	8279139	.	T	C	.	.	MAF_INRAE=19.62;MAF_USDA=4.706
NC_035102.1	8279246	.	G	C	.	.	MAF_INRAE=5.263;MAF_USDA=20.0
NC_035102.1	8279249	.	G	A	.	.	MAF_INRAE=37.975;MAF_USDA=41.176
NC_035102.1	8279257	.	G	A	.	.	MAF_INRAE=21.519;MAF_USDA=14.706
NC_035102.1	8279266	.	T	C	.	.	MAF_INRAE=29.114;MAF_USDA=19.412
NC_035102.1	8279307	.	T	C	.	.	MAF_INRAE=8.861;MAF_USDA=38.824
NC_035102.1	8279322	.	T	G	.	.	MAF_INRAE=31.579;MAF_USDA=8.197
NC_035102.1	8279400	.	C	T	.	.	MAF_USDA=8.824
NC_035102.1	8279453	.	G	A	.	.	MAF_INRAE=1.667;MAF_USDA=10.588
NC_035102.1	8279468	.	G	C	.	.	MAF_USDA=1.639
NC_035102.1	8279540	.	C	A	.	.	MAF_INRAE=2.532;MAF_USDA=13.529
NC_035102.1	8279563	.	G	A	.	.	MAF_INRAE=2.532;MAF_USDA=13.529
NC_035102.1	8279583	.	G	T	.	.	MAF_INRAE=11.667
NC_035102.1	8279627	.	T	C	.	.	MAF_INRAE=6.667;MAF_USDA=14.583
NC_035102.1	8279628	.	G	T	.	.	MAF_INRAE=6.667;MAF_USDA=14.583
NC_035102.1	8279677	.	G	A	.	.	MAF_INRAE=2.532;MAF_USDA=13.529
NC_035102.1	8279709	.	C	T	.	.	MAF_INRAE=37.975;MAF_USDA=32.353
NC_035102.1	8279724	.	G	A	.	.	MAF_INRAE=19.62;MAF_USDA=4.918
NC_035102.1	8279810	.	T	A	.	.	MAF_INRAE=21.053
NC_035102.1	8279881	.	A	G	.	.	MAF_INRAE=10.526;MAF_USDA=4.098
NC_035102.1	8279929	.	T	A	.	.	MAF_INRAE=10.526
NC_035102.1	8280007	.	A	G	.	.	MAF_INRAE=26.582;MAF_USDA=17.647
NC_035102.1	8280248	.	A	T	.	.	MAF_INRAE=10.526
NC_035102.1	8280303	.	C	T	.	.	MAF_USDA=8.824
NC_035102.1	8280368	.	T	G	.	.	MAF_USDA=8.333
NC_035102.1	8280401	.	T	C	.	.	MAF_INRAE=2.532;MAF_USDA=14.118
NC_035102.1	8280447	.	C	A	.	.	MAF_INRAE=48.101;MAF_USDA=41.765
NC_035102.1	8280516	.	A	T	.	.	MAF_USDA=5.294
NC_035102.1	8280574	.	A	T	.	.	MAF_USDA=4.167
NC_035102.1	8280704	.	C	T	.	.	MAF_INRAE=3.797;MAF_USDA=4.098
NC_035102.1	8280812	.	C	G	.	.	MAF_INRAE=6.667;MAF_USDA=5.882
NC_035102.1	8280822	.	A	C	.	.	MAF_INRAE=1.667;MAF_USDA=2.459
NC_035102.1	8280828	.	C	A	.	.	MAF_USDA=1.639
NC_035102.1	8280839	.	C	A	.	.	MAF_INRAE=41.667;MAF_USDA=19.412
NC_035102.1	8280847	.	T	C	.	.	MAF_INRAE=41.667;MAF_USDA=14.706
NC_035102.1	8280950	.	G	A	.	.	MAF_INRAE=5.263;MAF_USDA=4.098
NC_035102.1	8281002	.	T	G	.	.	MAF_INRAE=2.532;MAF_USDA=20.0
NC_035102.1	8281039	.	C	A	.	.	MAF_USDA=1.639
NC_035102.1	8281060	.	C	A	.	.	MAF_INRAE=2.532;MAF_USDA=14.118
NC_035102.1	8281064	.	A	T	.	.	MAF_INRAE=36.667;MAF_USDA=35.882
NC_035102.1	8281094	.	C	A	.	.	MAF_INRAE=25.949
NC_035102.1	8281095	.	C	T	.	.	MAF_INRAE=35.443;MAF_USDA=27.647
NC_035102.1	8281124	.	T	C	.	.	MAF_INRAE=37.342;MAF_USDA=20.588
NC_035102.1	8281154	.	A	G	.	.	MAF_INRAE=25.949;MAF_USDA=10.0
NC_035102.1	8281176	.	G	A	.	.	MAF_USDA=4.706
NC_035102.1	8281179	.	G	C	.	.	MAF_USDA=1.639
NC_035102.1	8281203	.	C	T	.	.	MAF_INRAE=19.62;MAF_USDA=5.738
NC_035102.1	8281399	.	C	A	.	.	MAF_USDA=1.639
NC_035102.1	8281402	.	T	C	.	.	MAF_INRAE=25.949;MAF_USDA=10.0
NC_035102.1	8281533	.	T	C	.	.	MAF_USDA=8.824
NC_035102.1	8281559	.	G	T	.	.	MAF_INRAE=21.053;MAF_USDA=3.333
NC_035102.1	8281772	.	T	A	.	.	MAF_INRAE=25.949;MAF_USDA=10.0
NC_035102.1	8281833	.	AAGTAACCAAAAAAACGTTT	AAGTAACCAAAAAAACGTTG	.	.	MAF_USDA=6.25
NC_035102.1	8281852	.	T	G	.	.	MAF_USDA=12.295
NC_035102.1	8281976	.	G	C	.	.	MAF_INRAE=25.316;MAF_USDA=9.412
NC_035102.1	8282006	.	C	T	.	.	MAF_USDA=1.639
NC_035102.1	8282013	.	C	A	.	.	MAF_INRAE=11.392;MAF_USDA=16.393
NC_035102.1	8282034	.	G	A	.	.	MAF_USDA=1.639
NC_035102.1	8282053	.	C	A	.	.	MAF_INRAE=27.215;MAF_USDA=48.235
NC_035102.1	8282105	.	C	T	.	.	MAF_INRAE=24.684;MAF_USDA=9.412
NC_035102.1	8282121	.	G	T	.	.	MAF_INRAE=7.595;MAF_USDA=32.941
NC_035102.1	8282155	.	C	T	.	.	MAF_INRAE=7.595;MAF_USDA=26.471
NC_035102.1	8282188	.	G	A	.	.	MAF_USDA=7.377
NC_035102.1	8282219	.	A	G	.	.	MAF_INRAE=27.5;MAF_USDA=2.083
NC_035102.1	8282227	.	T	G	.	.	MAF_INRAE=35.443;MAF_USDA=27.059
NC_035102.1	8282239	.	A	T	.	.	MAF_USDA=6.25
NC_035102.1	8282289	.	T	A	.	.	MAF_USDA=10.656
NC_035102.1	8282297	.	G	A	.	.	MAF_INRAE=25.316;MAF_USDA=9.412
NC_035102.1	8282309	.	T	C	.	.	MAF_USDA=9.016
NC_035102.1	8282376	.	C	A	.	.	MAF_INRAE=1.667;MAF_USDA=2.459
NC_035102.1	8282389	.	T	C	.	.	MAF_USDA=10.0
NC_035102.1	8282468	.	T	G	.	.	MAF_USDA=2.083
NC_035102.1	8282560	.	C	G	.	.	MAF_INRAE=25.949
NC_035102.1	8282650	.	T	C	.	.	MAF_INRAE=27.215;MAF_USDA=50.0
NC_035102.1	8282666	.	C	G	.	.	MAF_INRAE=8.333;MAF_USDA=33.529
NC_035102.1	8282675	.	T	C	.	.	MAF_INRAE=21.053;MAF_USDA=3.333
NC_035102.1	8282715	.	T	G	.	.	MAF_INRAE=21.053;MAF_USDA=13.115
NC_035102.1	8282850	.	T	A	.	.	MAF_INRAE=10.526
NC_035102.1	8282862	.	C	A	.	.	MAF_INRAE=7.595;MAF_USDA=41.667
NC_035102.1	8282863	.	C	A	.	.	MAF_INRAE=9.167;MAF_USDA=41.667
NC_035102.1	8282916	.	A	T	.	.	MAF_INRAE=5.263;MAF_USDA=18.902
NC_035102.1	8282917	.	T	A	.	.	MAF_USDA=4.268
NC_035102.1	8283109	.	G	A	.	.	MAF_USDA=5.882
NC_035102.1	8283171	.	A	G	.	.	MAF_INRAE=1.667;MAF_USDA=5.294
NC_035102.1	8283183	.	C	A	.	.	MAF_USDA=10.588
NC_035102.1	8283208	.	C	T	.	.	MAF_USDA=1.176
NC_035102.1	8283279	.	C	T	.	.	MAF_USDA=2.083
NC_035102.1	8283282	.	A	T	.	.	MAF_USDA=1.639
NC_035102.1	8283288	.	A	G	.	.	MAF_INRAE=11.392;MAF_USDA=19.167
NC_035102.1	8283303	.	A	T	.	.	MAF_USDA=3.279
NC_035102.1	8283316	.	G	A	.	.	MAF_USDA=8.824
NC_035102.1	8283318	.	C	T	.	.	MAF_INRAE=5.263;MAF_USDA=11.176
NC_035102.1	8283394	.	T	C	.	.	MAF_INRAE=35.443;MAF_USDA=29.412
NC_035102.1	8283398	.	C	T	.	.	MAF_INRAE=45.0;MAF_USDA=28.824
NC_035102.1	8283455	.	C	A	.	.	MAF_INRAE=37.342;MAF_USDA=22.353
NC_035102.1	8283498	.	G	T	.	.	MAF_USDA=4.098
NC_035102.1	8283502	.	T	G	.	.	MAF_INRAE=7.595;MAF_USDA=28.235
NC_035102.1	8283573	.	T	C	.	.	MAF_INRAE=19.62;MAF_USDA=14.706
NC_035102.1	8283685	.	G	A	.	.	MAF_INRAE=10.526
NC_035102.1	8283731	.	C	T	.	.	MAF_INRAE=11.392;MAF_USDA=21.765
NC_035102.1	8283759	.	G	A	.	.	MAF_USDA=2.941
NC_035102.1	8283799	.	G	T	.	.	MAF_INRAE=11.392;MAF_USDA=22.353
NC_035102.1	8283808	.	C	A	.	.	MAF_INRAE=42.5;MAF_USDA=15.294
NC_035102.1	8283915	.	T	G	.	.	MAF_INRAE=45.833;MAF_USDA=31.098
NC_035102.1	8283944	.	C	T	.	.	MAF_USDA=3.39
NC_035102.1	8283945	.	C	A	.	.	MAF_INRAE=45.0;MAF_USDA=43.293
NC_035102.1	8283962	.	C	T	.	.	MAF_INRAE=45.833;MAF_USDA=41.463
NC_035102.1	8283982	.	A	G	.	.	MAF_INRAE=45.833;MAF_USDA=32.317
NC_035102.1	8284045	.	G	A	.	.	MAF_INRAE=6.667;MAF_USDA=21.951
NC_035102.1	8284069	.	T	G	.	.	MAF_USDA=1.724
NC_035102.1	8284126	.	C	T	.	.	MAF_INRAE=25.833
NC_035102.1	8284296	.	C	G	.	.	MAF_USDA=4.237
NC_035102.1	8284305	.	C	T	.	.	MAF_INRAE=44.167;MAF_USDA=3.39
NC_035102.1	8284359	.	C	T	.	.	MAF_INRAE=3.165;MAF_USDA=16.393
NC_035102.1	8284378	.	T	A	.	.	MAF_INRAE=42.405;MAF_USDA=38.824
NC_035102.1	8284397	.	A	G	.	.	MAF_USDA=10.417
NC_035102.1	8284403	.	C	T	.	.	MAF_USDA=12.353
NC_035102.1	8284408	.	C	T	.	.	MAF_INRAE=21.053;MAF_USDA=3.279
NC_035102.1	8284416	.	C	T	.	.	MAF_USDA=11.176
NC_035102.1	8284417	.	G	T	.	.	MAF_USDA=1.639
NC_035102.1	8284501	.	T	G	.	.	MAF_INRAE=43.671;MAF_USDA=36.471
NC_035102.1	8284536	.	C	G	.	.	MAF_INRAE=10.526
NC_035102.1	8284538	.	A	G	.	.	MAF_INRAE=2.532;MAF_USDA=15.294
NC_035102.1	8284610	.	G	A	.	.	MAF_INRAE=41.667
NC_035102.1	8284633	.	A	C	.	.	MAF_USDA=2.083
NC_035102.1	8284652	.	G	T	.	.	MAF_INRAE=21.053;MAF_USDA=2.459
NC_035102.1	8284714	.	G	T	.	.	MAF_INRAE=11.392;MAF_USDA=21.765
NC_035102.1	8284768	.	T	A	.	.	MAF_INRAE=20.253;MAF_USDA=5.738
NC_035102.1	8284777	.	G	A	.	.	MAF_INRAE=11.392;MAF_USDA=21.765
NC_035102.1	8284847	.	A	C	.	.	MAF_INRAE=22.785;MAF_USDA=18.235
NC_035102.1	8284855	.	A	C	.	.	MAF_INRAE=21.053;MAF_USDA=4.098
NC_035102.1	8284982	.	A	G	.	.	MAF_INRAE=1.667;MAF_USDA=5.294
NC_035102.1	8285018	.	T	A	.	.	MAF_USDA=1.639
NC_035102.1	8285050	.	A	T	.	.	MAF_INRAE=3.797
NC_035102.1	8285097	.	A	C	.	.	MAF_INRAE=44.304;MAF_USDA=36.905
NC_035102.1	8285299	.	G	A	.	.	MAF_INRAE=19.62;MAF_USDA=5.738
NC_035102.1	8285444	.	A	G	.	.	MAF_USDA=1.639
NC_035102.1	8285475	.	C	A	.	.	MAF_INRAE=3.797;MAF_USDA=4.918
NC_035102.1	8285483	.	T	C	.	.	MAF_INRAE=42.5;MAF_USDA=34.118
NC_035102.1	8285584	.	T	G	.	.	MAF_INRAE=26.316;MAF_USDA=5.738
NC_035102.1	8285585	.	A	T	.	.	MAF_USDA=5.738
NC_035102.1	8285696	.	C	A	.	.	MAF_INRAE=43.333;MAF_USDA=24.118
NC_035102.1	8285706	.	G	C	.	.	MAF_INRAE=42.5;MAF_USDA=14.706
NC_035102.1	8285726	.	G	A	.	.	MAF_USDA=4.098
NC_035102.1	8285916	.	G	A	.	.	MAF_USDA=1.639
NC_035102.1	8285929	.	A	C	.	.	MAF_INRAE=40.833;MAF_USDA=15.882
NC_035102.1	8286068	.	A	C	.	.	MAF_INRAE=35.443;MAF_USDA=40.588
NC_035102.1	8286147	.	G	C	.	.	MAF_USDA=4.918
NC_035102.1	8286148	.	T	C	.	.	MAF_INRAE=42.5;MAF_USDA=14.706
NC_035102.1	8286227	.	AGCAGGGTGG	AGCAGGGTGT	.	.	MAF_USDA=16.667
NC_035102.1	8286236	.	G	T	.	.	MAF_INRAE=1.667
NC_035102.1	8286262	.	A	G	.	.	MAF_USDA=1.639
NC_035102.1	8286325	.	A	G	.	.	MAF_INRAE=10.526;MAF_USDA=4.706
NC_035102.1	8286349	.	G	T	.	.	MAF_INRAE=21.053
NC_035102.1	8286360	.	A	G	.	.	MAF_USDA=3.279
NC_035102.1	8286445	.	G	T	.	.	MAF_USDA=2.353
NC_035102.1	8286447	.	A	T	.	.	MAF_USDA=6.471
NC_035102.1	8286538	.	A	C	.	.	MAF_INRAE=9.494;MAF_USDA=33.529
NC_035102.1	8286574	.	A	C	.	.	MAF_INRAE=5.696;MAF_USDA=30.588
NC_035102.1	8286587	.	C	T	.	.	MAF_USDA=4.098
NC_035102.1	8286607	.	G	C	.	.	MAF_USDA=4.098
NC_035102.1	8286650	.	G	T	.	.	MAF_USDA=1.639
NC_035102.1	8286721	.	G	A	.	.	MAF_INRAE=25.949;MAF_USDA=10.588
NC_035102.1	8286740	.	A	G	.	.	MAF_INRAE=3.797;MAF_USDA=4.918
NC_035102.1	8286750	.	G	A	.	.	MAF_INRAE=6.667;MAF_USDA=5.882
NC_035102.1	8286788	.	G	T	.	.	MAF_USDA=1.639
NC_035102.1	8286863	.	C	T	.	.	MAF_USDA=1.639
NC_035102.1	8286931	.	A	C	.	.	MAF_INRAE=42.5;MAF_USDA=17.647
NC_035102.1	8286966	.	C	A	.	.	MAF_USDA=1.639
NC_035102.1	8286967	.	A	T	.	.	MAF_USDA=1.639
NC_035102.1	8286970	.	T	G	.	.	MAF_INRAE=6.667;MAF_USDA=5.882
NC_035102.1	8286982	.	T	A	.	.	MAF_INRAE=42.5;MAF_USDA=14.706
NC_035102.1	8287096	.	A	C	.	.	MAF_INRAE=6.667;MAF_USDA=5.882
NC_035102.1	8287208	.	G	A	.	.	MAF_USDA=1.639
NC_035102.1	8287218	.	C	A	.	.	MAF_INRAE=42.5;MAF_USDA=14.706
NC_035102.1	8287219	.	A	G	.	.	MAF_INRAE=42.5;MAF_USDA=14.706
NC_035102.1	8287365	.	G	A	.	.	MAF_USDA=6.471
NC_035102.1	8287474	.	G	C	.	.	MAF_INRAE=42.5;MAF_USDA=47.917
NC_035102.1	8287477	.	C	T	.	.	MAF_INRAE=11.667
NC_035102.1	8287597	.	G	A	.	.	MAF_USDA=1.639
NC_035102.1	8287608	.	C	G	.	.	MAF_INRAE=33.544;MAF_USDA=32.941
NC_035102.1	8287632	.	G	A	.	.	MAF_INRAE=10.526;MAF_USDA=10.588
NC_035102.1	8287647	.	A	T	.	.	MAF_USDA=1.639
NC_035102.1	8287737	.	A	T	.	.	MAF_INRAE=40.833;MAF_USDA=14.706
NC_035102.1	8287872	.	G	A	.	.	MAF_USDA=4.098
NC_035102.1	8287999	.	G	T	.	.	MAF_INRAE=21.053
NC_035102.1	8288010	.	C	T	.	.	MAF_INRAE=21.053
NC_035102.1	8288096	.	A	C	.	.	MAF_USDA=3.333
NC_035102.1	8288210	.	T	A	.	.	MAF_USDA=7.059
NC_035102.1	8288246	.	C	G	.	.	MAF_USDA=4.918
NC_035102.1	8288276	.	G	A	.	.	MAF_USDA=6.471
NC_035102.1	8288323	.	T	G	.	.	MAF_USDA=6.471
NC_035102.1	8288332	.	G	T	.	.	MAF_INRAE=9.494;MAF_USDA=25.882
NC_035102.1	8288409	.	C	A	.	.	MAF_USDA=9.756
NC_035102.1	8288452	.	C	G	.	.	MAF_USDA=15.854
NC_035102.1	8288671	.	C	T	.	.	MAF_INRAE=5.263;MAF_USDA=1.639
NC_035102.1	8288680	.	A	G	.	.	MAF_INRAE=5.696;MAF_USDA=12.941
NC_035102.1	8288708	.	G	A	.	.	MAF_USDA=2.353
NC_035102.1	8288801	.	A	T	.	.	MAF_INRAE=42.5;MAF_USDA=24.118
NC_035102.1	8288802	.	T	A	.	.	MAF_INRAE=19.62;MAF_USDA=4.918
NC_035102.1	8288858	.	G	C	.	.	MAF_USDA=1.639
NC_035102.1	8288927	.	G	T	.	.	MAF_INRAE=38.608;MAF_USDA=34.706
NC_035102.1	8288938	.	A	T	.	.	MAF_INRAE=25.316;MAF_USDA=22.353
NC_035102.1	8289331	.	G	T	.	.	MAF_INRAE=10.526
NC_035102.1	8289393	.	T	A	.	.	MAF_INRAE=6.329;MAF_USDA=21.765
NC_035102.1	8289414	.	C	G	.	.	MAF_INRAE=6.329;MAF_USDA=22.353
NC_035102.1	8289517	.	A	G	.	.	MAF_INRAE=5.696;MAF_USDA=35.882
NC_035102.1	8289587	.	G	A	.	.	MAF_INRAE=5.263;MAF_USDA=8.197
NC_035102.1	8289606	.	A	C	.	.	MAF_INRAE=33.544;MAF_USDA=19.048
NC_035102.1	8289623	.	G	T	.	.	MAF_INRAE=6.667;MAF_USDA=5.952
NC_035102.1	8289671	.	A	G	.	.	MAF_INRAE=36.076;MAF_USDA=39.412
NC_035102.1	8289702	.	T	G	.	.	MAF_USDA=8.235
NC_035102.1	8289763	.	G	T	.	.	MAF_INRAE=36.076;MAF_USDA=37.059
NC_035102.1	8289951	.	C	A	.	.	MAF_USDA=27.083
NC_035102.1	8291139	.	A	C	.	.	MAF_INRAE=41.667;MAF_USDA=43.75
NC_035102.1	8291261	.	G	A	.	.	MAF_INRAE=25.949
NC_035102.1	8291262	.	A	T	.	.	MAF_INRAE=27.5
NC_035102.1	8291272	.	A	G	.	.	MAF_INRAE=5.263;MAF_USDA=1.639
NC_035102.1	8291322	.	A	G	.	.	MAF_INRAE=42.5;MAF_USDA=14.706
NC_035102.1	8291362	.	A	T	.	.	MAF_INRAE=25.316;MAF_USDA=12.353
NC_035102.1	8291463	.	G	A	.	.	MAF_USDA=1.639
NC_035102.1	8291511	.	T	C	.	.	MAF_INRAE=6.667;MAF_USDA=13.529
NC_035102.1	8291572	.	C	T	.	.	MAF_INRAE=19.62;MAF_USDA=4.918
NC_035102.1	8291720	.	T	C	.	.	MAF_INRAE=5.263;MAF_USDA=2.459
NC_035102.1	8291782	.	T	A	.	.	MAF_USDA=2.459
NC_035102.1	8291791	.	T	G	.	.	MAF_USDA=2.459
NC_035102.1	8291851	.	A	G	.	.	MAF_USDA=3.279
NC_035102.1	8292056	.	A	T	.	.	MAF_INRAE=41.667;MAF_USDA=14.706
NC_035102.1	8292230	.	G	A	.	.	MAF_INRAE=10.526;MAF_USDA=4.098
NC_035102.1	8292234	.	A	C	.	.	MAF_USDA=2.353
NC_035102.1	8292362	.	G	A	.	.	MAF_USDA=2.459
NC_035102.1	8292416	.	G	C	.	.	MAF_USDA=2.083
NC_035102.1	8292557	.	C	A	.	.	MAF_USDA=4.098
NC_035102.1	8292562	.	G	C	.	.	MAF_INRAE=6.667;MAF_USDA=27.059
NC_035102.1	8292586	.	C	A	.	.	MAF_INRAE=2.5;MAF_USDA=2.083
NC_035102.1	8292622	.	G	A	.	.	MAF_USDA=1.765
NC_035102.1	8292880	.	C	A	.	.	MAF_INRAE=6.667;MAF_USDA=5.882
NC_035102.1	8292972	.	G	T	.	.	MAF_USDA=2.459
NC_035102.1	8293012	.	C	T	.	.	MAF_INRAE=26.316
NC_035102.1	8293029	.	C	T	.	.	MAF_USDA=2.459
NC_035102.1	8293246	.	T	C	.	.	MAF_USDA=18.75
NC_035102.1	8293299	.	C	A	.	.	MAF_INRAE=6.667;MAF_USDA=17.647
NC_035102.1	8293444	.	C	T	.	.	MAF_INRAE=5.263;MAF_USDA=2.459
NC_035102.1	8293471	.	C	T	.	.	MAF_USDA=7.059
NC_035102.1	8293629	.	T	A	.	.	MAF_INRAE=3.797;MAF_USDA=10.0
NC_035102.1	8293642	.	G	T	.	.	MAF_USDA=7.059
NC_035102.1	8293646	.	G	T	.	.	MAF_USDA=3.279
NC_035102.1	8293715	.	C	T	.	.	MAF_INRAE=36.076;MAF_USDA=36.471
NC_035102.1	8293839	.	C	A	.	.	MAF_INRAE=2.5
NC_035102.1	8293848	.	C	A	.	.	MAF_INRAE=19.62;MAF_USDA=4.918
NC_035102.1	8293903	.	A	C	.	.	MAF_USDA=5.294
NC_035102.1	8294015	.	A	T	.	.	MAF_INRAE=49.367;MAF_USDA=31.176
NC_035102.1	8294024	.	A	T	.	.	MAF_INRAE=49.367;MAF_USDA=24.706
NC_035102.1	8294025	.	C	A	.	.	MAF_USDA=2.083
NC_035102.1	8294055	.	G	T	.	.	MAF_USDA=5.738
NC_035102.1	8294212	.	T	G	.	.	MAF_USDA=3.279
NC_035102.1	8294221	.	G	T	.	.	MAF_USDA=1.639
NC_035102.1	8294352	.	A	C	.	.	MAF_INRAE=42.5;MAF_USDA=17.059
NC_035102.1	8294479	.	C	A	.	.	MAF_INRAE=5.263;MAF_USDA=1.639
NC_035102.1	8294587	.	G	A	.	.	MAF_INRAE=1.667;MAF_USDA=9.412
NC_035102.1	8294610	.	A	T	.	.	MAF_INRAE=48.734;MAF_USDA=24.706
NC_035102.1	8294725	.	A	T	.	.	MAF_USDA=7.647
NC_035102.1	8294746	.	G	T	.	.	MAF_USDA=10.0
NC_035102.1	8294905	.	G	A	.	.	MAF_INRAE=42.5;MAF_USDA=14.706
NC_035102.1	8294913	.	G	C	.	.	MAF_USDA=2.459
NC_035102.1	8294929	.	T	A	.	.	MAF_INRAE=6.667;MAF_USDA=5.882
NC_035102.1	8294997	.	C	A	.	.	MAF_INRAE=10.526;MAF_USDA=8.235
NC_035102.1	8295048	.	A	G	.	.	MAF_INRAE=6.962;MAF_USDA=19.412
NC_035102.1	8295071	.	C	A	.	.	MAF_INRAE=10.526;MAF_USDA=6.471
NC_035102.1	8295074	.	G	A	.	.	MAF_USDA=6.471
NC_035102.1	8295167	.	A	C	.	.	MAF_USDA=4.167
NC_035102.1	8295175	.	G	T	.	.	MAF_INRAE=10.526;MAF_USDA=8.235
NC_035102.1	8295255	.	T	G	.	.	MAF_USDA=1.639
NC_035102.1	8295294	.	C	A	.	.	MAF_USDA=1.639
NC_035102.1	8295607	.	C	T	.	.	MAF_USDA=2.459
NC_035102.1	8295742	.	C	A	.	.	MAF_USDA=2.459
NC_035102.1	8295822	.	C	T	.	.	MAF_USDA=1.639
NC_035102.1	8295831	.	G	A	.	.	MAF_USDA=4.706
NC_035102.1	8295866	.	G	T	.	.	MAF_USDA=1.639
NC_035102.1	8295879	.	T	C	.	.	MAF_USDA=2.459
NC_035102.1	8295900	.	A	C	.	.	MAF_INRAE=6.329;MAF_USDA=22.941
NC_035102.1	8295902	.	T	G	.	.	MAF_USDA=4.118
NC_035102.1	8295915	.	A	C	.	.	MAF_USDA=3.279
NC_035102.1	8295979	.	G	A	.	.	MAF_INRAE=1.667;MAF_USDA=6.471
NC_035102.1	8296039	.	G	A	.	.	MAF_INRAE=7.595;MAF_USDA=6.471
NC_035102.1	8296051	.	A	G	.	.	MAF_USDA=2.459
NC_035102.1	8296096	.	A	G	.	.	MAF_USDA=2.459
NC_035102.1	8296152	.	C	T	.	.	MAF_USDA=2.459
NC_035102.1	8296157	.	T	C	.	.	MAF_USDA=3.279
NC_035102.1	8296158	.	T	A	.	.	MAF_USDA=3.279
NC_035102.1	8296163	.	C	T	.	.	MAF_USDA=3.279
NC_035102.1	8296164	.	C	T	.	.	MAF_USDA=2.459
NC_035102.1	8296167	.	G	A	.	.	MAF_INRAE=41.139;MAF_USDA=44.706
NC_035102.1	8296229	.	T	A	.	.	MAF_INRAE=1.667;MAF_USDA=7.059
NC_035102.1	8296239	.	T	A	.	.	MAF_INRAE=48.734;MAF_USDA=24.706
NC_035102.1	8296241	.	C	A	.	.	MAF_INRAE=49.167;MAF_USDA=24.706
NC_035102.1	8296250	.	G	C	.	.	MAF_INRAE=48.734;MAF_USDA=24.706
NC_035102.1	8296251	.	A	C	.	.	MAF_INRAE=49.167;MAF_USDA=24.706
NC_035102.1	8296270	.	G	A	.	.	MAF_INRAE=48.734;MAF_USDA=25.294
NC_035102.1	8296291	.	C	T	.	.	MAF_INRAE=2.5
NC_035102.1	8296326	.	G	T	.	.	MAF_INRAE=6.667;MAF_USDA=5.882
NC_035102.1	8296601	.	T	G	.	.	MAF_USDA=25.0
NC_035102.1	8296636	.	G	T	.	.	MAF_USDA=37.5
NC_035102.1	8296637	.	A	G	.	.	MAF_USDA=35.417
NC_035102.1	8296680	.	C	T	.	.	MAF_USDA=5.738
NC_035102.1	8296698	.	T	C	.	.	MAF_USDA=25.0
NC_035102.1	8296732	.	G	A	.	.	MAF_INRAE=4.167
NC_035102.1	8297440	.	T	A	.	.	MAF_USDA=3.529
NC_035102.1	8297460	.	G	A	.	.	MAF_USDA=3.279
NC_035102.1	8297494	.	A	G	.	.	MAF_INRAE=26.316;MAF_USDA=4.167
NC_035102.1	8297537	.	C	A	.	.	MAF_INRAE=19.62;MAF_USDA=5.738
NC_035102.1	8297560	.	G	A	.	.	MAF_INRAE=20.253;MAF_USDA=4.918
NC_035102.1	8297646	.	G	C	.	.	MAF_USDA=2.459
NC_035102.1	8297771	.	A	G	.	.	MAF_USDA=3.279
NC_035102.1	8297780	.	G	C	.	.	MAF_INRAE=36.842;MAF_USDA=21.176
NC_035102.1	8297907	.	A	T	.	.	MAF_INRAE=37.342;MAF_USDA=44.118
NC_035102.1	8297940	.	C	T	.	.	MAF_INRAE=5.263;MAF_USDA=2.459
NC_035102.1	8298065	.	T	A	.	.	MAF_USDA=3.279
NC_035102.1	8298164	.	G	A	.	.	MAF_USDA=4.118
NC_035102.1	8298274	.	T	C	.	.	MAF_INRAE=5.263;MAF_USDA=6.471
NC_035102.1	8298339	.	G	T	.	.	MAF_USDA=3.279
NC_035102.1	8298350	.	A	G	.	.	MAF_USDA=3.279
NC_035102.1	8298382	.	TG	TA	.	.	MAF_USDA=12.5
NC_035102.1	8298383	.	G	A	.	.	MAF_INRAE=6.667
NC_035102.1	8298437	.	T	C	.	.	MAF_USDA=2.083
NC_035102.1	8298517	.	A	G	.	.	MAF_USDA=4.706
NC_035102.1	8298634	.	G	C	.	.	MAF_USDA=5.738
NC_035102.1	8298773	.	T	C	.	.	MAF_INRAE=37.342;MAF_USDA=42.941
NC_035102.1	8298783	.	T	A	.	.	MAF_USDA=1.639
NC_035102.1	8298829	.	C	T	.	.	MAF_USDA=1.765
NC_035102.1	8298870	.	C	T	.	.	MAF_USDA=1.639
NC_035102.1	8298901	.	A	T	.	.	MAF_USDA=4.118
NC_035102.1	8298930	.	T	G	.	.	MAF_USDA=2.459
NC_035102.1	8298942	.	C	A	.	.	MAF_INRAE=8.333
NC_035102.1	8299015	.	T	A	.	.	MAF_USDA=1.639
NC_035102.1	8299053	.	T	A	.	.	MAF_USDA=9.412
NC_035102.1	8299097	.	A	C	.	.	MAF_INRAE=5.263;MAF_USDA=2.459
NC_035102.1	8299099	.	A	C	.	.	MAF_USDA=4.098
NC_035102.1	8299105	.	A	C	.	.	MAF_USDA=1.639
NC_035102.1	8299142	.	C	T	.	.	MAF_USDA=31.25
NC_035102.1	8299143	.	A	T	.	.	MAF_USDA=29.167
NC_035102.1	8299145	.	A	T	.	.	MAF_INRAE=41.667;MAF_USDA=29.167
NC_035102.1	8299146	.	A	T	.	.	MAF_USDA=31.25
NC_035102.1	8299160	.	C	A	.	.	MAF_USDA=12.5
NC_035102.1	8299177	.	C	T	.	.	MAF_INRAE=5.263
NC_035102.1	8299187	.	G	A	.	.	MAF_INRAE=19.62;MAF_USDA=7.647
NC_035102.1	8299202	.	G	T	.	.	MAF_USDA=1.639
NC_035102.1	8299205	.	C	T	.	.	MAF_USDA=4.098
NC_035102.1	8299236	.	G	T	.	.	MAF_INRAE=5.263;MAF_USDA=1.639
NC_035102.1	8299274	.	T	A	.	.	MAF_INRAE=29.167;MAF_USDA=35.417
NC_035102.1	8299372	.	C	T	.	.	MAF_USDA=1.639
NC_035102.1	8299375	.	C	A	.	.	MAF_USDA=14.118
NC_035102.1	8299403	.	C	A	.	.	MAF_INRAE=3.797;MAF_USDA=6.557
NC_035102.1	8299412	.	G	T	.	.	MAF_USDA=4.918
NC_035102.1	8299537	.	A	C	.	.	MAF_USDA=1.639
NC_035102.1	8299604	.	C	T	.	.	MAF_USDA=2.459
NC_035102.1	8299635	.	G	A	.	.	MAF_USDA=3.279
NC_035102.1	8299654	.	C	A	.	.	MAF_USDA=12.5
NC_035102.1	8299719	.	T	C	.	.	MAF_USDA=5.294
NC_035102.1	8299728	.	C	T	.	.	MAF_USDA=4.098
NC_035102.1	8299800	.	T	A	.	.	MAF_INRAE=10.526
NC_035102.1	8299930	.	G	T	.	.	MAF_USDA=3.279
NC_035102.1	8299990	.	G	A	.	.	MAF_USDA=4.098
NC_035102.1	8300012	.	C	T	.	.	MAF_INRAE=5.263;MAF_USDA=2.353
NC_035102.1	8300093	.	T	A	.	.	MAF_INRAE=42.5;MAF_USDA=10.588
NC_035102.1	8300096	.	T	C	.	.	MAF_INRAE=3.797;MAF_USDA=7.059
NC_035102.1	8300158	.	A	T	.	.	MAF_USDA=9.412
NC_035102.1	8300160	.	G	T	.	.	MAF_USDA=8.197
NC_035102.1	8300437	.	C	T	.	.	MAF_INRAE=42.5;MAF_USDA=10.588
NC_035102.1	8300439	.	T	C	.	.	MAF_INRAE=19.62;MAF_USDA=4.918
NC_035102.1	8300485	.	A	C	.	.	MAF_INRAE=5.263;MAF_USDA=1.639
NC_035102.1	8300517	.	G	T	.	.	MAF_INRAE=3.797;MAF_USDA=7.647
NC_035102.1	8300518	.	G	T	.	.	MAF_INRAE=1.667;MAF_USDA=7.647
NC_035102.1	8300527	.	A	G	.	.	MAF_USDA=1.639
NC_035102.1	8300558	.	C	A	.	.	MAF_USDA=3.279
NC_035102.1	8300565	.	C	A	.	.	MAF_INRAE=3.797;MAF_USDA=7.647
NC_035102.1	8300639	.	T	G	.	.	MAF_USDA=2.459
NC_035102.1	8300648	.	A	T	.	.	MAF_USDA=1.639
NC_035102.1	8300745	.	C	T	.	.	MAF_INRAE=42.5;MAF_USDA=10.588
NC_035102.1	8300767	.	G	A	.	.	MAF_USDA=5.738
NC_035102.1	8300856	.	A	T	.	.	MAF_USDA=2.459
NC_035102.1	8300879	.	C	T	.	.	MAF_USDA=1.639
NC_035102.1	8300988	.	C	A	.	.	MAF_USDA=3.279
NC_035102.1	8301000	.	G	T	.	.	MAF_INRAE=37.342;MAF_USDA=41.765
NC_035102.1	8301085	.	C	T	.	.	MAF_INRAE=5.263;MAF_USDA=1.639
NC_035102.1	8301157	.	G	A	.	.	MAF_USDA=2.459
NC_035102.1	8301169	.	G	A	.	.	MAF_USDA=1.639
NC_035102.1	8301329	.	A	T	.	.	MAF_USDA=3.279
NC_035102.1	8301355	.	C	T	.	.	MAF_INRAE=5.263;MAF_USDA=2.459
NC_035102.1	8301429	.	G	T	.	.	MAF_INRAE=5.263;MAF_USDA=4.706
NC_035102.1	8301511	.	A	G	.	.	MAF_USDA=2.459
NC_035102.1	8301554	.	G	T	.	.	MAF_USDA=4.098
NC_035102.1	8301621	.	G	T	.	.	MAF_USDA=3.279
NC_035102.1	8301630	.	C	T	.	.	MAF_USDA=2.459
NC_035102.1	8301641	.	C	A	.	.	MAF_USDA=3.279
NC_035102.1	8301653	.	A	G	.	.	MAF_USDA=1.765
NC_035102.1	8301711	.	C	T	.	.	MAF_USDA=3.279
NC_035102.1	8301730	.	G	A	.	.	MAF_USDA=1.639
NC_035102.1	8301752	.	G	A	.	.	MAF_INRAE=5.263;MAF_USDA=1.639
NC_035102.1	8301763	.	A	G	.	.	MAF_USDA=3.279
NC_035102.1	8301821	.	A	T	.	.	MAF_INRAE=5.263;MAF_USDA=1.765
NC_035102.1	8301823	.	C	T	.	.	MAF_USDA=1.765
NC_035102.1	8301911	.	C	A	.	.	MAF_USDA=9.412
NC_035102.1	8302041	.	T	A	.	.	MAF_INRAE=31.579;MAF_USDA=25.882
NC_035102.1	8302099	.	A	C	.	.	MAF_USDA=3.279
NC_035102.1	8302139	.	G	A	.	.	MAF_INRAE=37.975;MAF_USDA=45.294
NC_035102.1	8302180	.	A	C	.	.	MAF_INRAE=21.053;MAF_USDA=10.656
NC_035102.1	8302182	.	A	G	.	.	MAF_USDA=2.083
NC_035102.1	8302251	.	T	G	.	.	MAF_USDA=2.459
NC_035102.1	8302253	.	C	A	.	.	MAF_USDA=3.279
NC_035102.1	8302318	.	C	A	.	.	MAF_USDA=1.639
NC_035102.1	8302319	.	A	G	.	.	MAF_USDA=1.639
NC_035102.1	8302377	.	G	A	.	.	MAF_INRAE=2.5;MAF_USDA=9.836
NC_035102.1	8302457	.	A	C	.	.	MAF_USDA=2.459
NC_035102.1	8302466	.	C	T	.	.	MAF_USDA=2.459
NC_035102.1	8302492	.	T	C	.	.	MAF_USDA=3.279
NC_035102.1	8302566	.	C	T	.	.	MAF_USDA=3.529
NC_035102.1	8302729	.	T	G	.	.	MAF_INRAE=36.842;MAF_USDA=23.529
NC_035102.1	8302784	.	C	A	.	.	MAF_INRAE=36.076;MAF_USDA=45.882
NC_035102.1	8302868	.	A	T	.	.	MAF_USDA=2.459
NC_035102.1	8302974	.	A	G	.	.	MAF_USDA=4.098
NC_035102.1	8303028	.	C	A	.	.	MAF_USDA=14.706
NC_035102.1	8303074	.	G	A	.	.	MAF_USDA=2.5
NC_035102.1	8303145	.	T	C	.	.	MAF_USDA=3.279
NC_035102.1	8303156	.	G	A	.	.	MAF_USDA=3.279
NC_035102.1	8303162	.	A	G	.	.	MAF_INRAE=10.526
NC_035102.1	8303252	.	T	C	.	.	MAF_USDA=1.765
NC_035102.1	8303258	.	A	T	.	.	MAF_INRAE=5.263;MAF_USDA=2.5
NC_035102.1	8303269	.	C	T	.	.	MAF_USDA=14.583
NC_035102.1	8303295	.	C	A	.	.	MAF_USDA=1.639
NC_035102.1	8303343	.	G	T	.	.	MAF_USDA=3.279
NC_035102.1	8303372	.	C	A	.	.	MAF_USDA=9.412
NC_035102.1	8303414	.	G	T	.	.	MAF_INRAE=2.5;MAF_USDA=7.647
NC_035102.1	8303439	.	A	G	.	.	MAF_USDA=4.098
NC_035102.1	8303551	.	T	C	.	.	MAF_USDA=3.279
NC_035102.1	8303617	.	C	T	.	.	MAF_USDA=3.279
NC_035102.1	8303679	.	T	G	.	.	MAF_INRAE=5.263
NC_035102.1	8303687	.	C	A	.	.	MAF_USDA=3.279
NC_035102.1	8303701	.	T	A	.	.	MAF_USDA=2.459
NC_035102.1	8303914	.	C	T	.	.	MAF_USDA=1.639
NC_035102.1	8303938	.	T	A	.	.	MAF_USDA=3.279
NC_035102.1	8303971	.	G	A	.	.	MAF_USDA=4.098
NC_035102.1	8304005	.	A	C	.	.	MAF_USDA=3.279
NC_035102.1	8304016	.	A	C	.	.	MAF_INRAE=37.342;MAF_USDA=49.412
NC_035102.1	8304063	.	T	G	.	.	MAF_USDA=9.412
NC_035102.1	8304064	.	G	T	.	.	MAF_USDA=3.279
NC_035102.1	8304112	.	G	A	.	.	MAF_INRAE=10.526
NC_035102.1	8304119	.	A	C	.	.	MAF_USDA=3.279
NC_035102.1	8304136	.	G	A	.	.	MAF_USDA=4.098
NC_035102.1	8304163	.	T	A	.	.	MAF_USDA=1.639
NC_035102.1	8304164	.	T	C	.	.	MAF_INRAE=3.797;MAF_USDA=5.738
NC_035102.1	8304528	.	T	G	.	.	MAF_USDA=1.639
NC_035102.1	8304549	.	T	G	.	.	MAF_USDA=1.639
NC_035102.1	8304643	.	A	C	.	.	MAF_USDA=4.706
NC_035102.1	8304749	.	C	T	.	.	MAF_USDA=3.279
NC_035102.1	8304828	.	C	G	.	.	MAF_USDA=3.279
NC_035102.1	8304867	.	G	T	.	.	MAF_USDA=3.279
NC_035102.1	8305265	.	C	T	.	.	MAF_INRAE=36.076;MAF_USDA=41.071
NC_035102.1	8305287	.	C	G	.	.	MAF_INRAE=1.667;MAF_USDA=6.548
NC_035102.1	8305292	.	A	G	.	.	MAF_USDA=2.083
NC_035102.1	8305319	.	G	A	.	.	MAF_INRAE=17.5;MAF_USDA=4.167
NC_035102.1	8305396	.	C	A	.	.	MAF_USDA=1.639
NC_035102.1	8305515	.	T	A	.	.	MAF_INRAE=10.526
NC_035102.1	8305536	.	A	G	.	.	MAF_INRAE=36.076;MAF_USDA=39.881
NC_035102.1	8305743	.	A	G	.	.	MAF_USDA=1.639
NC_035102.1	8305789	.	A	C	.	.	MAF_INRAE=39.873;MAF_USDA=46.471
NC_035102.1	8305861	.	T	A	.	.	MAF_USDA=3.279
NC_035102.1	8305872	.	G	T	.	.	MAF_USDA=1.639
NC_035102.1	8306217	.	A	C	.	.	MAF_USDA=1.639
NC_035102.1	8306268	.	C	A	.	.	MAF_USDA=2.459
NC_035102.1	8306316	.	C	A	.	.	MAF_USDA=1.765
NC_035102.1	8306503	.	C	A	.	.	MAF_USDA=1.765
NC_035102.1	8306548	.	A	C	.	.	MAF_USDA=4.918
NC_035102.1	8306568	.	T	A	.	.	MAF_INRAE=6.667;MAF_USDA=5.882
NC_035102.1	8306627	.	G	A	.	.	MAF_INRAE=41.667;MAF_USDA=12.941
NC_035102.1	8306773	.	A	T	.	.	MAF_USDA=3.279
NC_035102.1	8306794	.	C	A	.	.	MAF_USDA=3.279
NC_035102.1	8306803	.	A	G	.	.	MAF_INRAE=41.139;MAF_USDA=48.235
NC_035102.1	8306821	.	G	T	.	.	MAF_INRAE=41.139;MAF_USDA=48.824
NC_035102.1	8306868	.	G	A	.	.	MAF_USDA=1.639
NC_035102.1	8306906	.	T	C	.	.	MAF_USDA=5.738
NC_035102.1	8306932	.	C	T	.	.	MAF_USDA=1.639
NC_035102.1	8306981	.	A	C	.	.	MAF_INRAE=1.667
NC_035102.1	8307109	.	C	A	.	.	MAF_USDA=1.765
NC_035102.1	8307131	.	G	A	.	.	MAF_USDA=1.639
NC_035102.1	8307159	.	G	C	.	.	MAF_INRAE=32.278;MAF_USDA=17.647
NC_035102.1	8307193	.	A	C	.	.	MAF_USDA=8.197
NC_035102.1	8307211	.	A	G	.	.	MAF_USDA=12.295
NC_035102.1	8307226	.	T	C	.	.	MAF_USDA=2.459
NC_035102.1	8307229	.	A	T	.	.	MAF_USDA=2.459
NC_035102.1	8307231	.	T	C	.	.	MAF_USDA=8.197
NC_035102.1	8307232	.	G	A	.	.	MAF_USDA=8.197
NC_035102.1	8307235	.	G	A	.	.	MAF_USDA=2.353
NC_035102.1	8307270	.	G	A	.	.	MAF_USDA=7.5
NC_035102.1	8307276	.	A	G	.	.	MAF_USDA=3.279
NC_035102.1	8307277	.	T	C	.	.	MAF_INRAE=3.333;MAF_USDA=23.529
NC_035102.1	8307285	.	T	C	.	.	MAF_USDA=8.197
NC_035102.1	8307304	.	G	A	.	.	MAF_USDA=8.197
NC_035102.1	8307317	.	C	A	.	.	MAF_USDA=6.557
NC_035102.1	8307320	.	C	T	.	.	MAF_INRAE=5.063;MAF_USDA=13.529
NC_035102.1	8307322	.	T	A	.	.	MAF_USDA=6.557
NC_035102.1	8307325	.	C	T	.	.	MAF_INRAE=49.167;MAF_USDA=20.0
NC_035102.1	8307327	.	T	G	.	.	MAF_USDA=9.836
NC_035102.1	8307341	.	T	G	.	.	MAF_USDA=6.557
NC_035102.1	8307373	.	T	A	.	.	MAF_INRAE=2.5;MAF_USDA=9.836
NC_035102.1	8307427	.	A	G	.	.	MAF_USDA=3.279
NC_035102.1	8307467	.	A	C	.	.	MAF_USDA=5.294
NC_035102.1	8307619	.	T	C	.	.	MAF_USDA=1.667
NC_035102.1	8307688	.	C	A	.	.	MAF_INRAE=31.579;MAF_USDA=17.857
NC_035102.1	8307770	.	G	T	.	.	MAF_INRAE=32.278;MAF_USDA=25.595
NC_035102.1	8307786	.	A	T	.	.	MAF_INRAE=10.526
NC_035102.1	8307809	.	T	C	.	.	MAF_INRAE=32.278;MAF_USDA=24.405
NC_035102.1	8307838	.	A	T	.	.	MAF_INRAE=31.013;MAF_USDA=22.024
NC_035102.1	8307879	.	G	A	.	.	MAF_INRAE=41.139;MAF_USDA=50.0
NC_035102.1	8307884	.	A	T	.	.	MAF_USDA=3.333
NC_035102.1	8307942	.	T	G	.	.	MAF_USDA=3.279
NC_035102.1	8308023	.	A	T	.	.	MAF_USDA=2.459
NC_035102.1	8308054	.	A	T	.	.	MAF_USDA=2.459
NC_035102.1	8308062	.	T	G	.	.	MAF_USDA=1.639
NC_035102.1	8308073	.	G	T	.	.	MAF_INRAE=31.579;MAF_USDA=20.0
NC_035102.1	8308260	.	G	A	.	.	MAF_USDA=3.279
NC_035102.1	8308489	.	C	T	.	.	MAF_USDA=3.279
NC_035102.1	8308525	.	C	A	.	.	MAF_USDA=4.118
NC_035102.1	8308526	.	A	G	.	.	MAF_USDA=3.529
NC_035102.1	8308560	.	C	T	.	.	MAF_INRAE=36.842;MAF_USDA=12.5
NC_035102.1	8308566	.	G	A	.	.	MAF_INRAE=31.646;MAF_USDA=21.176
NC_035102.1	8308603	.	C	A	.	.	MAF_INRAE=36.842;MAF_USDA=28.824
NC_035102.1	8308605	.	A	G	.	.	MAF_USDA=1.639
NC_035102.1	8308612	.	C	T	.	.	MAF_USDA=1.765
NC_035102.1	8308631	.	A	T	.	.	MAF_USDA=3.279
NC_035102.1	8308656	.	T	A	.	.	MAF_INRAE=5.263
NC_035102.1	8308702	.	C	T	.	.	MAF_USDA=1.639
NC_035102.1	8308762	.	G	T	.	.	MAF_USDA=3.279
NC_035102.1	8308789	.	G	T	.	.	MAF_USDA=1.639
NC_035102.1	8308818	.	T	C	.	.	MAF_INRAE=31.013;MAF_USDA=17.647
NC_035102.1	8308856	.	T	A	.	.	MAF_INRAE=6.667;MAF_USDA=5.882
NC_035102.1	8308903	.	C	A	.	.	MAF_USDA=4.706
NC_035102.1	8308923	.	G	A	.	.	MAF_INRAE=5.263;MAF_USDA=7.059
NC_035102.1	8309124	.	C	T	.	.	MAF_INRAE=6.329;MAF_USDA=13.529
NC_035102.1	8309292	.	A	T	.	.	MAF_USDA=2.353
NC_035102.1	8309358	.	T	A	.	.	MAF_USDA=1.639
NC_035102.1	8309566	.	T	G	.	.	MAF_USDA=5.294
NC_035102.1	8309617	.	T	G	.	.	MAF_INRAE=13.291;MAF_USDA=32.353
NC_035102.1	8309649	.	T	A	.	.	MAF_INRAE=1.667;MAF_USDA=5.294
NC_035102.1	8309783	.	T	A	.	.	MAF_INRAE=42.5;MAF_USDA=12.941
NC_035102.1	8309825	.	G	A	.	.	MAF_USDA=5.738
NC_035102.1	8309877	.	A	C	.	.	MAF_INRAE=5.263
NC_035102.1	8309881	.	T	A	.	.	MAF_INRAE=45.57;MAF_USDA=47.917
NC_035102.1	8309911	.	G	C	.	.	MAF_USDA=1.765
NC_035102.1	8309913	.	A	T	.	.	MAF_USDA=3.279
NC_035102.1	8309946	.	T	C	.	.	MAF_USDA=3.279
NC_035102.1	8309953	.	C	A	.	.	MAF_USDA=28.235
NC_035102.1	8309980	.	C	T	.	.	MAF_USDA=4.706
NC_035102.1	8310015	.	T	A	.	.	MAF_USDA=42.353
NC_035102.1	8310070	.	T	A	.	.	MAF_USDA=28.916
NC_035102.1	8310076	.	T	G	.	.	MAF_USDA=1.695
NC_035102.1	8310095	.	T	C	.	.	MAF_USDA=46.951
NC_035102.1	8310717	.	C	T	.	.	MAF_USDA=45.833
NC_035102.1	8310878	.	C	T	.	.	MAF_INRAE=13.924;MAF_USDA=37.647
NC_035102.1	8310908	.	A	T	.	.	MAF_USDA=1.639
NC_035102.1	8310973	.	T	C	.	.	MAF_INRAE=44.937;MAF_USDA=44.706
NC_035102.1	8310981	.	G	A	.	.	MAF_INRAE=5.263;MAF_USDA=6.557
NC_035102.1	8311094	.	C	A	.	.	MAF_USDA=1.639
NC_035102.1	8311152	.	A	T	.	.	MAF_USDA=1.639
NC_035102.1	8311201	.	C	T	.	.	MAF_INRAE=21.053;MAF_USDA=4.918
NC_035102.1	8311253	.	T	C	.	.	MAF_USDA=2.459
NC_035102.1	8311400	.	A	C	.	.	MAF_INRAE=42.405;MAF_USDA=44.118
NC_035102.1	8311547	.	C	A	.	.	MAF_INRAE=25.949
NC_035102.1	8311597	.	C	G	.	.	MAF_USDA=9.322
NC_035102.1	8311608	.	C	T	.	.	MAF_INRAE=22.152;MAF_USDA=23.214
NC_035102.1	8311621	.	A	C	.	.	MAF_INRAE=21.053;MAF_USDA=11.31
NC_035102.1	8311662	.	C	T	.	.	MAF_INRAE=31.013;MAF_USDA=17.059
NC_035102.1	8311748	.	T	A	.	.	MAF_USDA=5.294
NC_035102.1	8311765	.	T	C	.	.	MAF_INRAE=6.329;MAF_USDA=33.529
NC_035102.1	8311940	.	C	T	.	.	MAF_INRAE=5.263
NC_035102.1	8312032	.	CAA	CAG	.	.	MAF_USDA=2.083
NC_035102.1	8312117	.	A	C	.	.	MAF_INRAE=31.013;MAF_USDA=26.471
NC_035102.1	8312140	.	A	G	.	.	MAF_INRAE=31.013;MAF_USDA=26.471
NC_035102.1	8312159	.	C	T	.	.	MAF_USDA=2.5
NC_035102.1	8312160	.	G	A	.	.	MAF_USDA=1.765
NC_035102.1	8312177	.	C	G	.	.	MAF_INRAE=42.5;MAF_USDA=12.941
NC_035102.1	8312192	.	T	C	.	.	MAF_USDA=10.714
NC_035102.1	8312277	.	C	A	.	.	MAF_USDA=1.176
NC_035102.1	8312415	.	T	A	.	.	MAF_INRAE=10.526
NC_035102.1	8312433	.	T	A	.	.	MAF_USDA=4.118
NC_035102.1	8312484	.	C	A	.	.	MAF_INRAE=6.667;MAF_USDA=14.583
NC_035102.1	8312497	.	G	A	.	.	MAF_INRAE=31.013;MAF_USDA=23.529
NC_035102.1	8312517	.	G	A	.	.	MAF_USDA=7.377
NC_035102.1	8312530	.	C	T	.	.	MAF_USDA=2.459
NC_035102.1	8312547	.	A	C	.	.	MAF_USDA=3.279
NC_035102.1	8312611	.	C	T	.	.	MAF_USDA=3.279
NC_035102.1	8312629	.	A	G	.	.	MAF_INRAE=26.582;MAF_USDA=13.69
NC_035102.1	8312641	.	G	C	.	.	MAF_INRAE=41.667;MAF_USDA=10.588
NC_035102.1	8312655	.	C	A	.	.	MAF_INRAE=42.5;MAF_USDA=10.588
NC_035102.1	8312781	.	C	T	.	.	MAF_INRAE=6.667;MAF_USDA=7.059
NC_035102.1	8312796	.	T	A	.	.	MAF_INRAE=25.949
NC_035102.1	8312959	.	G	A	.	.	MAF_USDA=8.235
NC_035102.1	8313081	.	A	C	.	.	MAF_INRAE=33.544;MAF_USDA=24.118
NC_035102.1	8313124	.	A	C	.	.	MAF_INRAE=26.582;MAF_USDA=8.235
NC_035102.1	8313140	.	C	T	.	.	MAF_INRAE=26.582;MAF_USDA=8.235
NC_035102.1	8313177	.	C	A	.	.	MAF_INRAE=21.053
NC_035102.1	8313186	.	T	C	.	.	MAF_USDA=8.235
NC_035102.1	8313215	.	C	A	.	.	MAF_INRAE=5.263;MAF_USDA=12.941
NC_035102.1	8313558	.	G	T	.	.	MAF_INRAE=19.62;MAF_USDA=4.918
NC_035102.1	8313639	.	C	A	.	.	MAF_USDA=1.639
NC_035102.1	8313650	.	T	C	.	.	MAF_USDA=9.412
NC_035102.1	8313699	.	G	A	.	.	MAF_INRAE=25.949;MAF_USDA=4.918
NC_035102.1	8313787	.	G	A	.	.	MAF_USDA=2.353
NC_035102.1	8313811	.	A	G	.	.	MAF_INRAE=39.873;MAF_USDA=22.353
NC_035102.1	8313850	.	T	C	.	.	MAF_INRAE=19.62;MAF_USDA=4.918
NC_035102.1	8313853	.	C	A	.	.	MAF_INRAE=25.949;MAF_USDA=4.918
NC_035102.1	8313860	.	C	T	.	.	MAF_INRAE=21.053
NC_035102.1	8313888	.	A	G	.	.	MAF_INRAE=39.873;MAF_USDA=34.706
NC_035102.1	8313918	.	G	T	.	.	MAF_INRAE=5.263;MAF_USDA=9.016
NC_035102.1	8313939	.	T	A	.	.	MAF_INRAE=6.329;MAF_USDA=5.882
NC_035102.1	8313975	.	A	T	.	.	MAF_INRAE=25.949;MAF_USDA=7.377
NC_035102.1	8314023	.	C	A	.	.	MAF_INRAE=12.658;MAF_USDA=17.059
NC_035102.1	8314088	.	T	A	.	.	MAF_USDA=1.639
NC_035102.1	8314113	.	G	T	.	.	MAF_INRAE=7.595
NC_035102.1	8314235	.	C	T	.	.	MAF_USDA=3.279
NC_035102.1	8314263	.	G	T	.	.	MAF_USDA=1.639
NC_035102.1	8314417	.	A	G	.	.	MAF_INRAE=26.582;MAF_USDA=4.918
NC_035102.1	8314421	.	G	T	.	.	MAF_INRAE=2.5;MAF_USDA=8.197
NC_035102.1	8314698	.	C	T	.	.	MAF_USDA=1.639
NC_035102.1	8314826	.	G	A	.	.	MAF_INRAE=42.5;MAF_USDA=10.588
NC_035102.1	8314886	.	G	T	.	.	MAF_USDA=12.5
NC_035102.1	8314921	.	G	A	.	.	MAF_USDA=10.0
NC_035102.1	8314922	.	T	G	.	.	MAF_USDA=10.0
NC_035102.1	8315122	.	G	C	.	.	MAF_USDA=1.639
NC_035102.1	8315169	.	C	T	.	.	MAF_USDA=1.639
NC_035102.1	8315174	.	T	G	.	.	MAF_INRAE=25.949
NC_035102.1	8315192	.	T	G	.	.	MAF_USDA=9.412
NC_035102.1	8315264	.	T	C	.	.	MAF_INRAE=7.595;MAF_USDA=10.0
NC_035102.1	8315287	.	A	C	.	.	MAF_USDA=9.412
NC_035102.1	8315339	.	G	A	.	.	MAF_USDA=2.083
NC_035102.1	8315496	.	T	G	.	.	MAF_INRAE=42.105;MAF_USDA=34.706
NC_035102.1	8315717	.	G	A	.	.	MAF_INRAE=7.595;MAF_USDA=11.176
NC_035102.1	8315754	.	C	A	.	.	MAF_INRAE=2.5;MAF_USDA=17.059
NC_035102.1	8315757	.	C	G	.	.	MAF_USDA=2.083
NC_035102.1	8315838	.	T	C	.	.	MAF_USDA=1.639
NC_035102.1	8315885	.	C	A	.	.	MAF_INRAE=34.177;MAF_USDA=35.294
NC_035102.1	8316025	.	C	T	.	.	MAF_USDA=4.098
NC_035102.1	8316129	.	G	T	.	.	MAF_INRAE=2.5;MAF_USDA=5.294
NC_035102.1	8316241	.	A	C	.	.	MAF_INRAE=41.772;MAF_USDA=38.235
NC_035102.1	8316275	.	A	G	.	.	MAF_INRAE=33.544;MAF_USDA=21.176
NC_035102.1	8316300	.	T	C	.	.	MAF_USDA=1.639
NC_035102.1	8316336	.	G	A	.	.	MAF_USDA=2.459
NC_035102.1	8316556	.	C	T	.	.	MAF_USDA=2.083
NC_035102.1	8316599	.	G	A	.	.	MAF_USDA=9.836
NC_035102.1	8316624	.	G	T	.	.	MAF_INRAE=2.5
NC_035102.1	8316659	.	C	G	.	.	MAF_INRAE=8.228;MAF_USDA=12.353
NC_035102.1	8316688	.	A	G	.	.	MAF_INRAE=34.177;MAF_USDA=20.0
NC_035102.1	8316720	.	C	A	.	.	MAF_INRAE=28.481;MAF_USDA=8.235
NC_035102.1	8316811	.	G	C	.	.	MAF_USDA=5.357
NC_035102.1	8316815	.	G	A	.	.	MAF_USDA=6.667
NC_035102.1	8316919	.	G	A	.	.	MAF_INRAE=5.263
NC_035102.1	8316970	.	C	T	.	.	MAF_USDA=4.167
NC_035102.1	8317009	.	C	A	.	.	MAF_USDA=23.913
NC_035102.1	8317012	.	T	G	.	.	MAF_USDA=6.25
NC_035102.1	8317014	.	T	G	.	.	MAF_INRAE=47.368;MAF_USDA=37.5
NC_035102.1	8317046	.	G	A	.	.	MAF_INRAE=28.333;MAF_USDA=20.588
NC_035102.1	8317099	.	A	C	.	.	MAF_INRAE=35.0;MAF_USDA=20.0
NC_035102.1	8317105	.	T	A	.	.	MAF_INRAE=32.911;MAF_USDA=20.0
NC_035102.1	8317106	.	A	G	.	.	MAF_INRAE=35.0;MAF_USDA=20.0
NC_035102.1	8317188	.	C	A	.	.	MAF_INRAE=7.595;MAF_USDA=11.765
NC_035102.1	8317189	.	C	T	.	.	MAF_USDA=1.639
NC_035102.1	8317234	.	G	A	.	.	MAF_INRAE=44.167;MAF_USDA=10.588
NC_035102.1	8317259	.	C	T	.	.	MAF_INRAE=6.329;MAF_USDA=8.824
NC_035102.1	8317280	.	C	G	.	.	MAF_USDA=1.639
NC_035102.1	8317283	.	T	G	.	.	MAF_USDA=4.118
NC_035102.1	8317328	.	G	A	.	.	MAF_INRAE=19.62;MAF_USDA=4.918
NC_035102.1	8317370	.	T	G	.	.	MAF_INRAE=27.848;MAF_USDA=9.412
NC_035102.1	8317380	.	T	A	.	.	MAF_INRAE=5.263;MAF_USDA=9.836
NC_035102.1	8317390	.	G	A	.	.	MAF_INRAE=21.053;MAF_USDA=15.294
NC_035102.1	8317545	.	G	A	.	.	MAF_USDA=3.279
NC_035102.1	8317554	.	C	T	.	.	MAF_USDA=1.639
NC_035102.1	8317637	.	T	C	.	.	MAF_INRAE=5.263;MAF_USDA=9.016
NC_035102.1	8317721	.	A	G	.	.	MAF_INRAE=7.595;MAF_USDA=22.941
NC_035102.1	8317848	.	A	G	.	.	MAF_INRAE=20.886;MAF_USDA=18.824
NC_035102.1	8317903	.	C	A	.	.	MAF_USDA=5.738
NC_035102.1	8317918	.	T	C	.	.	MAF_INRAE=5.263;MAF_USDA=9.016
NC_035102.1	8317948	.	A	T	.	.	MAF_USDA=3.279
NC_035102.1	8317981	.	A	G	.	.	MAF_INRAE=7.595;MAF_USDA=24.118
NC_035102.1	8317990	.	G	A	.	.	MAF_INRAE=42.5;MAF_USDA=10.588
NC_035102.1	8318035	.	T	C	.	.	MAF_USDA=7.377
NC_035102.1	8318054	.	T	A	.	.	MAF_USDA=1.639
NC_035102.1	8318085	.	C	T	.	.	MAF_INRAE=34.177;MAF_USDA=20.588
NC_035102.1	8318305	.	G	A	.	.	MAF_USDA=5.882
NC_035102.1	8318333	.	G	A	.	.	MAF_USDA=6.471
NC_035102.1	8318386	.	G	C	.	.	MAF_USDA=14.583
NC_035102.1	8318412	.	C	T	.	.	MAF_USDA=1.639
NC_035102.1	8318417	.	C	T	.	.	MAF_INRAE=37.342;MAF_USDA=26.471
NC_035102.1	8318437	.	C	A	.	.	MAF_INRAE=20.886;MAF_USDA=19.412
NC_035102.1	8318469	.	A	T	.	.	MAF_USDA=2.459
NC_035102.1	8318593	.	C	A	.	.	MAF_USDA=1.639
NC_035102.1	8318602	.	T	C	.	.	MAF_USDA=3.279
NC_035102.1	8318718	.	C	T	.	.	MAF_USDA=4.918
NC_035102.1	8318727	.	G	A	.	.	MAF_USDA=1.639
NC_035102.1	8318728	.	C	G	.	.	MAF_INRAE=3.797;MAF_USDA=6.557
NC_035102.1	8318954	.	G	T	.	.	MAF_USDA=5.882
NC_035102.1	8319045	.	T	C	.	.	MAF_INRAE=7.595;MAF_USDA=11.176
NC_035102.1	8319057	.	G	T	.	.	MAF_USDA=4.918
NC_035102.1	8319092	.	A	G	.	.	MAF_INRAE=21.053;MAF_USDA=8.235
NC_035102.1	8319114	.	C	T	.	.	MAF_INRAE=19.62;MAF_USDA=4.098
NC_035102.1	8319291	.	A	G	.	.	MAF_USDA=4.098
NC_035102.1	8319387	.	A	G	.	.	MAF_INRAE=20.253;MAF_USDA=16.471
NC_035102.1	8319412	.	G	A	.	.	MAF_INRAE=34.81;MAF_USDA=24.118
NC_035102.1	8319565	.	T	G	.	.	MAF_USDA=3.279
NC_035102.1	8319615	.	A	T	.	.	MAF_INRAE=34.177;MAF_USDA=21.176
NC_035102.1	8319682	.	C	G	.	.	MAF_INRAE=34.177;MAF_USDA=20.588
NC_035102.1	8319698	.	C	T	.	.	MAF_INRAE=34.177;MAF_USDA=16.667
NC_035102.1	8319709	.	A	G	.	.	MAF_USDA=4.167
NC_035102.1	8319712	.	G	A	.	.	MAF_INRAE=18.421;MAF_USDA=3.279
NC_035102.1	8319823	.	C	T	.	.	MAF_INRAE=19.62;MAF_USDA=11.765
NC_035102.1	8319953	.	C	T	.	.	MAF_USDA=1.639
NC_035102.1	8320030	.	G	A	.	.	MAF_INRAE=27.848;MAF_USDA=12.295
NC_035102.1	8320096	.	G	A	.	.	MAF_INRAE=6.329;MAF_USDA=9.412
NC_035102.1	8320206	.	C	T	.	.	MAF_INRAE=7.595;MAF_USDA=18.75
NC_035102.1	8320221	.	C	T	.	.	MAF_USDA=2.459
NC_035102.1	8320222	.	C	T	.	.	MAF_USDA=3.279
NC_035102.1	8320232	.	C	T	.	.	MAF_USDA=6.471
NC_035102.1	8320282	.	T	C	.	.	MAF_USDA=1.639
NC_035102.1	8320393	.	C	T	.	.	MAF_USDA=3.279
NC_035102.1	8320426	.	C	T	.	.	MAF_USDA=8.197
NC_035102.1	8320438	.	C	T	.	.	MAF_INRAE=21.053;MAF_USDA=15.294
NC_035102.1	8320469	.	G	C	.	.	MAF_USDA=2.083
NC_035102.1	8320490	.	T	A	.	.	MAF_USDA=9.016
NC_035102.1	8320527	.	C	T	.	.	MAF_INRAE=34.177;MAF_USDA=22.941
NC_035102.1	8320539	.	T	C	.	.	MAF_USDA=5.294
NC_035102.1	8320657	.	T	C	.	.	MAF_USDA=1.639
NC_035102.1	8320853	.	A	T	.	.	MAF_INRAE=34.177;MAF_USDA=21.765
NC_035102.1	8320869	.	A	G	.	.	MAF_INRAE=42.5;MAF_USDA=10.588
NC_035102.1	8320880	.	G	A	.	.	MAF_INRAE=37.342;MAF_USDA=29.412
NC_035102.1	8321046	.	C	T	.	.	MAF_USDA=3.529
NC_035102.1	8321076	.	C	A	.	.	MAF_USDA=2.459
NC_035102.1	8321174	.	T	A	.	.	MAF_USDA=2.941
NC_035102.1	8321219	.	A	C	.	.	MAF_USDA=2.459
NC_035102.1	8321245	.	C	T	.	.	MAF_INRAE=2.5
NC_035102.1	8321271	.	G	A	.	.	MAF_INRAE=5.263
NC_035102.1	8321272	.	C	T	.	.	MAF_INRAE=33.333;MAF_USDA=48.235
NC_035102.1	8321274	.	C	G	.	.	MAF_USDA=2.083
NC_035102.1	8321344	.	G	A	.	.	MAF_INRAE=5.263
NC_035102.1	8321351	.	A	G	.	.	MAF_INRAE=5.263
NC_035102.1	8321469	.	G	A	.	.	MAF_USDA=5.738
NC_035102.1	8321636	.	C	A	.	.	MAF_INRAE=39.167;MAF_USDA=37.5
NC_035102.1	8321655	.	A	G	.	.	MAF_USDA=6.25
NC_035102.1	8321906	.	T	A	.	.	MAF_USDA=3.279
NC_035102.1	8321909	.	C	G	.	.	MAF_INRAE=37.975;MAF_USDA=45.294
NC_035102.1	8322050	.	C	A	.	.	MAF_INRAE=10.526;MAF_USDA=2.353
NC_035102.1	8322077	.	G	T	.	.	MAF_USDA=3.529
NC_035102.1	8322225	.	T	C	.	.	MAF_USDA=22.917
NC_035102.1	8322271	.	T	C	.	.	MAF_USDA=20.833
NC_035102.1	8322337	.	T	G	.	.	MAF_USDA=4.167
NC_035102.1	8322351	.	G	A	.	.	MAF_USDA=4.167
NC_035102.1	8322363	.	G	T	.	.	MAF_USDA=6.25
NC_035102.1	8322382	.	C	T	.	.	MAF_USDA=25.0
NC_035102.1	8322572	.	T	A	.	.	MAF_USDA=6.471
NC_035102.1	8322582	.	T	G	.	.	MAF_INRAE=6.667;MAF_USDA=6.471
NC_035102.1	8322629	.	A	G	.	.	MAF_INRAE=25.949
NC_035102.1	8322637	.	C	A	.	.	MAF_INRAE=37.975;MAF_USDA=45.294
NC_035102.1	8322693	.	T	C	.	.	MAF_USDA=5.882
NC_035102.1	8322736	.	C	T	.	.	MAF_USDA=2.459
NC_035102.1	8322767	.	G	A	.	.	MAF_USDA=2.459
NC_035102.1	8322779	.	G	T	.	.	MAF_INRAE=25.949
NC_035102.1	8322847	.	C	A	.	.	MAF_INRAE=19.62;MAF_USDA=8.235
NC_035102.1	8322908	.	T	C	.	.	MAF_USDA=9.836
NC_035102.1	8322938	.	C	A	.	.	MAF_INRAE=21.053;MAF_USDA=13.529
NC_035102.1	8322971	.	G	T	.	.	MAF_USDA=9.836
NC_035102.1	8322985	.	T	A	.	.	MAF_INRAE=19.62;MAF_USDA=8.235
NC_035102.1	8323043	.	C	T	.	.	MAF_USDA=6.557
NC_035102.1	8323073	.	C	A	.	.	MAF_USDA=1.639
NC_035102.1	8323104	.	A	T	.	.	MAF_INRAE=6.667;MAF_USDA=5.882
NC_035102.1	8323107	.	A	C	.	.	MAF_USDA=2.459
NC_035102.1	8323158	.	T	C	.	.	MAF_USDA=4.706
NC_035102.1	8323185	.	C	A	.	.	MAF_INRAE=7.595;MAF_USDA=25.294
NC_035102.1	8323219	.	C	G	.	.	MAF_USDA=2.941
NC_035102.1	8323251	.	G	T	.	.	MAF_INRAE=27.215;MAF_USDA=7.647
NC_035102.1	8323344	.	G	A	.	.	MAF_USDA=5.294
NC_035102.1	8323370	.	C	T	.	.	MAF_USDA=10.656
NC_035102.1	8323431	.	A	G	.	.	MAF_USDA=3.529
NC_035102.1	8323434	.	A	C	.	.	MAF_INRAE=7.595;MAF_USDA=26.471
NC_035102.1	8323459	.	A	T	.	.	MAF_USDA=4.098
NC_035102.1	8323468	.	T	G	.	.	MAF_USDA=7.377
NC_035102.1	8323522	.	T	G	.	.	MAF_INRAE=19.62;MAF_USDA=4.918
NC_035102.1	8323558	.	G	A	.	.	MAF_USDA=4.918
NC_035102.1	8323596	.	A	C	.	.	MAF_INRAE=7.595;MAF_USDA=25.833
NC_035102.1	8323633	.	G	T	.	.	MAF_INRAE=25.316
NC_035102.1	8323640	.	A	G	.	.	MAF_INRAE=5.263;MAF_USDA=9.412
NC_035102.1	8323651	.	T	A	.	.	MAF_USDA=7.377
NC_035102.1	8323723	.	C	T	.	.	MAF_INRAE=5.263;MAF_USDA=9.412
NC_035102.1	8323754	.	G	T	.	.	MAF_INRAE=29.747;MAF_USDA=45.882
NC_035102.1	8323920	.	G	T	.	.	MAF_INRAE=5.263;MAF_USDA=9.412
NC_035102.1	8323955	.	G	A	.	.	MAF_INRAE=42.5;MAF_USDA=10.588
NC_035102.1	8324125	.	A	G	.	.	MAF_USDA=17.647
NC_035102.1	8324147	.	C	T	.	.	MAF_INRAE=27.848;MAF_USDA=8.824
NC_035102.1	8324213	.	G	A	.	.	MAF_INRAE=30.38;MAF_USDA=46.471
NC_035102.1	8324221	.	G	A	.	.	MAF_USDA=5.294
NC_035102.1	8324263	.	G	A	.	.	MAF_USDA=3.279
NC_035102.1	8324430	.	C	T	.	.	MAF_INRAE=25.949
NC_035102.1	8324478	.	C	T	.	.	MAF_USDA=2.459
NC_035102.1	8324519	.	T	C	.	.	MAF_INRAE=5.263;MAF_USDA=32.353
NC_035102.1	8324527	.	G	A	.	.	MAF_USDA=2.459
NC_035102.1	8324648	.	G	A	.	.	MAF_USDA=2.083
NC_035102.1	8324827	.	C	A	.	.	MAF_INRAE=5.263;MAF_USDA=4.918
NC_035102.1	8324844	.	T	C	.	.	MAF_USDA=16.471
NC_035102.1	8324846	.	A	G	.	.	MAF_USDA=16.471
NC_035102.1	8324875	.	C	G	.	.	MAF_USDA=1.639
NC_035102.1	8325027	.	C	T	.	.	MAF_USDA=4.706
NC_035102.1	8325034	.	A	C	.	.	MAF_USDA=3.529
NC_035102.1	8325045	.	A	C	.	.	MAF_INRAE=5.263;MAF_USDA=9.412
NC_035102.1	8325233	.	G	C	.	.	MAF_INRAE=34.81;MAF_USDA=37.647
NC_035102.1	8325286	.	A	T	.	.	MAF_USDA=5.738
NC_035102.1	8325332	.	T	G	.	.	MAF_INRAE=32.278;MAF_USDA=26.471
NC_035102.1	8325333	.	T	G	.	.	MAF_INRAE=42.5;MAF_USDA=10.588
NC_035102.1	8325381	.	A	T	.	.	MAF_INRAE=26.316;MAF_USDA=34.706
NC_035102.1	8325456	.	G	A	.	.	MAF_USDA=5.738
NC_035102.1	8325489	.	T	C	.	.	MAF_INRAE=5.263;MAF_USDA=9.412
NC_035102.1	8325519	.	A	G	.	.	MAF_USDA=5.882
NC_035102.1	8325521	.	T	C	.	.	MAF_USDA=5.882
NC_035102.1	8325530	.	G	A	.	.	MAF_USDA=3.279
NC_035102.1	8325698	.	A	C	.	.	MAF_INRAE=40.833;MAF_USDA=8.235
NC_035102.1	8325702	.	G	T	.	.	MAF_INRAE=6.962;MAF_USDA=27.059
NC_035102.1	8325781	.	T	A	.	.	MAF_USDA=3.39
NC_035102.1	8325782	.	T	A	.	.	MAF_USDA=12.5
NC_035102.1	8325793	.	G	A	.	.	MAF_USDA=2.5
NC_035102.1	8325840	.	T	A	.	.	MAF_INRAE=21.053;MAF_USDA=25.926
NC_035102.1	8325849	.	A	C	.	.	MAF_INRAE=36.076;MAF_USDA=47.059
NC_035102.1	8325859	.	A	G	.	.	MAF_INRAE=42.5;MAF_USDA=10.588
NC_035102.1	8325866	.	C	A	.	.	MAF_USDA=8.235
NC_035102.1	8325878	.	T	A	.	.	MAF_USDA=16.667
NC_035102.1	8325882	.	A	T	.	.	MAF_INRAE=5.263;MAF_USDA=7.059
NC_035102.1	8325887	.	C	T	.	.	MAF_INRAE=5.263;MAF_USDA=7.059
NC_035102.1	8325890	.	T	C	.	.	MAF_USDA=6.471
NC_035102.1	8325911	.	T	C	.	.	MAF_INRAE=9.494;MAF_USDA=44.706
NC_035102.1	8325920	.	C	T	.	.	MAF_INRAE=39.241;MAF_USDA=38.235
NC_035102.1	8325930	.	C	A	.	.	MAF_INRAE=29.747;MAF_USDA=17.647
NC_035102.1	8325936	.	T	A	.	.	MAF_INRAE=6.667
NC_035102.1	8325939	.	T	A	.	.	MAF_USDA=6.557
NC_035102.1	8326021	.	T	C	.	.	MAF_USDA=2.459
NC_035102.1	8326083	.	T	C	.	.	MAF_INRAE=41.667;MAF_USDA=10.588
NC_035102.1	8326090	.	C	T	.	.	MAF_USDA=9.016
NC_035102.1	8326165	.	G	T	.	.	MAF_INRAE=31.013;MAF_USDA=14.118
NC_035102.1	8326186	.	G	T	.	.	MAF_INRAE=42.5;MAF_USDA=10.588
NC_035102.1	8326191	.	C	A	.	.	MAF_USDA=2.083
NC_035102.1	8326204	.	G	T	.	.	MAF_INRAE=21.053;MAF_USDA=23.529
NC_035102.1	8326206	.	T	A	.	.	MAF_INRAE=2.5;MAF_USDA=4.118
NC_035102.1	8326284	.	A	C	.	.	MAF_INRAE=2.5;MAF_USDA=4.706
NC_035102.1	8326337	.	A	C	.	.	MAF_INRAE=21.053;MAF_USDA=26.786
NC_035102.1	8326349	.	G	A	.	.	MAF_USDA=4.167
NC_035102.1	8326358	.	G	A	.	.	MAF_INRAE=5.263;MAF_USDA=9.524
NC_035102.1	8326479	.	T	G	.	.	MAF_USDA=2.941
NC_035102.1	8326601	.	C	A	.	.	MAF_INRAE=5.263;MAF_USDA=8.824
NC_035102.1	8326616	.	T	G	.	.	MAF_INRAE=30.38;MAF_USDA=10.0
NC_035102.1	8326626	.	G	C	.	.	MAF_INRAE=5.263;MAF_USDA=8.824
NC_035102.1	8326673	.	A	G	.	.	MAF_USDA=7.647
NC_035102.1	8326720	.	G	A	.	.	MAF_INRAE=11.392;MAF_USDA=5.738
NC_035102.1	8326729	.	T	C	.	.	MAF_USDA=9.016
NC_035102.1	8326804	.	C	T	.	.	MAF_USDA=1.765
NC_035102.1	8326874	.	T	A	.	.	MAF_INRAE=41.139;MAF_USDA=34.118
NC_035102.1	8326891	.	A	G	.	.	MAF_INRAE=41.139;MAF_USDA=34.118
NC_035102.1	8326929	.	A	G	.	.	MAF_INRAE=39.241;MAF_USDA=46.471
NC_035102.1	8326966	.	A	G	.	.	MAF_INRAE=39.241;MAF_USDA=41.765
NC_035102.1	8327053	.	G	T	.	.	MAF_INRAE=7.595;MAF_USDA=46.471
NC_035102.1	8327069	.	A	C	.	.	MAF_INRAE=42.5;MAF_USDA=10.588
NC_035102.1	8327141	.	A	T	.	.	MAF_USDA=3.279
NC_035102.1	8327200	.	C	G	.	.	MAF_INRAE=5.263;MAF_USDA=5.738
NC_035102.1	8327201	.	A	G	.	.	MAF_USDA=10.0
NC_035102.1	8327216	.	A	C	.	.	MAF_INRAE=5.263;MAF_USDA=6.557
NC_035102.1	8327221	.	G	A	.	.	MAF_INRAE=28.481;MAF_USDA=26.471
NC_035102.1	8327229	.	A	T	.	.	MAF_INRAE=30.38;MAF_USDA=38.235
NC_035102.1	8327233	.	A	T	.	.	MAF_INRAE=2.5;MAF_USDA=4.118
NC_035102.1	8327291	.	T	C	.	.	MAF_INRAE=7.595;MAF_USDA=32.353
NC_035102.1	8327335	.	C	A	.	.	MAF_USDA=2.941
NC_035102.1	8327343	.	C	A	.	.	MAF_INRAE=5.263;MAF_USDA=7.647
NC_035102.1	8327383	.	A	C	.	.	MAF_INRAE=2.5;MAF_USDA=4.118
NC_035102.1	8327446	.	A	T	.	.	MAF_USDA=2.941
NC_035102.1	8327662	.	T	C	.	.	MAF_USDA=4.098
NC_035102.1	8327688	.	T	A	.	.	MAF_USDA=4.098
NC_035102.1	8327729	.	G	T	.	.	MAF_INRAE=5.263;MAF_USDA=4.918
NC_035102.1	8327781	.	G	A	.	.	MAF_INRAE=5.263;MAF_USDA=6.471
NC_035102.1	8327806	.	T	A	.	.	MAF_USDA=4.118
NC_035102.1	8327812	.	G	T	.	.	MAF_USDA=3.279
NC_035102.1	8327927	.	C	A	.	.	MAF_USDA=2.941
NC_035102.1	8327952	.	A	G	.	.	MAF_USDA=2.941
NC_035102.1	8328068	.	A	C	.	.	MAF_INRAE=2.5;MAF_USDA=6.471
NC_035102.1	8328091	.	G	T	.	.	MAF_USDA=2.459
NC_035102.1	8328095	.	T	A	.	.	MAF_INRAE=2.5;MAF_USDA=6.471
NC_035102.1	8328109	.	C	A	.	.	MAF_USDA=4.167
NC_035102.1	8328128	.	T	C	.	.	MAF_INRAE=46.203;MAF_USDA=28.235
NC_035102.1	8328159	.	A	G	.	.	MAF_INRAE=40.506;MAF_USDA=30.0
NC_035102.1	8328209	.	G	C	.	.	MAF_INRAE=5.263;MAF_USDA=2.941
NC_035102.1	8328217	.	G	A	.	.	MAF_USDA=12.295
NC_035102.1	8328260	.	G	A	.	.	MAF_USDA=3.279
NC_035102.1	8328278	.	T	C	.	.	MAF_INRAE=27.215;MAF_USDA=20.0
NC_035102.1	8328307	.	G	A	.	.	MAF_USDA=3.279
NC_035102.1	8328309	.	T	A	.	.	MAF_USDA=3.279
NC_035102.1	8328319	.	C	A	.	.	MAF_USDA=2.459
NC_035102.1	8328320	.	A	T	.	.	MAF_USDA=2.459
NC_035102.1	8328386	.	C	G	.	.	MAF_INRAE=22.152;MAF_USDA=10.656
NC_035102.1	8328391	.	C	T	.	.	MAF_INRAE=5.263
NC_035102.1	8328392	.	C	T	.	.	MAF_INRAE=2.5;MAF_USDA=3.529
NC_035102.1	8328466	.	C	A	.	.	MAF_USDA=2.459
NC_035102.1	8328468	.	A	C	.	.	MAF_USDA=15.574
NC_035102.1	8328514	.	C	G	.	.	MAF_INRAE=22.152;MAF_USDA=6.557
NC_035102.1	8328544	.	C	A	.	.	MAF_INRAE=3.165;MAF_USDA=8.824
NC_035102.1	8328600	.	A	G	.	.	MAF_INRAE=6.667;MAF_USDA=22.353
NC_035102.1	8328636	.	T	C	.	.	MAF_INRAE=37.342;MAF_USDA=28.235
NC_035102.1	8328666	.	G	T	.	.	MAF_INRAE=2.5
NC_035102.1	8328761	.	C	T	.	.	MAF_INRAE=32.278;MAF_USDA=7.229
NC_035102.1	8328784	.	G	A	.	.	MAF_USDA=4.918
NC_035102.1	8328821	.	G	T	.	.	MAF_USDA=1.639
NC_035102.1	8329024	.	G	T	.	.	MAF_USDA=13.934
NC_035102.1	8329040	.	T	A	.	.	MAF_INRAE=18.333;MAF_USDA=4.918
NC_035102.1	8329045	.	A	C	.	.	MAF_INRAE=43.333;MAF_USDA=11.765
NC_035102.1	8329117	.	A	G	.	.	MAF_INRAE=1.667
NC_035102.1	8329137	.	A	T	.	.	MAF_INRAE=40.833
NC_035102.1	8329232	.	C	T	.	.	MAF_INRAE=8.333
NC_035102.1	8329247	.	G	A	.	.	MAF_USDA=35.417
NC_035102.1	8329343	.	G	A	.	.	MAF_USDA=1.639
NC_035102.1	8329346	.	C	T	.	.	MAF_USDA=6.557
NC_035102.1	8329373	.	C	T	.	.	MAF_INRAE=20.0;MAF_USDA=8.824
NC_035102.1	8329393	.	T	G	.	.	MAF_USDA=21.311
NC_035102.1	8329405	.	T	C	.	.	MAF_INRAE=17.5
NC_035102.1	8329601	.	T	C	.	.	MAF_USDA=4.167
NC_035102.1	8329697	.	C	T	.	.	MAF_USDA=1.639
NC_035102.1	8329784	.	A	C	.	.	MAF_INRAE=24.051;MAF_USDA=9.412
NC_035102.1	8329800	.	T	G	.	.	MAF_INRAE=23.418;MAF_USDA=9.412
NC_035102.1	8329839	.	G	A	.	.	MAF_INRAE=31.646;MAF_USDA=18.824
NC_035102.1	8329863	.	T	C	.	.	MAF_INRAE=22.152;MAF_USDA=5.738
NC_035102.1	8329876	.	C	T	.	.	MAF_USDA=1.639
NC_035102.1	8329906	.	A	G	.	.	MAF_INRAE=5.263;MAF_USDA=9.412
NC_035102.1	8329945	.	G	C	.	.	MAF_INRAE=24.051;MAF_USDA=8.824
NC_035102.1	8329969	.	T	C	.	.	MAF_INRAE=6.667;MAF_USDA=10.0
NC_035102.1	8330127	.	G	T	.	.	MAF_USDA=16.471
NC_035102.1	8330131	.	T	C	.	.	MAF_INRAE=38.608;MAF_USDA=33.529
NC_035102.1	8330270	.	A	G	.	.	MAF_INRAE=2.5;MAF_USDA=4.706
NC_035102.1	8330352	.	A	G	.	.	MAF_USDA=6.471
NC_035102.1	8330388	.	C	G	.	.	MAF_USDA=14.583
NC_035102.1	8330391	.	A	T	.	.	MAF_USDA=2.353
NC_035102.1	8330400	.	T	C	.	.	MAF_USDA=2.459
NC_035102.1	8330419	.	C	T	.	.	MAF_INRAE=5.063;MAF_USDA=10.0
NC_035102.1	8330456	.	A	C	.	.	MAF_INRAE=21.053;MAF_USDA=4.098
NC_035102.1	8330461	.	T	G	.	.	MAF_USDA=2.941
NC_035102.1	8330492	.	C	A	.	.	MAF_INRAE=16.456;MAF_USDA=11.765
NC_035102.1	8330605	.	A	G	.	.	MAF_INRAE=5.696;MAF_USDA=32.353
NC_035102.1	8330622	.	T	C	.	.	MAF_USDA=2.459
NC_035102.1	8330671	.	C	T	.	.	MAF_INRAE=2.5;MAF_USDA=4.706
NC_035102.1	8330700	.	G	A	.	.	MAF_USDA=1.667
NC_035102.1	8330950	.	C	A	.	.	MAF_INRAE=2.5;MAF_USDA=4.706
NC_035102.1	8331003	.	C	T	.	.	MAF_INRAE=5.696;MAF_USDA=33.529
NC_035102.1	8331014	.	T	G	.	.	MAF_USDA=7.377
NC_035102.1	8331139	.	G	T	.	.	MAF_INRAE=2.5;MAF_USDA=4.706
NC_035102.1	8331143	.	G	A	.	.	MAF_USDA=3.279
NC_035102.1	8331162	.	A	G	.	.	MAF_INRAE=2.5;MAF_USDA=4.706
NC_035102.1	8331187	.	C	A	.	.	MAF_INRAE=2.5;MAF_USDA=4.706
NC_035102.1	8331188	.	A	C	.	.	MAF_INRAE=2.5;MAF_USDA=4.706
NC_035102.1	8331210	.	G	A	.	.	MAF_INRAE=5.696;MAF_USDA=34.706
NC_035102.1	8331238	.	A	T	.	.	MAF_USDA=2.941
NC_035102.1	8331249	.	G	A	.	.	MAF_USDA=6.471
NC_035102.1	8331261	.	C	T	.	.	MAF_INRAE=25.949
NC_035102.1	8331274	.	A	G	.	.	MAF_INRAE=2.5;MAF_USDA=4.706
NC_035102.1	8331275	.	T	G	.	.	MAF_INRAE=10.759;MAF_USDA=32.353
NC_035102.1	8331278	.	A	C	.	.	MAF_INRAE=2.5;MAF_USDA=32.353
NC_035102.1	8331426	.	G	C	.	.	MAF_USDA=2.459
NC_035102.1	8331523	.	T	C	.	.	MAF_USDA=5.738
NC_035102.1	8331533	.	C	A	.	.	MAF_INRAE=3.797;MAF_USDA=5.882
NC_035102.1	8331544	.	T	C	.	.	MAF_USDA=4.918
NC_035102.1	8331587	.	G	T	.	.	MAF_INRAE=45.0;MAF_USDA=19.412
NC_035102.1	8331601	.	T	C	.	.	MAF_INRAE=6.667;MAF_USDA=7.647
NC_035102.1	8331607	.	C	G	.	.	MAF_INRAE=2.5;MAF_USDA=4.118
NC_035102.1	8331666	.	C	T	.	.	MAF_USDA=1.765
NC_035102.1	8331710	.	G	A	.	.	MAF_USDA=3.279
NC_035102.1	8331787	.	T	A	.	.	MAF_USDA=1.639
NC_035102.1	8331800	.	C	T	.	.	MAF_USDA=16.471
NC_035102.1	8331832	.	G	A	.	.	MAF_USDA=2.459
NC_035102.1	8331875	.	C	G	.	.	MAF_INRAE=2.5;MAF_USDA=4.706
NC_035102.1	8331877	.	C	A	.	.	MAF_INRAE=26.582;MAF_USDA=12.353
NC_035102.1	8331896	.	G	A	.	.	MAF_USDA=1.639
NC_035102.1	8331988	.	G	A	.	.	MAF_USDA=13.115
NC_035102.1	8332011	.	C	T	.	.	MAF_USDA=1.639
NC_035102.1	8332026	.	G	A	.	.	MAF_USDA=2.459
NC_035102.1	8332063	.	C	T	.	.	MAF_INRAE=1.667;MAF_USDA=15.882
NC_035102.1	8332125	.	C	T	.	.	MAF_USDA=4.706
NC_035102.1	8332148	.	T	G	.	.	MAF_INRAE=1.667;MAF_USDA=5.294
NC_035102.1	8332175	.	T	A	.	.	MAF_USDA=6.471
NC_035102.1	8332178	.	A	T	.	.	MAF_USDA=6.471
NC_035102.1	8332207	.	A	T	.	.	MAF_USDA=4.167
NC_035102.1	8332253	.	C	G	.	.	MAF_USDA=20.833
NC_035102.1	8332508	.	T	A	.	.	MAF_USDA=18.75
NC_035102.1	8332519	.	A	T	.	.	MAF_USDA=37.5
NC_035102.1	8332528	.	G	T	.	.	MAF_USDA=39.583
NC_035102.1	8332532	.	C	A	.	.	MAF_USDA=37.5
NC_035102.1	8332535	.	C	A	.	.	MAF_USDA=37.5
NC_035102.1	8332554	.	G	C	.	.	MAF_USDA=50.0
NC_035102.1	8332585	.	A	T	.	.	MAF_USDA=4.167
NC_035102.1	8332594	.	T	A	.	.	MAF_USDA=12.941
NC_035102.1	8332614	.	G	T	.	.	MAF_INRAE=1.667
NC_035102.1	8332641	.	C	T	.	.	MAF_INRAE=39.167;MAF_USDA=10.588
NC_035102.1	8332646	.	G	C	.	.	MAF_USDA=23.529
NC_035102.1	8332650	.	G	T	.	.	MAF_USDA=5.294
NC_035102.1	8332716	.	A	T	.	.	MAF_INRAE=2.5
NC_035102.1	8332729	.	G	T	.	.	MAF_INRAE=1.667
NC_035102.1	8332772	.	C	G	.	.	MAF_USDA=9.836
NC_035102.1	8332775	.	A	G	.	.	MAF_INRAE=17.5;MAF_USDA=41.765
NC_035102.1	8332781	.	C	G	.	.	MAF_INRAE=2.5;MAF_USDA=4.706
NC_035102.1	8332786	.	A	T	.	.	MAF_INRAE=1.667
NC_035102.1	8332843	.	G	C	.	.	MAF_USDA=22.941
NC_035102.1	8332847	.	G	A	.	.	MAF_USDA=10.417
NC_035102.1	8332854	.	C	T	.	.	MAF_USDA=3.279
NC_035102.1	8332855	.	C	T	.	.	MAF_USDA=6.25
NC_035102.1	8332863	.	A	G	.	.	MAF_USDA=8.333
NC_035102.1	8332869	.	T	A	.	.	MAF_USDA=8.333
NC_035102.1	8332880	.	G	A	.	.	MAF_USDA=10.588
NC_035102.1	8333164	.	A	G	.	.	MAF_INRAE=24.684;MAF_USDA=48.824
NC_035102.1	8333174	.	G	T	.	.	MAF_INRAE=36.076;MAF_USDA=47.059
NC_035102.1	8333199	.	A	G	.	.	MAF_INRAE=41.139;MAF_USDA=26.471
NC_035102.1	8333233	.	C	T	.	.	MAF_USDA=3.529
NC_035102.1	8333278	.	C	T	.	.	MAF_INRAE=36.709;MAF_USDA=47.059
NC_035102.1	8333415	.	A	C	.	.	MAF_INRAE=32.278;MAF_USDA=45.294
NC_035102.1	8333511	.	C	T	.	.	MAF_INRAE=10.0;MAF_USDA=10.0
NC_035102.1	8333532	.	G	A	.	.	MAF_INRAE=10.0
NC_035102.1	8333566	.	G	A	.	.	MAF_INRAE=8.333
NC_035102.1	8333582	.	T	G	.	.	MAF_INRAE=18.421
NC_035102.1	8333608	.	G	T	.	.	MAF_INRAE=36.709
NC_035102.1	8333619	.	C	T	.	.	MAF_INRAE=14.167
NC_035102.1	8333637	.	C	T	.	.	MAF_INRAE=13.333
NC_035102.1	8333670	.	T	C	.	.	MAF_USDA=8.333
NC_035102.1	8333711	.	T	C	.	.	MAF_INRAE=2.632
NC_035102.1	8333718	.	C	A	.	.	MAF_USDA=42.857
NC_035102.1	8333806	.	G	A	.	.	MAF_USDA=27.083
NC_035102.1	8333830	.	A	T	.	.	MAF_USDA=39.583
NC_035102.1	8333966	.	G	T	.	.	MAF_USDA=4.918
NC_035102.1	8333985	.	G	A	.	.	MAF_INRAE=36.842;MAF_USDA=39.583
NC_035102.1	8333990	.	C	T	.	.	MAF_USDA=2.459
NC_035102.1	8334045	.	A	T	.	.	MAF_INRAE=11.392;MAF_USDA=2.459
NC_035102.1	8334100	.	C	T	.	.	MAF_INRAE=2.5;MAF_USDA=4.706
NC_035102.1	8334120	.	G	A	.	.	MAF_USDA=5.738
NC_035102.1	8334202	.	C	G	.	.	MAF_USDA=2.459
NC_035102.1	8334240	.	A	G	.	.	MAF_USDA=1.639
NC_035102.1	8334252	.	C	A	.	.	MAF_USDA=1.639
NC_035102.1	8334266	.	G	A	.	.	MAF_USDA=3.279
NC_035102.1	8334268	.	G	A	.	.	MAF_INRAE=6.667;MAF_USDA=6.471
NC_035102.1	8334292	.	T	C	.	.	MAF_USDA=3.279
NC_035102.1	8334296	.	T	A	.	.	MAF_INRAE=6.667;MAF_USDA=6.471
NC_035102.1	8334303	.	G	A	.	.	MAF_INRAE=23.333;MAF_USDA=5.882
NC_035102.1	8334342	.	G	T	.	.	MAF_INRAE=6.667;MAF_USDA=16.667
NC_035102.1	8334353	.	A	G	.	.	MAF_INRAE=14.167;MAF_USDA=42.941
NC_035102.1	8334359	.	G	T	.	.	MAF_USDA=7.377
NC_035102.1	8334407	.	G	A	.	.	MAF_INRAE=10.127;MAF_USDA=18.75
NC_035102.1	8334432	.	A	G	.	.	MAF_INRAE=10.127;MAF_USDA=21.176
NC_035102.1	8334440	.	A	T	.	.	MAF_INRAE=17.089;MAF_USDA=24.118
NC_035102.1	8334484	.	A	C	.	.	MAF_INRAE=19.62;MAF_USDA=42.941
NC_035102.1	8334539	.	C	A	.	.	MAF_USDA=6.25
NC_035102.1	8334542	.	G	C	.	.	MAF_INRAE=2.5
NC_035102.1	8334566	.	T	C	.	.	MAF_INRAE=19.167;MAF_USDA=4.706
NC_035102.1	8334753	.	T	G	.	.	MAF_INRAE=1.667
NC_035102.1	8334774	.	T	C	.	.	MAF_USDA=3.279
NC_035102.1	8334776	.	C	A	.	.	MAF_INRAE=42.105;MAF_USDA=37.059
NC_035102.1	8334791	.	C	A	.	.	MAF_USDA=4.098
NC_035102.1	8334950	.	T	A	.	.	MAF_USDA=2.459
NC_035102.1	8334958	.	C	A	.	.	MAF_INRAE=24.684;MAF_USDA=38.235
NC_035102.1	8334990	.	C	A	.	.	MAF_USDA=2.459
NC_035102.1	8335021	.	A	T	.	.	MAF_INRAE=43.333;MAF_USDA=10.588
NC_035102.1	8335079	.	C	T	.	.	MAF_INRAE=26.582;MAF_USDA=10.588
NC_035102.1	8335080	.	G	A	.	.	MAF_INRAE=10.526;MAF_USDA=6.557
NC_035102.1	8335132	.	C	T	.	.	MAF_USDA=1.639
NC_035102.1	8335133	.	G	A	.	.	MAF_USDA=32.353
NC_035102.1	8335141	.	A	G	.	.	MAF_INRAE=16.456;MAF_USDA=14.583
NC_035102.1	8335183	.	G	A	.	.	MAF_USDA=9.836
NC_035102.1	8335238	.	G	C	.	.	MAF_INRAE=14.557;MAF_USDA=9.412
NC_035102.1	8335270	.	G	T	.	.	MAF_USDA=2.459
NC_035102.1	8335307	.	A	C	.	.	MAF_INRAE=10.526;MAF_USDA=12.941
NC_035102.1	8335339	.	A	C	.	.	MAF_INRAE=22.152;MAF_USDA=38.824
NC_035102.1	8335360	.	C	T	.	.	MAF_USDA=3.529
NC_035102.1	8335400	.	A	G	.	.	MAF_INRAE=17.089;MAF_USDA=32.941
NC_035102.1	8335493	.	C	G	.	.	MAF_INRAE=21.053;MAF_USDA=3.279
NC_035102.1	8335506	.	T	A	.	.	MAF_INRAE=2.5;MAF_USDA=3.279
NC_035102.1	8335530	.	G	A	.	.	MAF_INRAE=2.5;MAF_USDA=4.706
NC_035102.1	8335557	.	G	C	.	.	MAF_INRAE=17.089;MAF_USDA=33.529
NC_035102.1	8335571	.	G	A	.	.	MAF_INRAE=11.392;MAF_USDA=2.459
NC_035102.1	8335575	.	G	A	.	.	MAF_USDA=3.279
NC_035102.1	8335617	.	T	C	.	.	MAF_INRAE=7.595;MAF_USDA=31.765
NC_035102.1	8335643	.	C	T	.	.	MAF_INRAE=22.152;MAF_USDA=39.412
NC_035102.1	8335664	.	A	C	.	.	MAF_INRAE=22.152;MAF_USDA=39.412
NC_035102.1	8335720	.	A	G	.	.	MAF_INRAE=21.519;MAF_USDA=38.824
NC_035102.1	8335748	.	G	A	.	.	MAF_INRAE=21.519;MAF_USDA=37.647
NC_035102.1	8335861	.	T	C	.	.	MAF_INRAE=26.582;MAF_USDA=8.824
NC_035102.1	8335908	.	G	T	.	.	MAF_INRAE=14.557;MAF_USDA=10.0
NC_035102.1	8335931	.	C	T	.	.	MAF_INRAE=11.392;MAF_USDA=2.459
NC_035102.1	8336065	.	C	A	.	.	MAF_INRAE=22.152;MAF_USDA=41.765
NC_035102.1	8336087	.	T	C	.	.	MAF_USDA=6.471
NC_035102.1	8336112	.	C	T	.	.	MAF_INRAE=5.263
NC_035102.1	8336115	.	A	C	.	.	MAF_INRAE=40.833;MAF_USDA=10.588
NC_035102.1	8336165	.	G	A	.	.	MAF_INRAE=7.595;MAF_USDA=17.059
NC_035102.1	8336195	.	C	T	.	.	MAF_USDA=2.083
NC_035102.1	8336374	.	C	T	.	.	MAF_USDA=8.333
NC_035102.1	8336379	.	C	A	.	.	MAF_USDA=1.667
NC_035102.1	8336481	.	C	A	.	.	MAF_USDA=1.639
NC_035102.1	8336513	.	T	G	.	.	MAF_USDA=8.235
NC_035102.1	8336532	.	C	A	.	.	MAF_INRAE=7.595;MAF_USDA=32.353
NC_035102.1	8336593	.	A	G	.	.	MAF_INRAE=10.526
NC_035102.1	8336606	.	C	T	.	.	MAF_INRAE=21.053;MAF_USDA=11.585
NC_035102.1	8336621	.	T	C	.	.	MAF_INRAE=11.392;MAF_USDA=2.459
NC_035102.1	8336655	.	C	T	.	.	MAF_INRAE=10.526
NC_035102.1	8336703	.	G	C	.	.	MAF_INRAE=21.053;MAF_USDA=8.197
NC_035102.1	8336732	.	C	A	.	.	MAF_INRAE=26.582;MAF_USDA=9.412
NC_035102.1	8336753	.	T	C	.	.	MAF_INRAE=41.139;MAF_USDA=22.941
NC_035102.1	8336789	.	T	A	.	.	MAF_INRAE=11.392;MAF_USDA=2.459
NC_035102.1	8336813	.	A	G	.	.	MAF_INRAE=11.392;MAF_USDA=3.279
NC_035102.1	8336862	.	T	A	.	.	MAF_INRAE=10.127;MAF_USDA=49.412
NC_035102.1	8336884	.	G	A	.	.	MAF_INRAE=2.5
NC_035102.1	8336912	.	T	G	.	.	MAF_USDA=1.639
NC_035102.1	8336916	.	T	C	.	.	MAF_INRAE=10.127;MAF_USDA=50.0
NC_035102.1	8336935	.	T	C	.	.	MAF_USDA=3.529
NC_035102.1	8336937	.	C	T	.	.	MAF_USDA=3.529
NC_035102.1	8336941	.	G	T	.	.	MAF_INRAE=21.053;MAF_USDA=2.459
NC_035102.1	8336977	.	G	T	.	.	MAF_INRAE=45.57;MAF_USDA=28.824
NC_035102.1	8337014	.	A	C	.	.	MAF_USDA=16.393
NC_035102.1	8337021	.	T	C	.	.	MAF_INRAE=11.392;MAF_USDA=2.459
NC_035102.1	8337033	.	G	T	.	.	MAF_INRAE=3.797;MAF_USDA=5.882
NC_035102.1	8337042	.	C	T	.	.	MAF_INRAE=25.949;MAF_USDA=8.824
NC_035102.1	8337120	.	C	A	.	.	MAF_INRAE=2.5
NC_035102.1	8337125	.	T	C	.	.	MAF_INRAE=14.557;MAF_USDA=10.0
NC_035102.1	8337250	.	G	A	.	.	MAF_USDA=14.286
NC_035102.1	8337251	.	C	T	.	.	MAF_INRAE=10.127;MAF_USDA=48.214
NC_035102.1	8337276	.	T	C	.	.	MAF_INRAE=42.5;MAF_USDA=31.25
NC_035102.1	8337422	.	C	A	.	.	MAF_USDA=13.69
NC_035102.1	8337423	.	A	C	.	.	MAF_INRAE=26.582;MAF_USDA=8.824
NC_035102.1	8337513	.	G	T	.	.	MAF_USDA=3.529
NC_035102.1	8337534	.	G	C	.	.	MAF_USDA=1.639
NC_035102.1	8337536	.	G	A	.	.	MAF_INRAE=3.333;MAF_USDA=19.412
NC_035102.1	8337573	.	A	T	.	.	MAF_INRAE=10.0
NC_035102.1	8337595	.	G	A	.	.	MAF_USDA=3.529
NC_035102.1	8337614	.	C	A	.	.	MAF_INRAE=1.667
NC_035102.1	8337717	.	A	C	.	.	MAF_INRAE=6.667;MAF_USDA=5.882
NC_035102.1	8337856	.	C	G	.	.	MAF_INRAE=37.342;MAF_USDA=25.294
NC_035102.1	8337870	.	C	A	.	.	MAF_INRAE=26.582;MAF_USDA=8.824
NC_035102.1	8338130	.	A	T	.	.	MAF_USDA=33.333
NC_035102.1	8338163	.	G	A	.	.	MAF_INRAE=11.392;MAF_USDA=2.459
NC_035102.1	8338220	.	T	C	.	.	MAF_INRAE=48.734;MAF_USDA=27.647
NC_035102.1	8338280	.	C	T	.	.	MAF_USDA=2.459
NC_035102.1	8338387	.	T	G	.	.	MAF_INRAE=48.734;MAF_USDA=27.647
NC_035102.1	8338414	.	C	G	.	.	MAF_INRAE=14.557;MAF_USDA=10.0
NC_035102.1	8338416	.	G	A	.	.	MAF_INRAE=10.833;MAF_USDA=9.412
NC_035102.1	8338426	.	A	C	.	.	MAF_INRAE=41.139;MAF_USDA=22.353
NC_035102.1	8338472	.	T	C	.	.	MAF_INRAE=48.734;MAF_USDA=27.059
NC_035102.1	8338523	.	G	A	.	.	MAF_USDA=1.639
NC_035102.1	8338549	.	C	A	.	.	MAF_USDA=5.294
NC_035102.1	8338550	.	T	G	.	.	MAF_USDA=2.459
NC_035102.1	8338580	.	G	A	.	.	MAF_INRAE=21.053;MAF_USDA=7.377
NC_035102.1	8338658	.	G	T	.	.	MAF_INRAE=10.759;MAF_USDA=3.279
NC_035102.1	8338670	.	G	A	.	.	MAF_INRAE=11.392;MAF_USDA=2.459
NC_035102.1	8338696	.	C	A	.	.	MAF_INRAE=46.835;MAF_USDA=39.412
NC_035102.1	8338732	.	A	G	.	.	MAF_INRAE=34.81;MAF_USDA=28.235
NC_035102.1	8338806	.	A	C	.	.	MAF_INRAE=30.38;MAF_USDA=24.706
NC_035102.1	8338807	.	C	A	.	.	MAF_INRAE=33.333;MAF_USDA=25.0
NC_035102.1	8338812	.	A	C	.	.	MAF_INRAE=40.506;MAF_USDA=33.529
NC_035102.1	8338818	.	C	A	.	.	MAF_USDA=13.529
NC_035102.1	8338928	.	G	A	.	.	MAF_USDA=6.25
NC_035102.1	8339050	.	T	A	.	.	MAF_INRAE=44.304;MAF_USDA=14.706
NC_035102.1	8339112	.	A	G	.	.	MAF_INRAE=14.557;MAF_USDA=24.118
NC_035102.1	8339213	.	CTTTTTTTG	CTTTTTTTT	.	.	MAF_USDA=8.333
NC_035102.1	8339221	.	G	T	.	.	MAF_INRAE=8.333
NC_035102.1	8339229	.	G	T	.	.	MAF_USDA=4.118
NC_035102.1	8339240	.	C	T	.	.	MAF_INRAE=3.797;MAF_USDA=5.882
NC_035102.1	8339315	.	G	A	.	.	MAF_INRAE=2.5
NC_035102.1	8339522	.	T	C	.	.	MAF_INRAE=6.667;MAF_USDA=6.471
NC_035102.1	8339618	.	A	C	.	.	MAF_INRAE=37.975;MAF_USDA=10.588
NC_035102.1	8339635	.	C	A	.	.	MAF_USDA=8.235
NC_035102.1	8339648	.	C	T	.	.	MAF_INRAE=11.392;MAF_USDA=2.459
NC_035102.1	8339693	.	C	T	.	.	MAF_INRAE=10.526;MAF_USDA=6.25
NC_035102.1	8339752	.	A	G	.	.	MAF_INRAE=36.076;MAF_USDA=18.235
NC_035102.1	8339798	.	G	A	.	.	MAF_INRAE=25.316
NC_035102.1	8339809	.	T	G	.	.	MAF_INRAE=5.263
NC_035102.1	8339838	.	G	A	.	.	MAF_INRAE=5.063;MAF_USDA=31.176
NC_035102.1	8339939	.	A	T	.	.	MAF_USDA=8.333
NC_035102.1	8339944	.	T	A	.	.	MAF_INRAE=2.5;MAF_USDA=8.235
NC_035102.1	8340036	.	G	A	.	.	MAF_INRAE=10.526;MAF_USDA=11.765
NC_035102.1	8340038	.	T	A	.	.	MAF_USDA=11.765
NC_035102.1	8340049	.	T	G	.	.	MAF_USDA=8.333
NC_035102.1	8340119	.	G	T	.	.	MAF_USDA=13.529
NC_035102.1	8340171	.	C	A	.	.	MAF_USDA=4.098
NC_035102.1	8340181	.	A	T	.	.	MAF_INRAE=10.526;MAF_USDA=10.588
NC_035102.1	8340193	.	T	G	.	.	MAF_INRAE=37.342;MAF_USDA=20.0
NC_035102.1	8340221	.	C	T	.	.	MAF_INRAE=42.105;MAF_USDA=25.882
NC_035102.1	8340270	.	C	T	.	.	MAF_USDA=5.294
NC_035102.1	8340289	.	C	G	.	.	MAF_INRAE=10.526;MAF_USDA=11.765
NC_035102.1	8340328	.	T	C	.	.	MAF_INRAE=37.342;MAF_USDA=18.235
NC_035102.1	8340345	.	G	T	.	.	MAF_INRAE=37.342;MAF_USDA=18.235
NC_035102.1	8340352	.	T	G	.	.	MAF_INRAE=25.949;MAF_USDA=9.412
NC_035102.1	8340353	.	A	T	.	.	MAF_INRAE=27.5;MAF_USDA=9.412
NC_035102.1	8340420	.	T	A	.	.	MAF_INRAE=26.582;MAF_USDA=10.588
NC_035102.1	8340456	.	C	A	.	.	MAF_INRAE=7.595;MAF_USDA=18.235
NC_035102.1	8340472	.	C	T	.	.	MAF_INRAE=7.595;MAF_USDA=18.235
NC_035102.1	8340481	.	T	A	.	.	MAF_INRAE=7.595;MAF_USDA=18.235
NC_035102.1	8340483	.	T	C	.	.	MAF_USDA=14.583
NC_035102.1	8340498	.	G	C	.	.	MAF_USDA=7.059
NC_035102.1	8340519	.	A	C	.	.	MAF_INRAE=7.595;MAF_USDA=18.235
NC_035102.1	8340625	.	T	C	.	.	MAF_INRAE=37.975;MAF_USDA=12.941
NC_035102.1	8340632	.	T	A	.	.	MAF_INRAE=45.57;MAF_USDA=34.706
NC_035102.1	8340638	.	G	A	.	.	MAF_INRAE=7.595;MAF_USDA=18.235
NC_035102.1	8340653	.	G	T	.	.	MAF_INRAE=7.595;MAF_USDA=17.647
NC_035102.1	8340701	.	T	C	.	.	MAF_USDA=5.294
NC_035102.1	8340704	.	G	A	.	.	MAF_USDA=5.294
NC_035102.1	8340716	.	G	A	.	.	MAF_INRAE=7.595;MAF_USDA=18.824
NC_035102.1	8340762	.	G	A	.	.	MAF_USDA=8.333
NC_035102.1	8340782	.	C	T	.	.	MAF_INRAE=7.595;MAF_USDA=17.647
NC_035102.1	8340802	.	G	A	.	.	MAF_INRAE=37.975;MAF_USDA=14.706
NC_035102.1	8340814	.	C	A	.	.	MAF_INRAE=11.392;MAF_USDA=2.459
NC_035102.1	8340830	.	A	C	.	.	MAF_INRAE=7.595;MAF_USDA=18.235
NC_035102.1	8340843	.	C	A	.	.	MAF_INRAE=45.57;MAF_USDA=32.941
NC_035102.1	8340887	.	A	C	.	.	MAF_INRAE=7.595;MAF_USDA=18.235
NC_035102.1	8340888	.	C	A	.	.	MAF_INRAE=42.5;MAF_USDA=10.588
NC_035102.1	8340890	.	C	G	.	.	MAF_INRAE=42.5;MAF_USDA=10.588
NC_035102.1	8340921	.	C	T	.	.	MAF_INRAE=37.975;MAF_USDA=15.476
NC_035102.1	8340970	.	A	G	.	.	MAF_INRAE=7.595;MAF_USDA=18.824
NC_035102.1	8341006	.	T	C	.	.	MAF_INRAE=45.0
NC_035102.1	8341030	.	G	T	.	.	MAF_INRAE=46.203;MAF_USDA=33.529
NC_035102.1	8341032	.	G	C	.	.	MAF_USDA=5.294
NC_035102.1	8341063	.	C	A	.	.	MAF_INRAE=47.368;MAF_USDA=32.353
NC_035102.1	8341067	.	A	T	.	.	MAF_INRAE=6.667;MAF_USDA=17.647
NC_035102.1	8341084	.	T	A	.	.	MAF_INRAE=7.595;MAF_USDA=18.235
NC_035102.1	8341085	.	G	T	.	.	MAF_INRAE=6.667;MAF_USDA=17.647
NC_035102.1	8341133	.	C	T	.	.	MAF_INRAE=37.975;MAF_USDA=14.706
NC_035102.1	8341137	.	T	G	.	.	MAF_INRAE=6.667;MAF_USDA=6.471
NC_035102.1	8341161	.	G	A	.	.	MAF_INRAE=7.595;MAF_USDA=17.647
NC_035102.1	8341169	.	C	A	.	.	MAF_USDA=1.639
NC_035102.1	8341170	.	G	A	.	.	MAF_INRAE=13.924;MAF_USDA=10.588
NC_035102.1	8341249	.	C	A	.	.	MAF_USDA=5.294
NC_035102.1	8341259	.	G	C	.	.	MAF_INRAE=35.833;MAF_USDA=8.824
NC_035102.1	8341289	.	A	C	.	.	MAF_INRAE=7.595;MAF_USDA=19.412
NC_035102.1	8341298	.	T	C	.	.	MAF_USDA=3.279
NC_035102.1	8341304	.	C	A	.	.	MAF_INRAE=7.595;MAF_USDA=19.412
NC_035102.1	8341337	.	A	G	.	.	MAF_INRAE=6.962;MAF_USDA=19.412
NC_035102.1	8341340	.	G	C	.	.	MAF_INRAE=43.333;MAF_USDA=32.941
NC_035102.1	8341400	.	G	A	.	.	MAF_INRAE=7.595;MAF_USDA=18.824
NC_035102.1	8341401	.	A	G	.	.	MAF_INRAE=6.667;MAF_USDA=19.412
NC_035102.1	8341526	.	T	C	.	.	MAF_INRAE=6.667;MAF_USDA=7.059
NC_035102.1	8341573	.	G	T	.	.	MAF_INRAE=6.667;MAF_USDA=6.471
NC_035102.1	8341611	.	T	G	.	.	MAF_INRAE=6.667;MAF_USDA=7.059
NC_035102.1	8341635	.	G	A	.	.	MAF_INRAE=6.667;MAF_USDA=16.667
NC_035102.1	8341658	.	T	G	.	.	MAF_INRAE=6.667;MAF_USDA=7.059
NC_035102.1	8341667	.	T	C	.	.	MAF_INRAE=46.835;MAF_USDA=32.353
NC_035102.1	8341704	.	T	C	.	.	MAF_INRAE=6.667;MAF_USDA=7.059
NC_035102.1	8341739	.	T	G	.	.	MAF_INRAE=6.667;MAF_USDA=7.059
NC_035102.1	8341744	.	A	T	.	.	MAF_INRAE=6.667;MAF_USDA=7.059
NC_035102.1	8341750	.	G	A	.	.	MAF_INRAE=6.667;MAF_USDA=7.059
NC_035102.1	8341785	.	A	T	.	.	MAF_INRAE=10.526;MAF_USDA=11.765
NC_035102.1	8341787	.	A	C	.	.	MAF_INRAE=29.167;MAF_USDA=10.0
NC_035102.1	8341799	.	T	C	.	.	MAF_INRAE=6.667;MAF_USDA=7.059
NC_035102.1	8341802	.	G	A	.	.	MAF_INRAE=6.667;MAF_USDA=7.059
NC_035102.1	8341804	.	A	C	.	.	MAF_INRAE=6.667
NC_035102.1	8341811	.	T	C	.	.	MAF_INRAE=6.667
NC_035102.1	8341837	.	G	A	.	.	MAF_INRAE=47.468;MAF_USDA=44.706
NC_035102.1	8341887	.	C	A	.	.	MAF_USDA=13.69
NC_035102.1	8341961	.	C	A	.	.	MAF_INRAE=6.667;MAF_USDA=7.059
NC_035102.1	8342116	.	C	T	.	.	MAF_USDA=11.765
NC_035102.1	8342128	.	G	T	.	.	MAF_USDA=9.412
NC_035102.1	8342131	.	C	A	.	.	MAF_USDA=3.279
NC_035102.1	8342138	.	C	T	.	.	MAF_USDA=2.459
NC_035102.1	8342149	.	G	T	.	.	MAF_INRAE=10.526;MAF_USDA=5.738
NC_035102.1	8342162	.	T	C	.	.	MAF_INRAE=6.667;MAF_USDA=7.059
NC_035102.1	8342164	.	G	A	.	.	MAF_USDA=1.639
NC_035102.1	8342178	.	G	T	.	.	MAF_INRAE=30.0;MAF_USDA=19.412
NC_035102.1	8342182	.	G	A	.	.	MAF_USDA=5.294
NC_035102.1	8342211	.	A	G	.	.	MAF_INRAE=6.667;MAF_USDA=7.059
NC_035102.1	8342234	.	G	A	.	.	MAF_USDA=1.639
NC_035102.1	8342240	.	G	T	.	.	MAF_USDA=2.459
NC_035102.1	8342267	.	C	T	.	.	MAF_INRAE=6.667;MAF_USDA=7.647
NC_035102.1	8342279	.	T	C	.	.	MAF_INRAE=37.975;MAF_USDA=11.765
NC_035102.1	8342402	.	T	G	.	.	MAF_INRAE=29.167;MAF_USDA=19.412
NC_035102.1	8342404	.	A	G	.	.	MAF_INRAE=44.937;MAF_USDA=43.529
NC_035102.1	8342487	.	C	A	.	.	MAF_USDA=2.459
NC_035102.1	8342502	.	C	A	.	.	MAF_INRAE=5.833;MAF_USDA=8.235
NC_035102.1	8342531	.	C	T	.	.	MAF_INRAE=29.167;MAF_USDA=8.235
NC_035102.1	8342581	.	C	T	.	.	MAF_USDA=1.639
NC_035102.1	8342665	.	T	G	.	.	MAF_INRAE=18.987;MAF_USDA=28.235
NC_035102.1	8342702	.	G	A	.	.	MAF_INRAE=3.797;MAF_USDA=5.882
NC_035102.1	8342833	.	C	T	.	.	MAF_USDA=3.279
NC_035102.1	8342931	.	T	C	.	.	MAF_INRAE=5.833;MAF_USDA=6.471
NC_035102.1	8342984	.	G	A	.	.	MAF_INRAE=29.747;MAF_USDA=16.471
NC_035102.1	8343111	.	C	G	.	.	MAF_USDA=14.583
NC_035102.1	8343196	.	C	T	.	.	MAF_USDA=1.639
NC_035102.1	8343203	.	G	A	.	.	MAF_INRAE=10.526;MAF_USDA=8.197
NC_035102.1	8343222	.	T	A	.	.	MAF_INRAE=11.392;MAF_USDA=23.529
NC_035102.1	8343223	.	A	G	.	.	MAF_USDA=3.529
NC_035102.1	8343225	.	T	A	.	.	MAF_USDA=4.167
NC_035102.1	8343227	.	C	A	.	.	MAF_INRAE=43.038;MAF_USDA=47.647
NC_035102.1	8343236	.	G	T	.	.	MAF_INRAE=40.506;MAF_USDA=19.412
NC_035102.1	8343268	.	T	C	.	.	MAF_INRAE=40.506;MAF_USDA=18.824
NC_035102.1	8343302	.	C	A	.	.	MAF_USDA=1.639
NC_035102.1	8343313	.	C	T	.	.	MAF_INRAE=37.342;MAF_USDA=38.824
NC_035102.1	8343386	.	C	A	.	.	MAF_USDA=1.639
NC_035102.1	8343467	.	G	A	.	.	MAF_USDA=3.529
NC_035102.1	8343511	.	A	C	.	.	MAF_USDA=1.639
NC_035102.1	8343522	.	G	A	.	.	MAF_USDA=10.0
NC_035102.1	8343587	.	T	C	.	.	MAF_INRAE=10.127;MAF_USDA=7.377
NC_035102.1	8343588	.	A	T	.	.	MAF_INRAE=8.333;MAF_USDA=7.377
NC_035102.1	8343708	.	C	A	.	.	MAF_USDA=4.098
NC_035102.1	8343723	.	C	T	.	.	MAF_USDA=15.574
NC_035102.1	8343734	.	T	A	.	.	MAF_USDA=15.0
NC_035102.1	8343738	.	G	C	.	.	MAF_USDA=14.167
NC_035102.1	8343745	.	T	A	.	.	MAF_USDA=15.833
NC_035102.1	8343747	.	G	T	.	.	MAF_USDA=15.574
NC_035102.1	8343780	.	T	A	.	.	MAF_INRAE=3.333
NC_035102.1	8343798	.	C	A	.	.	MAF_INRAE=15.833
NC_035102.1	8343802	.	A	G	.	.	MAF_INRAE=15.833
NC_035102.1	8343812	.	G	T	.	.	MAF_INRAE=15.833
NC_035102.1	8343832	.	A	T	.	.	MAF_INRAE=10.526
NC_035102.1	8343853	.	G	A	.	.	MAF_USDA=1.639
NC_035102.1	8343879	.	T	G	.	.	MAF_USDA=3.279
NC_035102.1	8343935	.	T	A	.	.	MAF_USDA=35.417
NC_035102.1	8343970	.	A	G	.	.	MAF_INRAE=41.667
NC_035102.1	8344003	.	C	T	.	.	MAF_INRAE=2.5
NC_035102.1	8344059	.	G	A	.	.	MAF_INRAE=26.667
NC_035102.1	8344060	.	C	T	.	.	MAF_INRAE=25.0
NC_035102.1	8344065	.	A	C	.	.	MAF_INRAE=25.0
NC_035102.1	8344094	.	G	A	.	.	MAF_INRAE=25.0
NC_035102.1	8344100	.	C	G	.	.	MAF_INRAE=19.167
NC_035102.1	8344104	.	C	T	.	.	MAF_INRAE=19.167
NC_035102.1	8344107	.	G	T	.	.	MAF_INRAE=18.333
NC_035102.1	8344117	.	G	A	.	.	MAF_INRAE=15.833
NC_035102.1	8344119	.	C	T	.	.	MAF_INRAE=15.833
NC_035102.1	8344128	.	T	G	.	.	MAF_USDA=25.0
NC_035102.1	8344130	.	A	T	.	.	MAF_USDA=25.0
NC_035102.1	8344136	.	C	T	.	.	MAF_INRAE=13.333
NC_035102.1	8344148	.	C	T	.	.	MAF_INRAE=10.0;MAF_USDA=29.508
NC_035102.1	8344158	.	G	C	.	.	MAF_INRAE=6.667
NC_035102.1	8344194	.	G	A	.	.	MAF_INRAE=36.667;MAF_USDA=45.294
NC_035102.1	8344228	.	A	T	.	.	MAF_USDA=1.639
NC_035102.1	8344280	.	T	C	.	.	MAF_INRAE=29.114;MAF_USDA=16.667
NC_035102.1	8344306	.	G	A	.	.	MAF_INRAE=2.5
NC_035102.1	8344343	.	G	T	.	.	MAF_INRAE=20.886;MAF_USDA=18.824
NC_035102.1	8344346	.	C	T	.	.	MAF_USDA=18.824
NC_035102.1	8344358	.	C	T	.	.	MAF_USDA=17.059
NC_035102.1	8344379	.	C	T	.	.	MAF_USDA=48.235
NC_035102.1	8344380	.	T	G	.	.	MAF_USDA=39.412
NC_035102.1	8344408	.	C	A	.	.	MAF_USDA=16.471
NC_035102.1	8344452	.	C	A	.	.	MAF_USDA=16.471
NC_035102.1	8344470	.	A	C	.	.	MAF_USDA=15.882
NC_035102.1	8344473	.	A	T	.	.	MAF_INRAE=21.053;MAF_USDA=6.471
NC_035102.1	8344492	.	T	A	.	.	MAF_INRAE=21.053;MAF_USDA=2.459
NC_035102.1	8344494	.	T	A	.	.	MAF_INRAE=18.333;MAF_USDA=20.0
NC_035102.1	8344501	.	T	C	.	.	MAF_USDA=16.471
NC_035102.1	8344537	.	A	T	.	.	MAF_USDA=13.529
NC_035102.1	8344545	.	G	A	.	.	MAF_USDA=13.529
NC_035102.1	8344556	.	A	C	.	.	MAF_USDA=11.176
NC_035102.1	8344748	.	C	A	.	.	MAF_USDA=22.917
NC_035102.1	8344764	.	G	A	.	.	MAF_INRAE=1.667
NC_035102.1	8344772	.	A	T	.	.	MAF_USDA=4.167
NC_035102.1	8344782	.	T	C	.	.	MAF_INRAE=1.667
NC_035102.1	8344796	.	A	G	.	.	MAF_INRAE=1.667
NC_035102.1	8344815	.	C	A	.	.	MAF_USDA=6.25
NC_035102.1	8344913	.	G	A	.	.	MAF_USDA=1.639
NC_035102.1	8344946	.	T	G	.	.	MAF_INRAE=29.114;MAF_USDA=15.882
NC_035102.1	8344989	.	A	G	.	.	MAF_INRAE=28.481;MAF_USDA=17.059
NC_035102.1	8345045	.	T	A	.	.	MAF_USDA=5.294
NC_035102.1	8345092	.	A	G	.	.	MAF_INRAE=32.278;MAF_USDA=28.824
NC_035102.1	8345301	.	C	T	.	.	MAF_INRAE=27.848;MAF_USDA=16.471
NC_035102.1	8345334	.	C	T	.	.	MAF_USDA=3.529
NC_035102.1	8345340	.	C	G	.	.	MAF_USDA=3.279
NC_035102.1	8345367	.	A	T	.	.	MAF_INRAE=29.114;MAF_USDA=16.471
NC_035102.1	8345371	.	G	T	.	.	MAF_INRAE=28.333;MAF_USDA=16.471
NC_035102.1	8345432	.	G	C	.	.	MAF_INRAE=1.667;MAF_USDA=30.0
NC_035102.1	8345468	.	G	A	.	.	MAF_USDA=6.471
NC_035102.1	8345490	.	C	T	.	.	MAF_USDA=3.333
NC_035102.1	8345491	.	G	C	.	.	MAF_USDA=5.952
NC_035102.1	8345543	.	G	C	.	.	MAF_INRAE=9.167
NC_035102.1	8345544	.	G	C	.	.	MAF_INRAE=9.167
NC_035102.1	8345546	.	T	A	.	.	MAF_INRAE=9.167
NC_035102.1	8345547	.	A	C	.	.	MAF_USDA=1.639
NC_035102.1	8345550	.	G	A	.	.	MAF_INRAE=4.167
NC_035102.1	8345551	.	T	C	.	.	MAF_USDA=1.639
NC_035102.1	8345570	.	A	G	.	.	MAF_USDA=1.639
NC_035102.1	8345630	.	C	A	.	.	MAF_INRAE=29.747;MAF_USDA=16.471
NC_035102.1	8345789	.	G	A	.	.	MAF_INRAE=42.5;MAF_USDA=10.588
NC_035102.1	8345790	.	T	C	.	.	MAF_USDA=1.639
NC_035102.1	8345807	.	C	T	.	.	MAF_INRAE=29.747;MAF_USDA=6.25
NC_035102.1	8345808	.	G	A	.	.	MAF_INRAE=29.167;MAF_USDA=17.647
NC_035102.1	8345820	.	C	A	.	.	MAF_USDA=1.639
NC_035102.1	8345862	.	C	T	.	.	MAF_USDA=7.059
NC_035102.1	8346030	.	A	T	.	.	MAF_USDA=1.639
NC_035102.1	8346038	.	G	C	.	.	MAF_USDA=5.882
NC_035102.1	8346278	.	G	A	.	.	MAF_INRAE=12.025;MAF_USDA=15.882
NC_035102.1	8346312	.	C	T	.	.	MAF_USDA=17.647
NC_035102.1	8346318	.	C	T	.	.	MAF_USDA=1.639
NC_035102.1	8346381	.	C	A	.	.	MAF_INRAE=25.949;MAF_USDA=8.824
NC_035102.1	8346388	.	T	A	.	.	MAF_INRAE=34.81;MAF_USDA=17.059
NC_035102.1	8346398	.	G	T	.	.	MAF_INRAE=10.759;MAF_USDA=3.279
NC_035102.1	8346413	.	A	C	.	.	MAF_USDA=7.647
NC_035102.1	8346436	.	G	A	.	.	MAF_INRAE=9.494;MAF_USDA=7.377
NC_035102.1	8346504	.	A	T	.	.	MAF_INRAE=42.5;MAF_USDA=10.588
NC_035102.1	8346511	.	T	C	.	.	MAF_USDA=1.639
NC_035102.1	8346537	.	G	A	.	.	MAF_INRAE=22.785;MAF_USDA=19.412
NC_035102.1	8346562	.	A	T	.	.	MAF_USDA=3.279
NC_035102.1	8346591	.	G	T	.	.	MAF_INRAE=1.667;MAF_USDA=35.417
NC_035102.1	8346594	.	A	T	.	.	MAF_USDA=14.583
NC_035102.1	8346735	.	G	A	.	.	MAF_INRAE=29.747
NC_035102.1	8346747	.	G	A	.	.	MAF_INRAE=46.203;MAF_USDA=44.706
NC_035102.1	8346919	.	G	A	.	.	MAF_INRAE=38.333;MAF_USDA=17.647
NC_035102.1	8346947	.	C	T	.	.	MAF_USDA=1.667
NC_035102.1	8347007	.	G	C	.	.	MAF_USDA=1.667
NC_035102.1	8347032	.	C	A	.	.	MAF_INRAE=27.848;MAF_USDA=37.5
NC_035102.1	8347035	.	T	G	.	.	MAF_INRAE=38.333;MAF_USDA=6.25
NC_035102.1	8347045	.	C	A	.	.	MAF_USDA=8.333
NC_035102.1	8347168	.	C	T	.	.	MAF_INRAE=12.025;MAF_USDA=17.647
NC_035102.1	8347205	.	A	G	.	.	MAF_INRAE=41.667;MAF_USDA=10.0
NC_035102.1	8347334	.	C	T	.	.	MAF_INRAE=40.506;MAF_USDA=19.643
NC_035102.1	8347336	.	G	A	.	.	MAF_INRAE=42.5;MAF_USDA=10.714
NC_035102.1	8347372	.	G	T	.	.	MAF_INRAE=12.025;MAF_USDA=22.917
NC_035102.1	8347374	.	C	G	.	.	MAF_INRAE=40.506;MAF_USDA=19.643
NC_035102.1	8347407	.	C	T	.	.	MAF_INRAE=40.506;MAF_USDA=19.643
NC_035102.1	8347410	.	C	A	.	.	MAF_USDA=1.667
NC_035102.1	8347428	.	G	A	.	.	MAF_INRAE=12.025;MAF_USDA=15.476
NC_035102.1	8347467	.	G	A	.	.	MAF_INRAE=13.924;MAF_USDA=13.333
NC_035102.1	8347543	.	G	A	.	.	MAF_INRAE=11.392;MAF_USDA=2.5
NC_035102.1	8347545	.	G	C	.	.	MAF_INRAE=12.025;MAF_USDA=15.476
NC_035102.1	8347591	.	G	A	.	.	MAF_USDA=2.083
NC_035102.1	8347615	.	C	A	.	.	MAF_USDA=1.667
NC_035102.1	8347617	.	G	C	.	.	MAF_USDA=1.667
NC_035102.1	8347648	.	A	T	.	.	MAF_INRAE=44.937;MAF_USDA=47.024
NC_035102.1	8347692	.	T	C	.	.	MAF_INRAE=39.873;MAF_USDA=19.643
NC_035102.1	8347724	.	G	A	.	.	MAF_INRAE=25.949;MAF_USDA=2.083
NC_035102.1	8347881	.	G	A	.	.	MAF_INRAE=10.526;MAF_USDA=13.333
NC_035102.1	8347884	.	G	A	.	.	MAF_INRAE=42.5;MAF_USDA=10.714
NC_035102.1	8347998	.	T	C	.	.	MAF_INRAE=3.797;MAF_USDA=5.952
NC_035102.1	8348028	.	G	T	.	.	MAF_USDA=6.25
NC_035102.1	8348062	.	A	T	.	.	MAF_INRAE=11.392;MAF_USDA=19.048
NC_035102.1	8348081	.	G	C	.	.	MAF_INRAE=5.263;MAF_USDA=2.5
NC_035102.1	8348138	.	G	A	.	.	MAF_INRAE=12.025;MAF_USDA=16.667
NC_035102.1	8348141	.	G	T	.	.	MAF_INRAE=2.5
NC_035102.1	8348210	.	C	T	.	.	MAF_USDA=11.905
NC_035102.1	8348230	.	C	T	.	.	MAF_INRAE=21.053
NC_035102.1	8348283	.	C	T	.	.	MAF_USDA=4.167
NC_035102.1	8348315	.	A	G	.	.	MAF_INRAE=21.053;MAF_USDA=18.675
NC_035102.1	8348318	.	A	C	.	.	MAF_USDA=2.542
NC_035102.1	8348349	.	A	C	.	.	MAF_USDA=15.854
NC_035102.1	8348357	.	G	A	.	.	MAF_USDA=1.724
NC_035102.1	8348405	.	C	A	.	.	MAF_USDA=8.333
NC_035102.1	8352800	.	A	G	.	.	MAF_USDA=12.295
NC_035102.1	8352898	.	T	G	.	.	MAF_USDA=7.377
NC_035102.1	8352926	.	G	A	.	.	MAF_USDA=5.882
NC_035102.1	8352939	.	C	T	.	.	MAF_USDA=10.0
NC_035102.1	8352962	.	G	A	.	.	MAF_INRAE=47.368;MAF_USDA=18.235
NC_035102.1	8352997	.	A	G	.	.	MAF_INRAE=10.526;MAF_USDA=10.656
NC_035102.1	8353017	.	A	T	.	.	MAF_INRAE=10.759;MAF_USDA=2.459
NC_035102.1	8353044	.	C	T	.	.	MAF_INRAE=42.5;MAF_USDA=10.0
NC_035102.1	8353085	.	C	T	.	.	MAF_USDA=2.459
NC_035102.1	8353114	.	C	T	.	.	MAF_USDA=15.882
NC_035102.1	8353161	.	G	A	.	.	MAF_USDA=3.279
NC_035102.1	8353177	.	G	T	.	.	MAF_USDA=4.167
NC_035102.1	8353179	.	T	C	.	.	MAF_USDA=12.295
NC_035102.1	8353192	.	T	A	.	.	MAF_USDA=13.115
NC_035102.1	8353220	.	C	T	.	.	MAF_USDA=2.459
NC_035102.1	8353276	.	G	A	.	.	MAF_INRAE=11.392;MAF_USDA=1.639
NC_035102.1	8353339	.	C	T	.	.	MAF_USDA=1.639
NC_035102.1	8353379	.	T	C	.	.	MAF_INRAE=42.5;MAF_USDA=11.176
NC_035102.1	8353451	.	A	G	.	.	MAF_USDA=7.059
NC_035102.1	8353457	.	C	G	.	.	MAF_INRAE=45.57;MAF_USDA=47.059
NC_035102.1	8353516	.	C	T	.	.	MAF_INRAE=10.526;MAF_USDA=13.115
NC_035102.1	8353518	.	G	A	.	.	MAF_USDA=1.639
NC_035102.1	8353584	.	C	T	.	.	MAF_USDA=4.118
NC_035102.1	8353596	.	C	A	.	.	MAF_INRAE=6.962
NC_035102.1	8353657	.	A	G	.	.	MAF_USDA=4.098
NC_035102.1	8353708	.	T	G	.	.	MAF_USDA=5.294
NC_035102.1	8354134	.	G	A	.	.	MAF_USDA=5.294
NC_035102.1	8354299	.	A	G	.	.	MAF_USDA=5.294
NC_035102.1	8354381	.	G	C	.	.	MAF_USDA=2.941
NC_035102.1	8354449	.	C	A	.	.	MAF_INRAE=5.263
NC_035102.1	8354521	.	G	A	.	.	MAF_INRAE=42.5;MAF_USDA=10.588
NC_035102.1	8354536	.	A	G	.	.	MAF_INRAE=42.5;MAF_USDA=10.588
NC_035102.1	8354541	.	C	G	.	.	MAF_USDA=1.639
NC_035102.1	8354577	.	G	T	.	.	MAF_USDA=7.647
NC_035102.1	8354665	.	G	T	.	.	MAF_USDA=4.098
NC_035102.1	8354711	.	A	G	.	.	MAF_USDA=1.639
NC_035102.1	8354728	.	T	G	.	.	MAF_INRAE=34.177;MAF_USDA=20.0
NC_035102.1	8354729	.	T	A	.	.	MAF_USDA=8.824
NC_035102.1	8354762	.	T	C	.	.	MAF_USDA=2.459
NC_035102.1	8354821	.	G	T	.	.	MAF_USDA=2.083
NC_035102.1	8354895	.	G	T	.	.	MAF_INRAE=25.316;MAF_USDA=43.529
NC_035102.1	8354992	.	C	G	.	.	MAF_INRAE=42.5;MAF_USDA=13.529
NC_035102.1	8355177	.	G	T	.	.	MAF_USDA=1.639
NC_035102.1	8355260	.	A	T	.	.	MAF_USDA=4.098
NC_035102.1	8355287	.	G	A	.	.	MAF_INRAE=10.759;MAF_USDA=3.279
NC_035102.1	8355389	.	G	T	.	.	MAF_USDA=5.738
NC_035102.1	8355401	.	C	G	.	.	MAF_INRAE=10.833;MAF_USDA=48.235
NC_035102.1	8355419	.	G	C	.	.	MAF_INRAE=7.5
NC_035102.1	8355421	.	G	C	.	.	MAF_INRAE=7.5
NC_035102.1	8355422	.	A	T	.	.	MAF_INRAE=7.5
NC_035102.1	8355480	.	C	A	.	.	MAF_USDA=3.529
NC_035102.1	8355622	.	G	A	.	.	MAF_USDA=1.639
NC_035102.1	8355667	.	G	T	.	.	MAF_INRAE=43.671;MAF_USDA=20.588
NC_035102.1	8355724	.	T	G	.	.	MAF_INRAE=25.949
NC_035102.1	8355730	.	A	T	.	.	MAF_USDA=10.0
NC_035102.1	8355736	.	G	T	.	.	MAF_USDA=3.279
NC_035102.1	8355783	.	A	G	.	.	MAF_USDA=1.639
NC_035102.1	8355858	.	T	G	.	.	MAF_USDA=18.235
NC_035102.1	8356955	.	C	G	.	.	MAF_USDA=5.294
NC_035102.1	8357033	.	C	A	.	.	MAF_USDA=4.098
NC_035102.1	8357040	.	A	C	.	.	MAF_USDA=5.738
NC_035102.1	8357049	.	C	G	.	.	MAF_USDA=10.0
NC_035102.1	8357050	.	A	G	.	.	MAF_USDA=11.765
NC_035102.1	8357051	.	G	A	.	.	MAF_USDA=4.918
NC_035102.1	8357121	.	C	A	.	.	MAF_INRAE=14.167
NC_035102.1	8357124	.	T	A	.	.	MAF_INRAE=13.333
NC_035102.1	8357128	.	T	G	.	.	MAF_INRAE=13.333
NC_035102.1	8357144	.	G	C	.	.	MAF_INRAE=13.333
NC_035102.1	8357202	.	C	A	.	.	MAF_USDA=4.706
NC_035102.1	8357203	.	G	A	.	.	MAF_INRAE=3.333;MAF_USDA=5.882
NC_035102.1	8357284	.	A	C	.	.	MAF_INRAE=15.823;MAF_USDA=47.917
NC_035102.1	8357367	.	C	T	.	.	MAF_INRAE=21.053
NC_035102.1	8357380	.	A	G	.	.	MAF_USDA=1.639
NC_035102.1	8357389	.	A	C	.	.	MAF_INRAE=39.873;MAF_USDA=12.353
NC_035102.1	8357404	.	T	A	.	.	MAF_INRAE=11.392;MAF_USDA=3.279
NC_035102.1	8357406	.	C	T	.	.	MAF_USDA=1.639
NC_035102.1	8357439	.	A	G	.	.	MAF_INRAE=5.263;MAF_USDA=4.098
NC_035102.1	8357552	.	C	T	.	.	MAF_INRAE=37.975;MAF_USDA=24.118
NC_035102.1	8357639	.	C	G	.	.	MAF_INRAE=26.316;MAF_USDA=12.353
NC_035102.1	8357710	.	G	T	.	.	MAF_INRAE=13.291;MAF_USDA=5.294
NC_035102.1	8357765	.	A	G	.	.	MAF_INRAE=29.114;MAF_USDA=34.118
NC_035102.1	8357767	.	C	T	.	.	MAF_INRAE=3.797;MAF_USDA=7.059
NC_035102.1	8357770	.	A	G	.	.	MAF_INRAE=27.848;MAF_USDA=1.639
NC_035102.1	8357792	.	G	A	.	.	MAF_USDA=6.25
NC_035102.1	8357835	.	A	G	.	.	MAF_INRAE=41.667;MAF_USDA=20.588
NC_035102.1	8357844	.	G	A	.	.	MAF_USDA=1.639
NC_035102.1	8358006	.	T	C	.	.	MAF_INRAE=15.789;MAF_USDA=21.765
NC_035102.1	8358014	.	C	A	.	.	MAF_INRAE=21.053;MAF_USDA=4.118
NC_035102.1	8358018	.	C	T	.	.	MAF_USDA=2.459
NC_035102.1	8358026	.	G	A	.	.	MAF_USDA=6.25
NC_035102.1	8358288	.	C	A	.	.	MAF_INRAE=6.329;MAF_USDA=27.059
NC_035102.1	8358306	.	CTATTACA	CTATTACT	.	.	MAF_USDA=37.5
NC_035102.1	8358313	.	A	T	.	.	MAF_USDA=15.574
NC_035102.1	8358316	.	A	G	.	.	MAF_INRAE=8.333
NC_035102.1	8358416	.	T	C	.	.	MAF_INRAE=45.57;MAF_USDA=24.706
NC_035102.1	8358598	.	C	T	.	.	MAF_INRAE=29.747;MAF_USDA=36.471
NC_035102.1	8358695	.	G	T	.	.	MAF_INRAE=41.139;MAF_USDA=44.118
NC_035102.1	8358744	.	G	A	.	.	MAF_INRAE=5.263
NC_035102.1	8358826	.	T	C	.	.	MAF_INRAE=3.797;MAF_USDA=7.647
NC_035102.1	8358840	.	G	A	.	.	MAF_USDA=5.294
NC_035102.1	8358856	.	T	A	.	.	MAF_INRAE=3.797;MAF_USDA=7.647
NC_035102.1	8358859	.	G	T	.	.	MAF_INRAE=1.667;MAF_USDA=5.294
NC_035102.1	8358875	.	A	C	.	.	MAF_INRAE=24.684;MAF_USDA=14.706
NC_035102.1	8358908	.	C	A	.	.	MAF_INRAE=3.797;MAF_USDA=8.235
NC_035102.1	8358939	.	G	T	.	.	MAF_INRAE=25.949;MAF_USDA=11.176
NC_035102.1	8358975	.	T	A	.	.	MAF_INRAE=3.797;MAF_USDA=7.738
NC_035102.1	8359075	.	T	C	.	.	MAF_INRAE=10.526;MAF_USDA=8.824
NC_035102.1	8359081	.	C	T	.	.	MAF_INRAE=5.263
NC_035102.1	8359093	.	C	T	.	.	MAF_USDA=1.639
NC_035102.1	8359233	.	G	A	.	.	MAF_USDA=3.614
NC_035102.1	8359260	.	A	G	.	.	MAF_USDA=6.024
NC_035102.1	8359917	.	A	C	.	.	MAF_USDA=27.083
NC_035102.1	8359995	.	A	T	.	.	MAF_USDA=31.548
NC_035102.1	8360016	.	G	C	.	.	MAF_INRAE=5.263
NC_035102.1	8360036	.	T	C	.	.	MAF_USDA=4.098
NC_035102.1	8360065	.	G	A	.	.	MAF_USDA=2.459
NC_035102.1	8360072	.	C	T	.	.	MAF_INRAE=21.053;MAF_USDA=3.279
NC_035102.1	8360088	.	T	G	.	.	MAF_USDA=15.294
NC_035102.1	8360125	.	T	G	.	.	MAF_INRAE=3.797;MAF_USDA=9.836
NC_035102.1	8360133	.	C	T	.	.	MAF_INRAE=5.263
NC_035102.1	8360311	.	G	A	.	.	MAF_INRAE=48.734;MAF_USDA=50.0
NC_035102.1	8360390	.	G	A	.	.	MAF_INRAE=11.392;MAF_USDA=4.118
NC_035102.1	8360399	.	T	G	.	.	MAF_INRAE=47.468;MAF_USDA=48.824
NC_035102.1	8360427	.	C	T	.	.	MAF_INRAE=3.797;MAF_USDA=8.235
NC_035102.1	8360437	.	A	C	.	.	MAF_INRAE=7.5;MAF_USDA=23.529
NC_035102.1	8360482	.	C	A	.	.	MAF_INRAE=2.5;MAF_USDA=2.459
NC_035102.1	8360516	.	C	T	.	.	MAF_USDA=14.706
NC_035102.1	8360664	.	C	A	.	.	MAF_USDA=5.294
NC_035102.1	8360681	.	C	G	.	.	MAF_USDA=2.459
NC_035102.1	8360695	.	C	G	.	.	MAF_INRAE=3.797;MAF_USDA=7.647
NC_035102.1	8360703	.	T	G	.	.	MAF_INRAE=21.053;MAF_USDA=9.412
NC_035102.1	8360715	.	G	A	.	.	MAF_INRAE=38.608;MAF_USDA=17.059
NC_035102.1	8360725	.	G	A	.	.	MAF_USDA=14.706
NC_035102.1	8360758	.	C	T	.	.	MAF_USDA=2.083
NC_035102.1	8360836	.	G	A	.	.	MAF_USDA=2.083
NC_035102.1	8360869	.	C	T	.	.	MAF_INRAE=10.759;MAF_USDA=6.557
NC_035102.1	8360884	.	G	A	.	.	MAF_USDA=6.25
NC_035102.1	8360887	.	C	T	.	.	MAF_INRAE=21.053
NC_035102.1	8360954	.	A	T	.	.	MAF_USDA=4.167
NC_035102.1	8360984	.	G	T	.	.	MAF_USDA=3.529
NC_035102.1	8361074	.	T	C	.	.	MAF_USDA=15.882
NC_035102.1	8361101	.	G	A	.	.	MAF_INRAE=25.949;MAF_USDA=10.588
NC_035102.1	8361113	.	G	A	.	.	MAF_USDA=15.294
NC_035102.1	8361213	.	G	A	.	.	MAF_USDA=13.529
NC_035102.1	8361245	.	G	A	.	.	MAF_INRAE=6.329;MAF_USDA=25.294
NC_035102.1	8361399	.	G	C	.	.	MAF_INRAE=10.759;MAF_USDA=5.738
NC_035102.1	8361428	.	C	T	.	.	MAF_USDA=16.471
NC_035102.1	8361503	.	A	T	.	.	MAF_USDA=1.639
NC_035102.1	8361610	.	G	T	.	.	MAF_INRAE=2.5;MAF_USDA=3.279
NC_035102.1	8361615	.	T	A	.	.	MAF_USDA=6.25
NC_035102.1	8361854	.	C	T	.	.	MAF_USDA=1.639
NC_035102.1	8361880	.	A	C	.	.	MAF_INRAE=6.329;MAF_USDA=25.294
NC_035102.1	8361913	.	C	G	.	.	MAF_USDA=16.471
NC_035102.1	8361990	.	G	T	.	.	MAF_INRAE=5.833;MAF_USDA=10.588
NC_035102.1	8361998	.	C	A	.	.	MAF_USDA=16.471
NC_035102.1	8362012	.	G	A	.	.	MAF_USDA=4.167
NC_035102.1	8362019	.	G	T	.	.	MAF_USDA=15.882
NC_035102.1	8362050	.	C	A	.	.	MAF_INRAE=6.329;MAF_USDA=25.882
NC_035102.1	8362076	.	T	G	.	.	MAF_USDA=1.639
NC_035102.1	8362136	.	A	T	.	.	MAF_INRAE=7.5
NC_035102.1	8362210	.	G	A	.	.	MAF_USDA=1.639
NC_035102.1	8362238	.	G	T	.	.	MAF_INRAE=6.329;MAF_USDA=24.706
NC_035102.1	8362279	.	A	T	.	.	MAF_INRAE=42.5
NC_035102.1	8362280	.	A	T	.	.	MAF_INRAE=42.5;MAF_USDA=31.25
NC_035102.1	8362289	.	G	T	.	.	MAF_USDA=1.765
NC_035102.1	8362308	.	C	T	.	.	MAF_USDA=11.765
NC_035102.1	8362365	.	T	C	.	.	MAF_USDA=6.25
NC_035102.1	8362370	.	T	C	.	.	MAF_USDA=18.235
NC_035102.1	8362385	.	G	A	.	.	MAF_INRAE=5.263
NC_035102.1	8362555	.	C	T	.	.	MAF_INRAE=5.263
NC_035102.1	8362569	.	T	C	.	.	MAF_USDA=1.639
NC_035102.1	8362596	.	C	T	.	.	MAF_INRAE=7.595;MAF_USDA=27.647
NC_035102.1	8362616	.	C	A	.	.	MAF_INRAE=5.263;MAF_USDA=20.0
NC_035102.1	8362622	.	G	A	.	.	MAF_INRAE=1.667;MAF_USDA=13.529
NC_035102.1	8362672	.	T	C	.	.	MAF_USDA=3.279
NC_035102.1	8362686	.	C	A	.	.	MAF_USDA=2.459
NC_035102.1	8362703	.	G	T	.	.	MAF_INRAE=10.759;MAF_USDA=5.738
NC_035102.1	8362735	.	G	A	.	.	MAF_INRAE=5.263;MAF_USDA=9.412
NC_035102.1	8362812	.	C	A	.	.	MAF_INRAE=5.263
NC_035102.1	8362864	.	A	C	.	.	MAF_INRAE=5.263;MAF_USDA=18.235
NC_035102.1	8362873	.	G	A	.	.	MAF_USDA=1.639
NC_035102.1	8362874	.	G	A	.	.	MAF_USDA=1.639
NC_035102.1	8362879	.	T	A	.	.	MAF_INRAE=6.667;MAF_USDA=14.706
NC_035102.1	8362966	.	C	T	.	.	MAF_INRAE=5.696;MAF_USDA=34.118
NC_035102.1	8362998	.	A	T	.	.	MAF_USDA=2.083
NC_035102.1	8363037	.	A	C	.	.	MAF_USDA=3.279
NC_035102.1	8363046	.	C	G	.	.	MAF_INRAE=26.316;MAF_USDA=22.917
NC_035102.1	8363062	.	A	C	.	.	MAF_INRAE=10.127;MAF_USDA=6.557
NC_035102.1	8363063	.	C	T	.	.	MAF_USDA=18.235
NC_035102.1	8363078	.	G	C	.	.	MAF_USDA=5.882
NC_035102.1	8363102	.	T	A	.	.	MAF_INRAE=5.263
NC_035102.1	8363137	.	G	T	.	.	MAF_USDA=1.639
NC_035102.1	8363140	.	G	A	.	.	MAF_USDA=1.639
NC_035102.1	8363189	.	G	A	.	.	MAF_INRAE=7.595;MAF_USDA=21.176
NC_035102.1	8363232	.	C	A	.	.	MAF_USDA=2.083
NC_035102.1	8363426	.	C	T	.	.	MAF_USDA=12.5
NC_035102.1	8364140	.	T	A	.	.	MAF_USDA=1.667
NC_035102.1	8364175	.	G	A	.	.	MAF_USDA=3.279
NC_035102.1	8364194	.	T	A	.	.	MAF_INRAE=21.053;MAF_USDA=10.0
NC_035102.1	8364212	.	G	A	.	.	MAF_INRAE=26.316;MAF_USDA=19.412
NC_035102.1	8364265	.	A	C	.	.	MAF_USDA=11.176
NC_035102.1	8364314	.	C	T	.	.	MAF_INRAE=21.053;MAF_USDA=4.918
NC_035102.1	8364383	.	C	A	.	.	MAF_USDA=1.639
NC_035102.1	8364411	.	G	C	.	.	MAF_USDA=8.197
NC_035102.1	8364432	.	T	G	.	.	MAF_USDA=2.459
NC_035102.1	8364466	.	G	T	.	.	MAF_USDA=1.639
NC_035102.1	8364507	.	A	G	.	.	MAF_INRAE=5.263;MAF_USDA=15.882
NC_035102.1	8364528	.	C	T	.	.	MAF_INRAE=5.263;MAF_USDA=14.706
NC_035102.1	8364541	.	A	T	.	.	MAF_USDA=2.083
NC_035102.1	8364562	.	G	A	.	.	MAF_INRAE=9.494;MAF_USDA=17.059
NC_035102.1	8364615	.	C	A	.	.	MAF_INRAE=5.263
NC_035102.1	8364642	.	C	T	.	.	MAF_USDA=1.639
NC_035102.1	8364681	.	C	T	.	.	MAF_USDA=6.557
NC_035102.1	8364687	.	T	G	.	.	MAF_USDA=1.639
NC_035102.1	8364693	.	G	A	.	.	MAF_INRAE=10.759;MAF_USDA=6.557
NC_035102.1	8364703	.	A	C	.	.	MAF_USDA=2.459
NC_035102.1	8364730	.	C	T	.	.	MAF_INRAE=5.263;MAF_USDA=17.059
NC_035102.1	8364733	.	T	C	.	.	MAF_USDA=19.412
NC_035102.1	8364734	.	G	T	.	.	MAF_USDA=1.639
NC_035102.1	8364743	.	G	A	.	.	MAF_INRAE=42.5;MAF_USDA=12.941
NC_035102.1	8364785	.	G	A	.	.	MAF_INRAE=11.392;MAF_USDA=6.557
NC_035102.1	8364810	.	C	A	.	.	MAF_INRAE=5.263;MAF_USDA=17.059
NC_035102.1	8364842	.	G	A	.	.	MAF_USDA=2.459
NC_035102.1	8364847	.	G	T	.	.	MAF_INRAE=5.263;MAF_USDA=1.765
NC_035102.1	8364865	.	C	A	.	.	MAF_INRAE=6.667;MAF_USDA=7.647
NC_035102.1	8364888	.	T	G	.	.	MAF_USDA=1.639
NC_035102.1	8364923	.	G	A	.	.	MAF_INRAE=42.5;MAF_USDA=35.417
NC_035102.1	8364949	.	A	G	.	.	MAF_INRAE=5.263;MAF_USDA=16.471
NC_035102.1	8365059	.	C	T	.	.	MAF_INRAE=30.38;MAF_USDA=9.412
NC_035102.1	8365087	.	C	T	.	.	MAF_INRAE=5.263;MAF_USDA=17.059
NC_035102.1	8365156	.	C	T	.	.	MAF_INRAE=10.759;MAF_USDA=6.557
NC_035102.1	8365267	.	C	T	.	.	MAF_INRAE=21.053;MAF_USDA=4.098
NC_035102.1	8365371	.	A	T	.	.	MAF_INRAE=33.544;MAF_USDA=41.765
NC_035102.1	8365606	.	G	T	.	.	MAF_INRAE=10.759
NC_035102.1	8365661	.	C	T	.	.	MAF_INRAE=26.582;MAF_USDA=2.459
NC_035102.1	8365670	.	C	T	.	.	MAF_USDA=5.882
NC_035102.1	8365678	.	T	C	.	.	MAF_USDA=1.639
NC_035102.1	8365713	.	T	A	.	.	MAF_INRAE=10.759;MAF_USDA=3.279
NC_035102.1	8365718	.	T	A	.	.	MAF_USDA=4.118
NC_035102.1	8365734	.	T	C	.	.	MAF_USDA=1.639
NC_035102.1	8365761	.	C	T	.	.	MAF_INRAE=25.949;MAF_USDA=3.279
NC_035102.1	8365766	.	C	T	.	.	MAF_INRAE=5.263
NC_035102.1	8366595	.	A	C	.	.	MAF_INRAE=5.263
NC_035102.1	8366603	.	C	A	.	.	MAF_INRAE=2.5
NC_035102.1	8366615	.	A	T	.	.	MAF_INRAE=21.053;MAF_USDA=3.279
NC_035102.1	8366624	.	A	G	.	.	MAF_INRAE=7.595;MAF_USDA=22.353
NC_035102.1	8366728	.	A	T	.	.	MAF_USDA=1.639
NC_035102.1	8366751	.	G	A	.	.	MAF_INRAE=18.987;MAF_USDA=24.706
NC_035102.1	8366805	.	C	A	.	.	MAF_USDA=2.083
NC_035102.1	8366834	.	C	T	.	.	MAF_INRAE=21.053;MAF_USDA=7.377
NC_035102.1	8366862	.	C	A	.	.	MAF_INRAE=7.595;MAF_USDA=22.941
NC_035102.1	8366867	.	G	A	.	.	MAF_USDA=2.083
NC_035102.1	8366939	.	A	G	.	.	MAF_USDA=1.639
NC_035102.1	8366956	.	C	T	.	.	MAF_USDA=15.294
NC_035102.1	8367008	.	G	A	.	.	MAF_INRAE=36.709;MAF_USDA=8.197
NC_035102.1	8367041	.	C	A	.	.	MAF_USDA=4.167
NC_035102.1	8367102	.	G	A	.	.	MAF_INRAE=5.263
NC_035102.1	8367140	.	C	T	.	.	MAF_USDA=6.25
NC_035102.1	8367163	.	T	G	.	.	MAF_INRAE=2.5;MAF_USDA=2.459
NC_035102.1	8367180	.	T	G	.	.	MAF_USDA=2.083
NC_035102.1	8367217	.	A	C	.	.	MAF_INRAE=2.5;MAF_USDA=2.459
NC_035102.1	8367263	.	G	C	.	.	MAF_INRAE=2.5;MAF_USDA=2.459
NC_035102.1	8367270	.	A	T	.	.	MAF_USDA=2.459
NC_035102.1	8367291	.	G	A	.	.	MAF_INRAE=2.5;MAF_USDA=2.459
NC_035102.1	8367301	.	G	A	.	.	MAF_USDA=14.706
NC_035102.1	8367309	.	A	G	.	.	MAF_INRAE=5.263;MAF_USDA=6.25
NC_035102.1	8367325	.	G	A	.	.	MAF_USDA=1.639
NC_035102.1	8367385	.	T	A	.	.	MAF_USDA=6.25
NC_035102.1	8367394	.	T	G	.	.	MAF_USDA=1.667
NC_035102.1	8367395	.	G	A	.	.	MAF_INRAE=10.759;MAF_USDA=6.667
NC_035102.1	8367400	.	A	C	.	.	MAF_USDA=1.667
NC_035102.1	8367411	.	A	T	.	.	MAF_USDA=4.167
NC_035102.1	8367442	.	G	A	.	.	MAF_INRAE=2.5;MAF_USDA=2.459
NC_035102.1	8367510	.	T	C	.	.	MAF_INRAE=11.392;MAF_USDA=2.459
NC_035102.1	8367548	.	C	T	.	.	MAF_INRAE=36.709;MAF_USDA=8.333
NC_035102.1	8367622	.	C	G	.	.	MAF_USDA=6.25
NC_035102.1	8367686	.	C	T	.	.	MAF_USDA=7.647
NC_035102.1	8367726	.	T	G	.	.	MAF_USDA=3.279
NC_035102.1	8367757	.	A	C	.	.	MAF_USDA=2.381
NC_035102.1	8367932	.	A	G	.	.	MAF_INRAE=11.392;MAF_USDA=3.333
NC_035102.1	8367946	.	T	C	.	.	MAF_USDA=2.083
NC_035102.1	8368139	.	A	T	.	.	MAF_INRAE=29.747;MAF_USDA=39.583
NC_035102.1	8368165	.	G	A	.	.	MAF_INRAE=19.62;MAF_USDA=42.857
NC_035102.1	8368176	.	G	T	.	.	MAF_INRAE=2.5;MAF_USDA=2.5
NC_035102.1	8368223	.	C	G	.	.	MAF_INRAE=17.722;MAF_USDA=37.5
NC_035102.1	8368245	.	T	A	.	.	MAF_USDA=2.5
NC_035102.1	8368252	.	G	A	.	.	MAF_INRAE=10.759;MAF_USDA=6.667
NC_035102.1	8368293	.	A	T	.	.	MAF_USDA=1.667
NC_035102.1	8368362	.	C	G	.	.	MAF_INRAE=21.053;MAF_USDA=4.167
NC_035102.1	8368379	.	G	C	.	.	MAF_INRAE=18.987;MAF_USDA=40.476
NC_035102.1	8368382	.	A	C	.	.	MAF_INRAE=10.0;MAF_USDA=40.476
NC_035102.1	8368456	.	G	T	.	.	MAF_INRAE=18.987;MAF_USDA=42.857
NC_035102.1	8368501	.	A	G	.	.	MAF_INRAE=41.667;MAF_USDA=10.714
NC_035102.1	8368535	.	G	A	.	.	MAF_USDA=14.286
NC_035102.1	8368633	.	A	C	.	.	MAF_USDA=5.357
NC_035102.1	8368674	.	C	T	.	.	MAF_USDA=7.143
NC_035102.1	8368778	.	C	A	.	.	MAF_USDA=14.286
NC_035102.1	8368853	.	C	T	.	.	MAF_INRAE=10.833;MAF_USDA=37.5
NC_035102.1	8368854	.	G	C	.	.	MAF_INRAE=10.833;MAF_USDA=37.5
NC_035102.1	8368883	.	T	A	.	.	MAF_USDA=14.458
NC_035102.1	8368913	.	C	G	.	.	MAF_USDA=1.667
NC_035102.1	8368926	.	A	G	.	.	MAF_USDA=4.167
NC_035102.1	8368932	.	C	A	.	.	MAF_INRAE=5.263;MAF_USDA=17.262
NC_035102.1	8369028	.	C	T	.	.	MAF_INRAE=3.797;MAF_USDA=14.286
NC_035102.1	8369124	.	C	T	.	.	MAF_INRAE=10.759;MAF_USDA=6.667
NC_035102.1	8369275	.	A	C	.	.	MAF_INRAE=10.759;MAF_USDA=5.357
NC_035102.1	8369348	.	G	A	.	.	MAF_INRAE=5.263;MAF_USDA=1.786
NC_035102.1	8369354	.	C	T	.	.	MAF_USDA=2.083
NC_035102.1	8369360	.	G	T	.	.	MAF_INRAE=10.759;MAF_USDA=5.357
NC_035102.1	8369409	.	G	A	.	.	MAF_INRAE=10.759;MAF_USDA=4.167
NC_035102.1	8369432	.	G	C	.	.	MAF_INRAE=12.025;MAF_USDA=21.429
NC_035102.1	8369738	.	T	C	.	.	MAF_INRAE=43.333;MAF_USDA=2.459
NC_035102.1	8369759	.	A	C	.	.	MAF_USDA=12.295
NC_035102.1	8369823	.	G	T	.	.	MAF_INRAE=42.5;MAF_USDA=10.588
NC_035102.1	8369838	.	C	T	.	.	MAF_USDA=1.639
NC_035102.1	8369842	.	G	A	.	.	MAF_INRAE=11.392;MAF_USDA=4.118
NC_035102.1	8369905	.	A	C	.	.	MAF_INRAE=11.392;MAF_USDA=4.118
NC_035102.1	8369908	.	C	A	.	.	MAF_USDA=2.083
NC_035102.1	8370004	.	T	C	.	.	MAF_INRAE=21.053;MAF_USDA=5.738
NC_035102.1	8370040	.	A	G	.	.	MAF_USDA=10.656
NC_035102.1	8370069	.	T	G	.	.	MAF_INRAE=41.667;MAF_USDA=10.588
NC_035102.1	8370111	.	T	A	.	.	MAF_USDA=2.459
NC_035102.1	8370129	.	C	A	.	.	MAF_USDA=7.647
NC_035102.1	8370137	.	C	G	.	.	MAF_USDA=1.639
NC_035102.1	8370154	.	C	A	.	.	MAF_USDA=1.639
NC_035102.1	8370245	.	T	G	.	.	MAF_USDA=15.294
NC_035102.1	8370313	.	G	A	.	.	MAF_USDA=3.279
NC_035102.1	8370327	.	G	A	.	.	MAF_INRAE=17.722;MAF_USDA=40.588
NC_035102.1	8370353	.	A	G	.	.	MAF_INRAE=10.759;MAF_USDA=4.118
NC_035102.1	8370400	.	T	A	.	.	MAF_USDA=37.5
NC_035102.1	8370401	.	G	C	.	.	MAF_USDA=37.5
NC_035102.1	8370402	.	G	T	.	.	MAF_USDA=37.5
NC_035102.1	8370425	.	T	C	.	.	MAF_INRAE=50.0;MAF_USDA=38.824
NC_035102.1	8370440	.	G	A	.	.	MAF_INRAE=21.053;MAF_USDA=2.459
NC_035102.1	8370446	.	G	T	.	.	MAF_INRAE=5.263
NC_035102.1	8372834	.	C	T	.	.	MAF_INRAE=21.053;MAF_USDA=20.833
NC_035102.1	8372879	.	A	G	.	.	MAF_USDA=2.459
NC_035102.1	8372902	.	C	T	.	.	MAF_INRAE=21.053;MAF_USDA=5.738
NC_035102.1	8372917	.	A	C	.	.	MAF_USDA=15.294
NC_035102.1	8372921	.	T	A	.	.	MAF_INRAE=17.722;MAF_USDA=41.765
NC_035102.1	8372940	.	G	A	.	.	MAF_USDA=5.294
NC_035102.1	8373228	.	T	A	.	.	MAF_INRAE=5.263;MAF_USDA=15.882
NC_035102.1	8373242	.	A	T	.	.	MAF_INRAE=11.392;MAF_USDA=4.118
NC_035102.1	8373243	.	G	A	.	.	MAF_INRAE=8.333;MAF_USDA=4.118
NC_035102.1	8373338	.	G	T	.	.	MAF_INRAE=17.722;MAF_USDA=40.588
NC_035102.1	8373393	.	G	T	.	.	MAF_INRAE=10.526;MAF_USDA=13.529
NC_035102.1	8373500	.	G	T	.	.	MAF_INRAE=35.443;MAF_USDA=24.706
NC_035102.1	8373516	.	G	C	.	.	MAF_USDA=1.639
NC_035102.1	8373545	.	A	G	.	.	MAF_INRAE=17.722;MAF_USDA=40.0
NC_035102.1	8373572	.	C	T	.	.	MAF_INRAE=11.392;MAF_USDA=4.118
NC_035102.1	8373581	.	T	C	.	.	MAF_INRAE=27.215;MAF_USDA=4.918
NC_035102.1	8373586	.	A	G	.	.	MAF_USDA=2.459
NC_035102.1	8373728	.	C	A	.	.	MAF_INRAE=11.392;MAF_USDA=4.118
NC_035102.1	8373770	.	G	A	.	.	MAF_USDA=2.459
NC_035102.1	8373772	.	C	T	.	.	MAF_INRAE=3.797;MAF_USDA=13.529
NC_035102.1	8373799	.	G	A	.	.	MAF_INRAE=5.263
NC_035102.1	8373883	.	G	A	.	.	MAF_INRAE=2.5;MAF_USDA=3.279
NC_035102.1	8373892	.	T	A	.	.	MAF_INRAE=11.392;MAF_USDA=4.118
NC_035102.1	8373941	.	C	T	.	.	MAF_USDA=2.459
NC_035102.1	8373945	.	C	G	.	.	MAF_INRAE=15.789;MAF_USDA=6.557
NC_035102.1	8373956	.	C	T	.	.	MAF_USDA=15.882
NC_035102.1	8373998	.	C	T	.	.	MAF_INRAE=10.759;MAF_USDA=6.557
NC_035102.1	8374001	.	G	A	.	.	MAF_USDA=2.459
NC_035102.1	8374070	.	G	A	.	.	MAF_INRAE=2.5;MAF_USDA=2.459
NC_035102.1	8374140	.	TAAAAAAT	TAAAAAAA	.	.	MAF_USDA=2.083
NC_035102.1	8374147	.	T	A	.	.	MAF_USDA=4.918
NC_035102.1	8374150	.	A	C	.	.	MAF_USDA=5.738
NC_035102.1	8374174	.	G	A	.	.	MAF_INRAE=5.263;MAF_USDA=1.667
NC_035102.1	8374180	.	C	T	.	.	MAF_USDA=3.279
NC_035102.1	8374223	.	A	C	.	.	MAF_USDA=2.459
NC_035102.1	8374265	.	T	C	.	.	MAF_USDA=1.639
NC_035102.1	8374347	.	G	T	.	.	MAF_USDA=1.639
NC_035102.1	8374357	.	T	C	.	.	MAF_INRAE=17.722;MAF_USDA=39.412
NC_035102.1	8374392	.	T	C	.	.	MAF_USDA=3.529
NC_035102.1	8374438	.	C	A	.	.	MAF_INRAE=6.329;MAF_USDA=35.882
NC_035102.1	8374456	.	A	G	.	.	MAF_USDA=15.882
NC_035102.1	8374518	.	G	T	.	.	MAF_INRAE=25.949
NC_035102.1	8374550	.	G	A	.	.	MAF_INRAE=21.053;MAF_USDA=19.048
NC_035102.1	8374659	.	T	A	.	.	MAF_USDA=3.279
NC_035102.1	8374710	.	G	T	.	.	MAF_INRAE=11.392;MAF_USDA=4.118
NC_035102.1	8374763	.	A	G	.	.	MAF_USDA=4.167
NC_035102.1	8374764	.	T	G	.	.	MAF_INRAE=21.053;MAF_USDA=1.639
NC_035102.1	8374845	.	A	G	.	.	MAF_INRAE=10.759;MAF_USDA=3.333
NC_035102.1	8374974	.	A	G	.	.	MAF_USDA=2.083
NC_035102.1	8375051	.	T	C	.	.	MAF_INRAE=17.722;MAF_USDA=38.235
NC_035102.1	8375181	.	A	C	.	.	MAF_USDA=20.833
NC_035102.1	8375264	.	T	A	.	.	MAF_INRAE=12.025;MAF_USDA=21.765
NC_035102.1	8375276	.	C	G	.	.	MAF_USDA=2.459
NC_035102.1	8375289	.	G	A	.	.	MAF_INRAE=8.861;MAF_USDA=21.176
NC_035102.1	8375353	.	C	A	.	.	MAF_INRAE=12.025;MAF_USDA=22.353
NC_035102.1	8375371	.	G	T	.	.	MAF_INRAE=29.747;MAF_USDA=45.833
NC_035102.1	8375386	.	T	C	.	.	MAF_INRAE=29.747;MAF_USDA=37.647
NC_035102.1	8375420	.	A	T	.	.	MAF_USDA=1.639
NC_035102.1	8375428	.	G	T	.	.	MAF_USDA=1.639
NC_035102.1	8375466	.	A	T	.	.	MAF_INRAE=9.167;MAF_USDA=6.25
NC_035102.1	8375467	.	A	T	.	.	MAF_INRAE=9.167;MAF_USDA=6.25
NC_035102.1	8375469	.	A	T	.	.	MAF_INRAE=9.167;MAF_USDA=6.25
NC_035102.1	8375558	.	A	G	.	.	MAF_INRAE=12.025;MAF_USDA=22.353
NC_035102.1	8375576	.	C	G	.	.	MAF_INRAE=29.747;MAF_USDA=38.235
NC_035102.1	8375663	.	G	C	.	.	MAF_INRAE=2.5;MAF_USDA=3.279
NC_035102.1	8375704	.	C	T	.	.	MAF_INRAE=25.949
NC_035102.1	8375783	.	G	C	.	.	MAF_USDA=2.083
NC_035102.1	8375841	.	C	A	.	.	MAF_INRAE=10.759;MAF_USDA=6.557
NC_035102.1	8375846	.	G	A	.	.	MAF_INRAE=12.025;MAF_USDA=8.333
NC_035102.1	8375902	.	G	A	.	.	MAF_INRAE=12.025;MAF_USDA=21.176
NC_035102.1	8375911	.	C	A	.	.	MAF_USDA=2.083
NC_035102.1	8375952	.	C	A	.	.	MAF_INRAE=12.025;MAF_USDA=19.412
NC_035102.1	8375953	.	C	G	.	.	MAF_INRAE=11.392;MAF_USDA=4.118
NC_035102.1	8376066	.	A	T	.	.	MAF_INRAE=6.329;MAF_USDA=31.25
NC_035102.1	8376173	.	A	G	.	.	MAF_INRAE=12.025;MAF_USDA=20.588
NC_035102.1	8376181	.	A	T	.	.	MAF_INRAE=29.747;MAF_USDA=37.647
NC_035102.1	8376227	.	C	T	.	.	MAF_INRAE=29.747;MAF_USDA=38.235
NC_035102.1	8376298	.	C	T	.	.	MAF_INRAE=29.747;MAF_USDA=38.235
NC_035102.1	8376342	.	A	G	.	.	MAF_INRAE=12.025;MAF_USDA=24.118
NC_035102.1	8376350	.	T	C	.	.	MAF_INRAE=17.722;MAF_USDA=37.647
NC_035102.1	8376387	.	T	C	.	.	MAF_INRAE=10.759;MAF_USDA=5.882
NC_035102.1	8376413	.	G	A	.	.	MAF_USDA=4.098
NC_035102.1	8376421	.	A	T	.	.	MAF_INRAE=5.263;MAF_USDA=17.059
NC_035102.1	8376429	.	T	C	.	.	MAF_USDA=6.25
NC_035102.1	8376436	.	G	A	.	.	MAF_INRAE=15.789;MAF_USDA=5.882
NC_035102.1	8376489	.	T	G	.	.	MAF_INRAE=21.053;MAF_USDA=5.738
NC_035102.1	8376601	.	G	A	.	.	MAF_INRAE=42.5;MAF_USDA=10.588
NC_035102.1	8376689	.	A	C	.	.	MAF_INRAE=11.392;MAF_USDA=7.059
NC_035102.1	8376704	.	C	A	.	.	MAF_USDA=4.167
NC_035102.1	8376744	.	T	G	.	.	MAF_USDA=5.882
NC_035102.1	8376846	.	G	C	.	.	MAF_USDA=4.098
NC_035102.1	8376924	.	A	G	.	.	MAF_USDA=16.667
NC_035102.1	8376926	.	G	T	.	.	MAF_USDA=14.583
NC_035102.1	8376960	.	T	C	.	.	MAF_INRAE=11.392;MAF_USDA=4.098
NC_035102.1	8376974	.	T	C	.	.	MAF_USDA=1.639
NC_035102.1	8377047	.	G	C	.	.	MAF_INRAE=15.19;MAF_USDA=48.824
NC_035102.1	8377066	.	A	G	.	.	MAF_INRAE=12.025;MAF_USDA=34.706
NC_035102.1	8377098	.	C	A	.	.	MAF_INRAE=9.167;MAF_USDA=3.279
NC_035102.1	8377133	.	C	T	.	.	MAF_USDA=2.459
NC_035102.1	8377144	.	T	C	.	.	MAF_USDA=47.647
NC_035102.1	8377154	.	A	G	.	.	MAF_INRAE=26.316;MAF_USDA=29.167
NC_035102.1	8377159	.	C	A	.	.	MAF_INRAE=21.053;MAF_USDA=14.583
NC_035102.1	8377284	.	T	C	.	.	MAF_USDA=1.176
NC_035102.1	8377364	.	C	T	.	.	MAF_USDA=7.377
NC_035102.1	8377396	.	C	A	.	.	MAF_USDA=3.279
NC_035102.1	8377410	.	A	G	.	.	MAF_INRAE=6.962;MAF_USDA=17.647
NC_035102.1	8377456	.	A	G	.	.	MAF_USDA=1.639
NC_035102.1	8377511	.	G	A	.	.	MAF_USDA=2.459
NC_035102.1	8377586	.	A	G	.	.	MAF_USDA=2.459
NC_035102.1	8377595	.	T	C	.	.	MAF_USDA=34.118
NC_035102.1	8377654	.	A	G	.	.	MAF_INRAE=26.316;MAF_USDA=23.529
NC_035102.1	8377663	.	T	C	.	.	MAF_INRAE=26.316;MAF_USDA=20.0
NC_035102.1	8377668	.	A	G	.	.	MAF_USDA=31.765
NC_035102.1	8377712	.	C	T	.	.	MAF_INRAE=41.667;MAF_USDA=10.588
NC_035102.1	8377719	.	G	T	.	.	MAF_USDA=6.25
NC_035102.1	8377768	.	A	C	.	.	MAF_USDA=5.738
NC_035102.1	8377779	.	A	C	.	.	MAF_INRAE=26.316;MAF_USDA=17.647
NC_035102.1	8377888	.	T	C	.	.	MAF_INRAE=26.316;MAF_USDA=45.882
NC_035102.1	8377938	.	C	A	.	.	MAF_INRAE=26.316;MAF_USDA=46.471
NC_035102.1	8377942	.	C	T	.	.	MAF_INRAE=27.5
NC_035102.1	8377943	.	G	T	.	.	MAF_USDA=3.529
NC_035102.1	8377958	.	G	A	.	.	MAF_INRAE=26.316;MAF_USDA=17.647
NC_035102.1	8377977	.	C	T	.	.	MAF_INRAE=3.797;MAF_USDA=8.824
NC_035102.1	8377990	.	G	A	.	.	MAF_USDA=5.294
NC_035102.1	8378017	.	G	T	.	.	MAF_INRAE=26.316;MAF_USDA=21.765
NC_035102.1	8378028	.	T	C	.	.	MAF_USDA=32.941
NC_035102.1	8378055	.	C	T	.	.	MAF_USDA=4.098
NC_035102.1	8378071	.	C	T	.	.	MAF_USDA=3.279
NC_035102.1	8378130	.	C	A	.	.	MAF_USDA=24.118
NC_035102.1	8378181	.	C	A	.	.	MAF_USDA=6.25
NC_035102.1	8378182	.	G	A	.	.	MAF_USDA=1.639
NC_035102.1	8378187	.	C	T	.	.	MAF_USDA=2.353
NC_035102.1	8378240	.	C	A	.	.	MAF_USDA=27.059
NC_035102.1	8378253	.	T	C	.	.	MAF_USDA=4.706
NC_035102.1	8378278	.	T	A	.	.	MAF_USDA=32.353
NC_035102.1	8378397	.	T	C	.	.	MAF_INRAE=26.316;MAF_USDA=49.412
NC_035102.1	8378403	.	A	C	.	.	MAF_INRAE=26.316;MAF_USDA=48.824
NC_035102.1	8378409	.	T	C	.	.	MAF_INRAE=3.797;MAF_USDA=8.235
NC_035102.1	8378520	.	A	C	.	.	MAF_USDA=2.353
NC_035102.1	8378521	.	G	C	.	.	MAF_USDA=2.353
NC_035102.1	8378578	.	A	T	.	.	MAF_USDA=32.941
NC_035102.1	8378594	.	T	G	.	.	MAF_USDA=32.353
NC_035102.1	8378622	.	G	A	.	.	MAF_USDA=32.353
NC_035102.1	8378656	.	C	T	.	.	MAF_USDA=8.333
NC_035102.1	8378657	.	G	A	.	.	MAF_USDA=4.706
NC_035102.1	8378705	.	C	T	.	.	MAF_USDA=4.706
NC_035102.1	8378719	.	A	C	.	.	MAF_INRAE=26.316
NC_035102.1	8378736	.	G	A	.	.	MAF_USDA=32.353
NC_035102.1	8378747	.	A	G	.	.	MAF_INRAE=5.263
NC_035102.1	8378775	.	A	G	.	.	MAF_USDA=16.667
NC_035102.1	8378785	.	C	T	.	.	MAF_INRAE=11.392;MAF_USDA=4.918
NC_035102.1	8378806	.	G	A	.	.	MAF_USDA=2.083
NC_035102.1	8378809	.	T	G	.	.	MAF_INRAE=25.949
NC_035102.1	8378833	.	T	A	.	.	MAF_INRAE=5.263;MAF_USDA=4.098
NC_035102.1	8378972	.	G	A	.	.	MAF_INRAE=32.278;MAF_USDA=29.412
NC_035102.1	8378989	.	C	T	.	.	MAF_USDA=2.459
NC_035102.1	8379012	.	G	T	.	.	MAF_USDA=2.459
NC_035102.1	8379070	.	A	C	.	.	MAF_USDA=6.25
NC_035102.1	8379094	.	A	G	.	.	MAF_USDA=2.459
NC_035102.1	8379143	.	G	A	.	.	MAF_USDA=3.279
NC_035102.1	8379189	.	C	T	.	.	MAF_INRAE=10.759;MAF_USDA=35.294
NC_035102.1	8379210	.	G	T	.	.	MAF_USDA=2.083
NC_035102.1	8379213	.	C	A	.	.	MAF_USDA=22.941
NC_035102.1	8379242	.	G	A	.	.	MAF_USDA=1.639
NC_035102.1	8379343	.	C	A	.	.	MAF_USDA=1.639
NC_035102.1	8379407	.	C	T	.	.	MAF_INRAE=25.949
NC_035102.1	8379419	.	C	T	.	.	MAF_INRAE=6.667;MAF_USDA=7.647
NC_035102.1	8379432	.	T	C	.	.	MAF_INRAE=5.263;MAF_USDA=10.0
NC_035102.1	8379500	.	C	A	.	.	MAF_USDA=6.557
NC_035102.1	8379535	.	A	G	.	.	MAF_USDA=4.706
NC_035102.1	8379636	.	G	A	.	.	MAF_USDA=8.235
NC_035102.1	8379653	.	T	G	.	.	MAF_INRAE=10.526
NC_035102.1	8379668	.	A	T	.	.	MAF_USDA=2.459
NC_035102.1	8379691	.	A	G	.	.	MAF_USDA=6.557
NC_035102.1	8379753	.	G	T	.	.	MAF_USDA=2.459
NC_035102.1	8379822	.	T	A	.	.	MAF_INRAE=3.797;MAF_USDA=6.471
NC_035102.1	8379918	.	T	G	.	.	MAF_USDA=27.647
NC_035102.1	8379946	.	T	A	.	.	MAF_INRAE=25.316
NC_035102.1	8379981	.	C	A	.	.	MAF_INRAE=45.57;MAF_USDA=38.824
NC_035102.1	8380091	.	G	A	.	.	MAF_INRAE=18.354;MAF_USDA=10.588
NC_035102.1	8380100	.	C	T	.	.	MAF_USDA=2.459
NC_035102.1	8380163	.	A	T	.	.	MAF_USDA=4.167
NC_035102.1	8380172	.	A	G	.	.	MAF_INRAE=11.392;MAF_USDA=2.459
NC_035102.1	8380182	.	T	C	.	.	MAF_INRAE=17.089;MAF_USDA=12.941
NC_035102.1	8380196	.	A	T	.	.	MAF_INRAE=12.025;MAF_USDA=6.471
NC_035102.1	8380216	.	T	C	.	.	MAF_INRAE=3.333;MAF_USDA=30.588
NC_035102.1	8380315	.	A	T	.	.	MAF_INRAE=25.949
NC_035102.1	8380330	.	T	C	.	.	MAF_INRAE=13.291;MAF_USDA=3.279
NC_035102.1	8380376	.	A	T	.	.	MAF_INRAE=45.57;MAF_USDA=14.706
NC_035102.1	8380405	.	A	G	.	.	MAF_INRAE=3.797;MAF_USDA=11.176
NC_035102.1	8380410	.	C	T	.	.	MAF_USDA=3.279
NC_035102.1	8380423	.	T	C	.	.	MAF_INRAE=6.667;MAF_USDA=22.917
NC_035102.1	8380499	.	C	A	.	.	MAF_USDA=3.279
NC_035102.1	8380518	.	G	A	.	.	MAF_INRAE=13.924;MAF_USDA=3.279
NC_035102.1	8380529	.	G	A	.	.	MAF_INRAE=11.392
NC_035102.1	8380556	.	C	A	.	.	MAF_USDA=26.471
NC_035102.1	8380565	.	T	A	.	.	MAF_INRAE=29.747;MAF_USDA=24.706
NC_035102.1	8380636	.	G	A	.	.	MAF_INRAE=5.263
NC_035102.1	8380646	.	T	C	.	.	MAF_INRAE=2.5
NC_035102.1	8380667	.	G	A	.	.	MAF_INRAE=6.667;MAF_USDA=10.588
NC_035102.1	8380688	.	A	C	.	.	MAF_INRAE=14.557;MAF_USDA=12.353
NC_035102.1	8380829	.	T	A	.	.	MAF_INRAE=11.392;MAF_USDA=2.459
NC_035102.1	8380835	.	C	A	.	.	MAF_INRAE=15.19;MAF_USDA=46.471
NC_035102.1	8380884	.	A	G	.	.	MAF_INRAE=15.19;MAF_USDA=45.882
NC_035102.1	8380893	.	C	A	.	.	MAF_USDA=22.353
NC_035102.1	8380981	.	C	T	.	.	MAF_INRAE=21.053
NC_035102.1	8381044	.	G	A	.	.	MAF_USDA=4.918
NC_035102.1	8381048	.	G	T	.	.	MAF_USDA=1.639
NC_035102.1	8381169	.	C	T	.	.	MAF_INRAE=11.392;MAF_USDA=2.459
NC_035102.1	8381242	.	G	A	.	.	MAF_USDA=2.353
NC_035102.1	8381273	.	C	T	.	.	MAF_INRAE=21.053
NC_035102.1	8381378	.	A	T	.	.	MAF_USDA=12.295
NC_035102.1	8381393	.	A	G	.	.	MAF_INRAE=48.101;MAF_USDA=35.882
NC_035102.1	8381426	.	C	T	.	.	MAF_USDA=6.471
NC_035102.1	8381433	.	C	T	.	.	MAF_USDA=3.279
NC_035102.1	8381454	.	C	A	.	.	MAF_USDA=1.639
NC_035102.1	8381465	.	G	A	.	.	MAF_INRAE=3.165;MAF_USDA=4.706
NC_035102.1	8381492	.	G	A	.	.	MAF_INRAE=3.165;MAF_USDA=2.459
NC_035102.1	8381502	.	C	A	.	.	MAF_USDA=4.706
NC_035102.1	8381509	.	A	G	.	.	MAF_INRAE=10.127;MAF_USDA=4.118
NC_035102.1	8381532	.	T	C	.	.	MAF_USDA=1.639
NC_035102.1	8381535	.	A	T	.	.	MAF_INRAE=3.165;MAF_USDA=2.459
NC_035102.1	8381558	.	G	A	.	.	MAF_INRAE=3.333;MAF_USDA=4.118
NC_035102.1	8381560	.	T	C	.	.	MAF_INRAE=3.333;MAF_USDA=4.706
NC_035102.1	8381651	.	C	T	.	.	MAF_USDA=29.412
NC_035102.1	8381660	.	T	C	.	.	MAF_USDA=7.647
NC_035102.1	8381672	.	G	A	.	.	MAF_USDA=19.412
NC_035102.1	8381675	.	A	G	.	.	MAF_USDA=24.706
NC_035102.1	8381679	.	C	T	.	.	MAF_USDA=2.353
NC_035102.1	8381714	.	T	C	.	.	MAF_USDA=4.118
NC_035102.1	8381720	.	C	T	.	.	MAF_USDA=14.118
NC_035102.1	8381764	.	C	A	.	.	MAF_USDA=6.471
NC_035102.1	8381781	.	A	T	.	.	MAF_USDA=4.118
NC_035102.1	8381782	.	G	C	.	.	MAF_USDA=4.118
NC_035102.1	8381791	.	A	C	.	.	MAF_USDA=4.706
NC_035102.1	8381794	.	C	T	.	.	MAF_USDA=4.706
NC_035102.1	8381796	.	T	C	.	.	MAF_USDA=14.706
NC_035102.1	8381830	.	A	C	.	.	MAF_USDA=30.0
NC_035102.1	8381850	.	G	A	.	.	MAF_USDA=4.118
NC_035102.1	8381864	.	A	G	.	.	MAF_USDA=18.824
NC_035102.1	8381865	.	C	G	.	.	MAF_USDA=4.706
NC_035102.1	8381882	.	C	T	.	.	MAF_USDA=18.824
NC_035102.1	8381923	.	T	C	.	.	MAF_USDA=1.639
NC_035102.1	8381960	.	G	T	.	.	MAF_USDA=6.25
NC_035102.1	8381975	.	T	G	.	.	MAF_USDA=6.471
NC_035102.1	8382011	.	G	A	.	.	MAF_USDA=37.5
NC_035102.1	8382024	.	G	A	.	.	MAF_USDA=9.016
NC_035102.1	8382060	.	G	A	.	.	MAF_USDA=14.706
NC_035102.1	8382105	.	G	A	.	.	MAF_USDA=4.098
NC_035102.1	8382161	.	G	A	.	.	MAF_USDA=12.5
NC_035102.1	8382168	.	C	T	.	.	MAF_USDA=2.459
NC_035102.1	8382170	.	T	C	.	.	MAF_USDA=2.459
NC_035102.1	8382191	.	A	C	.	.	MAF_USDA=1.639
NC_035102.1	8382192	.	C	T	.	.	MAF_USDA=1.639
NC_035102.1	8382193	.	T	C	.	.	MAF_USDA=1.639
NC_035102.1	8382196	.	A	T	.	.	MAF_USDA=10.417
NC_035102.1	8382218	.	G	A	.	.	MAF_USDA=3.529
NC_035102.1	8382259	.	T	G	.	.	MAF_USDA=1.639
NC_035102.1	8382329	.	A	C	.	.	MAF_USDA=48.235
NC_035102.1	8382360	.	C	T	.	.	MAF_USDA=4.167
NC_035102.1	8382383	.	T	G	.	.	MAF_USDA=3.279
NC_035102.1	8382388	.	G	T	.	.	MAF_USDA=8.235
NC_035102.1	8382531	.	A	G	.	.	MAF_USDA=34.706
NC_035102.1	8382547	.	T	A	.	.	MAF_USDA=32.353
NC_035102.1	8382556	.	A	T	.	.	MAF_USDA=18.75
NC_035102.1	8382584	.	A	C	.	.	MAF_USDA=4.167
NC_035102.1	8382669	.	T	C	.	.	MAF_USDA=34.118
NC_035102.1	8382693	.	A	T	.	.	MAF_USDA=10.588
NC_035102.1	8382694	.	C	T	.	.	MAF_USDA=10.588
NC_035102.1	8382714	.	C	G	.	.	MAF_USDA=3.279
NC_035102.1	8382725	.	A	G	.	.	MAF_USDA=45.882
NC_035102.1	8382847	.	T	A	.	.	MAF_USDA=9.016
NC_035102.1	8382868	.	T	G	.	.	MAF_USDA=31.25
NC_035102.1	8382890	.	C	T	.	.	MAF_USDA=12.5
NC_035102.1	8383094	.	C	A	.	.	MAF_USDA=29.167
NC_035102.1	8383191	.	C	A	.	.	MAF_USDA=33.333
NC_035102.1	8383201	.	T	A	.	.	MAF_USDA=39.583
NC_035102.1	8383202	.	C	A	.	.	MAF_USDA=29.167
NC_035102.1	8383255	.	G	A	.	.	MAF_USDA=29.167
NC_035102.1	8383282	.	A	C	.	.	MAF_USDA=22.917
NC_035102.1	8383299	.	T	A	.	.	MAF_USDA=20.833
NC_035102.1	8383351	.	G	T	.	.	MAF_USDA=24.118
NC_035102.1	8383380	.	A	C	.	.	MAF_USDA=18.75
NC_035102.1	8383392	.	C	T	.	.	MAF_USDA=7.377
NC_035102.1	8383412	.	C	G	.	.	MAF_USDA=12.941
NC_035102.1	8383417	.	C	A	.	.	MAF_USDA=11.765
NC_035102.1	8383419	.	G	T	.	.	MAF_USDA=11.765
NC_035102.1	8383426	.	A	G	.	.	MAF_USDA=4.118
NC_035102.1	8383428	.	A	T	.	.	MAF_USDA=4.118
NC_035102.1	8383455	.	A	G	.	.	MAF_USDA=6.557
NC_035102.1	8383485	.	A	T	.	.	MAF_USDA=6.667
NC_035102.1	8383489	.	A	C	.	.	MAF_USDA=2.353
NC_035102.1	8383542	.	A	T	.	.	MAF_USDA=12.353
NC_035102.1	8383548	.	T	C	.	.	MAF_USDA=17.647
NC_035102.1	8383550	.	C	T	.	.	MAF_USDA=13.529
NC_035102.1	8383551	.	G	C	.	.	MAF_USDA=5.738
NC_035102.1	8383563	.	G	T	.	.	MAF_USDA=12.353
NC_035102.1	8383629	.	A	C	.	.	MAF_USDA=4.118
NC_035102.1	8383634	.	T	G	.	.	MAF_USDA=4.118
NC_035102.1	8383719	.	T	C	.	.	MAF_USDA=31.765
NC_035102.1	8383724	.	A	G	.	.	MAF_USDA=4.918
NC_035102.1	8383795	.	T	C	.	.	MAF_USDA=1.639
NC_035102.1	8383820	.	T	G	.	.	MAF_USDA=2.353
NC_035102.1	8383832	.	C	A	.	.	MAF_USDA=1.639
NC_035102.1	8383873	.	C	T	.	.	MAF_USDA=32.941
NC_035102.1	8383886	.	G	T	.	.	MAF_USDA=9.836
NC_035102.1	8383894	.	T	C	.	.	MAF_USDA=3.279
NC_035102.1	8383967	.	G	A	.	.	MAF_USDA=10.417
NC_035102.1	8383970	.	C	T	.	.	MAF_USDA=20.0
NC_035102.1	8384041	.	T	G	.	.	MAF_USDA=4.706
NC_035102.1	8384046	.	G	T	.	.	MAF_USDA=4.706
NC_035102.1	8384081	.	C	T	.	.	MAF_USDA=10.0
NC_035102.1	8384105	.	A	G	.	.	MAF_USDA=2.459
NC_035102.1	8384115	.	G	A	.	.	MAF_USDA=2.941
NC_035102.1	8384116	.	G	A	.	.	MAF_USDA=4.706
NC_035102.1	8384166	.	C	T	.	.	MAF_USDA=10.0
NC_035102.1	8384169	.	G	A	.	.	MAF_USDA=20.0
NC_035102.1	8384186	.	G	A	.	.	MAF_USDA=33.529
NC_035102.1	8384192	.	G	A	.	.	MAF_USDA=9.016
NC_035102.1	8384244	.	G	A	.	.	MAF_USDA=19.412
NC_035102.1	8384262	.	C	T	.	.	MAF_USDA=1.639
NC_035102.1	8384283	.	C	G	.	.	MAF_USDA=6.557
NC_035102.1	8384334	.	G	T	.	.	MAF_USDA=10.417
NC_035102.1	8384373	.	G	T	.	.	MAF_USDA=5.738
NC_035102.1	8384393	.	C	T	.	.	MAF_USDA=7.647
NC_035102.1	8384394	.	A	T	.	.	MAF_USDA=2.459
NC_035102.1	8384395	.	G	A	.	.	MAF_USDA=8.197
NC_035102.1	8384416	.	T	A	.	.	MAF_INRAE=2.632
NC_035102.1	8384430	.	A	C	.	.	MAF_USDA=4.918
NC_035102.1	8384449	.	A	C	.	.	MAF_USDA=2.083
NC_035102.1	8384469	.	A	G	.	.	MAF_USDA=7.377
NC_035102.1	8384476	.	G	A	.	.	MAF_USDA=28.235
NC_035102.1	8384509	.	C	T	.	.	MAF_USDA=4.098
NC_035102.1	8384515	.	G	T	.	.	MAF_USDA=4.918
NC_035102.1	8384542	.	C	T	.	.	MAF_USDA=19.412
NC_035102.1	8384565	.	G	A	.	.	MAF_USDA=2.459
NC_035102.1	8384680	.	T	A	.	.	MAF_USDA=42.353
NC_035102.1	8384682	.	C	T	.	.	MAF_USDA=11.765
NC_035102.1	8384683	.	G	A	.	.	MAF_USDA=42.941
NC_035102.1	8384740	.	T	C	.	.	MAF_USDA=2.353
NC_035102.1	8384765	.	A	C	.	.	MAF_USDA=42.353
NC_035102.1	8384825	.	A	C	.	.	MAF_USDA=4.167
NC_035102.1	8384858	.	T	G	.	.	MAF_USDA=18.824
NC_035102.1	8384867	.	T	A	.	.	MAF_USDA=19.412
NC_035102.1	8384904	.	A	G	.	.	MAF_USDA=47.647
NC_035102.1	8384928	.	A	T	.	.	MAF_USDA=2.459
NC_035102.1	8384935	.	A	C	.	.	MAF_USDA=10.417
NC_035102.1	8384975	.	A	T	.	.	MAF_USDA=2.459
NC_035102.1	8384997	.	A	T	.	.	MAF_USDA=4.118
NC_035102.1	8384998	.	C	G	.	.	MAF_INRAE=36.842;MAF_USDA=39.412
NC_035102.1	8385079	.	G	A	.	.	MAF_INRAE=25.316;MAF_USDA=8.197
NC_035102.1	8385123	.	C	A	.	.	MAF_USDA=5.294
NC_035102.1	8385204	.	T	C	.	.	MAF_USDA=1.639
NC_035102.1	8385283	.	C	T	.	.	MAF_USDA=1.639
NC_035102.1	8385325	.	C	T	.	.	MAF_USDA=8.333
NC_035102.1	8385326	.	G	A	.	.	MAF_USDA=3.279
NC_035102.1	8385346	.	T	A	.	.	MAF_USDA=4.918
NC_035102.1	8385364	.	G	A	.	.	MAF_USDA=2.459
NC_035102.1	8385413	.	G	T	.	.	MAF_INRAE=24.684;MAF_USDA=17.059
NC_035102.1	8385467	.	T	C	.	.	MAF_INRAE=18.354;MAF_USDA=21.765
NC_035102.1	8385597	.	C	A	.	.	MAF_USDA=2.459
NC_035102.1	8385608	.	G	C	.	.	MAF_USDA=2.459
NC_035102.1	8385615	.	T	A	.	.	MAF_INRAE=13.291;MAF_USDA=34.706
NC_035102.1	8385626	.	C	T	.	.	MAF_USDA=2.459
NC_035102.1	8385677	.	G	A	.	.	MAF_INRAE=3.165;MAF_USDA=31.765
NC_035102.1	8385714	.	A	G	.	.	MAF_INRAE=43.038;MAF_USDA=31.148
NC_035102.1	8385721	.	T	G	.	.	MAF_USDA=2.459
NC_035102.1	8385733	.	C	T	.	.	MAF_USDA=31.967
NC_035102.1	8385777	.	C	T	.	.	MAF_INRAE=5.263
NC_035102.1	8385793	.	G	A	.	.	MAF_INRAE=13.291;MAF_USDA=35.882
NC_035102.1	8385819	.	G	A	.	.	MAF_INRAE=5.263
NC_035102.1	8385824	.	C	T	.	.	MAF_INRAE=19.167;MAF_USDA=12.353
NC_035102.1	8385910	.	C	A	.	.	MAF_INRAE=22.152;MAF_USDA=5.738
NC_035102.1	8385922	.	C	A	.	.	MAF_INRAE=41.139;MAF_USDA=25.882
NC_035102.1	8385954	.	C	T	.	.	MAF_INRAE=11.392;MAF_USDA=2.459
NC_035102.1	8385998	.	T	A	.	.	MAF_USDA=2.459
NC_035102.1	8386011	.	T	G	.	.	MAF_INRAE=5.263;MAF_USDA=2.459
NC_035102.1	8386017	.	C	A	.	.	MAF_USDA=2.459
NC_035102.1	8386049	.	C	A	.	.	MAF_USDA=20.588
NC_035102.1	8386082	.	A	G	.	.	MAF_INRAE=11.392;MAF_USDA=5.882
NC_035102.1	8386089	.	A	T	.	.	MAF_INRAE=43.038;MAF_USDA=39.412
NC_035102.1	8386091	.	C	T	.	.	MAF_INRAE=39.167;MAF_USDA=27.647
NC_035102.1	8386275	.	T	A	.	.	MAF_USDA=5.294
NC_035102.1	8386287	.	C	T	.	.	MAF_INRAE=25.949
NC_035102.1	8386331	.	C	T	.	.	MAF_INRAE=5.263;MAF_USDA=11.765
NC_035102.1	8386334	.	G	T	.	.	MAF_INRAE=40.0;MAF_USDA=41.765
NC_035102.1	8386344	.	A	G	.	.	MAF_INRAE=43.038;MAF_USDA=41.176
NC_035102.1	8386359	.	G	A	.	.	MAF_INRAE=41.139;MAF_USDA=27.059
NC_035102.1	8386372	.	C	A	.	.	MAF_INRAE=5.263;MAF_USDA=2.459
NC_035102.1	8386603	.	C	T	.	.	MAF_INRAE=4.43;MAF_USDA=10.588
NC_035102.1	8386724	.	C	A	.	.	MAF_INRAE=5.263;MAF_USDA=11.765
NC_035102.1	8386731	.	A	T	.	.	MAF_USDA=10.0
NC_035102.1	8386867	.	G	T	.	.	MAF_INRAE=5.263;MAF_USDA=11.176
NC_035102.1	8386900	.	G	A	.	.	MAF_USDA=1.639
NC_035102.1	8386944	.	A	G	.	.	MAF_INRAE=23.333;MAF_USDA=7.647
NC_035102.1	8386971	.	G	A	.	.	MAF_USDA=2.459
NC_035102.1	8386999	.	A	C	.	.	MAF_USDA=1.639
NC_035102.1	8387065	.	C	A	.	.	MAF_USDA=10.0
NC_035102.1	8387077	.	T	C	.	.	MAF_INRAE=23.333;MAF_USDA=10.417
NC_035102.1	8387087	.	T	C	.	.	MAF_USDA=8.197
NC_035102.1	8387191	.	T	A	.	.	MAF_USDA=5.738
NC_035102.1	8387222	.	C	T	.	.	MAF_INRAE=22.5;MAF_USDA=10.417
NC_035102.1	8387269	.	A	G	.	.	MAF_INRAE=5.263;MAF_USDA=2.353
NC_035102.1	8387318	.	C	T	.	.	MAF_INRAE=11.392;MAF_USDA=2.459
NC_035102.1	8387319	.	G	A	.	.	MAF_INRAE=18.987;MAF_USDA=23.529
NC_035102.1	8387369	.	C	T	.	.	MAF_INRAE=25.316;MAF_USDA=17.647
NC_035102.1	8387380	.	A	C	.	.	MAF_USDA=9.412
NC_035102.1	8387411	.	G	T	.	.	MAF_INRAE=18.987;MAF_USDA=25.882
NC_035102.1	8387461	.	C	A	.	.	MAF_USDA=5.738
NC_035102.1	8387464	.	T	A	.	.	MAF_USDA=4.918
NC_035102.1	8387496	.	G	A	.	.	MAF_INRAE=10.759;MAF_USDA=4.098
NC_035102.1	8387622	.	T	C	.	.	MAF_USDA=3.529
NC_035102.1	8387626	.	G	A	.	.	MAF_INRAE=4.43;MAF_USDA=10.588
NC_035102.1	8387676	.	G	A	.	.	MAF_USDA=2.459
NC_035102.1	8387793	.	C	T	.	.	MAF_USDA=2.459
NC_035102.1	8387876	.	T	C	.	.	MAF_INRAE=5.263;MAF_USDA=36.471
NC_035102.1	8387879	.	T	C	.	.	MAF_INRAE=32.278;MAF_USDA=33.529
NC_035102.1	8387889	.	G	A	.	.	MAF_INRAE=12.658;MAF_USDA=37.647
NC_035102.1	8387907	.	C	T	.	.	MAF_INRAE=30.38;MAF_USDA=42.353
NC_035102.1	8387912	.	G	T	.	.	MAF_INRAE=10.759;MAF_USDA=4.706
NC_035102.1	8387922	.	T	C	.	.	MAF_INRAE=10.759;MAF_USDA=4.098
NC_035102.1	8387944	.	C	T	.	.	MAF_INRAE=5.263;MAF_USDA=37.647
NC_035102.1	8388020	.	C	T	.	.	MAF_USDA=2.459
NC_035102.1	8388165	.	A	T	.	.	MAF_USDA=3.279
NC_035102.1	8388186	.	A	T	.	.	MAF_INRAE=28.481;MAF_USDA=5.882
NC_035102.1	8388215	.	T	C	.	.	MAF_INRAE=32.911;MAF_USDA=16.471
NC_035102.1	8388235	.	C	T	.	.	MAF_INRAE=11.392;MAF_USDA=2.459
NC_035102.1	8388269	.	G	T	.	.	MAF_USDA=2.459
NC_035102.1	8388283	.	A	C	.	.	MAF_INRAE=2.5
NC_035102.1	8388307	.	A	T	.	.	MAF_INRAE=23.333;MAF_USDA=10.417
NC_035102.1	8388310	.	A	G	.	.	MAF_INRAE=23.333;MAF_USDA=10.417
NC_035102.1	8388348	.	A	T	.	.	MAF_INRAE=5.263;MAF_USDA=27.083
NC_035102.1	8388359	.	A	G	.	.	MAF_USDA=6.557
NC_035102.1	8388375	.	G	A	.	.	MAF_INRAE=26.582;MAF_USDA=35.417
NC_035102.1	8388383	.	A	C	.	.	MAF_INRAE=16.667;MAF_USDA=31.25
NC_035102.1	8388386	.	GTT	GTA	.	.	MAF_USDA=33.333
NC_035102.1	8388388	.	T	A	.	.	MAF_INRAE=16.667
NC_035102.1	8388390	.	A	T	.	.	MAF_INRAE=16.667;MAF_USDA=31.25
NC_035102.1	8388395	.	AAC	AAT	.	.	MAF_USDA=10.417
NC_035102.1	8388411	.	A	G	.	.	MAF_INRAE=16.667;MAF_USDA=29.167
NC_035102.1	8388446	.	G	A	.	.	MAF_INRAE=10.759;MAF_USDA=3.279
NC_035102.1	8388448	.	G	A	.	.	MAF_INRAE=9.167;MAF_USDA=35.882
NC_035102.1	8388451	.	G	A	.	.	MAF_INRAE=23.333;MAF_USDA=10.417
NC_035102.1	8388462	.	A	G	.	.	MAF_USDA=2.459
NC_035102.1	8388482	.	G	T	.	.	MAF_INRAE=16.667;MAF_USDA=26.471
NC_035102.1	8388522	.	T	A	.	.	MAF_INRAE=7.895;MAF_USDA=5.294
NC_035102.1	8388554	.	A	G	.	.	MAF_USDA=4.098
NC_035102.1	8388592	.	G	T	.	.	MAF_INRAE=27.5;MAF_USDA=12.5
NC_035102.1	8388658	.	C	A	.	.	MAF_INRAE=1.667
NC_035102.1	8388661	.	C	A	.	.	MAF_INRAE=1.667
NC_035102.1	8388692	.	G	A	.	.	MAF_INRAE=20.833;MAF_USDA=28.261
NC_035102.1	8388718	.	G	A	.	.	MAF_INRAE=9.167;MAF_USDA=14.583
NC_035102.1	8388729	.	G	A	.	.	MAF_INRAE=23.333;MAF_USDA=12.5
NC_035102.1	8388741	.	A	C	.	.	MAF_INRAE=9.167;MAF_USDA=14.583
NC_035102.1	8388798	.	G	T	.	.	MAF_INRAE=17.5;MAF_USDA=29.167
NC_035102.1	8388799	.	C	T	.	.	MAF_INRAE=17.5;MAF_USDA=29.167
NC_035102.1	8388827	.	A	G	.	.	MAF_INRAE=10.0;MAF_USDA=8.333
NC_035102.1	8388892	.	A	G	.	.	MAF_USDA=1.639
NC_035102.1	8388907	.	G	A	.	.	MAF_INRAE=4.43;MAF_USDA=8.824
NC_035102.1	8388938	.	CAAGTTAT	CAAGTTAC	.	.	MAF_USDA=14.583
NC_035102.1	8388945	.	T	C	.	.	MAF_INRAE=13.291
NC_035102.1	8388974	.	G	A	.	.	MAF_INRAE=13.291;MAF_USDA=9.412
NC_035102.1	8388978	.	A	C	.	.	MAF_USDA=5.738
NC_035102.1	8389000	.	G	A	.	.	MAF_INRAE=13.291;MAF_USDA=8.235
NC_035102.1	8389044	.	G	C	.	.	MAF_USDA=2.083
NC_035102.1	8389071	.	C	A	.	.	MAF_INRAE=29.114;MAF_USDA=20.238
NC_035102.1	8389111	.	T	C	.	.	MAF_USDA=2.083
NC_035102.1	8389112	.	C	A	.	.	MAF_USDA=2.083
NC_035102.1	8389254	.	A	C	.	.	MAF_USDA=4.098
NC_035102.1	8389255	.	T	A	.	.	MAF_INRAE=21.053;MAF_USDA=2.459
NC_035102.1	8390144	.	T	C	.	.	MAF_USDA=1.639
NC_035102.1	8390182	.	T	C	.	.	MAF_USDA=7.647
NC_035102.1	8390188	.	C	T	.	.	MAF_USDA=24.118
NC_035102.1	8390189	.	C	A	.	.	MAF_USDA=24.118
NC_035102.1	8390197	.	T	C	.	.	MAF_USDA=3.279
NC_035102.1	8390208	.	C	T	.	.	MAF_USDA=2.353
NC_035102.1	8390302	.	G	A	.	.	MAF_USDA=25.0
NC_035102.1	8390309	.	A	C	.	.	MAF_INRAE=39.873;MAF_USDA=18.75
NC_035102.1	8390351	.	G	A	.	.	MAF_INRAE=39.873;MAF_USDA=11.765
NC_035102.1	8390393	.	A	G	.	.	MAF_INRAE=5.263;MAF_USDA=2.353
NC_035102.1	8390487	.	T	G	.	.	MAF_INRAE=10.127;MAF_USDA=3.571
NC_035102.1	8390508	.	T	A	.	.	MAF_INRAE=25.949;MAF_USDA=3.333
NC_035102.1	8390510	.	A	T	.	.	MAF_USDA=1.765
NC_035102.1	8390546	.	C	T	.	.	MAF_INRAE=19.167;MAF_USDA=28.824
NC_035102.1	8390562	.	C	A	.	.	MAF_INRAE=5.263
NC_035102.1	8390564	.	A	G	.	.	MAF_USDA=2.459
NC_035102.1	8390606	.	T	C	.	.	MAF_USDA=1.639
NC_035102.1	8390667	.	C	T	.	.	MAF_INRAE=1.667
NC_035102.1	8390743	.	A	C	.	.	MAF_USDA=4.167
NC_035102.1	8390845	.	G	T	.	.	MAF_USDA=10.0
NC_035102.1	8390925	.	G	T	.	.	MAF_INRAE=5.263
NC_035102.1	8390926	.	A	C	.	.	MAF_USDA=10.0
NC_035102.1	8390929	.	T	C	.	.	MAF_USDA=12.353
NC_035102.1	8390937	.	T	C	.	.	MAF_INRAE=42.5;MAF_USDA=32.353
NC_035102.1	8390953	.	G	T	.	.	MAF_USDA=3.279
NC_035102.1	8390986	.	T	C	.	.	MAF_USDA=1.765
NC_035102.1	8391050	.	C	T	.	.	MAF_INRAE=3.797;MAF_USDA=8.235
NC_035102.1	8391052	.	A	G	.	.	MAF_USDA=12.353
NC_035102.1	8391066	.	C	T	.	.	MAF_USDA=6.557
NC_035102.1	8391074	.	T	G	.	.	MAF_USDA=2.459
NC_035102.1	8391076	.	A	G	.	.	MAF_USDA=2.083
NC_035102.1	8391095	.	C	T	.	.	MAF_USDA=2.459
NC_035102.1	8391124	.	C	T	.	.	MAF_INRAE=23.333;MAF_USDA=10.417
NC_035102.1	8391145	.	T	C	.	.	MAF_INRAE=10.526
NC_035102.1	8391176	.	G	A	.	.	MAF_USDA=1.639
NC_035102.1	8391214	.	TG	TA	.	.	MAF_USDA=4.167
NC_035102.1	8391229	.	A	C	.	.	MAF_USDA=6.25
NC_035102.1	8391235	.	A	T	.	.	MAF_INRAE=11.392;MAF_USDA=4.918
NC_035102.1	8391279	.	A	T	.	.	MAF_INRAE=11.392;MAF_USDA=4.918
NC_035102.1	8391342	.	G	A	.	.	MAF_USDA=3.279
NC_035102.1	8391449	.	C	G	.	.	MAF_INRAE=12.658;MAF_USDA=9.836
NC_035102.1	8391453	.	T	C	.	.	MAF_INRAE=5.263;MAF_USDA=2.353
NC_035102.1	8391481	.	A	C	.	.	MAF_USDA=4.918
NC_035102.1	8391545	.	T	G	.	.	MAF_USDA=2.459
NC_035102.1	8391665	.	C	A	.	.	MAF_INRAE=2.5
NC_035102.1	8391672	.	G	A	.	.	MAF_INRAE=25.949;MAF_USDA=7.647
NC_035102.1	8391701	.	A	T	.	.	MAF_USDA=8.333
NC_035102.1	8391716	.	A	G	.	.	MAF_INRAE=22.5;MAF_USDA=10.417
NC_035102.1	8391719	.	C	T	.	.	MAF_USDA=38.235
NC_035102.1	8391721	.	C	A	.	.	MAF_INRAE=13.291;MAF_USDA=2.459
NC_035102.1	8391726	.	A	G	.	.	MAF_INRAE=25.949;MAF_USDA=8.824
NC_035102.1	8391769	.	T	C	.	.	MAF_INRAE=21.667;MAF_USDA=44.118
NC_035102.1	8391778	.	C	T	.	.	MAF_INRAE=10.759;MAF_USDA=9.836
NC_035102.1	8391879	.	C	T	.	.	MAF_INRAE=19.167;MAF_USDA=31.25
NC_035102.1	8391910	.	A	G	.	.	MAF_USDA=3.279
NC_035102.1	8391916	.	G	C	.	.	MAF_USDA=7.647
NC_035102.1	8391993	.	C	T	.	.	MAF_USDA=2.353
NC_035102.1	8392068	.	C	A	.	.	MAF_INRAE=3.797;MAF_USDA=5.294
NC_035102.1	8392080	.	G	A	.	.	MAF_INRAE=2.5;MAF_USDA=8.197
NC_035102.1	8392084	.	G	C	.	.	MAF_INRAE=24.167;MAF_USDA=5.294
NC_035102.1	8392145	.	C	A	.	.	MAF_INRAE=10.759;MAF_USDA=2.459
NC_035102.1	8392155	.	G	A	.	.	MAF_INRAE=2.5;MAF_USDA=9.016
NC_035102.1	8392181	.	G	T	.	.	MAF_INRAE=2.5
NC_035102.1	8392291	.	T	C	.	.	MAF_INRAE=2.5;MAF_USDA=9.016
NC_035102.1	8392305	.	A	C	.	.	MAF_INRAE=27.215;MAF_USDA=45.294
NC_035102.1	8392310	.	C	G	.	.	MAF_USDA=7.647
NC_035102.1	8392385	.	T	C	.	.	MAF_INRAE=3.797;MAF_USDA=7.059
NC_035102.1	8392466	.	T	A	.	.	MAF_INRAE=45.57;MAF_USDA=21.765
NC_035102.1	8392514	.	G	C	.	.	MAF_INRAE=25.949;MAF_USDA=4.918
NC_035102.1	8392542	.	G	T	.	.	MAF_USDA=19.412
NC_035102.1	8392584	.	C	A	.	.	MAF_USDA=1.639
NC_035102.1	8392718	.	C	T	.	.	MAF_INRAE=5.263;MAF_USDA=2.353
NC_035102.1	8392793	.	T	A	.	.	MAF_INRAE=11.392;MAF_USDA=2.459
NC_035102.1	8392842	.	C	G	.	.	MAF_INRAE=22.5;MAF_USDA=30.0
NC_035102.1	8392913	.	C	T	.	.	MAF_INRAE=10.759;MAF_USDA=2.459
NC_035102.1	8392933	.	C	A	.	.	MAF_INRAE=22.785;MAF_USDA=36.471
NC_035102.1	8392962	.	G	A	.	.	MAF_USDA=11.765
NC_035102.1	8392974	.	T	C	.	.	MAF_INRAE=37.342;MAF_USDA=48.824
NC_035102.1	8392975	.	G	C	.	.	MAF_USDA=9.412
NC_035102.1	8393020	.	A	G	.	.	MAF_USDA=2.459
NC_035102.1	8393041	.	T	A	.	.	MAF_INRAE=41.667
NC_035102.1	8393046	.	T	C	.	.	MAF_INRAE=3.797;MAF_USDA=7.059
NC_035102.1	8393315	.	A	T	.	.	MAF_INRAE=49.367;MAF_USDA=34.706
NC_035102.1	8393332	.	G	A	.	.	MAF_INRAE=10.759;MAF_USDA=11.475
NC_035102.1	8393361	.	G	A	.	.	MAF_INRAE=10.759;MAF_USDA=10.656
NC_035102.1	8393366	.	G	C	.	.	MAF_USDA=4.918
NC_035102.1	8393374	.	G	A	.	.	MAF_INRAE=28.481;MAF_USDA=24.118
NC_035102.1	8393391	.	G	A	.	.	MAF_INRAE=25.949
NC_035102.1	8393420	.	G	A	.	.	MAF_INRAE=25.949;MAF_USDA=2.941
NC_035102.1	8393433	.	C	A	.	.	MAF_INRAE=11.392;MAF_USDA=2.459
NC_035102.1	8393584	.	G	T	.	.	MAF_INRAE=41.139;MAF_USDA=13.529
NC_035102.1	8393631	.	A	T	.	.	MAF_USDA=7.647
NC_035102.1	8393723	.	G	A	.	.	MAF_INRAE=29.747;MAF_USDA=4.706
NC_035102.1	8393776	.	C	G	.	.	MAF_INRAE=21.053
NC_035102.1	8393796	.	T	C	.	.	MAF_USDA=2.5
NC_035102.1	8393866	.	T	A	.	.	MAF_INRAE=20.0;MAF_USDA=20.0
NC_035102.1	8393996	.	G	A	.	.	MAF_INRAE=10.759;MAF_USDA=3.279
NC_035102.1	8394008	.	A	G	.	.	MAF_INRAE=3.797;MAF_USDA=5.294
NC_035102.1	8394033	.	T	A	.	.	MAF_USDA=29.167
NC_035102.1	8394034	.	C	G	.	.	MAF_USDA=29.167
NC_035102.1	8394082	.	G	T	.	.	MAF_INRAE=11.392;MAF_USDA=2.459
NC_035102.1	8394093	.	C	G	.	.	MAF_USDA=1.639
NC_035102.1	8394192	.	T	C	.	.	MAF_USDA=1.176
NC_035102.1	8394284	.	T	C	.	.	MAF_INRAE=2.5;MAF_USDA=4.706
NC_035102.1	8394371	.	C	T	.	.	MAF_USDA=1.639
NC_035102.1	8394372	.	G	A	.	.	MAF_INRAE=11.392;MAF_USDA=21.765
NC_035102.1	8394558	.	A	T	.	.	MAF_INRAE=47.468;MAF_USDA=32.941
NC_035102.1	8394560	.	C	T	.	.	MAF_USDA=1.639
NC_035102.1	8394587	.	G	A	.	.	MAF_USDA=5.738
NC_035102.1	8394672	.	A	T	.	.	MAF_INRAE=20.0;MAF_USDA=20.588
NC_035102.1	8394712	.	G	A	.	.	MAF_USDA=3.279
NC_035102.1	8394883	.	C	A	.	.	MAF_USDA=2.976
NC_035102.1	8394915	.	T	C	.	.	MAF_INRAE=10.127;MAF_USDA=4.762
NC_035102.1	8394997	.	G	A	.	.	MAF_INRAE=38.608;MAF_USDA=9.524
NC_035102.1	8395008	.	C	T	.	.	MAF_INRAE=19.167;MAF_USDA=14.286
NC_035102.1	8395010	.	C	T	.	.	MAF_INRAE=37.975;MAF_USDA=8.929
NC_035102.1	8395074	.	T	G	.	.	MAF_USDA=2.5
NC_035102.1	8395077	.	T	A	.	.	MAF_INRAE=47.468;MAF_USDA=21.429
NC_035102.1	8395087	.	C	A	.	.	MAF_INRAE=47.468;MAF_USDA=27.976
NC_035102.1	8395097	.	A	C	.	.	MAF_INRAE=14.557;MAF_USDA=8.929
NC_035102.1	8395124	.	A	T	.	.	MAF_USDA=4.167
NC_035102.1	8395143	.	A	G	.	.	MAF_USDA=4.167
NC_035102.1	8395209	.	A	C	.	.	MAF_USDA=16.667
NC_035102.1	8395224	.	A	C	.	.	MAF_INRAE=11.392;MAF_USDA=3.333
NC_035102.1	8395235	.	G	C	.	.	MAF_INRAE=26.582;MAF_USDA=12.5
NC_035102.1	8395254	.	A	C	.	.	MAF_USDA=2.5
NC_035102.1	8395301	.	T	G	.	.	MAF_INRAE=31.013;MAF_USDA=13.095
NC_035102.1	8395346	.	A	C	.	.	MAF_INRAE=31.013;MAF_USDA=13.095
NC_035102.1	8395429	.	G	T	.	.	MAF_USDA=10.714
NC_035102.1	8395467	.	G	A	.	.	MAF_INRAE=5.263
NC_035102.1	8395497	.	C	T	.	.	MAF_INRAE=44.937;MAF_USDA=27.381
NC_035102.1	8395506	.	A	G	.	.	MAF_USDA=4.167
NC_035102.1	8395523	.	T	C	.	.	MAF_INRAE=2.5
NC_035102.1	8395599	.	A	G	.	.	MAF_INRAE=19.167;MAF_USDA=11.176
NC_035102.1	8395672	.	G	T	.	.	MAF_USDA=1.639
NC_035102.1	8395701	.	G	A	.	.	MAF_INRAE=18.333;MAF_USDA=13.529
NC_035102.1	8395738	.	C	T	.	.	MAF_INRAE=12.025;MAF_USDA=3.279
NC_035102.1	8395778	.	C	G	.	.	MAF_USDA=1.639
NC_035102.1	8395823	.	T	C	.	.	MAF_INRAE=12.025;MAF_USDA=46.471
NC_035102.1	8395833	.	A	G	.	.	MAF_USDA=5.882
NC_035102.1	8395841	.	A	G	.	.	MAF_INRAE=29.114;MAF_USDA=5.882
NC_035102.1	8395854	.	T	G	.	.	MAF_USDA=2.459
NC_035102.1	8396020	.	T	A	.	.	MAF_INRAE=29.114;MAF_USDA=5.882
NC_035102.1	8396142	.	A	C	.	.	MAF_INRAE=42.105;MAF_USDA=24.706
NC_035102.1	8396147	.	T	G	.	.	MAF_USDA=5.294
NC_035102.1	8396286	.	T	C	.	.	MAF_USDA=1.639
NC_035102.1	8396387	.	T	C	.	.	MAF_USDA=2.459
NC_035102.1	8396401	.	C	T	.	.	MAF_INRAE=43.038;MAF_USDA=41.667
NC_035102.1	8396425	.	C	T	.	.	MAF_USDA=1.639
NC_035102.1	8396556	.	A	G	.	.	MAF_INRAE=5.0
NC_035102.1	8396612	.	C	A	.	.	MAF_USDA=2.459
NC_035102.1	8396629	.	T	G	.	.	MAF_INRAE=6.667;MAF_USDA=4.118
NC_035102.1	8396643	.	G	A	.	.	MAF_USDA=1.639
NC_035102.1	8396777	.	T	C	.	.	MAF_USDA=1.639
NC_035102.1	8396822	.	G	A	.	.	MAF_USDA=1.765
NC_035102.1	8396864	.	A	C	.	.	MAF_USDA=1.639
NC_035102.1	8396960	.	A	C	.	.	MAF_INRAE=6.667;MAF_USDA=10.417
NC_035102.1	8396991	.	G	T	.	.	MAF_USDA=1.639
NC_035102.1	8397042	.	C	T	.	.	MAF_USDA=4.167
NC_035102.1	8397047	.	A	T	.	.	MAF_USDA=4.167
NC_035102.1	8397096	.	C	T	.	.	MAF_USDA=2.353
NC_035102.1	8397205	.	C	T	.	.	MAF_USDA=2.459
NC_035102.1	8397340	.	T	G	.	.	MAF_INRAE=40.506;MAF_USDA=5.882
NC_035102.1	8397392	.	A	G	.	.	MAF_USDA=6.471
NC_035102.1	8397395	.	T	C	.	.	MAF_USDA=2.083
NC_035102.1	8397409	.	C	T	.	.	MAF_USDA=1.639
NC_035102.1	8397424	.	T	C	.	.	MAF_INRAE=12.025;MAF_USDA=4.098
NC_035102.1	8397533	.	T	C	.	.	MAF_INRAE=16.456;MAF_USDA=27.059
NC_035102.1	8397630	.	C	A	.	.	MAF_INRAE=19.167;MAF_USDA=31.25
NC_035102.1	8397675	.	C	T	.	.	MAF_USDA=3.333
NC_035102.1	8397739	.	G	A	.	.	MAF_INRAE=2.5
NC_035102.1	8397764	.	G	A	.	.	MAF_INRAE=19.167;MAF_USDA=11.765
NC_035102.1	8397774	.	A	C	.	.	MAF_INRAE=19.167;MAF_USDA=5.882
NC_035102.1	8397775	.	C	T	.	.	MAF_INRAE=38.608;MAF_USDA=6.471
NC_035102.1	8397801	.	T	A	.	.	MAF_USDA=1.639
NC_035102.1	8397810	.	G	T	.	.	MAF_INRAE=9.167
NC_035102.1	8397957	.	C	T	.	.	MAF_USDA=1.639
NC_035102.1	8397959	.	C	T	.	.	MAF_USDA=1.639
NC_035102.1	8398270	.	A	G	.	.	MAF_INRAE=12.025;MAF_USDA=3.279
NC_035102.1	8398274	.	T	G	.	.	MAF_INRAE=10.127;MAF_USDA=3.529
NC_035102.1	8398303	.	C	G	.	.	MAF_USDA=4.167
NC_035102.1	8398324	.	T	C	.	.	MAF_USDA=3.279
NC_035102.1	8398344	.	T	G	.	.	MAF_USDA=2.353
NC_035102.1	8398400	.	C	A	.	.	MAF_INRAE=16.456;MAF_USDA=28.824
NC_035102.1	8398477	.	C	T	.	.	MAF_USDA=2.083
NC_035102.1	8398478	.	G	A	.	.	MAF_INRAE=4.43;MAF_USDA=11.176
NC_035102.1	8398507	.	T	G	.	.	MAF_USDA=2.083
NC_035102.1	8398697	.	C	T	.	.	MAF_USDA=2.459
NC_035102.1	8398702	.	T	C	.	.	MAF_INRAE=16.456;MAF_USDA=28.235
NC_035102.1	8398761	.	G	A	.	.	MAF_USDA=1.639
NC_035102.1	8398788	.	G	T	.	.	MAF_USDA=2.459
NC_035102.1	8398827	.	T	G	.	.	MAF_USDA=4.118
NC_035102.1	8398850	.	T	G	.	.	MAF_USDA=4.918
NC_035102.1	8398871	.	C	T	.	.	MAF_USDA=13.333
NC_035102.1	8398925	.	A	G	.	.	MAF_USDA=2.941
NC_035102.1	8398936	.	C	T	.	.	MAF_INRAE=29.747;MAF_USDA=5.882
NC_035102.1	8399020	.	G	A	.	.	MAF_INRAE=2.5
NC_035102.1	8399023	.	C	T	.	.	MAF_USDA=5.882
NC_035102.1	8399028	.	G	A	.	.	MAF_USDA=5.882
NC_035102.1	8399128	.	A	G	.	.	MAF_USDA=4.167
NC_035102.1	8399129	.	G	T	.	.	MAF_USDA=7.377
NC_035102.1	8399347	.	C	G	.	.	MAF_USDA=2.353
NC_035102.1	8399357	.	G	A	.	.	MAF_INRAE=10.759;MAF_USDA=6.471
NC_035102.1	8399378	.	T	G	.	.	MAF_INRAE=6.962;MAF_USDA=47.059
NC_035102.1	8399408	.	G	A	.	.	MAF_USDA=8.197
NC_035102.1	8399444	.	G	A	.	.	MAF_INRAE=21.667;MAF_USDA=10.417
NC_035102.1	8399685	.	C	T	.	.	MAF_INRAE=12.658;MAF_USDA=9.412
NC_035102.1	8399697	.	C	T	.	.	MAF_USDA=2.459
NC_035102.1	8399738	.	C	T	.	.	MAF_USDA=2.083
NC_035102.1	8399747	.	T	C	.	.	MAF_USDA=4.918
NC_035102.1	8399760	.	A	T	.	.	MAF_INRAE=31.667
NC_035102.1	8399766	.	A	C	.	.	MAF_USDA=4.098
NC_035102.1	8399812	.	G	A	.	.	MAF_INRAE=11.392;MAF_USDA=7.377
NC_035102.1	8399826	.	C	A	.	.	MAF_INRAE=32.911;MAF_USDA=14.583
NC_035102.1	8399834	.	G	A	.	.	MAF_INRAE=24.167;MAF_USDA=10.417
NC_035102.1	8399942	.	C	T	.	.	MAF_INRAE=5.263;MAF_USDA=7.647
NC_035102.1	8400077	.	C	A	.	.	MAF_USDA=2.459
NC_035102.1	8400217	.	T	G	.	.	MAF_USDA=1.639
NC_035102.1	8400288	.	C	T	.	.	MAF_USDA=2.083
NC_035102.1	8400338	.	G	T	.	.	MAF_USDA=7.059
NC_035102.1	8400454	.	G	T	.	.	MAF_INRAE=25.316;MAF_USDA=1.639
NC_035102.1	8400513	.	C	T	.	.	MAF_INRAE=18.354;MAF_USDA=40.0
NC_035102.1	8400516	.	C	T	.	.	MAF_USDA=2.083
NC_035102.1	8400597	.	C	T	.	.	MAF_INRAE=2.5
NC_035102.1	8400599	.	C	T	.	.	MAF_USDA=1.639
NC_035102.1	8400609	.	G	A	.	.	MAF_USDA=1.639
NC_035102.1	8400623	.	C	T	.	.	MAF_USDA=2.083
NC_035102.1	8400659	.	C	T	.	.	MAF_USDA=6.25
NC_035102.1	8400671	.	G	T	.	.	MAF_USDA=6.25
NC_035102.1	8400696	.	C	T	.	.	MAF_USDA=2.083
NC_035102.1	8400744	.	G	A	.	.	MAF_USDA=6.25
NC_035102.1	8400785	.	C	A	.	.	MAF_USDA=1.639
NC_035102.1	8400825	.	G	A	.	.	MAF_USDA=1.639
NC_035102.1	8401002	.	G	A	.	.	MAF_USDA=6.25
NC_035102.1	8401003	.	G	A	.	.	MAF_USDA=6.25
NC_035102.1	8401076	.	C	A	.	.	MAF_USDA=1.639
NC_035102.1	8401139	.	T	C	.	.	MAF_USDA=5.882
NC_035102.1	8401142	.	T	C	.	.	MAF_USDA=1.639
NC_035102.1	8401316	.	G	A	.	.	MAF_INRAE=3.165;MAF_USDA=47.059
NC_035102.1	8401318	.	C	A	.	.	MAF_USDA=2.459
NC_035102.1	8401368	.	G	A	.	.	MAF_USDA=7.647
NC_035102.1	8401388	.	C	G	.	.	MAF_INRAE=10.759
NC_035102.1	8401404	.	C	T	.	.	MAF_INRAE=11.392;MAF_USDA=2.459
NC_035102.1	8401416	.	A	T	.	.	MAF_USDA=5.882
NC_035102.1	8401496	.	C	T	.	.	MAF_INRAE=5.263;MAF_USDA=8.824
NC_035102.1	8401521	.	C	A	.	.	MAF_INRAE=11.392
NC_035102.1	8401524	.	T	C	.	.	MAF_USDA=1.639
NC_035102.1	8401529	.	A	T	.	.	MAF_INRAE=19.62;MAF_USDA=43.529
NC_035102.1	8401532	.	G	A	.	.	MAF_INRAE=2.5
NC_035102.1	8401595	.	A	C	.	.	MAF_USDA=8.197
NC_035102.1	8401621	.	G	C	.	.	MAF_USDA=4.118
NC_035102.1	8401635	.	C	A	.	.	MAF_INRAE=11.392;MAF_USDA=2.459
NC_035102.1	8401660	.	C	A	.	.	MAF_INRAE=3.165;MAF_USDA=20.833
NC_035102.1	8401666	.	C	A	.	.	MAF_INRAE=7.5;MAF_USDA=27.083
NC_035102.1	8401754	.	G	A	.	.	MAF_USDA=3.279
NC_035102.1	8401812	.	T	G	.	.	MAF_USDA=3.279
NC_035102.1	8401861	.	A	C	.	.	MAF_USDA=4.706
NC_035102.1	8401865	.	G	T	.	.	MAF_USDA=2.459
NC_035102.1	8402079	.	C	A	.	.	MAF_USDA=2.353
NC_035102.1	8402128	.	A	C	.	.	MAF_USDA=4.098
NC_035102.1	8402198	.	G	A	.	.	MAF_USDA=3.279
NC_035102.1	8402329	.	C	T	.	.	MAF_USDA=3.279
NC_035102.1	8402350	.	A	C	.	.	MAF_USDA=2.083
NC_035102.1	8402354	.	G	A	.	.	MAF_USDA=14.118
NC_035102.1	8402368	.	G	C	.	.	MAF_USDA=3.529
NC_035102.1	8402387	.	C	A	.	.	MAF_INRAE=10.759;MAF_USDA=2.459
NC_035102.1	8402471	.	G	A	.	.	MAF_INRAE=5.263;MAF_USDA=2.083
NC_035102.1	8402508	.	T	C	.	.	MAF_USDA=2.459
NC_035102.1	8402551	.	C	T	.	.	MAF_USDA=2.459
NC_035102.1	8402579	.	A	C	.	.	MAF_USDA=2.5
NC_035102.1	8402601	.	C	T	.	.	MAF_USDA=2.459
NC_035102.1	8402715	.	G	A	.	.	MAF_INRAE=42.5;MAF_USDA=12.941
NC_035102.1	8402741	.	G	C	.	.	MAF_USDA=3.529
NC_035102.1	8402760	.	A	T	.	.	MAF_USDA=1.639
NC_035102.1	8402762	.	A	G	.	.	MAF_USDA=3.529
NC_035102.1	8402777	.	C	T	.	.	MAF_USDA=8.333
NC_035102.1	8402781	.	A	G	.	.	MAF_USDA=6.25
NC_035102.1	8402842	.	T	C	.	.	MAF_USDA=16.471
NC_035102.1	8402893	.	C	T	.	.	MAF_INRAE=5.263;MAF_USDA=19.412
NC_035102.1	8402966	.	G	T	.	.	MAF_USDA=1.639
NC_035102.1	8403042	.	G	A	.	.	MAF_USDA=6.25
NC_035102.1	8403043	.	A	C	.	.	MAF_USDA=6.25
NC_035102.1	8403077	.	C	T	.	.	MAF_USDA=1.639
NC_035102.1	8403084	.	T	C	.	.	MAF_INRAE=5.263
NC_035102.1	8403155	.	G	A	.	.	MAF_USDA=2.353
NC_035102.1	8403160	.	G	A	.	.	MAF_USDA=6.25
NC_035102.1	8403219	.	A	T	.	.	MAF_USDA=2.941
NC_035102.1	8403230	.	C	T	.	.	MAF_USDA=1.639
NC_035102.1	8403652	.	A	C	.	.	MAF_USDA=4.167
NC_035102.1	8403703	.	C	T	.	.	MAF_USDA=3.333
NC_035102.1	8403721	.	A	G	.	.	MAF_INRAE=21.053;MAF_USDA=2.459
NC_035102.1	8403749	.	C	T	.	.	MAF_USDA=6.667
NC_035102.1	8403777	.	C	G	.	.	MAF_USDA=2.459
NC_035102.1	8403839	.	C	A	.	.	MAF_INRAE=39.873;MAF_USDA=24.118
NC_035102.1	8403861	.	G	T	.	.	MAF_INRAE=21.053
NC_035102.1	8403868	.	T	C	.	.	MAF_INRAE=36.076;MAF_USDA=7.647
NC_035102.1	8403885	.	T	G	.	.	MAF_USDA=9.412
NC_035102.1	8403934	.	T	C	.	.	MAF_INRAE=21.053
NC_035102.1	8403964	.	C	T	.	.	MAF_USDA=4.167
NC_035102.1	8404011	.	T	G	.	.	MAF_INRAE=48.101;MAF_USDA=25.882
NC_035102.1	8404015	.	G	T	.	.	MAF_INRAE=48.101;MAF_USDA=45.882
NC_035102.1	8404050	.	T	G	.	.	MAF_INRAE=2.5
NC_035102.1	8404076	.	C	A	.	.	MAF_USDA=4.118
NC_035102.1	8404137	.	C	T	.	.	MAF_USDA=7.647
NC_035102.1	8404155	.	G	A	.	.	MAF_INRAE=8.333;MAF_USDA=11.765
NC_035102.1	8404191	.	T	A	.	.	MAF_USDA=1.639
NC_035102.1	8404225	.	T	C	.	.	MAF_INRAE=11.392;MAF_USDA=4.118
NC_035102.1	8404228	.	C	A	.	.	MAF_USDA=11.765
NC_035102.1	8404266	.	T	C	.	.	MAF_USDA=12.353
NC_035102.1	8404274	.	T	G	.	.	MAF_USDA=1.639
NC_035102.1	8404276	.	T	A	.	.	MAF_INRAE=5.263;MAF_USDA=8.824
NC_035102.1	8404346	.	C	A	.	.	MAF_USDA=1.639
NC_035102.1	8404363	.	G	A	.	.	MAF_USDA=1.639
NC_035102.1	8404385	.	C	A	.	.	MAF_INRAE=42.5;MAF_USDA=12.941
NC_035102.1	8404403	.	C	G	.	.	MAF_USDA=8.824
NC_035102.1	8404431	.	G	A	.	.	MAF_INRAE=21.053
NC_035102.1	8404456	.	A	G	.	.	MAF_USDA=14.583
NC_035102.1	8404509	.	T	G	.	.	MAF_USDA=7.059
NC_035102.1	8404556	.	A	T	.	.	MAF_USDA=3.279
NC_035102.1	8404582	.	A	C	.	.	MAF_INRAE=10.833;MAF_USDA=22.917
NC_035102.1	8404684	.	A	G	.	.	MAF_USDA=1.639
NC_035102.1	8404692	.	C	T	.	.	MAF_USDA=6.25
NC_035102.1	8404695	.	G	C	.	.	MAF_INRAE=3.797
NC_035102.1	8404699	.	C	T	.	.	MAF_USDA=6.25
NC_035102.1	8404706	.	A	T	.	.	MAF_USDA=4.706
NC_035102.1	8404758	.	T	A	.	.	MAF_INRAE=42.5;MAF_USDA=12.941
NC_035102.1	8404797	.	G	A	.	.	MAF_USDA=2.083
NC_035102.1	8404821	.	G	T	.	.	MAF_INRAE=3.797;MAF_USDA=11.765
NC_035102.1	8404854	.	C	A	.	.	MAF_INRAE=29.747;MAF_USDA=21.765
NC_035102.1	8404861	.	A	T	.	.	MAF_USDA=1.639
NC_035102.1	8404867	.	C	T	.	.	MAF_USDA=2.459
NC_035102.1	8404916	.	A	T	.	.	MAF_INRAE=29.747;MAF_USDA=20.0
NC_035102.1	8405198	.	A	G	.	.	MAF_INRAE=8.333;MAF_USDA=29.167
NC_035102.1	8405240	.	G	C	.	.	MAF_USDA=3.529
NC_035102.1	8405300	.	T	C	.	.	MAF_USDA=4.118
NC_035102.1	8405352	.	C	T	.	.	MAF_INRAE=15.19;MAF_USDA=23.529
NC_035102.1	8405441	.	G	A	.	.	MAF_USDA=1.639
NC_035102.1	8405449	.	C	A	.	.	MAF_USDA=1.639
NC_035102.1	8405552	.	T	C	.	.	MAF_INRAE=5.263
NC_035102.1	8405568	.	C	T	.	.	MAF_USDA=8.235
NC_035102.1	8405586	.	G	T	.	.	MAF_INRAE=48.734;MAF_USDA=48.235
NC_035102.1	8405623	.	A	G	.	.	MAF_USDA=4.706
NC_035102.1	8405629	.	A	T	.	.	MAF_USDA=1.639
NC_035102.1	8405652	.	A	C	.	.	MAF_USDA=9.016
NC_035102.1	8405663	.	C	T	.	.	MAF_USDA=1.639
NC_035102.1	8405795	.	G	T	.	.	MAF_USDA=1.639
NC_035102.1	8405860	.	A	T	.	.	MAF_INRAE=10.127;MAF_USDA=26.786
NC_035102.1	8405922	.	A	C	.	.	MAF_INRAE=8.333
NC_035102.1	8405927	.	C	A	.	.	MAF_INRAE=10.127;MAF_USDA=25.882
NC_035102.1	8405941	.	C	T	.	.	MAF_USDA=4.118
NC_035102.1	8405970	.	T	C	.	.	MAF_INRAE=12.025;MAF_USDA=4.098
NC_035102.1	8406062	.	C	A	.	.	MAF_INRAE=3.797;MAF_USDA=5.882
NC_035102.1	8406120	.	T	C	.	.	MAF_INRAE=21.053;MAF_USDA=2.459
NC_035102.1	8406196	.	T	G	.	.	MAF_INRAE=29.747;MAF_USDA=50.0
NC_035102.1	8406236	.	G	T	.	.	MAF_USDA=33.333
NC_035102.1	8406268	.	A	G	.	.	MAF_INRAE=11.392;MAF_USDA=3.529
NC_035102.1	8406319	.	C	A	.	.	MAF_INRAE=11.392;MAF_USDA=4.706
NC_035102.1	8406341	.	G	T	.	.	MAF_USDA=1.639
NC_035102.1	8406348	.	G	C	.	.	MAF_USDA=2.459
NC_035102.1	8406357	.	A	G	.	.	MAF_USDA=1.639
NC_035102.1	8406446	.	A	C	.	.	MAF_USDA=1.639
NC_035102.1	8406527	.	A	G	.	.	MAF_USDA=2.459
NC_035102.1	8406565	.	G	A	.	.	MAF_INRAE=6.962;MAF_USDA=30.588
NC_035102.1	8406569	.	G	A	.	.	MAF_INRAE=21.053
NC_035102.1	8406570	.	C	T	.	.	MAF_USDA=1.639
NC_035102.1	8406577	.	G	A	.	.	MAF_USDA=7.647
NC_035102.1	8406598	.	T	G	.	.	MAF_USDA=1.639
NC_035102.1	8406616	.	G	A	.	.	MAF_INRAE=48.734;MAF_USDA=46.471
NC_035102.1	8406619	.	T	A	.	.	MAF_USDA=3.279
NC_035102.1	8406620	.	G	T	.	.	MAF_USDA=9.016
NC_035102.1	8406627	.	T	G	.	.	MAF_USDA=3.012
NC_035102.1	8406629	.	G	T	.	.	MAF_INRAE=21.053
NC_035102.1	8406770	.	C	T	.	.	MAF_USDA=1.639
NC_035102.1	8406781	.	T	G	.	.	MAF_INRAE=48.734;MAF_USDA=47.059
NC_035102.1	8406786	.	C	G	.	.	MAF_USDA=3.279
NC_035102.1	8406814	.	T	G	.	.	MAF_USDA=1.639
NC_035102.1	8406865	.	T	G	.	.	MAF_USDA=2.353
NC_035102.1	8406890	.	A	T	.	.	MAF_INRAE=38.608;MAF_USDA=4.918
NC_035102.1	8406957	.	T	C	.	.	MAF_INRAE=44.304;MAF_USDA=14.706
NC_035102.1	8406985	.	A	T	.	.	MAF_INRAE=37.975;MAF_USDA=4.918
NC_035102.1	8407000	.	T	C	.	.	MAF_INRAE=25.316
NC_035102.1	8407063	.	A	T	.	.	MAF_USDA=1.639
NC_035102.1	8407073	.	C	A	.	.	MAF_USDA=2.083
NC_035102.1	8407109	.	A	C	.	.	MAF_INRAE=46.203;MAF_USDA=41.765
NC_035102.1	8407154	.	T	G	.	.	MAF_INRAE=21.053
NC_035102.1	8407187	.	C	A	.	.	MAF_USDA=4.167
NC_035102.1	8407203	.	C	T	.	.	MAF_USDA=2.5
NC_035102.1	8407917	.	A	T	.	.	MAF_USDA=4.098
NC_035102.1	8407990	.	A	C	.	.	MAF_USDA=39.583
NC_035102.1	8407997	.	T	A	.	.	MAF_USDA=1.786
NC_035102.1	8408030	.	C	G	.	.	MAF_USDA=35.417
NC_035102.1	8408031	.	A	T	.	.	MAF_USDA=2.083
NC_035102.1	8408077	.	G	A	.	.	MAF_USDA=4.167
NC_035102.1	8408213	.	G	T	.	.	MAF_USDA=43.75
NC_035102.1	8408283	.	A	G	.	.	MAF_USDA=6.25
NC_035102.1	8408307	.	G	C	.	.	MAF_USDA=16.667
NC_035102.1	8408358	.	A	T	.	.	MAF_INRAE=3.333;MAF_USDA=6.25
NC_035102.1	8408408	.	A	G	.	.	MAF_INRAE=49.367;MAF_USDA=40.588
NC_035102.1	8408426	.	G	A	.	.	MAF_USDA=2.083
NC_035102.1	8408431	.	C	T	.	.	MAF_INRAE=12.025;MAF_USDA=3.279
NC_035102.1	8408463	.	A	T	.	.	MAF_INRAE=8.333;MAF_USDA=27.083
NC_035102.1	8408464	.	T	A	.	.	MAF_INRAE=8.333;MAF_USDA=8.235
NC_035102.1	8408470	.	G	A	.	.	MAF_INRAE=48.734;MAF_USDA=47.647
NC_035102.1	8408473	.	G	T	.	.	MAF_USDA=1.639
NC_035102.1	8408477	.	G	T	.	.	MAF_INRAE=37.342;MAF_USDA=4.918
NC_035102.1	8408500	.	G	A	.	.	MAF_INRAE=42.5;MAF_USDA=17.647
NC_035102.1	8408506	.	G	A	.	.	MAF_INRAE=13.291;MAF_USDA=39.412
NC_035102.1	8408589	.	T	C	.	.	MAF_USDA=5.294
NC_035102.1	8408592	.	G	T	.	.	MAF_INRAE=5.263
NC_035102.1	8408597	.	G	A	.	.	MAF_USDA=6.25
NC_035102.1	8408646	.	T	A	.	.	MAF_INRAE=37.975;MAF_USDA=6.471
NC_035102.1	8408683	.	T	G	.	.	MAF_INRAE=25.949
NC_035102.1	8408907	.	A	G	.	.	MAF_INRAE=5.263;MAF_USDA=8.824
NC_035102.1	8408935	.	A	G	.	.	MAF_USDA=1.639
NC_035102.1	8408968	.	T	A	.	.	MAF_INRAE=5.263
NC_035102.1	8408992	.	G	A	.	.	MAF_INRAE=11.392;MAF_USDA=3.529
NC_035102.1	8409084	.	C	G	.	.	MAF_USDA=4.118
NC_035102.1	8409173	.	A	T	.	.	MAF_INRAE=24.684
NC_035102.1	8409199	.	G	A	.	.	MAF_USDA=4.706
NC_035102.1	8409206	.	C	T	.	.	MAF_USDA=2.459
NC_035102.1	8409282	.	A	T	.	.	MAF_USDA=2.353
NC_035102.1	8409333	.	T	A	.	.	MAF_USDA=1.639
NC_035102.1	8409490	.	T	G	.	.	MAF_INRAE=25.949;MAF_USDA=15.294
NC_035102.1	8409579	.	C	T	.	.	MAF_USDA=2.353
NC_035102.1	8409726	.	G	A	.	.	MAF_INRAE=11.392;MAF_USDA=3.529
NC_035102.1	8409746	.	A	C	.	.	MAF_INRAE=46.203;MAF_USDA=31.176
NC_035102.1	8409747	.	A	C	.	.	MAF_INRAE=47.5;MAF_USDA=31.176
NC_035102.1	8409759	.	T	C	.	.	MAF_INRAE=43.671;MAF_USDA=17.059
NC_035102.1	8409841	.	C	G	.	.	MAF_USDA=1.176
NC_035102.1	8409976	.	C	T	.	.	MAF_USDA=12.941
NC_035102.1	8409978	.	A	T	.	.	MAF_INRAE=43.671;MAF_USDA=47.059
NC_035102.1	8409998	.	T	C	.	.	MAF_USDA=6.25
NC_035102.1	8410030	.	C	T	.	.	MAF_USDA=4.098
NC_035102.1	8410089	.	C	T	.	.	MAF_INRAE=5.263;MAF_USDA=3.279
NC_035102.1	8410111	.	G	A	.	.	MAF_USDA=1.639
NC_035102.1	8410150	.	G	A	.	.	MAF_USDA=1.639
NC_035102.1	8410209	.	A	C	.	.	MAF_USDA=6.471
NC_035102.1	8410216	.	T	A	.	.	MAF_INRAE=2.5
NC_035102.1	8410218	.	T	C	.	.	MAF_INRAE=44.304;MAF_USDA=18.235
NC_035102.1	8410332	.	C	A	.	.	MAF_INRAE=15.789;MAF_USDA=15.294
NC_035102.1	8410365	.	A	C	.	.	MAF_INRAE=36.709;MAF_USDA=37.647
NC_035102.1	8410373	.	C	T	.	.	MAF_USDA=5.738
NC_035102.1	8410385	.	C	T	.	.	MAF_USDA=1.639
NC_035102.1	8410420	.	A	G	.	.	MAF_INRAE=40.506;MAF_USDA=15.294
NC_035102.1	8410621	.	A	T	.	.	MAF_USDA=1.639
NC_035102.1	8410766	.	T	G	.	.	MAF_USDA=3.279
NC_035102.1	8410779	.	T	G	.	.	MAF_INRAE=2.5
NC_035102.1	8410831	.	C	T	.	.	MAF_INRAE=7.5;MAF_USDA=8.235
NC_035102.1	8410952	.	T	G	.	.	MAF_USDA=2.083
NC_035102.1	8410987	.	C	G	.	.	MAF_INRAE=31.646;MAF_USDA=27.059
NC_035102.1	8410989	.	A	G	.	.	MAF_INRAE=43.333;MAF_USDA=28.824
NC_035102.1	8410995	.	A	T	.	.	MAF_INRAE=5.263
NC_035102.1	8411040	.	G	A	.	.	MAF_USDA=3.279
NC_035102.1	8411046	.	T	A	.	.	MAF_INRAE=25.316
NC_035102.1	8411060	.	G	T	.	.	MAF_USDA=10.588
NC_035102.1	8411065	.	T	A	.	.	MAF_USDA=2.941
NC_035102.1	8411100	.	C	T	.	.	MAF_USDA=10.588
NC_035102.1	8411104	.	T	A	.	.	MAF_INRAE=5.263;MAF_USDA=2.459
NC_035102.1	8411108	.	G	A	.	.	MAF_INRAE=3.797;MAF_USDA=8.824
NC_035102.1	8411112	.	A	G	.	.	MAF_USDA=1.765
NC_035102.1	8411129	.	A	T	.	.	MAF_USDA=10.588
NC_035102.1	8411170	.	A	G	.	.	MAF_USDA=27.083
NC_035102.1	8411180	.	C	G	.	.	MAF_INRAE=12.5;MAF_USDA=9.756
NC_035102.1	8411218	.	A	T	.	.	MAF_USDA=31.25
NC_035102.1	8411848	.	G	A	.	.	MAF_USDA=6.471
NC_035102.1	8411872	.	C	A	.	.	MAF_USDA=2.083
NC_035102.1	8411963	.	T	A	.	.	MAF_USDA=2.459
NC_035102.1	8411984	.	G	T	.	.	MAF_USDA=3.279
NC_035102.1	8412030	.	C	A	.	.	MAF_INRAE=3.797;MAF_USDA=10.119
NC_035102.1	8412098	.	C	T	.	.	MAF_USDA=4.167
NC_035102.1	8412193	.	C	T	.	.	MAF_USDA=2.941
NC_035102.1	8412198	.	T	C	.	.	MAF_INRAE=31.013;MAF_USDA=38.824
NC_035102.1	8412275	.	C	T	.	.	MAF_USDA=1.667
NC_035102.1	8412336	.	T	G	.	.	MAF_INRAE=8.861;MAF_USDA=14.286
NC_035102.1	8412338	.	G	T	.	.	MAF_INRAE=11.392
NC_035102.1	8412365	.	T	G	.	.	MAF_INRAE=3.797;MAF_USDA=11.905
NC_035102.1	8412425	.	C	T	.	.	MAF_USDA=2.353
NC_035102.1	8412432	.	G	A	.	.	MAF_USDA=2.459
NC_035102.1	8412480	.	G	A	.	.	MAF_INRAE=3.797;MAF_USDA=12.5
NC_035102.1	8412620	.	C	T	.	.	MAF_INRAE=3.797;MAF_USDA=12.941
NC_035102.1	8412627	.	G	A	.	.	MAF_INRAE=3.797;MAF_USDA=12.941
NC_035102.1	8412639	.	G	C	.	.	MAF_INRAE=5.263
NC_035102.1	8412647	.	C	T	.	.	MAF_INRAE=11.392;MAF_USDA=2.459
NC_035102.1	8412648	.	G	A	.	.	MAF_INRAE=3.797;MAF_USDA=12.941
NC_035102.1	8412695	.	T	A	.	.	MAF_USDA=1.639
NC_035102.1	8412698	.	C	T	.	.	MAF_USDA=2.083
NC_035102.1	8412732	.	T	G	.	.	MAF_USDA=11.905
NC_035102.1	8412791	.	G	T	.	.	MAF_USDA=3.279
NC_035102.1	8412839	.	G	A	.	.	MAF_USDA=4.918
NC_035102.1	8412840	.	T	C	.	.	MAF_INRAE=25.949;MAF_USDA=32.353
NC_035102.1	8412927	.	A	T	.	.	MAF_INRAE=6.667;MAF_USDA=10.0
NC_035102.1	8412973	.	A	T	.	.	MAF_USDA=1.765
NC_035102.1	8412974	.	T	G	.	.	MAF_USDA=3.279
NC_035102.1	8412993	.	T	G	.	.	MAF_INRAE=21.519;MAF_USDA=6.471
NC_035102.1	8413028	.	A	C	.	.	MAF_USDA=2.083
NC_035102.1	8413261	.	G	T	.	.	MAF_INRAE=7.5;MAF_USDA=11.176
NC_035102.1	8413322	.	G	A	.	.	MAF_INRAE=12.025;MAF_USDA=2.459
NC_035102.1	8413353	.	G	A	.	.	MAF_INRAE=7.5;MAF_USDA=10.588
NC_035102.1	8413408	.	G	A	.	.	MAF_USDA=1.639
NC_035102.1	8413468	.	A	G	.	.	MAF_USDA=3.279
NC_035102.1	8413470	.	G	A	.	.	MAF_USDA=3.529
NC_035102.1	8413488	.	A	C	.	.	MAF_USDA=4.118
NC_035102.1	8413573	.	C	G	.	.	MAF_INRAE=3.797;MAF_USDA=5.882
NC_035102.1	8413649	.	C	T	.	.	MAF_INRAE=21.053
NC_035102.1	8413699	.	G	A	.	.	MAF_USDA=2.083
NC_035102.1	8413708	.	C	T	.	.	MAF_USDA=1.639
NC_035102.1	8413785	.	G	A	.	.	MAF_INRAE=5.263;MAF_USDA=3.279
NC_035102.1	8413796	.	C	T	.	.	MAF_USDA=1.639
NC_035102.1	8413803	.	C	T	.	.	MAF_USDA=4.167
NC_035102.1	8413824	.	A	C	.	.	MAF_USDA=1.639
NC_035102.1	8413966	.	G	A	.	.	MAF_USDA=1.639
NC_035102.1	8413985	.	T	G	.	.	MAF_USDA=8.824
NC_035102.1	8414033	.	T	A	.	.	MAF_INRAE=7.5;MAF_USDA=10.588
NC_035102.1	8414035	.	A	C	.	.	MAF_INRAE=50.0;MAF_USDA=24.706
NC_035102.1	8414059	.	T	A	.	.	MAF_USDA=8.824
NC_035102.1	8414079	.	A	T	.	.	MAF_INRAE=1.667
NC_035102.1	8414084	.	C	T	.	.	MAF_USDA=2.083
NC_035102.1	8414111	.	C	A	.	.	MAF_USDA=1.176
NC_035102.1	8414125	.	G	T	.	.	MAF_INRAE=7.5;MAF_USDA=10.0
NC_035102.1	8414131	.	G	T	.	.	MAF_INRAE=7.5;MAF_USDA=10.0
NC_035102.1	8414229	.	G	T	.	.	MAF_USDA=2.459
NC_035102.1	8414280	.	G	A	.	.	MAF_USDA=7.059
NC_035102.1	8414326	.	G	T	.	.	MAF_INRAE=3.797;MAF_USDA=10.588
NC_035102.1	8414330	.	A	C	.	.	MAF_USDA=3.279
NC_035102.1	8414351	.	C	A	.	.	MAF_USDA=1.639
NC_035102.1	8414352	.	T	A	.	.	MAF_INRAE=7.5;MAF_USDA=10.0
NC_035102.1	8414424	.	T	G	.	.	MAF_INRAE=1.667
NC_035102.1	8414524	.	G	C	.	.	MAF_USDA=2.083
NC_035102.1	8414539	.	T	C	.	.	MAF_USDA=31.25
NC_035102.1	8414575	.	C	A	.	.	MAF_INRAE=5.263;MAF_USDA=2.459
NC_035102.1	8414578	.	C	A	.	.	MAF_USDA=2.459
NC_035102.1	8414591	.	T	C	.	.	MAF_INRAE=7.5;MAF_USDA=10.588
NC_035102.1	8414616	.	A	G	.	.	MAF_INRAE=7.5;MAF_USDA=10.588
NC_035102.1	8414638	.	T	C	.	.	MAF_INRAE=7.5;MAF_USDA=9.412
NC_035102.1	8414696	.	G	T	.	.	MAF_USDA=3.279
NC_035102.1	8414725	.	A	G	.	.	MAF_INRAE=29.114;MAF_USDA=14.118
NC_035102.1	8414729	.	G	T	.	.	MAF_INRAE=7.5;MAF_USDA=10.588
NC_035102.1	8414741	.	G	C	.	.	MAF_INRAE=7.5;MAF_USDA=10.0
NC_035102.1	8414769	.	A	C	.	.	MAF_USDA=4.918
NC_035102.1	8414785	.	A	G	.	.	MAF_USDA=1.639
NC_035102.1	8414841	.	A	C	.	.	MAF_INRAE=49.167;MAF_USDA=24.706
NC_035102.1	8414948	.	C	G	.	.	MAF_USDA=3.279
NC_035102.1	8414969	.	G	A	.	.	MAF_INRAE=41.667;MAF_USDA=13.529
NC_035102.1	8414999	.	T	C	.	.	MAF_INRAE=3.797;MAF_USDA=20.588
NC_035102.1	8415050	.	G	A	.	.	MAF_USDA=1.639
NC_035102.1	8415083	.	C	T	.	.	MAF_INRAE=7.5;MAF_USDA=10.588
NC_035102.1	8415091	.	C	A	.	.	MAF_USDA=1.639
NC_035102.1	8415095	.	C	T	.	.	MAF_INRAE=7.5;MAF_USDA=10.588
NC_035102.1	8415130	.	C	T	.	.	MAF_USDA=2.941
NC_035102.1	8415193	.	G	A	.	.	MAF_USDA=3.279
NC_035102.1	8415224	.	C	G	.	.	MAF_INRAE=47.5;MAF_USDA=23.529
NC_035102.1	8415225	.	G	A	.	.	MAF_USDA=2.459
NC_035102.1	8415229	.	C	A	.	.	MAF_INRAE=8.861;MAF_USDA=20.588
NC_035102.1	8415300	.	C	T	.	.	MAF_INRAE=6.667;MAF_USDA=10.588
NC_035102.1	8415301	.	G	A	.	.	MAF_INRAE=8.333
NC_035102.1	8415306	.	G	A	.	.	MAF_USDA=1.176
NC_035102.1	8415326	.	C	T	.	.	MAF_USDA=2.083
NC_035102.1	8415330	.	G	A	.	.	MAF_USDA=1.176
NC_035102.1	8415398	.	C	A	.	.	MAF_INRAE=6.667;MAF_USDA=10.588
NC_035102.1	8415417	.	C	T	.	.	MAF_USDA=1.639
NC_035102.1	8415461	.	G	A	.	.	MAF_INRAE=7.5;MAF_USDA=11.176
NC_035102.1	8415482	.	A	G	.	.	MAF_INRAE=2.5
NC_035102.1	8415492	.	C	T	.	.	MAF_INRAE=41.667;MAF_USDA=13.529
NC_035102.1	8415507	.	A	C	.	.	MAF_USDA=1.639
NC_035102.1	8415545	.	C	A	.	.	MAF_INRAE=22.152;MAF_USDA=5.294
NC_035102.1	8415546	.	G	A	.	.	MAF_INRAE=41.667;MAF_USDA=12.941
NC_035102.1	8415583	.	A	G	.	.	MAF_INRAE=25.949
NC_035102.1	8415592	.	C	A	.	.	MAF_INRAE=7.5
NC_035102.1	8415593	.	G	T	.	.	MAF_INRAE=7.5
NC_035102.1	8415743	.	A	G	.	.	MAF_INRAE=42.5;MAF_USDA=12.941
NC_035102.1	8415788	.	A	C	.	.	MAF_INRAE=49.167;MAF_USDA=23.529
NC_035102.1	8416011	.	C	T	.	.	MAF_INRAE=21.053
NC_035102.1	8416019	.	C	T	.	.	MAF_INRAE=42.5;MAF_USDA=12.941
NC_035102.1	8416153	.	G	C	.	.	MAF_USDA=1.639
NC_035102.1	8416173	.	A	T	.	.	MAF_USDA=2.083
NC_035102.1	8416192	.	T	C	.	.	MAF_INRAE=50.0;MAF_USDA=23.529
NC_035102.1	8416233	.	C	A	.	.	MAF_INRAE=50.0;MAF_USDA=22.941
NC_035102.1	8416234	.	C	T	.	.	MAF_USDA=4.706
NC_035102.1	8416311	.	C	G	.	.	MAF_INRAE=22.152;MAF_USDA=7.059
NC_035102.1	8416346	.	C	T	.	.	MAF_INRAE=7.5;MAF_USDA=8.235
NC_035102.1	8416374	.	G	A	.	.	MAF_USDA=1.639
NC_035102.1	8416375	.	G	T	.	.	MAF_USDA=1.639
NC_035102.1	8416383	.	C	T	.	.	MAF_INRAE=50.0;MAF_USDA=23.529
NC_035102.1	8416413	.	C	T	.	.	MAF_USDA=1.639
NC_035102.1	8416454	.	C	A	.	.	MAF_INRAE=50.0;MAF_USDA=23.529
NC_035102.1	8416565	.	C	T	.	.	MAF_USDA=4.918
NC_035102.1	8416587	.	T	A	.	.	MAF_INRAE=17.5;MAF_USDA=8.333
NC_035102.1	8416630	.	A	T	.	.	MAF_INRAE=21.053
NC_035102.1	8416642	.	A	C	.	.	MAF_INRAE=50.0;MAF_USDA=24.118
NC_035102.1	8416753	.	A	C	.	.	MAF_INRAE=50.0;MAF_USDA=23.529
NC_035102.1	8416837	.	G	T	.	.	MAF_INRAE=1.667;MAF_USDA=7.059
NC_035102.1	8416878	.	C	A	.	.	MAF_USDA=4.918
NC_035102.1	8416919	.	G	T	.	.	MAF_INRAE=41.667;MAF_USDA=12.941
NC_035102.1	8416927	.	C	T	.	.	MAF_INRAE=2.5
NC_035102.1	8416957	.	C	T	.	.	MAF_INRAE=50.0;MAF_USDA=24.118
NC_035102.1	8417182	.	T	C	.	.	MAF_INRAE=3.797;MAF_USDA=14.118
NC_035102.1	8417275	.	A	G	.	.	MAF_INRAE=5.263;MAF_USDA=2.459
NC_035102.1	8417276	.	G	A	.	.	MAF_INRAE=41.667;MAF_USDA=12.941
NC_035102.1	8417277	.	G	A	.	.	MAF_INRAE=41.667;MAF_USDA=12.941
NC_035102.1	8417280	.	G	C	.	.	MAF_USDA=4.098
NC_035102.1	8417380	.	G	T	.	.	MAF_INRAE=25.949;MAF_USDA=43.529
NC_035102.1	8417492	.	T	A	.	.	MAF_USDA=1.639
NC_035102.1	8417514	.	T	A	.	.	MAF_INRAE=27.215;MAF_USDA=18.452
NC_035102.1	8417537	.	CC	CA	.	.	MAF_USDA=2.083
NC_035102.1	8417538	.	C	A	.	.	MAF_INRAE=21.053
NC_035102.1	8417569	.	T	C	.	.	MAF_USDA=1.667
NC_035102.1	8417758	.	G	C	.	.	MAF_INRAE=41.667;MAF_USDA=12.941
NC_035102.1	8417760	.	T	C	.	.	MAF_USDA=1.639
NC_035102.1	8417762	.	T	C	.	.	MAF_INRAE=4.43;MAF_USDA=19.412
NC_035102.1	8417785	.	G	C	.	.	MAF_INRAE=41.667;MAF_USDA=35.417
NC_035102.1	8417792	.	C	A	.	.	MAF_USDA=10.0
NC_035102.1	8417919	.	A	G	.	.	MAF_USDA=2.459
NC_035102.1	8418018	.	C	A	.	.	MAF_INRAE=22.152;MAF_USDA=5.294
NC_035102.1	8418089	.	T	G	.	.	MAF_USDA=2.941
NC_035102.1	8418105	.	T	A	.	.	MAF_USDA=4.098
NC_035102.1	8418126	.	T	G	.	.	MAF_INRAE=19.167;MAF_USDA=27.083
NC_035102.1	8418136	.	T	C	.	.	MAF_INRAE=34.81;MAF_USDA=38.235
NC_035102.1	8418151	.	C	A	.	.	MAF_USDA=4.098
NC_035102.1	8418236	.	C	G	.	.	MAF_INRAE=3.797;MAF_USDA=10.714
NC_035102.1	8418399	.	C	A	.	.	MAF_USDA=22.353
NC_035102.1	8418420	.	G	T	.	.	MAF_USDA=4.098
NC_035102.1	8418479	.	A	G	.	.	MAF_USDA=1.765
NC_035102.1	8418483	.	T	C	.	.	MAF_USDA=10.588
NC_035102.1	8418530	.	C	G	.	.	MAF_INRAE=42.5;MAF_USDA=18.824
NC_035102.1	8418542	.	C	T	.	.	MAF_USDA=14.118
NC_035102.1	8418545	.	G	A	.	.	MAF_INRAE=41.667;MAF_USDA=12.941
NC_035102.1	8418552	.	C	T	.	.	MAF_USDA=4.918
NC_035102.1	8418553	.	G	C	.	.	MAF_USDA=1.765
NC_035102.1	8418618	.	C	T	.	.	MAF_INRAE=26.316;MAF_USDA=37.059
NC_035102.1	8418644	.	G	T	.	.	MAF_USDA=10.588
NC_035102.1	8418647	.	C	A	.	.	MAF_INRAE=42.5;MAF_USDA=12.941
NC_035102.1	8418704	.	A	G	.	.	MAF_USDA=1.639
NC_035102.1	8418713	.	T	C	.	.	MAF_USDA=2.459
NC_035102.1	8418730	.	C	A	.	.	MAF_USDA=13.529
NC_035102.1	8418752	.	T	A	.	.	MAF_USDA=10.417
NC_035102.1	8418759	.	T	G	.	.	MAF_USDA=35.417
NC_035102.1	8418760	.	A	T,*	.	.	MAF_INRAE=47.368;MAF_USDA=2.083
NC_035102.1	8418769	.	A	G	.	.	MAF_USDA=11.176
NC_035102.1	8418772	.	A	G	.	.	MAF_USDA=1.639
NC_035102.1	8418779	.	A	T	.	.	MAF_INRAE=22.152;MAF_USDA=7.059
NC_035102.1	8418790	.	G	A	.	.	MAF_USDA=11.176
NC_035102.1	8418796	.	A	G	.	.	MAF_INRAE=4.43;MAF_USDA=14.118
NC_035102.1	8418797	.	A	T	.	.	MAF_INRAE=2.5;MAF_USDA=14.118
NC_035102.1	8418850	.	G	A	.	.	MAF_USDA=2.353
NC_035102.1	8418853	.	A	G	.	.	MAF_INRAE=45.0
NC_035102.1	8418871	.	C	T	.	.	MAF_INRAE=5.263;MAF_USDA=1.639
NC_035102.1	8419030	.	A	G	.	.	MAF_INRAE=32.911;MAF_USDA=36.471
NC_035102.1	8419055	.	C	G	.	.	MAF_INRAE=4.43;MAF_USDA=31.765
NC_035102.1	8419060	.	C	A	.	.	MAF_USDA=3.279
NC_035102.1	8419078	.	C	G	.	.	MAF_INRAE=4.43;MAF_USDA=34.118
NC_035102.1	8419079	.	T	C	.	.	MAF_INRAE=9.167;MAF_USDA=3.529
NC_035102.1	8419128	.	G	A	.	.	MAF_INRAE=25.316
NC_035102.1	8419137	.	T	G	.	.	MAF_INRAE=42.105
NC_035102.1	8419139	.	T	C	.	.	MAF_USDA=2.941
NC_035102.1	8419204	.	T	G	.	.	MAF_USDA=3.529
NC_035102.1	8419209	.	G	A	.	.	MAF_USDA=2.941
NC_035102.1	8419234	.	T	C	.	.	MAF_INRAE=2.5
NC_035102.1	8419260	.	C	A	.	.	MAF_INRAE=9.494;MAF_USDA=30.588
NC_035102.1	8419261	.	T	C	.	.	MAF_USDA=12.941
NC_035102.1	8419272	.	T	C	.	.	MAF_INRAE=8.861;MAF_USDA=15.882
NC_035102.1	8419338	.	C	T	.	.	MAF_INRAE=8.861;MAF_USDA=15.294
NC_035102.1	8419381	.	G	A	.	.	MAF_INRAE=22.152;MAF_USDA=17.647
NC_035102.1	8419384	.	G	A	.	.	MAF_INRAE=8.861;MAF_USDA=15.882
NC_035102.1	8419393	.	G	A	.	.	MAF_USDA=3.279
NC_035102.1	8419472	.	C	A	.	.	MAF_INRAE=3.797;MAF_USDA=21.765
NC_035102.1	8419502	.	A	C	.	.	MAF_INRAE=29.114;MAF_USDA=41.765
NC_035102.1	8419505	.	C	T	.	.	MAF_USDA=1.765
NC_035102.1	8419515	.	G	A	.	.	MAF_INRAE=5.263;MAF_USDA=16.471
NC_035102.1	8419524	.	G	A	.	.	MAF_USDA=1.765
NC_035102.1	8419539	.	G	C	.	.	MAF_INRAE=1.667
NC_035102.1	8419543	.	A	G	.	.	MAF_INRAE=18.333;MAF_USDA=18.235
NC_035102.1	8419546	.	G	A	.	.	MAF_INRAE=20.833;MAF_USDA=37.059
NC_035102.1	8419638	.	T	G	.	.	MAF_INRAE=35.443;MAF_USDA=23.529
NC_035102.1	8419661	.	C	A	.	.	MAF_INRAE=21.519;MAF_USDA=5.294
NC_035102.1	8419670	.	G	A	.	.	MAF_INRAE=16.667
NC_035102.1	8419679	.	A	G	.	.	MAF_USDA=4.098
NC_035102.1	8419689	.	G	A	.	.	MAF_USDA=2.459
NC_035102.1	8419694	.	T	A	.	.	MAF_INRAE=19.167
NC_035102.1	8419773	.	A	G	.	.	MAF_INRAE=21.053;MAF_USDA=5.294
NC_035102.1	8419775	.	A	T	.	.	MAF_INRAE=32.911;MAF_USDA=37.059
NC_035102.1	8419785	.	T	C	.	.	MAF_USDA=1.639
NC_035102.1	8419910	.	G	A	.	.	MAF_INRAE=29.747
NC_035102.1	8419924	.	G	T	.	.	MAF_USDA=4.167
NC_035102.1	8419935	.	T	C	.	.	MAF_INRAE=3.797;MAF_USDA=12.5
NC_035102.1	8419954	.	G	A	.	.	MAF_INRAE=22.785;MAF_USDA=12.353
NC_035102.1	8420000	.	G	A	.	.	MAF_USDA=2.459
NC_035102.1	8420004	.	T	G	.	.	MAF_INRAE=21.053;MAF_USDA=5.294
NC_035102.1	8420021	.	C	T	.	.	MAF_USDA=3.279
NC_035102.1	8420040	.	C	A	.	.	MAF_USDA=4.706
NC_035102.1	8420090	.	C	T	.	.	MAF_INRAE=27.848;MAF_USDA=42.353
NC_035102.1	8420095	.	G	A	.	.	MAF_INRAE=7.5;MAF_USDA=8.235
NC_035102.1	8420123	.	T	G	.	.	MAF_INRAE=22.152;MAF_USDA=5.294
NC_035102.1	8420134	.	C	A	.	.	MAF_INRAE=21.053;MAF_USDA=5.294
NC_035102.1	8420196	.	G	A	.	.	MAF_USDA=1.639
NC_035102.1	8420324	.	T	C	.	.	MAF_USDA=5.294
NC_035102.1	8420359	.	G	T	.	.	MAF_INRAE=29.747;MAF_USDA=41.765
NC_035102.1	8420434	.	G	T	.	.	MAF_USDA=2.083
NC_035102.1	8420435	.	A	G	.	.	MAF_USDA=2.083
NC_035102.1	8420448	.	G	C	.	.	MAF_INRAE=2.5
NC_035102.1	8420513	.	T	C	.	.	MAF_INRAE=23.418;MAF_USDA=30.357
NC_035102.1	8420520	.	C	G	.	.	MAF_USDA=1.639
NC_035102.1	8420558	.	G	A	.	.	MAF_INRAE=5.263
NC_035102.1	8420686	.	A	C	.	.	MAF_INRAE=22.152;MAF_USDA=7.647
NC_035102.1	8420689	.	T	G	.	.	MAF_USDA=1.765
NC_035102.1	8420785	.	G	T	.	.	MAF_INRAE=5.263;MAF_USDA=3.279
NC_035102.1	8420786	.	A	T	.	.	MAF_INRAE=5.263;MAF_USDA=25.882
NC_035102.1	8420789	.	A	C	.	.	MAF_INRAE=18.333;MAF_USDA=4.706
NC_035102.1	8420826	.	C	G	.	.	MAF_USDA=1.765
NC_035102.1	8420884	.	G	A	.	.	MAF_INRAE=7.5;MAF_USDA=8.235
NC_035102.1	8420921	.	C	A	.	.	MAF_INRAE=7.5;MAF_USDA=8.235
NC_035102.1	8420955	.	C	T	.	.	MAF_USDA=1.765
NC_035102.1	8421198	.	C	A	.	.	MAF_INRAE=5.263
NC_035102.1	8421201	.	C	A	.	.	MAF_USDA=2.459
NC_035102.1	8421303	.	T	A	.	.	MAF_USDA=1.667
NC_035102.1	8421333	.	T	C	.	.	MAF_USDA=1.667
NC_035102.1	8421353	.	G	A	.	.	MAF_USDA=2.5
NC_035102.1	8421374	.	G	A	.	.	MAF_USDA=1.667
NC_035102.1	8421386	.	A	G	.	.	MAF_USDA=1.667
NC_035102.1	8421390	.	C	T	.	.	MAF_INRAE=25.949
NC_035102.1	8421424	.	G	A	.	.	MAF_INRAE=32.278;MAF_USDA=35.882
NC_035102.1	8421472	.	C	T	.	.	MAF_INRAE=5.263;MAF_USDA=6.25
NC_035102.1	8421507	.	G	T	.	.	MAF_INRAE=32.911;MAF_USDA=36.471
NC_035102.1	8421547	.	A	T	.	.	MAF_INRAE=5.263;MAF_USDA=26.471
NC_035102.1	8421593	.	T	A	.	.	MAF_INRAE=27.215;MAF_USDA=10.588
NC_035102.1	8421736	.	A	C	.	.	MAF_USDA=33.333
NC_035102.1	8421738	.	A	T	.	.	MAF_INRAE=20.0;MAF_USDA=33.333
NC_035102.1	8421765	.	A	C	.	.	MAF_USDA=6.557
NC_035102.1	8421773	.	T	C	.	.	MAF_INRAE=25.949;MAF_USDA=7.647
NC_035102.1	8421776	.	A	C	.	.	MAF_USDA=6.557
NC_035102.1	8421781	.	T	G	.	.	MAF_INRAE=5.263
NC_035102.1	8421787	.	C	G	.	.	MAF_INRAE=5.263;MAF_USDA=26.471
NC_035102.1	8421854	.	C	T	.	.	MAF_USDA=1.765
NC_035102.1	8421886	.	G	C	.	.	MAF_USDA=1.639
NC_035102.1	8421935	.	G	T	.	.	MAF_INRAE=5.263;MAF_USDA=27.059
NC_035102.1	8421950	.	C	A	.	.	MAF_USDA=3.279
NC_035102.1	8421967	.	A	T	.	.	MAF_USDA=3.279
NC_035102.1	8421970	.	A	C	.	.	MAF_USDA=2.083
NC_035102.1	8422038	.	G	T	.	.	MAF_INRAE=32.911;MAF_USDA=37.059
NC_035102.1	8422043	.	A	G	.	.	MAF_USDA=2.459
NC_035102.1	8422045	.	T	C	.	.	MAF_INRAE=5.263;MAF_USDA=25.294
NC_035102.1	8422193	.	G	T	.	.	MAF_INRAE=5.263;MAF_USDA=3.279
NC_035102.1	8422199	.	G	T	.	.	MAF_USDA=1.639
NC_035102.1	8422200	.	A	G	.	.	MAF_INRAE=6.667;MAF_USDA=8.235
NC_035102.1	8422304	.	C	T	.	.	MAF_USDA=18.033
NC_035102.1	8422433	.	A	G	.	.	MAF_INRAE=42.405;MAF_USDA=40.0
NC_035102.1	8422449	.	T	G	.	.	MAF_INRAE=5.263;MAF_USDA=25.882
NC_035102.1	8422483	.	C	A	.	.	MAF_INRAE=21.053
NC_035102.1	8422499	.	A	T	.	.	MAF_USDA=2.459
NC_035102.1	8422515	.	A	G	.	.	MAF_INRAE=3.797;MAF_USDA=6.471
NC_035102.1	8422546	.	C	T	.	.	MAF_INRAE=5.263;MAF_USDA=2.459
NC_035102.1	8422547	.	G	T	.	.	MAF_USDA=4.167
NC_035102.1	8422569	.	C	A	.	.	MAF_INRAE=32.911;MAF_USDA=36.471
NC_035102.1	8422691	.	A	C	.	.	MAF_USDA=21.176
NC_035102.1	8422871	.	T	C	.	.	MAF_INRAE=41.667;MAF_USDA=12.941
NC_035102.1	8422915	.	ATGTTTTCTACAATAAAC	ATGTTTTCTACAATAAAT	.	.	MAF_USDA=2.083
NC_035102.1	8423089	.	G	T	.	.	MAF_USDA=2.459
NC_035102.1	8423190	.	A	C	.	.	MAF_INRAE=22.152;MAF_USDA=5.294
NC_035102.1	8423239	.	T	G	.	.	MAF_USDA=2.459
NC_035102.1	8423240	.	T	A	.	.	MAF_USDA=7.647
NC_035102.1	8423309	.	G	A	.	.	MAF_INRAE=32.278;MAF_USDA=34.118
NC_035102.1	8423627	.	C	T	.	.	MAF_INRAE=3.797;MAF_USDA=20.0
NC_035102.1	8423649	.	A	G	.	.	MAF_INRAE=42.5;MAF_USDA=12.941
NC_035102.1	8423673	.	A	G	.	.	MAF_INRAE=24.051;MAF_USDA=35.882
NC_035102.1	8423704	.	T	C	.	.	MAF_USDA=4.167
NC_035102.1	8423713	.	T	C	.	.	MAF_INRAE=21.053
NC_035102.1	8423720	.	T	G	.	.	MAF_INRAE=24.684;MAF_USDA=37.059
NC_035102.1	8423742	.	T	G	.	.	MAF_INRAE=24.051;MAF_USDA=35.294
NC_035102.1	8423778	.	C	T	.	.	MAF_INRAE=24.051;MAF_USDA=45.294
NC_035102.1	8423814	.	C	T	.	.	MAF_INRAE=3.797;MAF_USDA=11.176
NC_035102.1	8423841	.	G	A	.	.	MAF_INRAE=32.911;MAF_USDA=37.647
NC_035102.1	8423853	.	A	G	.	.	MAF_INRAE=24.051;MAF_USDA=31.765
NC_035102.1	8423857	.	C	T	.	.	MAF_INRAE=1.667;MAF_USDA=11.176
NC_035102.1	8423871	.	T	C	.	.	MAF_INRAE=32.911;MAF_USDA=35.882
NC_035102.1	8423955	.	C	T	.	.	MAF_USDA=2.941
NC_035102.1	8423993	.	T	C	.	.	MAF_INRAE=5.263;MAF_USDA=19.412
NC_035102.1	8424113	.	C	T	.	.	MAF_INRAE=5.263
NC_035102.1	8424131	.	G	A	.	.	MAF_USDA=2.353
NC_035102.1	8424304	.	A	T	.	.	MAF_INRAE=22.152;MAF_USDA=5.294
NC_035102.1	8424331	.	T	A	.	.	MAF_INRAE=17.5;MAF_USDA=6.25
NC_035102.1	8424337	.	T	C	.	.	MAF_INRAE=42.5;MAF_USDA=35.417
NC_035102.1	8424356	.	A	C	.	.	MAF_INRAE=34.177;MAF_USDA=24.706
NC_035102.1	8424437	.	A	C	.	.	MAF_INRAE=8.861;MAF_USDA=11.765
NC_035102.1	8424461	.	A	C	.	.	MAF_USDA=2.459
NC_035102.1	8424508	.	A	C	.	.	MAF_INRAE=31.646;MAF_USDA=23.529
NC_035102.1	8424646	.	T	C	.	.	MAF_USDA=22.941
NC_035102.1	8424659	.	C	G	.	.	MAF_USDA=1.639
NC_035102.1	8424695	.	C	T	.	.	MAF_USDA=2.381
NC_035102.1	8424755	.	A	T	.	.	MAF_USDA=3.279
NC_035102.1	8424792	.	G	A	.	.	MAF_INRAE=37.5;MAF_USDA=14.706
NC_035102.1	8424793	.	C	T	.	.	MAF_USDA=1.639
NC_035102.1	8424797	.	G	A	.	.	MAF_USDA=5.738
NC_035102.1	8424872	.	A	G	.	.	MAF_INRAE=5.263
NC_035102.1	8424883	.	G	T	.	.	MAF_INRAE=21.053;MAF_USDA=2.941
NC_035102.1	8424899	.	G	A	.	.	MAF_USDA=1.639
NC_035102.1	8424911	.	C	T	.	.	MAF_INRAE=5.263;MAF_USDA=4.098
NC_035102.1	8424920	.	C	T	.	.	MAF_INRAE=21.053;MAF_USDA=2.941
NC_035102.1	8424956	.	A	G	.	.	MAF_INRAE=4.43;MAF_USDA=34.118
NC_035102.1	8424967	.	G	C	.	.	MAF_INRAE=47.468;MAF_USDA=21.765
NC_035102.1	8425016	.	T	C	.	.	MAF_USDA=10.0
NC_035102.1	8425025	.	C	T	.	.	MAF_USDA=4.098
NC_035102.1	8425082	.	C	T	.	.	MAF_INRAE=8.333;MAF_USDA=8.824
NC_035102.1	8425118	.	C	A	.	.	MAF_INRAE=27.215;MAF_USDA=9.412
NC_035102.1	8425144	.	C	T	.	.	MAF_INRAE=41.139;MAF_USDA=25.882
NC_035102.1	8425149	.	A	C	.	.	MAF_INRAE=41.139;MAF_USDA=43.75
NC_035102.1	8425155	.	A	G	.	.	MAF_USDA=2.459
NC_035102.1	8425162	.	C	T	.	.	MAF_INRAE=21.053
NC_035102.1	8425192	.	G	A	.	.	MAF_USDA=43.75
NC_035102.1	8425262	.	A	T	.	.	MAF_USDA=3.333
NC_035102.1	8426615	.	T	A	.	.	MAF_USDA=4.098
NC_035102.1	8426627	.	A	G	.	.	MAF_USDA=1.667
NC_035102.1	8426678	.	A	C	.	.	MAF_INRAE=5.263
NC_035102.1	8426682	.	TTAT	TTAC	.	.	MAF_USDA=47.917
NC_035102.1	8426685	.	T	C	.	.	MAF_INRAE=36.076
NC_035102.1	8426728	.	T	G	.	.	MAF_INRAE=39.241;MAF_USDA=37.059
NC_035102.1	8426733	.	G	A	.	.	MAF_INRAE=41.667;MAF_USDA=37.5
NC_035102.1	8426782	.	C	T	.	.	MAF_INRAE=35.443;MAF_USDA=20.0
NC_035102.1	8426783	.	C	A	.	.	MAF_INRAE=40.0;MAF_USDA=20.0
NC_035102.1	8426920	.	C	T	.	.	MAF_INRAE=5.263
NC_035102.1	8426932	.	C	T	.	.	MAF_INRAE=21.053;MAF_USDA=3.529
NC_035102.1	8426933	.	G	A	.	.	MAF_USDA=6.557
NC_035102.1	8426937	.	C	T	.	.	MAF_INRAE=21.053;MAF_USDA=2.941
NC_035102.1	8426953	.	C	T	.	.	MAF_USDA=1.639
NC_035102.1	8426962	.	G	A	.	.	MAF_USDA=1.765
NC_035102.1	8426983	.	G	C	.	.	MAF_INRAE=21.053;MAF_USDA=3.529
NC_035102.1	8427165	.	C	A	.	.	MAF_INRAE=7.5;MAF_USDA=27.083
NC_035102.1	8427170	.	T	C	.	.	MAF_USDA=8.235
NC_035102.1	8427226	.	G	A	.	.	MAF_INRAE=36.709;MAF_USDA=41.176
NC_035102.1	8427228	.	G	C	.	.	MAF_USDA=5.738
NC_035102.1	8427248	.	G	T	.	.	MAF_USDA=4.706
NC_035102.1	8427350	.	A	G	.	.	MAF_INRAE=3.797;MAF_USDA=5.882
NC_035102.1	8427429	.	C	T	.	.	MAF_USDA=2.083
NC_035102.1	8427454	.	G	A	.	.	MAF_USDA=2.083
NC_035102.1	8427461	.	A	C	.	.	MAF_INRAE=26.316;MAF_USDA=5.738
NC_035102.1	8427481	.	G	A	.	.	MAF_INRAE=10.127;MAF_USDA=45.294
NC_035102.1	8427500	.	C	T	.	.	MAF_INRAE=21.053;MAF_USDA=5.738
NC_035102.1	8427511	.	C	T	.	.	MAF_INRAE=22.152;MAF_USDA=9.412
NC_035102.1	8427518	.	A	G	.	.	MAF_INRAE=22.152;MAF_USDA=9.412
NC_035102.1	8427525	.	G	T	.	.	MAF_USDA=1.639
NC_035102.1	8427532	.	T	C	.	.	MAF_USDA=14.706
NC_035102.1	8427546	.	T	C	.	.	MAF_INRAE=42.5;MAF_USDA=16.471
NC_035102.1	8427699	.	A	C	.	.	MAF_USDA=2.353
NC_035102.1	8427728	.	C	T	.	.	MAF_USDA=2.941
NC_035102.1	8427739	.	C	T	.	.	MAF_USDA=17.647
NC_035102.1	8427747	.	C	T	.	.	MAF_USDA=2.459
NC_035102.1	8427764	.	T	A	.	.	MAF_INRAE=20.0
NC_035102.1	8427773	.	G	A	.	.	MAF_INRAE=21.053
NC_035102.1	8427811	.	C	T	.	.	MAF_INRAE=29.747;MAF_USDA=48.235
NC_035102.1	8427812	.	T	C	.	.	MAF_INRAE=25.833;MAF_USDA=48.235
NC_035102.1	8427985	.	T	A	.	.	MAF_USDA=3.333
NC_035102.1	8428025	.	T	G	.	.	MAF_INRAE=5.263
NC_035102.1	8428032	.	T	C	.	.	MAF_INRAE=21.053
NC_035102.1	8428133	.	G	A	.	.	MAF_USDA=4.118
NC_035102.1	8428220	.	G	A	.	.	MAF_USDA=11.176
NC_035102.1	8428261	.	A	G	.	.	MAF_INRAE=26.316;MAF_USDA=23.529
NC_035102.1	8428305	.	C	T	.	.	MAF_USDA=1.765
NC_035102.1	8428330	.	A	T	.	.	MAF_USDA=27.059
NC_035102.1	8428485	.	T	G	.	.	MAF_USDA=2.353
NC_035102.1	8428560	.	C	T	.	.	MAF_INRAE=21.053;MAF_USDA=11.176
NC_035102.1	8428561	.	G	A	.	.	MAF_USDA=1.639
NC_035102.1	8428658	.	A	G	.	.	MAF_INRAE=43.038;MAF_USDA=14.118
NC_035102.1	8428828	.	C	T	.	.	MAF_INRAE=10.0
NC_035102.1	8428857	.	C	T	.	.	MAF_INRAE=25.949;MAF_USDA=9.412
NC_035102.1	8429034	.	C	T	.	.	MAF_USDA=1.667
NC_035102.1	8429164	.	A	G	.	.	MAF_USDA=7.143
NC_035102.1	8429214	.	T	C	.	.	MAF_USDA=2.459
NC_035102.1	8429216	.	T	C	.	.	MAF_USDA=4.118
NC_035102.1	8429233	.	A	G	.	.	MAF_USDA=4.167
NC_035102.1	8429411	.	C	T	.	.	MAF_INRAE=21.053;MAF_USDA=12.353
NC_035102.1	8429481	.	T	A	.	.	MAF_INRAE=26.316;MAF_USDA=14.706
NC_035102.1	8429485	.	G	T	.	.	MAF_USDA=4.118
NC_035102.1	8429517	.	G	T	.	.	MAF_USDA=3.279
NC_035102.1	8429533	.	T	C	.	.	MAF_USDA=3.279
NC_035102.1	8429565	.	C	T	.	.	MAF_USDA=4.167
NC_035102.1	8429596	.	T	C	.	.	MAF_USDA=3.529
NC_035102.1	8429604	.	C	T	.	.	MAF_USDA=6.557
NC_035102.1	8429687	.	A	G	.	.	MAF_USDA=32.941
NC_035102.1	8429714	.	A	G	.	.	MAF_USDA=9.412
NC_035102.1	8429751	.	C	T	.	.	MAF_INRAE=25.949
NC_035102.1	8429952	.	C	T	.	.	MAF_USDA=1.639
NC_035102.1	8430128	.	G	A	.	.	MAF_USDA=2.353
NC_035102.1	8430173	.	C	T	.	.	MAF_USDA=3.529
NC_035102.1	8430285	.	G	T	.	.	MAF_USDA=1.639
NC_035102.1	8430296	.	G	A	.	.	MAF_INRAE=24.684;MAF_USDA=2.353
NC_035102.1	8430419	.	G	T	.	.	MAF_USDA=2.459
NC_035102.1	8430476	.	T	A	.	.	MAF_INRAE=8.861;MAF_USDA=15.294
NC_035102.1	8430496	.	T	C	.	.	MAF_USDA=22.024
NC_035102.1	8430524	.	C	T	.	.	MAF_INRAE=3.797;MAF_USDA=5.294
NC_035102.1	8430560	.	C	T	.	.	MAF_USDA=4.918
NC_035102.1	8430595	.	G	A	.	.	MAF_USDA=4.098
NC_035102.1	8430627	.	T	G	.	.	MAF_USDA=3.529
NC_035102.1	8430628	.	C	A	.	.	MAF_USDA=3.529
NC_035102.1	8430710	.	A	T	.	.	MAF_USDA=3.529
NC_035102.1	8430744	.	C	A	.	.	MAF_INRAE=11.392;MAF_USDA=2.5
NC_035102.1	8430828	.	T	C	.	.	MAF_INRAE=24.684;MAF_USDA=2.353
NC_035102.1	8430838	.	C	T	.	.	MAF_INRAE=8.861;MAF_USDA=15.294
NC_035102.1	8430852	.	G	A	.	.	MAF_USDA=3.529
NC_035102.1	8431111	.	C	A	.	.	MAF_INRAE=9.494;MAF_USDA=20.0
NC_035102.1	8431129	.	G	A	.	.	MAF_USDA=26.471
NC_035102.1	8431143	.	T	C	.	.	MAF_USDA=2.459
NC_035102.1	8431157	.	G	A	.	.	MAF_USDA=1.176
NC_035102.1	8431236	.	A	G	.	.	MAF_INRAE=43.671;MAF_USDA=16.667
NC_035102.1	8431260	.	C	A	.	.	MAF_USDA=25.595
NC_035102.1	8431268	.	A	G	.	.	MAF_INRAE=8.861;MAF_USDA=43.452
NC_035102.1	8431294	.	C	T	.	.	MAF_INRAE=5.263;MAF_USDA=20.238
NC_035102.1	8431352	.	G	A	.	.	MAF_USDA=25.0
NC_035102.1	8431362	.	T	C	.	.	MAF_USDA=25.0
NC_035102.1	8431378	.	C	G	.	.	MAF_INRAE=25.949
NC_035102.1	8431400	.	T	C	.	.	MAF_USDA=25.0
NC_035102.1	8431463	.	A	G	.	.	MAF_INRAE=46.835;MAF_USDA=35.119
NC_035102.1	8431465	.	G	A	.	.	MAF_USDA=2.083
NC_035102.1	8431485	.	T	C	.	.	MAF_INRAE=8.861;MAF_USDA=18.452
NC_035102.1	8431486	.	A	C	.	.	MAF_INRAE=9.167;MAF_USDA=27.083
NC_035102.1	8431552	.	G	A	.	.	MAF_USDA=4.167
NC_035102.1	8431726	.	C	A	.	.	MAF_INRAE=46.835;MAF_USDA=30.588
NC_035102.1	8431829	.	C	T	.	.	MAF_INRAE=44.167;MAF_USDA=14.118
NC_035102.1	8431857	.	G	A	.	.	MAF_USDA=14.118
NC_035102.1	8431860	.	A	T	.	.	MAF_USDA=18.824
NC_035102.1	8431975	.	A	C	.	.	MAF_USDA=16.667
NC_035102.1	8432104	.	G	A	.	.	MAF_USDA=1.765
NC_035102.1	8432107	.	C	A	.	.	MAF_USDA=2.459
NC_035102.1	8432125	.	T	C	.	.	MAF_USDA=4.918
NC_035102.1	8432170	.	A	G	.	.	MAF_INRAE=42.5;MAF_USDA=10.588
NC_035102.1	8432172	.	G	A	.	.	MAF_INRAE=9.494;MAF_USDA=25.294
NC_035102.1	8432197	.	A	G	.	.	MAF_INRAE=42.5;MAF_USDA=39.412
NC_035102.1	8432243	.	G	T	.	.	MAF_INRAE=42.405;MAF_USDA=35.882
NC_035102.1	8432298	.	A	G	.	.	MAF_INRAE=42.5;MAF_USDA=11.765
NC_035102.1	8432311	.	G	C	.	.	MAF_INRAE=16.667;MAF_USDA=3.279
NC_035102.1	8432355	.	C	T	.	.	MAF_INRAE=9.494;MAF_USDA=24.706
NC_035102.1	8432411	.	T	C	.	.	MAF_USDA=25.294
NC_035102.1	8432440	.	G	A	.	.	MAF_USDA=41.667
NC_035102.1	8432475	.	C	T	.	.	MAF_USDA=4.918
NC_035102.1	8432485	.	A	G	.	.	MAF_USDA=25.294
NC_035102.1	8432493	.	C	T	.	.	MAF_INRAE=9.494;MAF_USDA=18.235
NC_035102.1	8432536	.	A	G	.	.	MAF_USDA=1.639
NC_035102.1	8432606	.	G	A	.	.	MAF_USDA=5.294
NC_035102.1	8432634	.	T	C	.	.	MAF_USDA=2.083
NC_035102.1	8432637	.	T	A	.	.	MAF_USDA=1.639
NC_035102.1	8432639	.	C	T	.	.	MAF_INRAE=9.494;MAF_USDA=44.706
NC_035102.1	8432815	.	C	T	.	.	MAF_INRAE=3.797;MAF_USDA=10.588
NC_035102.1	8432831	.	C	A	.	.	MAF_USDA=1.639
NC_035102.1	8432872	.	C	A	.	.	MAF_USDA=1.639
NC_035102.1	8432930	.	G	A	.	.	MAF_USDA=1.639
NC_035102.1	8433054	.	C	A	.	.	MAF_USDA=12.5
NC_035102.1	8433125	.	G	T	.	.	MAF_INRAE=9.494;MAF_USDA=18.824
NC_035102.1	8433136	.	A	G	.	.	MAF_USDA=25.882
NC_035102.1	8433164	.	G	T	.	.	MAF_USDA=4.098
NC_035102.1	8433211	.	C	G	.	.	MAF_USDA=6.557
NC_035102.1	8433224	.	T	C	.	.	MAF_USDA=4.098
NC_035102.1	8433289	.	G	T	.	.	MAF_USDA=4.098
NC_035102.1	8433395	.	C	T	.	.	MAF_INRAE=9.494;MAF_USDA=33.529
NC_035102.1	8433422	.	G	A	.	.	MAF_INRAE=42.405;MAF_USDA=32.738
NC_035102.1	8433472	.	C	T	.	.	MAF_USDA=1.176
NC_035102.1	8433594	.	C	T	.	.	MAF_USDA=8.235
NC_035102.1	8433600	.	C	T	.	.	MAF_USDA=2.459
NC_035102.1	8433634	.	G	A	.	.	MAF_USDA=25.882
NC_035102.1	8433699	.	A	G	.	.	MAF_INRAE=42.5;MAF_USDA=11.176
NC_035102.1	8433783	.	G	T	.	.	MAF_USDA=4.918
NC_035102.1	8433799	.	G	A	.	.	MAF_INRAE=9.494;MAF_USDA=25.882
NC_035102.1	8434027	.	A	G	.	.	MAF_INRAE=10.127;MAF_USDA=44.706
NC_035102.1	8434137	.	T	A	.	.	MAF_USDA=27.059
NC_035102.1	8434171	.	G	T	.	.	MAF_INRAE=44.167;MAF_USDA=14.706
NC_035102.1	8434249	.	G	T	.	.	MAF_INRAE=45.0;MAF_USDA=14.706
NC_035102.1	8434372	.	T	C	.	.	MAF_INRAE=42.5;MAF_USDA=10.588
NC_035102.1	8434395	.	C	T	.	.	MAF_USDA=5.738
NC_035102.1	8434396	.	G	A	.	.	MAF_USDA=1.639
NC_035102.1	8434398	.	G	T	.	.	MAF_INRAE=42.5;MAF_USDA=10.588
NC_035102.1	8434406	.	G	C	.	.	MAF_USDA=3.279
NC_035102.1	8434448	.	G	T	.	.	MAF_INRAE=27.215;MAF_USDA=7.059
NC_035102.1	8434460	.	C	A	.	.	MAF_USDA=4.098
NC_035102.1	8434466	.	G	A	.	.	MAF_INRAE=40.506;MAF_USDA=43.529
NC_035102.1	8434468	.	C	T	.	.	MAF_USDA=3.529
NC_035102.1	8434480	.	G	A	.	.	MAF_USDA=8.235
NC_035102.1	8434527	.	T	A	.	.	MAF_INRAE=41.139;MAF_USDA=42.353
NC_035102.1	8434656	.	A	G	.	.	MAF_USDA=21.765
NC_035102.1	8434664	.	C	T	.	.	MAF_USDA=1.639
NC_035102.1	8434671	.	G	T	.	.	MAF_USDA=22.941
NC_035102.1	8434744	.	G	C	.	.	MAF_USDA=18.235
NC_035102.1	8434748	.	T	G	.	.	MAF_USDA=49.405
NC_035102.1	8434927	.	C	A	.	.	MAF_USDA=4.098
NC_035102.1	8434935	.	T	A	.	.	MAF_USDA=4.918
NC_035102.1	8434952	.	G	T	.	.	MAF_INRAE=27.215;MAF_USDA=45.882
NC_035102.1	8434975	.	C	A	.	.	MAF_INRAE=27.215;MAF_USDA=45.882
NC_035102.1	8435074	.	A	T	.	.	MAF_INRAE=8.861;MAF_USDA=18.824
NC_035102.1	8435075	.	C	T	.	.	MAF_INRAE=10.0;MAF_USDA=18.824
NC_035102.1	8435119	.	G	T	.	.	MAF_USDA=6.557
NC_035102.1	8435164	.	C	T	.	.	MAF_INRAE=27.215;MAF_USDA=1.765
NC_035102.1	8435196	.	T	A	.	.	MAF_USDA=25.882
NC_035102.1	8435362	.	T	C	.	.	MAF_USDA=6.557
NC_035102.1	8435414	.	A	T	.	.	MAF_INRAE=3.797;MAF_USDA=5.882
NC_035102.1	8435464	.	A	G	.	.	MAF_INRAE=49.167;MAF_USDA=40.476
NC_035102.1	8435492	.	C	A	.	.	MAF_INRAE=30.38;MAF_USDA=8.025
NC_035102.1	8435615	.	T	G	.	.	MAF_INRAE=33.544;MAF_USDA=38.333
NC_035102.1	8435653	.	T	C	.	.	MAF_USDA=29.167
NC_035102.1	8435722	.	G	C	.	.	MAF_USDA=1.667
NC_035102.1	8435749	.	G	A	.	.	MAF_USDA=3.333
NC_035102.1	8435761	.	G	T	.	.	MAF_USDA=4.167
NC_035102.1	8435944	.	C	T	.	.	MAF_USDA=1.667
NC_035102.1	8436005	.	G	A	.	.	MAF_USDA=1.639
NC_035102.1	8436084	.	G	A	.	.	MAF_USDA=4.918
NC_035102.1	8436137	.	G	T	.	.	MAF_USDA=4.167
NC_035102.1	8436138	.	A	T	.	.	MAF_USDA=4.167
NC_035102.1	8436176	.	C	T	.	.	MAF_USDA=2.459
NC_035102.1	8436206	.	C	G	.	.	MAF_USDA=2.941
NC_035102.1	8436251	.	A	G	.	.	MAF_INRAE=30.38;MAF_USDA=8.333
NC_035102.1	8436323	.	A	G	.	.	MAF_INRAE=9.494;MAF_USDA=18.235
NC_035102.1	8436334	.	C	A	.	.	MAF_USDA=1.639
NC_035102.1	8436366	.	T	G	.	.	MAF_INRAE=39.873;MAF_USDA=40.0
NC_035102.1	8436451	.	G	A	.	.	MAF_USDA=4.918
NC_035102.1	8436471	.	G	A	.	.	MAF_INRAE=42.5;MAF_USDA=18.235
NC_035102.1	8436720	.	A	T	.	.	MAF_INRAE=40.506;MAF_USDA=34.706
NC_035102.1	8436744	.	T	C	.	.	MAF_USDA=5.738
NC_035102.1	8436822	.	G	C	.	.	MAF_INRAE=42.5;MAF_USDA=11.475
NC_035102.1	8436837	.	A	G	.	.	MAF_USDA=33.607
NC_035102.1	8436848	.	C	A	.	.	MAF_USDA=29.508
NC_035102.1	8436883	.	C	A	.	.	MAF_INRAE=39.873;MAF_USDA=37.5
NC_035102.1	8436896	.	T	G	.	.	MAF_INRAE=39.241;MAF_USDA=36.471
NC_035102.1	8436917	.	G	T	.	.	MAF_INRAE=39.241;MAF_USDA=47.917
NC_035102.1	8436920	.	A	T	.	.	MAF_USDA=47.917
NC_035102.1	8436922	.	G	A	.	.	MAF_INRAE=28.333;MAF_USDA=47.917
NC_035102.1	8436923	.	G	T	.	.	MAF_INRAE=28.333;MAF_USDA=47.917
NC_035102.1	8436950	.	A	G	.	.	MAF_INRAE=39.241;MAF_USDA=35.882
NC_035102.1	8436992	.	G	A	.	.	MAF_INRAE=39.873;MAF_USDA=37.647
NC_035102.1	8437006	.	A	G	.	.	MAF_USDA=1.639
NC_035102.1	8437014	.	T	C	.	.	MAF_INRAE=39.873;MAF_USDA=36.471
NC_035102.1	8437041	.	G	A	.	.	MAF_USDA=25.882
NC_035102.1	8437042	.	A	C	.	.	MAF_USDA=25.882
NC_035102.1	8437057	.	T	A	.	.	MAF_INRAE=26.316;MAF_USDA=35.882
NC_035102.1	8437058	.	T	A	.	.	MAF_USDA=35.882
NC_035102.1	8437062	.	A	T	.	.	MAF_USDA=1.639
NC_035102.1	8437076	.	C	T	.	.	MAF_USDA=34.706
NC_035102.1	8437158	.	C	A	.	.	MAF_USDA=1.639
NC_035102.1	8437171	.	A	C	.	.	MAF_INRAE=13.291;MAF_USDA=24.706
NC_035102.1	8437190	.	G	C	.	.	MAF_USDA=2.941
NC_035102.1	8437264	.	A	T	.	.	MAF_USDA=22.941
NC_035102.1	8437423	.	C	T	.	.	MAF_USDA=4.918
NC_035102.1	8437446	.	G	A	.	.	MAF_USDA=3.279
NC_035102.1	8437464	.	T	C	.	.	MAF_USDA=27.059
NC_035102.1	8437472	.	G	A	.	.	MAF_USDA=1.639
NC_035102.1	8437492	.	C	A	.	.	MAF_INRAE=40.506;MAF_USDA=41.667
NC_035102.1	8437499	.	G	T	.	.	MAF_INRAE=30.0;MAF_USDA=41.667
NC_035102.1	8437500	.	C	T	.	.	MAF_INRAE=30.0;MAF_USDA=39.583
NC_035102.1	8437507	.	T	C	.	.	MAF_USDA=27.059
NC_035102.1	8437536	.	G	A	.	.	MAF_USDA=22.941
NC_035102.1	8437541	.	C	G	.	.	MAF_USDA=17.059
NC_035102.1	8437555	.	G	A	.	.	MAF_INRAE=40.506;MAF_USDA=35.882
NC_035102.1	8437622	.	A	G	.	.	MAF_USDA=2.459
NC_035102.1	8437644	.	G	A	.	.	MAF_INRAE=40.506;MAF_USDA=38.235
NC_035102.1	8437671	.	C	T	.	.	MAF_USDA=4.098
NC_035102.1	8437681	.	A	G	.	.	MAF_INRAE=42.5;MAF_USDA=10.588
NC_035102.1	8437783	.	T	C	.	.	MAF_USDA=2.459
NC_035102.1	8437821	.	G	A	.	.	MAF_USDA=22.353
NC_035102.1	8437866	.	G	C	.	.	MAF_INRAE=40.506;MAF_USDA=36.471
NC_035102.1	8437879	.	G	A	.	.	MAF_USDA=23.529
NC_035102.1	8437900	.	G	A	.	.	MAF_USDA=1.639
NC_035102.1	8437909	.	G	A	.	.	MAF_USDA=16.667
NC_035102.1	8437933	.	C	T	.	.	MAF_INRAE=5.263
NC_035102.1	8437959	.	C	A	.	.	MAF_USDA=1.176
NC_035102.1	8437976	.	G	T	.	.	MAF_USDA=4.918
NC_035102.1	8437978	.	C	T	.	.	MAF_INRAE=13.291;MAF_USDA=25.294
NC_035102.1	8438012	.	G	T	.	.	MAF_INRAE=42.5;MAF_USDA=11.176
NC_035102.1	8438027	.	A	G	.	.	MAF_USDA=20.588
NC_035102.1	8438096	.	G	A	.	.	MAF_USDA=9.412
NC_035102.1	8438104	.	G	A	.	.	MAF_INRAE=40.506;MAF_USDA=35.882
NC_035102.1	8438236	.	G	C	.	.	MAF_USDA=1.639
NC_035102.1	8438365	.	G	A	.	.	MAF_USDA=1.639
NC_035102.1	8438419	.	C	G	.	.	MAF_USDA=23.529
NC_035102.1	8438427	.	G	A	.	.	MAF_INRAE=27.215;MAF_USDA=11.176
NC_035102.1	8438464	.	C	A	.	.	MAF_USDA=4.098
NC_035102.1	8438574	.	C	G	.	.	MAF_USDA=3.279
NC_035102.1	8438575	.	C	T	.	.	MAF_USDA=7.647
NC_035102.1	8438595	.	C	T	.	.	MAF_INRAE=3.333;MAF_USDA=2.941
NC_035102.1	8438772	.	G	C	.	.	MAF_USDA=1.765
NC_035102.1	8438791	.	A	G	.	.	MAF_INRAE=40.506;MAF_USDA=36.31
NC_035102.1	8438904	.	C	T	.	.	MAF_INRAE=42.5;MAF_USDA=17.647
NC_035102.1	8438912	.	C	T	.	.	MAF_USDA=2.941
NC_035102.1	8438964	.	C	T	.	.	MAF_INRAE=41.667;MAF_USDA=17.647
NC_035102.1	8438999	.	A	T	.	.	MAF_INRAE=40.506;MAF_USDA=38.824
NC_035102.1	8439018	.	G	T	.	.	MAF_USDA=1.639
NC_035102.1	8439047	.	G	A	.	.	MAF_USDA=2.083
NC_035102.1	8439095	.	G	A	.	.	MAF_USDA=8.235
NC_035102.1	8439275	.	A	G	.	.	MAF_INRAE=4.167;MAF_USDA=3.571
NC_035102.1	8439413	.	C	T	.	.	MAF_INRAE=26.316;MAF_USDA=37.5
NC_035102.1	8439462	.	A	T	.	.	MAF_INRAE=26.316
NC_035102.1	8439487	.	T	G	.	.	MAF_INRAE=23.684;MAF_USDA=38.235
NC_035102.1	8439527	.	C	T	.	.	MAF_USDA=1.639
NC_035102.1	8439674	.	A	C	.	.	MAF_USDA=4.098
NC_035102.1	8439717	.	A	G	.	.	MAF_USDA=21.176
NC_035102.1	8439721	.	C	T	.	.	MAF_INRAE=30.0;MAF_USDA=35.882
NC_035102.1	8439776	.	A	G	.	.	MAF_USDA=4.918
NC_035102.1	8439825	.	A	G	.	.	MAF_INRAE=41.139;MAF_USDA=40.588
NC_035102.1	8439850	.	C	T	.	.	MAF_USDA=9.412
NC_035102.1	8439862	.	A	G	.	.	MAF_USDA=4.098
NC_035102.1	8439955	.	T	C	.	.	MAF_INRAE=25.316
NC_035102.1	8439990	.	A	T	.	.	MAF_USDA=1.639
NC_035102.1	8440007	.	G	A	.	.	MAF_INRAE=42.5;MAF_USDA=10.588
NC_035102.1	8440013	.	C	A	.	.	MAF_INRAE=40.506;MAF_USDA=40.0
NC_035102.1	8440029	.	G	A	.	.	MAF_USDA=1.639
NC_035102.1	8440031	.	A	G	.	.	MAF_INRAE=42.5;MAF_USDA=12.941
NC_035102.1	8440046	.	A	G	.	.	MAF_INRAE=10.0;MAF_USDA=7.647
NC_035102.1	8440097	.	G	A	.	.	MAF_INRAE=3.333
NC_035102.1	8440217	.	C	T	.	.	MAF_USDA=5.0
NC_035102.1	8440225	.	A	C	.	.	MAF_USDA=1.639
NC_035102.1	8440243	.	G	A	.	.	MAF_INRAE=11.392
NC_035102.1	8440247	.	C	T	.	.	MAF_USDA=2.083
NC_035102.1	8440343	.	G	A	.	.	MAF_INRAE=27.215;MAF_USDA=16.471
NC_035102.1	8440452	.	T	G	.	.	MAF_INRAE=41.667;MAF_USDA=19.048
NC_035102.1	8440500	.	G	A	.	.	MAF_USDA=4.098
NC_035102.1	8440628	.	G	A	.	.	MAF_INRAE=21.053;MAF_USDA=2.459
NC_035102.1	8440846	.	G	T	.	.	MAF_INRAE=21.053
NC_035102.1	8440986	.	A	G	.	.	MAF_INRAE=10.0;MAF_USDA=12.941
NC_035102.1	8441017	.	C	G	.	.	MAF_USDA=4.118
NC_035102.1	8441039	.	G	C	.	.	MAF_INRAE=40.506;MAF_USDA=43.75
NC_035102.1	8441114	.	C	G	.	.	MAF_INRAE=21.053
NC_035102.1	8441224	.	C	T	.	.	MAF_USDA=6.667
NC_035102.1	8441383	.	A	G	.	.	MAF_INRAE=25.316
NC_035102.1	8441824	.	C	A	.	.	MAF_USDA=4.098
NC_035102.1	8441825	.	C	T	.	.	MAF_INRAE=27.215;MAF_USDA=5.294
NC_035102.1	8441845	.	C	T	.	.	MAF_INRAE=41.667;MAF_USDA=9.412
NC_035102.1	8441865	.	G	T	.	.	MAF_INRAE=27.215;MAF_USDA=15.882
NC_035102.1	8441999	.	C	A	.	.	MAF_USDA=1.639
NC_035102.1	8442013	.	G	A	.	.	MAF_USDA=3.279
NC_035102.1	8442071	.	C	A	.	.	MAF_USDA=2.459
NC_035102.1	8442075	.	G	T	.	.	MAF_USDA=3.279
NC_035102.1	8442079	.	T	C	.	.	MAF_USDA=2.459
NC_035102.1	8442123	.	T	C	.	.	MAF_INRAE=29.167
NC_035102.1	8442151	.	A	G	.	.	MAF_INRAE=41.667;MAF_USDA=27.083
NC_035102.1	8442162	.	A	G	.	.	MAF_INRAE=40.506;MAF_USDA=32.941
NC_035102.1	8442246	.	C	G	.	.	MAF_INRAE=12.658;MAF_USDA=27.059
NC_035102.1	8442291	.	T	C	.	.	MAF_USDA=1.765
NC_035102.1	8442296	.	T	G	.	.	MAF_USDA=4.167
NC_035102.1	8442378	.	C	T	.	.	MAF_USDA=1.639
NC_035102.1	8442384	.	T	G	.	.	MAF_INRAE=41.667;MAF_USDA=15.294
NC_035102.1	8442450	.	G	A	.	.	MAF_USDA=3.279
NC_035102.1	8442452	.	C	A	.	.	MAF_USDA=14.583
NC_035102.1	8442513	.	G	A	.	.	MAF_INRAE=27.848;MAF_USDA=5.882
NC_035102.1	8442536	.	A	T	.	.	MAF_USDA=2.941
NC_035102.1	8442545	.	C	T	.	.	MAF_USDA=1.639
NC_035102.1	8442606	.	A	C	.	.	MAF_USDA=21.765
NC_035102.1	8442624	.	C	G	.	.	MAF_USDA=3.333
NC_035102.1	8442645	.	G	A	.	.	MAF_INRAE=10.833
NC_035102.1	8442658	.	A	C	.	.	MAF_INRAE=11.667;MAF_USDA=27.083
NC_035102.1	8442685	.	G	A	.	.	MAF_INRAE=26.316;MAF_USDA=5.294
NC_035102.1	8442698	.	A	T	.	.	MAF_USDA=2.083
NC_035102.1	8442699	.	T	C	.	.	MAF_USDA=15.244
NC_035102.1	8442700	.	A	G	.	.	MAF_USDA=2.083
NC_035102.1	8442729	.	G	A	.	.	MAF_INRAE=40.0;MAF_USDA=15.882
NC_035102.1	8442734	.	T	C	.	.	MAF_USDA=1.639
NC_035102.1	8442747	.	G	T	.	.	MAF_USDA=4.098
NC_035102.1	8442769	.	C	T	.	.	MAF_USDA=1.639
NC_035102.1	8442784	.	C	A	.	.	MAF_INRAE=37.5;MAF_USDA=12.941
NC_035102.1	8442892	.	G	A	.	.	MAF_INRAE=34.81;MAF_USDA=30.0
NC_035102.1	8442899	.	A	G	.	.	MAF_USDA=4.098
NC_035102.1	8442973	.	T	A	.	.	MAF_USDA=3.333
NC_035102.1	8442996	.	T	G	.	.	MAF_USDA=14.583
NC_035102.1	8443003	.	A	T	.	.	MAF_INRAE=36.842;MAF_USDA=25.0
NC_035102.1	8443014	.	T	C	.	.	MAF_USDA=5.833
NC_035102.1	8443015	.	C	A	.	.	MAF_USDA=2.542
NC_035102.1	8443023	.	T	C	.	.	MAF_USDA=29.167
NC_035102.1	8443026	.	T	C	.	.	MAF_INRAE=42.105;MAF_USDA=25.0
NC_035102.1	8443087	.	G	A	.	.	MAF_USDA=2.459
NC_035102.1	8443093	.	G	A	.	.	MAF_USDA=29.167
NC_035102.1	8443215	.	A	C	.	.	MAF_USDA=1.639
NC_035102.1	8443229	.	C	A	.	.	MAF_USDA=19.412
NC_035102.1	8443264	.	A	T	.	.	MAF_USDA=6.25
NC_035102.1	8443285	.	A	C	.	.	MAF_INRAE=2.5
NC_035102.1	8443289	.	A	C	.	.	MAF_INRAE=43.671;MAF_USDA=46.471
NC_035102.1	8443290	.	A	T	.	.	MAF_INRAE=2.5
NC_035102.1	8443291	.	T	A	.	.	MAF_INRAE=2.5
NC_035102.1	8443297	.	C	G	.	.	MAF_INRAE=40.0;MAF_USDA=25.0
NC_035102.1	8443313	.	G	C	.	.	MAF_INRAE=1.667
NC_035102.1	8443316	.	T	C	.	.	MAF_INRAE=41.667;MAF_USDA=29.167
NC_035102.1	8443386	.	G	T	.	.	MAF_INRAE=42.5;MAF_USDA=15.882
NC_035102.1	8443417	.	A	G	.	.	MAF_USDA=6.25
NC_035102.1	8443419	.	G	T	.	.	MAF_INRAE=10.127;MAF_USDA=14.583
NC_035102.1	8443526	.	G	T	.	.	MAF_INRAE=44.304;MAF_USDA=41.176
NC_035102.1	8443527	.	A	T	.	.	MAF_USDA=6.557
NC_035102.1	8443538	.	A	G	.	.	MAF_INRAE=9.167;MAF_USDA=38.235
NC_035102.1	8443562	.	T	G	.	.	MAF_INRAE=9.167;MAF_USDA=42.353
NC_035102.1	8443618	.	C	G	.	.	MAF_INRAE=41.667;MAF_USDA=12.941
NC_035102.1	8443672	.	C	G	.	.	MAF_INRAE=10.759;MAF_USDA=40.588
NC_035102.1	8443673	.	T	A	.	.	MAF_INRAE=42.5;MAF_USDA=12.5
NC_035102.1	8443712	.	T	C	.	.	MAF_INRAE=42.5;MAF_USDA=12.941
NC_035102.1	8443774	.	G	T	.	.	MAF_USDA=2.941
NC_035102.1	8443808	.	A	T	.	.	MAF_INRAE=48.734;MAF_USDA=38.824
NC_035102.1	8443818	.	T	A	.	.	MAF_INRAE=48.734;MAF_USDA=38.235
NC_035102.1	8443864	.	C	T	.	.	MAF_USDA=4.918
NC_035102.1	8443897	.	C	A	.	.	MAF_USDA=23.529
NC_035102.1	8443901	.	A	T	.	.	MAF_USDA=1.639
NC_035102.1	8443906	.	A	C	.	.	MAF_INRAE=42.5;MAF_USDA=12.941
NC_035102.1	8443935	.	G	C	.	.	MAF_USDA=2.459
NC_035102.1	8443992	.	A	T	.	.	MAF_INRAE=43.671;MAF_USDA=44.118
NC_035102.1	8443993	.	G	A	.	.	MAF_INRAE=35.0;MAF_USDA=15.882
NC_035102.1	8444003	.	T	A	.	.	MAF_USDA=1.765
NC_035102.1	8444061	.	C	T	.	.	MAF_INRAE=10.759;MAF_USDA=11.176
NC_035102.1	8444124	.	T	C	.	.	MAF_INRAE=42.5;MAF_USDA=11.765
NC_035102.1	8444145	.	T	A	.	.	MAF_INRAE=11.392;MAF_USDA=1.639
NC_035102.1	8444147	.	C	T	.	.	MAF_USDA=2.083
NC_035102.1	8444168	.	G	A	.	.	MAF_INRAE=11.392;MAF_USDA=1.639
NC_035102.1	8444169	.	C	A	.	.	MAF_INRAE=8.333;MAF_USDA=1.639
NC_035102.1	8444184	.	C	G	.	.	MAF_INRAE=41.667;MAF_USDA=12.941
NC_035102.1	8444198	.	T	C	.	.	MAF_INRAE=11.392;MAF_USDA=1.639
NC_035102.1	8444205	.	A	G	.	.	MAF_INRAE=10.759;MAF_USDA=38.824
NC_035102.1	8444231	.	G	T	.	.	MAF_INRAE=42.5;MAF_USDA=12.941
NC_035102.1	8444283	.	A	G	.	.	MAF_INRAE=21.053;MAF_USDA=7.377
NC_035102.1	8444354	.	C	A	.	.	MAF_USDA=3.279
NC_035102.1	8444362	.	G	A	.	.	MAF_INRAE=43.333;MAF_USDA=9.412
NC_035102.1	8444429	.	T	C	.	.	MAF_INRAE=10.759;MAF_USDA=39.412
NC_035102.1	8444432	.	G	A	.	.	MAF_USDA=4.098
NC_035102.1	8444448	.	A	C	.	.	MAF_USDA=4.098
NC_035102.1	8444479	.	G	A	.	.	MAF_USDA=1.639
NC_035102.1	8444505	.	A	C	.	.	MAF_INRAE=10.759;MAF_USDA=11.176
NC_035102.1	8444637	.	T	C	.	.	MAF_USDA=4.098
NC_035102.1	8444766	.	A	G	.	.	MAF_INRAE=44.304;MAF_USDA=40.0
NC_035102.1	8444784	.	T	C	.	.	MAF_USDA=27.647
NC_035102.1	8444848	.	T	A	.	.	MAF_USDA=1.765
NC_035102.1	8444897	.	A	T	.	.	MAF_INRAE=44.304;MAF_USDA=35.882
NC_035102.1	8444918	.	A	C	.	.	MAF_USDA=42.941
NC_035102.1	8444919	.	T	A	.	.	MAF_USDA=42.941
NC_035102.1	8444920	.	C	A	.	.	MAF_USDA=43.529
NC_035102.1	8444991	.	G	A	.	.	MAF_USDA=1.639
NC_035102.1	8444999	.	C	T	.	.	MAF_INRAE=12.025;MAF_USDA=22.941
NC_035102.1	8445161	.	A	C	.	.	MAF_USDA=14.118
NC_035102.1	8445165	.	A	T	.	.	MAF_USDA=2.083
NC_035102.1	8445181	.	G	T	.	.	MAF_USDA=4.098
NC_035102.1	8445280	.	G	A	.	.	MAF_USDA=2.941
NC_035102.1	8445364	.	C	T	.	.	MAF_INRAE=5.263;MAF_USDA=6.557
NC_035102.1	8445439	.	G	A	.	.	MAF_USDA=4.098
NC_035102.1	8445461	.	G	T	.	.	MAF_INRAE=11.392;MAF_USDA=22.941
NC_035102.1	8445471	.	C	T	.	.	MAF_INRAE=5.263;MAF_USDA=6.471
NC_035102.1	8445499	.	T	C	.	.	MAF_USDA=7.059
NC_035102.1	8445611	.	C	T	.	.	MAF_INRAE=21.667;MAF_USDA=18.75
NC_035102.1	8445620	.	G	C	.	.	MAF_INRAE=43.038;MAF_USDA=12.353
NC_035102.1	8445681	.	A	G	.	.	MAF_INRAE=21.053;MAF_USDA=18.824
NC_035102.1	8445684	.	T	A	.	.	MAF_USDA=4.918
NC_035102.1	8445687	.	T	A	.	.	MAF_USDA=2.083
NC_035102.1	8445703	.	C	T	.	.	MAF_USDA=4.098
NC_035102.1	8445713	.	A	T	.	.	MAF_USDA=4.098
NC_035102.1	8445753	.	A	G	.	.	MAF_USDA=10.0
NC_035102.1	8445769	.	T	C	.	.	MAF_USDA=4.098
NC_035102.1	8445812	.	G	A	.	.	MAF_INRAE=17.5;MAF_USDA=2.941
NC_035102.1	8445824	.	G	A	.	.	MAF_USDA=4.918
NC_035102.1	8445833	.	A	T	.	.	MAF_USDA=1.765
NC_035102.1	8445853	.	T	G	.	.	MAF_USDA=4.918
NC_035102.1	8445858	.	T	A	.	.	MAF_USDA=1.765
NC_035102.1	8445895	.	A	G	.	.	MAF_USDA=8.824
NC_035102.1	8445927	.	T	A	.	.	MAF_USDA=2.941
NC_035102.1	8445968	.	T	C	.	.	MAF_INRAE=10.0
NC_035102.1	8445975	.	C	A	.	.	MAF_INRAE=21.667
NC_035102.1	8446073	.	A	T	.	.	MAF_USDA=1.639
NC_035102.1	8446079	.	G	T	.	.	MAF_USDA=4.098
NC_035102.1	8446163	.	G	T	.	.	MAF_USDA=4.918
NC_035102.1	8446209	.	T	A	.	.	MAF_USDA=5.0
NC_035102.1	8446210	.	T	C	.	.	MAF_USDA=4.167
NC_035102.1	8446217	.	T	C	.	.	MAF_USDA=4.167
NC_035102.1	8446223	.	G	A	.	.	MAF_USDA=4.167
NC_035102.1	8446239	.	T	C	.	.	MAF_USDA=4.167
NC_035102.1	8446252	.	C	T	.	.	MAF_USDA=5.0
NC_035102.1	8446341	.	A	C	.	.	MAF_INRAE=20.886;MAF_USDA=35.294
NC_035102.1	8446354	.	C	T	.	.	MAF_USDA=4.706
NC_035102.1	8446365	.	G	C	.	.	MAF_USDA=4.918
NC_035102.1	8446369	.	G	A	.	.	MAF_USDA=4.918
NC_035102.1	8446372	.	C	G	.	.	MAF_USDA=4.098
NC_035102.1	8446440	.	G	C	.	.	MAF_USDA=2.083
NC_035102.1	8446490	.	G	T	.	.	MAF_USDA=4.098
NC_035102.1	8446515	.	C	T	.	.	MAF_USDA=4.098
NC_035102.1	8446588	.	T	C	.	.	MAF_USDA=4.098
NC_035102.1	8446600	.	T	C	.	.	MAF_USDA=4.098
NC_035102.1	8446616	.	G	T	.	.	MAF_INRAE=10.759
NC_035102.1	8446635	.	C	T	.	.	MAF_USDA=4.098
NC_035102.1	8446644	.	A	G	.	.	MAF_USDA=12.353
NC_035102.1	8446676	.	A	G	.	.	MAF_INRAE=21.053;MAF_USDA=6.471
NC_035102.1	8446678	.	G	T	.	.	MAF_USDA=6.25
NC_035102.1	8446727	.	G	C	.	.	MAF_USDA=4.098
NC_035102.1	8446735	.	C	T	.	.	MAF_USDA=4.918
NC_035102.1	8446759	.	G	A	.	.	MAF_USDA=12.941
NC_035102.1	8446853	.	C	T	.	.	MAF_INRAE=28.481;MAF_USDA=8.824
NC_035102.1	8446858	.	G	A	.	.	MAF_USDA=14.583
NC_035102.1	8446873	.	T	G	.	.	MAF_USDA=6.667
NC_035102.1	8446910	.	T	G	.	.	MAF_USDA=3.279
NC_035102.1	8446920	.	C	A	.	.	MAF_USDA=4.098
NC_035102.1	8446927	.	G	A	.	.	MAF_USDA=16.471
NC_035102.1	8446971	.	A	C	.	.	MAF_USDA=5.0
NC_035102.1	8446974	.	T	A	.	.	MAF_INRAE=29.114;MAF_USDA=9.524
NC_035102.1	8446984	.	C	A	.	.	MAF_USDA=2.5
NC_035102.1	8446991	.	G	A	.	.	MAF_USDA=4.167
NC_035102.1	8446996	.	C	T	.	.	MAF_USDA=5.0
NC_035102.1	8447018	.	T	A	.	.	MAF_INRAE=1.667
NC_035102.1	8447040	.	C	G	.	.	MAF_USDA=4.918
NC_035102.1	8447081	.	C	T	.	.	MAF_USDA=1.639
NC_035102.1	8447082	.	G	T	.	.	MAF_USDA=5.738
NC_035102.1	8447094	.	C	T	.	.	MAF_USDA=4.098
NC_035102.1	8447100	.	G	T	.	.	MAF_USDA=5.738
NC_035102.1	8447135	.	A	T	.	.	MAF_USDA=5.738
NC_035102.1	8447158	.	A	C	.	.	MAF_INRAE=15.789
NC_035102.1	8447250	.	C	G	.	.	MAF_INRAE=21.053;MAF_USDA=7.059
NC_035102.1	8447260	.	A	G	.	.	MAF_INRAE=5.263;MAF_USDA=2.459
NC_035102.1	8447385	.	C	T	.	.	MAF_INRAE=21.053;MAF_USDA=22.941
NC_035102.1	8447398	.	A	T	.	.	MAF_USDA=5.294
NC_035102.1	8447402	.	C	A	.	.	MAF_INRAE=21.053;MAF_USDA=29.412
NC_035102.1	8447433	.	G	T	.	.	MAF_USDA=12.5
NC_035102.1	8447511	.	T	C	.	.	MAF_USDA=5.0
NC_035102.1	8447515	.	C	T	.	.	MAF_USDA=5.0
NC_035102.1	8447528	.	T	C	.	.	MAF_USDA=14.286
NC_035102.1	8447571	.	A	C	.	.	MAF_USDA=12.941
NC_035102.1	8447594	.	T	G	.	.	MAF_USDA=5.738
NC_035102.1	8447611	.	A	C	.	.	MAF_USDA=5.738
NC_035102.1	8447810	.	G	C	.	.	MAF_INRAE=26.582
NC_035102.1	8447896	.	A	T	.	.	MAF_USDA=2.353
NC_035102.1	8447910	.	G	A	.	.	MAF_USDA=14.583
NC_035102.1	8447922	.	C	A	.	.	MAF_USDA=4.918
NC_035102.1	8447923	.	C	T	.	.	MAF_USDA=4.918
NC_035102.1	8447948	.	A	C	.	.	MAF_INRAE=21.053;MAF_USDA=18.75
NC_035102.1	8447956	.	C	A	.	.	MAF_USDA=3.279
NC_035102.1	8447982	.	G	T	.	.	MAF_USDA=7.647
NC_035102.1	8448041	.	G	A	.	.	MAF_USDA=4.098
NC_035102.1	8448077	.	G	A	.	.	MAF_USDA=2.353
NC_035102.1	8448155	.	C	T	.	.	MAF_USDA=2.083
NC_035102.1	8448244	.	C	A	.	.	MAF_USDA=5.738
NC_035102.1	8448299	.	C	A	.	.	MAF_INRAE=20.833;MAF_USDA=10.0
NC_035102.1	8448322	.	C	G	.	.	MAF_USDA=2.083
NC_035102.1	8448348	.	T	A	.	.	MAF_INRAE=21.667;MAF_USDA=7.059
NC_035102.1	8448374	.	C	T	.	.	MAF_INRAE=21.053
NC_035102.1	8448441	.	T	G	.	.	MAF_USDA=1.639
NC_035102.1	8448509	.	C	T	.	.	MAF_USDA=1.639
NC_035102.1	8448515	.	A	C	.	.	MAF_USDA=5.738
NC_035102.1	8448531	.	G	A	.	.	MAF_INRAE=21.053;MAF_USDA=5.294
NC_035102.1	8448638	.	A	C	.	.	MAF_USDA=14.118
NC_035102.1	8448652	.	G	T	.	.	MAF_INRAE=11.392
NC_035102.1	8448665	.	A	C	.	.	MAF_USDA=1.765
NC_035102.1	8448677	.	T	A	.	.	MAF_INRAE=3.333;MAF_USDA=4.167
NC_035102.1	8448681	.	T	C	.	.	MAF_USDA=12.353
NC_035102.1	8448715	.	C	T	.	.	MAF_INRAE=21.053;MAF_USDA=23.529
NC_035102.1	8448729	.	G	T	.	.	MAF_USDA=5.0
NC_035102.1	8448842	.	A	C	.	.	MAF_INRAE=21.053;MAF_USDA=2.941
NC_035102.1	8448894	.	A	T	.	.	MAF_INRAE=10.0;MAF_USDA=26.471
NC_035102.1	8448913	.	T	C	.	.	MAF_USDA=10.0
NC_035102.1	8448963	.	A	G	.	.	MAF_USDA=7.647
NC_035102.1	8448970	.	G	T	.	.	MAF_USDA=2.083
NC_035102.1	8449021	.	C	A	.	.	MAF_USDA=4.706
NC_035102.1	8449024	.	T	G	.	.	MAF_USDA=12.941
NC_035102.1	8449091	.	C	A	.	.	MAF_USDA=2.353
NC_035102.1	8449092	.	A	T	.	.	MAF_USDA=2.353
NC_035102.1	8449135	.	C	T	.	.	MAF_USDA=7.059
NC_035102.1	8449178	.	A	G	.	.	MAF_USDA=13.529
NC_035102.1	8449201	.	T	C	.	.	MAF_USDA=14.706
NC_035102.1	8449214	.	G	T	.	.	MAF_INRAE=10.759;MAF_USDA=2.459
NC_035102.1	8449317	.	G	A	.	.	MAF_USDA=5.294
NC_035102.1	8449353	.	T	C	.	.	MAF_USDA=4.918
NC_035102.1	8449400	.	A	G	.	.	MAF_USDA=4.918
NC_035102.1	8449436	.	G	C	.	.	MAF_USDA=12.353
NC_035102.1	8449447	.	T	C	.	.	MAF_INRAE=21.053;MAF_USDA=31.765
NC_035102.1	8449460	.	C	T	.	.	MAF_INRAE=21.053;MAF_USDA=30.588
NC_035102.1	8449476	.	G	A	.	.	MAF_USDA=2.459
NC_035102.1	8449513	.	A	G	.	.	MAF_USDA=4.918
NC_035102.1	8449552	.	G	A	.	.	MAF_USDA=2.353
NC_035102.1	8449583	.	G	C	.	.	MAF_USDA=2.459
NC_035102.1	8449654	.	A	T	.	.	MAF_INRAE=21.053;MAF_USDA=2.941
NC_035102.1	8449689	.	T	A	.	.	MAF_USDA=2.083
NC_035102.1	8449780	.	A	G	.	.	MAF_USDA=1.639
NC_035102.1	8449797	.	A	G	.	.	MAF_INRAE=21.053
NC_035102.1	8449936	.	T	C	.	.	MAF_USDA=2.941
NC_035102.1	8449949	.	A	C	.	.	MAF_USDA=7.377
NC_035102.1	8450268	.	G	A	.	.	MAF_USDA=15.882
NC_035102.1	8450350	.	C	T	.	.	MAF_USDA=4.918
NC_035102.1	8450416	.	A	C	.	.	MAF_USDA=5.738
NC_035102.1	8450427	.	T	C	.	.	MAF_USDA=2.459
NC_035102.1	8450529	.	G	T	.	.	MAF_USDA=1.639
NC_035102.1	8450554	.	T	C	.	.	MAF_INRAE=3.797;MAF_USDA=6.471
NC_035102.1	8450575	.	A	T	.	.	MAF_INRAE=21.053;MAF_USDA=2.459
NC_035102.1	8450630	.	T	G	.	.	MAF_INRAE=39.873;MAF_USDA=7.059
NC_035102.1	8450673	.	C	T	.	.	MAF_INRAE=25.0;MAF_USDA=4.706
NC_035102.1	8450756	.	A	G	.	.	MAF_USDA=1.639
NC_035102.1	8450819	.	T	C	.	.	MAF_INRAE=39.241;MAF_USDA=18.824
NC_035102.1	8450825	.	A	C	.	.	MAF_USDA=1.765
NC_035102.1	8450861	.	C	A	.	.	MAF_USDA=3.279
NC_035102.1	8450862	.	A	G	.	.	MAF_USDA=3.279
NC_035102.1	8451094	.	T	C	.	.	MAF_USDA=17.647
NC_035102.1	8451113	.	G	A	.	.	MAF_USDA=1.639
NC_035102.1	8451135	.	C	A	.	.	MAF_INRAE=21.053;MAF_USDA=1.639
NC_035102.1	8451224	.	G	T	.	.	MAF_USDA=7.647
NC_035102.1	8451275	.	C	T	.	.	MAF_USDA=4.167
NC_035102.1	8451276	.	T	A	.	.	MAF_USDA=4.167
NC_035102.1	8451287	.	A	G	.	.	MAF_USDA=4.918
NC_035102.1	8451462	.	T	A	.	.	MAF_USDA=1.639
NC_035102.1	8451496	.	G	A	.	.	MAF_USDA=4.918
NC_035102.1	8451552	.	A	C	.	.	MAF_USDA=9.016
NC_035102.1	8451560	.	A	G	.	.	MAF_USDA=4.918
NC_035102.1	8451630	.	T	A	.	.	MAF_USDA=10.417
NC_035102.1	8451746	.	T	A	.	.	MAF_USDA=2.459
NC_035102.1	8451757	.	T	A	.	.	MAF_USDA=4.098
NC_035102.1	8451777	.	T	C	.	.	MAF_USDA=5.882
NC_035102.1	8451807	.	A	T	.	.	MAF_USDA=4.098
NC_035102.1	8451835	.	G	A	.	.	MAF_USDA=4.098
NC_035102.1	8451855	.	C	T	.	.	MAF_USDA=1.639
NC_035102.1	8451867	.	C	A	.	.	MAF_USDA=5.738
NC_035102.1	8451986	.	T	C	.	.	MAF_USDA=14.706
NC_035102.1	8452030	.	T	G	.	.	MAF_USDA=2.459
NC_035102.1	8452054	.	G	T	.	.	MAF_USDA=25.882
NC_035102.1	8452065	.	A	G	.	.	MAF_INRAE=3.333;MAF_USDA=4.167
NC_035102.1	8452275	.	C	T	.	.	MAF_USDA=2.459
NC_035102.1	8452280	.	C	A	.	.	MAF_USDA=4.098
NC_035102.1	8452313	.	T	G	.	.	MAF_USDA=4.098
NC_035102.1	8452414	.	C	A	.	.	MAF_USDA=5.738
NC_035102.1	8452457	.	G	T	.	.	MAF_USDA=4.918
NC_035102.1	8452537	.	A	T	.	.	MAF_INRAE=41.139;MAF_USDA=44.706
NC_035102.1	8452565	.	T	C	.	.	MAF_USDA=14.706
NC_035102.1	8452593	.	G	A	.	.	MAF_USDA=1.639
NC_035102.1	8452637	.	C	T	.	.	MAF_USDA=3.279
NC_035102.1	8452710	.	T	C	.	.	MAF_USDA=6.471
NC_035102.1	8452730	.	G	A	.	.	MAF_USDA=5.294
NC_035102.1	8452754	.	C	T	.	.	MAF_USDA=2.459
NC_035102.1	8452780	.	C	T	.	.	MAF_INRAE=17.089;MAF_USDA=3.529
NC_035102.1	8452832	.	A	T	.	.	MAF_INRAE=25.0;MAF_USDA=8.333
NC_035102.1	8452907	.	C	A	.	.	MAF_USDA=2.083
NC_035102.1	8452990	.	A	T	.	.	MAF_INRAE=8.228;MAF_USDA=25.882
NC_035102.1	8453133	.	C	A	.	.	MAF_INRAE=3.797;MAF_USDA=5.882
NC_035102.1	8453155	.	T	A	.	.	MAF_INRAE=5.263
NC_035102.1	8453171	.	C	A	.	.	MAF_USDA=6.557
NC_035102.1	8453172	.	A	C	.	.	MAF_USDA=1.639
NC_035102.1	8453177	.	A	C	.	.	MAF_USDA=3.279
NC_035102.1	8453192	.	C	T	.	.	MAF_USDA=2.353
NC_035102.1	8453233	.	G	T	.	.	MAF_USDA=10.588
NC_035102.1	8453234	.	A	C	.	.	MAF_USDA=11.176
NC_035102.1	8453235	.	G	C	.	.	MAF_USDA=4.918
NC_035102.1	8453285	.	G	C	.	.	MAF_USDA=15.882
NC_035102.1	8453397	.	C	A	.	.	MAF_INRAE=8.228;MAF_USDA=27.647
NC_035102.1	8453399	.	A	T	.	.	MAF_USDA=2.353
NC_035102.1	8453451	.	C	A	.	.	MAF_USDA=10.588
NC_035102.1	8453507	.	T	A	.	.	MAF_USDA=4.918
NC_035102.1	8453520	.	C	A	.	.	MAF_INRAE=8.228;MAF_USDA=7.377
NC_035102.1	8453531	.	T	C	.	.	MAF_USDA=4.918
NC_035102.1	8453540	.	C	A	.	.	MAF_USDA=4.098
NC_035102.1	8453669	.	C	T	.	.	MAF_INRAE=15.823;MAF_USDA=5.294
NC_035102.1	8453749	.	C	T	.	.	MAF_INRAE=21.053;MAF_USDA=2.459
NC_035102.1	8453802	.	G	A	.	.	MAF_INRAE=21.053
NC_035102.1	8453825	.	T	C	.	.	MAF_INRAE=8.228;MAF_USDA=7.377
NC_035102.1	8453870	.	T	A	.	.	MAF_USDA=4.098
NC_035102.1	8453872	.	A	T	.	.	MAF_USDA=3.279
NC_035102.1	8453873	.	A	T	.	.	MAF_USDA=3.279
NC_035102.1	8453875	.	T	A	.	.	MAF_USDA=4.098
NC_035102.1	8453876	.	A	T	.	.	MAF_USDA=2.353
NC_035102.1	8454004	.	C	T	.	.	MAF_INRAE=5.263
NC_035102.1	8454041	.	T	G	.	.	MAF_USDA=15.882
NC_035102.1	8454044	.	C	T	.	.	MAF_USDA=6.557
NC_035102.1	8454075	.	C	T	.	.	MAF_INRAE=32.278;MAF_USDA=48.824
NC_035102.1	8454087	.	A	C	.	.	MAF_USDA=5.738
NC_035102.1	8454128	.	G	T	.	.	MAF_USDA=4.918
NC_035102.1	8454144	.	T	G	.	.	MAF_USDA=11.176
NC_035102.1	8454198	.	C	T	.	.	MAF_USDA=4.918
NC_035102.1	8454206	.	C	T	.	.	MAF_USDA=4.918
NC_035102.1	8454291	.	T	C	.	.	MAF_USDA=4.098
NC_035102.1	8454326	.	G	C	.	.	MAF_USDA=1.639
NC_035102.1	8454426	.	G	A	.	.	MAF_USDA=2.353
NC_035102.1	8454438	.	C	T	.	.	MAF_INRAE=5.263
NC_035102.1	8454560	.	T	G	.	.	MAF_USDA=1.639
NC_035102.1	8454600	.	G	A	.	.	MAF_USDA=4.098
NC_035102.1	8454716	.	G	A	.	.	MAF_USDA=3.279
NC_035102.1	8454774	.	C	T	.	.	MAF_USDA=2.353
NC_035102.1	8454777	.	C	A	.	.	MAF_INRAE=8.228;MAF_USDA=7.377
NC_035102.1	8454833	.	A	T	.	.	MAF_USDA=4.918
NC_035102.1	8454956	.	G	A	.	.	MAF_USDA=2.353
NC_035102.1	8454980	.	T	C	.	.	MAF_USDA=4.918
NC_035102.1	8455019	.	G	A	.	.	MAF_USDA=4.918
NC_035102.1	8455038	.	C	T	.	.	MAF_USDA=4.118
NC_035102.1	8455091	.	A	G	.	.	MAF_INRAE=3.333;MAF_USDA=4.167
NC_035102.1	8455120	.	A	C	.	.	MAF_USDA=2.353
NC_035102.1	8455244	.	C	A	.	.	MAF_USDA=1.176
NC_035102.1	8455285	.	G	A	.	.	MAF_USDA=2.459
NC_035102.1	8455336	.	T	G	.	.	MAF_USDA=4.098
NC_035102.1	8455400	.	G	T	.	.	MAF_INRAE=3.797;MAF_USDA=6.471
NC_035102.1	8455436	.	A	C	.	.	MAF_USDA=4.098
NC_035102.1	8455440	.	T	C	.	.	MAF_USDA=4.918
NC_035102.1	8455442	.	T	A	.	.	MAF_USDA=4.098
NC_035102.1	8455473	.	T	A	.	.	MAF_USDA=3.279
NC_035102.1	8455500	.	C	G	.	.	MAF_USDA=4.098
NC_035102.1	8455595	.	G	C	.	.	MAF_USDA=4.918
NC_035102.1	8455605	.	A	T	.	.	MAF_USDA=10.588
NC_035102.1	8455643	.	G	T	.	.	MAF_USDA=4.098
NC_035102.1	8455661	.	T	C	.	.	MAF_INRAE=8.228;MAF_USDA=2.459
NC_035102.1	8455705	.	C	T	.	.	MAF_INRAE=8.861;MAF_USDA=4.918
NC_035102.1	8455752	.	G	A	.	.	MAF_USDA=4.098
NC_035102.1	8455759	.	A	T	.	.	MAF_USDA=2.459
NC_035102.1	8455805	.	A	T	.	.	MAF_INRAE=28.481
NC_035102.1	8455823	.	T	A	.	.	MAF_INRAE=9.167
NC_035102.1	8455886	.	C	T	.	.	MAF_USDA=4.918
NC_035102.1	8456021	.	G	A	.	.	MAF_INRAE=25.0;MAF_USDA=5.882
NC_035102.1	8456049	.	T	G	.	.	MAF_USDA=17.059
NC_035102.1	8456068	.	C	A	.	.	MAF_USDA=2.459
NC_035102.1	8456093	.	G	A	.	.	MAF_USDA=5.738
NC_035102.1	8456098	.	G	A	.	.	MAF_USDA=5.738
NC_035102.1	8456105	.	T	A	.	.	MAF_USDA=5.738
NC_035102.1	8456108	.	T	G	.	.	MAF_USDA=6.557
NC_035102.1	8456118	.	C	T	.	.	MAF_INRAE=2.5;MAF_USDA=3.279
NC_035102.1	8456145	.	A	C	.	.	MAF_USDA=6.557
NC_035102.1	8456159	.	T	G	.	.	MAF_USDA=5.294
NC_035102.1	8456170	.	A	G	.	.	MAF_USDA=6.557
NC_035102.1	8456173	.	T	G	.	.	MAF_USDA=6.557
NC_035102.1	8456220	.	C	T	.	.	MAF_INRAE=8.228;MAF_USDA=7.5
NC_035102.1	8456267	.	T	C	.	.	MAF_USDA=4.918
NC_035102.1	8456295	.	G	T	.	.	MAF_USDA=4.098
NC_035102.1	8456383	.	A	G	.	.	MAF_INRAE=25.833;MAF_USDA=18.235
NC_035102.1	8456433	.	A	T	.	.	MAF_USDA=5.294
NC_035102.1	8456530	.	C	G	.	.	MAF_USDA=4.098
NC_035102.1	8456543	.	T	G	.	.	MAF_INRAE=37.342;MAF_USDA=24.118
NC_035102.1	8456544	.	G	T	.	.	MAF_USDA=2.459
NC_035102.1	8456545	.	G	T	.	.	MAF_USDA=2.459
NC_035102.1	8456551	.	C	T	.	.	MAF_USDA=1.639
NC_035102.1	8456603	.	G	A	.	.	MAF_USDA=1.667
NC_035102.1	8456660	.	T	G	.	.	MAF_INRAE=24.167;MAF_USDA=8.333
NC_035102.1	8456686	.	G	T	.	.	MAF_INRAE=25.0;MAF_USDA=12.5
NC_035102.1	8456721	.	G	A	.	.	MAF_USDA=6.25
NC_035102.1	8456792	.	G	A	.	.	MAF_INRAE=12.025
NC_035102.1	8456827	.	C	T	.	.	MAF_USDA=4.098
NC_035102.1	8456870	.	A	T	.	.	MAF_INRAE=2.5;MAF_USDA=3.279
NC_035102.1	8456921	.	T	G	.	.	MAF_USDA=2.459
NC_035102.1	8456952	.	T	G	.	.	MAF_INRAE=25.0;MAF_USDA=8.333
NC_035102.1	8457001	.	G	C	.	.	MAF_USDA=4.098
NC_035102.1	8457121	.	A	G	.	.	MAF_USDA=4.918
NC_035102.1	8457193	.	A	T	.	.	MAF_USDA=4.918
NC_035102.1	8457219	.	A	T	.	.	MAF_USDA=4.098
NC_035102.1	8457230	.	G	A	.	.	MAF_USDA=3.279
NC_035102.1	8457267	.	T	C	.	.	MAF_INRAE=3.797;MAF_USDA=6.471
NC_035102.1	8457272	.	C	G	.	.	MAF_INRAE=3.797;MAF_USDA=6.471
NC_035102.1	8457273	.	T	G	.	.	MAF_INRAE=1.667;MAF_USDA=5.882
NC_035102.1	8457281	.	T	G	.	.	MAF_USDA=4.098
NC_035102.1	8457286	.	T	A	.	.	MAF_USDA=4.098
NC_035102.1	8457308	.	T	C	.	.	MAF_USDA=2.083
NC_035102.1	8457357	.	G	T	.	.	MAF_INRAE=8.228;MAF_USDA=10.119
NC_035102.1	8457369	.	C	T	.	.	MAF_INRAE=35.0;MAF_USDA=33.333
NC_035102.1	8457374	.	C	T	.	.	MAF_INRAE=13.291;MAF_USDA=1.765
NC_035102.1	8457415	.	G	A	.	.	MAF_INRAE=1.667
NC_035102.1	8457427	.	A	T	.	.	MAF_INRAE=1.667
NC_035102.1	8457561	.	T	G	.	.	MAF_USDA=4.098
NC_035102.1	8457567	.	T	C	.	.	MAF_INRAE=21.053;MAF_USDA=2.459
NC_035102.1	8457570	.	C	A	.	.	MAF_USDA=2.459
NC_035102.1	8457740	.	G	A	.	.	MAF_USDA=3.333
NC_035102.1	8457820	.	C	T	.	.	MAF_INRAE=28.481;MAF_USDA=6.471
NC_035102.1	8457821	.	G	A	.	.	MAF_USDA=6.471
NC_035102.1	8457845	.	C	T	.	.	MAF_INRAE=8.228;MAF_USDA=11.765
NC_035102.1	8457911	.	G	T	.	.	MAF_USDA=6.557
NC_035102.1	8457914	.	G	A	.	.	MAF_INRAE=32.911
NC_035102.1	8457936	.	C	A	.	.	MAF_USDA=2.083
NC_035102.1	8457946	.	T	C	.	.	MAF_USDA=4.098
NC_035102.1	8458041	.	G	A	.	.	MAF_USDA=2.459
NC_035102.1	8458155	.	A	C	.	.	MAF_USDA=4.098
NC_035102.1	8458158	.	G	T	.	.	MAF_INRAE=8.228;MAF_USDA=14.706
NC_035102.1	8458176	.	T	G	.	.	MAF_USDA=4.918
NC_035102.1	8458184	.	A	G	.	.	MAF_USDA=1.639
NC_035102.1	8458384	.	C	G	.	.	MAF_INRAE=25.0;MAF_USDA=8.333
NC_035102.1	8458475	.	C	A	.	.	MAF_INRAE=8.228;MAF_USDA=7.377
NC_035102.1	8458493	.	A	T	.	.	MAF_INRAE=26.316
NC_035102.1	8458501	.	C	T	.	.	MAF_INRAE=3.797;MAF_USDA=5.294
NC_035102.1	8458524	.	T	G	.	.	MAF_USDA=1.639
NC_035102.1	8458532	.	C	A	.	.	MAF_USDA=4.918
NC_035102.1	8458569	.	C	T	.	.	MAF_USDA=6.471
NC_035102.1	8458577	.	T	A	.	.	MAF_USDA=3.279
NC_035102.1	8458824	.	A	C	.	.	MAF_INRAE=6.962;MAF_USDA=11.176
NC_035102.1	8458825	.	C	A	.	.	MAF_INRAE=7.5;MAF_USDA=11.176
NC_035102.1	8458852	.	G	A	.	.	MAF_USDA=2.083
NC_035102.1	8458859	.	C	A	.	.	MAF_INRAE=3.797;MAF_USDA=6.471
NC_035102.1	8458891	.	T	G	.	.	MAF_INRAE=16.667;MAF_USDA=2.941
NC_035102.1	8458948	.	C	T	.	.	MAF_USDA=4.098
NC_035102.1	8458956	.	G	T	.	.	MAF_USDA=4.098
NC_035102.1	8458969	.	T	G	.	.	MAF_USDA=1.176
NC_035102.1	8459002	.	T	C	.	.	MAF_USDA=4.918
NC_035102.1	8459020	.	A	C	.	.	MAF_USDA=14.583
NC_035102.1	8459039	.	T	C	.	.	MAF_INRAE=27.215;MAF_USDA=44.118
NC_035102.1	8459083	.	A	G	.	.	MAF_USDA=3.279
NC_035102.1	8459102	.	G	A	.	.	MAF_USDA=6.471
NC_035102.1	8459143	.	G	T	.	.	MAF_USDA=6.471
NC_035102.1	8459159	.	G	C	.	.	MAF_USDA=4.918
NC_035102.1	8459167	.	G	T	.	.	MAF_USDA=14.583
NC_035102.1	8459172	.	T	C	.	.	MAF_USDA=3.279
NC_035102.1	8459287	.	G	A	.	.	MAF_USDA=4.918
NC_035102.1	8459309	.	C	T	.	.	MAF_INRAE=7.5;MAF_USDA=29.167
NC_035102.1	8459408	.	C	T	.	.	MAF_USDA=4.918
NC_035102.1	8459579	.	A	C	.	.	MAF_USDA=4.918
NC_035102.1	8459670	.	A	G	.	.	MAF_INRAE=25.0;MAF_USDA=17.647
NC_035102.1	8459755	.	T	C	.	.	MAF_USDA=4.098
NC_035102.1	8459781	.	G	A	.	.	MAF_INRAE=21.053
NC_035102.1	8459867	.	A	G	.	.	MAF_USDA=4.098
NC_035102.1	8459875	.	C	A	.	.	MAF_USDA=1.639
NC_035102.1	8459876	.	G	A	.	.	MAF_INRAE=16.456;MAF_USDA=8.824
NC_035102.1	8459884	.	T	C	.	.	MAF_INRAE=8.228;MAF_USDA=15.882
NC_035102.1	8459912	.	C	T	.	.	MAF_USDA=2.941
NC_035102.1	8460125	.	G	A	.	.	MAF_USDA=4.918
NC_035102.1	8460130	.	T	C	.	.	MAF_USDA=2.083
NC_035102.1	8460192	.	A	T	.	.	MAF_INRAE=21.053;MAF_USDA=2.459
NC_035102.1	8460211	.	G	C	.	.	MAF_USDA=3.279
NC_035102.1	8460261	.	C	T	.	.	MAF_USDA=14.583
NC_035102.1	8460322	.	T	G	.	.	MAF_INRAE=8.228;MAF_USDA=7.377
NC_035102.1	8460445	.	G	A	.	.	MAF_USDA=4.918
NC_035102.1	8460488	.	G	T	.	.	MAF_USDA=4.098
NC_035102.1	8460506	.	G	A	.	.	MAF_USDA=4.167
NC_035102.1	8460618	.	G	A	.	.	MAF_INRAE=5.263;MAF_USDA=1.639
NC_035102.1	8460629	.	A	C	.	.	MAF_INRAE=5.263
NC_035102.1	8460748	.	G	T	.	.	MAF_USDA=4.118
NC_035102.1	8460871	.	C	A	.	.	MAF_INRAE=14.557;MAF_USDA=10.0
NC_035102.1	8460909	.	T	C	.	.	MAF_INRAE=8.228;MAF_USDA=15.882
NC_035102.1	8460917	.	G	T	.	.	MAF_INRAE=8.228;MAF_USDA=7.377
NC_035102.1	8460940	.	A	G	.	.	MAF_USDA=4.098
NC_035102.1	8461021	.	C	A	.	.	MAF_USDA=3.279
NC_035102.1	8461058	.	A	T	.	.	MAF_USDA=4.098
NC_035102.1	8461114	.	G	A	.	.	MAF_INRAE=25.0;MAF_USDA=8.333
NC_035102.1	8461220	.	C	T	.	.	MAF_USDA=1.639
NC_035102.1	8461302	.	G	T	.	.	MAF_INRAE=32.911;MAF_USDA=47.647
NC_035102.1	8461465	.	G	C	.	.	MAF_USDA=4.098
NC_035102.1	8461568	.	C	T	.	.	MAF_USDA=14.583
NC_035102.1	8461615	.	G	A	.	.	MAF_USDA=1.695
NC_035102.1	8461618	.	C	T	.	.	MAF_INRAE=5.263
NC_035102.1	8461867	.	C	T	.	.	MAF_USDA=2.083
NC_035102.1	8461869	.	A	G	.	.	MAF_INRAE=6.962;MAF_USDA=12.048
NC_035102.1	8461871	.	G	A	.	.	MAF_USDA=1.205
NC_035102.1	8461983	.	G	A	.	.	MAF_USDA=4.098
NC_035102.1	8462010	.	A	G	.	.	MAF_USDA=4.098
NC_035102.1	8462012	.	G	A	.	.	MAF_USDA=3.279
NC_035102.1	8462014	.	A	T	.	.	MAF_USDA=3.279
NC_035102.1	8462060	.	T	C	.	.	MAF_USDA=2.459
NC_035102.1	8462106	.	G	A	.	.	MAF_USDA=4.098
NC_035102.1	8462233	.	T	C	.	.	MAF_USDA=5.738
NC_035102.1	8462248	.	T	C	.	.	MAF_USDA=4.098
NC_035102.1	8462263	.	G	A	.	.	MAF_INRAE=8.228;MAF_USDA=24.59
NC_035102.1	8462278	.	A	G	.	.	MAF_INRAE=7.5;MAF_USDA=14.706
NC_035102.1	8462284	.	T	G	.	.	MAF_USDA=4.098
NC_035102.1	8462339	.	C	A	.	.	MAF_USDA=4.098
NC_035102.1	8462382	.	C	T	.	.	MAF_USDA=2.941
NC_035102.1	8462401	.	G	T	.	.	MAF_USDA=4.098
NC_035102.1	8462479	.	A	G	.	.	MAF_USDA=4.098
NC_035102.1	8462500	.	G	A	.	.	MAF_INRAE=8.228;MAF_USDA=2.459
NC_035102.1	8462529	.	G	A	.	.	MAF_USDA=2.459
NC_035102.1	8462530	.	C	T	.	.	MAF_INRAE=8.228;MAF_USDA=11.176
NC_035102.1	8462532	.	A	C	.	.	MAF_USDA=4.706
NC_035102.1	8462617	.	C	T	.	.	MAF_USDA=4.918
NC_035102.1	8462626	.	T	A	.	.	MAF_INRAE=8.228;MAF_USDA=8.197
NC_035102.1	8462627	.	A	T	.	.	MAF_USDA=4.098
NC_035102.1	8462794	.	T	C	.	.	MAF_USDA=4.098
NC_035102.1	8462862	.	A	C	.	.	MAF_INRAE=21.053
NC_035102.1	8462865	.	T	G	.	.	MAF_USDA=1.176
NC_035102.1	8462867	.	A	G	.	.	MAF_USDA=3.279
NC_035102.1	8462874	.	G	A	.	.	MAF_USDA=4.098
NC_035102.1	8462895	.	C	T	.	.	MAF_INRAE=37.975;MAF_USDA=45.882
NC_035102.1	8462948	.	C	T	.	.	MAF_USDA=4.098
NC_035102.1	8463016	.	C	T	.	.	MAF_USDA=4.118
NC_035102.1	8463019	.	G	A	.	.	MAF_USDA=4.918
NC_035102.1	8463022	.	A	C	.	.	MAF_INRAE=26.316;MAF_USDA=2.459
NC_035102.1	8463073	.	C	T	.	.	MAF_INRAE=7.5;MAF_USDA=11.176
NC_035102.1	8463122	.	G	A	.	.	MAF_USDA=2.459
NC_035102.1	8463158	.	C	T	.	.	MAF_USDA=2.459
NC_035102.1	8463203	.	C	A	.	.	MAF_INRAE=5.263
NC_035102.1	8463254	.	T	C	.	.	MAF_USDA=3.279
NC_035102.1	8463260	.	A	C	.	.	MAF_INRAE=2.5;MAF_USDA=10.0
NC_035102.1	8463440	.	C	A	.	.	MAF_USDA=4.918
NC_035102.1	8463445	.	C	A	.	.	MAF_USDA=1.765
NC_035102.1	8463447	.	T	C	.	.	MAF_USDA=4.918
NC_035102.1	8463613	.	C	A	.	.	MAF_INRAE=10.0
NC_035102.1	8463622	.	T	A	.	.	MAF_INRAE=8.861;MAF_USDA=15.882
NC_035102.1	8463635	.	A	T	.	.	MAF_USDA=12.941
NC_035102.1	8463696	.	C	T	.	.	MAF_INRAE=37.975;MAF_USDA=46.471
NC_035102.1	8463711	.	C	A	.	.	MAF_INRAE=8.228;MAF_USDA=12.353
NC_035102.1	8463818	.	G	A	.	.	MAF_INRAE=8.228;MAF_USDA=21.176
NC_035102.1	8463826	.	A	G	.	.	MAF_INRAE=8.228;MAF_USDA=28.235
NC_035102.1	8463867	.	A	C	.	.	MAF_INRAE=8.228;MAF_USDA=12.353
NC_035102.1	8463896	.	G	A	.	.	MAF_INRAE=8.228;MAF_USDA=13.529
NC_035102.1	8463931	.	G	T	.	.	MAF_INRAE=5.263
NC_035102.1	8463973	.	C	T	.	.	MAF_USDA=3.279
NC_035102.1	8464013	.	C	A	.	.	MAF_USDA=1.639
NC_035102.1	8464073	.	A	G	.	.	MAF_INRAE=5.263
NC_035102.1	8464190	.	A	C	.	.	MAF_INRAE=25.316
NC_035102.1	8464224	.	T	A	.	.	MAF_USDA=2.459
NC_035102.1	8464277	.	G	C	.	.	MAF_INRAE=8.228;MAF_USDA=16.471
NC_035102.1	8464573	.	T	C	.	.	MAF_USDA=4.098
NC_035102.1	8464581	.	G	T	.	.	MAF_INRAE=8.228;MAF_USDA=7.377
NC_035102.1	8464591	.	T	A	.	.	MAF_USDA=14.583
NC_035102.1	8464653	.	G	A	.	.	MAF_USDA=4.098
NC_035102.1	8464692	.	A	C	.	.	MAF_INRAE=5.263
NC_035102.1	8464709	.	A	T	.	.	MAF_USDA=5.294
NC_035102.1	8464717	.	A	C	.	.	MAF_USDA=4.098
NC_035102.1	8464760	.	T	A	.	.	MAF_USDA=2.459
NC_035102.1	8464777	.	T	A	.	.	MAF_USDA=1.639
NC_035102.1	8464895	.	G	A	.	.	MAF_USDA=7.647
NC_035102.1	8464987	.	T	G	.	.	MAF_USDA=3.279
NC_035102.1	8465010	.	G	C	.	.	MAF_INRAE=8.228;MAF_USDA=12.353
NC_035102.1	8465073	.	TAAAAAAAAA	TAAAAAAAAG	.	.	MAF_USDA=2.083
NC_035102.1	8465158	.	C	T	.	.	MAF_INRAE=6.667;MAF_USDA=13.529
NC_035102.1	8465349	.	G	C	.	.	MAF_USDA=4.167
NC_035102.1	8465378	.	A	G	.	.	MAF_USDA=14.706
NC_035102.1	8465419	.	A	G	.	.	MAF_INRAE=5.263
NC_035102.1	8465440	.	A	G	.	.	MAF_USDA=38.824
NC_035102.1	8465600	.	C	A	.	.	MAF_USDA=2.083
NC_035102.1	8465765	.	G	A	.	.	MAF_USDA=9.412
NC_035102.1	8465769	.	A	T	.	.	MAF_USDA=11.765
NC_035102.1	8465823	.	A	G	.	.	MAF_USDA=14.706
NC_035102.1	8465828	.	T	A	.	.	MAF_USDA=15.294
NC_035102.1	8465834	.	C	A	.	.	MAF_USDA=11.765
NC_035102.1	8465854	.	C	A	.	.	MAF_INRAE=50.0;MAF_USDA=14.118
NC_035102.1	8465908	.	G	C	.	.	MAF_INRAE=2.5;MAF_USDA=4.098
NC_035102.1	8466006	.	G	A	.	.	MAF_USDA=7.377
NC_035102.1	8466109	.	A	T	.	.	MAF_USDA=1.639
NC_035102.1	8466176	.	T	C	.	.	MAF_USDA=11.765
NC_035102.1	8466233	.	G	T	.	.	MAF_USDA=1.639
NC_035102.1	8466254	.	T	G	.	.	MAF_USDA=11.176
NC_035102.1	8466290	.	C	A	.	.	MAF_USDA=14.118
NC_035102.1	8466332	.	C	A	.	.	MAF_USDA=4.918
NC_035102.1	8466349	.	G	C	.	.	MAF_INRAE=7.5;MAF_USDA=13.529
NC_035102.1	8466454	.	C	T	.	.	MAF_USDA=2.941
NC_035102.1	8466517	.	A	G	.	.	MAF_USDA=13.934
NC_035102.1	8466624	.	G	T	.	.	MAF_USDA=4.167
NC_035102.1	8466682	.	C	T	.	.	MAF_USDA=4.237
NC_035102.1	8466754	.	G	C	.	.	MAF_INRAE=36.709;MAF_USDA=12.5
NC_035102.1	8466758	.	G	T	.	.	MAF_INRAE=16.667;MAF_USDA=3.571
NC_035102.1	8466823	.	C	T	.	.	MAF_USDA=1.639
NC_035102.1	8466844	.	A	G	.	.	MAF_USDA=17.213
NC_035102.1	8466876	.	T	C	.	.	MAF_USDA=5.738
NC_035102.1	8466889	.	G	T	.	.	MAF_USDA=12.295
NC_035102.1	8466929	.	A	G	.	.	MAF_USDA=18.852
NC_035102.1	8466955	.	C	A	.	.	MAF_USDA=2.459
NC_035102.1	8466963	.	G	A	.	.	MAF_USDA=12.295
NC_035102.1	8466980	.	C	T	.	.	MAF_INRAE=1.667
NC_035102.1	8466982	.	C	T	.	.	MAF_USDA=4.098
NC_035102.1	8467021	.	C	T	.	.	MAF_USDA=13.529
NC_035102.1	8467037	.	T	G	.	.	MAF_USDA=5.0
NC_035102.1	8467066	.	C	T	.	.	MAF_USDA=10.0
NC_035102.1	8467072	.	C	A	.	.	MAF_INRAE=8.228;MAF_USDA=2.941
NC_035102.1	8467095	.	T	C	.	.	MAF_USDA=13.934
NC_035102.1	8467144	.	A	T	.	.	MAF_USDA=11.475
NC_035102.1	8467167	.	A	G	.	.	MAF_INRAE=13.291;MAF_USDA=1.765
NC_035102.1	8467214	.	T	G	.	.	MAF_INRAE=7.5;MAF_USDA=19.412
NC_035102.1	8467215	.	T	G	.	.	MAF_USDA=14.706
NC_035102.1	8467218	.	A	G	.	.	MAF_INRAE=5.263
NC_035102.1	8467246	.	G	A	.	.	MAF_USDA=4.098
NC_035102.1	8467273	.	T	C	.	.	MAF_USDA=2.083
NC_035102.1	8467354	.	A	G	.	.	MAF_USDA=3.279
NC_035102.1	8467392	.	C	T	.	.	MAF_USDA=14.118
NC_035102.1	8467463	.	G	T	.	.	MAF_USDA=4.918
NC_035102.1	8467485	.	C	A	.	.	MAF_INRAE=7.5;MAF_USDA=28.824
NC_035102.1	8467704	.	T	C	.	.	MAF_INRAE=2.5;MAF_USDA=4.098
NC_035102.1	8467774	.	C	G	.	.	MAF_INRAE=14.557;MAF_USDA=6.471
NC_035102.1	8467780	.	G	T	.	.	MAF_USDA=14.118
NC_035102.1	8467792	.	T	A	.	.	MAF_INRAE=14.557;MAF_USDA=6.471
NC_035102.1	8467798	.	T	C	.	.	MAF_INRAE=14.557;MAF_USDA=6.471
NC_035102.1	8467805	.	T	G	.	.	MAF_USDA=13.69
NC_035102.1	8467837	.	A	G	.	.	MAF_INRAE=13.924;MAF_USDA=6.471
NC_035102.1	8467852	.	T	G	.	.	MAF_USDA=5.294
NC_035102.1	8467880	.	C	A	.	.	MAF_USDA=1.639
NC_035102.1	8467938	.	A	T	.	.	MAF_USDA=11.765
NC_035102.1	8467939	.	A	C	.	.	MAF_INRAE=7.5;MAF_USDA=13.529
NC_035102.1	8467949	.	C	T	.	.	MAF_USDA=11.176
NC_035102.1	8467969	.	C	A	.	.	MAF_USDA=4.098
NC_035102.1	8467987	.	C	A	.	.	MAF_USDA=1.639
NC_035102.1	8468007	.	C	T	.	.	MAF_USDA=1.639
NC_035102.1	8468017	.	C	G	.	.	MAF_INRAE=5.263;MAF_USDA=2.083
NC_035102.1	8468029	.	G	A	.	.	MAF_USDA=11.176
NC_035102.1	8468100	.	G	T	.	.	MAF_USDA=2.353
NC_035102.1	8468137	.	C	T	.	.	MAF_USDA=11.176
NC_035102.1	8468177	.	A	G	.	.	MAF_USDA=5.294
NC_035102.1	8468291	.	T	G	.	.	MAF_USDA=2.083
NC_035102.1	8468317	.	G	C	.	.	MAF_USDA=4.098
NC_035102.1	8468360	.	C	T	.	.	MAF_USDA=5.294
NC_035102.1	8468418	.	C	T	.	.	MAF_INRAE=7.5;MAF_USDA=13.69
NC_035102.1	8468425	.	G	T	.	.	MAF_USDA=11.31
NC_035102.1	8468517	.	T	G	.	.	MAF_INRAE=14.557;MAF_USDA=21.765
NC_035102.1	8468541	.	A	C	.	.	MAF_INRAE=14.557;MAF_USDA=21.765
NC_035102.1	8468556	.	C	A	.	.	MAF_USDA=1.639
NC_035102.1	8468557	.	C	A	.	.	MAF_USDA=1.639
NC_035102.1	8468621	.	A	G	.	.	MAF_USDA=3.279
NC_035102.1	8468633	.	A	C	.	.	MAF_USDA=14.583
NC_035102.1	8468682	.	T	C	.	.	MAF_INRAE=8.228;MAF_USDA=2.459
NC_035102.1	8468708	.	G	T	.	.	MAF_INRAE=5.263
NC_035102.1	8468734	.	G	A	.	.	MAF_USDA=8.197
NC_035102.1	8468816	.	A	T	.	.	MAF_USDA=3.279
NC_035102.1	8468836	.	A	C	.	.	MAF_INRAE=21.053
NC_035102.1	8468853	.	C	T	.	.	MAF_INRAE=20.886;MAF_USDA=41.176
NC_035102.1	8468876	.	A	C	.	.	MAF_INRAE=15.19;MAF_USDA=25.294
NC_035102.1	8468878	.	G	T	.	.	MAF_USDA=1.765
NC_035102.1	8468906	.	C	G	.	.	MAF_USDA=14.706
NC_035102.1	8468919	.	T	G	.	.	MAF_USDA=14.706
NC_035102.1	8469003	.	A	C	.	.	MAF_USDA=8.824
NC_035102.1	8469009	.	G	A	.	.	MAF_USDA=4.098
NC_035102.1	8469052	.	C	T	.	.	MAF_USDA=4.098
NC_035102.1	8469127	.	T	C	.	.	MAF_USDA=4.167
NC_035102.1	8469182	.	G	A	.	.	MAF_INRAE=12.025;MAF_USDA=47.059
NC_035102.1	8469194	.	C	T	.	.	MAF_USDA=7.647
NC_035102.1	8469250	.	T	G	.	.	MAF_USDA=22.353
NC_035102.1	8469251	.	T	G	.	.	MAF_USDA=22.024
NC_035102.1	8469283	.	G	T	.	.	MAF_USDA=3.333
NC_035102.1	8469351	.	G	A	.	.	MAF_USDA=4.098
NC_035102.1	8469372	.	G	T	.	.	MAF_USDA=14.583
NC_035102.1	8469374	.	T	C	.	.	MAF_INRAE=7.5;MAF_USDA=29.412
NC_035102.1	8469428	.	C	T	.	.	MAF_INRAE=17.5;MAF_USDA=4.706
NC_035102.1	8469455	.	T	C	.	.	MAF_USDA=2.459
NC_035102.1	8469458	.	G	C	.	.	MAF_INRAE=21.667;MAF_USDA=4.167
NC_035102.1	8469602	.	C	T	.	.	MAF_USDA=31.176
NC_035102.1	8469603	.	G	A	.	.	MAF_USDA=1.639
NC_035102.1	8469712	.	A	G	.	.	MAF_USDA=6.25
NC_035102.1	8469720	.	G	A	.	.	MAF_USDA=11.176
NC_035102.1	8469736	.	G	A	.	.	MAF_USDA=2.459
NC_035102.1	8469852	.	G	T	.	.	MAF_USDA=18.824
NC_035102.1	8469889	.	C	A	.	.	MAF_USDA=4.918
NC_035102.1	8469914	.	C	T	.	.	MAF_USDA=13.529
NC_035102.1	8469976	.	C	G	.	.	MAF_USDA=2.459
NC_035102.1	8469992	.	G	A	.	.	MAF_INRAE=21.053;MAF_USDA=28.235
NC_035102.1	8470036	.	T	G	.	.	MAF_USDA=2.459
NC_035102.1	8470057	.	G	A	.	.	MAF_USDA=1.639
NC_035102.1	8470074	.	T	A	.	.	MAF_USDA=4.098
NC_035102.1	8470139	.	T	C	.	.	MAF_USDA=4.098
NC_035102.1	8470177	.	A	G	.	.	MAF_USDA=4.098
NC_035102.1	8470194	.	A	C	.	.	MAF_USDA=10.417
NC_035102.1	8470216	.	C	T	.	.	MAF_USDA=1.639
NC_035102.1	8470235	.	A	T	.	.	MAF_USDA=1.639
NC_035102.1	8470304	.	T	A	.	.	MAF_INRAE=7.5;MAF_USDA=21.765
NC_035102.1	8470320	.	A	C	.	.	MAF_INRAE=7.5;MAF_USDA=44.118
NC_035102.1	8470322	.	A	T	.	.	MAF_USDA=1.176
NC_035102.1	8470392	.	T	A	.	.	MAF_INRAE=10.759;MAF_USDA=31.176
NC_035102.1	8470419	.	A	C	.	.	MAF_USDA=4.918
NC_035102.1	8470480	.	C	G	.	.	MAF_INRAE=10.759;MAF_USDA=10.0
NC_035102.1	8470541	.	A	T	.	.	MAF_USDA=6.557
NC_035102.1	8470552	.	G	T	.	.	MAF_USDA=5.294
NC_035102.1	8470600	.	T	A	.	.	MAF_USDA=1.639
NC_035102.1	8470601	.	A	T	.	.	MAF_USDA=1.639
NC_035102.1	8470671	.	G	T	.	.	MAF_USDA=1.639
NC_035102.1	8470703	.	C	T	.	.	MAF_INRAE=10.526;MAF_USDA=6.471
NC_035102.1	8470970	.	G	T	.	.	MAF_USDA=2.459
NC_035102.1	8471060	.	T	C	.	.	MAF_USDA=1.765
NC_035102.1	8471082	.	G	A	.	.	MAF_USDA=1.639
NC_035102.1	8471138	.	G	T	.	.	MAF_INRAE=10.526;MAF_USDA=6.471
NC_035102.1	8471188	.	C	T	.	.	MAF_USDA=1.639
NC_035102.1	8471189	.	G	A	.	.	MAF_INRAE=7.5;MAF_USDA=8.235
NC_035102.1	8471270	.	A	C	.	.	MAF_USDA=4.098
NC_035102.1	8471280	.	G	T	.	.	MAF_USDA=1.639
NC_035102.1	8471288	.	C	T	.	.	MAF_INRAE=10.759;MAF_USDA=10.0
NC_035102.1	8471316	.	G	A	.	.	MAF_INRAE=5.263
NC_035102.1	8471417	.	G	A	.	.	MAF_USDA=18.824
NC_035102.1	8471432	.	T	A	.	.	MAF_USDA=17.059
NC_035102.1	8471472	.	T	C	.	.	MAF_USDA=3.279
NC_035102.1	8471499	.	A	G	.	.	MAF_USDA=1.639
NC_035102.1	8471558	.	C	T	.	.	MAF_USDA=1.765
NC_035102.1	8471628	.	G	A	.	.	MAF_USDA=1.667
NC_035102.1	8471629	.	C	A	.	.	MAF_USDA=1.667
NC_035102.1	8471662	.	C	T	.	.	MAF_USDA=1.667
NC_035102.1	8471675	.	C	A	.	.	MAF_INRAE=8.228;MAF_USDA=4.167
NC_035102.1	8471693	.	A	T	.	.	MAF_USDA=1.639
NC_035102.1	8471812	.	G	A	.	.	MAF_INRAE=8.228;MAF_USDA=40.588
NC_035102.1	8471857	.	C	T	.	.	MAF_INRAE=21.053;MAF_USDA=6.557
NC_035102.1	8471965	.	C	T	.	.	MAF_USDA=1.639
NC_035102.1	8471992	.	C	T	.	.	MAF_USDA=3.279
NC_035102.1	8472040	.	C	T	.	.	MAF_INRAE=8.228;MAF_USDA=40.588
NC_035102.1	8472042	.	A	G	.	.	MAF_USDA=4.706
NC_035102.1	8472068	.	C	T	.	.	MAF_INRAE=2.5;MAF_USDA=3.279
NC_035102.1	8472161	.	T	C	.	.	MAF_USDA=4.918
NC_035102.1	8472173	.	T	C	.	.	MAF_USDA=14.583
NC_035102.1	8472201	.	T	C	.	.	MAF_USDA=4.918
NC_035102.1	8472305	.	C	A	.	.	MAF_USDA=1.639
NC_035102.1	8472370	.	C	T	.	.	MAF_USDA=5.738
NC_035102.1	8472371	.	G	A	.	.	MAF_USDA=22.353
NC_035102.1	8472429	.	G	A	.	.	MAF_USDA=2.459
NC_035102.1	8472432	.	G	A	.	.	MAF_USDA=14.583
NC_035102.1	8472437	.	T	C	.	.	MAF_USDA=12.941
NC_035102.1	8472505	.	G	A	.	.	MAF_USDA=17.647
NC_035102.1	8472506	.	G	C	.	.	MAF_USDA=17.647
NC_035102.1	8472507	.	A	C	.	.	MAF_USDA=17.647
NC_035102.1	8472534	.	A	C	.	.	MAF_INRAE=8.228;MAF_USDA=40.588
NC_035102.1	8472567	.	C	A	.	.	MAF_INRAE=10.526
NC_035102.1	8472664	.	T	G	.	.	MAF_USDA=6.25
NC_035102.1	8472695	.	G	T	.	.	MAF_USDA=6.471
NC_035102.1	8472698	.	T	C	.	.	MAF_INRAE=1.667
NC_035102.1	8472707	.	A	T	.	.	MAF_INRAE=21.053
NC_035102.1	8472918	.	G	A	.	.	MAF_INRAE=8.228;MAF_USDA=40.588
NC_035102.1	8472945	.	T	C	.	.	MAF_USDA=12.353
NC_035102.1	8472949	.	G	A	.	.	MAF_USDA=2.941
NC_035102.1	8472950	.	T	G	.	.	MAF_USDA=2.941
NC_035102.1	8472968	.	A	C	.	.	MAF_USDA=1.176
NC_035102.1	8473010	.	C	T	.	.	MAF_USDA=3.279
NC_035102.1	8473118	.	G	A	.	.	MAF_USDA=1.639
NC_035102.1	8473195	.	G	T	.	.	MAF_USDA=1.639
NC_035102.1	8473327	.	C	T	.	.	MAF_INRAE=10.526;MAF_USDA=2.941
NC_035102.1	8473517	.	C	T	.	.	MAF_USDA=1.639
NC_035102.1	8473528	.	T	G	.	.	MAF_USDA=2.459
NC_035102.1	8473542	.	G	A	.	.	MAF_USDA=1.639
NC_035102.1	8473543	.	A	G	.	.	MAF_USDA=2.459
NC_035102.1	8473553	.	T	A	.	.	MAF_USDA=1.639
NC_035102.1	8473608	.	C	T	.	.	MAF_USDA=2.976
NC_035102.1	8473617	.	T	C	.	.	MAF_INRAE=7.5;MAF_USDA=39.583
NC_035102.1	8473697	.	G	A	.	.	MAF_USDA=4.118
NC_035102.1	8473767	.	T	C	.	.	MAF_INRAE=7.5;MAF_USDA=16.471
NC_035102.1	8473846	.	C	T	.	.	MAF_INRAE=8.228;MAF_USDA=49.412
NC_035102.1	8473946	.	G	T	.	.	MAF_USDA=17.647
NC_035102.1	8473971	.	G	A	.	.	MAF_INRAE=5.263
NC_035102.1	8474010	.	T	C	.	.	MAF_INRAE=6.667;MAF_USDA=16.471
NC_035102.1	8474029	.	G	T	.	.	MAF_INRAE=21.053;MAF_USDA=6.557
NC_035102.1	8474071	.	T	C	.	.	MAF_USDA=8.824
NC_035102.1	8474075	.	C	A	.	.	MAF_USDA=4.918
NC_035102.1	8474115	.	G	A	.	.	MAF_INRAE=10.526;MAF_USDA=18.235
NC_035102.1	8474200	.	A	T	.	.	MAF_INRAE=6.667;MAF_USDA=15.882
NC_035102.1	8474205	.	G	A	.	.	MAF_USDA=1.639
NC_035102.1	8474311	.	T	G	.	.	MAF_USDA=4.098
NC_035102.1	8474317	.	G	T	.	.	MAF_INRAE=6.667;MAF_USDA=20.588
NC_035102.1	8474319	.	C	G	.	.	MAF_INRAE=6.667;MAF_USDA=20.588
NC_035102.1	8474485	.	C	A	.	.	MAF_USDA=5.738
NC_035102.1	8474506	.	G	T	.	.	MAF_USDA=6.25
NC_035102.1	8474611	.	T	G	.	.	MAF_INRAE=6.667;MAF_USDA=21.765
NC_035102.1	8474670	.	G	A	.	.	MAF_INRAE=10.526
NC_035102.1	8474684	.	T	C	.	.	MAF_INRAE=8.228;MAF_USDA=40.0
NC_035102.1	8474876	.	A	T	.	.	MAF_INRAE=2.5;MAF_USDA=3.279
NC_035102.1	8474946	.	C	T	.	.	MAF_INRAE=45.57;MAF_USDA=26.471
NC_035102.1	8474976	.	A	G	.	.	MAF_INRAE=6.667;MAF_USDA=20.0
NC_035102.1	8474983	.	C	T	.	.	MAF_USDA=2.459
NC_035102.1	8474989	.	T	A	.	.	MAF_USDA=2.459
NC_035102.1	8474990	.	A	T	.	.	MAF_USDA=2.459
NC_035102.1	8475000	.	A	T	.	.	MAF_USDA=2.459
NC_035102.1	8475099	.	G	T	.	.	MAF_INRAE=5.263
NC_035102.1	8475220	.	T	A	.	.	MAF_USDA=1.639
NC_035102.1	8475232	.	T	G	.	.	MAF_USDA=14.706
NC_035102.1	8475316	.	G	A	.	.	MAF_USDA=1.639
NC_035102.1	8475342	.	A	C	.	.	MAF_USDA=1.639
NC_035102.1	8475344	.	A	T	.	.	MAF_USDA=13.529
NC_035102.1	8475395	.	G	A	.	.	MAF_USDA=4.098
NC_035102.1	8475440	.	G	T	.	.	MAF_USDA=2.459
NC_035102.1	8475495	.	A	C	.	.	MAF_USDA=14.583
NC_035102.1	8475503	.	A	T	.	.	MAF_USDA=1.639
NC_035102.1	8475786	.	T	G	.	.	MAF_USDA=2.459
NC_035102.1	8475871	.	A	T	.	.	MAF_INRAE=27.215;MAF_USDA=28.824
NC_035102.1	8476104	.	C	A	.	.	MAF_INRAE=26.582;MAF_USDA=33.333
NC_035102.1	8476113	.	A	C	.	.	MAF_INRAE=10.526
NC_035102.1	8476115	.	A	T	.	.	MAF_INRAE=21.053
NC_035102.1	8476249	.	G	T	.	.	MAF_USDA=2.459
NC_035102.1	8476274	.	C	A	.	.	MAF_USDA=2.941
NC_035102.1	8476389	.	G	A	.	.	MAF_USDA=15.294
NC_035102.1	8476524	.	C	A	.	.	MAF_USDA=1.667
NC_035102.1	8476540	.	T	G	.	.	MAF_USDA=1.667
NC_035102.1	8476606	.	C	A	.	.	MAF_USDA=4.098
NC_035102.1	8476652	.	T	G	.	.	MAF_USDA=12.353
NC_035102.1	8476706	.	A	T	.	.	MAF_INRAE=21.519;MAF_USDA=38.235
NC_035102.1	8476723	.	G	A	.	.	MAF_USDA=4.098
NC_035102.1	8476793	.	A	G	.	.	MAF_INRAE=21.053;MAF_USDA=14.706
NC_035102.1	8476800	.	C	T	.	.	MAF_INRAE=16.667;MAF_USDA=7.647
NC_035102.1	8476834	.	T	A	.	.	MAF_INRAE=21.053;MAF_USDA=5.738
NC_035102.1	8476841	.	A	G	.	.	MAF_INRAE=21.053
NC_035102.1	8476902	.	T	A	.	.	MAF_USDA=18.852
NC_035102.1	8476915	.	T	A	.	.	MAF_USDA=14.706
NC_035102.1	8476936	.	G	A	.	.	MAF_USDA=15.294
NC_035102.1	8476976	.	G	A	.	.	MAF_USDA=17.059
NC_035102.1	8477047	.	G	A	.	.	MAF_USDA=4.918
NC_035102.1	8477166	.	C	T	.	.	MAF_INRAE=6.667;MAF_USDA=5.882
NC_035102.1	8477359	.	A	G	.	.	MAF_USDA=6.25
NC_035102.1	8477414	.	A	C	.	.	MAF_USDA=11.765
NC_035102.1	8477434	.	G	A	.	.	MAF_INRAE=2.5;MAF_USDA=3.279
NC_035102.1	8477476	.	T	A	.	.	MAF_INRAE=25.949
NC_035102.1	8477477	.	T	A	.	.	MAF_INRAE=10.0;MAF_USDA=33.529
NC_035102.1	8477482	.	T	G	.	.	MAF_USDA=2.459
NC_035102.1	8477485	.	C	T	.	.	MAF_USDA=2.353
NC_035102.1	8477527	.	G	T	.	.	MAF_INRAE=10.526
NC_035102.1	8477714	.	T	G	.	.	MAF_USDA=15.294
NC_035102.1	8477969	.	A	G	.	.	MAF_USDA=7.647
NC_035102.1	8477991	.	A	C	.	.	MAF_USDA=26.471
NC_035102.1	8478017	.	G	T	.	.	MAF_USDA=4.098
NC_035102.1	8478018	.	C	T	.	.	MAF_INRAE=42.5;MAF_USDA=10.0
NC_035102.1	8478116	.	A	C	.	.	MAF_USDA=14.118
NC_035102.1	8478181	.	T	C	.	.	MAF_USDA=14.706
NC_035102.1	8478182	.	A	G	.	.	MAF_USDA=14.118
NC_035102.1	8478252	.	C	T	.	.	MAF_USDA=4.167
NC_035102.1	8478285	.	G	T	.	.	MAF_USDA=14.706
NC_035102.1	8478308	.	G	A	.	.	MAF_INRAE=25.0;MAF_USDA=10.417
NC_035102.1	8478373	.	T	C	.	.	MAF_USDA=2.459
NC_035102.1	8478377	.	G	A	.	.	MAF_USDA=1.639
NC_035102.1	8478393	.	G	A	.	.	MAF_USDA=2.083
NC_035102.1	8478491	.	T	G	.	.	MAF_USDA=2.459
NC_035102.1	8478524	.	C	T	.	.	MAF_USDA=5.738
NC_035102.1	8478575	.	C	T	.	.	MAF_USDA=4.098
NC_035102.1	8478612	.	G	T	.	.	MAF_USDA=10.119
NC_035102.1	8478708	.	G	T	.	.	MAF_USDA=8.235
NC_035102.1	8478761	.	C	T	.	.	MAF_USDA=2.459
NC_035102.1	8478804	.	T	C	.	.	MAF_INRAE=25.949
NC_035102.1	8478867	.	C	T	.	.	MAF_USDA=4.098
NC_035102.1	8478985	.	A	T	.	.	MAF_USDA=2.459
NC_035102.1	8478988	.	C	T	.	.	MAF_USDA=31.765
NC_035102.1	8479001	.	T	C	.	.	MAF_USDA=2.459
NC_035102.1	8479036	.	A	G	.	.	MAF_USDA=4.918
NC_035102.1	8479051	.	C	A	.	.	MAF_USDA=12.353
NC_035102.1	8479069	.	C	T	.	.	MAF_INRAE=8.228;MAF_USDA=8.235
NC_035102.1	8479097	.	G	A	.	.	MAF_USDA=1.639
NC_035102.1	8479230	.	G	A	.	.	MAF_USDA=4.918
NC_035102.1	8479262	.	A	C	.	.	MAF_USDA=1.639
NC_035102.1	8479277	.	G	A	.	.	MAF_USDA=15.294
NC_035102.1	8479302	.	C	A	.	.	MAF_INRAE=21.053
NC_035102.1	8479397	.	G	A	.	.	MAF_USDA=14.118
NC_035102.1	8479409	.	G	A	.	.	MAF_INRAE=42.5;MAF_USDA=11.765
NC_035102.1	8479524	.	C	T	.	.	MAF_USDA=1.639
NC_035102.1	8479600	.	G	A	.	.	MAF_USDA=11.176
NC_035102.1	8479662	.	G	A	.	.	MAF_INRAE=2.5;MAF_USDA=3.279
NC_035102.1	8479689	.	T	C	.	.	MAF_USDA=2.083
NC_035102.1	8479693	.	G	T	.	.	MAF_INRAE=10.759;MAF_USDA=13.529
NC_035102.1	8479786	.	A	G	.	.	MAF_USDA=10.588
NC_035102.1	8479828	.	G	A	.	.	MAF_USDA=4.098
NC_035102.1	8479844	.	T	C	.	.	MAF_USDA=3.279
NC_035102.1	8479877	.	G	A	.	.	MAF_USDA=4.098
NC_035102.1	8479884	.	G	A	.	.	MAF_USDA=7.059
NC_035102.1	8479936	.	C	A	.	.	MAF_INRAE=15.823;MAF_USDA=6.471
NC_035102.1	8480014	.	C	T	.	.	MAF_USDA=1.639
NC_035102.1	8480037	.	C	T	.	.	MAF_USDA=10.0
NC_035102.1	8480045	.	G	A	.	.	MAF_USDA=1.765
NC_035102.1	8480069	.	G	A	.	.	MAF_INRAE=42.5
NC_035102.1	8480108	.	G	T	.	.	MAF_INRAE=27.848;MAF_USDA=4.167
NC_035102.1	8480137	.	A	T	.	.	MAF_USDA=2.5
NC_035102.1	8480226	.	G	A	.	.	MAF_USDA=1.639
NC_035102.1	8480272	.	G	A	.	.	MAF_USDA=4.918
NC_035102.1	8480284	.	G	A	.	.	MAF_USDA=18.824
NC_035102.1	8480297	.	A	G	.	.	MAF_USDA=5.738
NC_035102.1	8480302	.	A	G	.	.	MAF_USDA=2.459
NC_035102.1	8480337	.	T	G	.	.	MAF_USDA=4.098
NC_035102.1	8480369	.	C	T	.	.	MAF_INRAE=10.526;MAF_USDA=13.529
NC_035102.1	8480377	.	C	T	.	.	MAF_USDA=1.639
NC_035102.1	8480400	.	C	T	.	.	MAF_INRAE=21.053;MAF_USDA=5.738
NC_035102.1	8480420	.	A	G	.	.	MAF_USDA=4.918
NC_035102.1	8480430	.	C	T	.	.	MAF_USDA=2.459
NC_035102.1	8480555	.	T	C	.	.	MAF_USDA=17.647
NC_035102.1	8480563	.	C	T	.	.	MAF_INRAE=35.443;MAF_USDA=45.294
NC_035102.1	8480585	.	G	A	.	.	MAF_USDA=1.765
NC_035102.1	8480623	.	G	A	.	.	MAF_USDA=8.824
NC_035102.1	8480684	.	A	G	.	.	MAF_USDA=1.639
NC_035102.1	8480697	.	T	C	.	.	MAF_USDA=3.279
NC_035102.1	8480750	.	G	C	.	.	MAF_USDA=13.529
NC_035102.1	8480783	.	C	T	.	.	MAF_USDA=2.353
NC_035102.1	8480784	.	G	A	.	.	MAF_USDA=2.353
NC_035102.1	8480966	.	T	C	.	.	MAF_INRAE=41.667;MAF_USDA=9.412
NC_035102.1	8481012	.	T	C	.	.	MAF_USDA=1.765
NC_035102.1	8481147	.	G	T	.	.	MAF_USDA=2.459
NC_035102.1	8481250	.	G	A	.	.	MAF_INRAE=17.5;MAF_USDA=7.059
NC_035102.1	8481276	.	G	A	.	.	MAF_INRAE=15.823;MAF_USDA=5.882
NC_035102.1	8481413	.	C	T	.	.	MAF_INRAE=3.333;MAF_USDA=6.25
NC_035102.1	8481555	.	G	A	.	.	MAF_INRAE=21.053;MAF_USDA=5.738
NC_035102.1	8481604	.	G	A	.	.	MAF_INRAE=2.5;MAF_USDA=3.279
NC_035102.1	8481675	.	T	C	.	.	MAF_USDA=4.098
NC_035102.1	8481713	.	T	G	.	.	MAF_USDA=17.059
NC_035102.1	8481746	.	T	A	.	.	MAF_USDA=2.459
NC_035102.1	8481828	.	T	G	.	.	MAF_USDA=3.279
NC_035102.1	8481839	.	G	A	.	.	MAF_USDA=2.459
NC_035102.1	8481858	.	T	A	.	.	MAF_USDA=2.459
NC_035102.1	8481866	.	G	T	.	.	MAF_USDA=19.412
NC_035102.1	8481914	.	G	T	.	.	MAF_INRAE=25.949
NC_035102.1	8482096	.	G	A	.	.	MAF_INRAE=3.333;MAF_USDA=6.25
NC_035102.1	8482163	.	G	A	.	.	MAF_INRAE=6.667;MAF_USDA=12.941
NC_035102.1	8482322	.	T	A	.	.	MAF_USDA=14.706
NC_035102.1	8482372	.	G	A	.	.	MAF_USDA=1.639
NC_035102.1	8482389	.	C	T	.	.	MAF_USDA=2.459
NC_035102.1	8482393	.	T	A	.	.	MAF_USDA=2.459
NC_035102.1	8482503	.	C	T	.	.	MAF_USDA=4.918
NC_035102.1	8482593	.	T	G	.	.	MAF_USDA=11.176
NC_035102.1	8482599	.	A	C	.	.	MAF_INRAE=3.333;MAF_USDA=6.25
NC_035102.1	8482604	.	A	G	.	.	MAF_USDA=9.412
NC_035102.1	8482729	.	G	A	.	.	MAF_USDA=11.176
NC_035102.1	8482769	.	A	T	.	.	MAF_USDA=17.647
NC_035102.1	8482770	.	T	G	.	.	MAF_INRAE=27.5
NC_035102.1	8482851	.	T	G	.	.	MAF_USDA=4.098
NC_035102.1	8482852	.	C	A	.	.	MAF_USDA=4.098
NC_035102.1	8482856	.	T	G	.	.	MAF_USDA=10.588
NC_035102.1	8482865	.	G	A	.	.	MAF_USDA=4.098
NC_035102.1	8482868	.	A	T	.	.	MAF_USDA=4.098
NC_035102.1	8482923	.	GATTATTA	GATTATTT	.	.	MAF_USDA=22.917
NC_035102.1	8482938	.	T	A	.	.	MAF_INRAE=43.333;MAF_USDA=16.667
NC_035102.1	8482940	.	T	G	.	.	MAF_USDA=10.417
NC_035102.1	8482945	.	T	A	.	.	MAF_USDA=27.083
NC_035102.1	8483016	.	C	T	.	.	MAF_INRAE=43.671;MAF_USDA=20.0
NC_035102.1	8483027	.	A	C	.	.	MAF_USDA=2.459
NC_035102.1	8483080	.	G	A	.	.	MAF_INRAE=2.5;MAF_USDA=3.279
NC_035102.1	8483346	.	A	T	.	.	MAF_USDA=14.118
NC_035102.1	8483353	.	G	T	.	.	MAF_USDA=4.706
NC_035102.1	8483386	.	A	G	.	.	MAF_USDA=4.098
NC_035102.1	8483476	.	A	T	.	.	MAF_USDA=6.25
NC_035102.1	8483478	.	G	A	.	.	MAF_INRAE=2.5
NC_035102.1	8483488	.	C	T	.	.	MAF_USDA=2.459
NC_035102.1	8483492	.	C	T	.	.	MAF_USDA=14.118
NC_035102.1	8483503	.	C	T	.	.	MAF_USDA=14.118
NC_035102.1	8483523	.	A	T	.	.	MAF_INRAE=2.5;MAF_USDA=3.279
NC_035102.1	8483532	.	G	T	.	.	MAF_USDA=4.098
NC_035102.1	8483560	.	C	T	.	.	MAF_USDA=4.098
NC_035102.1	8483561	.	C	A	.	.	MAF_USDA=4.098
NC_035102.1	8483656	.	C	G	.	.	MAF_INRAE=21.053
NC_035102.1	8483722	.	C	T	.	.	MAF_USDA=3.279
NC_035102.1	8483805	.	A	G	.	.	MAF_USDA=4.098
NC_035102.1	8483851	.	C	T	.	.	MAF_USDA=2.459
NC_035102.1	8483890	.	G	T	.	.	MAF_USDA=4.098
NC_035102.1	8483913	.	C	G	.	.	MAF_USDA=4.918
NC_035102.1	8483935	.	C	T	.	.	MAF_INRAE=17.5;MAF_USDA=7.059
NC_035102.1	8484024	.	C	G	.	.	MAF_INRAE=8.228;MAF_USDA=2.459
NC_035102.1	8484048	.	A	T	.	.	MAF_INRAE=25.316
NC_035102.1	8484067	.	G	T	.	.	MAF_USDA=4.098
NC_035102.1	8484123	.	T	C	.	.	MAF_USDA=2.083
NC_035102.1	8484222	.	A	T	.	.	MAF_INRAE=25.949
NC_035102.1	8484238	.	T	C	.	.	MAF_USDA=4.098
NC_035102.1	8484490	.	G	T	.	.	MAF_USDA=12.941
NC_035102.1	8484523	.	A	T	.	.	MAF_USDA=4.098
NC_035102.1	8484632	.	A	G	.	.	MAF_INRAE=21.053;MAF_USDA=5.738
NC_035102.1	8484841	.	C	T	.	.	MAF_USDA=4.098
NC_035102.1	8484890	.	A	C	.	.	MAF_INRAE=27.848;MAF_USDA=4.098
NC_035102.1	8484905	.	C	T	.	.	MAF_USDA=1.639
NC_035102.1	8484924	.	A	T	.	.	MAF_USDA=4.098
NC_035102.1	8484941	.	G	C	.	.	MAF_USDA=4.098
NC_035102.1	8484942	.	G	A	.	.	MAF_USDA=4.098
NC_035102.1	8484958	.	T	G	.	.	MAF_USDA=4.098
NC_035102.1	8485016	.	C	T	.	.	MAF_USDA=2.459
NC_035102.1	8485185	.	A	G	.	.	MAF_INRAE=41.667;MAF_USDA=10.0
NC_035102.1	8485283	.	C	T	.	.	MAF_USDA=4.098
NC_035102.1	8485318	.	G	A	.	.	MAF_USDA=3.333
NC_035102.1	8485332	.	G	T	.	.	MAF_USDA=3.333
NC_035102.1	8485542	.	T	G	.	.	MAF_USDA=7.229
NC_035102.1	8485569	.	T	G	.	.	MAF_INRAE=5.833;MAF_USDA=12.5
NC_035102.1	8485593	.	G	T	.	.	MAF_USDA=2.083
NC_035102.1	8485614	.	G	A	.	.	MAF_USDA=11.31
NC_035102.1	8485633	.	G	C	.	.	MAF_USDA=3.279
NC_035102.1	8485695	.	C	T	.	.	MAF_USDA=2.353
NC_035102.1	8485708	.	C	A	.	.	MAF_USDA=11.176
NC_035102.1	8485714	.	C	T	.	.	MAF_USDA=4.098
NC_035102.1	8485806	.	C	T	.	.	MAF_USDA=4.098
NC_035102.1	8485836	.	T	C	.	.	MAF_USDA=4.098
NC_035102.1	8485849	.	A	G	.	.	MAF_USDA=6.25
NC_035102.1	8485914	.	C	A	.	.	MAF_USDA=11.176
NC_035102.1	8485989	.	G	C	.	.	MAF_USDA=6.471
NC_035102.1	8486075	.	C	T	.	.	MAF_USDA=4.098
NC_035102.1	8486104	.	G	C	.	.	MAF_INRAE=10.526;MAF_USDA=10.0
NC_035102.1	8486188	.	G	A	.	.	MAF_USDA=9.412
NC_035102.1	8486207	.	G	A	.	.	MAF_USDA=1.639
NC_035102.1	8486239	.	G	C	.	.	MAF_INRAE=25.949
NC_035102.1	8486260	.	G	T	.	.	MAF_INRAE=10.526;MAF_USDA=2.353
NC_035102.1	8486324	.	C	A	.	.	MAF_USDA=12.941
NC_035102.1	8486389	.	T	G	.	.	MAF_USDA=8.824
NC_035102.1	8486436	.	G	A	.	.	MAF_INRAE=10.526;MAF_USDA=8.824
NC_035102.1	8486471	.	A	C	.	.	MAF_INRAE=10.526;MAF_USDA=2.353
NC_035102.1	8486559	.	G	T	.	.	MAF_USDA=2.083
NC_035102.1	8486654	.	G	C	.	.	MAF_USDA=10.0
NC_035102.1	8486674	.	G	T	.	.	MAF_INRAE=10.526;MAF_USDA=8.824
NC_035102.1	8486675	.	G	T	.	.	MAF_USDA=12.353
NC_035102.1	8486694	.	C	T	.	.	MAF_USDA=2.353
NC_035102.1	8486749	.	G	T	.	.	MAF_USDA=3.279
NC_035102.1	8486836	.	C	T	.	.	MAF_INRAE=10.526
NC_035102.1	8486854	.	C	T	.	.	MAF_USDA=7.647
NC_035102.1	8486973	.	C	T	.	.	MAF_USDA=4.167
NC_035102.1	8486997	.	A	T	.	.	MAF_USDA=2.941
NC_035102.1	8487017	.	G	T	.	.	MAF_USDA=2.459
NC_035102.1	8487022	.	C	G	.	.	MAF_USDA=1.639
NC_035102.1	8487105	.	C	A	.	.	MAF_INRAE=3.797;MAF_USDA=6.471
NC_035102.1	8487111	.	A	C	.	.	MAF_INRAE=24.051
NC_035102.1	8487191	.	C	T	.	.	MAF_USDA=4.098
NC_035102.1	8487214	.	G	A	.	.	MAF_USDA=7.059
NC_035102.1	8487247	.	C	T	.	.	MAF_USDA=6.25
NC_035102.1	8487282	.	C	T	.	.	MAF_INRAE=22.5;MAF_USDA=10.417
NC_035102.1	8487600	.	G	C	.	.	MAF_USDA=15.882
NC_035102.1	8487688	.	G	A	.	.	MAF_USDA=1.639
NC_035102.1	8487698	.	A	T	.	.	MAF_USDA=3.279
NC_035102.1	8487718	.	C	T	.	.	MAF_USDA=1.667
NC_035102.1	8487826	.	C	T	.	.	MAF_USDA=8.824
NC_035102.1	8487862	.	G	T	.	.	MAF_USDA=4.098
NC_035102.1	8487917	.	T	A	.	.	MAF_INRAE=6.667;MAF_USDA=12.5
NC_035102.1	8487919	.	C	T	.	.	MAF_INRAE=5.263
NC_035102.1	8488050	.	G	A	.	.	MAF_INRAE=10.526;MAF_USDA=10.588
NC_035102.1	8488059	.	A	T	.	.	MAF_USDA=4.098
NC_035102.1	8488069	.	G	T	.	.	MAF_USDA=1.639
NC_035102.1	8488099	.	T	C	.	.	MAF_USDA=10.0
NC_035102.1	8488100	.	T	C	.	.	MAF_INRAE=2.5
NC_035102.1	8488143	.	T	C	.	.	MAF_USDA=2.459
NC_035102.1	8488159	.	A	C	.	.	MAF_USDA=2.459
NC_035102.1	8488365	.	T	C	.	.	MAF_INRAE=10.526;MAF_USDA=5.294
NC_035102.1	8488435	.	A	G	.	.	MAF_USDA=1.639
NC_035102.1	8488455	.	G	A	.	.	MAF_USDA=2.459
NC_035102.1	8488468	.	G	T	.	.	MAF_USDA=2.353
NC_035102.1	8488519	.	G	T	.	.	MAF_INRAE=42.5;MAF_USDA=9.412
NC_035102.1	8488649	.	T	A	.	.	MAF_USDA=1.639
NC_035102.1	8488717	.	A	T	.	.	MAF_USDA=4.918
NC_035102.1	8488929	.	G	A	.	.	MAF_INRAE=2.5;MAF_USDA=3.279
NC_035102.1	8488935	.	T	A	.	.	MAF_USDA=2.459
NC_035102.1	8488985	.	T	C	.	.	MAF_USDA=4.098
NC_035102.1	8489001	.	T	G	.	.	MAF_USDA=4.098
NC_035102.1	8489073	.	T	G	.	.	MAF_USDA=1.639
NC_035102.1	8489085	.	C	A	.	.	MAF_USDA=1.639
NC_035102.1	8489194	.	T	G	.	.	MAF_USDA=10.588
NC_035102.1	8489233	.	C	T	.	.	MAF_USDA=4.098
NC_035102.1	8489274	.	A	G	.	.	MAF_USDA=2.459
NC_035102.1	8489419	.	C	T	.	.	MAF_USDA=4.918
NC_035102.1	8489565	.	G	C	.	.	MAF_INRAE=48.734;MAF_USDA=20.0
NC_035102.1	8489667	.	G	A	.	.	MAF_USDA=1.639
NC_035102.1	8489715	.	G	T	.	.	MAF_USDA=1.639
NC_035102.1	8489725	.	G	A	.	.	MAF_INRAE=24.167;MAF_USDA=10.417
NC_035102.1	8489755	.	G	T	.	.	MAF_USDA=2.353
NC_035102.1	8489853	.	G	A	.	.	MAF_INRAE=42.5;MAF_USDA=10.0
NC_035102.1	8489874	.	G	A	.	.	MAF_USDA=3.279
NC_035102.1	8490037	.	A	G	.	.	MAF_USDA=2.459
NC_035102.1	8490056	.	G	A	.	.	MAF_INRAE=8.861;MAF_USDA=9.412
NC_035102.1	8490059	.	A	T	.	.	MAF_USDA=2.083
NC_035102.1	8490092	.	T	C	.	.	MAF_USDA=4.098
NC_035102.1	8490163	.	C	A	.	.	MAF_USDA=2.353
NC_035102.1	8490193	.	A	G	.	.	MAF_USDA=6.557
NC_035102.1	8490241	.	C	A	.	.	MAF_INRAE=8.861;MAF_USDA=25.0
NC_035102.1	8490242	.	G	A	.	.	MAF_INRAE=10.526;MAF_USDA=8.824
NC_035102.1	8490268	.	T	A	.	.	MAF_USDA=6.471
NC_035102.1	8490331	.	G	T	.	.	MAF_USDA=1.639
NC_035102.1	8490368	.	T	C	.	.	MAF_USDA=1.176
NC_035102.1	8490457	.	C	T	.	.	MAF_USDA=2.459
NC_035102.1	8490475	.	C	T	.	.	MAF_USDA=4.098
NC_035102.1	8490546	.	C	T	.	.	MAF_INRAE=6.667;MAF_USDA=14.706
NC_035102.1	8490845	.	C	A	.	.	MAF_USDA=2.459
NC_035102.1	8490916	.	G	T	.	.	MAF_USDA=4.918
NC_035102.1	8490933	.	G	A	.	.	MAF_USDA=1.639
NC_035102.1	8491041	.	C	T	.	.	MAF_INRAE=48.734;MAF_USDA=20.0
NC_035102.1	8491114	.	A	G	.	.	MAF_INRAE=10.526
NC_035102.1	8491183	.	T	C	.	.	MAF_USDA=4.918
NC_035102.1	8491218	.	C	T	.	.	MAF_USDA=1.639
NC_035102.1	8491240	.	A	T	.	.	MAF_USDA=9.412
NC_035102.1	8491292	.	C	T	.	.	MAF_INRAE=43.671;MAF_USDA=15.882
NC_035102.1	8491451	.	G	T	.	.	MAF_INRAE=42.405;MAF_USDA=44.118
NC_035102.1	8491485	.	C	T	.	.	MAF_USDA=2.459
NC_035102.1	8491586	.	G	A	.	.	MAF_USDA=9.836
NC_035102.1	8491617	.	G	T	.	.	MAF_USDA=4.918
NC_035102.1	8491624	.	A	C	.	.	MAF_INRAE=27.848;MAF_USDA=3.279
NC_035102.1	8491635	.	T	G	.	.	MAF_INRAE=10.526;MAF_USDA=11.176
NC_035102.1	8491662	.	T	C	.	.	MAF_USDA=8.824
NC_035102.1	8491811	.	T	A	.	.	MAF_USDA=2.459
NC_035102.1	8491838	.	C	T	.	.	MAF_USDA=2.941
NC_035102.1	8491856	.	G	T	.	.	MAF_USDA=2.353
NC_035102.1	8491907	.	T	A	.	.	MAF_INRAE=25.949
NC_035102.1	8491994	.	G	A	.	.	MAF_USDA=2.941
NC_035102.1	8492041	.	G	T	.	.	MAF_USDA=4.098
NC_035102.1	8492082	.	C	T	.	.	MAF_INRAE=21.053;MAF_USDA=2.459
NC_035102.1	8492227	.	G	T	.	.	MAF_USDA=1.765
NC_035102.1	8492319	.	A	G	.	.	MAF_USDA=4.098
NC_035102.1	8492346	.	T	C	.	.	MAF_USDA=4.706
NC_035102.1	8492401	.	C	T	.	.	MAF_USDA=4.918
NC_035102.1	8492591	.	C	T	.	.	MAF_INRAE=6.667;MAF_USDA=12.5
NC_035102.1	8492613	.	A	G	.	.	MAF_USDA=6.557
NC_035102.1	8492657	.	T	C	.	.	MAF_INRAE=10.526;MAF_USDA=8.824
NC_035102.1	8492741	.	G	A	.	.	MAF_INRAE=25.0;MAF_USDA=10.417
NC_035102.1	8492761	.	G	A	.	.	MAF_USDA=2.459
NC_035102.1	8492865	.	C	T	.	.	MAF_INRAE=5.263;MAF_USDA=2.459
NC_035102.1	8492923	.	T	A	.	.	MAF_INRAE=10.526;MAF_USDA=8.824
NC_035102.1	8492980	.	G	A	.	.	MAF_USDA=4.918
NC_035102.1	8493014	.	A	G	.	.	MAF_USDA=4.098
NC_035102.1	8493015	.	A	G	.	.	MAF_USDA=14.583
NC_035102.1	8493083	.	C	T	.	.	MAF_USDA=7.059
NC_035102.1	8493085	.	G	A	.	.	MAF_INRAE=6.667;MAF_USDA=12.5
NC_035102.1	8493165	.	C	T	.	.	MAF_INRAE=10.526;MAF_USDA=7.647
NC_035102.1	8493188	.	C	T	.	.	MAF_USDA=8.235
NC_035102.1	8493216	.	G	T	.	.	MAF_USDA=2.083
NC_035102.1	8493236	.	A	G	.	.	MAF_USDA=3.279
NC_035102.1	8493250	.	C	T	.	.	MAF_USDA=3.279
NC_035102.1	8493316	.	T	C	.	.	MAF_USDA=5.738
NC_035102.1	8493330	.	T	A	.	.	MAF_INRAE=10.526;MAF_USDA=2.941
NC_035102.1	8493373	.	T	C	.	.	MAF_USDA=5.882
NC_035102.1	8493430	.	C	T	.	.	MAF_INRAE=5.263
NC_035102.1	8493458	.	A	T	.	.	MAF_INRAE=42.5;MAF_USDA=27.083
NC_035102.1	8493459	.	A	T	.	.	MAF_INRAE=42.5;MAF_USDA=27.083
NC_035102.1	8493474	.	G	A	.	.	MAF_USDA=4.098
NC_035102.1	8493517	.	A	G	.	.	MAF_USDA=4.098
NC_035102.1	8493566	.	C	G	.	.	MAF_INRAE=21.053;MAF_USDA=7.377
NC_035102.1	8493625	.	C	T	.	.	MAF_USDA=1.639
NC_035102.1	8493637	.	C	T	.	.	MAF_USDA=1.765
NC_035102.1	8493655	.	T	G	.	.	MAF_INRAE=40.0
NC_035102.1	8493668	.	A	T	.	.	MAF_USDA=7.059
NC_035102.1	8493730	.	A	T	.	.	MAF_USDA=3.333
NC_035102.1	8493788	.	A	T	.	.	MAF_INRAE=43.038;MAF_USDA=8.824
NC_035102.1	8493915	.	C	G	.	.	MAF_USDA=4.098
NC_035102.1	8493962	.	T	A	.	.	MAF_USDA=14.583
NC_035102.1	8493966	.	A	G	.	.	MAF_USDA=6.557
NC_035102.1	8493995	.	A	G	.	.	MAF_USDA=4.098
NC_035102.1	8494044	.	G	A	.	.	MAF_USDA=1.639
NC_035102.1	8494133	.	G	A	.	.	MAF_INRAE=21.053;MAF_USDA=8.197
NC_035102.1	8494191	.	T	G	.	.	MAF_USDA=1.639
NC_035102.1	8494193	.	C	T	.	.	MAF_USDA=2.941
NC_035102.1	8494217	.	G	C	.	.	MAF_INRAE=10.526;MAF_USDA=15.882
NC_035102.1	8494254	.	A	G	.	.	MAF_INRAE=10.526;MAF_USDA=15.882
NC_035102.1	8494284	.	A	C	.	.	MAF_USDA=3.279
NC_035102.1	8494398	.	G	A	.	.	MAF_INRAE=48.101;MAF_USDA=17.647
NC_035102.1	8494448	.	C	A	.	.	MAF_INRAE=7.595;MAF_USDA=26.471
NC_035102.1	8494453	.	C	T	.	.	MAF_USDA=4.918
NC_035102.1	8494475	.	C	T	.	.	MAF_INRAE=10.526;MAF_USDA=2.941
NC_035102.1	8494479	.	A	G	.	.	MAF_INRAE=8.861;MAF_USDA=11.765
NC_035102.1	8494553	.	A	T	.	.	MAF_USDA=4.706
NC_035102.1	8494595	.	A	C	.	.	MAF_INRAE=10.526;MAF_USDA=2.353
NC_035102.1	8494670	.	A	G	.	.	MAF_USDA=4.098
NC_035102.1	8494753	.	G	A	.	.	MAF_INRAE=41.667;MAF_USDA=9.412
NC_035102.1	8494768	.	T	A	.	.	MAF_USDA=2.083
NC_035102.1	8494836	.	C	T	.	.	MAF_USDA=3.529
NC_035102.1	8494890	.	A	G	.	.	MAF_INRAE=16.667;MAF_USDA=6.471
NC_035102.1	8494929	.	T	A	.	.	MAF_USDA=4.098
NC_035102.1	8494980	.	T	C	.	.	MAF_USDA=4.098
NC_035102.1	8494991	.	C	T	.	.	MAF_INRAE=42.5;MAF_USDA=15.882
NC_035102.1	8495043	.	G	A	.	.	MAF_USDA=2.353
NC_035102.1	8495082	.	C	A	.	.	MAF_INRAE=10.526;MAF_USDA=7.647
NC_035102.1	8495100	.	C	T	.	.	MAF_USDA=14.583
NC_035102.1	8495113	.	C	T	.	.	MAF_USDA=1.639
NC_035102.1	8495214	.	G	A	.	.	MAF_INRAE=25.0;MAF_USDA=10.417
NC_035102.1	8495325	.	C	T	.	.	MAF_INRAE=15.19;MAF_USDA=6.471
NC_035102.1	8495464	.	G	T	.	.	MAF_USDA=6.557
NC_035102.1	8495670	.	C	T	.	.	MAF_USDA=1.639
NC_035102.1	8495724	.	T	G	.	.	MAF_USDA=1.639
NC_035102.1	8495893	.	T	C	.	.	MAF_USDA=6.25
NC_035102.1	8495896	.	C	A	.	.	MAF_USDA=4.167
NC_035102.1	8495897	.	G	A	.	.	MAF_INRAE=5.263
NC_035102.1	8495917	.	C	T	.	.	MAF_USDA=7.059
NC_035102.1	8495951	.	A	G	.	.	MAF_USDA=3.279
NC_035102.1	8495958	.	C	A	.	.	MAF_USDA=1.639
NC_035102.1	8495985	.	T	A	.	.	MAF_INRAE=15.789;MAF_USDA=22.353
NC_035102.1	8495991	.	G	A	.	.	MAF_USDA=3.279
NC_035102.1	8495993	.	G	T	.	.	MAF_USDA=3.279
NC_035102.1	8496084	.	T	A	.	.	MAF_INRAE=21.053;MAF_USDA=8.197
NC_035102.1	8496093	.	G	T	.	.	MAF_USDA=2.459
NC_035102.1	8496152	.	A	T	.	.	MAF_USDA=4.118
NC_035102.1	8496172	.	C	T	.	.	MAF_USDA=4.098
NC_035102.1	8496173	.	G	A	.	.	MAF_INRAE=5.263;MAF_USDA=12.941
NC_035102.1	8496211	.	C	A	.	.	MAF_USDA=2.941
NC_035102.1	8496218	.	T	A	.	.	MAF_USDA=5.294
NC_035102.1	8496255	.	G	A	.	.	MAF_USDA=4.167
NC_035102.1	8496274	.	C	T	.	.	MAF_INRAE=10.526;MAF_USDA=6.471
NC_035102.1	8496283	.	C	T	.	.	MAF_USDA=2.941
NC_035102.1	8496295	.	C	T	.	.	MAF_USDA=2.459
NC_035102.1	8496297	.	G	C	.	.	MAF_USDA=1.639
NC_035102.1	8496385	.	T	C	.	.	MAF_USDA=1.639
NC_035102.1	8496391	.	C	T	.	.	MAF_USDA=2.459
NC_035102.1	8496392	.	G	A	.	.	MAF_INRAE=5.263;MAF_USDA=14.118
NC_035102.1	8496437	.	G	A	.	.	MAF_USDA=4.098
NC_035102.1	8496479	.	G	T	.	.	MAF_INRAE=5.263;MAF_USDA=9.412
NC_035102.1	8496540	.	C	T	.	.	MAF_INRAE=2.632;MAF_USDA=10.656
NC_035102.1	8496570	.	C	T	.	.	MAF_USDA=6.25
NC_035102.1	8496674	.	G	T	.	.	MAF_USDA=2.459
NC_035102.1	8496778	.	A	T	.	.	MAF_USDA=1.765
NC_035102.1	8496819	.	C	T	.	.	MAF_USDA=1.639
NC_035102.1	8496834	.	C	T	.	.	MAF_USDA=1.765
NC_035102.1	8496889	.	G	A	.	.	MAF_INRAE=11.392;MAF_USDA=12.353
NC_035102.1	8496902	.	G	A	.	.	MAF_USDA=1.639
NC_035102.1	8496918	.	G	A	.	.	MAF_USDA=9.016
NC_035102.1	8496966	.	C	T	.	.	MAF_INRAE=10.526;MAF_USDA=6.25
NC_035102.1	8497147	.	C	T	.	.	MAF_USDA=1.639
NC_035102.1	8497196	.	C	T	.	.	MAF_INRAE=25.949
NC_035102.1	8497255	.	A	C	.	.	MAF_INRAE=10.526;MAF_USDA=2.353
NC_035102.1	8497300	.	G	T	.	.	MAF_INRAE=17.5;MAF_USDA=7.059
NC_035102.1	8497396	.	A	T	.	.	MAF_USDA=4.098
NC_035102.1	8497422	.	C	T	.	.	MAF_USDA=1.639
NC_035102.1	8497478	.	G	A	.	.	MAF_USDA=3.279
NC_035102.1	8497494	.	G	A	.	.	MAF_INRAE=17.5;MAF_USDA=9.412
NC_035102.1	8497614	.	T	G	.	.	MAF_USDA=1.639
NC_035102.1	8497672	.	C	T	.	.	MAF_INRAE=42.5;MAF_USDA=10.588
NC_035102.1	8497680	.	A	T	.	.	MAF_USDA=1.639
NC_035102.1	8497714	.	A	C	.	.	MAF_INRAE=8.861;MAF_USDA=13.529
NC_035102.1	8497771	.	T	A	.	.	MAF_INRAE=5.263
NC_035102.1	8497888	.	G	A	.	.	MAF_INRAE=22.785;MAF_USDA=16.471
NC_035102.1	8497911	.	A	C	.	.	MAF_USDA=1.639
NC_035102.1	8497925	.	C	T	.	.	MAF_USDA=4.918
NC_035102.1	8497937	.	G	T	.	.	MAF_USDA=3.279
NC_035102.1	8498040	.	T	A	.	.	MAF_USDA=1.639
NC_035102.1	8498251	.	A	C	.	.	MAF_USDA=4.098
NC_035102.1	8498296	.	G	A	.	.	MAF_USDA=4.098
NC_035102.1	8498388	.	T	A	.	.	MAF_INRAE=37.342;MAF_USDA=24.118
NC_035102.1	8498508	.	C	T	.	.	MAF_INRAE=10.526;MAF_USDA=12.353
NC_035102.1	8498515	.	G	A	.	.	MAF_INRAE=2.5
NC_035102.1	8498525	.	C	T	.	.	MAF_INRAE=8.333
NC_035102.1	8498611	.	C	G	.	.	MAF_USDA=4.098
NC_035102.1	8498613	.	C	T	.	.	MAF_USDA=11.176
NC_035102.1	8498849	.	T	C	.	.	MAF_INRAE=22.785;MAF_USDA=17.059
NC_035102.1	8498853	.	A	G	.	.	MAF_INRAE=10.526;MAF_USDA=10.0
NC_035102.1	8498872	.	G	A	.	.	MAF_USDA=4.918
NC_035102.1	8498953	.	C	A	.	.	MAF_USDA=4.098
NC_035102.1	8499118	.	G	A	.	.	MAF_USDA=4.098
NC_035102.1	8499130	.	G	C	.	.	MAF_USDA=4.098
NC_035102.1	8499361	.	C	T	.	.	MAF_USDA=2.941
NC_035102.1	8499369	.	G	T	.	.	MAF_USDA=5.294
NC_035102.1	8499454	.	C	T	.	.	MAF_USDA=2.941
NC_035102.1	8499523	.	C	T	.	.	MAF_USDA=1.639
NC_035102.1	8499532	.	G	A	.	.	MAF_INRAE=17.722;MAF_USDA=10.0
NC_035102.1	8499545	.	C	A	.	.	MAF_USDA=4.167
NC_035102.1	8499606	.	G	T	.	.	MAF_USDA=6.25
NC_035102.1	8499688	.	A	G	.	.	MAF_INRAE=28.481
NC_035102.1	8499890	.	T	A	.	.	MAF_USDA=2.941
NC_035102.1	8499901	.	G	T	.	.	MAF_USDA=6.557
NC_035102.1	8499922	.	T	C	.	.	MAF_USDA=6.557
NC_035102.1	8499923	.	G	T	.	.	MAF_USDA=4.918
NC_035102.1	8499944	.	G	T	.	.	MAF_USDA=2.353
NC_035102.1	8499952	.	A	G	.	.	MAF_USDA=3.279
NC_035102.1	8499955	.	G	A	.	.	MAF_INRAE=18.333;MAF_USDA=2.941
NC_035102.1	8499986	.	C	T	.	.	MAF_USDA=1.639
NC_035102.1	8500005	.	C	T	.	.	MAF_INRAE=17.722;MAF_USDA=11.176
NC_035102.1	8500056	.	A	G	.	.	MAF_USDA=9.836
NC_035102.1	8500080	.	A	G	.	.	MAF_INRAE=10.526;MAF_USDA=8.824
NC_035102.1	8500096	.	G	T	.	.	MAF_USDA=4.098
NC_035102.1	8500202	.	G	A	.	.	MAF_USDA=1.639
NC_035102.1	8500225	.	C	T	.	.	MAF_USDA=6.557
NC_035102.1	8500239	.	A	C	.	.	MAF_INRAE=7.595;MAF_USDA=24.706
NC_035102.1	8500322	.	T	G	.	.	MAF_INRAE=42.405;MAF_USDA=18.235
NC_035102.1	8500332	.	A	C	.	.	MAF_INRAE=16.456;MAF_USDA=11.176
NC_035102.1	8500356	.	C	A	.	.	MAF_INRAE=17.089;MAF_USDA=8.235
NC_035102.1	8500371	.	G	A	.	.	MAF_USDA=1.639
NC_035102.1	8500406	.	G	T	.	.	MAF_USDA=3.012
NC_035102.1	8500445	.	A	T	.	.	MAF_INRAE=37.5;MAF_USDA=19.277
NC_035102.1	8500484	.	A	G	.	.	MAF_INRAE=37.5;MAF_USDA=18.902
NC_035102.1	8500518	.	C	T	.	.	MAF_USDA=6.25
NC_035102.1	8500521	.	G	A	.	.	MAF_USDA=6.25
NC_035102.1	8500525	.	C	G	.	.	MAF_USDA=2.083
NC_035102.1	8500603	.	T	C	.	.	MAF_INRAE=37.342;MAF_USDA=17.059
NC_035102.1	8500604	.	G	A	.	.	MAF_USDA=5.882
NC_035102.1	8500605	.	G	A	.	.	MAF_USDA=3.279
NC_035102.1	8500659	.	C	T	.	.	MAF_INRAE=5.263
NC_035102.1	8500685	.	CTT	CTG	.	.	MAF_USDA=6.522
NC_035102.1	8500692	.	G	A	.	.	MAF_INRAE=36.667
NC_035102.1	8500841	.	T	C	.	.	MAF_USDA=6.471
NC_035102.1	8500842	.	T	C	.	.	MAF_INRAE=37.342;MAF_USDA=17.059
NC_035102.1	8500855	.	G	A	.	.	MAF_INRAE=37.975;MAF_USDA=17.059
NC_035102.1	8500856	.	A	T	.	.	MAF_INRAE=38.333;MAF_USDA=17.059
NC_035102.1	8500862	.	T	G	.	.	MAF_INRAE=37.975;MAF_USDA=17.059
NC_035102.1	8500903	.	C	T	.	.	MAF_USDA=4.098
NC_035102.1	8500944	.	C	T	.	.	MAF_INRAE=10.526;MAF_USDA=11.176
NC_035102.1	8500953	.	C	A	.	.	MAF_INRAE=2.5;MAF_USDA=3.279
NC_035102.1	8501022	.	C	T	.	.	MAF_INRAE=36.709;MAF_USDA=18.235
NC_035102.1	8501035	.	G	T	.	.	MAF_USDA=6.25
NC_035102.1	8501066	.	G	A	.	.	MAF_INRAE=37.342;MAF_USDA=22.941
NC_035102.1	8501279	.	G	T	.	.	MAF_INRAE=42.5;MAF_USDA=10.0
NC_035102.1	8501315	.	A	G	.	.	MAF_USDA=4.098
NC_035102.1	8501365	.	G	A	.	.	MAF_INRAE=44.167;MAF_USDA=48.824
NC_035102.1	8501400	.	T	G	.	.	MAF_INRAE=44.937;MAF_USDA=42.353
NC_035102.1	8501438	.	A	C	.	.	MAF_INRAE=25.0;MAF_USDA=10.417
NC_035102.1	8501552	.	A	G	.	.	MAF_INRAE=44.167;MAF_USDA=49.412
NC_035102.1	8501567	.	A	C	.	.	MAF_USDA=4.098
NC_035102.1	8501574	.	C	A	.	.	MAF_USDA=5.294
NC_035102.1	8501595	.	A	T	.	.	MAF_INRAE=2.632
NC_035102.1	8501609	.	A	C	.	.	MAF_INRAE=5.0
NC_035102.1	8501621	.	C	A	.	.	MAF_INRAE=7.5
NC_035102.1	8501643	.	A	C	.	.	MAF_INRAE=9.167
NC_035102.1	8501649	.	C	T	.	.	MAF_INRAE=26.667
NC_035102.1	8501652	.	C	T	.	.	MAF_INRAE=9.167
NC_035102.1	8501654	.	A	C	.	.	MAF_INRAE=9.167
NC_035102.1	8501827	.	A	C	.	.	MAF_USDA=3.529
NC_035102.1	8501903	.	T	A	.	.	MAF_INRAE=22.785;MAF_USDA=49.412
NC_035102.1	8501913	.	C	G	.	.	MAF_USDA=2.353
NC_035102.1	8501939	.	C	G	.	.	MAF_INRAE=44.937;MAF_USDA=41.765
NC_035102.1	8501947	.	G	C	.	.	MAF_INRAE=44.304;MAF_USDA=44.706
NC_035102.1	8501964	.	G	A	.	.	MAF_INRAE=6.667;MAF_USDA=12.5
NC_035102.1	8502050	.	C	A	.	.	MAF_USDA=1.667
NC_035102.1	8502055	.	T	A	.	.	MAF_USDA=4.098
NC_035102.1	8502090	.	C	T	.	.	MAF_USDA=2.941
NC_035102.1	8502131	.	A	G	.	.	MAF_INRAE=43.671;MAF_USDA=41.765
NC_035102.1	8502151	.	G	T	.	.	MAF_USDA=11.176
NC_035102.1	8502152	.	A	G	.	.	MAF_USDA=1.639
NC_035102.1	8502162	.	T	A	.	.	MAF_USDA=3.279
NC_035102.1	8502179	.	C	T	.	.	MAF_USDA=2.459
NC_035102.1	8502196	.	G	A	.	.	MAF_INRAE=25.833;MAF_USDA=10.417
NC_035102.1	8502350	.	ATTT	ATTC	.	.	MAF_USDA=4.167
NC_035102.1	8502396	.	C	T	.	.	MAF_USDA=8.333
NC_035102.1	8502423	.	G	A	.	.	MAF_INRAE=36.667;MAF_USDA=47.917
NC_035102.1	8502441	.	A	G	.	.	MAF_INRAE=14.167;MAF_USDA=11.31
NC_035102.1	8502446	.	T	A	.	.	MAF_INRAE=24.051
NC_035102.1	8502579	.	T	A	.	.	MAF_USDA=1.765
NC_035102.1	8502587	.	C	T	.	.	MAF_USDA=2.941
NC_035102.1	8502593	.	C	A	.	.	MAF_INRAE=22.785;MAF_USDA=17.647
NC_035102.1	8502621	.	A	T	.	.	MAF_INRAE=44.937;MAF_USDA=41.176
NC_035102.1	8502703	.	A	G	.	.	MAF_USDA=5.882
NC_035102.1	8502707	.	C	G	.	.	MAF_INRAE=15.823;MAF_USDA=6.471
NC_035102.1	8502722	.	A	C	.	.	MAF_USDA=1.639
NC_035102.1	8502764	.	G	A	.	.	MAF_USDA=2.941
NC_035102.1	8502896	.	A	T	.	.	MAF_INRAE=22.785;MAF_USDA=17.059
NC_035102.1	8502914	.	T	A	.	.	MAF_USDA=2.353
NC_035102.1	8502925	.	C	T	.	.	MAF_USDA=2.5
NC_035102.1	8503035	.	C	T	.	.	MAF_INRAE=17.722;MAF_USDA=8.824
NC_035102.1	8503058	.	T	C	.	.	MAF_USDA=4.918
NC_035102.1	8503079	.	T	C	.	.	MAF_INRAE=44.937;MAF_USDA=49.412
NC_035102.1	8503080	.	G	A	.	.	MAF_USDA=10.588
NC_035102.1	8503162	.	G	T	.	.	MAF_INRAE=44.937;MAF_USDA=41.176
NC_035102.1	8503201	.	G	T	.	.	MAF_USDA=4.098
NC_035102.1	8503238	.	C	T	.	.	MAF_USDA=1.765
NC_035102.1	8503248	.	T	A	.	.	MAF_INRAE=44.937;MAF_USDA=42.353
NC_035102.1	8503267	.	G	A	.	.	MAF_INRAE=44.937;MAF_USDA=41.765
NC_035102.1	8503296	.	T	G	.	.	MAF_USDA=2.459
NC_035102.1	8503337	.	G	A	.	.	MAF_INRAE=25.0;MAF_USDA=10.417
NC_035102.1	8503398	.	A	G	.	.	MAF_USDA=2.353
NC_035102.1	8503432	.	A	T	.	.	MAF_USDA=5.882
NC_035102.1	8503452	.	G	C	.	.	MAF_INRAE=44.937;MAF_USDA=42.353
NC_035102.1	8503460	.	T	C	.	.	MAF_INRAE=7.595;MAF_USDA=24.706
NC_035102.1	8503536	.	A	C	.	.	MAF_INRAE=8.861;MAF_USDA=16.667
NC_035102.1	8503543	.	A	C	.	.	MAF_INRAE=7.595;MAF_USDA=24.706
NC_035102.1	8503617	.	A	T	.	.	MAF_INRAE=44.937;MAF_USDA=41.765
NC_035102.1	8503655	.	T	A	.	.	MAF_INRAE=44.937;MAF_USDA=45.882
NC_035102.1	8503687	.	C	A	.	.	MAF_USDA=1.639
NC_035102.1	8503692	.	C	A	.	.	MAF_USDA=1.639
NC_035102.1	8503704	.	C	A	.	.	MAF_INRAE=44.937;MAF_USDA=42.353
NC_035102.1	8503711	.	T	C	.	.	MAF_USDA=2.941
NC_035102.1	8503783	.	G	T	.	.	MAF_USDA=6.25
NC_035102.1	8503803	.	C	A	.	.	MAF_USDA=1.639
NC_035102.1	8503866	.	T	C	.	.	MAF_USDA=1.667
NC_035102.1	8503910	.	C	T	.	.	MAF_INRAE=15.823;MAF_USDA=5.294
NC_035102.1	8503919	.	A	C	.	.	MAF_INRAE=44.304;MAF_USDA=42.353
NC_035102.1	8503979	.	T	C	.	.	MAF_USDA=4.918
NC_035102.1	8503984	.	C	A	.	.	MAF_USDA=4.098
NC_035102.1	8503987	.	A	C	.	.	MAF_INRAE=44.937;MAF_USDA=41.765
NC_035102.1	8504015	.	T	C	.	.	MAF_INRAE=10.526;MAF_USDA=7.647
NC_035102.1	8504020	.	A	T	.	.	MAF_INRAE=10.526;MAF_USDA=7.647
NC_035102.1	8504280	.	C	T	.	.	MAF_USDA=3.279
NC_035102.1	8504281	.	G	A	.	.	MAF_USDA=11.176
NC_035102.1	8504294	.	T	C	.	.	MAF_USDA=3.279
NC_035102.1	8504314	.	G	A	.	.	MAF_USDA=4.918
NC_035102.1	8504369	.	GTTTTTTTA	GTTTTTTTT	.	.	MAF_USDA=27.083
NC_035102.1	8504378	.	T	A	.	.	MAF_USDA=10.417
NC_035102.1	8504682	.	C	T	.	.	MAF_INRAE=44.304;MAF_USDA=42.353
NC_035102.1	8504717	.	T	C	.	.	MAF_USDA=2.083
NC_035102.1	8504774	.	G	C	.	.	MAF_USDA=1.639
NC_035102.1	8504820	.	G	T	.	.	MAF_USDA=4.098
NC_035102.1	8504837	.	C	T	.	.	MAF_INRAE=2.5;MAF_USDA=3.279
NC_035102.1	8504892	.	A	G	.	.	MAF_INRAE=44.937;MAF_USDA=49.412
NC_035102.1	8504922	.	C	T	.	.	MAF_INRAE=44.937;MAF_USDA=48.235
NC_035102.1	8504976	.	G	A	.	.	MAF_INRAE=7.595;MAF_USDA=28.235
NC_035102.1	8505036	.	A	T	.	.	MAF_USDA=4.918
NC_035102.1	8505100	.	G	A	.	.	MAF_USDA=5.294
NC_035102.1	8505104	.	T	A	.	.	MAF_USDA=2.941
NC_035102.1	8505108	.	A	T	.	.	MAF_USDA=2.459
NC_035102.1	8505127	.	T	A	.	.	MAF_USDA=4.098
NC_035102.1	8505199	.	T	C	.	.	MAF_USDA=4.098
NC_035102.1	8505213	.	G	A	.	.	MAF_USDA=1.765
NC_035102.1	8505221	.	A	T	.	.	MAF_INRAE=7.595;MAF_USDA=24.706
NC_035102.1	8505402	.	C	T	.	.	MAF_USDA=3.279
NC_035102.1	8505466	.	A	T,G	.	.	MAF_INRAE=5.263
NC_035102.1	8505597	.	G	A	.	.	MAF_USDA=4.098
NC_035102.1	8505616	.	T	A	.	.	MAF_USDA=3.333
NC_035102.1	8505651	.	T	A	.	.	MAF_USDA=4.918
NC_035102.1	8505662	.	T	G	.	.	MAF_USDA=2.083
NC_035102.1	8505683	.	C	T	.	.	MAF_INRAE=3.797;MAF_USDA=6.471
NC_035102.1	8505706	.	C	T	.	.	MAF_INRAE=40.833;MAF_USDA=10.0
NC_035102.1	8505859	.	C	T	.	.	MAF_INRAE=44.304;MAF_USDA=46.471
NC_035102.1	8505968	.	A	T	.	.	MAF_INRAE=42.5
NC_035102.1	8505973	.	A	C	.	.	MAF_USDA=2.459
NC_035102.1	8506041	.	G	A	.	.	MAF_INRAE=42.5;MAF_USDA=10.0
NC_035102.1	8506081	.	C	T	.	.	MAF_USDA=4.118
NC_035102.1	8506277	.	A	G	.	.	MAF_USDA=3.279
NC_035102.1	8506291	.	T	C	.	.	MAF_INRAE=42.5;MAF_USDA=10.0
NC_035102.1	8506315	.	C	A	.	.	MAF_USDA=3.279
NC_035102.1	8506326	.	C	T	.	.	MAF_USDA=3.279
NC_035102.1	8506356	.	A	T	.	.	MAF_INRAE=8.861;MAF_USDA=13.529
NC_035102.1	8506358	.	C	T	.	.	MAF_USDA=2.353
NC_035102.1	8506433	.	C	A	.	.	MAF_USDA=2.941
NC_035102.1	8506540	.	C	T	.	.	MAF_INRAE=45.57;MAF_USDA=49.412
NC_035102.1	8506553	.	T	G	.	.	MAF_INRAE=17.5;MAF_USDA=7.059
NC_035102.1	8506565	.	G	C	.	.	MAF_INRAE=44.937;MAF_USDA=48.824
NC_035102.1	8506580	.	C	T	.	.	MAF_INRAE=21.053;MAF_USDA=1.639
NC_035102.1	8506606	.	C	T	.	.	MAF_INRAE=27.848
NC_035102.1	8506632	.	C	G	.	.	MAF_INRAE=8.861;MAF_USDA=13.529
NC_035102.1	8506709	.	A	T	.	.	MAF_INRAE=15.823;MAF_USDA=6.471
NC_035102.1	8506716	.	T	A	.	.	MAF_USDA=1.639
NC_035102.1	8507044	.	T	A	.	.	MAF_USDA=1.639
NC_035102.1	8507077	.	G	T	.	.	MAF_USDA=4.098
NC_035102.1	8507120	.	C	T	.	.	MAF_USDA=6.557
NC_035102.1	8507141	.	C	T	.	.	MAF_USDA=1.639
NC_035102.1	8507233	.	G	A	.	.	MAF_USDA=1.639
NC_035102.1	8507257	.	G	A	.	.	MAF_USDA=3.279
NC_035102.1	8507500	.	A	G	.	.	MAF_INRAE=8.861;MAF_USDA=9.412
NC_035102.1	8507510	.	T	A	.	.	MAF_USDA=4.918
NC_035102.1	8507550	.	T	C	.	.	MAF_USDA=3.279
NC_035102.1	8507695	.	G	A	.	.	MAF_INRAE=17.722;MAF_USDA=18.824
NC_035102.1	8507761	.	T	C	.	.	MAF_USDA=1.639
NC_035102.1	8507781	.	G	T	.	.	MAF_USDA=10.0
NC_035102.1	8507798	.	C	T	.	.	MAF_USDA=2.459
NC_035102.1	8507855	.	G	T	.	.	MAF_INRAE=30.0
NC_035102.1	8507856	.	G	T	.	.	MAF_INRAE=15.823;MAF_USDA=13.253
NC_035102.1	8507875	.	C	A	.	.	MAF_USDA=2.353
NC_035102.1	8507906	.	T	C	.	.	MAF_USDA=1.639
NC_035102.1	8508018	.	C	T	.	.	MAF_INRAE=28.481
NC_035102.1	8508136	.	G	A	.	.	MAF_INRAE=8.861;MAF_USDA=8.824
NC_035102.1	8508184	.	C	A	.	.	MAF_USDA=4.167
NC_035102.1	8508231	.	T	A	.	.	MAF_USDA=2.083
NC_035102.1	8508267	.	T	C	.	.	MAF_INRAE=17.722;MAF_USDA=11.176
NC_035102.1	8508318	.	A	C	.	.	MAF_USDA=3.279
NC_035102.1	8508322	.	C	A	.	.	MAF_INRAE=43.671;MAF_USDA=31.765
NC_035102.1	8508353	.	C	T	.	.	MAF_USDA=5.294
NC_035102.1	8508370	.	T	C	.	.	MAF_INRAE=6.667;MAF_USDA=12.5
NC_035102.1	8508522	.	A	G	.	.	MAF_INRAE=10.526;MAF_USDA=10.588
NC_035102.1	8508572	.	C	T	.	.	MAF_INRAE=17.5;MAF_USDA=3.529
NC_035102.1	8508642	.	G	A	.	.	MAF_INRAE=21.519;MAF_USDA=46.471
NC_035102.1	8508726	.	C	T	.	.	MAF_INRAE=22.152;MAF_USDA=47.647
NC_035102.1	8508756	.	G	A	.	.	MAF_INRAE=17.5;MAF_USDA=5.294
NC_035102.1	8508771	.	T	C	.	.	MAF_USDA=4.918
NC_035102.1	8508889	.	T	C	.	.	MAF_INRAE=28.481
NC_035102.1	8508946	.	G	T	.	.	MAF_USDA=4.918
NC_035102.1	8508993	.	T	A	.	.	MAF_USDA=2.459
NC_035102.1	8509169	.	A	G	.	.	MAF_USDA=5.294
NC_035102.1	8509413	.	G	T	.	.	MAF_INRAE=2.5;MAF_USDA=3.279
NC_035102.1	8509509	.	T	G	.	.	MAF_USDA=6.25
NC_035102.1	8509674	.	C	T	.	.	MAF_USDA=2.353
NC_035102.1	8509706	.	C	T	.	.	MAF_USDA=1.176
NC_035102.1	8509714	.	G	C	.	.	MAF_USDA=6.25
NC_035102.1	8509770	.	T	A	.	.	MAF_USDA=6.471
NC_035102.1	8509823	.	G	A	.	.	MAF_INRAE=17.5;MAF_USDA=2.941
NC_035102.1	8509946	.	A	T	.	.	MAF_USDA=1.639
NC_035102.1	8509950	.	C	T	.	.	MAF_INRAE=10.526;MAF_USDA=12.941
NC_035102.1	8510004	.	G	A	.	.	MAF_USDA=3.279
NC_035102.1	8510121	.	T	C	.	.	MAF_USDA=1.639
NC_035102.1	8510235	.	G	T	.	.	MAF_USDA=7.738
NC_035102.1	8510285	.	C	A	.	.	MAF_USDA=17.647
NC_035102.1	8510289	.	G	T	.	.	MAF_INRAE=15.823;MAF_USDA=6.471
NC_035102.1	8510344	.	T	G	.	.	MAF_USDA=6.25
NC_035102.1	8510433	.	G	T	.	.	MAF_INRAE=21.053;MAF_USDA=15.294
NC_035102.1	8510490	.	T	C	.	.	MAF_USDA=4.706
NC_035102.1	8510491	.	T	A	.	.	MAF_INRAE=17.722;MAF_USDA=12.353
NC_035102.1	8510592	.	T	C	.	.	MAF_USDA=1.639
NC_035102.1	8510620	.	G	A	.	.	MAF_USDA=2.353
NC_035102.1	8510653	.	G	A	.	.	MAF_USDA=1.639
NC_035102.1	8510697	.	G	T	.	.	MAF_USDA=5.738
NC_035102.1	8510717	.	A	C	.	.	MAF_USDA=3.279
NC_035102.1	8510781	.	G	A	.	.	MAF_USDA=6.25
NC_035102.1	8510909	.	T	A	.	.	MAF_INRAE=25.316
NC_035102.1	8510974	.	G	A	.	.	MAF_USDA=5.738
NC_035102.1	8510976	.	A	G	.	.	MAF_USDA=5.738
NC_035102.1	8511023	.	G	T	.	.	MAF_USDA=8.197
NC_035102.1	8511050	.	A	G	.	.	MAF_INRAE=39.873;MAF_USDA=17.647
NC_035102.1	8511064	.	A	G	.	.	MAF_USDA=1.639
NC_035102.1	8511091	.	C	T	.	.	MAF_INRAE=39.241;MAF_USDA=14.706
NC_035102.1	8511221	.	C	T	.	.	MAF_USDA=5.294
NC_035102.1	8511306	.	C	A	.	.	MAF_USDA=1.765
NC_035102.1	8511309	.	C	T	.	.	MAF_USDA=1.639
NC_035102.1	8511321	.	G	A	.	.	MAF_USDA=5.738
NC_035102.1	8511381	.	A	G	.	.	MAF_USDA=6.557
NC_035102.1	8511392	.	C	A	.	.	MAF_USDA=6.557
NC_035102.1	8511478	.	T	G	.	.	MAF_INRAE=5.263
NC_035102.1	8511542	.	C	T	.	.	MAF_INRAE=39.241;MAF_USDA=17.059
NC_035102.1	8511605	.	C	T	.	.	MAF_USDA=1.639
NC_035102.1	8511646	.	G	C	.	.	MAF_USDA=6.557
NC_035102.1	8511666	.	A	T	.	.	MAF_INRAE=18.333;MAF_USDA=35.417
NC_035102.1	8511712	.	T	A	.	.	MAF_INRAE=2.5
NC_035102.1	8511766	.	C	T	.	.	MAF_INRAE=39.873;MAF_USDA=17.059
NC_035102.1	8511803	.	A	T	.	.	MAF_INRAE=39.241;MAF_USDA=21.765
NC_035102.1	8511843	.	G	T	.	.	MAF_USDA=7.377
NC_035102.1	8511993	.	G	C	.	.	MAF_USDA=3.279
NC_035102.1	8512004	.	G	A	.	.	MAF_USDA=3.279
NC_035102.1	8512204	.	C	T	.	.	MAF_USDA=7.377
NC_035102.1	8512243	.	C	T	.	.	MAF_INRAE=42.5;MAF_USDA=10.0
NC_035102.1	8512245	.	G	A	.	.	MAF_INRAE=2.5;MAF_USDA=3.279
NC_035102.1	8512265	.	A	G	.	.	MAF_INRAE=17.722;MAF_USDA=9.412
NC_035102.1	8512267	.	A	T	.	.	MAF_INRAE=21.053;MAF_USDA=15.882
NC_035102.1	8512268	.	G	A	.	.	MAF_USDA=1.176
NC_035102.1	8512271	.	C	T	.	.	MAF_INRAE=39.241;MAF_USDA=33.333
NC_035102.1	8512275	.	C	T	.	.	MAF_INRAE=21.519;MAF_USDA=37.5
NC_035102.1	8512290	.	C	T	.	.	MAF_INRAE=17.722;MAF_USDA=6.25
NC_035102.1	8512350	.	T	C	.	.	MAF_USDA=1.176
NC_035102.1	8512353	.	A	T	.	.	MAF_INRAE=8.861;MAF_USDA=7.059
NC_035102.1	8512355	.	A	C	.	.	MAF_USDA=3.279
NC_035102.1	8512358	.	G	T	.	.	MAF_INRAE=28.481;MAF_USDA=44.706
NC_035102.1	8512390	.	A	C	.	.	MAF_USDA=4.118
NC_035102.1	8512403	.	A	T	.	.	MAF_INRAE=28.481
NC_035102.1	8512407	.	C	A	.	.	MAF_USDA=2.459
NC_035102.1	8512443	.	C	A	.	.	MAF_INRAE=39.241;MAF_USDA=18.235
NC_035102.1	8512531	.	G	T	.	.	MAF_USDA=1.639
NC_035102.1	8512589	.	A	C	.	.	MAF_INRAE=39.241;MAF_USDA=29.167
NC_035102.1	8512600	.	A	C	.	.	MAF_INRAE=21.519;MAF_USDA=38.235
NC_035102.1	8512625	.	C	T	.	.	MAF_USDA=2.083
NC_035102.1	8512729	.	C	T	.	.	MAF_INRAE=42.5;MAF_USDA=10.0
NC_035102.1	8512730	.	G	A	.	.	MAF_USDA=2.353
NC_035102.1	8512762	.	T	C	.	.	MAF_USDA=6.557
NC_035102.1	8512810	.	C	T	.	.	MAF_INRAE=15.823;MAF_USDA=40.588
NC_035102.1	8512891	.	T	A	.	.	MAF_INRAE=39.873;MAF_USDA=21.765
NC_035102.1	8512907	.	G	T	.	.	MAF_USDA=5.738
NC_035102.1	8512928	.	C	T	.	.	MAF_USDA=1.639
NC_035102.1	8512936	.	C	A	.	.	MAF_USDA=2.353
NC_035102.1	8513029	.	G	C	.	.	MAF_INRAE=31.579;MAF_USDA=17.059
NC_035102.1	8513096	.	G	A	.	.	MAF_USDA=1.667
NC_035102.1	8513114	.	T	A	.	.	MAF_INRAE=17.089;MAF_USDA=11.31
NC_035102.1	8513187	.	T	C	.	.	MAF_INRAE=10.526;MAF_USDA=13.69
NC_035102.1	8513199	.	T	G	.	.	MAF_INRAE=10.526;MAF_USDA=12.941
NC_035102.1	8513221	.	G	T	.	.	MAF_INRAE=29.114;MAF_USDA=10.0
NC_035102.1	8513308	.	A	T	.	.	MAF_INRAE=41.772;MAF_USDA=45.294
NC_035102.1	8513317	.	C	T	.	.	MAF_INRAE=17.722;MAF_USDA=11.765
NC_035102.1	8513346	.	A	C	.	.	MAF_USDA=4.918
NC_035102.1	8513363	.	G	A	.	.	MAF_USDA=2.083
NC_035102.1	8513374	.	A	C	.	.	MAF_INRAE=10.526;MAF_USDA=10.0
NC_035102.1	8513463	.	A	T	.	.	MAF_INRAE=39.241;MAF_USDA=28.235
NC_035102.1	8513488	.	C	T	.	.	MAF_USDA=10.656
NC_035102.1	8513490	.	G	A	.	.	MAF_INRAE=16.667;MAF_USDA=40.0
NC_035102.1	8513692	.	C	T	.	.	MAF_USDA=2.083
NC_035102.1	8513710	.	A	G	.	.	MAF_USDA=10.656
NC_035102.1	8513749	.	C	A	.	.	MAF_USDA=1.639
NC_035102.1	8513787	.	C	A	.	.	MAF_USDA=1.639
NC_035102.1	8513967	.	G	T	.	.	MAF_INRAE=17.722;MAF_USDA=11.905
NC_035102.1	8514083	.	G	C	.	.	MAF_INRAE=17.089;MAF_USDA=10.588
NC_035102.1	8514116	.	C	T	.	.	MAF_USDA=1.176
NC_035102.1	8514170	.	T	G	.	.	MAF_INRAE=22.785;MAF_USDA=40.0
NC_035102.1	8514181	.	A	C	.	.	MAF_USDA=1.765
NC_035102.1	8514205	.	C	G	.	.	MAF_INRAE=25.949
NC_035102.1	8514222	.	G	A	.	.	MAF_INRAE=28.481
NC_035102.1	8514249	.	T	G	.	.	MAF_USDA=1.639
NC_035102.1	8514251	.	C	G	.	.	MAF_USDA=1.639
NC_035102.1	8514261	.	T	A	.	.	MAF_INRAE=25.316;MAF_USDA=41.765
NC_035102.1	8514266	.	G	T	.	.	MAF_INRAE=21.053;MAF_USDA=15.882
NC_035102.1	8514297	.	G	A	.	.	MAF_INRAE=21.053;MAF_USDA=17.647
NC_035102.1	8514308	.	T	A	.	.	MAF_USDA=3.279
NC_035102.1	8514313	.	G	A	.	.	MAF_USDA=1.639
NC_035102.1	8514316	.	A	G	.	.	MAF_INRAE=17.722;MAF_USDA=11.765
NC_035102.1	8514333	.	C	T	.	.	MAF_INRAE=5.263
NC_035102.1	8514398	.	G	A	.	.	MAF_USDA=14.706
NC_035102.1	8514413	.	C	T	.	.	MAF_USDA=3.279
NC_035102.1	8514469	.	G	T	.	.	MAF_USDA=2.353
NC_035102.1	8514497	.	C	T	.	.	MAF_INRAE=21.053;MAF_USDA=26.471
NC_035102.1	8514526	.	T	C	.	.	MAF_INRAE=21.053;MAF_USDA=26.471
NC_035102.1	8514527	.	G	A	.	.	MAF_USDA=4.918
NC_035102.1	8514534	.	A	T	.	.	MAF_INRAE=17.5;MAF_USDA=2.941
NC_035102.1	8514610	.	A	T	.	.	MAF_INRAE=1.667
NC_035102.1	8514626	.	C	G	.	.	MAF_USDA=17.073
NC_035102.1	8514638	.	A	G	.	.	MAF_INRAE=16.667;MAF_USDA=34.756
NC_035102.1	8514674	.	C	T	.	.	MAF_INRAE=16.456;MAF_USDA=45.882
NC_035102.1	8514681	.	C	T	.	.	MAF_USDA=3.279
NC_035102.1	8514693	.	G	A	.	.	MAF_INRAE=16.456;MAF_USDA=42.353
NC_035102.1	8514760	.	T	C	.	.	MAF_USDA=6.25
NC_035102.1	8514875	.	C	T	.	.	MAF_INRAE=3.797;MAF_USDA=4.167
NC_035102.1	8514925	.	G	A	.	.	MAF_INRAE=17.089;MAF_USDA=43.529
NC_035102.1	8514965	.	A	C	.	.	MAF_INRAE=22.785;MAF_USDA=32.941
NC_035102.1	8515000	.	G	A	.	.	MAF_USDA=8.824
NC_035102.1	8515083	.	C	G	.	.	MAF_INRAE=2.5;MAF_USDA=3.279
NC_035102.1	8515170	.	G	C	.	.	MAF_INRAE=22.152;MAF_USDA=31.765
NC_035102.1	8515209	.	C	A	.	.	MAF_INRAE=42.5;MAF_USDA=27.083
NC_035102.1	8515230	.	G	A	.	.	MAF_INRAE=17.722;MAF_USDA=11.176
NC_035102.1	8515300	.	G	T	.	.	MAF_INRAE=21.519;MAF_USDA=40.588
NC_035102.1	8515405	.	T	G	.	.	MAF_USDA=10.656
NC_035102.1	8515441	.	A	G	.	.	MAF_USDA=2.941
NC_035102.1	8515450	.	A	T	.	.	MAF_USDA=18.824
NC_035102.1	8515534	.	A	G	.	.	MAF_INRAE=17.722;MAF_USDA=10.588
NC_035102.1	8515551	.	T	G	.	.	MAF_USDA=4.098
NC_035102.1	8515594	.	A	G	.	.	MAF_INRAE=9.167
NC_035102.1	8515600	.	G	A	.	.	MAF_INRAE=25.0;MAF_USDA=25.0
NC_035102.1	8515625	.	A	T	.	.	MAF_USDA=4.918
NC_035102.1	8515640	.	T	A	.	.	MAF_INRAE=25.0
NC_035102.1	8515647	.	A	T	.	.	MAF_INRAE=18.354;MAF_USDA=17.059
NC_035102.1	8515725	.	A	G	.	.	MAF_INRAE=18.354;MAF_USDA=15.882
NC_035102.1	8515750	.	G	T	.	.	MAF_USDA=1.639
NC_035102.1	8515751	.	C	T	.	.	MAF_USDA=1.639
NC_035102.1	8515810	.	T	C	.	.	MAF_USDA=4.098
NC_035102.1	8515834	.	A	G	.	.	MAF_USDA=3.279
NC_035102.1	8515866	.	C	T	.	.	MAF_USDA=3.279
NC_035102.1	8515942	.	G	A	.	.	MAF_INRAE=21.519;MAF_USDA=43.529
NC_035102.1	8515944	.	A	C	.	.	MAF_INRAE=13.333;MAF_USDA=17.059
NC_035102.1	8516007	.	C	T	.	.	MAF_INRAE=41.667;MAF_USDA=9.524
NC_035102.1	8516018	.	G	A	.	.	MAF_USDA=6.557
NC_035102.1	8516056	.	G	A	.	.	MAF_INRAE=44.167;MAF_USDA=12.353
NC_035102.1	8516102	.	A	T	.	.	MAF_INRAE=24.167;MAF_USDA=25.0
NC_035102.1	8516154	.	C	A	.	.	MAF_USDA=2.459
NC_035102.1	8516254	.	A	G	.	.	MAF_INRAE=17.722;MAF_USDA=14.706
NC_035102.1	8516257	.	G	T	.	.	MAF_INRAE=16.667;MAF_USDA=40.588
NC_035102.1	8516270	.	A	G	.	.	MAF_INRAE=21.053;MAF_USDA=15.294
NC_035102.1	8516338	.	T	G	.	.	MAF_USDA=3.279
NC_035102.1	8516355	.	T	A	.	.	MAF_INRAE=39.241;MAF_USDA=15.294
NC_035102.1	8516371	.	A	C	.	.	MAF_USDA=5.738
NC_035102.1	8516399	.	G	A	.	.	MAF_INRAE=21.519;MAF_USDA=30.357
NC_035102.1	8516423	.	C	T	.	.	MAF_INRAE=8.333
NC_035102.1	8516424	.	C	T	.	.	MAF_INRAE=21.053
NC_035102.1	8516451	.	G	A	.	.	MAF_USDA=2.459
NC_035102.1	8516595	.	T	A	.	.	MAF_INRAE=21.053;MAF_USDA=6.25
NC_035102.1	8516651	.	C	T	.	.	MAF_USDA=4.098
NC_035102.1	8516708	.	G	A	.	.	MAF_INRAE=10.526;MAF_USDA=8.235
NC_035102.1	8516850	.	G	T	.	.	MAF_USDA=1.639
NC_035102.1	8516937	.	C	A	.	.	MAF_INRAE=17.722;MAF_USDA=6.25
NC_035102.1	8516973	.	C	T	.	.	MAF_USDA=5.738
NC_035102.1	8517101	.	T	C	.	.	MAF_INRAE=10.526;MAF_USDA=10.0
NC_035102.1	8517145	.	A	T	.	.	MAF_USDA=2.459
NC_035102.1	8517250	.	G	T	.	.	MAF_INRAE=2.5;MAF_USDA=3.279
NC_035102.1	8517284	.	T	C	.	.	MAF_INRAE=17.5;MAF_USDA=29.412
NC_035102.1	8517354	.	G	A	.	.	MAF_INRAE=28.481
NC_035102.1	8517447	.	T	A	.	.	MAF_USDA=2.353
NC_035102.1	8517486	.	A	C	.	.	MAF_USDA=1.639
NC_035102.1	8517585	.	T	C	.	.	MAF_USDA=6.25
NC_035102.1	8517588	.	A	G	.	.	MAF_USDA=12.5
NC_035102.1	8517608	.	T	G	.	.	MAF_INRAE=3.333;MAF_USDA=4.167
NC_035102.1	8517609	.	G	T	.	.	MAF_USDA=8.235
NC_035102.1	8517677	.	A	T	.	.	MAF_INRAE=21.519;MAF_USDA=27.976
NC_035102.1	8517738	.	G	A	.	.	MAF_USDA=6.25
NC_035102.1	8517761	.	C	T	.	.	MAF_INRAE=17.722;MAF_USDA=13.529
NC_035102.1	8517842	.	C	T	.	.	MAF_INRAE=44.167;MAF_USDA=10.0
NC_035102.1	8517857	.	A	G	.	.	MAF_INRAE=13.333;MAF_USDA=17.647
NC_035102.1	8517863	.	G	A	.	.	MAF_USDA=4.167
NC_035102.1	8517875	.	A	T	.	.	MAF_INRAE=16.667;MAF_USDA=27.059
NC_035102.1	8517887	.	A	G	.	.	MAF_INRAE=5.263
NC_035102.1	8517927	.	G	A	.	.	MAF_USDA=4.918
NC_035102.1	8517946	.	A	C	.	.	MAF_INRAE=21.519;MAF_USDA=30.588
NC_035102.1	8517998	.	G	A	.	.	MAF_USDA=5.882
NC_035102.1	8518043	.	T	C	.	.	MAF_USDA=2.459
NC_035102.1	8518058	.	A	T	.	.	MAF_USDA=6.25
NC_035102.1	8518067	.	C	A	.	.	MAF_INRAE=10.526;MAF_USDA=8.235
NC_035102.1	8518099	.	A	C	.	.	MAF_USDA=3.279
NC_035102.1	8518331	.	G	A	.	.	MAF_USDA=5.294
NC_035102.1	8518368	.	A	G	.	.	MAF_INRAE=6.667;MAF_USDA=10.417
NC_035102.1	8518369	.	G	A	.	.	MAF_INRAE=21.053
NC_035102.1	8518423	.	C	T	.	.	MAF_USDA=2.941
NC_035102.1	8518452	.	C	T	.	.	MAF_INRAE=21.519;MAF_USDA=40.588
NC_035102.1	8518543	.	G	A	.	.	MAF_USDA=3.279
NC_035102.1	8518594	.	T	A	.	.	MAF_INRAE=28.481
NC_035102.1	8518600	.	G	T	.	.	MAF_USDA=2.941
NC_035102.1	8518636	.	G	A	.	.	MAF_USDA=1.765
NC_035102.1	8518662	.	T	A	.	.	MAF_USDA=2.941
NC_035102.1	8518678	.	C	A	.	.	MAF_INRAE=49.367;MAF_USDA=43.529
NC_035102.1	8518688	.	C	A	.	.	MAF_INRAE=20.886;MAF_USDA=47.059
NC_035102.1	8518729	.	C	T	.	.	MAF_USDA=1.639
NC_035102.1	8518850	.	C	G	.	.	MAF_INRAE=39.873;MAF_USDA=20.588
NC_035102.1	8518899	.	G	A	.	.	MAF_INRAE=20.886;MAF_USDA=38.235
NC_035102.1	8520343	.	A	G	.	.	MAF_USDA=16.393
NC_035102.1	8520605	.	G	T	.	.	MAF_USDA=16.471
NC_035102.1	8520625	.	C	T	.	.	MAF_USDA=40.0
NC_035102.1	8520650	.	G	T	.	.	MAF_USDA=20.0
NC_035102.1	8520717	.	G	A	.	.	MAF_USDA=7.377
NC_035102.1	8520727	.	G	T	.	.	MAF_USDA=14.706
NC_035102.1	8520744	.	G	C	.	.	MAF_USDA=8.824
NC_035102.1	8520752	.	G	A	.	.	MAF_USDA=1.765
NC_035102.1	8520768	.	G	T	.	.	MAF_USDA=21.176
NC_035102.1	8520828	.	T	C	.	.	MAF_USDA=15.294
NC_035102.1	8520928	.	C	T	.	.	MAF_USDA=6.557
NC_035102.1	8521038	.	C	G	.	.	MAF_USDA=3.279
NC_035102.1	8521110	.	G	T	.	.	MAF_USDA=6.471
NC_035102.1	8521184	.	C	T	.	.	MAF_USDA=6.557
NC_035102.1	8521223	.	C	A	.	.	MAF_USDA=1.639
NC_035102.1	8521234	.	C	T	.	.	MAF_USDA=10.588
NC_035102.1	8521245	.	C	A	.	.	MAF_USDA=1.639
NC_035102.1	8521255	.	A	G	.	.	MAF_USDA=2.083
NC_035102.1	8521267	.	G	A	.	.	MAF_USDA=21.176
NC_035102.1	8521318	.	T	G	.	.	MAF_USDA=25.0
NC_035102.1	8521336	.	A	G	.	.	MAF_INRAE=9.167;MAF_USDA=12.5
NC_035102.1	8521434	.	T	G	.	.	MAF_USDA=1.639
NC_035102.1	8521498	.	C	T	.	.	MAF_INRAE=10.526;MAF_USDA=10.588
NC_035102.1	8521520	.	T	G	.	.	MAF_INRAE=25.316
NC_035102.1	8521549	.	T	C	.	.	MAF_USDA=2.353
NC_035102.1	8521555	.	T	G	.	.	MAF_USDA=4.918
NC_035102.1	8521577	.	T	G	.	.	MAF_USDA=3.279
NC_035102.1	8521751	.	A	T	.	.	MAF_INRAE=2.5;MAF_USDA=3.279
NC_035102.1	8521752	.	C	A	.	.	MAF_INRAE=2.5
NC_035102.1	8521783	.	C	A	.	.	MAF_USDA=1.765
NC_035102.1	8521819	.	G	A	.	.	MAF_INRAE=46.835;MAF_USDA=44.706
NC_035102.1	8522003	.	G	C	.	.	MAF_INRAE=2.5
NC_035102.1	8522019	.	C	T	.	.	MAF_USDA=4.918
NC_035102.1	8522029	.	G	C	.	.	MAF_INRAE=41.667;MAF_USDA=10.0
NC_035102.1	8522046	.	A	T	.	.	MAF_INRAE=1.667
NC_035102.1	8522118	.	A	T	.	.	MAF_INRAE=10.526;MAF_USDA=10.588
NC_035102.1	8522186	.	C	T	.	.	MAF_INRAE=47.468;MAF_USDA=48.235
NC_035102.1	8522205	.	T	A	.	.	MAF_INRAE=12.025
NC_035102.1	8522248	.	G	A	.	.	MAF_INRAE=10.526;MAF_USDA=10.0
NC_035102.1	8522253	.	C	T	.	.	MAF_INRAE=16.667;MAF_USDA=2.941
NC_035102.1	8522268	.	A	T	.	.	MAF_INRAE=17.722;MAF_USDA=11.765
NC_035102.1	8522397	.	C	A	.	.	MAF_USDA=3.279
NC_035102.1	8522447	.	T	C	.	.	MAF_INRAE=34.81;MAF_USDA=30.588
NC_035102.1	8522466	.	C	A	.	.	MAF_USDA=2.083
NC_035102.1	8522512	.	C	T	.	.	MAF_INRAE=18.354;MAF_USDA=9.412
NC_035102.1	8522539	.	T	C	.	.	MAF_INRAE=12.025
NC_035102.1	8522586	.	C	T	.	.	MAF_INRAE=5.263
NC_035102.1	8522595	.	A	T	.	.	MAF_INRAE=25.949
NC_035102.1	8522615	.	C	A	.	.	MAF_USDA=1.639
NC_035102.1	8522634	.	T	A	.	.	MAF_INRAE=10.526;MAF_USDA=10.588
NC_035102.1	8522643	.	G	T	.	.	MAF_INRAE=5.263
NC_035102.1	8522710	.	G	T	.	.	MAF_USDA=5.294
NC_035102.1	8522835	.	C	T	.	.	MAF_INRAE=21.053
NC_035102.1	8522938	.	G	T	.	.	MAF_INRAE=13.291;MAF_USDA=23.529
NC_035102.1	8522989	.	C	T	.	.	MAF_USDA=5.294
NC_035102.1	8522990	.	G	A	.	.	MAF_INRAE=34.177;MAF_USDA=32.941
NC_035102.1	8523001	.	A	C	.	.	MAF_INRAE=34.177;MAF_USDA=31.765
NC_035102.1	8523006	.	T	G	.	.	MAF_INRAE=29.114;MAF_USDA=2.353
NC_035102.1	8523053	.	G	A	.	.	MAF_INRAE=25.0;MAF_USDA=27.083
NC_035102.1	8523133	.	C	A	.	.	MAF_USDA=1.786
NC_035102.1	8523292	.	C	A	.	.	MAF_USDA=4.918
NC_035102.1	8523415	.	C	T	.	.	MAF_USDA=1.639
NC_035102.1	8523622	.	A	G	.	.	MAF_INRAE=34.81;MAF_USDA=31.765
NC_035102.1	8523730	.	C	T	.	.	MAF_USDA=2.941
NC_035102.1	8523855	.	G	A	.	.	MAF_INRAE=6.667;MAF_USDA=12.5
NC_035102.1	8523975	.	T	A	.	.	MAF_USDA=1.639
NC_035102.1	8524111	.	A	G	.	.	MAF_USDA=2.459
NC_035102.1	8524118	.	G	A	.	.	MAF_INRAE=10.526;MAF_USDA=7.647
NC_035102.1	8524272	.	G	A	.	.	MAF_INRAE=48.101;MAF_USDA=46.471
NC_035102.1	8524326	.	A	T	.	.	MAF_INRAE=46.835;MAF_USDA=45.294
NC_035102.1	8524420	.	G	A	.	.	MAF_USDA=5.738
NC_035102.1	8524465	.	C	T	.	.	MAF_USDA=1.765
NC_035102.1	8524534	.	C	T	.	.	MAF_USDA=7.377
NC_035102.1	8524536	.	G	A	.	.	MAF_INRAE=12.025
NC_035102.1	8524552	.	G	A	.	.	MAF_USDA=10.417
NC_035102.1	8524565	.	C	A	.	.	MAF_USDA=11.475
NC_035102.1	8524589	.	G	A	.	.	MAF_INRAE=6.667
NC_035102.1	8524607	.	A	G	.	.	MAF_INRAE=6.667
NC_035102.1	8524687	.	C	G	.	.	MAF_INRAE=2.5;MAF_USDA=3.279
NC_035102.1	8524838	.	C	A	.	.	MAF_INRAE=10.526;MAF_USDA=10.417
NC_035102.1	8524872	.	C	T	.	.	MAF_INRAE=10.526;MAF_USDA=10.588
NC_035102.1	8524891	.	G	A	.	.	MAF_USDA=1.639
NC_035102.1	8524964	.	C	A	.	.	MAF_USDA=5.294
NC_035102.1	8525012	.	A	G	.	.	MAF_USDA=4.098
NC_035102.1	8525044	.	G	T	.	.	MAF_USDA=1.176
NC_035102.1	8525136	.	C	T	.	.	MAF_INRAE=10.526;MAF_USDA=9.412
NC_035102.1	8525146	.	A	T	.	.	MAF_INRAE=34.177;MAF_USDA=30.588
NC_035102.1	8525211	.	G	A	.	.	MAF_INRAE=21.053;MAF_USDA=1.639
NC_035102.1	8525215	.	T	G	.	.	MAF_INRAE=44.167;MAF_USDA=45.294
NC_035102.1	8525229	.	A	T	.	.	MAF_INRAE=47.468;MAF_USDA=44.706
NC_035102.1	8525366	.	G	A	.	.	MAF_INRAE=34.81;MAF_USDA=31.176
NC_035102.1	8525479	.	T	A	.	.	MAF_INRAE=16.456;MAF_USDA=15.294
NC_035102.1	8525570	.	A	G	.	.	MAF_INRAE=47.468;MAF_USDA=45.882
NC_035102.1	8525717	.	T	C	.	.	MAF_USDA=4.098
NC_035102.1	8525803	.	G	A	.	.	MAF_INRAE=17.722;MAF_USDA=14.706
NC_035102.1	8525921	.	T	C	.	.	MAF_INRAE=47.468;MAF_USDA=43.529
NC_035102.1	8525978	.	C	A	.	.	MAF_USDA=1.765
NC_035102.1	8525985	.	T	A	.	.	MAF_USDA=1.765
NC_035102.1	8526135	.	T	C	.	.	MAF_INRAE=47.468;MAF_USDA=43.529
NC_035102.1	8526177	.	C	G	.	.	MAF_INRAE=10.526
NC_035102.1	8526182	.	G	A	.	.	MAF_USDA=1.639
NC_035102.1	8526243	.	G	T	.	.	MAF_USDA=6.557
NC_035102.1	8526248	.	T	A	.	.	MAF_USDA=6.25
NC_035102.1	8526310	.	G	T	.	.	MAF_INRAE=10.526;MAF_USDA=10.588
NC_035102.1	8526482	.	T	C	.	.	MAF_USDA=4.918
NC_035102.1	8526554	.	G	C	.	.	MAF_INRAE=17.722;MAF_USDA=17.647
NC_035102.1	8526555	.	T	A	.	.	MAF_INRAE=13.333;MAF_USDA=17.647
NC_035102.1	8526576	.	G	A	.	.	MAF_USDA=2.459
NC_035102.1	8526627	.	T	C	.	.	MAF_INRAE=42.5
NC_035102.1	8526637	.	T	C	.	.	MAF_INRAE=47.468;MAF_USDA=43.529
NC_035102.1	8526666	.	C	T	.	.	MAF_USDA=5.294
NC_035102.1	8526721	.	A	G	.	.	MAF_USDA=1.639
NC_035102.1	8526737	.	T	C	.	.	MAF_USDA=10.588
NC_035102.1	8526778	.	G	T	.	.	MAF_USDA=2.459
NC_035102.1	8526861	.	G	T	.	.	MAF_INRAE=43.333;MAF_USDA=24.118
NC_035102.1	8526914	.	G	A	.	.	MAF_USDA=1.176
NC_035102.1	8527120	.	G	A	.	.	MAF_INRAE=13.924;MAF_USDA=23.529
NC_035102.1	8527159	.	A	C	.	.	MAF_INRAE=42.5;MAF_USDA=8.824
NC_035102.1	8527373	.	G	A	.	.	MAF_INRAE=31.579
NC_035102.1	8527416	.	C	G	.	.	MAF_USDA=2.459
NC_035102.1	8527472	.	C	T	.	.	MAF_INRAE=10.526;MAF_USDA=7.647
NC_035102.1	8527479	.	C	A	.	.	MAF_USDA=1.765
NC_035102.1	8528327	.	C	A	.	.	MAF_USDA=18.75
NC_035102.1	8528600	.	G	A	.	.	MAF_USDA=7.229
NC_035102.1	8528604	.	G	A	.	.	MAF_USDA=29.167
NC_035102.1	8528621	.	T	A	.	.	MAF_INRAE=19.62;MAF_USDA=32.738
NC_035102.1	8528640	.	A	G	.	.	MAF_INRAE=19.62;MAF_USDA=32.941
NC_035102.1	8528657	.	A	C	.	.	MAF_INRAE=11.667;MAF_USDA=32.941
NC_035102.1	8528675	.	G	A	.	.	MAF_USDA=6.25
NC_035102.1	8528693	.	T	C	.	.	MAF_USDA=5.0
NC_035102.1	8528727	.	G	A	.	.	MAF_INRAE=26.582;MAF_USDA=2.353
NC_035102.1	8528754	.	A	G	.	.	MAF_USDA=3.529
NC_035102.1	8528768	.	C	G	.	.	MAF_USDA=2.941
NC_035102.1	8528771	.	C	T	.	.	MAF_INRAE=2.5;MAF_USDA=3.279
NC_035102.1	8528772	.	T	A	.	.	MAF_USDA=2.941
NC_035102.1	8528775	.	C	A	.	.	MAF_USDA=2.941
NC_035102.1	8528778	.	G	A	.	.	MAF_USDA=2.941
NC_035102.1	8528799	.	A	C	.	.	MAF_INRAE=20.253;MAF_USDA=31.765
NC_035102.1	8528839	.	A	C	.	.	MAF_USDA=9.412
NC_035102.1	8528843	.	T	C	.	.	MAF_USDA=13.529
NC_035102.1	8528844	.	G	A	.	.	MAF_INRAE=10.833;MAF_USDA=47.059
NC_035102.1	8528884	.	C	T	.	.	MAF_USDA=1.765
NC_035102.1	8528953	.	T	C	.	.	MAF_INRAE=19.62;MAF_USDA=23.529
NC_035102.1	8528973	.	T	A	.	.	MAF_USDA=3.279
NC_035102.1	8528994	.	G	A	.	.	MAF_USDA=23.529
NC_035102.1	8529034	.	G	C	.	.	MAF_USDA=4.118
NC_035102.1	8529090	.	T	C	.	.	MAF_USDA=43.22
NC_035102.1	8529192	.	A	G	.	.	MAF_INRAE=19.62;MAF_USDA=38.235
NC_035102.1	8529236	.	T	C	.	.	MAF_USDA=9.412
NC_035102.1	8529246	.	T	C	.	.	MAF_INRAE=19.62;MAF_USDA=37.647
NC_035102.1	8529409	.	A	G	.	.	MAF_INRAE=24.684;MAF_USDA=44.118
NC_035102.1	8529465	.	G	C	.	.	MAF_USDA=10.0
NC_035102.1	8529519	.	G	T	.	.	MAF_USDA=2.941
NC_035102.1	8529638	.	C	T	.	.	MAF_USDA=4.167
NC_035102.1	8529670	.	A	G	.	.	MAF_INRAE=20.253;MAF_USDA=36.905
NC_035102.1	8529853	.	G	T	.	.	MAF_USDA=5.294
NC_035102.1	8529882	.	G	A	.	.	MAF_INRAE=27.215;MAF_USDA=39.583
NC_035102.1	8529977	.	G	C	.	.	MAF_USDA=1.765
NC_035102.1	8530035	.	C	T	.	.	MAF_INRAE=36.667;MAF_USDA=27.083
NC_035102.1	8530049	.	G	A	.	.	MAF_INRAE=15.823;MAF_USDA=6.471
NC_035102.1	8530178	.	T	A	.	.	MAF_USDA=6.25
NC_035102.1	8530257	.	G	A	.	.	MAF_INRAE=26.582;MAF_USDA=6.25
NC_035102.1	8530383	.	T	A	.	.	MAF_INRAE=5.263
NC_035102.1	8530386	.	G	A	.	.	MAF_USDA=4.918
NC_035102.1	8530444	.	A	T	.	.	MAF_INRAE=20.253;MAF_USDA=22.941
NC_035102.1	8530468	.	G	A	.	.	MAF_USDA=6.25
NC_035102.1	8530500	.	C	A	.	.	MAF_INRAE=2.5;MAF_USDA=3.279
NC_035102.1	8530615	.	G	A	.	.	MAF_INRAE=8.861;MAF_USDA=16.667
NC_035102.1	8530787	.	T	A	.	.	MAF_INRAE=2.5;MAF_USDA=3.333
NC_035102.1	8530834	.	C	T	.	.	MAF_INRAE=3.333;MAF_USDA=4.167
NC_035102.1	8530993	.	T	A	.	.	MAF_INRAE=20.253;MAF_USDA=35.882
NC_035102.1	8531101	.	G	A	.	.	MAF_INRAE=5.263;MAF_USDA=1.765
NC_035102.1	8531128	.	T	C	.	.	MAF_INRAE=2.5;MAF_USDA=3.279
NC_035102.1	8531136	.	C	T	.	.	MAF_USDA=5.294
NC_035102.1	8531175	.	C	A	.	.	MAF_INRAE=20.253;MAF_USDA=37.059
NC_035102.1	8531202	.	T	C	.	.	MAF_INRAE=20.253;MAF_USDA=39.412
NC_035102.1	8531281	.	G	A	.	.	MAF_INRAE=5.263
NC_035102.1	8531391	.	T	C	.	.	MAF_INRAE=19.62;MAF_USDA=42.353
NC_035102.1	8531394	.	G	T	.	.	MAF_INRAE=15.833;MAF_USDA=42.941
NC_035102.1	8531482	.	C	A	.	.	MAF_USDA=2.941
NC_035102.1	8531490	.	T	A	.	.	MAF_INRAE=3.797;MAF_USDA=4.167
NC_035102.1	8531492	.	ATA	ATT	.	.	MAF_USDA=8.333
NC_035102.1	8531494	.	A	T	.	.	MAF_INRAE=13.333
NC_035102.1	8531503	.	TA	TT	.	.	MAF_USDA=18.75
NC_035102.1	8531504	.	A	T	.	.	MAF_INRAE=44.937
NC_035102.1	8531507	.	G	T	.	.	MAF_USDA=4.167
NC_035102.1	8531587	.	C	T	.	.	MAF_INRAE=18.354;MAF_USDA=25.882
NC_035102.1	8531677	.	A	T	.	.	MAF_USDA=1.639
NC_035102.1	8531741	.	A	G	.	.	MAF_INRAE=20.253;MAF_USDA=34.706
NC_035102.1	8531786	.	A	T	.	.	MAF_INRAE=1.667
NC_035102.1	8531823	.	C	T	.	.	MAF_USDA=5.294
NC_035102.1	8531850	.	T	C	.	.	MAF_INRAE=20.253;MAF_USDA=47.647
NC_035102.1	8531882	.	C	T	.	.	MAF_USDA=6.471
NC_035102.1	8531909	.	T	G	.	.	MAF_INRAE=18.354;MAF_USDA=16.667
NC_035102.1	8531914	.	A	T	.	.	MAF_USDA=10.417
NC_035102.1	8531936	.	C	A	.	.	MAF_USDA=4.167
NC_035102.1	8531964	.	T	C	.	.	MAF_INRAE=19.62
NC_035102.1	8532023	.	C	T	.	.	MAF_USDA=13.529
NC_035102.1	8532087	.	G	C	.	.	MAF_INRAE=49.167;MAF_USDA=17.647
NC_035102.1	8532155	.	C	G	.	.	MAF_USDA=11.765
NC_035102.1	8532207	.	T	A	.	.	MAF_USDA=6.557
NC_035102.1	8532277	.	A	C	.	.	MAF_USDA=1.667
NC_035102.1	8532285	.	A	C	.	.	MAF_INRAE=48.734;MAF_USDA=30.952
NC_035102.1	8532387	.	C	T	.	.	MAF_USDA=4.098
NC_035102.1	8532402	.	T	G	.	.	MAF_INRAE=15.823;MAF_USDA=41.176
NC_035102.1	8532405	.	T	C	.	.	MAF_INRAE=40.0;MAF_USDA=42.941
NC_035102.1	8532459	.	G	C	.	.	MAF_INRAE=21.053
NC_035102.1	8532460	.	T	C	.	.	MAF_INRAE=42.5;MAF_USDA=10.0
NC_035102.1	8532501	.	C	T	.	.	MAF_USDA=5.294
NC_035102.1	8532528	.	T	C	.	.	MAF_INRAE=17.089;MAF_USDA=47.647
NC_035102.1	8532592	.	T	C	.	.	MAF_INRAE=8.228;MAF_USDA=10.588
NC_035102.1	8532623	.	T	A	.	.	MAF_INRAE=8.861;MAF_USDA=11.765
NC_035102.1	8532640	.	A	T	.	.	MAF_USDA=5.294
NC_035102.1	8532651	.	A	T	.	.	MAF_USDA=2.459
NC_035102.1	8532724	.	A	C	.	.	MAF_USDA=9.412
NC_035102.1	8532774	.	A	G	.	.	MAF_USDA=2.459
NC_035102.1	8533103	.	C	G	.	.	MAF_INRAE=37.975;MAF_USDA=36.905
NC_035102.1	8533115	.	C	T	.	.	MAF_INRAE=21.053;MAF_USDA=5.357
NC_035102.1	8533208	.	T	G	.	.	MAF_USDA=2.381
NC_035102.1	8533223	.	G	T	.	.	MAF_USDA=2.5
NC_035102.1	8533244	.	C	A	.	.	MAF_USDA=21.667
NC_035102.1	8533254	.	T	A	.	.	MAF_INRAE=6.667;MAF_USDA=16.071
NC_035102.1	8533327	.	C	A	.	.	MAF_INRAE=25.949
NC_035102.1	8533419	.	A	T	.	.	MAF_INRAE=26.316;MAF_USDA=18.824
NC_035102.1	8533424	.	G	T	.	.	MAF_INRAE=26.316;MAF_USDA=18.824
NC_035102.1	8533661	.	A	G	.	.	MAF_INRAE=37.975;MAF_USDA=33.529
NC_035102.1	8533665	.	C	A	.	.	MAF_USDA=7.647
NC_035102.1	8533688	.	T	A	.	.	MAF_USDA=3.279
NC_035102.1	8533689	.	G	A	.	.	MAF_USDA=3.279
NC_035102.1	8533711	.	C	T	.	.	MAF_USDA=4.706
NC_035102.1	8533784	.	G	A	.	.	MAF_INRAE=21.053;MAF_USDA=5.738
NC_035102.1	8533791	.	C	T	.	.	MAF_USDA=10.588
NC_035102.1	8533806	.	C	A	.	.	MAF_INRAE=28.481;MAF_USDA=26.471
NC_035102.1	8533897	.	G	T	.	.	MAF_USDA=4.098
NC_035102.1	8534023	.	C	T	.	.	MAF_INRAE=2.5;MAF_USDA=3.279
NC_035102.1	8534067	.	C	A	.	.	MAF_USDA=2.353
NC_035102.1	8534116	.	C	T	.	.	MAF_INRAE=43.333;MAF_USDA=11.765
NC_035102.1	8534210	.	A	G	.	.	MAF_INRAE=5.263
NC_035102.1	8534222	.	T	A	.	.	MAF_USDA=4.098
NC_035102.1	8534234	.	G	A	.	.	MAF_USDA=5.294
NC_035102.1	8534320	.	C	A	.	.	MAF_INRAE=18.354;MAF_USDA=24.118
NC_035102.1	8534338	.	C	A	.	.	MAF_USDA=8.824
NC_035102.1	8534350	.	G	A	.	.	MAF_USDA=5.294
NC_035102.1	8534398	.	G	T	.	.	MAF_INRAE=8.861;MAF_USDA=8.824
NC_035102.1	8534413	.	C	T	.	.	MAF_INRAE=17.089;MAF_USDA=24.706
NC_035102.1	8534456	.	G	A	.	.	MAF_INRAE=8.861;MAF_USDA=11.765
NC_035102.1	8534549	.	T	A	.	.	MAF_USDA=14.118
NC_035102.1	8534550	.	T	A	.	.	MAF_USDA=5.738
NC_035102.1	8534551	.	T	G	.	.	MAF_INRAE=21.053;MAF_USDA=1.765
NC_035102.1	8534598	.	T	A	.	.	MAF_INRAE=5.263
NC_035102.1	8534614	.	A	G	.	.	MAF_INRAE=8.861;MAF_USDA=11.765
NC_035102.1	8534668	.	T	C	.	.	MAF_INRAE=5.063;MAF_USDA=6.471
NC_035102.1	8534674	.	G	T	.	.	MAF_INRAE=29.747;MAF_USDA=20.0
NC_035102.1	8534714	.	A	C	.	.	MAF_INRAE=8.228;MAF_USDA=8.824
NC_035102.1	8534736	.	A	G	.	.	MAF_INRAE=22.152;MAF_USDA=31.765
NC_035102.1	8534787	.	T	C	.	.	MAF_INRAE=21.053
NC_035102.1	8534848	.	T	C	.	.	MAF_INRAE=5.063;MAF_USDA=7.647
NC_035102.1	8534851	.	T	C	.	.	MAF_INRAE=16.456;MAF_USDA=22.941
NC_035102.1	8534869	.	G	A	.	.	MAF_INRAE=16.456;MAF_USDA=22.941
NC_035102.1	8534876	.	T	G	.	.	MAF_INRAE=5.063;MAF_USDA=6.471
NC_035102.1	8534877	.	C	A	.	.	MAF_USDA=1.639
NC_035102.1	8534879	.	G	A	.	.	MAF_USDA=1.639
NC_035102.1	8534939	.	C	T	.	.	MAF_INRAE=5.063;MAF_USDA=6.471
NC_035102.1	8535018	.	A	G	.	.	MAF_USDA=3.529
NC_035102.1	8535127	.	C	A	.	.	MAF_INRAE=8.861;MAF_USDA=7.647
NC_035102.1	8535173	.	A	G	.	.	MAF_USDA=9.016
NC_035102.1	8535218	.	G	A	.	.	MAF_USDA=1.639
NC_035102.1	8535230	.	C	A	.	.	MAF_INRAE=29.747;MAF_USDA=23.529
NC_035102.1	8535293	.	C	A	.	.	MAF_INRAE=13.291;MAF_USDA=11.765
NC_035102.1	8535366	.	G	A	.	.	MAF_INRAE=42.5;MAF_USDA=9.412
NC_035102.1	8535408	.	G	T	.	.	MAF_USDA=1.639
NC_035102.1	8535439	.	G	T	.	.	MAF_USDA=8.333
NC_035102.1	8535511	.	A	G	.	.	MAF_INRAE=13.924;MAF_USDA=24.706
NC_035102.1	8535515	.	C	T	.	.	MAF_USDA=6.471
NC_035102.1	8535583	.	A	G	.	.	MAF_INRAE=2.5;MAF_USDA=3.279
NC_035102.1	8535618	.	C	T	.	.	MAF_USDA=8.333
NC_035102.1	8535770	.	C	T	.	.	MAF_USDA=2.459
NC_035102.1	8535826	.	A	C	.	.	MAF_INRAE=34.167;MAF_USDA=20.833
NC_035102.1	8535932	.	C	T	.	.	MAF_USDA=3.279
NC_035102.1	8536040	.	T	C	.	.	MAF_INRAE=32.911;MAF_USDA=42.353
NC_035102.1	8536117	.	A	G	.	.	MAF_USDA=24.706
NC_035102.1	8536213	.	G	A	.	.	MAF_INRAE=12.025
NC_035102.1	8536374	.	T	A	.	.	MAF_USDA=2.353
NC_035102.1	8536390	.	G	T	.	.	MAF_USDA=4.918
NC_035102.1	8536417	.	A	T	.	.	MAF_INRAE=2.5;MAF_USDA=2.083
NC_035102.1	8536423	.	A	T	.	.	MAF_INRAE=32.911;MAF_USDA=35.417
NC_035102.1	8536425	.	T	A	.	.	MAF_INRAE=23.333;MAF_USDA=31.25
NC_035102.1	8536430	.	A	C	.	.	MAF_USDA=2.083
NC_035102.1	8536432	.	T	A	.	.	MAF_USDA=4.167
NC_035102.1	8536503	.	G	T	.	.	MAF_USDA=4.098
NC_035102.1	8536536	.	T	A	.	.	MAF_INRAE=2.5
NC_035102.1	8536538	.	T	G	.	.	MAF_INRAE=2.5
NC_035102.1	8536563	.	T	G	.	.	MAF_INRAE=13.924;MAF_USDA=10.0
NC_035102.1	8536571	.	T	A	.	.	MAF_INRAE=25.949
NC_035102.1	8536585	.	C	A	.	.	MAF_INRAE=13.291;MAF_USDA=10.0
NC_035102.1	8536599	.	T	G	.	.	MAF_INRAE=13.291;MAF_USDA=10.0
NC_035102.1	8536641	.	C	G	.	.	MAF_INRAE=25.949
NC_035102.1	8536655	.	C	T	.	.	MAF_USDA=10.0
NC_035102.1	8536687	.	C	T	.	.	MAF_USDA=6.557
NC_035102.1	8536719	.	G	A	.	.	MAF_USDA=4.098
NC_035102.1	8536988	.	A	G	.	.	MAF_USDA=4.098
NC_035102.1	8537007	.	G	T	.	.	MAF_USDA=2.459
NC_035102.1	8537044	.	C	T	.	.	MAF_USDA=4.098
NC_035102.1	8537101	.	A	C	.	.	MAF_INRAE=3.333;MAF_USDA=4.167
NC_035102.1	8537171	.	G	A	.	.	MAF_USDA=11.765
NC_035102.1	8537203	.	G	C	.	.	MAF_INRAE=2.5;MAF_USDA=4.098
NC_035102.1	8537218	.	T	A	.	.	MAF_INRAE=15.823;MAF_USDA=32.941
NC_035102.1	8537255	.	C	A	.	.	MAF_INRAE=2.5;MAF_USDA=8.197
NC_035102.1	8537293	.	C	G	.	.	MAF_INRAE=5.063;MAF_USDA=6.471
NC_035102.1	8537298	.	G	A	.	.	MAF_INRAE=13.924;MAF_USDA=28.235
NC_035102.1	8537324	.	C	T	.	.	MAF_USDA=1.639
NC_035102.1	8537541	.	G	A	.	.	MAF_INRAE=2.5;MAF_USDA=11.475
NC_035102.1	8537547	.	G	A	.	.	MAF_INRAE=2.5;MAF_USDA=11.475
NC_035102.1	8537698	.	G	A	.	.	MAF_INRAE=3.797;MAF_USDA=8.824
NC_035102.1	8537699	.	A	C	.	.	MAF_USDA=3.279
NC_035102.1	8537713	.	T	A	.	.	MAF_USDA=7.377
NC_035102.1	8537748	.	A	G	.	.	MAF_INRAE=2.5;MAF_USDA=14.754
NC_035102.1	8537785	.	A	T	.	.	MAF_INRAE=13.924;MAF_USDA=10.588
NC_035102.1	8537825	.	C	A	.	.	MAF_INRAE=43.038;MAF_USDA=15.294
NC_035102.1	8537859	.	T	C	.	.	MAF_INRAE=2.5;MAF_USDA=5.738
NC_035102.1	8537871	.	C	T	.	.	MAF_USDA=7.059
NC_035102.1	8537883	.	T	C	.	.	MAF_INRAE=3.797;MAF_USDA=6.471
NC_035102.1	8538004	.	T	C	.	.	MAF_INRAE=49.167;MAF_USDA=15.294
NC_035102.1	8538144	.	C	A	.	.	MAF_INRAE=2.5;MAF_USDA=4.118
NC_035102.1	8538220	.	T	C	.	.	MAF_USDA=1.639
NC_035102.1	8538251	.	G	A	.	.	MAF_INRAE=1.667
NC_035102.1	8538285	.	A	G	.	.	MAF_INRAE=2.5;MAF_USDA=3.279
NC_035102.1	8538393	.	G	T	.	.	MAF_USDA=7.377
NC_035102.1	8538420	.	C	T	.	.	MAF_INRAE=3.797;MAF_USDA=5.882
NC_035102.1	8538458	.	G	T	.	.	MAF_INRAE=10.526;MAF_USDA=5.882
NC_035102.1	8538490	.	G	A	.	.	MAF_USDA=4.918
NC_035102.1	8538541	.	A	C	.	.	MAF_USDA=4.918
NC_035102.1	8538630	.	A	C	.	.	MAF_USDA=4.098
NC_035102.1	8538652	.	A	G	.	.	MAF_INRAE=43.038;MAF_USDA=15.882
NC_035102.1	8538710	.	T	G	.	.	MAF_INRAE=2.5;MAF_USDA=3.279
NC_035102.1	8538721	.	T	G	.	.	MAF_INRAE=2.5;MAF_USDA=3.279
NC_035102.1	8538998	.	T	A	.	.	MAF_INRAE=49.167;MAF_USDA=15.476
NC_035102.1	8539073	.	C	T	.	.	MAF_INRAE=7.5
NC_035102.1	8539095	.	C	A	.	.	MAF_INRAE=5.263
NC_035102.1	8539152	.	A	G	.	.	MAF_USDA=5.738
NC_035102.1	8539195	.	C	A	.	.	MAF_INRAE=10.759;MAF_USDA=45.294
NC_035102.1	8539252	.	C	T	.	.	MAF_USDA=4.918
NC_035102.1	8539352	.	C	T	.	.	MAF_USDA=5.294
NC_035102.1	8539386	.	T	G	.	.	MAF_INRAE=2.5;MAF_USDA=3.279
NC_035102.1	8539444	.	A	G	.	.	MAF_INRAE=12.025
NC_035102.1	8539479	.	A	G	.	.	MAF_INRAE=41.772;MAF_USDA=14.706
NC_035102.1	8539535	.	G	A	.	.	MAF_USDA=1.639
NC_035102.1	8539623	.	G	A	.	.	MAF_USDA=7.059
NC_035102.1	8539648	.	T	C	.	.	MAF_USDA=16.471
NC_035102.1	8539685	.	G	A	.	.	MAF_INRAE=2.5;MAF_USDA=3.279
NC_035102.1	8539710	.	A	C	.	.	MAF_INRAE=2.5;MAF_USDA=3.279
NC_035102.1	8539740	.	G	T	.	.	MAF_USDA=1.639
NC_035102.1	8539973	.	T	G	.	.	MAF_USDA=5.882
NC_035102.1	8540026	.	G	T	.	.	MAF_INRAE=6.667;MAF_USDA=10.417
NC_035102.1	8540028	.	T	A	.	.	MAF_INRAE=6.667;MAF_USDA=10.417
NC_035102.1	8540055	.	A	C	.	.	MAF_USDA=27.083
NC_035102.1	8540058	.	G	A	.	.	MAF_INRAE=12.5;MAF_USDA=27.083
NC_035102.1	8540142	.	T	C	.	.	MAF_USDA=18.033
NC_035102.1	8540167	.	C	T	.	.	MAF_USDA=2.459
NC_035102.1	8540257	.	C	T	.	.	MAF_INRAE=10.759;MAF_USDA=33.529
NC_035102.1	8540428	.	A	C	.	.	MAF_USDA=8.824
NC_035102.1	8540514	.	A	C	.	.	MAF_USDA=4.918
NC_035102.1	8540552	.	T	A	.	.	MAF_USDA=4.918
NC_035102.1	8540577	.	G	A	.	.	MAF_INRAE=5.263
NC_035102.1	8540721	.	T	C	.	.	MAF_USDA=1.639
NC_035102.1	8540904	.	C	T	.	.	MAF_USDA=17.647
NC_035102.1	8540955	.	G	T	.	.	MAF_INRAE=8.861;MAF_USDA=13.529
NC_035102.1	8541127	.	G	A	.	.	MAF_USDA=2.459
NC_035102.1	8541180	.	C	A	.	.	MAF_USDA=4.918
NC_035102.1	8541254	.	T	G	.	.	MAF_USDA=18.852
NC_035102.1	8541367	.	G	A	.	.	MAF_USDA=10.588
NC_035102.1	8541503	.	G	A	.	.	MAF_INRAE=3.797
NC_035102.1	8541513	.	G	A	.	.	MAF_USDA=1.765
NC_035102.1	8541635	.	T	A	.	.	MAF_USDA=8.333
NC_035102.1	8541681	.	A	T	.	.	MAF_USDA=2.459
NC_035102.1	8541744	.	A	T	.	.	MAF_USDA=8.235
NC_035102.1	8541745	.	G	T	.	.	MAF_USDA=8.235
NC_035102.1	8541749	.	A	C	.	.	MAF_INRAE=11.392;MAF_USDA=20.588
NC_035102.1	8541785	.	G	A	.	.	MAF_USDA=1.639
NC_035102.1	8541786	.	C	T	.	.	MAF_USDA=1.639
NC_035102.1	8541882	.	T	A	.	.	MAF_USDA=2.353
NC_035102.1	8541905	.	A	G	.	.	MAF_INRAE=11.392;MAF_USDA=20.0
NC_035102.1	8541922	.	C	T	.	.	MAF_USDA=4.918
NC_035102.1	8541983	.	C	A	.	.	MAF_USDA=2.459
NC_035102.1	8542012	.	C	T	.	.	MAF_USDA=16.667
NC_035102.1	8542132	.	T	C	.	.	MAF_INRAE=10.759;MAF_USDA=37.647
NC_035102.1	8542210	.	A	C	.	.	MAF_USDA=3.279
NC_035102.1	8542225	.	G	T	.	.	MAF_INRAE=10.759;MAF_USDA=37.059
NC_035102.1	8542234	.	A	T	.	.	MAF_USDA=1.639
NC_035102.1	8542266	.	G	A	.	.	MAF_USDA=4.098
NC_035102.1	8542280	.	T	C	.	.	MAF_INRAE=21.053;MAF_USDA=11.765
NC_035102.1	8542291	.	G	A	.	.	MAF_INRAE=11.392;MAF_USDA=41.176
NC_035102.1	8542318	.	C	T	.	.	MAF_INRAE=10.759;MAF_USDA=37.059
NC_035102.1	8542330	.	C	T	.	.	MAF_INRAE=10.759;MAF_USDA=37.059
NC_035102.1	8542388	.	T	C	.	.	MAF_USDA=1.639
NC_035102.1	8542559	.	G	T	.	.	MAF_USDA=3.279
NC_035102.1	8542591	.	C	T	.	.	MAF_INRAE=8.861
NC_035102.1	8542615	.	C	A	.	.	MAF_INRAE=10.759;MAF_USDA=40.588
NC_035102.1	8542621	.	A	T	.	.	MAF_USDA=1.765
NC_035102.1	8542765	.	T	G	.	.	MAF_INRAE=21.053;MAF_USDA=11.176
NC_035102.1	8542768	.	A	T	.	.	MAF_INRAE=41.772;MAF_USDA=14.706
NC_035102.1	8542798	.	T	C	.	.	MAF_USDA=1.639
NC_035102.1	8542858	.	G	T	.	.	MAF_INRAE=8.861;MAF_USDA=9.412
NC_035102.1	8542862	.	T	C	.	.	MAF_USDA=7.059
NC_035102.1	8542902	.	G	A	.	.	MAF_INRAE=9.494;MAF_USDA=10.588
NC_035102.1	8542926	.	T	C	.	.	MAF_INRAE=2.5;MAF_USDA=3.279
NC_035102.1	8542966	.	C	A	.	.	MAF_INRAE=2.5;MAF_USDA=3.279
NC_035102.1	8543032	.	G	T	.	.	MAF_USDA=1.639
NC_035102.1	8543080	.	C	G	.	.	MAF_USDA=6.557
NC_035102.1	8543096	.	A	G	.	.	MAF_USDA=5.738
NC_035102.1	8543193	.	A	G	.	.	MAF_INRAE=10.759;MAF_USDA=21.176
NC_035102.1	8543468	.	A	C	.	.	MAF_USDA=2.083
NC_035102.1	8543611	.	T	C	.	.	MAF_INRAE=49.167;MAF_USDA=23.529
NC_035102.1	8543728	.	C	T	.	.	MAF_INRAE=2.5;MAF_USDA=3.279
NC_035102.1	8543747	.	C	T	.	.	MAF_INRAE=8.861;MAF_USDA=15.294
NC_035102.1	8543749	.	T	C	.	.	MAF_INRAE=10.0;MAF_USDA=15.294
NC_035102.1	8543770	.	A	G	.	.	MAF_INRAE=8.861;MAF_USDA=14.706
NC_035102.1	8543772	.	A	C	.	.	MAF_INRAE=10.0;MAF_USDA=15.882
NC_035102.1	8543802	.	T	G	.	.	MAF_INRAE=2.5;MAF_USDA=3.279
NC_035102.1	8543817	.	C	T	.	.	MAF_USDA=1.639
NC_035102.1	8543925	.	T	A	.	.	MAF_USDA=5.738
NC_035102.1	8544089	.	T	C	.	.	MAF_USDA=2.459
NC_035102.1	8544103	.	A	C	.	.	MAF_INRAE=43.671;MAF_USDA=48.824
NC_035102.1	8544161	.	C	T	.	.	MAF_USDA=4.098
NC_035102.1	8544294	.	A	C	.	.	MAF_INRAE=46.667
NC_035102.1	8544304	.	T	G	.	.	MAF_INRAE=43.038;MAF_USDA=45.833
NC_035102.1	8544347	.	T	C	.	.	MAF_INRAE=14.557;MAF_USDA=40.588
NC_035102.1	8544432	.	A	T	.	.	MAF_INRAE=42.5;MAF_USDA=31.25
NC_035102.1	8544601	.	T	C	.	.	MAF_INRAE=45.833;MAF_USDA=40.0
NC_035102.1	8544611	.	C	T	.	.	MAF_USDA=3.529
NC_035102.1	8544685	.	C	A	.	.	MAF_INRAE=43.671;MAF_USDA=28.235
NC_035102.1	8544741	.	C	T	.	.	MAF_INRAE=17.5;MAF_USDA=3.529
NC_035102.1	8544754	.	G	A	.	.	MAF_INRAE=17.5;MAF_USDA=3.529
NC_035102.1	8544879	.	C	T	.	.	MAF_INRAE=28.481;MAF_USDA=10.0
NC_035102.1	8544914	.	T	A	.	.	MAF_INRAE=8.861;MAF_USDA=7.059
NC_035102.1	8544948	.	C	A	.	.	MAF_INRAE=3.797;MAF_USDA=7.377
NC_035102.1	8544960	.	C	T	.	.	MAF_INRAE=48.734;MAF_USDA=42.941
NC_035102.1	8545105	.	G	A	.	.	MAF_INRAE=7.5;MAF_USDA=12.5
NC_035102.1	8545106	.	C	G	.	.	MAF_INRAE=5.263
NC_035102.1	8545132	.	A	G	.	.	MAF_INRAE=22.785;MAF_USDA=42.353
NC_035102.1	8545138	.	C	T	.	.	MAF_USDA=8.197
NC_035102.1	8545167	.	T	C	.	.	MAF_INRAE=6.667;MAF_USDA=4.118
NC_035102.1	8545209	.	G	A	.	.	MAF_USDA=2.459
NC_035102.1	8545213	.	G	C	.	.	MAF_USDA=3.279
NC_035102.1	8545394	.	T	C	.	.	MAF_USDA=22.951
NC_035102.1	8545414	.	C	G	.	.	MAF_INRAE=5.263
NC_035102.1	8545498	.	G	T	.	.	MAF_USDA=13.529
NC_035102.1	8545525	.	G	T	.	.	MAF_INRAE=33.544;MAF_USDA=48.824
NC_035102.1	8545565	.	C	T	.	.	MAF_USDA=3.279
NC_035102.1	8545591	.	C	A	.	.	MAF_INRAE=3.797;MAF_USDA=7.377
NC_035102.1	8545724	.	G	T	.	.	MAF_USDA=1.639
NC_035102.1	8545765	.	G	A	.	.	MAF_INRAE=33.544;MAF_USDA=28.235
NC_035102.1	8545846	.	G	T	.	.	MAF_INRAE=22.152;MAF_USDA=14.881
NC_035102.1	8545930	.	T	A	.	.	MAF_INRAE=22.152;MAF_USDA=18.235
NC_035102.1	8545938	.	C	G	.	.	MAF_INRAE=5.263;MAF_USDA=5.294
NC_035102.1	8545961	.	C	A	.	.	MAF_INRAE=17.5;MAF_USDA=3.529
NC_035102.1	8545987	.	G	A	.	.	MAF_INRAE=5.263;MAF_USDA=6.471
NC_035102.1	8545999	.	C	T	.	.	MAF_INRAE=5.263;MAF_USDA=6.548
NC_035102.1	8546009	.	G	A	.	.	MAF_USDA=3.571
NC_035102.1	8546025	.	C	A	.	.	MAF_USDA=16.667
NC_035102.1	8546229	.	G	A	.	.	MAF_INRAE=8.333
NC_035102.1	8546243	.	A	G	.	.	MAF_INRAE=5.263
NC_035102.1	8546306	.	A	G	.	.	MAF_INRAE=43.038;MAF_USDA=45.882
NC_035102.1	8546312	.	G	A	.	.	MAF_INRAE=5.263;MAF_USDA=12.353
NC_035102.1	8546316	.	G	T	.	.	MAF_USDA=5.882
NC_035102.1	8546344	.	G	C	.	.	MAF_INRAE=21.519;MAF_USDA=14.706
NC_035102.1	8546389	.	A	G	.	.	MAF_USDA=29.412
NC_035102.1	8546459	.	C	T	.	.	MAF_INRAE=43.671;MAF_USDA=38.824
NC_035102.1	8546460	.	G	A	.	.	MAF_USDA=3.279
NC_035102.1	8546477	.	G	A	.	.	MAF_USDA=3.279
NC_035102.1	8546491	.	C	T	.	.	MAF_USDA=1.639
NC_035102.1	8546554	.	A	G	.	.	MAF_INRAE=22.152;MAF_USDA=14.706
NC_035102.1	8546859	.	T	C	.	.	MAF_INRAE=34.81;MAF_USDA=18.824
NC_035102.1	8546864	.	C	T	.	.	MAF_INRAE=5.263;MAF_USDA=5.294
NC_035102.1	8546865	.	A	G	.	.	MAF_INRAE=27.5;MAF_USDA=42.353
NC_035102.1	8546879	.	T	G	.	.	MAF_INRAE=5.263;MAF_USDA=6.471
NC_035102.1	8546880	.	T	G	.	.	MAF_USDA=6.471
NC_035102.1	8546898	.	T	C	.	.	MAF_USDA=16.265
NC_035102.1	8546931	.	G	A	.	.	MAF_INRAE=5.263;MAF_USDA=6.024
NC_035102.1	8546957	.	G	A	.	.	MAF_INRAE=21.053;MAF_USDA=4.819
NC_035102.1	8546985	.	T	A	.	.	MAF_USDA=1.724
NC_035102.1	8547162	.	C	T	.	.	MAF_INRAE=22.152;MAF_USDA=31.707
NC_035102.1	8547197	.	G	T	.	.	MAF_USDA=1.724
NC_035102.1	8547249	.	C	T	.	.	MAF_INRAE=34.81;MAF_USDA=37.805
NC_035102.1	8547291	.	T	G	.	.	MAF_USDA=16.463
NC_035102.1	8547316	.	C	T	.	.	MAF_USDA=5.488
NC_035102.1	8547381	.	C	T	.	.	MAF_INRAE=3.797
NC_035102.1	8547404	.	C	A	.	.	MAF_INRAE=34.81;MAF_USDA=8.333
NC_035102.1	8547480	.	C	T	.	.	MAF_INRAE=5.263;MAF_USDA=2.083
NC_035102.1	8547493	.	G	T	.	.	MAF_USDA=12.5
NC_035102.1	8547632	.	T	C	.	.	MAF_INRAE=5.263;MAF_USDA=29.412
NC_035102.1	8547637	.	T	C	.	.	MAF_USDA=1.639
NC_035102.1	8547638	.	G	T	.	.	MAF_INRAE=22.152;MAF_USDA=30.0
NC_035102.1	8547642	.	C	T	.	.	MAF_USDA=22.941
NC_035102.1	8547670	.	C	T	.	.	MAF_INRAE=5.263
NC_035102.1	8547673	.	T	A	.	.	MAF_USDA=1.765
NC_035102.1	8547674	.	C	G	.	.	MAF_INRAE=45.0;MAF_USDA=14.118
NC_035102.1	8547675	.	C	T	.	.	MAF_USDA=4.167
NC_035102.1	8547757	.	G	T	.	.	MAF_USDA=2.459
NC_035102.1	8547795	.	G	T	.	.	MAF_INRAE=45.0;MAF_USDA=14.118
NC_035102.1	8547807	.	G	C	.	.	MAF_INRAE=5.263
NC_035102.1	8547811	.	G	A	.	.	MAF_USDA=1.639
NC_035102.1	8547870	.	C	T	.	.	MAF_USDA=16.667
NC_035102.1	8547972	.	C	T	.	.	MAF_INRAE=34.81;MAF_USDA=19.412
NC_035102.1	8548003	.	T	C	.	.	MAF_USDA=3.279
NC_035102.1	8548019	.	C	T	.	.	MAF_USDA=2.459
NC_035102.1	8548071	.	C	A	.	.	MAF_USDA=3.333
NC_035102.1	8548129	.	T	A	.	.	MAF_USDA=8.333
NC_035102.1	8548133	.	T	A	.	.	MAF_USDA=10.417
NC_035102.1	8548254	.	C	T	.	.	MAF_USDA=1.667
NC_035102.1	8548294	.	C	T	.	.	MAF_USDA=8.333
NC_035102.1	8548305	.	G	T	.	.	MAF_INRAE=8.333;MAF_USDA=7.143
NC_035102.1	8548341	.	G	A	.	.	MAF_INRAE=33.544;MAF_USDA=11.31
NC_035102.1	8548344	.	A	C	.	.	MAF_INRAE=27.5;MAF_USDA=17.857
NC_035102.1	8548366	.	T	C	.	.	MAF_INRAE=5.263;MAF_USDA=34.118
NC_035102.1	8548375	.	T	A	.	.	MAF_USDA=4.118
NC_035102.1	8548409	.	C	T	.	.	MAF_USDA=9.412
NC_035102.1	8548460	.	T	A	.	.	MAF_USDA=6.25
NC_035102.1	8548476	.	C	G	.	.	MAF_INRAE=34.81;MAF_USDA=40.0
NC_035102.1	8548481	.	C	T	.	.	MAF_USDA=3.279
NC_035102.1	8548483	.	G	A	.	.	MAF_INRAE=3.797;MAF_USDA=8.197
NC_035102.1	8548506	.	G	A	.	.	MAF_USDA=1.639
NC_035102.1	8548514	.	G	A	.	.	MAF_INRAE=5.263;MAF_USDA=5.294
NC_035102.1	8548541	.	C	G	.	.	MAF_USDA=1.639
NC_035102.1	8548574	.	C	A	.	.	MAF_INRAE=6.667;MAF_USDA=10.417
NC_035102.1	8548582	.	G	A	.	.	MAF_INRAE=34.81;MAF_USDA=17.647
NC_035102.1	8548584	.	T	A	.	.	MAF_USDA=22.353
NC_035102.1	8548674	.	C	T	.	.	MAF_INRAE=5.263
NC_035102.1	8548693	.	C	T	.	.	MAF_INRAE=34.81;MAF_USDA=18.824
NC_035102.1	8548720	.	A	T	.	.	MAF_USDA=3.279
NC_035102.1	8548746	.	C	A	.	.	MAF_INRAE=28.481;MAF_USDA=2.459
NC_035102.1	8548760	.	C	A	.	.	MAF_INRAE=27.5
NC_035102.1	8548792	.	A	G	.	.	MAF_INRAE=5.263;MAF_USDA=28.824
NC_035102.1	8548844	.	T	G	.	.	MAF_USDA=4.098
NC_035102.1	8548968	.	A	G	.	.	MAF_INRAE=19.62;MAF_USDA=12.353
NC_035102.1	8549058	.	C	T	.	.	MAF_USDA=4.918
NC_035102.1	8549194	.	G	A	.	.	MAF_USDA=1.639
NC_035102.1	8549220	.	A	C	.	.	MAF_INRAE=24.684;MAF_USDA=17.059
NC_035102.1	8549221	.	G	T	.	.	MAF_USDA=10.0
NC_035102.1	8549252	.	G	T	.	.	MAF_INRAE=48.101;MAF_USDA=44.118
NC_035102.1	8549265	.	T	G	.	.	MAF_INRAE=42.405;MAF_USDA=47.059
NC_035102.1	8549369	.	A	G	.	.	MAF_INRAE=6.667
NC_035102.1	8549387	.	C	T	.	.	MAF_USDA=3.279
NC_035102.1	8549407	.	C	T	.	.	MAF_INRAE=43.038;MAF_USDA=26.471
NC_035102.1	8549448	.	T	G	.	.	MAF_INRAE=22.152;MAF_USDA=20.588
NC_035102.1	8549484	.	C	T	.	.	MAF_USDA=14.286
NC_035102.1	8549485	.	G	T	.	.	MAF_USDA=4.167
NC_035102.1	8549486	.	T	C	.	.	MAF_USDA=4.167
NC_035102.1	8549489	.	G	C	.	.	MAF_USDA=4.167
NC_035102.1	8549589	.	T	C	.	.	MAF_INRAE=21.053
NC_035102.1	8549592	.	A	C	.	.	MAF_USDA=5.882
NC_035102.1	8549596	.	T	G	.	.	MAF_INRAE=43.038;MAF_USDA=25.294
NC_035102.1	8549660	.	G	A	.	.	MAF_USDA=10.0
NC_035102.1	8549681	.	A	T	.	.	MAF_USDA=4.706
NC_035102.1	8549694	.	A	G	.	.	MAF_USDA=3.529
NC_035102.1	8549714	.	G	C	.	.	MAF_INRAE=6.329;MAF_USDA=10.417
NC_035102.1	8549746	.	T	C	.	.	MAF_USDA=18.235
NC_035102.1	8549769	.	A	T	.	.	MAF_USDA=6.557
NC_035102.1	8549843	.	C	T	.	.	MAF_INRAE=26.582;MAF_USDA=20.0
NC_035102.1	8549849	.	G	A	.	.	MAF_USDA=9.412
NC_035102.1	8549878	.	G	A	.	.	MAF_USDA=4.167
NC_035102.1	8549913	.	A	G	.	.	MAF_USDA=2.083
NC_035102.1	8549925	.	T	G	.	.	MAF_INRAE=24.684
NC_035102.1	8549931	.	T	G	.	.	MAF_USDA=10.0
NC_035102.1	8549979	.	C	T	.	.	MAF_INRAE=43.038;MAF_USDA=21.765
NC_035102.1	8550080	.	A	T	.	.	MAF_INRAE=43.038;MAF_USDA=22.353
NC_035102.1	8550098	.	C	T	.	.	MAF_USDA=7.647
NC_035102.1	8550112	.	C	A	.	.	MAF_USDA=7.647
NC_035102.1	8550113	.	G	A	.	.	MAF_USDA=20.0
NC_035102.1	8550136	.	C	A	.	.	MAF_INRAE=12.025
NC_035102.1	8550251	.	G	A	.	.	MAF_USDA=4.118
NC_035102.1	8550279	.	T	A	.	.	MAF_USDA=2.459
NC_035102.1	8550337	.	C	T	.	.	MAF_INRAE=12.025;MAF_USDA=3.529
NC_035102.1	8550344	.	T	A	.	.	MAF_USDA=14.706
NC_035102.1	8550360	.	G	A	.	.	MAF_USDA=6.557
NC_035102.1	8550407	.	G	T	.	.	MAF_INRAE=12.025;MAF_USDA=7.059
NC_035102.1	8550506	.	A	G	.	.	MAF_INRAE=38.608;MAF_USDA=37.647
NC_035102.1	8550512	.	G	T	.	.	MAF_INRAE=12.025;MAF_USDA=3.529
NC_035102.1	8550519	.	C	T	.	.	MAF_INRAE=38.608;MAF_USDA=43.529
NC_035102.1	8550560	.	C	T	.	.	MAF_INRAE=2.5;MAF_USDA=4.098
NC_035102.1	8550569	.	A	T	.	.	MAF_INRAE=12.025;MAF_USDA=7.647
NC_035102.1	8550586	.	G	A	.	.	MAF_INRAE=6.667;MAF_USDA=20.588
NC_035102.1	8550761	.	A	C	.	.	MAF_INRAE=5.263
NC_035102.1	8550839	.	G	A	.	.	MAF_INRAE=6.667;MAF_USDA=24.706
NC_035102.1	8550875	.	A	C	.	.	MAF_INRAE=32.911
NC_035102.1	8550880	.	A	C	.	.	MAF_INRAE=5.263
NC_035102.1	8550909	.	T	C	.	.	MAF_USDA=4.918
NC_035102.1	8551020	.	T	C	.	.	MAF_USDA=4.098
NC_035102.1	8551054	.	C	T	.	.	MAF_INRAE=33.544;MAF_USDA=32.941
NC_035102.1	8551168	.	G	T	.	.	MAF_INRAE=49.367;MAF_USDA=38.235
NC_035102.1	8551183	.	C	T	.	.	MAF_USDA=2.459
NC_035102.1	8551291	.	C	T	.	.	MAF_USDA=1.639
NC_035102.1	8551325	.	G	T	.	.	MAF_INRAE=9.494
NC_035102.1	8551487	.	C	A	.	.	MAF_USDA=47.917
NC_035102.1	8551576	.	T	C	.	.	MAF_USDA=1.639
NC_035102.1	8551593	.	G	T	.	.	MAF_USDA=1.639
NC_035102.1	8551613	.	C	T	.	.	MAF_USDA=5.294
NC_035102.1	8551748	.	G	T	.	.	MAF_INRAE=33.544;MAF_USDA=32.353
NC_035102.1	8551791	.	C	T	.	.	MAF_USDA=4.918
NC_035102.1	8552027	.	A	C	.	.	MAF_INRAE=38.608;MAF_USDA=42.941
NC_035102.1	8552112	.	A	T	.	.	MAF_INRAE=6.667;MAF_USDA=23.529
NC_035102.1	8552138	.	C	T	.	.	MAF_USDA=4.118
NC_035102.1	8552227	.	G	C	.	.	MAF_INRAE=12.025
NC_035102.1	8552261	.	A	G	.	.	MAF_INRAE=43.038;MAF_USDA=21.176
NC_035102.1	8552333	.	T	A	.	.	MAF_INRAE=12.025;MAF_USDA=3.529
NC_035102.1	8552370	.	G	A	.	.	MAF_INRAE=47.468;MAF_USDA=22.353
NC_035102.1	8552395	.	T	G	.	.	MAF_INRAE=49.367;MAF_USDA=38.235
NC_035102.1	8552404	.	G	T	.	.	MAF_INRAE=6.667;MAF_USDA=10.417
NC_035102.1	8552429	.	A	G	.	.	MAF_INRAE=39.241;MAF_USDA=41.765
NC_035102.1	8552447	.	A	T	.	.	MAF_INRAE=6.329;MAF_USDA=12.941
NC_035102.1	8552497	.	A	T	.	.	MAF_USDA=1.639
NC_035102.1	8552584	.	G	T	.	.	MAF_INRAE=12.025;MAF_USDA=3.529
NC_035102.1	8552638	.	A	C	.	.	MAF_INRAE=38.608;MAF_USDA=42.941
NC_035102.1	8552719	.	T	C	.	.	MAF_INRAE=9.494;MAF_USDA=7.059
NC_035102.1	8552819	.	T	C	.	.	MAF_INRAE=5.263
NC_035102.1	8552824	.	A	C	.	.	MAF_USDA=5.294
NC_035102.1	8552854	.	G	T	.	.	MAF_INRAE=6.667;MAF_USDA=25.41
NC_035102.1	8552867	.	C	A	.	.	MAF_INRAE=49.367;MAF_USDA=38.824
NC_035102.1	8552898	.	A	C	.	.	MAF_USDA=7.647
NC_035102.1	8552908	.	C	T	.	.	MAF_USDA=5.294
NC_035102.1	8553000	.	G	T	.	.	MAF_INRAE=12.025;MAF_USDA=3.529
NC_035102.1	8553056	.	A	C	.	.	MAF_INRAE=33.544;MAF_USDA=38.235
NC_035102.1	8553119	.	T	C	.	.	MAF_USDA=3.279
NC_035102.1	8553120	.	A	T	.	.	MAF_USDA=2.459
NC_035102.1	8553188	.	A	G	.	.	MAF_INRAE=6.667;MAF_USDA=10.417
NC_035102.1	8553218	.	T	C	.	.	MAF_USDA=5.294
NC_035102.1	8553286	.	G	A	.	.	MAF_INRAE=12.025;MAF_USDA=1.639
NC_035102.1	8553371	.	C	T	.	.	MAF_INRAE=10.0;MAF_USDA=2.083
NC_035102.1	8553460	.	T	C	.	.	MAF_INRAE=17.089;MAF_USDA=27.647
NC_035102.1	8553490	.	T	A	.	.	MAF_INRAE=10.526;MAF_USDA=4.706
NC_035102.1	8553507	.	A	T	.	.	MAF_INRAE=12.025;MAF_USDA=4.118
NC_035102.1	8553533	.	T	C	.	.	MAF_USDA=4.706
NC_035102.1	8553548	.	G	A	.	.	MAF_INRAE=17.5;MAF_USDA=6.25
NC_035102.1	8553559	.	C	A	.	.	MAF_INRAE=13.291;MAF_USDA=11.765
NC_035102.1	8553666	.	T	A	.	.	MAF_INRAE=15.0;MAF_USDA=4.167
NC_035102.1	8553702	.	C	G	.	.	MAF_USDA=5.294
NC_035102.1	8553777	.	G	A	.	.	MAF_INRAE=5.263
NC_035102.1	8553837	.	T	G	.	.	MAF_USDA=6.25
NC_035102.1	8553992	.	T	A	.	.	MAF_USDA=2.459
NC_035102.1	8554073	.	T	C	.	.	MAF_INRAE=48.101;MAF_USDA=38.235
NC_035102.1	8554154	.	A	G	.	.	MAF_USDA=4.706
NC_035102.1	8554246	.	C	T	.	.	MAF_INRAE=45.0;MAF_USDA=14.118
NC_035102.1	8554317	.	C	T	.	.	MAF_INRAE=6.667;MAF_USDA=23.529
NC_035102.1	8554349	.	G	T	.	.	MAF_INRAE=3.797;MAF_USDA=8.197
NC_035102.1	8554420	.	T	C	.	.	MAF_INRAE=12.658;MAF_USDA=34.118
NC_035102.1	8554444	.	C	A	.	.	MAF_USDA=1.639
NC_035102.1	8554448	.	C	T	.	.	MAF_INRAE=21.053
NC_035102.1	8554502	.	A	G	.	.	MAF_INRAE=10.526;MAF_USDA=15.882
NC_035102.1	8554544	.	G	A	.	.	MAF_INRAE=12.025
NC_035102.1	8554612	.	G	T	.	.	MAF_USDA=16.471
NC_035102.1	8554613	.	G	A	.	.	MAF_USDA=2.459
NC_035102.1	8554669	.	A	T	.	.	MAF_INRAE=49.367;MAF_USDA=16.471
NC_035102.1	8554672	.	C	T	.	.	MAF_USDA=1.176
NC_035102.1	8554700	.	G	T	.	.	MAF_INRAE=6.667;MAF_USDA=8.235
NC_035102.1	8554728	.	C	T	.	.	MAF_INRAE=3.797;MAF_USDA=17.647
NC_035102.1	8554817	.	C	T	.	.	MAF_INRAE=10.526;MAF_USDA=16.471
NC_035102.1	8554823	.	G	A	.	.	MAF_INRAE=49.367;MAF_USDA=15.294
NC_035102.1	8554836	.	G	C	.	.	MAF_USDA=1.639
NC_035102.1	8554846	.	G	A	.	.	MAF_INRAE=39.873;MAF_USDA=42.941
NC_035102.1	8554911	.	G	A	.	.	MAF_USDA=2.941
NC_035102.1	8554982	.	G	A	.	.	MAF_USDA=4.098
NC_035102.1	8554986	.	G	A	.	.	MAF_USDA=4.098
NC_035102.1	8554987	.	A	C	.	.	MAF_USDA=4.098
NC_035102.1	8554992	.	G	T	.	.	MAF_INRAE=18.354;MAF_USDA=11.765
NC_035102.1	8554993	.	A	T	.	.	MAF_USDA=4.098
NC_035102.1	8555074	.	A	C	.	.	MAF_INRAE=8.861;MAF_USDA=7.059
NC_035102.1	8555094	.	A	T	.	.	MAF_INRAE=8.861;MAF_USDA=7.059
NC_035102.1	8555152	.	G	A	.	.	MAF_INRAE=37.342;MAF_USDA=33.529
NC_035102.1	8555203	.	A	T	.	.	MAF_INRAE=26.316;MAF_USDA=11.765
NC_035102.1	8555305	.	A	T	.	.	MAF_USDA=3.279
NC_035102.1	8555334	.	G	A	.	.	MAF_USDA=5.294
NC_035102.1	8555375	.	C	T	.	.	MAF_USDA=3.529
NC_035102.1	8555383	.	T	C	.	.	MAF_USDA=1.639
NC_035102.1	8555419	.	T	C	.	.	MAF_USDA=5.738
NC_035102.1	8555520	.	T	A	.	.	MAF_INRAE=12.025
NC_035102.1	8555522	.	A	T	.	.	MAF_INRAE=9.167
NC_035102.1	8555524	.	C	T	.	.	MAF_USDA=1.639
NC_035102.1	8555532	.	C	G	.	.	MAF_USDA=2.941
NC_035102.1	8555560	.	T	G	.	.	MAF_USDA=4.118
NC_035102.1	8555653	.	G	A	.	.	MAF_INRAE=8.861;MAF_USDA=16.667
NC_035102.1	8555745	.	A	C	.	.	MAF_INRAE=3.797;MAF_USDA=13.115
NC_035102.1	8555838	.	A	G	.	.	MAF_INRAE=12.025;MAF_USDA=11.176
NC_035102.1	8555981	.	G	A	.	.	MAF_USDA=3.279
NC_035102.1	8556004	.	C	T	.	.	MAF_INRAE=32.278;MAF_USDA=20.588
NC_035102.1	8556023	.	T	C	.	.	MAF_USDA=7.647
NC_035102.1	8556130	.	T	A	.	.	MAF_INRAE=16.667;MAF_USDA=2.083
NC_035102.1	8556144	.	G	A,T	.	.	MAF_INRAE=8.333;MAF_USDA=2.459
NC_035102.1	8556239	.	C	A	.	.	MAF_USDA=2.353
NC_035102.1	8556330	.	C	A	.	.	MAF_INRAE=8.228;MAF_USDA=27.647
NC_035102.1	8556374	.	C	T	.	.	MAF_USDA=6.557
NC_035102.1	8556425	.	A	T	.	.	MAF_USDA=1.639
NC_035102.1	8556510	.	C	T	.	.	MAF_INRAE=36.076;MAF_USDA=10.714
NC_035102.1	8556587	.	G	T	.	.	MAF_INRAE=27.215;MAF_USDA=22.353
NC_035102.1	8556658	.	C	G	.	.	MAF_USDA=3.279
NC_035102.1	8556662	.	G	T	.	.	MAF_INRAE=5.263;MAF_USDA=1.639
NC_035102.1	8556746	.	T	G	.	.	MAF_INRAE=13.924;MAF_USDA=22.941
NC_035102.1	8556767	.	C	A	.	.	MAF_INRAE=10.526;MAF_USDA=18.824
NC_035102.1	8556788	.	C	A	.	.	MAF_INRAE=18.354;MAF_USDA=47.647
NC_035102.1	8556807	.	A	G	.	.	MAF_USDA=1.639
NC_035102.1	8556919	.	A	C	.	.	MAF_INRAE=12.658;MAF_USDA=47.059
NC_035102.1	8556945	.	T	G	.	.	MAF_INRAE=15.789;MAF_USDA=25.882
NC_035102.1	8556996	.	G	A	.	.	MAF_INRAE=34.81;MAF_USDA=21.765
NC_035102.1	8557032	.	A	G	.	.	MAF_INRAE=17.5;MAF_USDA=6.25
NC_035102.1	8557097	.	T	A	.	.	MAF_INRAE=5.263
NC_035102.1	8557118	.	T	C	.	.	MAF_INRAE=8.861;MAF_USDA=22.619
NC_035102.1	8557211	.	T	G	.	.	MAF_INRAE=12.658;MAF_USDA=48.824
NC_035102.1	8557963	.	T	G	.	.	MAF_USDA=4.098
NC_035102.1	8558074	.	G	A	.	.	MAF_INRAE=10.526;MAF_USDA=17.059
NC_035102.1	8558140	.	G	A	.	.	MAF_INRAE=12.658;MAF_USDA=38.235
NC_035102.1	8558209	.	A	G	.	.	MAF_INRAE=12.658;MAF_USDA=37.647
NC_035102.1	8558327	.	C	T	.	.	MAF_USDA=2.459
NC_035102.1	8558344	.	T	C	.	.	MAF_USDA=2.353
NC_035102.1	8558350	.	C	T	.	.	MAF_INRAE=6.667;MAF_USDA=7.647
NC_035102.1	8558376	.	G	A	.	.	MAF_INRAE=8.861;MAF_USDA=22.353
NC_035102.1	8558380	.	G	A	.	.	MAF_USDA=2.459
NC_035102.1	8558444	.	C	T	.	.	MAF_INRAE=27.5;MAF_USDA=12.353
NC_035102.1	8558569	.	G	T	.	.	MAF_USDA=7.059
NC_035102.1	8558604	.	C	A	.	.	MAF_INRAE=8.861;MAF_USDA=14.706
NC_035102.1	8558693	.	T	A	.	.	MAF_INRAE=32.278;MAF_USDA=4.918
NC_035102.1	8558804	.	G	A	.	.	MAF_USDA=2.941
NC_035102.1	8558820	.	G	T	.	.	MAF_USDA=7.059
NC_035102.1	8558823	.	C	T	.	.	MAF_INRAE=5.263
NC_035102.1	8558824	.	G	A	.	.	MAF_INRAE=32.278;MAF_USDA=3.279
NC_035102.1	8558830	.	A	G	.	.	MAF_INRAE=12.658;MAF_USDA=38.235
NC_035102.1	8558893	.	C	A	.	.	MAF_USDA=1.639
NC_035102.1	8558896	.	C	A	.	.	MAF_USDA=1.639
NC_035102.1	8558900	.	T	G	.	.	MAF_USDA=1.639
NC_035102.1	8558958	.	C	T	.	.	MAF_INRAE=26.667;MAF_USDA=10.417
NC_035102.1	8559058	.	C	T	.	.	MAF_INRAE=12.658;MAF_USDA=37.059
NC_035102.1	8559162	.	G	C	.	.	MAF_USDA=7.647
NC_035102.1	8559274	.	T	A	.	.	MAF_INRAE=13.291;MAF_USDA=37.647
NC_035102.1	8559296	.	A	T	.	.	MAF_INRAE=17.5;MAF_USDA=3.529
NC_035102.1	8559306	.	T	C	.	.	MAF_USDA=5.882
NC_035102.1	8559331	.	C	T	.	.	MAF_INRAE=12.658;MAF_USDA=37.647
NC_035102.1	8559356	.	G	A	.	.	MAF_USDA=3.279
NC_035102.1	8559371	.	C	T	.	.	MAF_INRAE=10.526;MAF_USDA=11.176
NC_035102.1	8559378	.	C	T	.	.	MAF_USDA=10.0
NC_035102.1	8559403	.	C	T	.	.	MAF_INRAE=12.658;MAF_USDA=36.471
NC_035102.1	8559437	.	G	A	.	.	MAF_USDA=2.353
NC_035102.1	8559492	.	T	C	.	.	MAF_INRAE=34.81;MAF_USDA=20.588
NC_035102.1	8559512	.	A	G	.	.	MAF_USDA=2.459
NC_035102.1	8559521	.	G	T	.	.	MAF_USDA=4.098
NC_035102.1	8559561	.	G	T	.	.	MAF_INRAE=5.263
NC_035102.1	8559572	.	T	C	.	.	MAF_INRAE=9.494;MAF_USDA=22.941
NC_035102.1	8559627	.	G	A	.	.	MAF_INRAE=44.937;MAF_USDA=34.118
NC_035102.1	8559632	.	C	A	.	.	MAF_INRAE=44.937;MAF_USDA=34.118
NC_035102.1	8559740	.	G	A	.	.	MAF_USDA=1.639
NC_035102.1	8559799	.	G	A	.	.	MAF_INRAE=9.494;MAF_USDA=27.647
NC_035102.1	8559834	.	G	A	.	.	MAF_INRAE=12.025;MAF_USDA=1.639
NC_035102.1	8559854	.	C	A	.	.	MAF_USDA=2.941
NC_035102.1	8559866	.	G	T	.	.	MAF_INRAE=5.263;MAF_USDA=25.882
NC_035102.1	8559895	.	G	T	.	.	MAF_INRAE=15.833;MAF_USDA=6.25
NC_035102.1	8559956	.	C	A	.	.	MAF_USDA=15.882
NC_035102.1	8559967	.	A	C	.	.	MAF_INRAE=5.263;MAF_USDA=2.459
NC_035102.1	8559995	.	C	T	.	.	MAF_USDA=1.639
NC_035102.1	8560028	.	T	C	.	.	MAF_USDA=26.471
NC_035102.1	8560328	.	A	G	.	.	MAF_USDA=11.765
NC_035102.1	8560361	.	A	G	.	.	MAF_USDA=3.279
NC_035102.1	8560387	.	C	A	.	.	MAF_USDA=3.279
NC_035102.1	8560391	.	T	G	.	.	MAF_USDA=3.279
NC_035102.1	8560447	.	C	T	.	.	MAF_INRAE=33.544;MAF_USDA=22.353
NC_035102.1	8560449	.	G	A	.	.	MAF_INRAE=26.667;MAF_USDA=8.333
NC_035102.1	8560561	.	C	T	.	.	MAF_INRAE=8.861;MAF_USDA=26.471
NC_035102.1	8560679	.	C	T	.	.	MAF_INRAE=32.278;MAF_USDA=4.918
NC_035102.1	8560769	.	G	T	.	.	MAF_USDA=3.279
NC_035102.1	8560825	.	G	A	.	.	MAF_INRAE=5.263
NC_035102.1	8560831	.	C	G	.	.	MAF_INRAE=27.5;MAF_USDA=8.333
NC_035102.1	8560847	.	C	G	.	.	MAF_USDA=3.279
NC_035102.1	8560857	.	A	C	.	.	MAF_INRAE=8.861;MAF_USDA=26.471
NC_035102.1	8560957	.	TAAAAAT	TAAAAAA	.	.	MAF_USDA=22.917
NC_035102.1	8560963	.	T	A	.	.	MAF_INRAE=8.861;MAF_USDA=29.508
NC_035102.1	8560985	.	G	T	.	.	MAF_USDA=10.0
NC_035102.1	8560998	.	A	T	.	.	MAF_USDA=2.459
NC_035102.1	8561025	.	A	G	.	.	MAF_INRAE=8.861;MAF_USDA=22.941
NC_035102.1	8561049	.	T	G	.	.	MAF_INRAE=8.861;MAF_USDA=23.529
NC_035102.1	8561327	.	G	A	.	.	MAF_USDA=1.639
NC_035102.1	8561388	.	C	T	.	.	MAF_USDA=2.459
NC_035102.1	8561421	.	C	T	.	.	MAF_INRAE=8.861;MAF_USDA=13.529
NC_035102.1	8561506	.	C	T	.	.	MAF_USDA=1.639
NC_035102.1	8561509	.	A	G	.	.	MAF_USDA=1.639
NC_035102.1	8561521	.	G	T	.	.	MAF_INRAE=27.5;MAF_USDA=10.0
NC_035102.1	8561530	.	C	T	.	.	MAF_INRAE=6.667;MAF_USDA=10.417
NC_035102.1	8561531	.	C	G	.	.	MAF_USDA=3.279
NC_035102.1	8561557	.	G	A	.	.	MAF_INRAE=27.5;MAF_USDA=10.0
NC_035102.1	8561628	.	T	C	.	.	MAF_INRAE=5.263
NC_035102.1	8561630	.	C	T	.	.	MAF_INRAE=39.167;MAF_USDA=39.412
NC_035102.1	8561650	.	G	T	.	.	MAF_USDA=4.098
NC_035102.1	8561657	.	G	T	.	.	MAF_INRAE=45.0;MAF_USDA=18.235
NC_035102.1	8561746	.	T	G	.	.	MAF_INRAE=19.62;MAF_USDA=15.882
NC_035102.1	8561777	.	C	A	.	.	MAF_INRAE=3.797;MAF_USDA=22.353
NC_035102.1	8561850	.	C	T	.	.	MAF_USDA=1.639
NC_035102.1	8561860	.	C	T	.	.	MAF_INRAE=27.5;MAF_USDA=32.941
NC_035102.1	8561925	.	C	T	.	.	MAF_INRAE=14.557;MAF_USDA=18.824
NC_035102.1	8561945	.	T	A	.	.	MAF_INRAE=31.579;MAF_USDA=11.475
NC_035102.1	8561947	.	T	C	.	.	MAF_INRAE=46.667;MAF_USDA=36.471
NC_035102.1	8561958	.	C	A	.	.	MAF_INRAE=14.557;MAF_USDA=9.412
NC_035102.1	8561986	.	A	G	.	.	MAF_INRAE=23.418;MAF_USDA=10.588
NC_035102.1	8561999	.	C	A	.	.	MAF_INRAE=17.722;MAF_USDA=15.882
NC_035102.1	8562002	.	C	T	.	.	MAF_INRAE=18.333;MAF_USDA=8.333
NC_035102.1	8562010	.	T	A	.	.	MAF_INRAE=37.975;MAF_USDA=25.882
NC_035102.1	8562015	.	C	A	.	.	MAF_USDA=3.279
NC_035102.1	8562019	.	T	C	.	.	MAF_INRAE=10.127;MAF_USDA=43.529
NC_035102.1	8562064	.	C	T	.	.	MAF_INRAE=24.684;MAF_USDA=16.471
NC_035102.1	8562081	.	C	T	.	.	MAF_USDA=2.459
NC_035102.1	8562085	.	T	C	.	.	MAF_USDA=1.639
NC_035102.1	8562142	.	C	A	.	.	MAF_USDA=2.459
NC_035102.1	8562225	.	G	A	.	.	MAF_INRAE=13.924;MAF_USDA=8.824
NC_035102.1	8562241	.	T	G	.	.	MAF_USDA=4.167
NC_035102.1	8562268	.	G	T	.	.	MAF_INRAE=14.557;MAF_USDA=12.353
NC_035102.1	8562314	.	C	G	.	.	MAF_INRAE=10.0
NC_035102.1	8562318	.	G	C	.	.	MAF_INRAE=10.0
NC_035102.1	8562320	.	G	C	.	.	MAF_INRAE=24.167
NC_035102.1	8562390	.	A	C	.	.	MAF_INRAE=40.506
NC_035102.1	8562418	.	T	C	.	.	MAF_INRAE=5.263;MAF_USDA=18.452
NC_035102.1	8562467	.	T	A	.	.	MAF_USDA=2.459
NC_035102.1	8562576	.	T	G	.	.	MAF_INRAE=12.025;MAF_USDA=31.765
NC_035102.1	8562720	.	C	T	.	.	MAF_INRAE=11.392;MAF_USDA=34.118
NC_035102.1	8562732	.	G	T	.	.	MAF_USDA=6.557
NC_035102.1	8562753	.	A	T	.	.	MAF_INRAE=8.228;MAF_USDA=18.235
NC_035102.1	8562840	.	A	C	.	.	MAF_INRAE=26.316;MAF_USDA=6.25
NC_035102.1	8562844	.	G	A	.	.	MAF_USDA=5.738
NC_035102.1	8562893	.	G	A	.	.	MAF_INRAE=8.228;MAF_USDA=18.235
NC_035102.1	8562954	.	C	T	.	.	MAF_USDA=1.639
NC_035102.1	8562970	.	C	T	.	.	MAF_USDA=2.083
NC_035102.1	8563054	.	T	A	.	.	MAF_USDA=1.639
NC_035102.1	8563068	.	G	C	.	.	MAF_USDA=1.639
NC_035102.1	8563187	.	C	T	.	.	MAF_USDA=4.706
NC_035102.1	8563287	.	G	T	.	.	MAF_USDA=3.279
NC_035102.1	8563371	.	C	T	.	.	MAF_USDA=2.459
NC_035102.1	8563372	.	C	T	.	.	MAF_USDA=3.279
NC_035102.1	8563442	.	G	T	.	.	MAF_USDA=4.118
NC_035102.1	8563513	.	T	G	.	.	MAF_INRAE=5.263
NC_035102.1	8563522	.	C	T	.	.	MAF_USDA=1.639
NC_035102.1	8563609	.	GAACACCTGCTCTTTCCACG	GAACACCTGCTCTTTCCACA	.	.	MAF_USDA=4.167
NC_035102.1	8563628	.	G	A	.	.	MAF_INRAE=17.089;MAF_USDA=15.574
NC_035102.1	8563702	.	T	C	.	.	MAF_USDA=10.656
NC_035102.1	8563724	.	G	T	.	.	MAF_USDA=2.353
NC_035102.1	8563816	.	T	A	.	.	MAF_USDA=10.656
NC_035102.1	8563848	.	C	T	.	.	MAF_INRAE=23.418;MAF_USDA=44.118
NC_035102.1	8563891	.	G	A	.	.	MAF_INRAE=22.152;MAF_USDA=21.176
NC_035102.1	8563997	.	C	A	.	.	MAF_INRAE=12.025
NC_035102.1	8564038	.	T	C	.	.	MAF_INRAE=17.089;MAF_USDA=20.588
NC_035102.1	8564143	.	A	C	.	.	MAF_USDA=1.639
NC_035102.1	8564204	.	A	G	.	.	MAF_USDA=2.083
NC_035102.1	8564212	.	G	A	.	.	MAF_INRAE=21.053
NC_035102.1	8564258	.	A	G	.	.	MAF_USDA=1.765
NC_035102.1	8564327	.	G	A	.	.	MAF_INRAE=21.053;MAF_USDA=4.918
NC_035102.1	8564353	.	G	T	.	.	MAF_USDA=4.098
NC_035102.1	8564523	.	C	A	.	.	MAF_USDA=4.167
NC_035102.1	8564527	.	T	C	.	.	MAF_USDA=5.294
NC_035102.1	8564548	.	C	T	.	.	MAF_INRAE=5.263;MAF_USDA=9.412
NC_035102.1	8564596	.	G	T	.	.	MAF_USDA=4.098
NC_035102.1	8564665	.	A	G	.	.	MAF_INRAE=22.152;MAF_USDA=24.706
NC_035102.1	8564726	.	A	C	.	.	MAF_INRAE=5.263;MAF_USDA=23.77
NC_035102.1	8564738	.	T	C	.	.	MAF_INRAE=5.263
NC_035102.1	8564852	.	A	T	.	.	MAF_INRAE=8.861;MAF_USDA=12.941
NC_035102.1	8564896	.	C	A	.	.	MAF_USDA=4.167
NC_035102.1	8564898	.	C	T	.	.	MAF_INRAE=21.519;MAF_USDA=21.765
NC_035102.1	8564904	.	C	A	.	.	MAF_INRAE=6.667;MAF_USDA=10.417
NC_035102.1	8564916	.	C	T	.	.	MAF_INRAE=5.263
NC_035102.1	8564936	.	C	A	.	.	MAF_USDA=6.557
NC_035102.1	8564943	.	T	C	.	.	MAF_INRAE=18.333;MAF_USDA=21.176
NC_035102.1	8565166	.	C	T	.	.	MAF_INRAE=17.089;MAF_USDA=19.412
NC_035102.1	8565175	.	G	T	.	.	MAF_INRAE=17.089;MAF_USDA=19.412
NC_035102.1	8565201	.	T	G	.	.	MAF_INRAE=8.861;MAF_USDA=7.059
NC_035102.1	8565265	.	C	A	.	.	MAF_INRAE=5.263
NC_035102.1	8565317	.	C	A	.	.	MAF_INRAE=20.886;MAF_USDA=38.235
NC_035102.1	8565513	.	A	G	.	.	MAF_USDA=1.639
NC_035102.1	8565549	.	T	G	.	.	MAF_USDA=3.279
NC_035102.1	8565573	.	T	G	.	.	MAF_USDA=37.5
NC_035102.1	8565575	.	T	C	.	.	MAF_INRAE=30.833;MAF_USDA=39.583
NC_035102.1	8565692	.	T	C	.	.	MAF_INRAE=38.608
NC_035102.1	8565775	.	G	A	.	.	MAF_INRAE=25.949
NC_035102.1	8565887	.	C	A	.	.	MAF_INRAE=17.089;MAF_USDA=18.824
NC_035102.1	8566159	.	C	G	.	.	MAF_USDA=4.098
NC_035102.1	8566255	.	C	A	.	.	MAF_USDA=3.279
NC_035102.1	8566257	.	A	C	.	.	MAF_INRAE=6.667;MAF_USDA=10.417
NC_035102.1	8566258	.	C	T	.	.	MAF_INRAE=6.667;MAF_USDA=10.417
NC_035102.1	8566311	.	G	C	.	.	MAF_USDA=2.459
NC_035102.1	8566438	.	G	T	.	.	MAF_INRAE=5.263;MAF_USDA=10.0
NC_035102.1	8566466	.	G	T	.	.	MAF_INRAE=5.263;MAF_USDA=4.098
NC_035102.1	8566482	.	C	T	.	.	MAF_USDA=3.279
NC_035102.1	8566497	.	G	T	.	.	MAF_INRAE=33.544;MAF_USDA=33.529
NC_035102.1	8566690	.	T	C	.	.	MAF_INRAE=17.5;MAF_USDA=4.118
NC_035102.1	8566693	.	T	A	.	.	MAF_INRAE=17.5;MAF_USDA=4.118
NC_035102.1	8566704	.	G	A	.	.	MAF_INRAE=17.089;MAF_USDA=19.412
NC_035102.1	8566720	.	A	C	.	.	MAF_USDA=3.279
NC_035102.1	8566752	.	C	T	.	.	MAF_USDA=2.459
NC_035102.1	8566766	.	T	C	.	.	MAF_INRAE=6.667;MAF_USDA=10.417
NC_035102.1	8566804	.	C	T	.	.	MAF_INRAE=33.544;MAF_USDA=33.529
NC_035102.1	8566876	.	T	G	.	.	MAF_USDA=1.639
NC_035102.1	8566891	.	T	G	.	.	MAF_INRAE=22.152;MAF_USDA=22.353
NC_035102.1	8567069	.	C	G	.	.	MAF_USDA=2.459
NC_035102.1	8567089	.	C	A	.	.	MAF_INRAE=21.053;MAF_USDA=8.197
NC_035102.1	8567173	.	C	T	.	.	MAF_USDA=4.706
NC_035102.1	8567187	.	A	T	.	.	MAF_INRAE=21.053;MAF_USDA=5.882
NC_035102.1	8567254	.	A	G	.	.	MAF_USDA=4.098
NC_035102.1	8567255	.	A	G	.	.	MAF_USDA=4.098
NC_035102.1	8567856	.	C	T	.	.	MAF_USDA=1.724
NC_035102.1	8567888	.	C	T	.	.	MAF_USDA=1.724
NC_035102.1	8567903	.	T	A	.	.	MAF_USDA=10.417
NC_035102.1	8567920	.	T	A	.	.	MAF_INRAE=5.263;MAF_USDA=4.167
NC_035102.1	8567921	.	G	A	.	.	MAF_USDA=4.167
NC_035102.1	8567926	.	G	A	.	.	MAF_USDA=27.083
NC_035102.1	8568025	.	G	A	.	.	MAF_INRAE=31.579;MAF_USDA=40.964
NC_035102.1	8568036	.	A	G	.	.	MAF_USDA=6.25
NC_035102.1	8568112	.	A	G	.	.	MAF_USDA=5.932
NC_035102.1	8568222	.	G	C	.	.	MAF_INRAE=5.263;MAF_USDA=4.098
NC_035102.1	8568241	.	G	A	.	.	MAF_USDA=1.639
NC_035102.1	8568411	.	C	T	.	.	MAF_USDA=1.639
NC_035102.1	8568418	.	C	T	.	.	MAF_USDA=5.882
NC_035102.1	8568426	.	A	G	.	.	MAF_INRAE=36.076;MAF_USDA=32.941
NC_035102.1	8568444	.	A	C	.	.	MAF_INRAE=27.215;MAF_USDA=37.705
NC_035102.1	8568447	.	T	A	.	.	MAF_USDA=5.738
NC_035102.1	8568455	.	A	C	.	.	MAF_INRAE=26.667;MAF_USDA=4.098
NC_035102.1	8568470	.	T	C	.	.	MAF_USDA=2.459
NC_035102.1	8568473	.	C	T	.	.	MAF_USDA=4.098
NC_035102.1	8568521	.	G	T	.	.	MAF_INRAE=24.051;MAF_USDA=37.647
NC_035102.1	8568654	.	C	A	.	.	MAF_INRAE=5.0;MAF_USDA=10.417
NC_035102.1	8568703	.	C	T	.	.	MAF_USDA=4.098
NC_035102.1	8568704	.	A	T	.	.	MAF_USDA=4.098
NC_035102.1	8568707	.	T	C	.	.	MAF_USDA=4.098
NC_035102.1	8568752	.	G	A	.	.	MAF_INRAE=5.263;MAF_USDA=4.098
NC_035102.1	8568771	.	T	G	.	.	MAF_USDA=2.459
NC_035102.1	8568875	.	A	T	.	.	MAF_USDA=4.098
NC_035102.1	8568899	.	A	T	.	.	MAF_USDA=4.918
NC_035102.1	8568931	.	C	T	.	.	MAF_USDA=4.098
NC_035102.1	8568952	.	G	A	.	.	MAF_USDA=2.459
NC_035102.1	8568985	.	C	T	.	.	MAF_USDA=4.098
NC_035102.1	8569005	.	A	G	.	.	MAF_INRAE=5.263
NC_035102.1	8569027	.	T	A	.	.	MAF_INRAE=2.5
NC_035102.1	8569059	.	T	G	.	.	MAF_INRAE=11.667
NC_035102.1	8569093	.	T	C	.	.	MAF_USDA=4.098
NC_035102.1	8569124	.	G	T	.	.	MAF_USDA=4.118
NC_035102.1	8569132	.	T	G	.	.	MAF_USDA=4.918
NC_035102.1	8569133	.	C	A	.	.	MAF_USDA=2.083
NC_035102.1	8569166	.	G	T	.	.	MAF_USDA=5.0
NC_035102.1	8569172	.	C	A	.	.	MAF_USDA=3.333
NC_035102.1	8569215	.	C	A	.	.	MAF_USDA=5.738
NC_035102.1	8569304	.	G	T	.	.	MAF_USDA=4.098
NC_035102.1	8569323	.	A	G	.	.	MAF_INRAE=25.949
NC_035102.1	8569326	.	A	C	.	.	MAF_USDA=4.167
NC_035102.1	8569364	.	A	C	.	.	MAF_USDA=2.459
NC_035102.1	8569385	.	C	T	.	.	MAF_INRAE=6.667;MAF_USDA=3.529
NC_035102.1	8569433	.	A	T	.	.	MAF_USDA=3.279
NC_035102.1	8569467	.	G	T	.	.	MAF_USDA=4.918
NC_035102.1	8569495	.	C	T	.	.	MAF_USDA=4.918
NC_035102.1	8569556	.	G	T	.	.	MAF_INRAE=5.833;MAF_USDA=10.417
NC_035102.1	8569636	.	C	T	.	.	MAF_USDA=2.459
NC_035102.1	8569880	.	T	A	.	.	MAF_USDA=2.459
NC_035102.1	8569891	.	T	C	.	.	MAF_USDA=1.639
NC_035102.1	8570000	.	G	A	.	.	MAF_USDA=7.647
NC_035102.1	8570035	.	T	C	.	.	MAF_INRAE=5.0;MAF_USDA=10.417
NC_035102.1	8570053	.	G	A	.	.	MAF_INRAE=27.5;MAF_USDA=10.588
NC_035102.1	8570084	.	G	A	.	.	MAF_USDA=2.459
NC_035102.1	8570190	.	T	C	.	.	MAF_USDA=2.941
NC_035102.1	8570200	.	T	C	.	.	MAF_USDA=1.176
NC_035102.1	8570218	.	A	G	.	.	MAF_INRAE=5.263;MAF_USDA=4.098
NC_035102.1	8570274	.	G	T	.	.	MAF_INRAE=8.861;MAF_USDA=7.059
NC_035102.1	8570315	.	A	C	.	.	MAF_INRAE=13.291;MAF_USDA=32.353
NC_035102.1	8570415	.	A	T	.	.	MAF_USDA=1.639
NC_035102.1	8570466	.	C	A	.	.	MAF_USDA=43.529
NC_035102.1	8570576	.	C	A	.	.	MAF_USDA=4.098
NC_035102.1	8570697	.	G	A	.	.	MAF_USDA=2.353
NC_035102.1	8570907	.	C	T	.	.	MAF_INRAE=12.025
NC_035102.1	8570938	.	C	A	.	.	MAF_INRAE=3.797;MAF_USDA=8.197
NC_035102.1	8571030	.	A	C	.	.	MAF_INRAE=41.139;MAF_USDA=22.941
NC_035102.1	8571152	.	G	T	.	.	MAF_INRAE=3.797;MAF_USDA=7.377
NC_035102.1	8571406	.	G	A	.	.	MAF_INRAE=1.667;MAF_USDA=7.647
NC_035102.1	8571491	.	G	C	.	.	MAF_USDA=10.417
NC_035102.1	8571492	.	A	C	.	.	MAF_USDA=10.417
NC_035102.1	8571590	.	C	T	.	.	MAF_USDA=4.918
NC_035102.1	8571591	.	A	T	.	.	MAF_INRAE=2.5
NC_035102.1	8571599	.	G	C	.	.	MAF_USDA=10.345
NC_035102.1	8571600	.	C	T	.	.	MAF_USDA=10.345
NC_035102.1	8571601	.	G	C	.	.	MAF_USDA=10.169
NC_035102.1	8571620	.	C	T	.	.	MAF_INRAE=1.667;MAF_USDA=9.036
NC_035102.1	8571797	.	A	T	.	.	MAF_INRAE=5.263;MAF_USDA=4.167
NC_035102.1	8571854	.	G	A	.	.	MAF_USDA=2.083
NC_035102.1	8571942	.	G	A	.	.	MAF_USDA=4.31
NC_035102.1	8571947	.	G	A	.	.	MAF_INRAE=45.57;MAF_USDA=46.341
NC_035102.1	8571980	.	G	A	.	.	MAF_USDA=1.724
NC_035102.1	8572000	.	C	G	.	.	MAF_INRAE=45.57;MAF_USDA=46.341
NC_035102.1	8572017	.	C	A	.	.	MAF_USDA=10.417
NC_035102.1	8572028	.	C	T	.	.	MAF_INRAE=6.667;MAF_USDA=10.417
NC_035102.1	8572044	.	G	T	.	.	MAF_USDA=2.459
NC_035102.1	8572103	.	G	T	.	.	MAF_USDA=1.639
NC_035102.1	8572118	.	G	A	.	.	MAF_USDA=7.059
NC_035102.1	8572119	.	C	A	.	.	MAF_USDA=4.918
NC_035102.1	8572139	.	A	T	.	.	MAF_USDA=6.25
NC_035102.1	8572184	.	G	T	.	.	MAF_USDA=5.738
NC_035102.1	8572217	.	G	A	.	.	MAF_USDA=1.639
NC_035102.1	8572232	.	T	A	.	.	MAF_USDA=5.294
NC_035102.1	8572236	.	T	C	.	.	MAF_USDA=4.918
NC_035102.1	8572256	.	C	A	.	.	MAF_INRAE=8.861;MAF_USDA=7.059
NC_035102.1	8572326	.	C	A	.	.	MAF_INRAE=15.0;MAF_USDA=5.882
NC_035102.1	8572384	.	A	T	.	.	MAF_INRAE=26.667;MAF_USDA=27.083
NC_035102.1	8572413	.	G	A	.	.	MAF_INRAE=21.053
NC_035102.1	8572523	.	G	T	.	.	MAF_USDA=10.417
NC_035102.1	8572575	.	G	A	.	.	MAF_USDA=3.448
NC_035102.1	8572744	.	G	A	.	.	MAF_USDA=2.586
NC_035102.1	8572761	.	G	T	.	.	MAF_USDA=9.036
NC_035102.1	8572762	.	G	T	.	.	MAF_USDA=9.036
NC_035102.1	8572774	.	G	A	.	.	MAF_USDA=1.695
NC_035102.1	8572807	.	A	G	.	.	MAF_USDA=3.333
NC_035102.1	8572883	.	T	A	.	.	MAF_INRAE=5.263;MAF_USDA=29.412
NC_035102.1	8572921	.	C	A	.	.	MAF_USDA=2.459
NC_035102.1	8572995	.	G	A	.	.	MAF_USDA=4.167
NC_035102.1	8573090	.	T	G	.	.	MAF_INRAE=8.861;MAF_USDA=8.235
NC_035102.1	8573117	.	T	G	.	.	MAF_USDA=2.459
NC_035102.1	8573208	.	C	T	.	.	MAF_USDA=3.529
NC_035102.1	8573343	.	A	C	.	.	MAF_USDA=14.583
NC_035102.1	8573423	.	C	T	.	.	MAF_USDA=11.475
NC_035102.1	8573731	.	A	G	.	.	MAF_INRAE=36.709;MAF_USDA=35.417
NC_035102.1	8573817	.	C	A	.	.	MAF_USDA=2.083
NC_035102.1	8573883	.	C	T	.	.	MAF_INRAE=21.053;MAF_USDA=5.738
NC_035102.1	8573895	.	C	T	.	.	MAF_INRAE=25.316;MAF_USDA=14.118
NC_035102.1	8573966	.	T	C	.	.	MAF_INRAE=10.127;MAF_USDA=29.412
NC_035102.1	8574116	.	A	G	.	.	MAF_USDA=1.639
NC_035102.1	8574127	.	C	T	.	.	MAF_USDA=1.639
NC_035102.1	8574186	.	T	C	.	.	MAF_INRAE=34.167
NC_035102.1	8574358	.	T	C	.	.	MAF_USDA=1.765
NC_035102.1	8574415	.	C	G	.	.	MAF_INRAE=48.734;MAF_USDA=12.941
NC_035102.1	8574420	.	C	A	.	.	MAF_USDA=5.294
NC_035102.1	8574541	.	G	A	.	.	MAF_USDA=5.294
NC_035102.1	8574741	.	A	G	.	.	MAF_INRAE=13.924;MAF_USDA=47.059
NC_035102.1	8574752	.	A	G	.	.	MAF_INRAE=13.924;MAF_USDA=47.059
NC_035102.1	8574884	.	G	A	.	.	MAF_INRAE=26.667;MAF_USDA=3.279
NC_035102.1	8574926	.	C	G	.	.	MAF_INRAE=3.797;MAF_USDA=10.656
NC_035102.1	8574929	.	G	T	.	.	MAF_USDA=1.639
NC_035102.1	8574945	.	A	C	.	.	MAF_INRAE=25.949;MAF_USDA=13.529
NC_035102.1	8575037	.	C	T	.	.	MAF_INRAE=36.076;MAF_USDA=45.882
NC_035102.1	8575401	.	G	A	.	.	MAF_USDA=1.639
NC_035102.1	8575434	.	C	A	.	.	MAF_INRAE=25.949;MAF_USDA=13.529
NC_035102.1	8575440	.	T	G	.	.	MAF_INRAE=5.263
NC_035102.1	8575529	.	T	C	.	.	MAF_USDA=11.176
NC_035102.1	8575552	.	G	A	.	.	MAF_INRAE=1.667;MAF_USDA=7.738
NC_035102.1	8575624	.	G	T	.	.	MAF_INRAE=21.053;MAF_USDA=4.098
NC_035102.1	8575732	.	G	T	.	.	MAF_USDA=2.5
NC_035102.1	8575736	.	A	C	.	.	MAF_USDA=7.738
NC_035102.1	8575740	.	C	A	.	.	MAF_INRAE=37.975
NC_035102.1	8575747	.	T	C	.	.	MAF_USDA=2.083
NC_035102.1	8575832	.	T	A	.	.	MAF_USDA=1.639
NC_035102.1	8575838	.	T	A	.	.	MAF_INRAE=21.053;MAF_USDA=4.098
NC_035102.1	8575978	.	C	A	.	.	MAF_USDA=1.639
NC_035102.1	8575993	.	A	G	.	.	MAF_INRAE=21.053;MAF_USDA=12.941
NC_035102.1	8576122	.	G	A	.	.	MAF_INRAE=36.709;MAF_USDA=34.706
NC_035102.1	8576188	.	G	T	.	.	MAF_INRAE=10.127;MAF_USDA=29.412
NC_035102.1	8576202	.	G	A	.	.	MAF_INRAE=10.127;MAF_USDA=29.412
NC_035102.1	8576205	.	G	A	.	.	MAF_USDA=4.118
NC_035102.1	8576220	.	G	A	.	.	MAF_USDA=6.25
NC_035102.1	8576364	.	T	C	.	.	MAF_USDA=12.353
NC_035102.1	8576385	.	G	T	.	.	MAF_INRAE=45.833;MAF_USDA=15.294
NC_035102.1	8576519	.	G	A	.	.	MAF_USDA=3.571
NC_035102.1	8576540	.	C	T	.	.	MAF_USDA=2.5
NC_035102.1	8576549	.	C	T	.	.	MAF_USDA=2.5
NC_035102.1	8576649	.	A	C	.	.	MAF_USDA=47.024
NC_035102.1	8576658	.	A	G	.	.	MAF_USDA=14.286
NC_035102.1	8576680	.	T	G	.	.	MAF_USDA=21.429
NC_035102.1	8576761	.	G	T	.	.	MAF_USDA=2.5
NC_035102.1	8576871	.	G	T	.	.	MAF_USDA=11.446
NC_035102.1	8576930	.	C	T	.	.	MAF_USDA=13.855
NC_035102.1	8577026	.	T	A	.	.	MAF_USDA=5.422
NC_035102.1	8577032	.	T	G	.	.	MAF_USDA=6.627
NC_035102.1	8577045	.	A	C	.	.	MAF_USDA=45.783
NC_035102.1	8577317	.	A	G	.	.	MAF_USDA=6.25
NC_035102.1	8577401	.	G	A	.	.	MAF_USDA=2.083
NC_035102.1	8577429	.	C	T	.	.	MAF_USDA=9.322
NC_035102.1	8577434	.	T	G	.	.	MAF_USDA=5.932
NC_035102.1	8577436	.	G	T	.	.	MAF_USDA=6.034
NC_035102.1	8577470	.	T	A	.	.	MAF_USDA=14.634
NC_035102.1	8577490	.	G	A	.	.	MAF_USDA=2.083
NC_035102.1	8577556	.	G	T	.	.	MAF_USDA=8.333
NC_035102.1	8577581	.	A	T	.	.	MAF_USDA=2.41
NC_035102.1	8577591	.	T	A	.	.	MAF_USDA=6.25
NC_035102.1	8577595	.	T	G	.	.	MAF_USDA=37.952
NC_035102.1	8577613	.	G	T	.	.	MAF_USDA=21.429
NC_035102.1	8577696	.	G	A	.	.	MAF_USDA=1.667
NC_035102.1	8577884	.	T	C	.	.	MAF_USDA=10.119
NC_035102.1	8577970	.	A	C	.	.	MAF_USDA=2.5
NC_035102.1	8578045	.	G	T	.	.	MAF_USDA=36.31
NC_035102.1	8578050	.	A	C	.	.	MAF_USDA=2.381
NC_035102.1	8578089	.	G	T	.	.	MAF_USDA=14.286
NC_035102.1	8578110	.	A	G	.	.	MAF_USDA=49.405
NC_035102.1	8578130	.	G	A	.	.	MAF_USDA=7.738
NC_035102.1	8578198	.	G	T	.	.	MAF_USDA=6.25
NC_035102.1	8578332	.	G	A	.	.	MAF_USDA=6.548
NC_035102.1	8578432	.	G	A	.	.	MAF_USDA=10.714
NC_035102.1	8578559	.	G	A	.	.	MAF_USDA=3.333
NC_035102.1	8578672	.	G	T	.	.	MAF_USDA=8.434
NC_035102.1	8578685	.	G	A	.	.	MAF_USDA=10.241
NC_035102.1	8578696	.	A	T	.	.	MAF_USDA=29.518
NC_035102.1	8578764	.	G	A	.	.	MAF_USDA=32.143
NC_035102.1	8578767	.	G	A	.	.	MAF_USDA=33.333
NC_035102.1	8578820	.	C	T	.	.	MAF_USDA=8.929
NC_035102.1	8578821	.	G	A	.	.	MAF_USDA=33.333
NC_035102.1	8578940	.	A	G	.	.	MAF_USDA=6.548
NC_035102.1	8578944	.	C	T	.	.	MAF_USDA=6.548
NC_035102.1	8578945	.	A	T	.	.	MAF_USDA=12.5
NC_035102.1	8578949	.	C	T	.	.	MAF_USDA=4.167
NC_035102.1	8578967	.	C	T	.	.	MAF_USDA=5.833
NC_035102.1	8578972	.	T	G	.	.	MAF_USDA=48.81
NC_035102.1	8579197	.	A	G	.	.	MAF_USDA=2.5
NC_035102.1	8579202	.	G	T	.	.	MAF_USDA=3.333
NC_035102.1	8579229	.	T	C	.	.	MAF_USDA=29.762
NC_035102.1	8579246	.	C	T	.	.	MAF_USDA=1.667
NC_035102.1	8579261	.	G	C	.	.	MAF_USDA=6.25
NC_035102.1	8579306	.	C	T	.	.	MAF_USDA=37.952
NC_035102.1	8579324	.	G	A	.	.	MAF_USDA=21.687
NC_035102.1	8579375	.	G	A	.	.	MAF_USDA=1.667
NC_035102.1	8579473	.	T	A	.	.	MAF_USDA=11.475
NC_035102.1	8579527	.	G	A	.	.	MAF_USDA=2.459
NC_035102.1	8579547	.	T	A	.	.	MAF_INRAE=48.734;MAF_USDA=12.941
NC_035102.1	8579562	.	G	A	.	.	MAF_USDA=4.118
NC_035102.1	8579575	.	G	T	.	.	MAF_USDA=19.412
NC_035102.1	8579597	.	G	T	.	.	MAF_USDA=1.639
NC_035102.1	8579605	.	T	A	.	.	MAF_INRAE=10.127;MAF_USDA=7.059
NC_035102.1	8579611	.	T	C	.	.	MAF_INRAE=48.734;MAF_USDA=14.118
NC_035102.1	8579677	.	G	A	.	.	MAF_INRAE=10.127;MAF_USDA=7.059
NC_035102.1	8579734	.	G	A	.	.	MAF_USDA=12.353
NC_035102.1	8579776	.	T	A	.	.	MAF_USDA=5.294
NC_035102.1	8579886	.	G	T	.	.	MAF_USDA=1.765
NC_035102.1	8579891	.	G	C	.	.	MAF_USDA=1.639
NC_035102.1	8579988	.	T	C	.	.	MAF_INRAE=49.367;MAF_USDA=21.176
NC_035102.1	8580021	.	G	A	.	.	MAF_INRAE=5.263
NC_035102.1	8580027	.	A	C	.	.	MAF_INRAE=23.418;MAF_USDA=38.824
NC_035102.1	8580122	.	G	T	.	.	MAF_USDA=3.279
NC_035102.1	8580173	.	T	C	.	.	MAF_INRAE=48.734;MAF_USDA=17.059
NC_035102.1	8580211	.	T	C	.	.	MAF_INRAE=12.025
NC_035102.1	8580240	.	T	C	.	.	MAF_INRAE=3.797;MAF_USDA=14.706
NC_035102.1	8580299	.	G	A	.	.	MAF_INRAE=21.053
NC_035102.1	8580332	.	G	A	.	.	MAF_USDA=2.459
NC_035102.1	8580363	.	T	A	.	.	MAF_USDA=4.118
NC_035102.1	8580375	.	G	A	.	.	MAF_USDA=12.295
NC_035102.1	8580411	.	C	G	.	.	MAF_INRAE=26.316;MAF_USDA=17.059
NC_035102.1	8580426	.	A	G	.	.	MAF_USDA=12.5
NC_035102.1	8580432	.	A	G	.	.	MAF_USDA=6.25
NC_035102.1	8580510	.	A	G	.	.	MAF_INRAE=26.582;MAF_USDA=30.588
NC_035102.1	8580527	.	C	T	.	.	MAF_USDA=12.295
NC_035102.1	8580538	.	C	T	.	.	MAF_INRAE=38.608;MAF_USDA=25.294
NC_035102.1	8580568	.	G	A	.	.	MAF_INRAE=39.873;MAF_USDA=28.824
NC_035102.1	8580583	.	G	T	.	.	MAF_INRAE=21.053;MAF_USDA=4.118
NC_035102.1	8580617	.	G	A	.	.	MAF_INRAE=10.759;MAF_USDA=11.176
NC_035102.1	8580729	.	T	A	.	.	MAF_INRAE=39.167;MAF_USDA=25.0
NC_035102.1	8580797	.	G	A	.	.	MAF_INRAE=34.81;MAF_USDA=41.765
NC_035102.1	8580860	.	G	A	.	.	MAF_USDA=21.429
NC_035102.1	8580891	.	A	C	.	.	MAF_USDA=21.429
NC_035102.1	8580897	.	A	T	.	.	MAF_USDA=20.588
NC_035102.1	8580993	.	G	A	.	.	MAF_USDA=11.176
NC_035102.1	8581028	.	A	C	.	.	MAF_USDA=24.706
NC_035102.1	8581122	.	C	T	.	.	MAF_USDA=2.459
NC_035102.1	8581142	.	G	A	.	.	MAF_USDA=3.279
NC_035102.1	8581226	.	T	A	.	.	MAF_INRAE=38.608;MAF_USDA=25.0
NC_035102.1	8581241	.	C	T	.	.	MAF_INRAE=8.861;MAF_USDA=8.235
NC_035102.1	8581279	.	G	A	.	.	MAF_INRAE=10.759;MAF_USDA=11.765
NC_035102.1	8581323	.	C	A	.	.	MAF_INRAE=10.127;MAF_USDA=10.714
NC_035102.1	8581438	.	G	A	.	.	MAF_INRAE=17.5;MAF_USDA=6.25
NC_035102.1	8581463	.	C	T	.	.	MAF_INRAE=27.5;MAF_USDA=10.0
NC_035102.1	8581518	.	G	T	.	.	MAF_USDA=1.639
NC_035102.1	8581635	.	T	G	.	.	MAF_INRAE=25.949
NC_035102.1	8581673	.	G	A	.	.	MAF_USDA=1.639
NC_035102.1	8581807	.	T	G	.	.	MAF_USDA=4.167
NC_035102.1	8581834	.	C	T	.	.	MAF_USDA=2.941
NC_035102.1	8581866	.	C	A	.	.	MAF_INRAE=3.797;MAF_USDA=11.176
NC_035102.1	8581940	.	C	T	.	.	MAF_USDA=4.167
NC_035102.1	8581957	.	T	G	.	.	MAF_USDA=6.25
NC_035102.1	8581975	.	T	C	.	.	MAF_USDA=6.25
NC_035102.1	8581997	.	C	A	.	.	MAF_USDA=4.118
NC_035102.1	8582185	.	G	A	.	.	MAF_USDA=2.083
NC_035102.1	8582274	.	G	A	.	.	MAF_USDA=13.529
NC_035102.1	8582277	.	T	G	.	.	MAF_USDA=20.588
NC_035102.1	8582288	.	A	T	.	.	MAF_INRAE=48.101;MAF_USDA=34.706
NC_035102.1	8582291	.	C	A	.	.	MAF_USDA=5.294
NC_035102.1	8582348	.	T	C	.	.	MAF_INRAE=48.734;MAF_USDA=25.882
NC_035102.1	8582371	.	C	G	.	.	MAF_USDA=5.738
NC_035102.1	8582413	.	G	A	.	.	MAF_INRAE=5.263
NC_035102.1	8582452	.	G	A	.	.	MAF_USDA=6.471
NC_035102.1	8582459	.	C	T	.	.	MAF_USDA=1.639
NC_035102.1	8582476	.	A	G	.	.	MAF_USDA=13.115
NC_035102.1	8582546	.	G	A	.	.	MAF_USDA=19.412
NC_035102.1	8582550	.	A	C	.	.	MAF_USDA=2.083
NC_035102.1	8582566	.	T	C	.	.	MAF_USDA=3.279
NC_035102.1	8582586	.	T	C	.	.	MAF_USDA=6.25
NC_035102.1	8582628	.	T	C	.	.	MAF_INRAE=42.105;MAF_USDA=4.167
NC_035102.1	8582632	.	T	C	.	.	MAF_INRAE=48.734;MAF_USDA=33.529
NC_035102.1	8582665	.	T	A	.	.	MAF_INRAE=27.5;MAF_USDA=11.765
NC_035102.1	8582671	.	C	A	.	.	MAF_INRAE=27.5;MAF_USDA=10.0
NC_035102.1	8582674	.	G	T	.	.	MAF_INRAE=27.5;MAF_USDA=3.279
NC_035102.1	8582799	.	C	G	.	.	MAF_USDA=1.639
NC_035102.1	8582821	.	G	A	.	.	MAF_INRAE=8.861;MAF_USDA=8.235
NC_035102.1	8582890	.	G	A	.	.	MAF_INRAE=21.053;MAF_USDA=4.918
NC_035102.1	8582919	.	C	T	.	.	MAF_USDA=1.765
NC_035102.1	8583108	.	C	T	.	.	MAF_INRAE=3.797;MAF_USDA=10.588
NC_035102.1	8583126	.	C	A	.	.	MAF_INRAE=48.734;MAF_USDA=14.706
NC_035102.1	8583136	.	T	A	.	.	MAF_INRAE=48.734;MAF_USDA=4.118
NC_035102.1	8583225	.	T	C	.	.	MAF_USDA=20.238
NC_035102.1	8583248	.	T	A	.	.	MAF_USDA=4.706
NC_035102.1	8583274	.	T	A	.	.	MAF_INRAE=16.667
NC_035102.1	8583317	.	G	T	.	.	MAF_USDA=2.459
NC_035102.1	8583407	.	G	A	.	.	MAF_INRAE=17.5;MAF_USDA=6.25
NC_035102.1	8583447	.	C	T	.	.	MAF_USDA=12.941
NC_035102.1	8583538	.	A	G	.	.	MAF_INRAE=10.127;MAF_USDA=11.765
NC_035102.1	8583610	.	T	G	.	.	MAF_INRAE=25.949;MAF_USDA=18.235
NC_035102.1	8583629	.	T	C	.	.	MAF_USDA=2.459
NC_035102.1	8583630	.	G	T	.	.	MAF_USDA=2.459
NC_035102.1	8583644	.	T	C	.	.	MAF_USDA=21.176
NC_035102.1	8583668	.	C	T	.	.	MAF_USDA=2.459
NC_035102.1	8583669	.	G	A	.	.	MAF_INRAE=25.949;MAF_USDA=15.294
NC_035102.1	8583687	.	A	T	.	.	MAF_USDA=6.471
NC_035102.1	8583688	.	T	C	.	.	MAF_INRAE=10.127;MAF_USDA=11.765
NC_035102.1	8583728	.	T	C	.	.	MAF_INRAE=10.526;MAF_USDA=6.471
NC_035102.1	8583774	.	T	C	.	.	MAF_INRAE=8.861;MAF_USDA=24.118
NC_035102.1	8583777	.	G	T	.	.	MAF_INRAE=5.263
NC_035102.1	8583843	.	A	T	.	.	MAF_USDA=1.639
NC_035102.1	8583912	.	T	G	.	.	MAF_USDA=1.639
NC_035102.1	8583970	.	G	A	.	.	MAF_INRAE=37.975;MAF_USDA=1.639
NC_035102.1	8583990	.	G	T	.	.	MAF_INRAE=8.861;MAF_USDA=23.529
NC_035102.1	8583995	.	G	A	.	.	MAF_USDA=3.279
NC_035102.1	8584027	.	A	G	.	.	MAF_USDA=27.083
NC_035102.1	8584031	.	C	A	.	.	MAF_INRAE=8.861;MAF_USDA=29.167
NC_035102.1	8584072	.	G	A	.	.	MAF_USDA=2.083
NC_035102.1	8584079	.	G	A	.	.	MAF_USDA=3.279
NC_035102.1	8584080	.	T	C	.	.	MAF_USDA=3.279
NC_035102.1	8584100	.	T	C	.	.	MAF_USDA=3.279
NC_035102.1	8584123	.	C	A	.	.	MAF_USDA=1.765
NC_035102.1	8584172	.	A	G	.	.	MAF_USDA=7.059
NC_035102.1	8584327	.	A	C	.	.	MAF_USDA=2.083
NC_035102.1	8584350	.	C	T	.	.	MAF_INRAE=10.526;MAF_USDA=1.639
NC_035102.1	8584370	.	G	A	.	.	MAF_USDA=10.588
NC_035102.1	8584381	.	C	T	.	.	MAF_USDA=2.459
NC_035102.1	8584494	.	G	A	.	.	MAF_USDA=3.279
NC_035102.1	8584630	.	T	A	.	.	MAF_INRAE=3.797;MAF_USDA=11.176
NC_035102.1	8584703	.	C	A	.	.	MAF_USDA=2.941
NC_035102.1	8584726	.	A	C	.	.	MAF_INRAE=49.367;MAF_USDA=4.706
NC_035102.1	8584997	.	G	A	.	.	MAF_INRAE=10.127;MAF_USDA=11.176
NC_035102.1	8585011	.	C	T	.	.	MAF_USDA=8.333
NC_035102.1	8585066	.	C	G	.	.	MAF_USDA=30.588
NC_035102.1	8585103	.	T	C	.	.	MAF_USDA=21.176
NC_035102.1	8585105	.	C	T	.	.	MAF_USDA=30.588
NC_035102.1	8585209	.	G	A	.	.	MAF_USDA=20.0
NC_035102.1	8585252	.	G	A	.	.	MAF_INRAE=26.582
NC_035102.1	8585272	.	A	T	.	.	MAF_INRAE=6.667
NC_035102.1	8585282	.	G	T	.	.	MAF_USDA=5.0
NC_035102.1	8585285	.	C	T	.	.	MAF_INRAE=9.167;MAF_USDA=32.787
NC_035102.1	8585316	.	C	A	.	.	MAF_USDA=29.412
NC_035102.1	8585336	.	T	A	.	.	MAF_INRAE=3.797;MAF_USDA=11.176
NC_035102.1	8585373	.	T	G	.	.	MAF_USDA=2.083
NC_035102.1	8585391	.	C	T	.	.	MAF_INRAE=8.861;MAF_USDA=31.25
NC_035102.1	8585580	.	G	T	.	.	MAF_USDA=2.459
NC_035102.1	8585624	.	G	C	.	.	MAF_INRAE=10.127;MAF_USDA=14.583
NC_035102.1	8585660	.	G	A	.	.	MAF_USDA=2.459
NC_035102.1	8585682	.	T	C	.	.	MAF_USDA=8.235
NC_035102.1	8585726	.	G	T	.	.	MAF_USDA=4.167
NC_035102.1	8585730	.	A	C	.	.	MAF_USDA=2.353
NC_035102.1	8585789	.	A	T	.	.	MAF_INRAE=12.025
NC_035102.1	8585806	.	G	A	.	.	MAF_USDA=13.095
NC_035102.1	8585820	.	G	A	.	.	MAF_USDA=7.143
NC_035102.1	8585857	.	A	G	.	.	MAF_INRAE=6.667;MAF_USDA=6.25
NC_035102.1	8585863	.	G	T	.	.	MAF_INRAE=5.833
NC_035102.1	8585941	.	T	A	.	.	MAF_USDA=1.639
NC_035102.1	8586018	.	A	T	.	.	MAF_USDA=9.412
NC_035102.1	8586033	.	G	A	.	.	MAF_USDA=1.639
NC_035102.1	8586047	.	G	A	.	.	MAF_INRAE=1.667;MAF_USDA=18.75
NC_035102.1	8586194	.	G	A	.	.	MAF_INRAE=15.0;MAF_USDA=4.167
NC_035102.1	8586224	.	G	A	.	.	MAF_USDA=4.098
NC_035102.1	8586314	.	A	T	.	.	MAF_USDA=2.083
NC_035102.1	8586389	.	C	T	.	.	MAF_INRAE=10.526;MAF_USDA=6.548
NC_035102.1	8586403	.	T	A	.	.	MAF_USDA=19.048
NC_035102.1	8586466	.	G	T	.	.	MAF_USDA=11.176
NC_035102.1	8586486	.	T	C	.	.	MAF_INRAE=8.333
NC_035102.1	8586512	.	A	C	.	.	MAF_USDA=19.412
NC_035102.1	8586579	.	C	T	.	.	MAF_INRAE=27.5;MAF_USDA=10.0
NC_035102.1	8586818	.	G	A	.	.	MAF_USDA=20.0
NC_035102.1	8586868	.	C	A	.	.	MAF_USDA=4.918
NC_035102.1	8587023	.	A	T	.	.	MAF_INRAE=5.263
NC_035102.1	8587042	.	A	G	.	.	MAF_USDA=1.639
NC_035102.1	8587071	.	C	T	.	.	MAF_USDA=7.377
NC_035102.1	8587122	.	G	A	.	.	MAF_USDA=11.176
NC_035102.1	8587141	.	A	T	.	.	MAF_USDA=11.176
NC_035102.1	8587192	.	C	A	.	.	MAF_USDA=7.377
NC_035102.1	8587336	.	C	T,A	.	.	MAF_INRAE=21.053
NC_035102.1	8587382	.	C	A	.	.	MAF_INRAE=3.797;MAF_USDA=18.824
NC_035102.1	8587463	.	T	A	.	.	MAF_USDA=2.459
NC_035102.1	8587509	.	C	T	.	.	MAF_USDA=2.459
NC_035102.1	8587536	.	G	A	.	.	MAF_INRAE=10.833;MAF_USDA=7.059
NC_035102.1	8587608	.	G	A	.	.	MAF_USDA=2.941
NC_035102.1	8587650	.	G	A	.	.	MAF_INRAE=21.053;MAF_USDA=4.918
NC_035102.1	8587671	.	A	C	.	.	MAF_INRAE=5.263;MAF_USDA=1.639
NC_035102.1	8587696	.	G	T	.	.	MAF_INRAE=37.975;MAF_USDA=1.639
NC_035102.1	8587786	.	T	A	.	.	MAF_USDA=3.571
NC_035102.1	8587828	.	G	C	.	.	MAF_USDA=2.941
NC_035102.1	8587834	.	A	G	.	.	MAF_USDA=2.941
NC_035102.1	8587857	.	A	T	.	.	MAF_INRAE=10.127;MAF_USDA=11.176
NC_035102.1	8587865	.	T	C	.	.	MAF_USDA=2.941
NC_035102.1	8587866	.	C	G	.	.	MAF_INRAE=10.127;MAF_USDA=12.353
NC_035102.1	8587893	.	G	T	.	.	MAF_INRAE=21.053;MAF_USDA=4.098
NC_035102.1	8587937	.	C	G	.	.	MAF_INRAE=8.861;MAF_USDA=7.059
NC_035102.1	8587987	.	C	A	.	.	MAF_USDA=3.529
NC_035102.1	8588035	.	T	A	.	.	MAF_USDA=4.098
NC_035102.1	8588037	.	A	C	.	.	MAF_INRAE=8.861;MAF_USDA=29.167
NC_035102.1	8588057	.	C	T	.	.	MAF_USDA=2.459
NC_035102.1	8588224	.	T	C	.	.	MAF_INRAE=48.734;MAF_USDA=4.706
NC_035102.1	8588246	.	A	G	.	.	MAF_INRAE=10.127;MAF_USDA=11.765
NC_035102.1	8588262	.	T	G	.	.	MAF_USDA=2.459
NC_035102.1	8588342	.	G	A	.	.	MAF_USDA=2.459
NC_035102.1	8588396	.	T	C	.	.	MAF_USDA=11.765
NC_035102.1	8588476	.	C	T	.	.	MAF_INRAE=27.5;MAF_USDA=10.0
NC_035102.1	8588491	.	T	A	.	.	MAF_INRAE=45.833;MAF_USDA=4.706
NC_035102.1	8588503	.	G	A	.	.	MAF_INRAE=1.667;MAF_USDA=10.0
NC_035102.1	8588529	.	A	G	.	.	MAF_USDA=4.918
NC_035102.1	8588593	.	C	A	.	.	MAF_INRAE=6.667;MAF_USDA=10.588
NC_035102.1	8588626	.	T	G	.	.	MAF_USDA=10.0
NC_035102.1	8588710	.	A	T	.	.	MAF_INRAE=6.667;MAF_USDA=10.417
NC_035102.1	8588728	.	C	A	.	.	MAF_USDA=3.279
NC_035102.1	8588856	.	C	T	.	.	MAF_USDA=6.25
NC_035102.1	8589036	.	C	T	.	.	MAF_USDA=14.706
NC_035102.1	8589261	.	A	C	.	.	MAF_USDA=22.353
NC_035102.1	8589277	.	G	T	.	.	MAF_USDA=3.529
NC_035102.1	8589279	.	T	C	.	.	MAF_USDA=9.412
NC_035102.1	8589375	.	G	T	.	.	MAF_INRAE=8.861;MAF_USDA=24.706
NC_035102.1	8589481	.	G	A	.	.	MAF_USDA=10.0
NC_035102.1	8589502	.	T	A	.	.	MAF_USDA=2.459
NC_035102.1	8589512	.	A	C	.	.	MAF_INRAE=45.833;MAF_USDA=8.235
NC_035102.1	8589545	.	A	C	.	.	MAF_USDA=5.738
NC_035102.1	8589552	.	G	T	.	.	MAF_INRAE=10.0;MAF_USDA=7.647
NC_035102.1	8589621	.	C	A	.	.	MAF_USDA=5.294
NC_035102.1	8589678	.	A	G	.	.	MAF_INRAE=10.127;MAF_USDA=11.176
NC_035102.1	8589764	.	A	G	.	.	MAF_USDA=3.279
NC_035102.1	8589811	.	G	A	.	.	MAF_USDA=3.529
NC_035102.1	8590058	.	A	C	.	.	MAF_USDA=3.279
NC_035102.1	8590207	.	T	A	.	.	MAF_USDA=2.083
NC_035102.1	8590256	.	C	T	.	.	MAF_INRAE=28.333;MAF_USDA=11.765
NC_035102.1	8590264	.	T	G	.	.	MAF_USDA=3.279
NC_035102.1	8590359	.	G	A	.	.	MAF_USDA=4.706
NC_035102.1	8590420	.	C	T	.	.	MAF_INRAE=2.5;MAF_USDA=3.279
NC_035102.1	8590444	.	G	A	.	.	MAF_USDA=2.459
NC_035102.1	8590722	.	G	T	.	.	MAF_USDA=3.279
NC_035102.1	8590801	.	A	G	.	.	MAF_USDA=2.459
NC_035102.1	8590853	.	C	G	.	.	MAF_INRAE=37.342
NC_035102.1	8590858	.	C	A	.	.	MAF_USDA=4.098
NC_035102.1	8590981	.	G	A	.	.	MAF_INRAE=3.797;MAF_USDA=9.836
NC_035102.1	8591014	.	T	A	.	.	MAF_USDA=4.167
NC_035102.1	8591022	.	C	T	.	.	MAF_USDA=2.459
NC_035102.1	8591130	.	G	A	.	.	MAF_INRAE=10.127;MAF_USDA=12.353
NC_035102.1	8591156	.	T	G	.	.	MAF_USDA=3.279
NC_035102.1	8591176	.	T	G	.	.	MAF_USDA=3.279
NC_035102.1	8591206	.	A	T	.	.	MAF_USDA=5.294
NC_035102.1	8591484	.	A	T	.	.	MAF_INRAE=5.833
NC_035102.1	8591570	.	C	T	.	.	MAF_INRAE=25.833;MAF_USDA=10.0
NC_035102.1	8591594	.	A	G	.	.	MAF_INRAE=10.127;MAF_USDA=11.765
NC_035102.1	8591764	.	G	A	.	.	MAF_INRAE=41.772;MAF_USDA=11.176
NC_035102.1	8591767	.	T	C	.	.	MAF_INRAE=39.873;MAF_USDA=34.118
NC_035102.1	8591883	.	T	A	.	.	MAF_USDA=10.714
NC_035102.1	8591895	.	A	C	.	.	MAF_INRAE=27.5;MAF_USDA=10.714
NC_035102.1	8591899	.	C	T	.	.	MAF_USDA=5.357
NC_035102.1	8591933	.	T	A	.	.	MAF_INRAE=46.203;MAF_USDA=20.238
NC_035102.1	8591934	.	A	T	.	.	MAF_USDA=4.762
NC_035102.1	8591966	.	A	C	.	.	MAF_USDA=3.571
NC_035102.1	8592274	.	G	A	.	.	MAF_INRAE=17.5;MAF_USDA=5.882
NC_035102.1	8592304	.	G	A	.	.	MAF_INRAE=5.263
NC_035102.1	8592360	.	C	G	.	.	MAF_USDA=3.279
NC_035102.1	8592410	.	C	T	.	.	MAF_INRAE=29.747;MAF_USDA=24.706
NC_035102.1	8592478	.	C	T	.	.	MAF_INRAE=8.861;MAF_USDA=17.647
NC_035102.1	8592530	.	G	A	.	.	MAF_INRAE=17.5;MAF_USDA=4.118
NC_035102.1	8592656	.	A	G	.	.	MAF_INRAE=24.684;MAF_USDA=20.588
NC_035102.1	8592750	.	A	G	.	.	MAF_USDA=1.639
NC_035102.1	8592789	.	G	C	.	.	MAF_USDA=1.176
NC_035102.1	8592882	.	G	C	.	.	MAF_USDA=3.333
NC_035102.1	8592975	.	A	C	.	.	MAF_USDA=1.176
NC_035102.1	8592999	.	G	A	.	.	MAF_INRAE=43.038;MAF_USDA=32.941
NC_035102.1	8593034	.	C	T	.	.	MAF_INRAE=43.038;MAF_USDA=32.738
NC_035102.1	8593061	.	T	C	.	.	MAF_INRAE=25.949
NC_035102.1	8593351	.	C	T	.	.	MAF_USDA=6.25
NC_035102.1	8593373	.	C	T	.	.	MAF_USDA=1.639
NC_035102.1	8593384	.	T	G	.	.	MAF_INRAE=48.101;MAF_USDA=50.0
NC_035102.1	8593510	.	G	T	.	.	MAF_INRAE=43.038;MAF_USDA=30.0
NC_035102.1	8593528	.	C	T	.	.	MAF_INRAE=21.053;MAF_USDA=10.588
NC_035102.1	8593600	.	A	G	.	.	MAF_USDA=3.279
NC_035102.1	8593613	.	A	G	.	.	MAF_INRAE=43.038;MAF_USDA=31.176
NC_035102.1	8593646	.	A	C	.	.	MAF_INRAE=6.329;MAF_USDA=10.417
NC_035102.1	8593694	.	G	T	.	.	MAF_USDA=4.706
NC_035102.1	8593705	.	G	A	.	.	MAF_INRAE=43.038;MAF_USDA=31.176
NC_035102.1	8593736	.	A	C	.	.	MAF_USDA=6.557
NC_035102.1	8593776	.	C	T	.	.	MAF_INRAE=34.177;MAF_USDA=15.882
NC_035102.1	8593869	.	T	C	.	.	MAF_USDA=4.118
NC_035102.1	8593879	.	C	A	.	.	MAF_USDA=4.118
NC_035102.1	8593905	.	A	C	.	.	MAF_INRAE=25.316;MAF_USDA=5.294
NC_035102.1	8594175	.	G	A	.	.	MAF_INRAE=5.696;MAF_USDA=11.176
NC_035102.1	8594226	.	G	A	.	.	MAF_USDA=4.918
NC_035102.1	8594274	.	C	A	.	.	MAF_USDA=30.0
NC_035102.1	8594278	.	A	G	.	.	MAF_INRAE=10.0;MAF_USDA=8.824
NC_035102.1	8594412	.	G	T	.	.	MAF_INRAE=12.025
NC_035102.1	8594425	.	A	T	.	.	MAF_INRAE=27.848;MAF_USDA=14.706
NC_035102.1	8594452	.	T	C	.	.	MAF_INRAE=27.848;MAF_USDA=14.706
NC_035102.1	8594548	.	T	A	.	.	MAF_INRAE=6.667;MAF_USDA=5.294
NC_035102.1	8594556	.	C	T	.	.	MAF_USDA=1.765
NC_035102.1	8594702	.	C	T	.	.	MAF_USDA=2.459
NC_035102.1	8594742	.	C	G	.	.	MAF_INRAE=10.526;MAF_USDA=49.412
NC_035102.1	8594745	.	T	C	.	.	MAF_USDA=9.412
NC_035102.1	8594767	.	G	A	.	.	MAF_USDA=1.639
NC_035102.1	8594802	.	A	G	.	.	MAF_INRAE=39.873;MAF_USDA=27.059
NC_035102.1	8594820	.	T	C	.	.	MAF_INRAE=21.053;MAF_USDA=1.639
NC_035102.1	8594840	.	A	T	.	.	MAF_INRAE=15.789
NC_035102.1	8594855	.	G	A	.	.	MAF_USDA=1.639
NC_035102.1	8594874	.	G	A	.	.	MAF_INRAE=3.333;MAF_USDA=4.167
NC_035102.1	8594906	.	C	T	.	.	MAF_INRAE=21.053;MAF_USDA=8.197
NC_035102.1	8594951	.	C	T	.	.	MAF_INRAE=25.949
NC_035102.1	8594957	.	G	A	.	.	MAF_INRAE=40.506;MAF_USDA=17.213
NC_035102.1	8594959	.	T	C	.	.	MAF_USDA=49.18
NC_035102.1	8595007	.	G	A	.	.	MAF_USDA=2.083
NC_035102.1	8595058	.	G	A	.	.	MAF_INRAE=10.526;MAF_USDA=21.429
NC_035102.1	8595127	.	C	T	.	.	MAF_USDA=5.294
NC_035102.1	8595179	.	G	T	.	.	MAF_INRAE=47.468;MAF_USDA=21.176
NC_035102.1	8595253	.	T	C	.	.	MAF_INRAE=3.333;MAF_USDA=1.639
NC_035102.1	8595263	.	T	G	.	.	MAF_INRAE=35.443;MAF_USDA=21.765
NC_035102.1	8595265	.	T	A	.	.	MAF_INRAE=31.667;MAF_USDA=21.765
NC_035102.1	8595282	.	G	T	.	.	MAF_INRAE=10.526;MAF_USDA=49.412
NC_035102.1	8595295	.	C	T	.	.	MAF_USDA=2.459
NC_035102.1	8595463	.	A	G	.	.	MAF_USDA=1.639
NC_035102.1	8595470	.	G	T	.	.	MAF_INRAE=36.709;MAF_USDA=21.176
NC_035102.1	8595621	.	T	G	.	.	MAF_USDA=5.294
NC_035102.1	8595623	.	G	A	.	.	MAF_INRAE=36.709;MAF_USDA=21.765
NC_035102.1	8595677	.	G	T	.	.	MAF_USDA=4.918
NC_035102.1	8595716	.	C	T	.	.	MAF_INRAE=10.526;MAF_USDA=20.0
NC_035102.1	8595785	.	G	T	.	.	MAF_INRAE=47.468;MAF_USDA=37.5
NC_035102.1	8595818	.	A	C	.	.	MAF_INRAE=26.582
NC_035102.1	8595828	.	C	G	.	.	MAF_USDA=3.279
NC_035102.1	8595842	.	A	T	.	.	MAF_USDA=2.083
NC_035102.1	8595935	.	G	T	.	.	MAF_USDA=2.083
NC_035102.1	8595949	.	T	C	.	.	MAF_USDA=17.213
NC_035102.1	8595968	.	C	G	.	.	MAF_USDA=14.754
NC_035102.1	8595973	.	T	A	.	.	MAF_USDA=15.574
NC_035102.1	8595975	.	T	A	.	.	MAF_USDA=13.934
NC_035102.1	8595983	.	G	A	.	.	MAF_USDA=6.25
NC_035102.1	8595984	.	C	T	.	.	MAF_USDA=6.25
NC_035102.1	8595989	.	T	G	.	.	MAF_USDA=11.475
NC_035102.1	8595990	.	T	C	.	.	MAF_USDA=28.235
NC_035102.1	8595992	.	G	A	.	.	MAF_USDA=16.471
NC_035102.1	8596002	.	T	C	.	.	MAF_USDA=10.656
NC_035102.1	8596008	.	T	C	.	.	MAF_USDA=9.836
NC_035102.1	8596010	.	G	A	.	.	MAF_USDA=18.824
NC_035102.1	8596019	.	A	C	.	.	MAF_USDA=13.934
NC_035102.1	8596030	.	C	A	.	.	MAF_USDA=16.393
NC_035102.1	8596042	.	T	G	.	.	MAF_USDA=14.706
NC_035102.1	8596053	.	C	G	.	.	MAF_INRAE=35.0;MAF_USDA=41.667
NC_035102.1	8596060	.	C	A	.	.	MAF_INRAE=35.0;MAF_USDA=39.583
NC_035102.1	8596061	.	C	A	.	.	MAF_USDA=11.176
NC_035102.1	8596142	.	G	A	.	.	MAF_INRAE=3.333;MAF_USDA=9.412
NC_035102.1	8596156	.	C	G	.	.	MAF_USDA=2.459
NC_035102.1	8596165	.	A	C	.	.	MAF_USDA=16.393
NC_035102.1	8596175	.	C	T	.	.	MAF_USDA=2.459
NC_035102.1	8596186	.	A	G	.	.	MAF_USDA=6.557
NC_035102.1	8596199	.	C	T	.	.	MAF_USDA=5.738
NC_035102.1	8596211	.	T	C	.	.	MAF_USDA=10.833
NC_035102.1	8596223	.	C	T	.	.	MAF_USDA=9.167
NC_035102.1	8596228	.	C	T	.	.	MAF_USDA=3.333
NC_035102.1	8596253	.	C	A	.	.	MAF_INRAE=36.709;MAF_USDA=17.857
NC_035102.1	8596297	.	C	A	.	.	MAF_USDA=5.0
NC_035102.1	8596327	.	C	T	.	.	MAF_INRAE=3.333;MAF_USDA=6.25
NC_035102.1	8596353	.	T	C	.	.	MAF_INRAE=36.709;MAF_USDA=24.405
NC_035102.1	8596359	.	A	T	.	.	MAF_INRAE=36.709;MAF_USDA=22.619
NC_035102.1	8596410	.	C	A	.	.	MAF_USDA=1.639
NC_035102.1	8596412	.	T	G	.	.	MAF_USDA=8.824
NC_035102.1	8596453	.	C	T	.	.	MAF_INRAE=21.053;MAF_USDA=2.459
NC_035102.1	8596476	.	C	G	.	.	MAF_USDA=4.918
NC_035102.1	8596519	.	G	A	.	.	MAF_INRAE=3.333;MAF_USDA=4.167
NC_035102.1	8596531	.	C	A	.	.	MAF_USDA=4.918
NC_035102.1	8596537	.	C	T	.	.	MAF_USDA=4.762
NC_035102.1	8596539	.	A	G	.	.	MAF_USDA=5.0
NC_035102.1	8596542	.	C	T	.	.	MAF_USDA=5.0
NC_035102.1	8596544	.	C	T	.	.	MAF_USDA=5.0
NC_035102.1	8596556	.	C	T	.	.	MAF_USDA=4.098
NC_035102.1	8596562	.	C	A	.	.	MAF_INRAE=8.861;MAF_USDA=7.647
NC_035102.1	8596592	.	A	C	.	.	MAF_USDA=9.412
NC_035102.1	8596595	.	G	C	.	.	MAF_USDA=14.706
NC_035102.1	8596599	.	A	G	.	.	MAF_USDA=9.412
NC_035102.1	8596602	.	C	A	.	.	MAF_USDA=14.118
NC_035102.1	8596603	.	C	G	.	.	MAF_USDA=4.706
NC_035102.1	8596625	.	G	A	.	.	MAF_USDA=2.459
NC_035102.1	8596628	.	G	A	.	.	MAF_INRAE=6.667;MAF_USDA=5.294
NC_035102.1	8596636	.	C	T	.	.	MAF_USDA=3.279
NC_035102.1	8596671	.	T	C	.	.	MAF_USDA=4.918
NC_035102.1	8596801	.	T	C	.	.	MAF_USDA=1.639
NC_035102.1	8596966	.	C	A	.	.	MAF_INRAE=13.924
NC_035102.1	8597028	.	G	T	.	.	MAF_USDA=20.588
NC_035102.1	8597039	.	C	T	.	.	MAF_INRAE=47.368;MAF_USDA=44.118
NC_035102.1	8597073	.	A	T	.	.	MAF_INRAE=10.127;MAF_USDA=7.059
NC_035102.1	8597158	.	C	A	.	.	MAF_USDA=3.279
NC_035102.1	8597188	.	G	A	.	.	MAF_INRAE=10.526;MAF_USDA=10.656
NC_035102.1	8597289	.	A	C	.	.	MAF_USDA=10.588
NC_035102.1	8597313	.	G	A	.	.	MAF_USDA=4.918
NC_035102.1	8597330	.	C	A	.	.	MAF_INRAE=37.342;MAF_USDA=32.353
NC_035102.1	8597355	.	G	A	.	.	MAF_USDA=11.176
NC_035102.1	8597418	.	T	A	.	.	MAF_INRAE=10.526;MAF_USDA=10.656
NC_035102.1	8597602	.	A	C	.	.	MAF_INRAE=37.975;MAF_USDA=31.765
NC_035102.1	8597721	.	C	A	.	.	MAF_USDA=4.706
NC_035102.1	8597746	.	G	A	.	.	MAF_USDA=1.639
NC_035102.1	8597769	.	A	T	.	.	MAF_USDA=2.459
NC_035102.1	8597872	.	G	A	.	.	MAF_USDA=4.167
NC_035102.1	8597915	.	A	T	.	.	MAF_INRAE=37.342;MAF_USDA=31.765
NC_035102.1	8597942	.	T	G	.	.	MAF_INRAE=37.342;MAF_USDA=32.941
NC_035102.1	8598014	.	T	G	.	.	MAF_USDA=3.279
NC_035102.1	8598034	.	A	G	.	.	MAF_INRAE=2.632;MAF_USDA=5.882
NC_035102.1	8598079	.	A	G	.	.	MAF_USDA=3.279
NC_035102.1	8598216	.	G	A	.	.	MAF_USDA=2.459
NC_035102.1	8598258	.	T	A	.	.	MAF_INRAE=9.494;MAF_USDA=7.059
NC_035102.1	8598328	.	C	T	.	.	MAF_USDA=2.459
NC_035102.1	8598511	.	C	T	.	.	MAF_USDA=1.176
NC_035102.1	8598527	.	A	T	.	.	MAF_USDA=4.918
NC_035102.1	8598541	.	T	A	.	.	MAF_INRAE=6.667;MAF_USDA=5.294
NC_035102.1	8598582	.	G	T	.	.	MAF_USDA=44.118
NC_035102.1	8598626	.	T	C	.	.	MAF_USDA=44.118
NC_035102.1	8598776	.	A	T	.	.	MAF_USDA=4.918
NC_035102.1	8598780	.	C	A	.	.	MAF_INRAE=10.526;MAF_USDA=9.836
NC_035102.1	8598781	.	T	G	.	.	MAF_INRAE=8.333
NC_035102.1	8598994	.	G	C	.	.	MAF_INRAE=36.709;MAF_USDA=21.176
NC_035102.1	8599053	.	A	C	.	.	MAF_USDA=1.639
NC_035102.1	8599172	.	C	T	.	.	MAF_INRAE=10.526;MAF_USDA=10.0
NC_035102.1	8599274	.	A	C	.	.	MAF_USDA=47.541
NC_035102.1	8599295	.	A	C	.	.	MAF_USDA=25.0
NC_035102.1	8599382	.	C	A	.	.	MAF_USDA=4.098
NC_035102.1	8599522	.	T	A	.	.	MAF_USDA=1.639
NC_035102.1	8599820	.	A	G	.	.	MAF_USDA=2.459
NC_035102.1	8599845	.	C	T	.	.	MAF_USDA=11.765
NC_035102.1	8599914	.	C	A	.	.	MAF_INRAE=25.833;MAF_USDA=13.529
NC_035102.1	8599981	.	G	T	.	.	MAF_INRAE=35.443;MAF_USDA=27.059
NC_035102.1	8600034	.	T	A	.	.	MAF_USDA=2.459
NC_035102.1	8600076	.	G	A	.	.	MAF_USDA=2.083
NC_035102.1	8600078	.	A	C	.	.	MAF_USDA=4.098
NC_035102.1	8600085	.	A	G	.	.	MAF_USDA=7.647
NC_035102.1	8600099	.	A	T	.	.	MAF_USDA=8.333
NC_035102.1	8600126	.	T	C	.	.	MAF_USDA=4.706
NC_035102.1	8600223	.	T	A	.	.	MAF_INRAE=11.667;MAF_USDA=4.706
NC_035102.1	8600224	.	T	C	.	.	MAF_INRAE=25.949;MAF_USDA=48.235
NC_035102.1	8600301	.	A	G	.	.	MAF_INRAE=26.582;MAF_USDA=42.941
NC_035102.1	8600435	.	T	C	.	.	MAF_INRAE=29.747;MAF_USDA=49.412
NC_035102.1	8600448	.	A	C	.	.	MAF_USDA=22.131
NC_035102.1	8600460	.	T	A	.	.	MAF_INRAE=26.582;MAF_USDA=16.393
NC_035102.1	8600547	.	C	T	.	.	MAF_USDA=4.706
NC_035102.1	8600649	.	T	G	.	.	MAF_INRAE=47.468;MAF_USDA=44.706
NC_035102.1	8600651	.	T	C	.	.	MAF_USDA=9.016
NC_035102.1	8600659	.	G	T	.	.	MAF_USDA=1.639
NC_035102.1	8600661	.	T	A	.	.	MAF_INRAE=29.747;MAF_USDA=44.118
NC_035102.1	8600704	.	C	T	.	.	MAF_INRAE=15.789;MAF_USDA=9.836
NC_035102.1	8600789	.	G	A	.	.	MAF_USDA=1.639
NC_035102.1	8600889	.	A	T	.	.	MAF_INRAE=15.789;MAF_USDA=9.836
NC_035102.1	8600921	.	T	C	.	.	MAF_INRAE=25.949;MAF_USDA=48.235
NC_035102.1	8600985	.	G	A	.	.	MAF_INRAE=29.747;MAF_USDA=43.529
NC_035102.1	8601069	.	C	T	.	.	MAF_USDA=2.459
NC_035102.1	8601130	.	C	T	.	.	MAF_INRAE=47.468;MAF_USDA=22.941
NC_035102.1	8601144	.	C	A	.	.	MAF_INRAE=26.582;MAF_USDA=30.588
NC_035102.1	8601145	.	G	A	.	.	MAF_USDA=1.639
NC_035102.1	8601227	.	G	T	.	.	MAF_USDA=1.639
NC_035102.1	8601238	.	G	A	.	.	MAF_USDA=2.459
NC_035102.1	8601253	.	T	A	.	.	MAF_USDA=1.639
NC_035102.1	8601321	.	C	T	.	.	MAF_INRAE=25.316;MAF_USDA=30.0
NC_035102.1	8601353	.	T	A	.	.	MAF_INRAE=12.658
NC_035102.1	8601538	.	C	T	.	.	MAF_INRAE=12.658;MAF_USDA=31.25
NC_035102.1	8601586	.	G	T	.	.	MAF_INRAE=21.053;MAF_USDA=7.377
NC_035102.1	8601849	.	C	G	.	.	MAF_INRAE=15.789
NC_035102.1	8601887	.	G	T	.	.	MAF_USDA=3.529
NC_035102.1	8601909	.	G	T	.	.	MAF_USDA=10.656
NC_035102.1	8601922	.	A	G	.	.	MAF_INRAE=21.053;MAF_USDA=30.0
NC_035102.1	8601953	.	T	C	.	.	MAF_INRAE=26.582
NC_035102.1	8601996	.	A	G	.	.	MAF_USDA=2.459
NC_035102.1	8602009	.	G	A	.	.	MAF_USDA=3.279
NC_035102.1	8602114	.	A	C	.	.	MAF_USDA=2.459
NC_035102.1	8602132	.	T	C	.	.	MAF_USDA=1.639
NC_035102.1	8602137	.	G	C	.	.	MAF_INRAE=12.658
NC_035102.1	8602141	.	G	A	.	.	MAF_USDA=3.279
NC_035102.1	8602168	.	T	C	.	.	MAF_INRAE=10.526;MAF_USDA=9.836
NC_035102.1	8602257	.	G	T	.	.	MAF_INRAE=11.667
NC_035102.1	8602319	.	A	G	.	.	MAF_USDA=2.353
NC_035102.1	8602331	.	C	T	.	.	MAF_USDA=2.459
NC_035102.1	8602393	.	A	G	.	.	MAF_INRAE=15.0;MAF_USDA=31.25
NC_035102.1	8602485	.	C	T	.	.	MAF_USDA=1.639
NC_035102.1	8602511	.	G	A	.	.	MAF_USDA=1.667
NC_035102.1	8602529	.	A	T	.	.	MAF_INRAE=11.667;MAF_USDA=25.294
NC_035102.1	8602548	.	G	A	.	.	MAF_INRAE=26.582;MAF_USDA=29.412
NC_035102.1	8602557	.	A	T	.	.	MAF_INRAE=43.671;MAF_USDA=18.235
NC_035102.1	8602654	.	C	A	.	.	MAF_INRAE=42.405;MAF_USDA=18.452
NC_035102.1	8602694	.	A	C	.	.	MAF_INRAE=43.038;MAF_USDA=17.647
NC_035102.1	8602703	.	A	G	.	.	MAF_INRAE=26.582;MAF_USDA=29.412
NC_035102.1	8602731	.	C	T	.	.	MAF_USDA=2.353
NC_035102.1	8602782	.	C	G	.	.	MAF_INRAE=8.861;MAF_USDA=7.059
NC_035102.1	8602841	.	A	G	.	.	MAF_USDA=1.639
NC_035102.1	8602882	.	G	T	.	.	MAF_INRAE=23.418;MAF_USDA=24.706
NC_035102.1	8602883	.	C	A	.	.	MAF_INRAE=27.5;MAF_USDA=24.706
NC_035102.1	8603224	.	C	A	.	.	MAF_INRAE=29.747;MAF_USDA=28.824
NC_035102.1	8603303	.	C	T	.	.	MAF_INRAE=47.468;MAF_USDA=38.235
NC_035102.1	8603317	.	C	G	.	.	MAF_INRAE=8.861;MAF_USDA=15.882
NC_035102.1	8603350	.	T	C	.	.	MAF_INRAE=13.291;MAF_USDA=17.647
NC_035102.1	8603364	.	A	G	.	.	MAF_USDA=4.098
NC_035102.1	8603376	.	G	A	.	.	MAF_USDA=2.353
NC_035102.1	8603405	.	C	A	.	.	MAF_INRAE=11.667;MAF_USDA=4.706
NC_035102.1	8603464	.	T	A	.	.	MAF_USDA=2.459
NC_035102.1	8603561	.	G	A	.	.	MAF_INRAE=25.949;MAF_USDA=1.639
NC_035102.1	8603612	.	A	C	.	.	MAF_INRAE=29.114;MAF_USDA=45.882
NC_035102.1	8603633	.	T	A	.	.	MAF_INRAE=26.667;MAF_USDA=19.412
NC_035102.1	8603664	.	G	T	.	.	MAF_INRAE=20.833;MAF_USDA=8.235
NC_035102.1	8603700	.	A	C	.	.	MAF_INRAE=36.842;MAF_USDA=5.882
NC_035102.1	8603702	.	T	G	.	.	MAF_INRAE=20.886;MAF_USDA=30.0
NC_035102.1	8603717	.	G	A	.	.	MAF_USDA=3.279
NC_035102.1	8603736	.	A	G	.	.	MAF_INRAE=20.886;MAF_USDA=30.588
NC_035102.1	8603775	.	T	C	.	.	MAF_INRAE=20.886;MAF_USDA=28.824
NC_035102.1	8603890	.	T	A	.	.	MAF_INRAE=32.278;MAF_USDA=35.294
NC_035102.1	8603891	.	C	A	.	.	MAF_INRAE=23.418;MAF_USDA=24.118
NC_035102.1	8603920	.	A	G	.	.	MAF_USDA=2.459
NC_035102.1	8604065	.	G	T	.	.	MAF_USDA=4.098
NC_035102.1	8604150	.	T	C	.	.	MAF_INRAE=44.937;MAF_USDA=40.0
NC_035102.1	8604152	.	C	A	.	.	MAF_INRAE=5.263
NC_035102.1	8604179	.	C	G	.	.	MAF_INRAE=26.582;MAF_USDA=3.529
NC_035102.1	8604242	.	C	T	.	.	MAF_INRAE=5.263;MAF_USDA=4.918
NC_035102.1	8604419	.	G	A	.	.	MAF_INRAE=29.747;MAF_USDA=30.588
NC_035102.1	8604558	.	G	A	.	.	MAF_USDA=12.353
NC_035102.1	8604687	.	T	C	.	.	MAF_INRAE=21.053
NC_035102.1	8604713	.	C	T	.	.	MAF_INRAE=37.975;MAF_USDA=1.639
NC_035102.1	8604860	.	G	C	.	.	MAF_USDA=7.377
NC_035102.1	8604956	.	C	T	.	.	MAF_INRAE=5.263
NC_035102.1	8604959	.	C	T	.	.	MAF_USDA=4.918
NC_035102.1	8604971	.	G	C	.	.	MAF_INRAE=11.667;MAF_USDA=4.118
NC_035102.1	8605023	.	G	A	.	.	MAF_USDA=4.098
NC_035102.1	8605047	.	C	T	.	.	MAF_USDA=2.459
NC_035102.1	8605073	.	C	A	.	.	MAF_USDA=2.083
NC_035102.1	8605077	.	A	T	.	.	MAF_USDA=4.167
NC_035102.1	8605086	.	C	A	.	.	MAF_INRAE=3.333;MAF_USDA=4.167
NC_035102.1	8605088	.	G	A	.	.	MAF_USDA=1.639
NC_035102.1	8605155	.	C	A	.	.	MAF_USDA=1.639
NC_035102.1	8605334	.	A	G	.	.	MAF_INRAE=5.263;MAF_USDA=17.647
NC_035102.1	8605355	.	A	G	.	.	MAF_USDA=2.459
NC_035102.1	8605508	.	A	T	.	.	MAF_INRAE=5.263
NC_035102.1	8605521	.	T	G	.	.	MAF_INRAE=10.526;MAF_USDA=4.098
NC_035102.1	8605555	.	A	C	.	.	MAF_INRAE=47.468;MAF_USDA=40.0
NC_035102.1	8605598	.	C	T	.	.	MAF_INRAE=10.526;MAF_USDA=4.098
NC_035102.1	8605625	.	C	T	.	.	MAF_USDA=2.459
NC_035102.1	8605631	.	C	A	.	.	MAF_INRAE=38.608;MAF_USDA=3.279
NC_035102.1	8605639	.	G	A	.	.	MAF_INRAE=46.835
NC_035102.1	8605669	.	A	C	.	.	MAF_INRAE=9.494;MAF_USDA=9.412
NC_035102.1	8605683	.	A	C	.	.	MAF_INRAE=15.789;MAF_USDA=12.941
NC_035102.1	8605834	.	G	A	.	.	MAF_INRAE=46.203;MAF_USDA=40.0
NC_035102.1	8605907	.	C	A	.	.	MAF_USDA=2.459
NC_035102.1	8605913	.	C	T	.	.	MAF_INRAE=46.835;MAF_USDA=40.588
NC_035102.1	8605932	.	T	C	.	.	MAF_USDA=7.647
NC_035102.1	8605936	.	G	A	.	.	MAF_USDA=5.738
NC_035102.1	8606105	.	G	C	.	.	MAF_USDA=3.279
NC_035102.1	8606171	.	G	A	.	.	MAF_USDA=1.639
NC_035102.1	8606197	.	C	A	.	.	MAF_USDA=1.667
NC_035102.1	8606275	.	C	A	.	.	MAF_USDA=1.639
NC_035102.1	8606381	.	G	A	.	.	MAF_USDA=5.738
NC_035102.1	8606447	.	A	G	.	.	MAF_USDA=1.639
NC_035102.1	8606449	.	A	C	.	.	MAF_USDA=1.639
NC_035102.1	8606450	.	C	T	.	.	MAF_INRAE=41.772;MAF_USDA=8.197
NC_035102.1	8606468	.	T	C	.	.	MAF_USDA=1.639
NC_035102.1	8606501	.	G	A	.	.	MAF_USDA=4.098
NC_035102.1	8606848	.	C	A	.	.	MAF_INRAE=41.772;MAF_USDA=9.016
NC_035102.1	8606849	.	A	C	.	.	MAF_USDA=4.098
NC_035102.1	8606853	.	T	A	.	.	MAF_INRAE=21.053
NC_035102.1	8606890	.	G	T	.	.	MAF_INRAE=13.924;MAF_USDA=14.118
NC_035102.1	8606946	.	G	A	.	.	MAF_USDA=1.639
NC_035102.1	8606965	.	C	G	.	.	MAF_INRAE=11.667;MAF_USDA=4.706
NC_035102.1	8607108	.	T	A	.	.	MAF_INRAE=13.924;MAF_USDA=10.588
NC_035102.1	8607205	.	G	A	.	.	MAF_USDA=2.459
NC_035102.1	8607380	.	T	G	.	.	MAF_USDA=10.0
NC_035102.1	8607392	.	G	A	.	.	MAF_USDA=4.918
NC_035102.1	8607446	.	A	G	.	.	MAF_USDA=22.941
NC_035102.1	8607505	.	A	T	.	.	MAF_USDA=4.706
NC_035102.1	8607514	.	C	A	.	.	MAF_INRAE=41.772;MAF_USDA=9.016
NC_035102.1	8607617	.	A	C	.	.	MAF_INRAE=15.789;MAF_USDA=1.639
NC_035102.1	8607895	.	G	T	.	.	MAF_INRAE=7.595;MAF_USDA=7.059
NC_035102.1	8608067	.	A	G	.	.	MAF_USDA=1.639
NC_035102.1	8608134	.	T	C	.	.	MAF_USDA=1.639
NC_035102.1	8608182	.	A	G	.	.	MAF_USDA=2.941
NC_035102.1	8608187	.	A	G	.	.	MAF_USDA=4.098
NC_035102.1	8608204	.	A	G	.	.	MAF_USDA=8.235
NC_035102.1	8608258	.	A	G	.	.	MAF_INRAE=15.789;MAF_USDA=15.882
NC_035102.1	8608309	.	C	T	.	.	MAF_USDA=2.941
NC_035102.1	8608326	.	G	A	.	.	MAF_USDA=2.5
NC_035102.1	8608413	.	G	T	.	.	MAF_INRAE=41.772
NC_035102.1	8608428	.	T	C	.	.	MAF_USDA=3.279
NC_035102.1	8608486	.	C	T	.	.	MAF_USDA=2.353
NC_035102.1	8608509	.	G	A	.	.	MAF_USDA=1.639
NC_035102.1	8608539	.	A	T	.	.	MAF_USDA=6.557
NC_035102.1	8608619	.	A	C	.	.	MAF_USDA=1.639
NC_035102.1	8608731	.	C	T	.	.	MAF_INRAE=21.053;MAF_USDA=2.459
NC_035102.1	8608746	.	C	A	.	.	MAF_USDA=1.639
NC_035102.1	8608751	.	C	G	.	.	MAF_USDA=1.639
NC_035102.1	8608869	.	C	T	.	.	MAF_USDA=4.918
NC_035102.1	8608902	.	G	A	.	.	MAF_USDA=7.647
NC_035102.1	8609617	.	C	A	.	.	MAF_USDA=1.695
NC_035102.1	8609648	.	A	T	.	.	MAF_USDA=1.695
NC_035102.1	8609733	.	G	T	.	.	MAF_INRAE=36.667;MAF_USDA=17.647
NC_035102.1	8609879	.	T	A	.	.	MAF_USDA=1.639
NC_035102.1	8609946	.	G	C	.	.	MAF_USDA=21.311
NC_035102.1	8609971	.	G	A	.	.	MAF_USDA=27.049
NC_035102.1	8610033	.	G	A	.	.	MAF_USDA=1.639
NC_035102.1	8610066	.	A	G	.	.	MAF_INRAE=25.949
NC_035102.1	8610072	.	T	C	.	.	MAF_USDA=27.869
NC_035102.1	8610111	.	A	C	.	.	MAF_USDA=1.639
NC_035102.1	8610115	.	T	A	.	.	MAF_INRAE=38.608;MAF_USDA=4.098
NC_035102.1	8610125	.	G	A	.	.	MAF_INRAE=2.5;MAF_USDA=2.459
NC_035102.1	8610218	.	T	A	.	.	MAF_INRAE=30.38
NC_035102.1	8610277	.	C	A	.	.	MAF_USDA=1.639
NC_035102.1	8610494	.	A	T	.	.	MAF_INRAE=41.772;MAF_USDA=11.667
NC_035102.1	8610517	.	C	T	.	.	MAF_USDA=16.393
NC_035102.1	8610641	.	A	T	.	.	MAF_USDA=4.098
NC_035102.1	8610647	.	G	T	.	.	MAF_USDA=3.279
NC_035102.1	8610694	.	C	T	.	.	MAF_INRAE=21.053;MAF_USDA=21.765
NC_035102.1	8610698	.	T	G	.	.	MAF_USDA=1.639
NC_035102.1	8610741	.	C	A	.	.	MAF_USDA=4.098
NC_035102.1	8610782	.	A	G	.	.	MAF_INRAE=21.053;MAF_USDA=24.118
NC_035102.1	8610783	.	C	T	.	.	MAF_INRAE=38.333;MAF_USDA=31.765
NC_035102.1	8610838	.	C	T	.	.	MAF_USDA=3.279
NC_035102.1	8611006	.	A	C	.	.	MAF_USDA=27.869
NC_035102.1	8611009	.	T	G	.	.	MAF_INRAE=46.835;MAF_USDA=45.882
NC_035102.1	8611010	.	A	T	.	.	MAF_INRAE=38.333;MAF_USDA=30.0
NC_035102.1	8611055	.	G	T	.	.	MAF_INRAE=21.053;MAF_USDA=21.765
NC_035102.1	8611116	.	C	A	.	.	MAF_USDA=2.459
NC_035102.1	8611201	.	T	C	.	.	MAF_INRAE=21.053;MAF_USDA=2.459
NC_035102.1	8611213	.	A	C	.	.	MAF_INRAE=21.053;MAF_USDA=22.353
NC_035102.1	8611317	.	T	C	.	.	MAF_INRAE=41.772;MAF_USDA=12.295
NC_035102.1	8611362	.	C	A	.	.	MAF_INRAE=15.789
NC_035102.1	8611390	.	C	A	.	.	MAF_USDA=1.639
NC_035102.1	8611432	.	G	T	.	.	MAF_USDA=5.833
NC_035102.1	8611568	.	C	T	.	.	MAF_INRAE=15.789
NC_035102.1	8611694	.	T	C	.	.	MAF_INRAE=21.053;MAF_USDA=22.941
NC_035102.1	8611718	.	C	A	.	.	MAF_USDA=2.459
NC_035102.1	8611785	.	A	G	.	.	MAF_INRAE=21.053;MAF_USDA=22.353
NC_035102.1	8611814	.	A	G	.	.	MAF_USDA=2.941
NC_035102.1	8611833	.	G	A	.	.	MAF_USDA=4.918
NC_035102.1	8611864	.	T	G	.	.	MAF_USDA=6.557
NC_035102.1	8611865	.	G	T	.	.	MAF_USDA=2.459
NC_035102.1	8611887	.	C	T	.	.	MAF_INRAE=41.772;MAF_USDA=8.197
NC_035102.1	8611905	.	A	T	.	.	MAF_INRAE=8.861;MAF_USDA=7.059
NC_035102.1	8611955	.	C	T	.	.	MAF_INRAE=21.053;MAF_USDA=1.639
NC_035102.1	8611971	.	C	A	.	.	MAF_INRAE=5.263
NC_035102.1	8611981	.	C	T	.	.	MAF_USDA=32.787
NC_035102.1	8611996	.	C	G	.	.	MAF_INRAE=15.789
NC_035102.1	8612157	.	C	A	.	.	MAF_USDA=3.279
NC_035102.1	8612191	.	G	T	.	.	MAF_USDA=20.833
NC_035102.1	8612192	.	ATTTTTTTT	ATTTTTTTG	.	.	MAF_USDA=37.5
NC_035102.1	8612218	.	C	G	.	.	MAF_USDA=6.627
NC_035102.1	8612231	.	T	C	.	.	MAF_USDA=6.897
NC_035102.1	8612859	.	G	C	.	.	MAF_USDA=3.279
NC_035102.1	8612897	.	C	G	.	.	MAF_INRAE=21.053;MAF_USDA=10.588
NC_035102.1	8612934	.	C	T	.	.	MAF_USDA=3.279
NC_035102.1	8612957	.	T	A	.	.	MAF_USDA=9.836
NC_035102.1	8612959	.	T	C	.	.	MAF_USDA=9.836
NC_035102.1	8612982	.	C	T	.	.	MAF_USDA=10.656
NC_035102.1	8612983	.	G	T	.	.	MAF_USDA=10.656
NC_035102.1	8612984	.	C	A	.	.	MAF_USDA=10.656
NC_035102.1	8612990	.	T	C	.	.	MAF_INRAE=21.053;MAF_USDA=47.059
NC_035102.1	8613108	.	A	C	.	.	MAF_INRAE=21.053;MAF_USDA=21.765
NC_035102.1	8613198	.	A	G	.	.	MAF_USDA=5.294
NC_035102.1	8613275	.	T	A	.	.	MAF_INRAE=39.873;MAF_USDA=31.25
NC_035102.1	8613283	.	G	T	.	.	MAF_INRAE=21.053;MAF_USDA=14.583
NC_035102.1	8613358	.	A	G	.	.	MAF_USDA=12.295
NC_035102.1	8613408	.	C	T	.	.	MAF_INRAE=18.333;MAF_USDA=11.176
NC_035102.1	8613409	.	C	T	.	.	MAF_USDA=7.647
NC_035102.1	8613465	.	T	G	.	.	MAF_USDA=6.557
NC_035102.1	8613514	.	G	A	.	.	MAF_USDA=3.279
NC_035102.1	8613515	.	A	G	.	.	MAF_USDA=3.279
NC_035102.1	8613692	.	A	G	.	.	MAF_INRAE=8.861;MAF_USDA=11.176
NC_035102.1	8613741	.	C	T	.	.	MAF_USDA=3.279
NC_035102.1	8613749	.	C	T	.	.	MAF_USDA=3.279
NC_035102.1	8613813	.	T	C	.	.	MAF_INRAE=2.5;MAF_USDA=3.279
NC_035102.1	8613818	.	G	T	.	.	MAF_INRAE=41.772;MAF_USDA=13.115
NC_035102.1	8613867	.	T	C	.	.	MAF_INRAE=12.658;MAF_USDA=12.941
NC_035102.1	8617673	.	G	T	.	.	MAF_USDA=7.059
NC_035102.1	8617692	.	C	T	.	.	MAF_USDA=7.059
NC_035102.1	8617787	.	T	G	.	.	MAF_INRAE=49.367;MAF_USDA=28.235
NC_035102.1	8617844	.	C	T	.	.	MAF_USDA=13.529
NC_035102.1	8617862	.	A	T	.	.	MAF_INRAE=2.5;MAF_USDA=7.059
NC_035102.1	8617949	.	A	G	.	.	MAF_USDA=2.459
NC_035102.1	8617958	.	C	G	.	.	MAF_INRAE=11.667;MAF_USDA=14.583
NC_035102.1	8617960	.	G	A	.	.	MAF_USDA=10.417
NC_035102.1	8617989	.	C	A	.	.	MAF_INRAE=40.0;MAF_USDA=47.917
NC_035102.1	8617993	.	A	G	.	.	MAF_USDA=47.917
NC_035102.1	8618145	.	A	G	.	.	MAF_INRAE=44.304;MAF_USDA=45.294
NC_035102.1	8618205	.	G	A	.	.	MAF_USDA=14.754
NC_035102.1	8618366	.	C	T	.	.	MAF_USDA=5.294
NC_035102.1	8618428	.	C	T	.	.	MAF_USDA=6.557
NC_035102.1	8618478	.	G	T	.	.	MAF_INRAE=24.051;MAF_USDA=25.882
NC_035102.1	8618508	.	C	A	.	.	MAF_INRAE=8.861;MAF_USDA=7.647
NC_035102.1	8618621	.	C	T	.	.	MAF_INRAE=15.789
NC_035102.1	8618840	.	T	C	.	.	MAF_INRAE=35.443;MAF_USDA=44.118
NC_035102.1	8618878	.	T	A	.	.	MAF_USDA=2.459
NC_035102.1	8618939	.	C	T	.	.	MAF_USDA=2.459
NC_035102.1	8619202	.	C	T	.	.	MAF_INRAE=11.667;MAF_USDA=4.118
NC_035102.1	8619290	.	TTCCG	TTCCA	.	.	MAF_USDA=16.667
NC_035102.1	8619294	.	G	A	.	.	MAF_INRAE=8.861
NC_035102.1	8619311	.	G	A	.	.	MAF_USDA=7.377
NC_035102.1	8619413	.	G	A	.	.	MAF_INRAE=21.053
NC_035102.1	8619426	.	C	T	.	.	MAF_INRAE=20.0;MAF_USDA=16.471
NC_035102.1	8619459	.	G	C	.	.	MAF_INRAE=11.667;MAF_USDA=4.706
NC_035102.1	8619508	.	C	T	.	.	MAF_INRAE=11.667;MAF_USDA=4.706
NC_035102.1	8619529	.	G	A	.	.	MAF_USDA=3.279
NC_035102.1	8619637	.	G	A	.	.	MAF_USDA=1.176
NC_035102.1	8619749	.	G	C	.	.	MAF_USDA=4.167
NC_035102.1	8619750	.	A	G	.	.	MAF_USDA=14.583
NC_035102.1	8619752	.	A	G	.	.	MAF_USDA=4.167
NC_035102.1	8619764	.	A	C	.	.	MAF_USDA=2.459
NC_035102.1	8619799	.	G	A	.	.	MAF_USDA=1.639
NC_035102.1	8619959	.	A	G	.	.	MAF_USDA=11.475
NC_035102.1	8620128	.	G	A	.	.	MAF_USDA=4.706
NC_035102.1	8620249	.	C	T	.	.	MAF_USDA=10.656
NC_035102.1	8620260	.	C	G	.	.	MAF_INRAE=37.5;MAF_USDA=24.118
NC_035102.1	8620264	.	T	C	.	.	MAF_USDA=2.459
NC_035102.1	8620319	.	A	G	.	.	MAF_INRAE=15.789;MAF_USDA=24.118
NC_035102.1	8620445	.	T	A	.	.	MAF_USDA=5.738
NC_035102.1	8620521	.	C	T	.	.	MAF_INRAE=2.5;MAF_USDA=2.941
NC_035102.1	8620559	.	T	C	.	.	MAF_INRAE=10.526;MAF_USDA=3.279
NC_035102.1	8620606	.	C	G	.	.	MAF_INRAE=21.053
NC_035102.1	8620629	.	G	A	.	.	MAF_INRAE=17.5
NC_035102.1	8620635	.	C	T	.	.	MAF_USDA=4.918
NC_035102.1	8620666	.	G	T	.	.	MAF_INRAE=13.924;MAF_USDA=12.353
NC_035102.1	8620880	.	G	A	.	.	MAF_USDA=1.639
NC_035102.1	8620943	.	A	C	.	.	MAF_INRAE=20.0;MAF_USDA=10.588
NC_035102.1	8620945	.	G	A	.	.	MAF_INRAE=20.0;MAF_USDA=10.588
NC_035102.1	8620965	.	A	G	.	.	MAF_USDA=6.25
NC_035102.1	8620986	.	A	G	.	.	MAF_USDA=3.279
NC_035102.1	8621129	.	G	A	.	.	MAF_INRAE=17.5;MAF_USDA=2.083
NC_035102.1	8621175	.	A	G	.	.	MAF_INRAE=8.861;MAF_USDA=10.0
NC_035102.1	8621320	.	G	T	.	.	MAF_INRAE=38.608;MAF_USDA=5.738
NC_035102.1	8621413	.	G	A	.	.	MAF_USDA=2.459
NC_035102.1	8621502	.	G	C	.	.	MAF_USDA=2.459
NC_035102.1	8621527	.	A	C	.	.	MAF_INRAE=26.582
NC_035102.1	8621528	.	T	A	.	.	MAF_INRAE=28.333
NC_035102.1	8621713	.	C	A	.	.	MAF_USDA=2.459
NC_035102.1	8621763	.	G	T	.	.	MAF_INRAE=40.0;MAF_USDA=35.882
NC_035102.1	8621812	.	A	T	.	.	MAF_USDA=4.918
NC_035102.1	8621831	.	A	C	.	.	MAF_USDA=13.115
NC_035102.1	8621863	.	C	A	.	.	MAF_USDA=1.639
NC_035102.1	8621892	.	T	G	.	.	MAF_INRAE=2.5
NC_035102.1	8621900	.	T	C	.	.	MAF_INRAE=10.0
NC_035102.1	8621903	.	T	A	.	.	MAF_INRAE=2.5
NC_035102.1	8621919	.	C	A	.	.	MAF_INRAE=12.658;MAF_USDA=10.0
NC_035102.1	8622107	.	T	A	.	.	MAF_USDA=1.639
NC_035102.1	8622162	.	T	A	.	.	MAF_INRAE=21.053;MAF_USDA=22.941
NC_035102.1	8622206	.	G	A	.	.	MAF_USDA=1.639
NC_035102.1	8622330	.	A	G	.	.	MAF_USDA=2.459
NC_035102.1	8622349	.	C	A	.	.	MAF_INRAE=13.924;MAF_USDA=10.0
NC_035102.1	8622449	.	A	G	.	.	MAF_INRAE=13.924;MAF_USDA=11.765
NC_035102.1	8622469	.	C	A	.	.	MAF_USDA=5.294
NC_035102.1	8622472	.	C	A	.	.	MAF_USDA=6.557
NC_035102.1	8622486	.	C	G	.	.	MAF_INRAE=20.833;MAF_USDA=15.882
NC_035102.1	8622497	.	C	T	.	.	MAF_USDA=4.118
NC_035102.1	8622543	.	G	A	.	.	MAF_INRAE=11.667;MAF_USDA=4.706
NC_035102.1	8622630	.	T	A	.	.	MAF_USDA=2.459
NC_035102.1	8622649	.	G	A	.	.	MAF_USDA=4.167
NC_035102.1	8622650	.	T	C	.	.	MAF_USDA=6.557
NC_035102.1	8622657	.	T	G	.	.	MAF_USDA=2.459
NC_035102.1	8622697	.	G	A	.	.	MAF_USDA=2.459
NC_035102.1	8622698	.	C	A	.	.	MAF_USDA=2.459
NC_035102.1	8622831	.	C	T	.	.	MAF_INRAE=8.861;MAF_USDA=10.588
NC_035102.1	8623134	.	A	G	.	.	MAF_INRAE=2.5;MAF_USDA=2.459
NC_035102.1	8623151	.	A	C	.	.	MAF_USDA=2.459
NC_035102.1	8623219	.	A	C	.	.	MAF_USDA=2.459
NC_035102.1	8623244	.	C	T	.	.	MAF_USDA=2.459
NC_035102.1	8623275	.	G	C	.	.	MAF_USDA=2.459
NC_035102.1	8623464	.	A	T	.	.	MAF_USDA=10.417
NC_035102.1	8623706	.	A	T	.	.	MAF_USDA=8.696
NC_035102.1	8625131	.	C	T	.	.	MAF_INRAE=8.333
NC_035102.1	8625184	.	G	A	.	.	MAF_USDA=9.836
NC_035102.1	8625258	.	T	A	.	.	MAF_INRAE=6.667
NC_035102.1	8625262	.	A	G	.	.	MAF_INRAE=6.667
NC_035102.1	8625383	.	A	C	.	.	MAF_USDA=4.706
NC_035102.1	8625402	.	C	A	.	.	MAF_USDA=2.941
NC_035102.1	8625424	.	T	C	.	.	MAF_INRAE=2.5;MAF_USDA=15.882
NC_035102.1	8625433	.	T	C	.	.	MAF_INRAE=19.167;MAF_USDA=16.471
NC_035102.1	8625448	.	G	A	.	.	MAF_USDA=6.471
NC_035102.1	8625464	.	G	C	.	.	MAF_USDA=1.639
NC_035102.1	8625481	.	A	G	.	.	MAF_USDA=2.459
NC_035102.1	8625498	.	A	T	.	.	MAF_INRAE=20.0;MAF_USDA=15.882
NC_035102.1	8625500	.	G	T	.	.	MAF_INRAE=20.0;MAF_USDA=15.882
NC_035102.1	8625592	.	G	A	.	.	MAF_INRAE=11.667
NC_035102.1	8625649	.	A	G	.	.	MAF_USDA=1.639
NC_035102.1	8625744	.	C	T	.	.	MAF_INRAE=50.0;MAF_USDA=34.118
NC_035102.1	8625763	.	G	A	.	.	MAF_USDA=2.353
NC_035102.1	8625774	.	G	T	.	.	MAF_USDA=3.279
NC_035102.1	8625792	.	C	T	.	.	MAF_USDA=1.639
NC_035102.1	8625818	.	C	A	.	.	MAF_USDA=9.836
NC_035102.1	8625824	.	G	T	.	.	MAF_INRAE=18.333;MAF_USDA=15.882
NC_035102.1	8625828	.	G	T	.	.	MAF_USDA=2.083
NC_035102.1	8625882	.	A	C	.	.	MAF_USDA=2.459
NC_035102.1	8625883	.	T	A	.	.	MAF_USDA=6.25
NC_035102.1	8625906	.	A	G	.	.	MAF_USDA=21.765
NC_035102.1	8625907	.	G	C	.	.	MAF_USDA=4.098
NC_035102.1	8625958	.	G	A	.	.	MAF_USDA=6.25
NC_035102.1	8626007	.	G	T	.	.	MAF_USDA=3.279
NC_035102.1	8626013	.	G	A	.	.	MAF_INRAE=2.5;MAF_USDA=2.459
NC_035102.1	8626044	.	C	T	.	.	MAF_USDA=2.459
NC_035102.1	8626091	.	C	T	.	.	MAF_USDA=2.459
NC_035102.1	8626208	.	C	T	.	.	MAF_USDA=2.459
NC_035102.1	8626222	.	C	G	.	.	MAF_USDA=2.459
NC_035102.1	8626246	.	T	G	.	.	MAF_USDA=7.647
NC_035102.1	8626247	.	G	T	.	.	MAF_USDA=2.459
NC_035102.1	8626250	.	C	T	.	.	MAF_USDA=6.471
NC_035102.1	8626252	.	C	A	.	.	MAF_USDA=2.459
NC_035102.1	8626253	.	T	A	.	.	MAF_USDA=2.353
NC_035102.1	8626294	.	C	A	.	.	MAF_USDA=2.459
NC_035102.1	8626295	.	T	A	.	.	MAF_USDA=2.459
NC_035102.1	8626323	.	T	C	.	.	MAF_USDA=5.738
NC_035102.1	8626630	.	T	A	.	.	MAF_USDA=1.639
NC_035102.1	8626631	.	A	C	.	.	MAF_USDA=5.738
NC_035102.1	8626731	.	G	T	.	.	MAF_INRAE=1.667
NC_035102.1	8626738	.	A	T	.	.	MAF_INRAE=35.833;MAF_USDA=5.738
NC_035102.1	8626746	.	C	A	.	.	MAF_USDA=2.083
NC_035102.1	8626766	.	T	A	.	.	MAF_INRAE=1.667
NC_035102.1	8626788	.	T	C	.	.	MAF_INRAE=1.667
NC_035102.1	8626828	.	C	T	.	.	MAF_USDA=5.294
NC_035102.1	8626878	.	C	T	.	.	MAF_USDA=2.459
NC_035102.1	8626939	.	G	C	.	.	MAF_USDA=4.098
NC_035102.1	8626940	.	G	T	.	.	MAF_USDA=3.279
NC_035102.1	8626941	.	C	T	.	.	MAF_USDA=4.098
NC_035102.1	8626998	.	T	C	.	.	MAF_USDA=2.459
NC_035102.1	8627005	.	A	C	.	.	MAF_INRAE=29.167
NC_035102.1	8627024	.	C	A	.	.	MAF_USDA=2.353
NC_035102.1	8627034	.	A	C	.	.	MAF_INRAE=13.924;MAF_USDA=8.235
NC_035102.1	8627061	.	C	T	.	.	MAF_USDA=2.459
NC_035102.1	8627089	.	A	C	.	.	MAF_INRAE=39.241;MAF_USDA=3.529
NC_035102.1	8627092	.	T	G	.	.	MAF_INRAE=2.5;MAF_USDA=6.557
NC_035102.1	8627246	.	A	C	.	.	MAF_INRAE=11.392
NC_035102.1	8627266	.	T	C	.	.	MAF_USDA=2.459
NC_035102.1	8627286	.	C	T	.	.	MAF_USDA=1.639
NC_035102.1	8627308	.	C	A	.	.	MAF_INRAE=49.367;MAF_USDA=17.647
NC_035102.1	8627314	.	T	C	.	.	MAF_USDA=2.459
NC_035102.1	8627325	.	A	T	.	.	MAF_INRAE=17.5
NC_035102.1	8627369	.	C	A	.	.	MAF_USDA=1.639
NC_035102.1	8627439	.	G	T	.	.	MAF_INRAE=20.0;MAF_USDA=16.471
NC_035102.1	8627461	.	T	C	.	.	MAF_USDA=2.459
NC_035102.1	8627472	.	T	C	.	.	MAF_USDA=4.098
NC_035102.1	8627473	.	T	C	.	.	MAF_USDA=4.098
NC_035102.1	8627528	.	A	G	.	.	MAF_INRAE=2.5;MAF_USDA=5.882
NC_035102.1	8627576	.	G	T	.	.	MAF_INRAE=11.667;MAF_USDA=4.706
NC_035102.1	8627636	.	T	C	.	.	MAF_USDA=2.459
NC_035102.1	8627640	.	G	C	.	.	MAF_INRAE=20.0;MAF_USDA=16.471
NC_035102.1	8627693	.	A	T	.	.	MAF_USDA=2.459
NC_035102.1	8627710	.	A	G	.	.	MAF_INRAE=21.053;MAF_USDA=5.882
NC_035102.1	8627736	.	G	A	.	.	MAF_USDA=4.167
NC_035102.1	8627744	.	A	G	.	.	MAF_USDA=1.667
NC_035102.1	8627827	.	A	G	.	.	MAF_USDA=2.459
NC_035102.1	8628197	.	G	T	.	.	MAF_INRAE=2.5;MAF_USDA=21.176
NC_035102.1	8628200	.	G	A	.	.	MAF_INRAE=15.789;MAF_USDA=16.471
NC_035102.1	8628225	.	C	A	.	.	MAF_USDA=2.941
NC_035102.1	8628313	.	G	A	.	.	MAF_INRAE=12.025;MAF_USDA=10.0
NC_035102.1	8628407	.	G	A	.	.	MAF_INRAE=20.0;MAF_USDA=16.471
NC_035102.1	8628511	.	A	T	.	.	MAF_USDA=2.459
NC_035102.1	8628571	.	T	A	.	.	MAF_INRAE=20.0;MAF_USDA=16.471
NC_035102.1	8628590	.	A	C	.	.	MAF_INRAE=50.0;MAF_USDA=18.452
NC_035102.1	8628626	.	C	T	.	.	MAF_INRAE=2.5;MAF_USDA=5.882
NC_035102.1	8628628	.	T	C	.	.	MAF_USDA=10.0
NC_035102.1	8628817	.	G	T	.	.	MAF_USDA=3.279
NC_035102.1	8628829	.	G	A	.	.	MAF_USDA=4.918
NC_035102.1	8628854	.	G	A	.	.	MAF_INRAE=10.526;MAF_USDA=4.918
NC_035102.1	8629084	.	G	A	.	.	MAF_INRAE=11.667;MAF_USDA=7.059
NC_035102.1	8629116	.	C	T	.	.	MAF_USDA=2.459
NC_035102.1	8629219	.	T	A	.	.	MAF_USDA=2.459
NC_035102.1	8629239	.	T	A	.	.	MAF_INRAE=8.861;MAF_USDA=7.059
NC_035102.1	8629282	.	C	T	.	.	MAF_INRAE=49.367;MAF_USDA=17.647
NC_035102.1	8629313	.	GTTTTTTTTTT	GTTTTTTTTTA	.	.	MAF_USDA=35.417
NC_035102.1	8629323	.	T	A	.	.	MAF_INRAE=34.167
NC_035102.1	8629356	.	G	A	.	.	MAF_USDA=2.459
NC_035102.1	8629445	.	C	A	.	.	MAF_USDA=1.639
NC_035102.1	8629512	.	C	T	.	.	MAF_INRAE=25.949;MAF_USDA=1.639
NC_035102.1	8629574	.	T	G	.	.	MAF_INRAE=15.789;MAF_USDA=16.471
NC_035102.1	8629575	.	T	A	.	.	MAF_INRAE=30.0;MAF_USDA=25.882
NC_035102.1	8629607	.	T	G	.	.	MAF_USDA=3.279
NC_035102.1	8629650	.	G	T	.	.	MAF_USDA=1.639
NC_035102.1	8629667	.	T	C	.	.	MAF_USDA=1.639
NC_035102.1	8629711	.	A	C	.	.	MAF_USDA=2.459
NC_035102.1	8629784	.	T	A	.	.	MAF_INRAE=11.667;MAF_USDA=4.706
NC_035102.1	8629828	.	G	T	.	.	MAF_INRAE=14.557;MAF_USDA=10.714
NC_035102.1	8629835	.	C	T	.	.	MAF_INRAE=21.053;MAF_USDA=1.667
NC_035102.1	8629869	.	C	T	.	.	MAF_INRAE=11.667;MAF_USDA=7.059
NC_035102.1	8629907	.	A	T	.	.	MAF_USDA=3.279
NC_035102.1	8629911	.	A	G	.	.	MAF_USDA=2.459
NC_035102.1	8629936	.	G	A	.	.	MAF_USDA=2.459
NC_035102.1	8630100	.	T	C	.	.	MAF_USDA=3.279
NC_035102.1	8630132	.	T	G	.	.	MAF_USDA=2.459
NC_035102.1	8630135	.	T	G	.	.	MAF_INRAE=1.667;MAF_USDA=6.557
NC_035102.1	8630201	.	C	A	.	.	MAF_USDA=2.459
NC_035102.1	8630351	.	C	T	.	.	MAF_USDA=2.459
NC_035102.1	8630380	.	G	A	.	.	MAF_USDA=4.098
NC_035102.1	8630426	.	T	A	.	.	MAF_INRAE=11.667;MAF_USDA=7.647
NC_035102.1	8630430	.	G	A	.	.	MAF_INRAE=14.557;MAF_USDA=11.176
NC_035102.1	8630456	.	A	G	.	.	MAF_USDA=2.459
NC_035102.1	8630481	.	T	G	.	.	MAF_USDA=1.639
NC_035102.1	8630492	.	T	A	.	.	MAF_USDA=1.639
NC_035102.1	8630539	.	C	T	.	.	MAF_INRAE=21.053;MAF_USDA=4.098
NC_035102.1	8630634	.	T	G	.	.	MAF_INRAE=20.0;MAF_USDA=15.882
NC_035102.1	8630683	.	T	A	.	.	MAF_USDA=4.098
NC_035102.1	8630698	.	C	T	.	.	MAF_INRAE=50.0;MAF_USDA=20.0
NC_035102.1	8630830	.	C	T	.	.	MAF_INRAE=12.025;MAF_USDA=13.529
NC_035102.1	8630932	.	C	T	.	.	MAF_USDA=2.459
NC_035102.1	8631166	.	G	A	.	.	MAF_INRAE=12.025;MAF_USDA=10.0
NC_035102.1	8631249	.	A	G	.	.	MAF_INRAE=10.833;MAF_USDA=7.647
NC_035102.1	8631262	.	G	A	.	.	MAF_USDA=2.459
NC_035102.1	8631282	.	G	C	.	.	MAF_USDA=4.918
NC_035102.1	8631285	.	G	A	.	.	MAF_INRAE=2.5;MAF_USDA=17.647
NC_035102.1	8631374	.	G	A	.	.	MAF_INRAE=2.5;MAF_USDA=6.557
NC_035102.1	8631410	.	C	A	.	.	MAF_INRAE=17.5;MAF_USDA=2.083
NC_035102.1	8631424	.	A	G	.	.	MAF_INRAE=38.608;MAF_USDA=6.557
NC_035102.1	8631436	.	T	G	.	.	MAF_USDA=1.639
NC_035102.1	8631455	.	C	T	.	.	MAF_USDA=1.639
NC_035102.1	8631500	.	G	T	.	.	MAF_USDA=2.459
NC_035102.1	8631583	.	A	T	.	.	MAF_INRAE=2.5;MAF_USDA=2.459
NC_035102.1	8631606	.	T	C	.	.	MAF_INRAE=43.671;MAF_USDA=42.353
NC_035102.1	8631620	.	G	A	.	.	MAF_INRAE=17.5
NC_035102.1	8631621	.	C	A	.	.	MAF_INRAE=17.5
NC_035102.1	8631669	.	G	A	.	.	MAF_INRAE=15.789
NC_035102.1	8631736	.	T	C	.	.	MAF_USDA=6.25
NC_035102.1	8631817	.	T	C	.	.	MAF_INRAE=20.0;MAF_USDA=16.471
NC_035102.1	8631889	.	G	A	.	.	MAF_USDA=2.459
NC_035102.1	8631994	.	A	G	.	.	MAF_INRAE=20.0;MAF_USDA=16.471
NC_035102.1	8632011	.	C	T	.	.	MAF_USDA=5.882
NC_035102.1	8632032	.	G	T	.	.	MAF_INRAE=36.076;MAF_USDA=49.412
NC_035102.1	8632172	.	A	G	.	.	MAF_INRAE=15.789;MAF_USDA=20.0
NC_035102.1	8632222	.	G	A	.	.	MAF_USDA=3.279
NC_035102.1	8632290	.	A	C	.	.	MAF_INRAE=45.57;MAF_USDA=37.647
NC_035102.1	8632397	.	G	T	.	.	MAF_INRAE=20.0;MAF_USDA=19.412
NC_035102.1	8632398	.	G	T	.	.	MAF_INRAE=20.0;MAF_USDA=15.882
NC_035102.1	8632485	.	T	G	.	.	MAF_INRAE=36.709;MAF_USDA=48.824
NC_035102.1	8632534	.	G	A	.	.	MAF_USDA=4.098
NC_035102.1	8632640	.	C	A	.	.	MAF_INRAE=45.57;MAF_USDA=38.824
NC_035102.1	8632674	.	G	T	.	.	MAF_USDA=3.279
NC_035102.1	8632737	.	C	T	.	.	MAF_INRAE=15.0;MAF_USDA=31.25
NC_035102.1	8632806	.	G	T	.	.	MAF_INRAE=15.789;MAF_USDA=17.647
NC_035102.1	8632906	.	G	A	.	.	MAF_INRAE=24.684;MAF_USDA=47.059
NC_035102.1	8632916	.	G	A	.	.	MAF_INRAE=17.5;MAF_USDA=2.083
NC_035102.1	8632995	.	A	G	.	.	MAF_INRAE=36.709;MAF_USDA=47.647
NC_035102.1	8633065	.	T	A	.	.	MAF_INRAE=38.608;MAF_USDA=5.738
NC_035102.1	8633171	.	A	C	.	.	MAF_USDA=3.279
NC_035102.1	8633240	.	T	G	.	.	MAF_USDA=4.918
NC_035102.1	8633380	.	C	A	.	.	MAF_INRAE=45.57;MAF_USDA=32.941
NC_035102.1	8633630	.	A	G	.	.	MAF_USDA=5.882
NC_035102.1	8633672	.	G	T	.	.	MAF_INRAE=48.333
NC_035102.1	8633705	.	C	A	.	.	MAF_INRAE=11.667
NC_035102.1	8633709	.	T	C	.	.	MAF_INRAE=47.5
NC_035102.1	8633780	.	C	T	.	.	MAF_USDA=37.5
NC_035102.1	8633786	.	C	T	.	.	MAF_USDA=35.417
NC_035102.1	8633789	.	T	A	.	.	MAF_USDA=37.5
NC_035102.1	8633792	.	G	A	.	.	MAF_USDA=37.5
NC_035102.1	8633803	.	A	G	.	.	MAF_INRAE=47.5;MAF_USDA=28.824
NC_035102.1	8633834	.	G	A	.	.	MAF_USDA=4.918
NC_035102.1	8633879	.	A	G	.	.	MAF_INRAE=46.203;MAF_USDA=31.176
NC_035102.1	8634131	.	G	T	.	.	MAF_INRAE=38.608;MAF_USDA=6.557
NC_035102.1	8634236	.	C	A	.	.	MAF_USDA=4.167
NC_035102.1	8634244	.	A	G	.	.	MAF_INRAE=11.667;MAF_USDA=11.176
NC_035102.1	8634306	.	A	G	.	.	MAF_USDA=1.667
NC_035102.1	8634338	.	CTT	CTC	.	.	MAF_USDA=2.083
NC_035102.1	8634341	.	A	T	.	.	MAF_USDA=37.5
NC_035102.1	8634377	.	A	T	.	.	MAF_INRAE=16.667;MAF_USDA=10.656
NC_035102.1	8634450	.	C	T	.	.	MAF_USDA=2.083
NC_035102.1	8634553	.	G	A	.	.	MAF_USDA=1.639
NC_035102.1	8634631	.	G	A	.	.	MAF_USDA=1.639
NC_035102.1	8634688	.	A	G	.	.	MAF_USDA=8.824
NC_035102.1	8635037	.	G	A	.	.	MAF_USDA=1.639
NC_035102.1	8635113	.	T	C	.	.	MAF_INRAE=50.0;MAF_USDA=42.262
NC_035102.1	8635229	.	G	A	.	.	MAF_INRAE=46.835;MAF_USDA=37.805
NC_035102.1	8635259	.	C	T	.	.	MAF_INRAE=21.053;MAF_USDA=3.448
NC_035102.1	8635312	.	C	T	.	.	MAF_USDA=3.279
NC_035102.1	8635443	.	A	G	.	.	MAF_USDA=4.918
NC_035102.1	8635522	.	G	A	.	.	MAF_INRAE=38.608;MAF_USDA=4.918
NC_035102.1	8635536	.	G	A	.	.	MAF_INRAE=17.5;MAF_USDA=2.083
NC_035102.1	8635539	.	C	T	.	.	MAF_USDA=4.918
NC_035102.1	8635668	.	G	T	.	.	MAF_INRAE=48.101;MAF_USDA=39.412
NC_035102.1	8635671	.	T	A	.	.	MAF_INRAE=37.5;MAF_USDA=17.059
NC_035102.1	8635715	.	C	A	.	.	MAF_INRAE=44.304;MAF_USDA=47.059
NC_035102.1	8635717	.	C	T	.	.	MAF_INRAE=11.667;MAF_USDA=4.706
NC_035102.1	8635748	.	C	T	.	.	MAF_INRAE=12.025
NC_035102.1	8635766	.	T	G	.	.	MAF_USDA=2.459
NC_035102.1	8635903	.	G	T	.	.	MAF_USDA=1.639
NC_035102.1	8635972	.	G	A	.	.	MAF_INRAE=48.734;MAF_USDA=12.941
NC_035102.1	8635997	.	C	T	.	.	MAF_INRAE=13.291;MAF_USDA=40.588
NC_035102.1	8636080	.	G	A	.	.	MAF_USDA=25.0
NC_035102.1	8636081	.	T	C	.	.	MAF_USDA=25.0
NC_035102.1	8636182	.	C	T	.	.	MAF_INRAE=42.405;MAF_USDA=9.016
NC_035102.1	8636264	.	G	T	.	.	MAF_INRAE=2.5;MAF_USDA=2.459
NC_035102.1	8636277	.	T	C	.	.	MAF_INRAE=12.658;MAF_USDA=7.059
NC_035102.1	8636281	.	T	C	.	.	MAF_USDA=2.941
NC_035102.1	8636282	.	G	A	.	.	MAF_USDA=1.639
NC_035102.1	8636376	.	G	T	.	.	MAF_USDA=12.941
NC_035102.1	8636499	.	A	G	.	.	MAF_USDA=4.098
NC_035102.1	8636537	.	C	T	.	.	MAF_INRAE=13.291;MAF_USDA=15.882
NC_035102.1	8636602	.	G	T	.	.	MAF_USDA=3.279
NC_035102.1	8636684	.	A	C	.	.	MAF_INRAE=11.667;MAF_USDA=5.294
NC_035102.1	8636716	.	G	T	.	.	MAF_INRAE=44.304;MAF_USDA=48.824
NC_035102.1	8636836	.	T	A	.	.	MAF_USDA=3.279
NC_035102.1	8636888	.	A	T	.	.	MAF_INRAE=35.443;MAF_USDA=48.235
NC_035102.1	8636913	.	G	A	.	.	MAF_USDA=12.941
NC_035102.1	8636959	.	G	A	.	.	MAF_INRAE=17.5;MAF_USDA=2.083
NC_035102.1	8637040	.	G	T	.	.	MAF_INRAE=21.053
NC_035102.1	8637155	.	A	G	.	.	MAF_USDA=4.706
NC_035102.1	8637190	.	A	G	.	.	MAF_USDA=11.765
NC_035102.1	8637263	.	G	T	.	.	MAF_INRAE=10.833;MAF_USDA=4.706
NC_035102.1	8637355	.	A	T	.	.	MAF_INRAE=36.076;MAF_USDA=46.471
NC_035102.1	8637545	.	G	C	.	.	MAF_USDA=2.459
NC_035102.1	8637560	.	C	T	.	.	MAF_USDA=1.639
NC_035102.1	8637924	.	C	T	.	.	MAF_INRAE=15.789;MAF_USDA=4.098
NC_035102.1	8638004	.	C	T	.	.	MAF_USDA=4.098
NC_035102.1	8638015	.	G	A	.	.	MAF_INRAE=36.076;MAF_USDA=41.667
NC_035102.1	8638022	.	A	G	.	.	MAF_USDA=41.667
NC_035102.1	8638237	.	C	A	.	.	MAF_USDA=13.529
NC_035102.1	8638308	.	T	A	.	.	MAF_USDA=2.941
NC_035102.1	8638481	.	T	C	.	.	MAF_USDA=2.941
NC_035102.1	8638547	.	C	T	.	.	MAF_INRAE=12.025;MAF_USDA=10.0
NC_035102.1	8638714	.	C	A	.	.	MAF_INRAE=15.789
NC_035102.1	8639016	.	G	A	.	.	MAF_INRAE=15.789
NC_035102.1	8639095	.	A	G	.	.	MAF_INRAE=38.608;MAF_USDA=9.016
NC_035102.1	8639491	.	T	G	.	.	MAF_INRAE=34.81;MAF_USDA=39.412
NC_035102.1	8639500	.	C	T	.	.	MAF_USDA=1.639
NC_035102.1	8639600	.	G	T	.	.	MAF_INRAE=35.443;MAF_USDA=35.882
NC_035102.1	8639808	.	T	A	.	.	MAF_USDA=4.918
NC_035102.1	8639809	.	A	C	.	.	MAF_INRAE=1.667
NC_035102.1	8639886	.	A	T	.	.	MAF_INRAE=37.5;MAF_USDA=17.059
NC_035102.1	8639933	.	T	A	.	.	MAF_INRAE=34.81;MAF_USDA=36.471
NC_035102.1	8640016	.	G	A	.	.	MAF_INRAE=2.5;MAF_USDA=2.459
NC_035102.1	8640160	.	A	G	.	.	MAF_INRAE=39.873;MAF_USDA=15.574
NC_035102.1	8640238	.	C	A	.	.	MAF_INRAE=48.101;MAF_USDA=24.118
NC_035102.1	8640257	.	A	C	.	.	MAF_INRAE=35.443;MAF_USDA=39.412
NC_035102.1	8640284	.	G	A	.	.	MAF_USDA=3.279
NC_035102.1	8640331	.	G	C	.	.	MAF_USDA=8.333
NC_035102.1	8640366	.	G	A	.	.	MAF_USDA=4.167
NC_035102.1	8640387	.	G	A	.	.	MAF_INRAE=35.443;MAF_USDA=35.882
NC_035102.1	8640584	.	C	A	.	.	MAF_USDA=4.098
NC_035102.1	8640618	.	G	C	.	.	MAF_USDA=1.639
NC_035102.1	8640682	.	A	G	.	.	MAF_INRAE=35.443;MAF_USDA=37.647
NC_035102.1	8640705	.	A	C	.	.	MAF_USDA=4.098
NC_035102.1	8640846	.	A	G	.	.	MAF_USDA=1.765
NC_035102.1	8640894	.	C	T	.	.	MAF_USDA=2.941
NC_035102.1	8640926	.	C	T	.	.	MAF_INRAE=35.443;MAF_USDA=34.706
NC_035102.1	8641206	.	A	G	.	.	MAF_USDA=5.294
NC_035102.1	8641358	.	G	A	.	.	MAF_INRAE=20.0;MAF_USDA=16.471
NC_035102.1	8641646	.	A	G	.	.	MAF_INRAE=5.263;MAF_USDA=5.738
NC_035102.1	8641671	.	C	T	.	.	MAF_USDA=1.639
NC_035102.1	8641696	.	C	T	.	.	MAF_INRAE=35.443;MAF_USDA=36.471
NC_035102.1	8641730	.	G	T	.	.	MAF_INRAE=25.949
NC_035102.1	8641864	.	A	T	.	.	MAF_USDA=3.279
NC_035102.1	8641888	.	C	T	.	.	MAF_INRAE=49.167;MAF_USDA=38.235
NC_035102.1	8641937	.	G	T	.	.	MAF_USDA=3.279
NC_035102.1	8641952	.	T	A	.	.	MAF_INRAE=44.304;MAF_USDA=42.353
NC_035102.1	8641953	.	A	C	.	.	MAF_INRAE=48.333;MAF_USDA=42.941
NC_035102.1	8641962	.	C	G	.	.	MAF_USDA=1.765
NC_035102.1	8642067	.	T	A	.	.	MAF_INRAE=48.333;MAF_USDA=44.706
NC_035102.1	8642075	.	T	G	.	.	MAF_USDA=5.738
NC_035102.1	8642137	.	T	G	.	.	MAF_INRAE=5.263;MAF_USDA=6.557
NC_035102.1	8642147	.	C	G	.	.	MAF_USDA=4.098
NC_035102.1	8642163	.	T	C	.	.	MAF_USDA=6.557
NC_035102.1	8642188	.	C	T	.	.	MAF_USDA=5.294
NC_035102.1	8642260	.	G	A	.	.	MAF_INRAE=39.873;MAF_USDA=12.941
NC_035102.1	8642291	.	C	T	.	.	MAF_INRAE=21.053
NC_035102.1	8642325	.	A	G	.	.	MAF_USDA=10.656
NC_035102.1	8642509	.	G	A	.	.	MAF_USDA=4.098
NC_035102.1	8642590	.	C	T	.	.	MAF_INRAE=15.789
NC_035102.1	8642638	.	A	T	.	.	MAF_INRAE=15.789
NC_035102.1	8642779	.	A	G	.	.	MAF_INRAE=32.278;MAF_USDA=49.412
NC_035102.1	8642856	.	G	A	.	.	MAF_INRAE=26.582;MAF_USDA=1.639
NC_035102.1	8642860	.	G	A	.	.	MAF_INRAE=17.5
NC_035102.1	8642884	.	C	T	.	.	MAF_USDA=2.459
NC_035102.1	8642907	.	C	A	.	.	MAF_USDA=1.176
NC_035102.1	8642923	.	T	A	.	.	MAF_INRAE=12.025
NC_035102.1	8642940	.	T	A	.	.	MAF_INRAE=4.43;MAF_USDA=5.738
NC_035102.1	8643008	.	A	G	.	.	MAF_INRAE=15.823;MAF_USDA=10.588
NC_035102.1	8643023	.	G	T	.	.	MAF_INRAE=11.667;MAF_USDA=5.294
NC_035102.1	8643115	.	G	T	.	.	MAF_INRAE=38.333;MAF_USDA=40.0
NC_035102.1	8643143	.	G	A	.	.	MAF_USDA=12.353
NC_035102.1	8643255	.	G	A	.	.	MAF_INRAE=38.333;MAF_USDA=45.294
NC_035102.1	8643281	.	A	T	.	.	MAF_INRAE=4.43;MAF_USDA=4.918
NC_035102.1	8643301	.	C	A	.	.	MAF_USDA=3.279
NC_035102.1	8643311	.	G	T	.	.	MAF_INRAE=5.263;MAF_USDA=1.639
NC_035102.1	8643405	.	A	G	.	.	MAF_USDA=4.098
NC_035102.1	8643425	.	T	G	.	.	MAF_INRAE=8.861;MAF_USDA=21.765
NC_035102.1	8643658	.	G	C	.	.	MAF_INRAE=37.5;MAF_USDA=40.588
NC_035102.1	8643685	.	G	A	.	.	MAF_USDA=4.098
NC_035102.1	8643690	.	C	T	.	.	MAF_INRAE=43.038;MAF_USDA=34.706
NC_035102.1	8643724	.	A	T	.	.	MAF_INRAE=25.949;MAF_USDA=4.918
NC_035102.1	8643779	.	G	A	.	.	MAF_INRAE=29.747;MAF_USDA=22.353
NC_035102.1	8643789	.	C	T	.	.	MAF_USDA=5.294
NC_035102.1	8643815	.	G	A	.	.	MAF_USDA=2.459
NC_035102.1	8644116	.	C	T	.	.	MAF_INRAE=38.333;MAF_USDA=43.529
NC_035102.1	8644121	.	T	C	.	.	MAF_USDA=1.639
NC_035102.1	8644137	.	T	A	.	.	MAF_INRAE=37.975;MAF_USDA=44.706
NC_035102.1	8644142	.	C	T	.	.	MAF_INRAE=37.975;MAF_USDA=49.412
NC_035102.1	8644227	.	G	T	.	.	MAF_INRAE=8.333;MAF_USDA=22.917
NC_035102.1	8644287	.	A	G	.	.	MAF_USDA=8.824
NC_035102.1	8644288	.	T	G	.	.	MAF_USDA=10.656
NC_035102.1	8644297	.	A	G	.	.	MAF_USDA=2.459
NC_035102.1	8644304	.	T	A	.	.	MAF_USDA=2.459
NC_035102.1	8644319	.	G	T	.	.	MAF_USDA=3.279
NC_035102.1	8644400	.	A	G	.	.	MAF_INRAE=41.139;MAF_USDA=45.882
NC_035102.1	8644475	.	G	T	.	.	MAF_USDA=4.918
NC_035102.1	8644529	.	C	T	.	.	MAF_USDA=1.639
NC_035102.1	8644647	.	G	T	.	.	MAF_USDA=1.639
NC_035102.1	8644656	.	G	A	.	.	MAF_USDA=1.639
NC_035102.1	8644670	.	C	T	.	.	MAF_INRAE=44.304;MAF_USDA=41.765
NC_035102.1	8644780	.	C	T	.	.	MAF_USDA=8.235
NC_035102.1	8645028	.	G	A	.	.	MAF_USDA=1.639
NC_035102.1	8645047	.	T	C	.	.	MAF_USDA=8.824
NC_035102.1	8645269	.	C	A	.	.	MAF_USDA=2.353
NC_035102.1	8645426	.	G	C	.	.	MAF_USDA=4.918
NC_035102.1	8645464	.	C	A	.	.	MAF_INRAE=30.38
NC_035102.1	8645465	.	A	T	.	.	MAF_USDA=4.918
NC_035102.1	8645522	.	T	C	.	.	MAF_INRAE=42.405;MAF_USDA=31.765
NC_035102.1	8645545	.	G	T	.	.	MAF_INRAE=6.329;MAF_USDA=23.529
NC_035102.1	8645594	.	T	G	.	.	MAF_INRAE=5.263;MAF_USDA=10.656
NC_035102.1	8645695	.	G	A	.	.	MAF_INRAE=6.329;MAF_USDA=31.176
NC_035102.1	8645774	.	C	A	.	.	MAF_INRAE=6.329;MAF_USDA=25.294
NC_035102.1	8645777	.	T	G	.	.	MAF_USDA=3.279
NC_035102.1	8645905	.	G	A	.	.	MAF_INRAE=42.405;MAF_USDA=17.213
NC_035102.1	8645914	.	G	C	.	.	MAF_INRAE=41.139;MAF_USDA=2.459
NC_035102.1	8646097	.	A	G	.	.	MAF_INRAE=8.228;MAF_USDA=15.882
NC_035102.1	8646184	.	T	C	.	.	MAF_INRAE=8.228;MAF_USDA=15.882
NC_035102.1	8646246	.	C	T	.	.	MAF_USDA=1.639
NC_035102.1	8646364	.	C	T	.	.	MAF_USDA=1.639
NC_035102.1	8646390	.	G	T	.	.	MAF_USDA=3.279
NC_035102.1	8646397	.	A	T	.	.	MAF_USDA=3.529
NC_035102.1	8646537	.	A	G	.	.	MAF_USDA=1.639
NC_035102.1	8646556	.	C	T	.	.	MAF_INRAE=41.772;MAF_USDA=2.459
NC_035102.1	8646584	.	C	T	.	.	MAF_INRAE=5.263;MAF_USDA=10.588
NC_035102.1	8646591	.	G	A	.	.	MAF_USDA=10.0
NC_035102.1	8646627	.	G	A	.	.	MAF_USDA=3.279
NC_035102.1	8646662	.	G	T	.	.	MAF_INRAE=43.038;MAF_USDA=17.647
NC_035102.1	8646729	.	T	C	.	.	MAF_INRAE=43.038;MAF_USDA=16.471
NC_035102.1	8646759	.	G	T	.	.	MAF_INRAE=5.263;MAF_USDA=10.0
NC_035102.1	8646776	.	A	T	.	.	MAF_INRAE=43.038;MAF_USDA=17.647
NC_035102.1	8646906	.	G	A	.	.	MAF_USDA=2.941
NC_035102.1	8646961	.	G	T	.	.	MAF_USDA=2.459
NC_035102.1	8647234	.	C	A	.	.	MAF_INRAE=21.053;MAF_USDA=15.294
NC_035102.1	8647304	.	C	A	.	.	MAF_USDA=1.639
NC_035102.1	8647305	.	G	T	.	.	MAF_USDA=4.918
NC_035102.1	8647344	.	G	A	.	.	MAF_USDA=6.557
NC_035102.1	8647537	.	C	T	.	.	MAF_USDA=1.639
NC_035102.1	8647587	.	A	G	.	.	MAF_INRAE=5.263
NC_035102.1	8647602	.	C	A	.	.	MAF_INRAE=38.333;MAF_USDA=2.083
NC_035102.1	8647703	.	G	A	.	.	MAF_USDA=1.639
NC_035102.1	8647778	.	C	T	.	.	MAF_USDA=1.639
NC_035102.1	8647797	.	G	A	.	.	MAF_INRAE=5.263;MAF_USDA=10.119
NC_035102.1	8647832	.	G	A	.	.	MAF_USDA=4.918
NC_035102.1	8647890	.	C	A	.	.	MAF_INRAE=5.263;MAF_USDA=10.119
NC_035102.1	8647891	.	G	A	.	.	MAF_USDA=10.119
NC_035102.1	8647898	.	G	A	.	.	MAF_USDA=5.294
NC_035102.1	8647922	.	C	A	.	.	MAF_INRAE=5.263;MAF_USDA=14.706
NC_035102.1	8648012	.	G	A	.	.	MAF_USDA=1.667
NC_035102.1	8648063	.	T	G	.	.	MAF_USDA=5.738
NC_035102.1	8648080	.	G	A	.	.	MAF_USDA=2.459
NC_035102.1	8648100	.	C	T	.	.	MAF_USDA=6.471
NC_035102.1	8648169	.	G	A	.	.	MAF_INRAE=5.263;MAF_USDA=10.0
NC_035102.1	8648241	.	A	G	.	.	MAF_INRAE=9.494;MAF_USDA=27.647
NC_035102.1	8648351	.	G	A	.	.	MAF_USDA=2.5
NC_035102.1	8648392	.	T	G	.	.	MAF_INRAE=5.263;MAF_USDA=12.353
NC_035102.1	8648415	.	T	A	.	.	MAF_INRAE=8.228;MAF_USDA=17.059
NC_035102.1	8648426	.	A	C	.	.	MAF_INRAE=5.263;MAF_USDA=2.083
NC_035102.1	8648431	.	A	T	.	.	MAF_USDA=2.083
NC_035102.1	8648475	.	G	T	.	.	MAF_USDA=2.459
NC_035102.1	8648523	.	C	T	.	.	MAF_USDA=3.279
NC_035102.1	8648696	.	T	G	.	.	MAF_USDA=7.377
NC_035102.1	8648702	.	A	G	.	.	MAF_USDA=6.557
NC_035102.1	8648735	.	C	T	.	.	MAF_USDA=1.639
NC_035102.1	8648792	.	C	G	.	.	MAF_USDA=1.639
NC_035102.1	8648848	.	C	T	.	.	MAF_USDA=1.639
NC_035102.1	8648942	.	T	C	.	.	MAF_INRAE=41.772;MAF_USDA=2.459
NC_035102.1	8648965	.	T	G	.	.	MAF_USDA=8.197
NC_035102.1	8649055	.	T	C	.	.	MAF_INRAE=9.494;MAF_USDA=27.059
NC_035102.1	8649176	.	G	T	.	.	MAF_INRAE=21.053;MAF_USDA=4.098
NC_035102.1	8649190	.	G	T	.	.	MAF_USDA=6.557
NC_035102.1	8649251	.	C	T	.	.	MAF_USDA=1.667
NC_035102.1	8649271	.	T	A	.	.	MAF_USDA=3.279
NC_035102.1	8649324	.	G	A	.	.	MAF_INRAE=5.263;MAF_USDA=11.765
NC_035102.1	8649369	.	C	A	.	.	MAF_INRAE=49.367;MAF_USDA=33.529
NC_035102.1	8649372	.	T	C	.	.	MAF_INRAE=46.667;MAF_USDA=32.941
NC_035102.1	8649376	.	C	G	.	.	MAF_INRAE=46.667;MAF_USDA=32.941
NC_035102.1	8649437	.	T	C	.	.	MAF_INRAE=49.367;MAF_USDA=38.235
NC_035102.1	8649449	.	C	A	.	.	MAF_INRAE=21.053;MAF_USDA=16.471
NC_035102.1	8649475	.	T	C	.	.	MAF_INRAE=50.0;MAF_USDA=42.941
NC_035102.1	8649801	.	T	A	.	.	MAF_INRAE=43.671;MAF_USDA=41.765
NC_035102.1	8649837	.	G	A	.	.	MAF_USDA=4.918
NC_035102.1	8649851	.	C	A	.	.	MAF_INRAE=21.053;MAF_USDA=8.333
NC_035102.1	8649855	.	T	C	.	.	MAF_USDA=4.918
NC_035102.1	8650053	.	G	A	.	.	MAF_USDA=1.639
NC_035102.1	8650178	.	T	G	.	.	MAF_INRAE=49.367;MAF_USDA=43.529
NC_035102.1	8650197	.	G	T	.	.	MAF_INRAE=42.405;MAF_USDA=25.294
NC_035102.1	8650313	.	A	G	.	.	MAF_INRAE=48.734;MAF_USDA=41.765
NC_035102.1	8650342	.	C	G	.	.	MAF_USDA=4.098
NC_035102.1	8650563	.	C	T	.	.	MAF_USDA=3.279
NC_035102.1	8650638	.	A	C	.	.	MAF_INRAE=41.139;MAF_USDA=2.459
NC_035102.1	8650705	.	G	A	.	.	MAF_INRAE=49.367;MAF_USDA=28.235
NC_035102.1	8650846	.	A	G	.	.	MAF_INRAE=13.291;MAF_USDA=27.059
NC_035102.1	8650868	.	T	C	.	.	MAF_USDA=3.279
NC_035102.1	8650916	.	A	G	.	.	MAF_INRAE=5.263;MAF_USDA=31.176
NC_035102.1	8650919	.	A	G	.	.	MAF_USDA=3.279
NC_035102.1	8650922	.	T	A,G	.	.	MAF_INRAE=38.333;MAF_USDA=14.583
NC_035102.1	8650963	.	C	T	.	.	MAF_USDA=1.639
NC_035102.1	8650985	.	G	T	.	.	MAF_USDA=1.639
NC_035102.1	8651012	.	A	G	.	.	MAF_USDA=2.083
NC_035102.1	8651051	.	G	A	.	.	MAF_INRAE=43.038;MAF_USDA=44.706
NC_035102.1	8651124	.	C	T	.	.	MAF_INRAE=48.734;MAF_USDA=27.647
NC_035102.1	8651162	.	T	A	.	.	MAF_USDA=1.639
NC_035102.1	8651174	.	T	C	.	.	MAF_USDA=4.118
NC_035102.1	8651177	.	A	T	.	.	MAF_INRAE=48.101;MAF_USDA=49.412
NC_035102.1	8651242	.	T	G	.	.	MAF_INRAE=2.532;MAF_USDA=34.118
NC_035102.1	8651337	.	C	A	.	.	MAF_USDA=4.706
NC_035102.1	8651398	.	C	G,*	.	.	MAF_INRAE=47.368;MAF_USDA=9.016
NC_035102.1	8651402	.	A	G	.	.	MAF_USDA=9.016
NC_035102.1	8651407	.	T	C	.	.	MAF_USDA=9.016
NC_035102.1	8651518	.	T	C	.	.	MAF_USDA=4.098
NC_035102.1	8651549	.	G	A	.	.	MAF_USDA=2.459
NC_035102.1	8651575	.	T	G	.	.	MAF_USDA=1.639
NC_035102.1	8651618	.	T	C	.	.	MAF_USDA=2.083
NC_035102.1	8651808	.	G	A	.	.	MAF_USDA=3.529
NC_035102.1	8651810	.	G	A	.	.	MAF_USDA=3.529
NC_035102.1	8651851	.	C	T	.	.	MAF_USDA=4.118
NC_035102.1	8651917	.	C	A	.	.	MAF_INRAE=1.667;MAF_USDA=1.639
NC_035102.1	8651929	.	T	G	.	.	MAF_USDA=1.639
NC_035102.1	8651957	.	C	T	.	.	MAF_USDA=6.557
NC_035102.1	8651977	.	C	T	.	.	MAF_INRAE=1.667;MAF_USDA=7.377
NC_035102.1	8651979	.	G	T	.	.	MAF_INRAE=2.532;MAF_USDA=38.235
NC_035102.1	8652007	.	A	T	.	.	MAF_USDA=10.656
NC_035102.1	8652152	.	C	A	.	.	MAF_INRAE=1.667;MAF_USDA=8.197
NC_035102.1	8652190	.	T	G	.	.	MAF_USDA=2.459
NC_035102.1	8652195	.	C	A	.	.	MAF_USDA=1.639
NC_035102.1	8652293	.	C	T	.	.	MAF_USDA=14.118
NC_035102.1	8652363	.	G	A	.	.	MAF_USDA=2.083
NC_035102.1	8652392	.	G	A	.	.	MAF_USDA=11.176
NC_035102.1	8652393	.	C	G	.	.	MAF_USDA=11.176
NC_035102.1	8652394	.	A	G	.	.	MAF_USDA=7.377
NC_035102.1	8652437	.	T	C	.	.	MAF_USDA=2.083
NC_035102.1	8652444	.	A	T	.	.	MAF_INRAE=21.053;MAF_USDA=7.377
NC_035102.1	8652445	.	T	A	.	.	MAF_INRAE=44.937;MAF_USDA=48.235
NC_035102.1	8652448	.	G	T	.	.	MAF_USDA=1.639
NC_035102.1	8652477	.	C	G	.	.	MAF_INRAE=48.734;MAF_USDA=41.176
NC_035102.1	8652510	.	A	G	.	.	MAF_USDA=19.412
NC_035102.1	8652576	.	T	A	.	.	MAF_USDA=20.588
NC_035102.1	8652745	.	T	A	.	.	MAF_USDA=10.588
NC_035102.1	8652777	.	A	G	.	.	MAF_USDA=20.588
NC_035102.1	8652792	.	T	G	.	.	MAF_USDA=20.588
NC_035102.1	8652809	.	T	G	.	.	MAF_USDA=4.098
NC_035102.1	8652818	.	G	C	.	.	MAF_USDA=4.118
NC_035102.1	8652846	.	T	C	.	.	MAF_INRAE=44.304;MAF_USDA=40.0
NC_035102.1	8652948	.	T	C	.	.	MAF_USDA=7.377
NC_035102.1	8652997	.	C	G	.	.	MAF_USDA=2.459
NC_035102.1	8653012	.	C	T	.	.	MAF_USDA=4.118
NC_035102.1	8653079	.	A	T	.	.	MAF_INRAE=50.0;MAF_USDA=13.529
NC_035102.1	8653136	.	G	A	.	.	MAF_USDA=4.706
NC_035102.1	8653311	.	A	T	.	.	MAF_USDA=3.529
NC_035102.1	8653425	.	A	G	.	.	MAF_INRAE=48.734;MAF_USDA=48.824
NC_035102.1	8653615	.	C	A	.	.	MAF_USDA=2.459
NC_035102.1	8653617	.	G	C	.	.	MAF_INRAE=48.101;MAF_USDA=45.882
NC_035102.1	8653726	.	A	G	.	.	MAF_INRAE=50.0;MAF_USDA=13.529
NC_035102.1	8653761	.	A	G	.	.	MAF_INRAE=42.405;MAF_USDA=27.647
NC_035102.1	8653769	.	C	T	.	.	MAF_INRAE=48.734;MAF_USDA=42.941
NC_035102.1	8653860	.	T	C	.	.	MAF_INRAE=43.671;MAF_USDA=40.588
NC_035102.1	8653902	.	A	C	.	.	MAF_INRAE=48.734;MAF_USDA=45.882
NC_035102.1	8653930	.	G	T	.	.	MAF_USDA=2.459
NC_035102.1	8653992	.	A	C	.	.	MAF_INRAE=1.667
NC_035102.1	8653993	.	A	C	.	.	MAF_INRAE=1.667
NC_035102.1	8653994	.	A	T	.	.	MAF_INRAE=1.667
NC_035102.1	8654000	.	T	A	.	.	MAF_USDA=2.459
NC_035102.1	8654001	.	A	T	.	.	MAF_USDA=2.459
NC_035102.1	8654004	.	A	G	.	.	MAF_INRAE=43.671;MAF_USDA=38.824
NC_035102.1	8654006	.	A	G	.	.	MAF_USDA=7.647
NC_035102.1	8654027	.	T	G	.	.	MAF_INRAE=1.667;MAF_USDA=3.279
NC_035102.1	8654085	.	T	C	.	.	MAF_USDA=6.471
NC_035102.1	8654194	.	A	T	.	.	MAF_USDA=5.882
NC_035102.1	8654199	.	G	T	.	.	MAF_USDA=4.098
NC_035102.1	8654236	.	A	T	.	.	MAF_INRAE=48.101;MAF_USDA=47.647
NC_035102.1	8654258	.	G	C	.	.	MAF_INRAE=38.608
NC_035102.1	8654260	.	T	C	.	.	MAF_USDA=20.0
NC_035102.1	8654295	.	C	T	.	.	MAF_INRAE=37.5
NC_035102.1	8654350	.	A	T	.	.	MAF_USDA=21.176
NC_035102.1	8654475	.	C	A	.	.	MAF_INRAE=21.053
NC_035102.1	8654529	.	C	T	.	.	MAF_INRAE=48.101;MAF_USDA=48.235
NC_035102.1	8654555	.	G	A	.	.	MAF_INRAE=48.101;MAF_USDA=20.833
NC_035102.1	8654585	.	G	T	.	.	MAF_INRAE=5.263;MAF_USDA=12.941
NC_035102.1	8654614	.	G	A	.	.	MAF_INRAE=48.101;MAF_USDA=48.235
NC_035102.1	8654637	.	G	T	.	.	MAF_INRAE=48.101
NC_035102.1	8654642	.	T	C	.	.	MAF_INRAE=6.329;MAF_USDA=47.059
NC_035102.1	8654683	.	G	T	.	.	MAF_USDA=2.459
NC_035102.1	8654700	.	A	G	.	.	MAF_USDA=1.639
NC_035102.1	8654756	.	T	C	.	.	MAF_USDA=1.639
NC_035102.1	8654768	.	G	A	.	.	MAF_INRAE=8.228;MAF_USDA=9.412
NC_035102.1	8654866	.	G	C	.	.	MAF_INRAE=6.329;MAF_USDA=49.412
NC_035102.1	8654939	.	T	G	.	.	MAF_INRAE=1.667;MAF_USDA=12.941
NC_035102.1	8655040	.	G	A	.	.	MAF_USDA=1.639
NC_035102.1	8655041	.	G	T	.	.	MAF_INRAE=1.667;MAF_USDA=15.882
NC_035102.1	8655043	.	C	G	.	.	MAF_INRAE=21.053;MAF_USDA=8.197
NC_035102.1	8655101	.	G	A	.	.	MAF_USDA=1.639
NC_035102.1	8655208	.	G	A	.	.	MAF_USDA=4.098
NC_035102.1	8655269	.	G	A	.	.	MAF_USDA=3.279
NC_035102.1	8655271	.	G	T	.	.	MAF_INRAE=6.329;MAF_USDA=44.118
NC_035102.1	8655341	.	G	A	.	.	MAF_INRAE=12.658;MAF_USDA=16.471
NC_035102.1	8655438	.	T	A	.	.	MAF_INRAE=1.667;MAF_USDA=3.279
NC_035102.1	8655541	.	T	C	.	.	MAF_INRAE=6.329;MAF_USDA=32.353
NC_035102.1	8655544	.	T	G	.	.	MAF_USDA=1.639
NC_035102.1	8655585	.	T	G	.	.	MAF_USDA=6.557
NC_035102.1	8655592	.	C	G	.	.	MAF_USDA=1.639
NC_035102.1	8655595	.	G	A	.	.	MAF_USDA=2.459
NC_035102.1	8655596	.	C	T	.	.	MAF_INRAE=6.329;MAF_USDA=40.0
NC_035102.1	8655705	.	G	T	.	.	MAF_INRAE=21.053;MAF_USDA=8.197
NC_035102.1	8655762	.	T	A	.	.	MAF_USDA=4.918
NC_035102.1	8655763	.	A	T	.	.	MAF_USDA=1.639
NC_035102.1	8655772	.	A	T	.	.	MAF_INRAE=9.167
NC_035102.1	8655810	.	T	A	.	.	MAF_INRAE=8.228;MAF_USDA=11.176
NC_035102.1	8655919	.	G	C	.	.	MAF_INRAE=1.667;MAF_USDA=7.059
NC_035102.1	8655980	.	C	A	.	.	MAF_INRAE=6.329;MAF_USDA=39.412
NC_035102.1	8656027	.	C	T	.	.	MAF_INRAE=6.329;MAF_USDA=40.0
NC_035102.1	8656084	.	A	C	.	.	MAF_USDA=4.118
NC_035102.1	8656098	.	G	A	.	.	MAF_INRAE=6.329;MAF_USDA=40.0
NC_035102.1	8656116	.	A	T	.	.	MAF_INRAE=6.329;MAF_USDA=40.0
NC_035102.1	8656152	.	G	A	.	.	MAF_USDA=1.765
NC_035102.1	8656162	.	G	A	.	.	MAF_USDA=1.639
NC_035102.1	8656220	.	T	C	.	.	MAF_INRAE=6.329;MAF_USDA=39.412
NC_035102.1	8656278	.	G	A	.	.	MAF_INRAE=48.101;MAF_USDA=41.176
NC_035102.1	8657262	.	G	A	.	.	MAF_USDA=4.545
NC_035102.1	8657293	.	A	G	.	.	MAF_USDA=36.957
NC_035102.1	8657507	.	A	T	.	.	MAF_USDA=4.098
NC_035102.1	8657570	.	C	A	.	.	MAF_INRAE=6.329;MAF_USDA=12.5
NC_035102.1	8657606	.	T	G	.	.	MAF_USDA=7.377
NC_035102.1	8657612	.	A	G	.	.	MAF_USDA=1.765
NC_035102.1	8657689	.	G	A	.	.	MAF_INRAE=33.544;MAF_USDA=20.588
NC_035102.1	8657727	.	A	T	.	.	MAF_USDA=1.639
NC_035102.1	8657753	.	T	C	.	.	MAF_INRAE=8.228;MAF_USDA=10.588
NC_035102.1	8657817	.	G	C	.	.	MAF_INRAE=6.329;MAF_USDA=44.118
NC_035102.1	8657833	.	T	G	.	.	MAF_INRAE=6.329;MAF_USDA=42.353
NC_035102.1	8657920	.	G	A	.	.	MAF_INRAE=13.924;MAF_USDA=49.412
NC_035102.1	8657940	.	A	C	.	.	MAF_USDA=7.059
NC_035102.1	8657967	.	G	A	.	.	MAF_USDA=5.738
NC_035102.1	8657974	.	C	A	.	.	MAF_INRAE=14.557;MAF_USDA=48.824
NC_035102.1	8658006	.	T	G	.	.	MAF_INRAE=21.053;MAF_USDA=13.115
NC_035102.1	8658018	.	C	T	.	.	MAF_INRAE=21.053;MAF_USDA=12.295
NC_035102.1	8658021	.	G	T	.	.	MAF_USDA=12.295
NC_035102.1	8658057	.	T	G	.	.	MAF_USDA=4.098
NC_035102.1	8658085	.	G	A	.	.	MAF_INRAE=26.582
NC_035102.1	8658099	.	A	C	.	.	MAF_INRAE=5.263;MAF_USDA=11.765
NC_035102.1	8658105	.	A	C	.	.	MAF_INRAE=6.329;MAF_USDA=43.529
NC_035102.1	8658133	.	C	T	.	.	MAF_INRAE=33.544;MAF_USDA=26.471
NC_035102.1	8658181	.	G	T	.	.	MAF_USDA=1.639
NC_035102.1	8658212	.	C	T	.	.	MAF_USDA=4.918
NC_035102.1	8658376	.	G	T	.	.	MAF_INRAE=1.667;MAF_USDA=3.279
NC_035102.1	8658426	.	A	C	.	.	MAF_USDA=6.25
NC_035102.1	8658467	.	C	A	.	.	MAF_USDA=1.639
NC_035102.1	8658534	.	G	A	.	.	MAF_INRAE=20.253;MAF_USDA=20.0
NC_035102.1	8658588	.	A	G	.	.	MAF_USDA=8.197
NC_035102.1	8658604	.	A	T	.	.	MAF_USDA=4.098
NC_035102.1	8658682	.	C	T	.	.	MAF_USDA=2.459
NC_035102.1	8658768	.	G	A	.	.	MAF_INRAE=20.253;MAF_USDA=18.824
NC_035102.1	8658853	.	A	T	.	.	MAF_USDA=1.667
NC_035102.1	8658874	.	G	A	.	.	MAF_INRAE=33.544;MAF_USDA=26.471
NC_035102.1	8658962	.	C	T	.	.	MAF_USDA=7.647
NC_035102.1	8659040	.	G	A	.	.	MAF_INRAE=5.263
NC_035102.1	8659053	.	G	A	.	.	MAF_INRAE=21.053;MAF_USDA=13.115
NC_035102.1	8659114	.	C	T	.	.	MAF_INRAE=21.053;MAF_USDA=12.295
NC_035102.1	8659171	.	C	T	.	.	MAF_USDA=5.882
NC_035102.1	8659247	.	A	G	.	.	MAF_INRAE=8.228;MAF_USDA=6.471
NC_035102.1	8659272	.	T	C	.	.	MAF_INRAE=15.823;MAF_USDA=32.353
NC_035102.1	8659295	.	T	A	.	.	MAF_USDA=4.098
NC_035102.1	8659363	.	G	T	.	.	MAF_INRAE=21.053;MAF_USDA=27.059
NC_035102.1	8659372	.	C	T	.	.	MAF_INRAE=14.557;MAF_USDA=45.294
NC_035102.1	8659470	.	C	T	.	.	MAF_INRAE=5.263;MAF_USDA=12.353
NC_035102.1	8659476	.	G	T	.	.	MAF_USDA=1.639
NC_035102.1	8659502	.	C	T	.	.	MAF_USDA=1.639
NC_035102.1	8659573	.	C	T	.	.	MAF_USDA=2.459
NC_035102.1	8659585	.	T	A	.	.	MAF_INRAE=33.544;MAF_USDA=20.0
NC_035102.1	8659653	.	A	G	.	.	MAF_INRAE=5.263;MAF_USDA=12.353
NC_035102.1	8659671	.	C	T	.	.	MAF_INRAE=9.494;MAF_USDA=10.588
NC_035102.1	8659714	.	C	T	.	.	MAF_USDA=2.083
NC_035102.1	8659715	.	G	A	.	.	MAF_USDA=1.639
NC_035102.1	8659730	.	T	C	.	.	MAF_USDA=1.639
NC_035102.1	8659744	.	G	A	.	.	MAF_USDA=2.459
NC_035102.1	8659775	.	G	A	.	.	MAF_INRAE=5.263
NC_035102.1	8659875	.	G	T	.	.	MAF_INRAE=15.19;MAF_USDA=43.529
NC_035102.1	8659920	.	G	A	.	.	MAF_USDA=3.529
NC_035102.1	8659948	.	G	T	.	.	MAF_USDA=4.706
NC_035102.1	8659966	.	C	A	.	.	MAF_USDA=3.279
NC_035102.1	8659996	.	A	G	.	.	MAF_USDA=7.377
NC_035102.1	8660190	.	A	G	.	.	MAF_USDA=1.639
NC_035102.1	8660323	.	T	C	.	.	MAF_USDA=2.353
NC_035102.1	8660398	.	G	A	.	.	MAF_USDA=1.639
NC_035102.1	8660430	.	A	T	.	.	MAF_USDA=4.706
NC_035102.1	8660497	.	G	A	.	.	MAF_USDA=4.118
NC_035102.1	8660510	.	C	T	.	.	MAF_USDA=1.639
NC_035102.1	8660602	.	G	A	.	.	MAF_INRAE=1.667;MAF_USDA=7.377
NC_035102.1	8660644	.	T	C	.	.	MAF_INRAE=49.367;MAF_USDA=7.059
NC_035102.1	8660651	.	G	T	.	.	MAF_INRAE=5.263;MAF_USDA=11.765
NC_035102.1	8660697	.	T	C	.	.	MAF_INRAE=5.263;MAF_USDA=11.765
NC_035102.1	8660731	.	A	T	.	.	MAF_INRAE=1.667
NC_035102.1	8660747	.	G	T	.	.	MAF_USDA=2.353
NC_035102.1	8660861	.	G	A	.	.	MAF_INRAE=49.367;MAF_USDA=6.471
NC_035102.1	8660904	.	A	C	.	.	MAF_INRAE=8.228;MAF_USDA=5.294
NC_035102.1	8660907	.	T	C	.	.	MAF_USDA=4.706
NC_035102.1	8661045	.	G	T	.	.	MAF_USDA=4.167
NC_035102.1	8661118	.	A	T	.	.	MAF_USDA=1.639
NC_035102.1	8661146	.	G	A	.	.	MAF_USDA=4.706
NC_035102.1	8661147	.	A	G	.	.	MAF_INRAE=33.544;MAF_USDA=29.412
NC_035102.1	8661158	.	G	A	.	.	MAF_USDA=1.639
NC_035102.1	8661174	.	C	T	.	.	MAF_USDA=2.459
NC_035102.1	8661175	.	G	A	.	.	MAF_USDA=2.459
NC_035102.1	8661267	.	C	A	.	.	MAF_INRAE=5.263;MAF_USDA=11.765
NC_035102.1	8661268	.	G	A	.	.	MAF_USDA=11.765
NC_035102.1	8661269	.	C	A	.	.	MAF_USDA=11.765
NC_035102.1	8661391	.	C	T	.	.	MAF_USDA=1.639
NC_035102.1	8661400	.	G	A	.	.	MAF_INRAE=21.053;MAF_USDA=12.295
NC_035102.1	8661484	.	AGGG	AGGT	.	.	MAF_USDA=4.167
NC_035102.1	8661539	.	T	G	.	.	MAF_INRAE=49.367;MAF_USDA=5.882
NC_035102.1	8661564	.	G	A	.	.	MAF_USDA=6.25
NC_035102.1	8661659	.	C	T	.	.	MAF_USDA=1.639
NC_035102.1	8661660	.	C	T	.	.	MAF_USDA=1.639
NC_035102.1	8661681	.	T	C	.	.	MAF_INRAE=38.608
NC_035102.1	8661976	.	T	A	.	.	MAF_USDA=4.167
NC_035102.1	8661990	.	T	C	.	.	MAF_USDA=6.557
NC_035102.1	8662024	.	T	C	.	.	MAF_INRAE=31.013;MAF_USDA=25.882
NC_035102.1	8662124	.	C	A	.	.	MAF_INRAE=20.886
NC_035102.1	8662125	.	G	T	.	.	MAF_INRAE=48.101;MAF_USDA=6.471
NC_035102.1	8662157	.	G	T	.	.	MAF_INRAE=6.329;MAF_USDA=19.412
NC_035102.1	8662164	.	G	A	.	.	MAF_USDA=1.639
NC_035102.1	8662204	.	A	C	.	.	MAF_USDA=1.639
NC_035102.1	8662285	.	A	C	.	.	MAF_INRAE=5.263;MAF_USDA=17.059
NC_035102.1	8662312	.	A	C	.	.	MAF_USDA=1.639
NC_035102.1	8662328	.	T	A	.	.	MAF_USDA=3.529
NC_035102.1	8662366	.	T	G	.	.	MAF_INRAE=50.0;MAF_USDA=11.176
NC_035102.1	8662468	.	C	A	.	.	MAF_INRAE=21.053;MAF_USDA=25.882
NC_035102.1	8662570	.	T	C	.	.	MAF_USDA=1.639
NC_035102.1	8662615	.	C	T	.	.	MAF_USDA=4.167
NC_035102.1	8662644	.	A	G	.	.	MAF_USDA=4.098
NC_035102.1	8662664	.	G	T	.	.	MAF_USDA=4.098
NC_035102.1	8662940	.	C	A	.	.	MAF_INRAE=5.263;MAF_USDA=12.353
NC_035102.1	8663007	.	G	C	.	.	MAF_USDA=4.706
NC_035102.1	8663051	.	C	A	.	.	MAF_USDA=4.098
NC_035102.1	8663063	.	A	G	.	.	MAF_INRAE=8.228;MAF_USDA=22.941
NC_035102.1	8663197	.	T	G	.	.	MAF_USDA=4.098
NC_035102.1	8663271	.	G	A	.	.	MAF_USDA=1.765
NC_035102.1	8663321	.	G	A	.	.	MAF_INRAE=7.595;MAF_USDA=33.529
NC_035102.1	8663399	.	G	A	.	.	MAF_USDA=1.639
NC_035102.1	8663443	.	C	G	.	.	MAF_USDA=4.098
NC_035102.1	8663446	.	G	T	.	.	MAF_INRAE=15.823;MAF_USDA=39.412
NC_035102.1	8663581	.	A	G	.	.	MAF_USDA=4.098
NC_035102.1	8663664	.	C	T	.	.	MAF_USDA=4.706
NC_035102.1	8663714	.	T	G	.	.	MAF_INRAE=7.595;MAF_USDA=37.5
NC_035102.1	8663780	.	C	T	.	.	MAF_INRAE=5.263;MAF_USDA=16.071
NC_035102.1	8663919	.	G	C	.	.	MAF_USDA=4.167
NC_035102.1	8664010	.	G	T	.	.	MAF_USDA=6.25
NC_035102.1	8664013	.	A	T	.	.	MAF_USDA=2.083
NC_035102.1	8664058	.	A	C	.	.	MAF_USDA=6.557
NC_035102.1	8664073	.	A	T	.	.	MAF_USDA=1.639
NC_035102.1	8664104	.	C	A	.	.	MAF_USDA=2.083
NC_035102.1	8664105	.	A	G	.	.	MAF_USDA=2.083
NC_035102.1	8664112	.	G	A	.	.	MAF_USDA=4.118
NC_035102.1	8664167	.	G	A	.	.	MAF_USDA=2.542
NC_035102.1	8664224	.	G	A	.	.	MAF_INRAE=6.329;MAF_USDA=21.176
NC_035102.1	8664267	.	T	C	.	.	MAF_INRAE=6.329;MAF_USDA=20.0
NC_035102.1	8664309	.	A	G	.	.	MAF_INRAE=6.329;MAF_USDA=21.176
NC_035102.1	8664311	.	C	T	.	.	MAF_USDA=9.016
NC_035102.1	8664334	.	G	T	.	.	MAF_INRAE=1.667
NC_035102.1	8664372	.	C	T	.	.	MAF_USDA=1.639
NC_035102.1	8664405	.	T	C	.	.	MAF_INRAE=8.228;MAF_USDA=24.706
NC_035102.1	8664494	.	C	T	.	.	MAF_USDA=2.353
NC_035102.1	8664495	.	G	A	.	.	MAF_USDA=4.918
NC_035102.1	8664504	.	G	A	.	.	MAF_INRAE=1.667
NC_035102.1	8664542	.	G	A	.	.	MAF_INRAE=33.544;MAF_USDA=24.118
NC_035102.1	8664555	.	C	A	.	.	MAF_INRAE=2.5
NC_035102.1	8664558	.	G	A	.	.	MAF_INRAE=2.5
NC_035102.1	8664678	.	G	A	.	.	MAF_USDA=3.279
NC_035102.1	8664876	.	A	T	.	.	MAF_USDA=2.459
NC_035102.1	8664985	.	C	T	.	.	MAF_USDA=6.471
NC_035102.1	8664995	.	A	C	.	.	MAF_INRAE=5.263;MAF_USDA=9.412
NC_035102.1	8665000	.	T	A	.	.	MAF_INRAE=15.823;MAF_USDA=28.824
NC_035102.1	8665019	.	T	C	.	.	MAF_INRAE=6.329;MAF_USDA=20.0
NC_035102.1	8665020	.	G	A	.	.	MAF_USDA=2.083
NC_035102.1	8665047	.	C	G	.	.	MAF_USDA=2.353
NC_035102.1	8665051	.	C	G	.	.	MAF_INRAE=5.263;MAF_USDA=10.0
NC_035102.1	8665063	.	G	A	.	.	MAF_USDA=4.706
NC_035102.1	8665069	.	T	A	.	.	MAF_INRAE=6.329
NC_035102.1	8665070	.	A	G	.	.	MAF_INRAE=1.667
NC_035102.1	8665072	.	T	C	.	.	MAF_INRAE=1.667
NC_035102.1	8665074	.	A	C	.	.	MAF_INRAE=1.667
NC_035102.1	8665076	.	T	G	.	.	MAF_INRAE=1.667
NC_035102.1	8665078	.	A	C	.	.	MAF_INRAE=1.667
NC_035102.1	8665086	.	T	G	.	.	MAF_INRAE=10.0
NC_035102.1	8665169	.	C	T	.	.	MAF_USDA=5.882
NC_035102.1	8665183	.	C	T	.	.	MAF_INRAE=14.557;MAF_USDA=45.882
NC_035102.1	8665201	.	G	A	.	.	MAF_INRAE=21.053;MAF_USDA=9.836
NC_035102.1	8665236	.	T	A	.	.	MAF_USDA=4.098
NC_035102.1	8665249	.	C	T	.	.	MAF_USDA=2.083
NC_035102.1	8665250	.	A	G	.	.	MAF_INRAE=8.228;MAF_USDA=5.294
NC_035102.1	8665259	.	G	A	.	.	MAF_INRAE=14.557;MAF_USDA=45.882
NC_035102.1	8665283	.	T	A	.	.	MAF_USDA=1.639
NC_035102.1	8665514	.	A	C	.	.	MAF_INRAE=1.667
NC_035102.1	8665564	.	C	A	.	.	MAF_INRAE=14.557;MAF_USDA=45.294
NC_035102.1	8665712	.	C	A	.	.	MAF_INRAE=21.053;MAF_USDA=9.836
NC_035102.1	8665713	.	A	T	.	.	MAF_INRAE=10.0;MAF_USDA=24.118
NC_035102.1	8665759	.	T	C	.	.	MAF_USDA=4.098
NC_035102.1	8665823	.	G	T	.	.	MAF_USDA=2.353
NC_035102.1	8665853	.	G	T	.	.	MAF_INRAE=1.667
NC_035102.1	8665886	.	A	T	.	.	MAF_USDA=1.639
NC_035102.1	8665985	.	T	G	.	.	MAF_INRAE=5.263;MAF_USDA=10.0
NC_035102.1	8665989	.	C	A	.	.	MAF_USDA=2.353
NC_035102.1	8666005	.	G	A	.	.	MAF_USDA=5.882
NC_035102.1	8666007	.	A	C	.	.	MAF_USDA=5.882
NC_035102.1	8666026	.	T	G	.	.	MAF_USDA=4.706
NC_035102.1	8666030	.	G	C	.	.	MAF_INRAE=10.526;MAF_USDA=2.459
NC_035102.1	8666061	.	T	A	.	.	MAF_USDA=3.529
NC_035102.1	8666193	.	C	G	.	.	MAF_USDA=11.765
NC_035102.1	8666196	.	T	C	.	.	MAF_INRAE=7.5;MAF_USDA=6.25
NC_035102.1	8666206	.	A	G	.	.	MAF_INRAE=33.544;MAF_USDA=20.588
NC_035102.1	8666252	.	C	A	.	.	MAF_INRAE=26.582
NC_035102.1	8666293	.	C	T	.	.	MAF_INRAE=1.667
NC_035102.1	8666325	.	G	T	.	.	MAF_INRAE=33.544;MAF_USDA=20.588
NC_035102.1	8666358	.	C	T	.	.	MAF_USDA=1.639
NC_035102.1	8666426	.	T	G	.	.	MAF_USDA=2.459
NC_035102.1	8666432	.	G	A	.	.	MAF_INRAE=1.667
NC_035102.1	8666445	.	C	T	.	.	MAF_INRAE=5.263;MAF_USDA=20.588
NC_035102.1	8666552	.	A	T	.	.	MAF_USDA=1.639
NC_035102.1	8666569	.	T	C	.	.	MAF_INRAE=47.368;MAF_USDA=7.059
NC_035102.1	8666583	.	A	T	.	.	MAF_USDA=1.639
NC_035102.1	8666701	.	G	T	.	.	MAF_USDA=1.639
NC_035102.1	8666815	.	A	C	.	.	MAF_USDA=6.25
NC_035102.1	8666816	.	A	T	.	.	MAF_USDA=6.25
NC_035102.1	8666826	.	A	T	.	.	MAF_USDA=6.25
NC_035102.1	8666920	.	A	T	.	.	MAF_INRAE=2.632
NC_035102.1	8666934	.	C	A	.	.	MAF_USDA=10.417
NC_035102.1	8667437	.	G	T	.	.	MAF_USDA=29.167
NC_035102.1	8667514	.	C	A	.	.	MAF_USDA=1.639
NC_035102.1	8667532	.	A	G	.	.	MAF_USDA=1.639
NC_035102.1	8667600	.	G	A	.	.	MAF_INRAE=14.557;MAF_USDA=42.941
NC_035102.1	8667618	.	C	A	.	.	MAF_USDA=1.639
NC_035102.1	8667825	.	C	A	.	.	MAF_INRAE=21.667;MAF_USDA=47.917
NC_035102.1	8667868	.	G	A	.	.	MAF_INRAE=12.5;MAF_USDA=22.917
NC_035102.1	8667872	.	C	T	.	.	MAF_INRAE=9.167;MAF_USDA=7.059
NC_035102.1	8668031	.	C	A	.	.	MAF_USDA=1.639
NC_035102.1	8668205	.	T	C	.	.	MAF_USDA=1.639
NC_035102.1	8668217	.	C	A	.	.	MAF_INRAE=49.367;MAF_USDA=6.471
NC_035102.1	8668270	.	C	G	.	.	MAF_USDA=1.639
NC_035102.1	8668282	.	G	A	.	.	MAF_INRAE=17.5
NC_035102.1	8668385	.	A	T	.	.	MAF_USDA=4.098
NC_035102.1	8668387	.	G	A	.	.	MAF_USDA=4.706
NC_035102.1	8668416	.	G	T	.	.	MAF_USDA=1.639
NC_035102.1	8668425	.	G	A	.	.	MAF_INRAE=14.557;MAF_USDA=42.941
NC_035102.1	8668435	.	C	T	.	.	MAF_USDA=1.639
NC_035102.1	8668454	.	T	A	.	.	MAF_INRAE=14.557;MAF_USDA=43.529
NC_035102.1	8668476	.	T	G	.	.	MAF_INRAE=14.557;MAF_USDA=25.0
NC_035102.1	8668489	.	A	G	.	.	MAF_INRAE=10.833
NC_035102.1	8668496	.	T	G	.	.	MAF_USDA=3.529
NC_035102.1	8668511	.	C	T	.	.	MAF_INRAE=14.557;MAF_USDA=44.643
NC_035102.1	8668561	.	C	T	.	.	MAF_INRAE=15.823;MAF_USDA=46.471
NC_035102.1	8668590	.	A	C	.	.	MAF_INRAE=10.127;MAF_USDA=7.377
NC_035102.1	8668645	.	G	C	.	.	MAF_USDA=4.167
NC_035102.1	8668678	.	A	G	.	.	MAF_INRAE=49.367;MAF_USDA=6.471
NC_035102.1	8668698	.	C	A	.	.	MAF_USDA=11.765
NC_035102.1	8668723	.	G	A	.	.	MAF_USDA=4.098
NC_035102.1	8668756	.	C	T	.	.	MAF_INRAE=14.557;MAF_USDA=42.262
NC_035102.1	8668878	.	A	G	.	.	MAF_INRAE=14.557;MAF_USDA=44.118
NC_035102.1	8668884	.	C	T	.	.	MAF_INRAE=21.053;MAF_USDA=9.836
NC_035102.1	8668887	.	C	T	.	.	MAF_USDA=4.918
NC_035102.1	8668893	.	T	A	.	.	MAF_INRAE=14.557;MAF_USDA=41.765
NC_035102.1	8668955	.	G	A	.	.	MAF_USDA=4.918
NC_035102.1	8677667	.	A	G	.	.	MAF_USDA=3.333
NC_035102.1	8677680	.	A	C	.	.	MAF_INRAE=2.632;MAF_USDA=2.083
NC_035102.1	8677759	.	C	A	.	.	MAF_INRAE=14.557;MAF_USDA=44.706
NC_035102.1	8677767	.	C	T	.	.	MAF_INRAE=5.263;MAF_USDA=10.588
NC_035102.1	8677768	.	G	A	.	.	MAF_USDA=6.471
NC_035102.1	8677808	.	C	T	.	.	MAF_INRAE=33.544;MAF_USDA=41.667
NC_035102.1	8677893	.	T	G	.	.	MAF_USDA=3.279
NC_035102.1	8677928	.	T	C	.	.	MAF_USDA=8.824
NC_035102.1	8677977	.	T	C	.	.	MAF_INRAE=26.316;MAF_USDA=40.588
NC_035102.1	8678057	.	G	T	.	.	MAF_USDA=2.459
NC_035102.1	8678058	.	C	T	.	.	MAF_USDA=2.459
NC_035102.1	8678062	.	A	T	.	.	MAF_INRAE=21.053;MAF_USDA=9.016
NC_035102.1	8678103	.	C	T	.	.	MAF_INRAE=28.947;MAF_USDA=22.917
NC_035102.1	8678182	.	G	A	.	.	MAF_USDA=2.459
NC_035102.1	8678193	.	T	C	.	.	MAF_USDA=3.279
NC_035102.1	8678194	.	G	A	.	.	MAF_USDA=2.459
NC_035102.1	8678684	.	T	G	.	.	MAF_USDA=21.739
NC_035102.1	8679076	.	A	G	.	.	MAF_USDA=4.098
NC_035102.1	8679123	.	G	A	.	.	MAF_INRAE=2.5;MAF_USDA=2.459
NC_035102.1	8679129	.	T	G	.	.	MAF_INRAE=14.557;MAF_USDA=35.882
NC_035102.1	8679136	.	C	A	.	.	MAF_INRAE=35.443;MAF_USDA=47.647
NC_035102.1	8679137	.	G	A	.	.	MAF_INRAE=12.5;MAF_USDA=4.706
NC_035102.1	8679145	.	C	T	.	.	MAF_INRAE=12.5;MAF_USDA=4.706
NC_035102.1	8679288	.	G	A	.	.	MAF_INRAE=14.557;MAF_USDA=45.294
NC_035102.1	8679406	.	G	A	.	.	MAF_USDA=1.639
NC_035102.1	8679416	.	A	C	.	.	MAF_USDA=1.639
NC_035102.1	8679553	.	G	T	.	.	MAF_USDA=2.353
NC_035102.1	8679559	.	G	A	.	.	MAF_INRAE=14.557;MAF_USDA=34.118
NC_035102.1	8679626	.	G	T	.	.	MAF_USDA=1.639
NC_035102.1	8679728	.	C	A	.	.	MAF_USDA=2.353
NC_035102.1	8679749	.	C	T	.	.	MAF_INRAE=14.557;MAF_USDA=42.941
NC_035102.1	8679799	.	C	T	.	.	MAF_USDA=4.167
NC_035102.1	8679800	.	A	G	.	.	MAF_INRAE=14.557;MAF_USDA=42.941
NC_035102.1	8680054	.	C	T	.	.	MAF_INRAE=10.833;MAF_USDA=44.706
NC_035102.1	8680078	.	A	G	.	.	MAF_USDA=10.656
NC_035102.1	8680126	.	T	A	.	.	MAF_USDA=9.016
NC_035102.1	8680135	.	G	C	.	.	MAF_USDA=13.115
NC_035102.1	8680146	.	T	A	.	.	MAF_USDA=16.393
NC_035102.1	8680170	.	A	T	.	.	MAF_USDA=14.754
NC_035102.1	8680180	.	C	A	.	.	MAF_USDA=12.295
NC_035102.1	8680187	.	G	A	.	.	MAF_USDA=11.475
NC_035102.1	8680199	.	T	G	.	.	MAF_USDA=13.934
NC_035102.1	8680206	.	T	G	.	.	MAF_INRAE=17.5
NC_035102.1	8680230	.	A	G	.	.	MAF_USDA=1.639
NC_035102.1	8680297	.	T	C	.	.	MAF_INRAE=14.557;MAF_USDA=44.706
NC_035102.1	8680380	.	C	T	.	.	MAF_INRAE=5.263
NC_035102.1	8680385	.	C	T	.	.	MAF_USDA=2.459
NC_035102.1	8680547	.	T	G	.	.	MAF_USDA=4.706
NC_035102.1	8680578	.	G	T	.	.	MAF_USDA=2.353
NC_035102.1	8680622	.	G	A	.	.	MAF_INRAE=8.228;MAF_USDA=8.824
NC_035102.1	8680626	.	C	A	.	.	MAF_INRAE=10.833;MAF_USDA=34.706
NC_035102.1	8680651	.	G	A	.	.	MAF_INRAE=14.557;MAF_USDA=34.706
NC_035102.1	8680698	.	T	C	.	.	MAF_USDA=15.574
NC_035102.1	8680726	.	A	C	.	.	MAF_INRAE=14.557;MAF_USDA=42.941
NC_035102.1	8680778	.	A	T	.	.	MAF_USDA=1.639
NC_035102.1	8680814	.	C	A	.	.	MAF_INRAE=14.557;MAF_USDA=44.118
NC_035102.1	8680866	.	C	A	.	.	MAF_INRAE=14.557;MAF_USDA=42.941
NC_035102.1	8680983	.	G	A	.	.	MAF_USDA=5.882
NC_035102.1	8681078	.	A	T	.	.	MAF_USDA=1.639
NC_035102.1	8681182	.	G	C	.	.	MAF_INRAE=16.456;MAF_USDA=43.529
NC_035102.1	8681229	.	C	T	.	.	MAF_INRAE=2.5;MAF_USDA=2.459
NC_035102.1	8681249	.	C	G	.	.	MAF_USDA=1.639
NC_035102.1	8681314	.	G	A	.	.	MAF_USDA=7.647
NC_035102.1	8681336	.	C	A	.	.	MAF_USDA=1.639
NC_035102.1	8681525	.	A	C	.	.	MAF_USDA=5.738
NC_035102.1	8681529	.	C	T	.	.	MAF_USDA=3.279
NC_035102.1	8681535	.	T	C	.	.	MAF_USDA=3.279
NC_035102.1	8681573	.	A	T	.	.	MAF_USDA=3.279
NC_035102.1	8681593	.	T	G	.	.	MAF_USDA=3.279
NC_035102.1	8681595	.	G	T	.	.	MAF_USDA=8.197
NC_035102.1	8681647	.	A	G	.	.	MAF_INRAE=8.228;MAF_USDA=11.176
NC_035102.1	8681648	.	T	G	.	.	MAF_INRAE=39.167;MAF_USDA=27.059
NC_035102.1	8681653	.	T	C	.	.	MAF_USDA=3.279
NC_035102.1	8681654	.	T	C	.	.	MAF_USDA=4.098
NC_035102.1	8681665	.	G	A	.	.	MAF_USDA=3.279
NC_035102.1	8681668	.	A	G	.	.	MAF_INRAE=32.911;MAF_USDA=27.059
NC_035102.1	8681778	.	G	T	.	.	MAF_INRAE=14.557;MAF_USDA=36.471
NC_035102.1	8681981	.	A	T	.	.	MAF_USDA=2.083
NC_035102.1	8681985	.	A	C	.	.	MAF_INRAE=15.19;MAF_USDA=45.882
NC_035102.1	8682046	.	T	C	.	.	MAF_USDA=2.083
NC_035102.1	8682059	.	C	T	.	.	MAF_USDA=2.083
NC_035102.1	8682152	.	G	T	.	.	MAF_USDA=2.083
NC_035102.1	8682201	.	A	G	.	.	MAF_USDA=2.083
NC_035102.1	8682214	.	A	T	.	.	MAF_USDA=2.083
NC_035102.1	8682260	.	T	G	.	.	MAF_USDA=2.083
NC_035102.1	8682287	.	G	T	.	.	MAF_USDA=3.571
NC_035102.1	8682297	.	C	T	.	.	MAF_INRAE=49.367;MAF_USDA=6.548
NC_035102.1	8682345	.	T	G	.	.	MAF_USDA=1.667
NC_035102.1	8682366	.	C	T	.	.	MAF_USDA=21.311
NC_035102.1	8682489	.	T	A	.	.	MAF_USDA=1.639
NC_035102.1	8682563	.	C	A	.	.	MAF_USDA=3.279
NC_035102.1	8682629	.	T	C	.	.	MAF_USDA=1.639
NC_035102.1	8682631	.	T	C	.	.	MAF_USDA=2.083
NC_035102.1	8682661	.	C	A	.	.	MAF_USDA=1.639
NC_035102.1	8682670	.	A	G	.	.	MAF_USDA=2.459
NC_035102.1	8682685	.	A	G	.	.	MAF_USDA=2.083
NC_035102.1	8682713	.	T	C	.	.	MAF_USDA=2.083
NC_035102.1	8682761	.	T	C	.	.	MAF_INRAE=2.5;MAF_USDA=2.459
NC_035102.1	8682801	.	G	T	.	.	MAF_USDA=2.083
NC_035102.1	8682864	.	T	A	.	.	MAF_USDA=2.083
NC_035102.1	8682871	.	T	C	.	.	MAF_USDA=2.083
NC_035102.1	8682899	.	C	A	.	.	MAF_INRAE=15.823;MAF_USDA=31.765
NC_035102.1	8682900	.	G	A	.	.	MAF_INRAE=26.316;MAF_USDA=9.412
NC_035102.1	8682910	.	C	A	.	.	MAF_INRAE=5.263
NC_035102.1	8682961	.	T	A	.	.	MAF_INRAE=17.5;MAF_USDA=2.083
NC_035102.1	8682962	.	C	T	.	.	MAF_INRAE=11.667;MAF_USDA=10.0
NC_035102.1	8682967	.	A	G	.	.	MAF_USDA=2.941
NC_035102.1	8683042	.	C	G	.	.	MAF_INRAE=9.494;MAF_USDA=30.0
NC_035102.1	8683056	.	T	G	.	.	MAF_INRAE=5.263
NC_035102.1	8683091	.	T	A	.	.	MAF_USDA=17.647
NC_035102.1	8683094	.	A	C	.	.	MAF_INRAE=15.823;MAF_USDA=42.353
NC_035102.1	8683096	.	T	G	.	.	MAF_USDA=10.588
NC_035102.1	8683128	.	C	T	.	.	MAF_USDA=1.639
NC_035102.1	8683129	.	C	T	.	.	MAF_USDA=1.639
NC_035102.1	8683168	.	G	A	.	.	MAF_USDA=16.471
NC_035102.1	8683204	.	A	C	.	.	MAF_INRAE=9.494;MAF_USDA=30.0
NC_035102.1	8683222	.	T	C	.	.	MAF_USDA=1.639
NC_035102.1	8683252	.	C	T	.	.	MAF_USDA=20.0
NC_035102.1	8683304	.	T	A	.	.	MAF_USDA=14.583
NC_035102.1	8683321	.	T	G	.	.	MAF_USDA=27.059
NC_035102.1	8683483	.	G	C	.	.	MAF_INRAE=9.494;MAF_USDA=29.412
NC_035102.1	8683549	.	G	A	.	.	MAF_INRAE=9.494;MAF_USDA=31.765
NC_035102.1	8683692	.	G	A	.	.	MAF_INRAE=5.263
NC_035102.1	8683753	.	T	C	.	.	MAF_INRAE=5.263
NC_035102.1	8683807	.	C	T	.	.	MAF_USDA=18.824
NC_035102.1	8683840	.	G	T	.	.	MAF_INRAE=5.263
NC_035102.1	8683851	.	A	G	.	.	MAF_USDA=5.882
NC_035102.1	8684183	.	G	A	.	.	MAF_USDA=4.167
NC_035102.1	8684255	.	G	C	.	.	MAF_USDA=5.882
NC_035102.1	8684360	.	T	C	.	.	MAF_INRAE=15.823;MAF_USDA=32.353
NC_035102.1	8684419	.	A	G	.	.	MAF_USDA=4.167
NC_035102.1	8684500	.	G	A	.	.	MAF_INRAE=17.5;MAF_USDA=2.083
NC_035102.1	8684566	.	G	A	.	.	MAF_USDA=5.294
NC_035102.1	8684567	.	C	G	.	.	MAF_USDA=5.294
NC_035102.1	8684571	.	C	G	.	.	MAF_USDA=18.235
NC_035102.1	8684578	.	G	T	.	.	MAF_USDA=5.294
NC_035102.1	8684585	.	A	T	.	.	MAF_USDA=1.639
NC_035102.1	8684649	.	G	A	.	.	MAF_USDA=2.459
NC_035102.1	8684650	.	A	C	.	.	MAF_INRAE=21.053;MAF_USDA=7.377
NC_035102.1	8684656	.	G	A	.	.	MAF_INRAE=31.013;MAF_USDA=18.235
NC_035102.1	8684658	.	G	A	.	.	MAF_USDA=18.824
NC_035102.1	8684795	.	G	A	.	.	MAF_USDA=18.235
NC_035102.1	8684852	.	C	A	.	.	MAF_USDA=2.083
NC_035102.1	8684861	.	G	A	.	.	MAF_USDA=2.083
NC_035102.1	8684862	.	A	C	.	.	MAF_USDA=17.647
NC_035102.1	8684918	.	C	T	.	.	MAF_USDA=1.765
NC_035102.1	8684921	.	C	A	.	.	MAF_USDA=18.235
NC_035102.1	8684927	.	T	C	.	.	MAF_USDA=1.639
NC_035102.1	8684993	.	T	G	.	.	MAF_USDA=18.824
NC_035102.1	8685171	.	T	G	.	.	MAF_USDA=1.639
NC_035102.1	8685183	.	A	T	.	.	MAF_USDA=18.824
NC_035102.1	8685198	.	G	A	.	.	MAF_USDA=2.459
NC_035102.1	8685231	.	T	G	.	.	MAF_USDA=4.918
NC_035102.1	8685250	.	G	A	.	.	MAF_INRAE=17.5;MAF_USDA=2.083
NC_035102.1	8685262	.	A	C	.	.	MAF_USDA=19.412
NC_035102.1	8685263	.	C	T	.	.	MAF_USDA=1.639
NC_035102.1	8685393	.	T	G	.	.	MAF_USDA=18.235
NC_035102.1	8685400	.	G	T	.	.	MAF_USDA=18.235
NC_035102.1	8685448	.	C	T	.	.	MAF_USDA=18.824
NC_035102.1	8685459	.	G	A	.	.	MAF_USDA=18.824
NC_035102.1	8685553	.	A	G	.	.	MAF_USDA=22.941
NC_035102.1	8685581	.	T	A	.	.	MAF_INRAE=48.734;MAF_USDA=13.529
NC_035102.1	8685595	.	G	T	.	.	MAF_USDA=18.824
NC_035102.1	8685609	.	G	T	.	.	MAF_INRAE=2.5;MAF_USDA=2.459
NC_035102.1	8685637	.	G	A	.	.	MAF_USDA=1.765
NC_035102.1	8685690	.	A	T	.	.	MAF_USDA=18.824
NC_035102.1	8685697	.	T	G	.	.	MAF_USDA=3.529
NC_035102.1	8685710	.	C	A	.	.	MAF_USDA=18.824
NC_035102.1	8685719	.	C	T	.	.	MAF_USDA=2.083
NC_035102.1	8685736	.	A	G	.	.	MAF_USDA=10.0
NC_035102.1	8685844	.	T	C	.	.	MAF_USDA=18.824
NC_035102.1	8685921	.	G	C	.	.	MAF_USDA=1.639
NC_035102.1	8685931	.	C	T	.	.	MAF_USDA=1.639
NC_035102.1	8685954	.	T	A	.	.	MAF_USDA=1.639
NC_035102.1	8686067	.	G	A	.	.	MAF_USDA=3.279
NC_035102.1	8686116	.	T	G	.	.	MAF_USDA=19.643
NC_035102.1	8686125	.	C	T	.	.	MAF_USDA=1.639
NC_035102.1	8686136	.	C	A	.	.	MAF_USDA=16.071
NC_035102.1	8686139	.	A	G	.	.	MAF_USDA=2.5
NC_035102.1	8686165	.	T	C	.	.	MAF_USDA=4.098
NC_035102.1	8686651	.	G	T	.	.	MAF_USDA=14.024
NC_035102.1	8686686	.	T	C	.	.	MAF_USDA=20.833
NC_035102.1	8686800	.	C	T	.	.	MAF_USDA=14.706
NC_035102.1	8686802	.	A	C	.	.	MAF_USDA=14.706
NC_035102.1	8686807	.	G	A	.	.	MAF_INRAE=8.228;MAF_USDA=6.471
NC_035102.1	8686857	.	T	G	.	.	MAF_USDA=15.882
NC_035102.1	8686928	.	A	C	.	.	MAF_INRAE=38.608;MAF_USDA=6.471
NC_035102.1	8687002	.	A	T	.	.	MAF_INRAE=15.823;MAF_USDA=32.353
NC_035102.1	8687005	.	T	A	.	.	MAF_USDA=1.639
NC_035102.1	8687026	.	G	T	.	.	MAF_INRAE=15.823;MAF_USDA=47.059
NC_035102.1	8687080	.	A	G	.	.	MAF_USDA=17.059
NC_035102.1	8687096	.	G	T	.	.	MAF_INRAE=14.557;MAF_USDA=44.118
NC_035102.1	8687108	.	C	A	.	.	MAF_USDA=17.059
NC_035102.1	8687114	.	C	T	.	.	MAF_USDA=3.279
NC_035102.1	8687127	.	A	T	.	.	MAF_USDA=2.083
NC_035102.1	8687137	.	T	C	.	.	MAF_USDA=15.882
NC_035102.1	8687168	.	A	C	.	.	MAF_USDA=2.083
NC_035102.1	8687177	.	T	C	.	.	MAF_USDA=2.083
NC_035102.1	8687238	.	T	C	.	.	MAF_USDA=1.667
NC_035102.1	8687383	.	G	T	.	.	MAF_USDA=1.639
NC_035102.1	8687426	.	A	C	.	.	MAF_INRAE=15.823;MAF_USDA=44.118
NC_035102.1	8687429	.	G	C	.	.	MAF_USDA=4.098
NC_035102.1	8687436	.	G	T	.	.	MAF_USDA=15.294
NC_035102.1	8687441	.	G	A	.	.	MAF_INRAE=12.025
NC_035102.1	8687465	.	G	A	.	.	MAF_USDA=2.083
NC_035102.1	8687799	.	T	C	.	.	MAF_USDA=4.118
NC_035102.1	8687844	.	C	T	.	.	MAF_USDA=2.083
NC_035102.1	8687853	.	A	C	.	.	MAF_INRAE=49.367;MAF_USDA=6.471
NC_035102.1	8687911	.	A	C	.	.	MAF_USDA=4.167
NC_035102.1	8687943	.	A	T	.	.	MAF_INRAE=15.823;MAF_USDA=40.0
NC_035102.1	8687992	.	C	T	.	.	MAF_USDA=14.706
NC_035102.1	8688009	.	G	A	.	.	MAF_USDA=4.098
NC_035102.1	8688041	.	C	G	.	.	MAF_USDA=4.118
NC_035102.1	8688081	.	A	C	.	.	MAF_USDA=14.706
NC_035102.1	8688193	.	A	G	.	.	MAF_USDA=1.639
NC_035102.1	8688257	.	C	A	.	.	MAF_USDA=2.083
NC_035102.1	8688279	.	T	C	.	.	MAF_USDA=3.279
NC_035102.1	8688308	.	T	C	.	.	MAF_INRAE=2.5;MAF_USDA=2.459
NC_035102.1	8688318	.	A	C	.	.	MAF_INRAE=8.228;MAF_USDA=5.294
NC_035102.1	8688334	.	G	A	.	.	MAF_INRAE=1.667
NC_035102.1	8688433	.	A	G	.	.	MAF_INRAE=35.833;MAF_USDA=45.833
NC_035102.1	8688436	.	C	A	.	.	MAF_INRAE=35.833;MAF_USDA=45.833
NC_035102.1	8688485	.	A	G	.	.	MAF_USDA=15.882
NC_035102.1	8688493	.	A	T	.	.	MAF_USDA=15.882
NC_035102.1	8688501	.	A	G	.	.	MAF_USDA=15.882
NC_035102.1	8688588	.	T	G	.	.	MAF_USDA=16.471
NC_035102.1	8688598	.	C	T	.	.	MAF_USDA=3.529
NC_035102.1	8688623	.	T	C	.	.	MAF_INRAE=18.354;MAF_USDA=17.059
NC_035102.1	8688637	.	C	T	.	.	MAF_USDA=1.639
NC_035102.1	8688703	.	C	T	.	.	MAF_INRAE=2.5
NC_035102.1	8688714	.	T	G	.	.	MAF_USDA=18.824
NC_035102.1	8688716	.	G	C	.	.	MAF_USDA=1.639
NC_035102.1	8688797	.	A	G	.	.	MAF_USDA=18.235
NC_035102.1	8688866	.	C	T	.	.	MAF_USDA=1.639
NC_035102.1	8688886	.	G	A	.	.	MAF_USDA=3.279
NC_035102.1	8689065	.	C	T	.	.	MAF_USDA=1.639
NC_035102.1	8689103	.	A	C	.	.	MAF_USDA=1.639
NC_035102.1	8689109	.	C	A	.	.	MAF_USDA=2.083
NC_035102.1	8689137	.	G	A	.	.	MAF_USDA=2.083
NC_035102.1	8689165	.	A	T	.	.	MAF_INRAE=4.43;MAF_USDA=41.765
NC_035102.1	8689188	.	G	A	.	.	MAF_USDA=19.412
NC_035102.1	8689262	.	A	G	.	.	MAF_INRAE=4.167;MAF_USDA=34.706
NC_035102.1	8689352	.	A	C	.	.	MAF_USDA=6.557
NC_035102.1	8689460	.	C	G	.	.	MAF_USDA=2.083
NC_035102.1	8689530	.	G	A	.	.	MAF_USDA=1.765
NC_035102.1	8689542	.	C	G	.	.	MAF_USDA=2.083
NC_035102.1	8689596	.	G	T	.	.	MAF_USDA=2.083
NC_035102.1	8689703	.	G	A	.	.	MAF_USDA=8.197
NC_035102.1	8689704	.	C	T	.	.	MAF_USDA=8.333
NC_035102.1	8689792	.	C	T	.	.	MAF_USDA=4.918
NC_035102.1	8689818	.	T	C	.	.	MAF_INRAE=1.667
NC_035102.1	8690056	.	A	T	.	.	MAF_INRAE=12.658;MAF_USDA=37.5
NC_035102.1	8690076	.	T	A	.	.	MAF_INRAE=12.658;MAF_USDA=37.5
NC_035102.1	8690122	.	C	A	.	.	MAF_INRAE=7.5
NC_035102.1	8690131	.	T	A	.	.	MAF_INRAE=2.5;MAF_USDA=3.279
NC_035102.1	8690132	.	T	G	.	.	MAF_INRAE=5.263;MAF_USDA=4.167
NC_035102.1	8690170	.	A	G	.	.	MAF_USDA=4.098
NC_035102.1	8690179	.	C	T	.	.	MAF_USDA=2.353
NC_035102.1	8690256	.	G	C	.	.	MAF_USDA=4.118
NC_035102.1	8690258	.	G	A	.	.	MAF_USDA=2.353
NC_035102.1	8690274	.	C	T	.	.	MAF_USDA=4.118
NC_035102.1	8690276	.	C	T	.	.	MAF_USDA=4.118
NC_035102.1	8690288	.	C	G	.	.	MAF_INRAE=4.167;MAF_USDA=30.0
NC_035102.1	8690296	.	C	A	.	.	MAF_USDA=1.639
NC_035102.1	8690297	.	G	C	.	.	MAF_USDA=4.918
NC_035102.1	8690316	.	G	T	.	.	MAF_INRAE=12.658;MAF_USDA=29.412
NC_035102.1	8690380	.	G	A	.	.	MAF_INRAE=12.658;MAF_USDA=28.235
NC_035102.1	8690407	.	C	T	.	.	MAF_USDA=2.083
NC_035102.1	8690449	.	G	A	.	.	MAF_INRAE=5.263
NC_035102.1	8690455	.	T	A	.	.	MAF_INRAE=1.667
NC_035102.1	8690465	.	C	T	.	.	MAF_USDA=5.738
NC_035102.1	8690544	.	T	G	.	.	MAF_USDA=11.176
NC_035102.1	8690574	.	C	A	.	.	MAF_USDA=3.529
NC_035102.1	8690625	.	A	G	.	.	MAF_USDA=5.738
NC_035102.1	8690683	.	T	C	.	.	MAF_USDA=2.353
NC_035102.1	8690693	.	G	T	.	.	MAF_USDA=3.279
NC_035102.1	8690725	.	A	C	.	.	MAF_USDA=2.083
NC_035102.1	8690734	.	C	A	.	.	MAF_INRAE=1.667;MAF_USDA=7.059
NC_035102.1	8690754	.	C	A	.	.	MAF_INRAE=12.658;MAF_USDA=28.235
NC_035102.1	8690789	.	T	G	.	.	MAF_INRAE=12.658;MAF_USDA=28.824
NC_035102.1	8690793	.	G	A	.	.	MAF_INRAE=13.333;MAF_USDA=28.235
NC_035102.1	8690799	.	G	T	.	.	MAF_INRAE=5.263;MAF_USDA=4.167
NC_035102.1	8690820	.	A	C	.	.	MAF_USDA=11.765
NC_035102.1	8690875	.	G	C	.	.	MAF_USDA=4.118
NC_035102.1	8690876	.	G	A	.	.	MAF_INRAE=8.228;MAF_USDA=14.118
NC_035102.1	8690951	.	C	T	.	.	MAF_USDA=4.098
NC_035102.1	8690958	.	G	A	.	.	MAF_USDA=1.639
NC_035102.1	8691049	.	G	T	.	.	MAF_USDA=11.765
NC_035102.1	8691109	.	C	A	.	.	MAF_USDA=2.083
NC_035102.1	8691140	.	G	A	.	.	MAF_INRAE=8.228;MAF_USDA=14.118
NC_035102.1	8691143	.	A	G	.	.	MAF_USDA=2.083
NC_035102.1	8691148	.	T	G	.	.	MAF_INRAE=8.228;MAF_USDA=14.118
NC_035102.1	8691234	.	C	T	.	.	MAF_USDA=1.639
NC_035102.1	8691285	.	G	T	.	.	MAF_INRAE=12.658;MAF_USDA=31.25
NC_035102.1	8691299	.	G	A	.	.	MAF_USDA=2.459
NC_035102.1	8691472	.	G	T	.	.	MAF_USDA=6.25
NC_035102.1	8691483	.	C	G	.	.	MAF_INRAE=13.924;MAF_USDA=27.647
NC_035102.1	8691524	.	G	T	.	.	MAF_INRAE=5.263
NC_035102.1	8691549	.	A	C	.	.	MAF_USDA=1.639
NC_035102.1	8691561	.	C	T	.	.	MAF_USDA=4.118
NC_035102.1	8691599	.	T	G	.	.	MAF_INRAE=13.291;MAF_USDA=27.647
NC_035102.1	8691747	.	C	T	.	.	MAF_USDA=2.083
NC_035102.1	8691773	.	G	T	.	.	MAF_INRAE=12.658;MAF_USDA=27.647
NC_035102.1	8691792	.	G	T	.	.	MAF_USDA=1.639
NC_035102.1	8691801	.	A	G	.	.	MAF_INRAE=4.167;MAF_USDA=32.353
NC_035102.1	8691854	.	T	C	.	.	MAF_INRAE=12.658;MAF_USDA=13.934
NC_035102.1	8691858	.	A	C	.	.	MAF_USDA=4.098
NC_035102.1	8692089	.	G	A	.	.	MAF_USDA=2.083
NC_035102.1	8692189	.	A	G	.	.	MAF_USDA=4.098
NC_035102.1	8692298	.	G	T	.	.	MAF_USDA=23.529
NC_035102.1	8692382	.	A	T	.	.	MAF_USDA=2.083
NC_035102.1	8692403	.	A	C	.	.	MAF_USDA=3.529
NC_035102.1	8692409	.	T	G	.	.	MAF_USDA=16.471
NC_035102.1	8692422	.	A	G	.	.	MAF_USDA=3.529
NC_035102.1	8692427	.	G	T	.	.	MAF_USDA=17.059
NC_035102.1	8692442	.	C	A	.	.	MAF_INRAE=8.228;MAF_USDA=9.412
NC_035102.1	8692583	.	A	T	.	.	MAF_INRAE=8.228;MAF_USDA=7.059
NC_035102.1	8692639	.	T	G	.	.	MAF_INRAE=5.263;MAF_USDA=24.706
NC_035102.1	8692718	.	G	T	.	.	MAF_USDA=3.529
NC_035102.1	8692727	.	C	T	.	.	MAF_USDA=1.639
NC_035102.1	8692747	.	T	G	.	.	MAF_USDA=4.167
NC_035102.1	8692752	.	C	A	.	.	MAF_USDA=1.639
NC_035102.1	8692791	.	T	G	.	.	MAF_USDA=2.353
NC_035102.1	8692832	.	G	T	.	.	MAF_USDA=4.706
NC_035102.1	8692833	.	A	C	.	.	MAF_INRAE=1.667;MAF_USDA=31.765
NC_035102.1	8692880	.	T	C	.	.	MAF_INRAE=8.228;MAF_USDA=7.059
NC_035102.1	8692897	.	C	T	.	.	MAF_INRAE=46.835;MAF_USDA=27.647
NC_035102.1	8692915	.	T	C	.	.	MAF_USDA=4.918
NC_035102.1	8693035	.	C	T	.	.	MAF_USDA=2.353
NC_035102.1	8693081	.	T	A	.	.	MAF_USDA=3.279
NC_035102.1	8693170	.	G	A	.	.	MAF_USDA=2.083
NC_035102.1	8693178	.	C	T	.	.	MAF_USDA=10.588
NC_035102.1	8693255	.	A	G	.	.	MAF_INRAE=9.494;MAF_USDA=43.529
NC_035102.1	8693287	.	G	A	.	.	MAF_USDA=2.353
NC_035102.1	8693337	.	C	G	.	.	MAF_INRAE=46.203;MAF_USDA=25.294
NC_035102.1	8693408	.	G	T	.	.	MAF_USDA=4.098
NC_035102.1	8693515	.	G	T	.	.	MAF_USDA=1.639
NC_035102.1	8693567	.	C	T	.	.	MAF_USDA=4.098
NC_035102.1	8693630	.	G	A	.	.	MAF_USDA=2.459
NC_035102.1	8693669	.	G	T	.	.	MAF_USDA=3.529
NC_035102.1	8693751	.	A	G	.	.	MAF_USDA=2.083
NC_035102.1	8693752	.	C	G	.	.	MAF_USDA=1.639
NC_035102.1	8693854	.	G	A	.	.	MAF_USDA=2.459
NC_035102.1	8693924	.	T	A	.	.	MAF_INRAE=46.203;MAF_USDA=23.529
NC_035102.1	8693941	.	A	C	.	.	MAF_INRAE=9.494;MAF_USDA=39.412
NC_035102.1	8694130	.	T	C	.	.	MAF_INRAE=17.5;MAF_USDA=2.083
NC_035102.1	8694215	.	T	G	.	.	MAF_USDA=1.765
NC_035102.1	8694267	.	G	T	.	.	MAF_INRAE=8.228;MAF_USDA=7.059
NC_035102.1	8694287	.	T	C	.	.	MAF_USDA=10.0
NC_035102.1	8694390	.	G	T	.	.	MAF_INRAE=7.5;MAF_USDA=8.333
NC_035102.1	8694412	.	T	G	.	.	MAF_USDA=4.098
NC_035102.1	8694465	.	T	C	.	.	MAF_USDA=1.639
NC_035102.1	8694483	.	C	T	.	.	MAF_USDA=4.098
NC_035102.1	8694616	.	C	G	.	.	MAF_USDA=12.353
NC_035102.1	8694634	.	T	C	.	.	MAF_USDA=4.098
NC_035102.1	8694702	.	A	T	.	.	MAF_INRAE=36.709;MAF_USDA=23.529
NC_035102.1	8694815	.	G	A	.	.	MAF_USDA=3.529
NC_035102.1	8694848	.	G	A	.	.	MAF_USDA=2.083
NC_035102.1	8694943	.	G	A	.	.	MAF_INRAE=11.667;MAF_USDA=33.333
NC_035102.1	8694994	.	G	A	.	.	MAF_USDA=2.941
NC_035102.1	8694996	.	G	A	.	.	MAF_INRAE=8.228;MAF_USDA=6.471
NC_035102.1	8695038	.	T	C	.	.	MAF_USDA=3.529
NC_035102.1	8695145	.	A	C	.	.	MAF_INRAE=5.263
NC_035102.1	8695202	.	G	T	.	.	MAF_INRAE=17.5;MAF_USDA=2.083
NC_035102.1	8695217	.	C	T	.	.	MAF_USDA=6.557
NC_035102.1	8695242	.	T	G	.	.	MAF_INRAE=26.582
NC_035102.1	8695276	.	A	C	.	.	MAF_INRAE=36.709;MAF_USDA=23.529
NC_035102.1	8695284	.	T	G	.	.	MAF_USDA=10.588
NC_035102.1	8695319	.	G	C	.	.	MAF_USDA=3.529
NC_035102.1	8695396	.	C	T	.	.	MAF_USDA=8.824
NC_035102.1	8695399	.	C	T	.	.	MAF_USDA=4.098
NC_035102.1	8695421	.	A	G	.	.	MAF_USDA=4.098
NC_035102.1	8695444	.	A	T	.	.	MAF_USDA=6.557
NC_035102.1	8695445	.	A	C	.	.	MAF_USDA=2.459
NC_035102.1	8695455	.	A	G	.	.	MAF_USDA=6.557
NC_035102.1	8695470	.	C	A	.	.	MAF_USDA=5.738
NC_035102.1	8695483	.	G	C	.	.	MAF_USDA=2.353
NC_035102.1	8695485	.	C	T	.	.	MAF_USDA=4.098
NC_035102.1	8695507	.	C	A	.	.	MAF_USDA=4.706
NC_035102.1	8695541	.	ACCCCCCCCCCT	ACCCCCCCCCCC	.	.	MAF_USDA=14.583
NC_035102.1	8695651	.	C	T	.	.	MAF_USDA=1.724
NC_035102.1	8695665	.	T	C	.	.	MAF_USDA=5.0
NC_035102.1	8695678	.	T	C	.	.	MAF_USDA=1.667
NC_035102.1	8695745	.	G	A	.	.	MAF_USDA=10.417
NC_035102.1	8695906	.	C	T	.	.	MAF_INRAE=5.263
NC_035102.1	8696266	.	C	T	.	.	MAF_USDA=2.083
NC_035102.1	8696348	.	C	A	.	.	MAF_INRAE=48.734;MAF_USDA=10.417
NC_035102.1	8696510	.	C	A	.	.	MAF_INRAE=10.833;MAF_USDA=4.878
NC_035102.1	8696519	.	T	C	.	.	MAF_USDA=1.724
NC_035102.1	8696560	.	C	T	.	.	MAF_INRAE=36.709;MAF_USDA=26.22
NC_035102.1	8696583	.	A	T	.	.	MAF_INRAE=2.5;MAF_USDA=2.586
NC_035102.1	8696651	.	C	G	.	.	MAF_INRAE=48.333;MAF_USDA=12.5
NC_035102.1	8696655	.	C	A	.	.	MAF_USDA=4.878
NC_035102.1	8696732	.	T	G	.	.	MAF_INRAE=9.494;MAF_USDA=44.512
NC_035102.1	8696810	.	T	G	.	.	MAF_USDA=1.724
NC_035102.1	8696909	.	G	A	.	.	MAF_INRAE=8.228;MAF_USDA=8.537
NC_035102.1	8696913	.	T	G	.	.	MAF_INRAE=9.167;MAF_USDA=7.927
NC_035102.1	8697169	.	C	A	.	.	MAF_INRAE=8.228;MAF_USDA=7.059
NC_035102.1	8697208	.	G	T	.	.	MAF_USDA=2.353
NC_035102.1	8697342	.	C	T	.	.	MAF_USDA=2.459
NC_035102.1	8697350	.	A	T	.	.	MAF_USDA=5.882
NC_035102.1	8697406	.	C	T	.	.	MAF_INRAE=31.013;MAF_USDA=18.452
NC_035102.1	8697471	.	A	T	.	.	MAF_INRAE=7.5;MAF_USDA=8.333
NC_035102.1	8697493	.	G	A	.	.	MAF_USDA=3.279
NC_035102.1	8697523	.	G	T	.	.	MAF_USDA=2.353
NC_035102.1	8697525	.	C	T	.	.	MAF_USDA=2.459
NC_035102.1	8697538	.	G	T	.	.	MAF_USDA=13.115
NC_035102.1	8697548	.	A	C	.	.	MAF_USDA=1.639
NC_035102.1	8697648	.	G	T	.	.	MAF_USDA=7.059
NC_035102.1	8697661	.	G	T	.	.	MAF_INRAE=7.595;MAF_USDA=7.059
NC_035102.1	8697671	.	C	T	.	.	MAF_USDA=2.083
NC_035102.1	8697725	.	A	T	.	.	MAF_INRAE=2.5;MAF_USDA=2.459
NC_035102.1	8697730	.	T	A	.	.	MAF_USDA=18.75
NC_035102.1	8697744	.	A	C	.	.	MAF_USDA=45.833
NC_035102.1	8697748	.	T	A	.	.	MAF_USDA=47.917
NC_035102.1	8697751	.	G	A	.	.	MAF_USDA=43.75
NC_035102.1	8697758	.	A	G	.	.	MAF_USDA=45.833
NC_035102.1	8697871	.	A	T	.	.	MAF_USDA=31.25
NC_035102.1	8698029	.	A	T	.	.	MAF_USDA=7.377
NC_035102.1	8698060	.	G	C	.	.	MAF_INRAE=13.333;MAF_USDA=4.118
NC_035102.1	8698079	.	T	C	.	.	MAF_INRAE=10.127;MAF_USDA=41.071
NC_035102.1	8698146	.	G	C	.	.	MAF_USDA=4.098
NC_035102.1	8698170	.	A	G	.	.	MAF_INRAE=46.203;MAF_USDA=25.595
NC_035102.1	8698371	.	A	T	.	.	MAF_INRAE=48.101;MAF_USDA=8.824
NC_035102.1	8698376	.	T	G	.	.	MAF_INRAE=2.5;MAF_USDA=2.459
NC_035102.1	8698400	.	C	T	.	.	MAF_USDA=1.639
NC_035102.1	8698478	.	A	G	.	.	MAF_INRAE=46.835;MAF_USDA=35.882
NC_035102.1	8698627	.	T	C	.	.	MAF_USDA=3.279
NC_035102.1	8698882	.	G	C	.	.	MAF_INRAE=31.646;MAF_USDA=18.235
NC_035102.1	8698930	.	G	A	.	.	MAF_USDA=4.098
NC_035102.1	8698952	.	G	T	.	.	MAF_INRAE=21.053;MAF_USDA=6.471
NC_035102.1	8698955	.	G	C	.	.	MAF_USDA=3.279
NC_035102.1	8699142	.	A	C	.	.	MAF_USDA=1.639
NC_035102.1	8699143	.	G	A	.	.	MAF_USDA=1.639
NC_035102.1	8699290	.	G	A	.	.	MAF_USDA=9.016
NC_035102.1	8699302	.	C	A	.	.	MAF_USDA=8.197
NC_035102.1	8699340	.	G	T	.	.	MAF_USDA=2.459
NC_035102.1	8699519	.	G	T	.	.	MAF_USDA=8.197
NC_035102.1	8699535	.	A	T	.	.	MAF_USDA=1.639
NC_035102.1	8699541	.	G	A	.	.	MAF_INRAE=21.053;MAF_USDA=1.639
NC_035102.1	8699552	.	G	C	.	.	MAF_USDA=2.083
NC_035102.1	8699554	.	T	C	.	.	MAF_USDA=8.197
NC_035102.1	8699628	.	T	G	.	.	MAF_INRAE=10.127;MAF_USDA=16.471
NC_035102.1	8699661	.	T	A	.	.	MAF_USDA=1.639
NC_035102.1	8699727	.	G	C	.	.	MAF_USDA=7.059
NC_035102.1	8699746	.	G	A	.	.	MAF_USDA=3.279
NC_035102.1	8699866	.	T	G	.	.	MAF_USDA=1.667
NC_035102.1	8699916	.	G	T	.	.	MAF_USDA=7.627
NC_035102.1	8699936	.	G	A	.	.	MAF_USDA=8.333
NC_035102.1	8699938	.	C	A	.	.	MAF_USDA=1.667
NC_035102.1	8700000	.	T	C	.	.	MAF_INRAE=10.759;MAF_USDA=10.417
NC_035102.1	8700090	.	C	T	.	.	MAF_USDA=3.279
NC_035102.1	8700179	.	C	A	.	.	MAF_USDA=31.765
NC_035102.1	8700181	.	C	T	.	.	MAF_USDA=1.639
NC_035102.1	8700184	.	A	G	.	.	MAF_USDA=2.459
NC_035102.1	8700324	.	C	T	.	.	MAF_USDA=4.167
NC_035102.1	8700541	.	G	A	.	.	MAF_USDA=2.083
NC_035102.1	8700559	.	A	G	.	.	MAF_INRAE=20.253;MAF_USDA=5.294
NC_035102.1	8700565	.	C	A	.	.	MAF_USDA=1.639
NC_035102.1	8700615	.	C	T	.	.	MAF_INRAE=2.5;MAF_USDA=34.118
NC_035102.1	8700663	.	T	A	.	.	MAF_USDA=1.639
NC_035102.1	8700747	.	A	G	.	.	MAF_INRAE=8.333;MAF_USDA=8.333
NC_035102.1	8700778	.	T	C	.	.	MAF_INRAE=2.5;MAF_USDA=2.459
NC_035102.1	8700802	.	T	A	.	.	MAF_USDA=2.941
NC_035102.1	8700871	.	C	T	.	.	MAF_INRAE=46.835;MAF_USDA=7.059
NC_035102.1	8700986	.	C	T	.	.	MAF_INRAE=32.911;MAF_USDA=24.706
NC_035102.1	8700993	.	C	G	.	.	MAF_USDA=10.656
NC_035102.1	8701049	.	T	A	.	.	MAF_INRAE=2.5
NC_035102.1	8701140	.	C	G	.	.	MAF_INRAE=12.025;MAF_USDA=12.651
NC_035102.1	8701144	.	C	T	.	.	MAF_USDA=31.25
NC_035102.1	8701275	.	G	T	.	.	MAF_USDA=5.833
NC_035102.1	8701285	.	G	T	.	.	MAF_USDA=1.639
NC_035102.1	8701308	.	A	G	.	.	MAF_USDA=2.083
NC_035102.1	8701350	.	C	A	.	.	MAF_INRAE=6.962;MAF_USDA=8.333
NC_035102.1	8701365	.	T	G	.	.	MAF_USDA=2.353
NC_035102.1	8701376	.	C	T	.	.	MAF_USDA=4.706
NC_035102.1	8701388	.	C	T	.	.	MAF_USDA=1.639
NC_035102.1	8701434	.	G	T	.	.	MAF_USDA=6.25
NC_035102.1	8701466	.	T	A	.	.	MAF_USDA=1.639
NC_035102.1	8701556	.	C	T	.	.	MAF_INRAE=6.962;MAF_USDA=18.235
NC_035102.1	8701651	.	A	T	.	.	MAF_USDA=21.765
NC_035102.1	8701760	.	G	A	.	.	MAF_INRAE=13.291;MAF_USDA=6.471
NC_035102.1	8701862	.	G	T	.	.	MAF_INRAE=6.962;MAF_USDA=14.706
NC_035102.1	8702101	.	G	T	.	.	MAF_INRAE=11.667;MAF_USDA=4.706
NC_035102.1	8702109	.	C	T	.	.	MAF_USDA=2.353
NC_035102.1	8702142	.	A	G	.	.	MAF_INRAE=6.962;MAF_USDA=40.588
NC_035102.1	8702298	.	T	C	.	.	MAF_USDA=8.235
NC_035102.1	8702310	.	A	G	.	.	MAF_USDA=8.235
NC_035102.1	8702374	.	C	G	.	.	MAF_INRAE=15.789;MAF_USDA=2.459
NC_035102.1	8702395	.	G	T	.	.	MAF_USDA=3.279
NC_035102.1	8702403	.	A	G	.	.	MAF_USDA=6.471
NC_035102.1	8702447	.	G	A	.	.	MAF_INRAE=26.582;MAF_USDA=15.294
NC_035102.1	8702452	.	G	A	.	.	MAF_USDA=25.294
NC_035102.1	8702495	.	C	T	.	.	MAF_INRAE=7.5;MAF_USDA=4.118
NC_035102.1	8702532	.	T	C	.	.	MAF_INRAE=13.291;MAF_USDA=6.471
NC_035102.1	8702543	.	G	T	.	.	MAF_INRAE=6.962;MAF_USDA=18.824
NC_035102.1	8702579	.	C	A	.	.	MAF_USDA=4.098
NC_035102.1	8702587	.	C	T	.	.	MAF_INRAE=6.962
NC_035102.1	8702654	.	A	T	.	.	MAF_INRAE=6.962;MAF_USDA=17.647
NC_035102.1	8702691	.	C	T	.	.	MAF_USDA=1.639
NC_035102.1	8702730	.	A	T	.	.	MAF_USDA=5.882
NC_035102.1	8702768	.	G	C	.	.	MAF_INRAE=37.975;MAF_USDA=25.882
NC_035102.1	8702789	.	A	T	.	.	MAF_USDA=2.083
NC_035102.1	8702800	.	A	C	.	.	MAF_INRAE=21.053
NC_035102.1	8702830	.	C	T	.	.	MAF_USDA=2.459
NC_035102.1	8702935	.	G	A	.	.	MAF_INRAE=38.608;MAF_USDA=24.118
NC_035102.1	8702937	.	G	C	.	.	MAF_INRAE=21.053;MAF_USDA=41.176
NC_035102.1	8702942	.	G	A	.	.	MAF_USDA=1.639
NC_035102.1	8702975	.	T	C	.	.	MAF_USDA=1.639
NC_035102.1	8703049	.	C	A	.	.	MAF_INRAE=32.911;MAF_USDA=45.294
NC_035102.1	8703076	.	A	C	.	.	MAF_USDA=21.176
NC_035102.1	8703108	.	A	C	.	.	MAF_INRAE=37.975;MAF_USDA=44.118
NC_035102.1	8703307	.	A	T	.	.	MAF_USDA=2.459
NC_035102.1	8703319	.	T	G	.	.	MAF_INRAE=15.789;MAF_USDA=8.824
NC_035102.1	8703325	.	A	T	.	.	MAF_USDA=2.459
NC_035102.1	8703364	.	T	C	.	.	MAF_USDA=22.353
NC_035102.1	8703370	.	C	G	.	.	MAF_INRAE=8.333;MAF_USDA=3.529
NC_035102.1	8703403	.	G	T	.	.	MAF_USDA=6.471
NC_035102.1	8703434	.	T	C	.	.	MAF_INRAE=17.722;MAF_USDA=37.059
NC_035102.1	8703486	.	T	G	.	.	MAF_USDA=2.459
NC_035102.1	8703495	.	C	T	.	.	MAF_USDA=2.459
NC_035102.1	8703532	.	G	A	.	.	MAF_USDA=1.639
NC_035102.1	8703559	.	A	T	.	.	MAF_USDA=6.471
NC_035102.1	8703712	.	G	A	.	.	MAF_USDA=22.941
NC_035102.1	8703740	.	T	A	.	.	MAF_USDA=2.5
NC_035102.1	8703748	.	A	G	.	.	MAF_USDA=22.917
NC_035102.1	8704125	.	T	A	.	.	MAF_USDA=1.639
NC_035102.1	8704132	.	C	T	.	.	MAF_USDA=1.639
NC_035102.1	8704133	.	G	A	.	.	MAF_INRAE=21.053;MAF_USDA=41.176
NC_035102.1	8704155	.	A	G	.	.	MAF_USDA=10.588
NC_035102.1	8704172	.	G	C	.	.	MAF_USDA=10.656
NC_035102.1	8704190	.	T	C	.	.	MAF_USDA=3.279
NC_035102.1	8704191	.	A	G	.	.	MAF_INRAE=46.835;MAF_USDA=4.118
NC_035102.1	8704327	.	T	C	.	.	MAF_INRAE=42.405;MAF_USDA=43.529
NC_035102.1	8704335	.	G	A	.	.	MAF_USDA=4.706
NC_035102.1	8704370	.	T	A	.	.	MAF_USDA=14.881
NC_035102.1	8704418	.	A	G	.	.	MAF_USDA=14.118
NC_035102.1	8704436	.	A	G	.	.	MAF_USDA=14.118
NC_035102.1	8704446	.	A	T	.	.	MAF_USDA=3.279
NC_035102.1	8704488	.	T	G	.	.	MAF_INRAE=48.101;MAF_USDA=48.235
NC_035102.1	8704588	.	G	C	.	.	MAF_USDA=9.036
NC_035102.1	8704605	.	G	A	.	.	MAF_INRAE=2.5;MAF_USDA=2.542
NC_035102.1	8704616	.	G	A	.	.	MAF_USDA=5.085
NC_035102.1	8704670	.	C	T	.	.	MAF_INRAE=1.667
NC_035102.1	8704697	.	C	G	.	.	MAF_USDA=7.647
NC_035102.1	8704701	.	T	A	.	.	MAF_USDA=21.765
NC_035102.1	8704856	.	G	T	.	.	MAF_INRAE=36.842;MAF_USDA=8.235
NC_035102.1	8704857	.	G	T	.	.	MAF_USDA=8.235
NC_035102.1	8704891	.	A	C	.	.	MAF_USDA=1.639
NC_035102.1	8704937	.	C	A	.	.	MAF_INRAE=36.076;MAF_USDA=5.882
NC_035102.1	8704949	.	C	T	.	.	MAF_USDA=1.639
NC_035102.1	8704984	.	T	G	.	.	MAF_USDA=3.279
NC_035102.1	8705094	.	G	A	.	.	MAF_INRAE=13.924;MAF_USDA=32.353
NC_035102.1	8705098	.	C	A	.	.	MAF_INRAE=13.924;MAF_USDA=20.588
NC_035102.1	8705135	.	T	C	.	.	MAF_INRAE=21.519;MAF_USDA=20.0
NC_035102.1	8705197	.	T	C	.	.	MAF_USDA=11.765
NC_035102.1	8705227	.	C	T	.	.	MAF_INRAE=8.228;MAF_USDA=5.882
NC_035102.1	8705239	.	C	A	.	.	MAF_USDA=1.639
NC_035102.1	8705253	.	C	A	.	.	MAF_USDA=6.471
NC_035102.1	8705259	.	C	T	.	.	MAF_USDA=5.882
NC_035102.1	8705319	.	A	G	.	.	MAF_INRAE=12.658;MAF_USDA=41.667
NC_035102.1	8705324	.	G	T	.	.	MAF_USDA=9.412
NC_035102.1	8705351	.	A	G	.	.	MAF_USDA=2.459
NC_035102.1	8705358	.	T	C	.	.	MAF_INRAE=13.924;MAF_USDA=31.765
NC_035102.1	8705402	.	G	A	.	.	MAF_USDA=3.279
NC_035102.1	8705485	.	T	A	.	.	MAF_USDA=12.353
NC_035102.1	8705494	.	C	T	.	.	MAF_INRAE=11.667;MAF_USDA=4.706
NC_035102.1	8705501	.	G	T	.	.	MAF_INRAE=11.667;MAF_USDA=4.706
NC_035102.1	8705534	.	T	G	.	.	MAF_INRAE=34.81;MAF_USDA=21.765
NC_035102.1	8705552	.	C	T	.	.	MAF_USDA=4.918
NC_035102.1	8705590	.	C	T	.	.	MAF_USDA=4.918
NC_035102.1	8705623	.	G	A	.	.	MAF_USDA=12.353
NC_035102.1	8705624	.	A	G	.	.	MAF_USDA=12.353
NC_035102.1	8705638	.	G	C	.	.	MAF_USDA=4.098
NC_035102.1	8705665	.	C	T	.	.	MAF_INRAE=15.19;MAF_USDA=9.836
NC_035102.1	8705678	.	C	T	.	.	MAF_USDA=6.471
NC_035102.1	8705681	.	T	C	.	.	MAF_USDA=3.279
NC_035102.1	8705744	.	T	G	.	.	MAF_INRAE=15.789
NC_035102.1	8705801	.	A	G	.	.	MAF_USDA=12.353
NC_035102.1	8705857	.	G	T	.	.	MAF_USDA=1.176
NC_035102.1	8705858	.	G	C	.	.	MAF_INRAE=15.789;MAF_USDA=2.459
NC_035102.1	8705872	.	A	G	.	.	MAF_USDA=4.706
NC_035102.1	8705908	.	G	A	.	.	MAF_USDA=3.279
NC_035102.1	8705918	.	G	T	.	.	MAF_USDA=4.098
NC_035102.1	8705941	.	C	T	.	.	MAF_USDA=1.639
NC_035102.1	8705962	.	C	T	.	.	MAF_USDA=4.918
NC_035102.1	8705968	.	G	A	.	.	MAF_USDA=1.639
NC_035102.1	8705970	.	A	G	.	.	MAF_USDA=11.765
NC_035102.1	8706001	.	C	T	.	.	MAF_USDA=1.639
NC_035102.1	8706006	.	C	G	.	.	MAF_USDA=11.765
NC_035102.1	8706052	.	C	A	.	.	MAF_USDA=1.639
NC_035102.1	8706107	.	T	C	.	.	MAF_USDA=4.098
NC_035102.1	8706116	.	G	T	.	.	MAF_USDA=18.235
NC_035102.1	8706118	.	C	A	.	.	MAF_USDA=1.639
NC_035102.1	8706119	.	T	C	.	.	MAF_USDA=4.098
NC_035102.1	8706126	.	C	G	.	.	MAF_USDA=11.765
NC_035102.1	8706140	.	A	G	.	.	MAF_USDA=1.639
NC_035102.1	8706212	.	C	T	.	.	MAF_USDA=1.639
NC_035102.1	8706213	.	G	A	.	.	MAF_USDA=2.459
NC_035102.1	8706228	.	G	A	.	.	MAF_USDA=2.459
NC_035102.1	8706486	.	C	T	.	.	MAF_INRAE=11.667;MAF_USDA=4.118
NC_035102.1	8706506	.	G	A	.	.	MAF_INRAE=15.789;MAF_USDA=2.459
NC_035102.1	8706511	.	C	A	.	.	MAF_USDA=3.279
NC_035102.1	8706545	.	T	C	.	.	MAF_USDA=5.882
NC_035102.1	8706568	.	C	A	.	.	MAF_INRAE=26.582;MAF_USDA=22.353
NC_035102.1	8706610	.	T	A	.	.	MAF_USDA=1.639
NC_035102.1	8706677	.	C	A	.	.	MAF_INRAE=36.076;MAF_USDA=8.235
NC_035102.1	8706742	.	G	A	.	.	MAF_USDA=3.279
NC_035102.1	8706816	.	G	A	.	.	MAF_USDA=4.098
NC_035102.1	8706861	.	T	G	.	.	MAF_INRAE=21.053;MAF_USDA=4.098
NC_035102.1	8706887	.	C	T	.	.	MAF_USDA=4.098
NC_035102.1	8706908	.	A	C	.	.	MAF_USDA=3.529
NC_035102.1	8706912	.	G	A	.	.	MAF_USDA=5.738
NC_035102.1	8706949	.	G	A	.	.	MAF_USDA=4.918
NC_035102.1	8706968	.	T	G	.	.	MAF_USDA=4.918
NC_035102.1	8707080	.	G	A	.	.	MAF_INRAE=15.19;MAF_USDA=9.016
NC_035102.1	8707200	.	G	A	.	.	MAF_USDA=2.459
NC_035102.1	8707359	.	A	C	.	.	MAF_INRAE=12.025;MAF_USDA=14.706
NC_035102.1	8707409	.	G	C	.	.	MAF_USDA=1.639
NC_035102.1	8707445	.	A	G	.	.	MAF_USDA=6.471
NC_035102.1	8707472	.	C	T	.	.	MAF_USDA=7.377
NC_035102.1	8707489	.	C	A	.	.	MAF_USDA=7.377
NC_035102.1	8707492	.	T	G	.	.	MAF_USDA=4.918
NC_035102.1	8707550	.	C	G	.	.	MAF_INRAE=15.789
NC_035102.1	8707588	.	G	A	.	.	MAF_USDA=5.738
NC_035102.1	8707595	.	C	T	.	.	MAF_USDA=1.639
NC_035102.1	8707749	.	A	G	.	.	MAF_USDA=2.459
NC_035102.1	8707754	.	C	T	.	.	MAF_USDA=4.918
NC_035102.1	8707795	.	C	T	.	.	MAF_INRAE=21.053;MAF_USDA=5.882
NC_035102.1	8707870	.	T	G	.	.	MAF_USDA=1.639
NC_035102.1	8707888	.	C	T	.	.	MAF_INRAE=21.053
NC_035102.1	8707921	.	C	A	.	.	MAF_INRAE=21.053;MAF_USDA=3.279
NC_035102.1	8707936	.	A	G	.	.	MAF_INRAE=21.519;MAF_USDA=20.0
NC_035102.1	8707953	.	A	C	.	.	MAF_USDA=6.557
NC_035102.1	8707979	.	T	C	.	.	MAF_USDA=4.098
NC_035102.1	8707995	.	A	C	.	.	MAF_INRAE=21.053
NC_035102.1	8708035	.	G	T	.	.	MAF_USDA=4.118
NC_035102.1	8708138	.	G	A	.	.	MAF_USDA=2.941
NC_035102.1	8708275	.	G	T	.	.	MAF_INRAE=21.053;MAF_USDA=12.295
NC_035102.1	8708279	.	T	G	.	.	MAF_INRAE=39.167;MAF_USDA=27.647
NC_035102.1	8708305	.	T	G	.	.	MAF_USDA=2.941
NC_035102.1	8708340	.	G	T	.	.	MAF_USDA=6.25
NC_035102.1	8708400	.	C	A	.	.	MAF_USDA=1.639
NC_035102.1	8708571	.	C	T	.	.	MAF_USDA=1.639
NC_035102.1	8708613	.	C	T	.	.	MAF_INRAE=2.5;MAF_USDA=1.639
NC_035102.1	8708614	.	G	A	.	.	MAF_USDA=4.098
NC_035102.1	8708645	.	C	T	.	.	MAF_INRAE=21.053
NC_035102.1	8708673	.	G	T	.	.	MAF_USDA=3.279
NC_035102.1	8708719	.	A	G	.	.	MAF_USDA=4.098
NC_035102.1	8708738	.	G	C	.	.	MAF_USDA=4.706
NC_035102.1	8708793	.	G	T	.	.	MAF_USDA=5.738
NC_035102.1	8708825	.	A	G	.	.	MAF_USDA=2.459
NC_035102.1	8708873	.	G	A	.	.	MAF_USDA=9.412
NC_035102.1	8709064	.	G	T	.	.	MAF_USDA=2.459
NC_035102.1	8709065	.	G	T	.	.	MAF_USDA=2.459
NC_035102.1	8709085	.	G	A	.	.	MAF_USDA=1.639
NC_035102.1	8709226	.	G	T	.	.	MAF_USDA=2.459
NC_035102.1	8709298	.	A	G	.	.	MAF_USDA=2.381
NC_035102.1	8709457	.	G	T	.	.	MAF_INRAE=17.5;MAF_USDA=2.083
NC_035102.1	8709560	.	A	T	.	.	MAF_USDA=2.459
NC_035102.1	8709684	.	T	C	.	.	MAF_INRAE=11.667;MAF_USDA=4.706
NC_035102.1	8709722	.	A	G	.	.	MAF_USDA=6.557
NC_035102.1	8709748	.	G	T	.	.	MAF_USDA=3.279
NC_035102.1	8709821	.	C	T	.	.	MAF_INRAE=15.823;MAF_USDA=13.529
NC_035102.1	8709911	.	G	A	.	.	MAF_INRAE=21.053
NC_035102.1	8709946	.	A	T	.	.	MAF_USDA=4.098
NC_035102.1	8710100	.	T	C	.	.	MAF_USDA=3.279
NC_035102.1	8710175	.	G	T	.	.	MAF_USDA=4.918
NC_035102.1	8710293	.	G	T	.	.	MAF_INRAE=31.646;MAF_USDA=8.235
NC_035102.1	8710416	.	A	G	.	.	MAF_INRAE=34.81;MAF_USDA=28.824
NC_035102.1	8710427	.	G	A	.	.	MAF_USDA=2.459
NC_035102.1	8710566	.	G	A	.	.	MAF_INRAE=5.833;MAF_USDA=8.333
NC_035102.1	8710567	.	C	T	.	.	MAF_USDA=4.167
NC_035102.1	8710568	.	G	A	.	.	MAF_USDA=3.279
NC_035102.1	8710766	.	A	G	.	.	MAF_INRAE=21.053;MAF_USDA=4.098
NC_035102.1	8710837	.	G	A	.	.	MAF_USDA=1.639
NC_035102.1	8710902	.	T	C	.	.	MAF_USDA=4.167
NC_035102.1	8711059	.	C	A	.	.	MAF_USDA=3.333
NC_035102.1	8711094	.	G	T	.	.	MAF_USDA=2.5
NC_035102.1	8711133	.	G	A	.	.	MAF_INRAE=40.0;MAF_USDA=27.108
NC_035102.1	8711801	.	G	A	.	.	MAF_USDA=2.542
NC_035102.1	8711853	.	C	A	.	.	MAF_USDA=3.571
NC_035102.1	8711886	.	A	G	.	.	MAF_USDA=4.918
NC_035102.1	8711957	.	C	G	.	.	MAF_USDA=2.459
NC_035102.1	8711989	.	A	C	.	.	MAF_USDA=4.098
NC_035102.1	8712003	.	T	A	.	.	MAF_USDA=4.098
NC_035102.1	8712092	.	A	G	.	.	MAF_INRAE=12.658;MAF_USDA=7.377
NC_035102.1	8712095	.	A	G	.	.	MAF_USDA=1.639
NC_035102.1	8712125	.	C	T	.	.	MAF_USDA=6.471
NC_035102.1	8712160	.	C	T	.	.	MAF_USDA=4.918
NC_035102.1	8712299	.	T	C	.	.	MAF_USDA=4.098
NC_035102.1	8712375	.	G	A	.	.	MAF_INRAE=21.053;MAF_USDA=3.279
NC_035102.1	8712393	.	A	G	.	.	MAF_USDA=4.098
NC_035102.1	8712395	.	T	G	.	.	MAF_INRAE=21.053;MAF_USDA=2.459
NC_035102.1	8712498	.	C	T	.	.	MAF_INRAE=11.667
NC_035102.1	8712535	.	G	A	.	.	MAF_USDA=2.459
NC_035102.1	8712676	.	G	A	.	.	MAF_USDA=1.639
NC_035102.1	8712761	.	T	G	.	.	MAF_USDA=18.75
NC_035102.1	8712831	.	A	G	.	.	MAF_USDA=1.639
NC_035102.1	8712878	.	T	A	.	.	MAF_USDA=1.639
NC_035102.1	8712973	.	G	T	.	.	MAF_INRAE=21.053;MAF_USDA=15.574
NC_035102.1	8713014	.	G	T	.	.	MAF_INRAE=2.5;MAF_USDA=7.059
NC_035102.1	8713051	.	T	G	.	.	MAF_INRAE=34.81;MAF_USDA=27.647
NC_035102.1	8713052	.	T	C	.	.	MAF_INRAE=39.167;MAF_USDA=27.647
NC_035102.1	8713091	.	C	A	.	.	MAF_USDA=4.167
NC_035102.1	8713123	.	C	A	.	.	MAF_USDA=1.639
NC_035102.1	8713189	.	G	T	.	.	MAF_INRAE=21.053;MAF_USDA=3.279
NC_035102.1	8713190	.	A	G	.	.	MAF_USDA=1.639
NC_035102.1	8713263	.	G	A	.	.	MAF_USDA=2.083
NC_035102.1	8713282	.	G	A	.	.	MAF_INRAE=6.667;MAF_USDA=8.333
NC_035102.1	8713330	.	T	C	.	.	MAF_USDA=6.471
NC_035102.1	8713348	.	G	T	.	.	MAF_USDA=5.952
NC_035102.1	8713366	.	C	T	.	.	MAF_INRAE=34.81;MAF_USDA=20.833
NC_035102.1	8713415	.	T	C	.	.	MAF_USDA=1.639
NC_035102.1	8713747	.	C	T	.	.	MAF_USDA=3.279
NC_035102.1	8713799	.	G	A	.	.	MAF_INRAE=17.5
NC_035102.1	8713840	.	G	A	.	.	MAF_USDA=2.459
NC_035102.1	8713907	.	G	T	.	.	MAF_INRAE=15.19;MAF_USDA=12.353
NC_035102.1	8714050	.	C	A	.	.	MAF_USDA=4.098
NC_035102.1	8714066	.	T	C	.	.	MAF_USDA=8.929
NC_035102.1	8714266	.	C	A	.	.	MAF_INRAE=34.81;MAF_USDA=20.833
NC_035102.1	8714277	.	G	A	.	.	MAF_INRAE=21.053;MAF_USDA=7.143
NC_035102.1	8714326	.	T	A	.	.	MAF_USDA=6.548
NC_035102.1	8714385	.	T	C	.	.	MAF_INRAE=13.291;MAF_USDA=20.238
NC_035102.1	8714386	.	G	T	.	.	MAF_INRAE=8.861;MAF_USDA=5.357
NC_035102.1	8714633	.	C	A	.	.	MAF_USDA=6.548
NC_035102.1	8714676	.	G	A	.	.	MAF_USDA=1.667
NC_035102.1	8714689	.	G	A	.	.	MAF_USDA=2.5
NC_035102.1	8714702	.	A	C	.	.	MAF_INRAE=21.053;MAF_USDA=16.667
NC_035102.1	8714746	.	G	C	.	.	MAF_INRAE=21.053;MAF_USDA=1.667
NC_035102.1	8714937	.	G	T	.	.	MAF_USDA=4.167
NC_035102.1	8714970	.	G	A	.	.	MAF_INRAE=2.5;MAF_USDA=2.5
NC_035102.1	8715139	.	C	A	.	.	MAF_INRAE=13.291;MAF_USDA=23.214
NC_035102.1	8715151	.	C	T	.	.	MAF_INRAE=13.291;MAF_USDA=3.333
NC_035102.1	8715210	.	T	C	.	.	MAF_INRAE=21.053;MAF_USDA=18.072
NC_035102.1	8715241	.	A	C	.	.	MAF_INRAE=21.053;MAF_USDA=17.47
NC_035102.1	8715275	.	C	A	.	.	MAF_USDA=2.083
NC_035102.1	8715348	.	C	A	.	.	MAF_USDA=1.695
NC_035102.1	8715493	.	T	A	.	.	MAF_INRAE=21.053
NC_035102.1	8715526	.	A	T	.	.	MAF_INRAE=13.291;MAF_USDA=7.627
NC_035102.1	8715529	.	A	C	.	.	MAF_USDA=1.695
NC_035102.1	8715537	.	G	C	.	.	MAF_USDA=2.542
NC_035102.1	8715791	.	G	A	.	.	MAF_INRAE=21.053;MAF_USDA=1.695
NC_035102.1	8715932	.	A	G	.	.	MAF_USDA=2.459
NC_035102.1	8715946	.	C	T	.	.	MAF_INRAE=10.526;MAF_USDA=2.459
NC_035102.1	8715958	.	T	G	.	.	MAF_INRAE=21.053
NC_035102.1	8715978	.	T	C	.	.	MAF_USDA=4.167
NC_035102.1	8715990	.	A	T	.	.	MAF_INRAE=39.167
NC_035102.1	8715992	.	T	A	.	.	MAF_INRAE=39.167
NC_035102.1	8715995	.	A	T	.	.	MAF_INRAE=13.291;MAF_USDA=15.06
NC_035102.1	8716039	.	T	C	.	.	MAF_INRAE=44.937;MAF_USDA=39.412
NC_035102.1	8716062	.	T	C	.	.	MAF_INRAE=31.646;MAF_USDA=9.412
NC_035102.1	8716091	.	G	T	.	.	MAF_USDA=4.167
NC_035102.1	8716092	.	A	T	.	.	MAF_USDA=4.167
NC_035102.1	8716097	.	C	T	.	.	MAF_INRAE=31.646;MAF_USDA=9.412
NC_035102.1	8716110	.	C	A	.	.	MAF_INRAE=31.646;MAF_USDA=8.235
NC_035102.1	8716112	.	A	G	.	.	MAF_INRAE=39.167;MAF_USDA=47.647
NC_035102.1	8716236	.	A	G	.	.	MAF_INRAE=31.646;MAF_USDA=8.824
NC_035102.1	8716262	.	C	A	.	.	MAF_USDA=3.279
NC_035102.1	8716316	.	A	G	.	.	MAF_INRAE=6.667;MAF_USDA=8.333
NC_035102.1	8716322	.	A	C	.	.	MAF_USDA=20.588
NC_035102.1	8716415	.	C	T	.	.	MAF_INRAE=31.646;MAF_USDA=14.706
NC_035102.1	8716449	.	T	C	.	.	MAF_INRAE=17.5;MAF_USDA=2.083
NC_035102.1	8716558	.	G	A	.	.	MAF_USDA=2.459
NC_035102.1	8716621	.	T	A	.	.	MAF_USDA=1.639
NC_035102.1	8716622	.	A	T	.	.	MAF_USDA=1.639
NC_035102.1	8716667	.	C	T	.	.	MAF_USDA=2.459
NC_035102.1	8716783	.	T	C	.	.	MAF_USDA=9.412
NC_035102.1	8716852	.	T	C	.	.	MAF_USDA=5.882
NC_035102.1	8716873	.	G	T	.	.	MAF_INRAE=21.053
NC_035102.1	8716928	.	C	T	.	.	MAF_INRAE=31.646;MAF_USDA=3.529
NC_035102.1	8716952	.	C	T	.	.	MAF_INRAE=15.789;MAF_USDA=2.459
NC_035102.1	8717041	.	G	T	.	.	MAF_USDA=1.639
NC_035102.1	8717080	.	G	A	.	.	MAF_USDA=4.098
NC_035102.1	8717087	.	G	T	.	.	MAF_USDA=16.471
NC_035102.1	8717160	.	C	A	.	.	MAF_USDA=5.882
NC_035102.1	8717173	.	T	C	.	.	MAF_INRAE=44.937;MAF_USDA=18.235
NC_035102.1	8717200	.	C	T	.	.	MAF_INRAE=2.5;MAF_USDA=2.459
NC_035102.1	8717273	.	G	C	.	.	MAF_INRAE=36.842;MAF_USDA=17.647
NC_035102.1	8717283	.	G	T	.	.	MAF_INRAE=36.842;MAF_USDA=17.647
NC_035102.1	8717287	.	G	A	.	.	MAF_INRAE=14.167;MAF_USDA=42.353
NC_035102.1	8717297	.	C	A	.	.	MAF_INRAE=43.671;MAF_USDA=17.647
NC_035102.1	8717459	.	G	A	.	.	MAF_INRAE=11.667
NC_035102.1	8717507	.	C	T	.	.	MAF_USDA=16.471
NC_035102.1	8717519	.	C	A	.	.	MAF_USDA=4.098
NC_035102.1	8717548	.	G	A	.	.	MAF_INRAE=44.304;MAF_USDA=17.647
NC_035102.1	8717616	.	A	T	.	.	MAF_INRAE=31.646;MAF_USDA=8.333
NC_035102.1	8717837	.	C	T	.	.	MAF_USDA=3.279
NC_035102.1	8717862	.	G	T	.	.	MAF_USDA=2.459
NC_035102.1	8717865	.	T	G	.	.	MAF_USDA=7.059
NC_035102.1	8717866	.	G	A	.	.	MAF_INRAE=10.0;MAF_USDA=5.294
NC_035102.1	8717896	.	T	A	.	.	MAF_INRAE=44.937;MAF_USDA=18.824
NC_035102.1	8717946	.	G	T	.	.	MAF_INRAE=2.5;MAF_USDA=4.918
NC_035102.1	8717954	.	A	C	.	.	MAF_INRAE=13.291;MAF_USDA=7.377
NC_035102.1	8717966	.	C	G	.	.	MAF_INRAE=34.81;MAF_USDA=24.118
NC_035102.1	8717992	.	T	C	.	.	MAF_INRAE=21.053;MAF_USDA=13.529
NC_035102.1	8718066	.	C	A	.	.	MAF_INRAE=34.81;MAF_USDA=24.118
NC_035102.1	8718079	.	G	C	.	.	MAF_USDA=2.941
NC_035102.1	8718097	.	G	A	.	.	MAF_INRAE=15.19;MAF_USDA=35.294
NC_035102.1	8718098	.	T	C	.	.	MAF_USDA=1.639
NC_035102.1	8718103	.	A	C	.	.	MAF_INRAE=15.19;MAF_USDA=35.294
NC_035102.1	8718154	.	G	A	.	.	MAF_INRAE=12.658;MAF_USDA=14.706
NC_035102.1	8718178	.	C	T	.	.	MAF_USDA=7.059
NC_035102.1	8718264	.	T	C	.	.	MAF_USDA=1.639
NC_035102.1	8718280	.	C	T	.	.	MAF_USDA=3.279
NC_035102.1	8718451	.	T	A	.	.	MAF_INRAE=8.333;MAF_USDA=22.917
NC_035102.1	8718474	.	C	A	.	.	MAF_INRAE=15.19;MAF_USDA=12.295
NC_035102.1	8718516	.	T	C	.	.	MAF_USDA=3.529
NC_035102.1	8718549	.	T	G	.	.	MAF_USDA=17.059
NC_035102.1	8718584	.	A	G	.	.	MAF_USDA=2.459
NC_035102.1	8718650	.	G	A	.	.	MAF_INRAE=13.291;MAF_USDA=13.529
NC_035102.1	8718652	.	C	T	.	.	MAF_INRAE=2.5;MAF_USDA=2.459
NC_035102.1	8718672	.	G	A	.	.	MAF_USDA=3.571
NC_035102.1	8718674	.	G	A	.	.	MAF_USDA=1.667
NC_035102.1	8718760	.	G	T	.	.	MAF_INRAE=44.937;MAF_USDA=16.471
NC_035102.1	8718775	.	A	C	.	.	MAF_USDA=4.098
NC_035102.1	8718796	.	C	A	.	.	MAF_USDA=8.235
NC_035102.1	8718808	.	G	C	.	.	MAF_INRAE=20.886;MAF_USDA=20.833
NC_035102.1	8718847	.	A	G	.	.	MAF_INRAE=34.81;MAF_USDA=24.118
NC_035102.1	8718891	.	C	T	.	.	MAF_INRAE=3.333;MAF_USDA=10.417
NC_035102.1	8718892	.	G	A	.	.	MAF_USDA=5.882
NC_035102.1	8718910	.	A	C	.	.	MAF_INRAE=21.053;MAF_USDA=12.941
NC_035102.1	8718945	.	G	A	.	.	MAF_INRAE=35.443;MAF_USDA=25.882
NC_035102.1	8719010	.	G	C	.	.	MAF_INRAE=34.81;MAF_USDA=23.529
NC_035102.1	8719028	.	C	A	.	.	MAF_INRAE=13.291;MAF_USDA=3.279
NC_035102.1	8719038	.	C	A	.	.	MAF_INRAE=44.937;MAF_USDA=20.588
NC_035102.1	8719041	.	C	A	.	.	MAF_INRAE=13.333;MAF_USDA=43.529
NC_035102.1	8719070	.	C	T	.	.	MAF_INRAE=2.5;MAF_USDA=2.459
NC_035102.1	8719072	.	T	C	.	.	MAF_USDA=1.639
NC_035102.1	8719123	.	T	G	.	.	MAF_INRAE=20.253;MAF_USDA=44.118
NC_035102.1	8719135	.	C	T	.	.	MAF_INRAE=21.053;MAF_USDA=11.475
NC_035102.1	8719193	.	C	G	.	.	MAF_USDA=1.639
NC_035102.1	8719200	.	C	T	.	.	MAF_INRAE=20.253;MAF_USDA=42.353
NC_035102.1	8719207	.	G	A	.	.	MAF_INRAE=20.253;MAF_USDA=43.529
NC_035102.1	8719256	.	A	G	.	.	MAF_INRAE=2.5;MAF_USDA=2.459
NC_035102.1	8719288	.	C	A	.	.	MAF_INRAE=20.253;MAF_USDA=43.529
NC_035102.1	8719325	.	G	A	.	.	MAF_USDA=9.016
NC_035102.1	8719326	.	C	A	.	.	MAF_USDA=1.639
NC_035102.1	8719327	.	C	A	.	.	MAF_USDA=1.639
NC_035102.1	8719379	.	G	C	.	.	MAF_USDA=4.706
NC_035102.1	8719455	.	T	G	.	.	MAF_USDA=2.459
NC_035102.1	8719474	.	C	T	.	.	MAF_INRAE=22.152;MAF_USDA=22.353
NC_035102.1	8719491	.	C	A	.	.	MAF_INRAE=20.253;MAF_USDA=44.118
NC_035102.1	8719513	.	T	C	.	.	MAF_INRAE=21.053;MAF_USDA=3.279
NC_035102.1	8719557	.	T	A	.	.	MAF_USDA=1.639
NC_035102.1	8719594	.	C	T	.	.	MAF_INRAE=20.253;MAF_USDA=43.529
NC_035102.1	8719598	.	G	T	.	.	MAF_INRAE=47.5;MAF_USDA=19.412
NC_035102.1	8719656	.	T	A	.	.	MAF_USDA=3.279
NC_035102.1	8719689	.	G	A	.	.	MAF_INRAE=15.19;MAF_USDA=11.475
NC_035102.1	8719747	.	G	A	.	.	MAF_USDA=3.529
NC_035102.1	8719757	.	T	C	.	.	MAF_INRAE=21.053
NC_035102.1	8719850	.	A	G	.	.	MAF_USDA=10.588
NC_035102.1	8719943	.	G	A	.	.	MAF_INRAE=2.632
NC_035102.1	8720027	.	A	G	.	.	MAF_INRAE=15.19;MAF_USDA=34.706
NC_035102.1	8720097	.	C	A	.	.	MAF_USDA=30.0
NC_035102.1	8720114	.	G	A	.	.	MAF_INRAE=21.053;MAF_USDA=3.279
NC_035102.1	8720317	.	C	T	.	.	MAF_USDA=31.176
NC_035102.1	8720349	.	C	T	.	.	MAF_USDA=3.279
NC_035102.1	8720481	.	A	T	.	.	MAF_USDA=1.639
NC_035102.1	8720513	.	C	A	.	.	MAF_INRAE=21.053
NC_035102.1	8720557	.	T	G	.	.	MAF_INRAE=15.19;MAF_USDA=23.529
NC_035102.1	8720575	.	A	G	.	.	MAF_USDA=2.459
NC_035102.1	8720594	.	G	T	.	.	MAF_USDA=1.639
NC_035102.1	8720621	.	G	A	.	.	MAF_USDA=1.639
NC_035102.1	8720654	.	C	T	.	.	MAF_USDA=29.412
NC_035102.1	8720727	.	C	T	.	.	MAF_USDA=5.882
NC_035102.1	8720733	.	C	A	.	.	MAF_INRAE=50.0;MAF_USDA=21.765
NC_035102.1	8720792	.	A	G	.	.	MAF_INRAE=49.367;MAF_USDA=24.706
NC_035102.1	8720898	.	A	T	.	.	MAF_USDA=6.25
NC_035102.1	8720932	.	T	G	.	.	MAF_USDA=2.459
NC_035102.1	8720941	.	A	C	.	.	MAF_INRAE=21.519;MAF_USDA=20.0
NC_035102.1	8720979	.	A	T	.	.	MAF_INRAE=34.81;MAF_USDA=47.059
NC_035102.1	8721033	.	G	A	.	.	MAF_USDA=30.0
NC_035102.1	8721044	.	G	T	.	.	MAF_INRAE=34.81;MAF_USDA=45.238
NC_035102.1	8721090	.	A	C	.	.	MAF_USDA=1.639
NC_035102.1	8721194	.	C	T	.	.	MAF_INRAE=34.81;MAF_USDA=24.118
NC_035102.1	8721216	.	C	T	.	.	MAF_INRAE=47.468;MAF_USDA=28.235
NC_035102.1	8721220	.	C	T	.	.	MAF_USDA=5.882
NC_035102.1	8721295	.	C	T	.	.	MAF_INRAE=34.81;MAF_USDA=44.118
NC_035102.1	8721301	.	A	G	.	.	MAF_INRAE=44.937;MAF_USDA=22.353
NC_035102.1	8721432	.	C	A	.	.	MAF_USDA=1.639
NC_035102.1	8721496	.	C	T	.	.	MAF_INRAE=48.101;MAF_USDA=40.588
NC_035102.1	8721501	.	T	A	.	.	MAF_INRAE=34.81;MAF_USDA=23.529
NC_035102.1	8721545	.	C	A	.	.	MAF_USDA=22.941
NC_035102.1	8721553	.	T	A	.	.	MAF_INRAE=21.053;MAF_USDA=1.765
NC_035102.1	8721666	.	G	T	.	.	MAF_INRAE=26.582
NC_035102.1	8721750	.	A	G	.	.	MAF_USDA=1.639
NC_035102.1	8721825	.	C	G	.	.	MAF_USDA=7.059
NC_035102.1	8721900	.	G	C	.	.	MAF_USDA=1.639
NC_035102.1	8722015	.	C	T	.	.	MAF_INRAE=21.053;MAF_USDA=2.459
NC_035102.1	8722082	.	G	T	.	.	MAF_USDA=2.459
NC_035102.1	8722118	.	G	T	.	.	MAF_INRAE=15.789
NC_035102.1	8722139	.	T	A	.	.	MAF_USDA=6.471
NC_035102.1	8722144	.	T	G	.	.	MAF_INRAE=15.789;MAF_USDA=10.0
NC_035102.1	8722163	.	G	A	.	.	MAF_USDA=2.459
NC_035102.1	8722164	.	C	A	.	.	MAF_USDA=4.706
NC_035102.1	8722166	.	G	T	.	.	MAF_USDA=1.765
NC_035102.1	8722201	.	G	A	.	.	MAF_INRAE=15.789;MAF_USDA=10.0
NC_035102.1	8722205	.	T	C	.	.	MAF_INRAE=21.053;MAF_USDA=3.279
NC_035102.1	8722250	.	G	A	.	.	MAF_INRAE=34.81;MAF_USDA=22.353
NC_035102.1	8722262	.	TCAGGCTTTAGCTTATA	TCAGGCTTTAGCTTATT	.	.	MAF_USDA=14.583
NC_035102.1	8722278	.	A	T	.	.	MAF_USDA=29.167
NC_035102.1	8722303	.	C	T	.	.	MAF_INRAE=15.789;MAF_USDA=10.0
NC_035102.1	8722315	.	T	G	.	.	MAF_USDA=25.882
NC_035102.1	8722325	.	G	A	.	.	MAF_USDA=5.294
NC_035102.1	8722340	.	A	G	.	.	MAF_USDA=24.706
NC_035102.1	8722407	.	G	A	.	.	MAF_USDA=7.059
NC_035102.1	8722426	.	T	G	.	.	MAF_INRAE=15.789;MAF_USDA=11.176
NC_035102.1	8722432	.	A	T	.	.	MAF_INRAE=15.789;MAF_USDA=10.588
NC_035102.1	8722441	.	A	T	.	.	MAF_INRAE=34.81;MAF_USDA=24.118
NC_035102.1	8722465	.	A	G	.	.	MAF_INRAE=15.789;MAF_USDA=10.0
NC_035102.1	8722468	.	T	A	.	.	MAF_INRAE=2.5;MAF_USDA=2.459
NC_035102.1	8722487	.	T	C	.	.	MAF_USDA=8.197
NC_035102.1	8722521	.	T	G	.	.	MAF_INRAE=15.789;MAF_USDA=11.176
NC_035102.1	8722672	.	T	C	.	.	MAF_USDA=1.639
NC_035102.1	8722708	.	T	A	.	.	MAF_USDA=1.639
NC_035102.1	8722709	.	A	T	.	.	MAF_USDA=1.639
NC_035102.1	8722734	.	T	G	.	.	MAF_USDA=3.529
NC_035102.1	8722768	.	A	T	.	.	MAF_INRAE=15.789;MAF_USDA=10.588
NC_035102.1	8722787	.	G	C	.	.	MAF_USDA=1.639
NC_035102.1	8722808	.	C	T	.	.	MAF_INRAE=15.789;MAF_USDA=10.0
NC_035102.1	8722814	.	G	A	.	.	MAF_INRAE=15.789;MAF_USDA=10.0
NC_035102.1	8722965	.	A	T	.	.	MAF_USDA=4.706
NC_035102.1	8723012	.	A	G	.	.	MAF_USDA=10.656
NC_035102.1	8723055	.	T	G	.	.	MAF_INRAE=46.203;MAF_USDA=11.176
NC_035102.1	8723066	.	T	A	.	.	MAF_INRAE=2.5;MAF_USDA=7.377
NC_035102.1	8723080	.	T	G	.	.	MAF_USDA=1.639
NC_035102.1	8723147	.	A	G	.	.	MAF_INRAE=6.962;MAF_USDA=25.882
NC_035102.1	8723183	.	C	G	.	.	MAF_USDA=1.176
NC_035102.1	8723214	.	C	A	.	.	MAF_USDA=5.952
NC_035102.1	8723336	.	G	A	.	.	MAF_USDA=5.882
NC_035102.1	8723364	.	C	A	.	.	MAF_USDA=1.639
NC_035102.1	8723388	.	C	T	.	.	MAF_USDA=5.882
NC_035102.1	8723405	.	C	T	.	.	MAF_USDA=4.706
NC_035102.1	8723414	.	C	T	.	.	MAF_INRAE=2.5;MAF_USDA=8.197
NC_035102.1	8723424	.	A	G	.	.	MAF_USDA=17.647
NC_035102.1	8723439	.	C	G	.	.	MAF_USDA=2.459
NC_035102.1	8723465	.	C	T	.	.	MAF_USDA=2.459
NC_035102.1	8723470	.	C	A	.	.	MAF_INRAE=15.789;MAF_USDA=3.279
NC_035102.1	8723500	.	G	A	.	.	MAF_USDA=2.459
NC_035102.1	8723544	.	T	C	.	.	MAF_INRAE=44.304;MAF_USDA=37.647
NC_035102.1	8723580	.	G	T	.	.	MAF_INRAE=17.5;MAF_USDA=2.083
NC_035102.1	8723597	.	A	T	.	.	MAF_INRAE=34.81;MAF_USDA=23.529
NC_035102.1	8723608	.	T	G	.	.	MAF_INRAE=15.789;MAF_USDA=10.0
NC_035102.1	8723635	.	A	T	.	.	MAF_INRAE=46.203;MAF_USDA=15.882
NC_035102.1	8723709	.	C	A	.	.	MAF_USDA=2.459
NC_035102.1	8723779	.	G	T	.	.	MAF_USDA=3.279
NC_035102.1	8723905	.	G	T	.	.	MAF_USDA=1.639
NC_035102.1	8723923	.	A	G	.	.	MAF_INRAE=34.81;MAF_USDA=24.118
NC_035102.1	8724071	.	G	A	.	.	MAF_INRAE=2.5;MAF_USDA=7.377
NC_035102.1	8724100	.	T	C	.	.	MAF_USDA=2.459
NC_035102.1	8724128	.	T	A	.	.	MAF_USDA=1.639
NC_035102.1	8724218	.	G	A	.	.	MAF_INRAE=2.5;MAF_USDA=16.393
NC_035102.1	8724280	.	T	A	.	.	MAF_USDA=2.459
NC_035102.1	8724318	.	A	C	.	.	MAF_INRAE=42.405;MAF_USDA=25.882
NC_035102.1	8724337	.	T	G	.	.	MAF_USDA=8.197
NC_035102.1	8724404	.	C	T	.	.	MAF_INRAE=2.5;MAF_USDA=6.557
NC_035102.1	8724469	.	A	G	.	.	MAF_USDA=47.917
NC_035102.1	8724756	.	G	A	.	.	MAF_INRAE=2.5;MAF_USDA=7.377
NC_035102.1	8724828	.	A	T	.	.	MAF_INRAE=21.053;MAF_USDA=2.459
NC_035102.1	8724830	.	C	A	.	.	MAF_INRAE=39.167;MAF_USDA=25.882
NC_035102.1	8724844	.	C	T	.	.	MAF_INRAE=2.5;MAF_USDA=7.377
NC_035102.1	8724861	.	C	T	.	.	MAF_INRAE=39.873;MAF_USDA=26.471
NC_035102.1	8724954	.	C	T	.	.	MAF_USDA=2.459
NC_035102.1	8725087	.	T	C	.	.	MAF_USDA=1.667
NC_035102.1	8725130	.	A	C	.	.	MAF_INRAE=39.873;MAF_USDA=26.471
NC_035102.1	8725148	.	A	G	.	.	MAF_INRAE=39.873;MAF_USDA=26.471
NC_035102.1	8725164	.	A	T	.	.	MAF_USDA=6.25
NC_035102.1	8725166	.	T	G	.	.	MAF_USDA=1.639
NC_035102.1	8725226	.	T	A	.	.	MAF_USDA=1.639
NC_035102.1	8725257	.	TTAAACTTG	TTAAACTTT	.	.	MAF_USDA=45.833
NC_035102.1	8725265	.	G	T	.	.	MAF_INRAE=39.873
NC_035102.1	8725267	.	TCT	TCG	.	.	MAF_USDA=45.833
NC_035102.1	8725269	.	T	G	.	.	MAF_INRAE=39.167
NC_035102.1	8725290	.	C	A	.	.	MAF_INRAE=6.667
NC_035102.1	8725320	.	G	T	.	.	MAF_INRAE=46.203;MAF_USDA=14.118
NC_035102.1	8725386	.	A	C	.	.	MAF_INRAE=39.873;MAF_USDA=25.882
NC_035102.1	8725504	.	G	T	.	.	MAF_INRAE=15.789;MAF_USDA=2.459
NC_035102.1	8725513	.	C	A	.	.	MAF_USDA=18.235
NC_035102.1	8725522	.	G	A	.	.	MAF_USDA=1.639
NC_035102.1	8725542	.	A	C	.	.	MAF_INRAE=2.5;MAF_USDA=47.059
NC_035102.1	8725548	.	T	C	.	.	MAF_INRAE=34.81;MAF_USDA=23.529
NC_035102.1	8725549	.	G	T	.	.	MAF_INRAE=39.167;MAF_USDA=24.706
NC_035102.1	8725555	.	T	A	.	.	MAF_INRAE=34.81;MAF_USDA=24.118
NC_035102.1	8725587	.	A	T	.	.	MAF_INRAE=46.835;MAF_USDA=12.941
NC_035102.1	8725605	.	C	A	.	.	MAF_USDA=1.639
NC_035102.1	8725631	.	G	A	.	.	MAF_USDA=2.459
NC_035102.1	8725671	.	A	G	.	.	MAF_USDA=4.118
NC_035102.1	8725735	.	T	A	.	.	MAF_USDA=1.639
NC_035102.1	8725780	.	C	A	.	.	MAF_INRAE=34.81;MAF_USDA=23.529
NC_035102.1	8725786	.	C	T	.	.	MAF_INRAE=17.5;MAF_USDA=2.083
NC_035102.1	8725790	.	C	T	.	.	MAF_INRAE=21.053;MAF_USDA=3.279
NC_035102.1	8725791	.	G	A	.	.	MAF_USDA=2.941
NC_035102.1	8725835	.	C	T	.	.	MAF_USDA=1.639
NC_035102.1	8725880	.	A	C	.	.	MAF_USDA=3.279
NC_035102.1	8725970	.	C	T	.	.	MAF_INRAE=39.873;MAF_USDA=27.647
NC_035102.1	8726052	.	C	A	.	.	MAF_USDA=1.639
NC_035102.1	8726112	.	C	T	.	.	MAF_INRAE=21.053;MAF_USDA=3.279
NC_035102.1	8726201	.	T	G	.	.	MAF_INRAE=39.241;MAF_USDA=26.471
NC_035102.1	8726239	.	A	T	.	.	MAF_INRAE=46.203;MAF_USDA=8.824
NC_035102.1	8726254	.	G	A	.	.	MAF_INRAE=21.053;MAF_USDA=3.279
NC_035102.1	8726257	.	G	A	.	.	MAF_USDA=3.279
NC_035102.1	8726290	.	G	T	.	.	MAF_INRAE=34.81;MAF_USDA=20.588
NC_035102.1	8726373	.	C	T	.	.	MAF_USDA=1.639
NC_035102.1	8726391	.	A	G	.	.	MAF_INRAE=21.053;MAF_USDA=3.279
NC_035102.1	8726399	.	A	C	.	.	MAF_INRAE=45.57;MAF_USDA=15.294
NC_035102.1	8726406	.	T	A	.	.	MAF_INRAE=2.5;MAF_USDA=7.377
NC_035102.1	8726416	.	T	C	.	.	MAF_INRAE=21.053;MAF_USDA=3.279
NC_035102.1	8726418	.	C	T	.	.	MAF_INRAE=39.167;MAF_USDA=28.235
NC_035102.1	8726474	.	G	T	.	.	MAF_INRAE=34.81;MAF_USDA=24.118
NC_035102.1	8726485	.	A	G	.	.	MAF_USDA=35.294
NC_035102.1	8726559	.	A	G	.	.	MAF_USDA=3.279
NC_035102.1	8726630	.	C	T	.	.	MAF_INRAE=34.81;MAF_USDA=24.118
NC_035102.1	8726677	.	C	A	.	.	MAF_INRAE=3.333;MAF_USDA=7.377
NC_035102.1	8726709	.	C	A	.	.	MAF_USDA=4.167
NC_035102.1	8726764	.	C	A	.	.	MAF_USDA=1.639
NC_035102.1	8726806	.	T	C	.	.	MAF_USDA=9.016
NC_035102.1	8726896	.	A	G	.	.	MAF_INRAE=15.789;MAF_USDA=10.588
NC_035102.1	8726910	.	C	A	.	.	MAF_INRAE=21.053;MAF_USDA=3.279
NC_035102.1	8726921	.	A	T	.	.	MAF_INRAE=39.873;MAF_USDA=25.882
NC_035102.1	8726924	.	G	A	.	.	MAF_INRAE=2.5;MAF_USDA=7.377
NC_035102.1	8726960	.	C	T	.	.	MAF_INRAE=2.5;MAF_USDA=39.412
NC_035102.1	8726988	.	A	G	.	.	MAF_INRAE=11.392;MAF_USDA=39.412
NC_035102.1	8727129	.	A	T	.	.	MAF_INRAE=34.177;MAF_USDA=20.588
NC_035102.1	8727177	.	T	C	.	.	MAF_USDA=7.377
NC_035102.1	8727321	.	G	A	.	.	MAF_USDA=3.529
NC_035102.1	8727326	.	G	A	.	.	MAF_USDA=11.176
NC_035102.1	8727370	.	C	T	.	.	MAF_USDA=3.279
NC_035102.1	8727377	.	G	A	.	.	MAF_USDA=9.016
NC_035102.1	8727379	.	A	G	.	.	MAF_INRAE=21.053;MAF_USDA=4.098
NC_035102.1	8727506	.	C	T	.	.	MAF_USDA=9.016
NC_035102.1	8727546	.	G	A	.	.	MAF_USDA=1.639
NC_035102.1	8727549	.	G	A	.	.	MAF_INRAE=15.789;MAF_USDA=16.471
NC_035102.1	8727603	.	T	G	.	.	MAF_USDA=1.639
NC_035102.1	8727662	.	C	T	.	.	MAF_USDA=1.639
NC_035102.1	8727687	.	T	C	.	.	MAF_INRAE=11.392;MAF_USDA=41.765
NC_035102.1	8727728	.	A	T	.	.	MAF_USDA=4.167
NC_035102.1	8727729	.	G	A	.	.	MAF_USDA=7.377
NC_035102.1	8727777	.	C	A	.	.	MAF_INRAE=34.81;MAF_USDA=45.833
NC_035102.1	8727790	.	T	G	.	.	MAF_USDA=3.279
NC_035102.1	8727811	.	A	C	.	.	MAF_INRAE=34.81;MAF_USDA=30.0
NC_035102.1	8727825	.	A	C	.	.	MAF_INRAE=21.053;MAF_USDA=2.459
NC_035102.1	8727869	.	G	A	.	.	MAF_USDA=1.639
NC_035102.1	8727905	.	A	G	.	.	MAF_INRAE=34.81;MAF_USDA=28.824
NC_035102.1	8727952	.	C	G	.	.	MAF_USDA=2.459
NC_035102.1	8728068	.	A	G	.	.	MAF_USDA=9.016
NC_035102.1	8728102	.	C	T	.	.	MAF_USDA=5.882
NC_035102.1	8728106	.	C	G	.	.	MAF_USDA=1.639
NC_035102.1	8728149	.	G	T	.	.	MAF_INRAE=34.81;MAF_USDA=27.647
NC_035102.1	8728206	.	T	G	.	.	MAF_USDA=14.118
NC_035102.1	8728224	.	G	T	.	.	MAF_INRAE=2.5;MAF_USDA=2.459
NC_035102.1	8728272	.	G	T	.	.	MAF_INRAE=34.81;MAF_USDA=27.647
NC_035102.1	8728280	.	C	T	.	.	MAF_USDA=1.667
NC_035102.1	8728281	.	C	T	.	.	MAF_USDA=1.667
NC_035102.1	8728298	.	T	G	.	.	MAF_USDA=2.5
NC_035102.1	8728536	.	C	T	.	.	MAF_INRAE=9.494;MAF_USDA=5.294
NC_035102.1	8728541	.	T	A	.	.	MAF_USDA=7.377
NC_035102.1	8728574	.	T	C	.	.	MAF_INRAE=46.203;MAF_USDA=14.118
NC_035102.1	8728633	.	A	G	.	.	MAF_USDA=1.639
NC_035102.1	8728648	.	G	A	.	.	MAF_INRAE=46.203;MAF_USDA=48.824
NC_035102.1	8728653	.	A	G	.	.	MAF_USDA=1.639
NC_035102.1	8728686	.	A	T	.	.	MAF_USDA=2.459
NC_035102.1	8728687	.	C	T	.	.	MAF_INRAE=35.443;MAF_USDA=25.882
NC_035102.1	8728781	.	C	A	.	.	MAF_INRAE=35.443;MAF_USDA=24.118
NC_035102.1	8728794	.	T	G	.	.	MAF_INRAE=2.5;MAF_USDA=4.118
NC_035102.1	8728796	.	A	G	.	.	MAF_INRAE=35.443;MAF_USDA=24.706
NC_035102.1	8728800	.	G	T	.	.	MAF_USDA=11.765
NC_035102.1	8728832	.	C	A	.	.	MAF_USDA=2.353
NC_035102.1	8728841	.	A	G	.	.	MAF_INRAE=40.0;MAF_USDA=22.941
NC_035102.1	8728928	.	G	A	.	.	MAF_INRAE=13.291
NC_035102.1	8728956	.	T	A	.	.	MAF_USDA=9.016
NC_035102.1	8728957	.	T	G	.	.	MAF_USDA=9.016
NC_035102.1	8728958	.	A	C	.	.	MAF_USDA=9.016
NC_035102.1	8728967	.	C	T	.	.	MAF_USDA=7.377
NC_035102.1	8729062	.	C	A	.	.	MAF_INRAE=35.443;MAF_USDA=20.588
NC_035102.1	8729071	.	C	T	.	.	MAF_USDA=10.588
NC_035102.1	8729076	.	G	T	.	.	MAF_USDA=1.176
NC_035102.1	8729097	.	A	G	.	.	MAF_INRAE=49.367;MAF_USDA=48.824
NC_035102.1	8729124	.	T	G	.	.	MAF_INRAE=35.443;MAF_USDA=25.294
NC_035102.1	8729266	.	G	A	.	.	MAF_INRAE=44.937;MAF_USDA=14.706
NC_035102.1	8729272	.	C	T	.	.	MAF_USDA=13.529
NC_035102.1	8729274	.	G	T	.	.	MAF_INRAE=33.544;MAF_USDA=24.118
NC_035102.1	8729275	.	C	T	.	.	MAF_INRAE=38.333;MAF_USDA=24.706
NC_035102.1	8729280	.	C	A	.	.	MAF_INRAE=33.544;MAF_USDA=24.118
NC_035102.1	8729281	.	C	T	.	.	MAF_INRAE=38.333;MAF_USDA=24.118
NC_035102.1	8729301	.	C	T	.	.	MAF_USDA=1.639
NC_035102.1	8729311	.	G	A	.	.	MAF_USDA=1.765
NC_035102.1	8729331	.	C	A	.	.	MAF_USDA=1.639
NC_035102.1	8729392	.	T	A	.	.	MAF_USDA=1.639
NC_035102.1	8729425	.	C	T	.	.	MAF_USDA=3.279
NC_035102.1	8729500	.	G	C	.	.	MAF_INRAE=35.443;MAF_USDA=21.176
NC_035102.1	8729510	.	C	A	.	.	MAF_USDA=2.353
NC_035102.1	8729511	.	G	A	.	.	MAF_USDA=1.639
NC_035102.1	8729574	.	T	A	.	.	MAF_INRAE=35.443;MAF_USDA=24.118
NC_035102.1	8729589	.	A	G	.	.	MAF_INRAE=35.443;MAF_USDA=45.833
NC_035102.1	8729649	.	T	G	.	.	MAF_INRAE=35.443;MAF_USDA=47.917
NC_035102.1	8729655	.	G	C	.	.	MAF_INRAE=35.443;MAF_USDA=50.0
NC_035102.1	8729722	.	A	G	.	.	MAF_USDA=2.459
NC_035102.1	8729733	.	G	A	.	.	MAF_USDA=12.941
NC_035102.1	8729742	.	G	A	.	.	MAF_INRAE=35.443;MAF_USDA=21.176
NC_035102.1	8729762	.	A	G	.	.	MAF_INRAE=35.443;MAF_USDA=24.118
NC_035102.1	8729781	.	G	T	.	.	MAF_INRAE=21.053;MAF_USDA=2.459
NC_035102.1	8729803	.	G	C	.	.	MAF_USDA=2.459
NC_035102.1	8729828	.	C	A	.	.	MAF_USDA=1.639
NC_035102.1	8729880	.	A	C	.	.	MAF_USDA=1.639
NC_035102.1	8729946	.	A	G	.	.	MAF_USDA=1.639
NC_035102.1	8729952	.	T	C	.	.	MAF_INRAE=35.443;MAF_USDA=24.118
NC_035102.1	8730012	.	G	A	.	.	MAF_USDA=1.639
NC_035102.1	8730061	.	G	C	.	.	MAF_INRAE=35.443;MAF_USDA=22.353
NC_035102.1	8730081	.	G	A	.	.	MAF_INRAE=15.789;MAF_USDA=2.459
NC_035102.1	8730087	.	C	T	.	.	MAF_USDA=2.459
NC_035102.1	8730099	.	G	T	.	.	MAF_INRAE=34.81;MAF_USDA=23.529
NC_035102.1	8730162	.	G	C	.	.	MAF_USDA=1.639
NC_035102.1	8730202	.	G	A	.	.	MAF_INRAE=35.443;MAF_USDA=22.941
NC_035102.1	8730248	.	A	G	.	.	MAF_INRAE=40.0;MAF_USDA=45.833
NC_035102.1	8730266	.	T	C	.	.	MAF_INRAE=17.5;MAF_USDA=2.083
NC_035102.1	8730338	.	C	T	.	.	MAF_INRAE=35.443;MAF_USDA=24.118
NC_035102.1	8730359	.	T	G	.	.	MAF_INRAE=11.667;MAF_USDA=4.706
NC_035102.1	8730416	.	G	A	.	.	MAF_INRAE=35.443;MAF_USDA=25.294
NC_035102.1	8730432	.	G	A	.	.	MAF_USDA=10.656
NC_035102.1	8730466	.	G	T	.	.	MAF_INRAE=15.789;MAF_USDA=3.279
NC_035102.1	8730522	.	C	T	.	.	MAF_USDA=1.639
NC_035102.1	8730737	.	A	G	.	.	MAF_USDA=7.059
NC_035102.1	8730768	.	T	C	.	.	MAF_INRAE=35.443;MAF_USDA=23.529
NC_035102.1	8730771	.	G	C	.	.	MAF_USDA=1.639
NC_035102.1	8730871	.	G	A	.	.	MAF_USDA=10.0
NC_035102.1	8730907	.	A	T	.	.	MAF_INRAE=18.354;MAF_USDA=11.765
NC_035102.1	8730949	.	T	C	.	.	MAF_INRAE=35.443;MAF_USDA=26.471
NC_035102.1	8730950	.	A	C	.	.	MAF_INRAE=29.167;MAF_USDA=33.529
NC_035102.1	8731025	.	A	G	.	.	MAF_USDA=1.639
NC_035102.1	8731123	.	A	G	.	.	MAF_INRAE=35.443;MAF_USDA=31.765
NC_035102.1	8731125	.	C	G	.	.	MAF_USDA=4.167
NC_035102.1	8731140	.	G	T	.	.	MAF_USDA=5.738
NC_035102.1	8731173	.	T	G	.	.	MAF_USDA=1.639
NC_035102.1	8731175	.	A	T	.	.	MAF_INRAE=32.911;MAF_USDA=22.941
NC_035102.1	8731190	.	T	A	.	.	MAF_USDA=6.25
NC_035102.1	8731244	.	C	T	.	.	MAF_INRAE=35.443;MAF_USDA=45.833
NC_035102.1	8731284	.	T	G	.	.	MAF_INRAE=40.506;MAF_USDA=28.235
NC_035102.1	8731406	.	C	T	.	.	MAF_USDA=8.197
NC_035102.1	8731560	.	G	T	.	.	MAF_INRAE=21.053;MAF_USDA=45.833
NC_035102.1	8731612	.	A	G	.	.	MAF_INRAE=21.053;MAF_USDA=24.706
NC_035102.1	8731659	.	C	G	.	.	MAF_USDA=4.918
NC_035102.1	8731661	.	G	T	.	.	MAF_USDA=1.639
NC_035102.1	8731699	.	G	A	.	.	MAF_INRAE=31.646;MAF_USDA=47.647
NC_035102.1	8731858	.	A	G	.	.	MAF_USDA=11.765
NC_035102.1	8731922	.	A	G	.	.	MAF_USDA=2.459
NC_035102.1	8731943	.	C	A	.	.	MAF_INRAE=6.667;MAF_USDA=8.333
NC_035102.1	8731952	.	A	G	.	.	MAF_INRAE=31.646;MAF_USDA=9.836
NC_035102.1	8732034	.	G	A	.	.	MAF_INRAE=15.19;MAF_USDA=22.353
NC_035102.1	8732136	.	G	A	.	.	MAF_INRAE=21.053;MAF_USDA=1.639
NC_035102.1	8732155	.	G	A	.	.	MAF_USDA=1.639
NC_035102.1	8732181	.	A	T	.	.	MAF_USDA=2.083
NC_035102.1	8732257	.	G	A	.	.	MAF_INRAE=15.19;MAF_USDA=47.059
NC_035102.1	8732427	.	G	A	.	.	MAF_USDA=5.882
NC_035102.1	8732448	.	CG	CA	.	.	MAF_USDA=43.75
NC_035102.1	8732449	.	G	A	.	.	MAF_INRAE=21.053;MAF_USDA=8.197
NC_035102.1	8732456	.	G	T	.	.	MAF_INRAE=10.833;MAF_USDA=8.333
NC_035102.1	8732462	.	A	C	.	.	MAF_INRAE=10.833;MAF_USDA=8.333
NC_035102.1	8732465	.	A	T	.	.	MAF_INRAE=10.833;MAF_USDA=8.333
NC_035102.1	8732472	.	G	C	.	.	MAF_INRAE=10.833;MAF_USDA=8.333
NC_035102.1	8732761	.	A	G	.	.	MAF_INRAE=15.823;MAF_USDA=45.882
NC_035102.1	8732820	.	A	C	.	.	MAF_INRAE=15.823;MAF_USDA=45.294
NC_035102.1	8732824	.	T	C	.	.	MAF_INRAE=14.167;MAF_USDA=45.294
NC_035102.1	8732880	.	A	T	.	.	MAF_USDA=4.098
NC_035102.1	8732914	.	T	G	.	.	MAF_INRAE=20.253;MAF_USDA=42.941
NC_035102.1	8733031	.	A	G	.	.	MAF_USDA=4.918
NC_035102.1	8733062	.	T	G	.	.	MAF_INRAE=2.5;MAF_USDA=4.918
NC_035102.1	8733091	.	G	T	.	.	MAF_USDA=7.647
NC_035102.1	8733833	.	C	T	.	.	MAF_INRAE=21.053
NC_035102.1	8734072	.	C	T	.	.	MAF_USDA=2.941
NC_035102.1	8734082	.	G	A	.	.	MAF_USDA=2.941
NC_035102.1	8734146	.	A	G	.	.	MAF_USDA=5.294
NC_035102.1	8734201	.	G	C	.	.	MAF_USDA=7.377
NC_035102.1	8734228	.	G	A	.	.	MAF_INRAE=22.152;MAF_USDA=22.941
NC_035102.1	8734265	.	A	G	.	.	MAF_INRAE=18.333;MAF_USDA=16.471
NC_035102.1	8734316	.	G	A	.	.	MAF_USDA=2.353
NC_035102.1	8734370	.	G	C	.	.	MAF_USDA=4.098
NC_035102.1	8734443	.	A	G	.	.	MAF_INRAE=26.582;MAF_USDA=5.882
NC_035102.1	8734490	.	A	T	.	.	MAF_USDA=2.941
NC_035102.1	8734522	.	T	C	.	.	MAF_USDA=3.279
NC_035102.1	8734572	.	A	G	.	.	MAF_USDA=3.333
NC_035102.1	8734587	.	C	G	.	.	MAF_USDA=1.786
NC_035102.1	8734618	.	G	T	.	.	MAF_INRAE=22.5
NC_035102.1	8734746	.	C	T	.	.	MAF_USDA=2.353
NC_035102.1	8734752	.	G	T	.	.	MAF_INRAE=26.582
NC_035102.1	8734823	.	C	T	.	.	MAF_INRAE=26.582;MAF_USDA=2.941
NC_035102.1	8734838	.	G	A	.	.	MAF_USDA=1.639
NC_035102.1	8734906	.	G	T	.	.	MAF_USDA=1.667
NC_035102.1	8734934	.	C	T	.	.	MAF_USDA=6.548
NC_035102.1	8734957	.	C	T	.	.	MAF_INRAE=41.139;MAF_USDA=20.833
NC_035102.1	8735225	.	A	T	.	.	MAF_USDA=6.25
NC_035102.1	8735232	.	A	T	.	.	MAF_USDA=4.167
NC_035102.1	8735259	.	C	A	.	.	MAF_USDA=1.667
NC_035102.1	8735268	.	C	G	.	.	MAF_USDA=4.167
NC_035102.1	8735341	.	G	A	.	.	MAF_USDA=3.012
NC_035102.1	8735359	.	C	T	.	.	MAF_USDA=4.167
NC_035102.1	8735407	.	C	G	.	.	MAF_USDA=13.253
NC_035102.1	8735451	.	G	C	.	.	MAF_USDA=5.085
NC_035102.1	8735543	.	T	C	.	.	MAF_USDA=5.422
NC_035102.1	8735553	.	G	C	.	.	MAF_USDA=1.695
NC_035102.1	8735666	.	C	A	.	.	MAF_USDA=2.083
NC_035102.1	8735742	.	G	A	.	.	MAF_USDA=1.695
NC_035102.1	8735856	.	C	A	.	.	MAF_USDA=3.049
NC_035102.1	8735910	.	A	G	.	.	MAF_USDA=4.31
NC_035102.1	8735936	.	G	T	.	.	MAF_USDA=14.024
NC_035102.1	8735963	.	A	G	.	.	MAF_USDA=4.31
NC_035102.1	8736056	.	T	A	.	.	MAF_USDA=2.083
NC_035102.1	8736074	.	C	T	.	.	MAF_USDA=2.083
NC_035102.1	8736712	.	T	A	.	.	MAF_USDA=2.586
NC_035102.1	8736731	.	A	C	.	.	MAF_INRAE=3.333
NC_035102.1	8736733	.	AAT	AAA	.	.	MAF_USDA=2.083
NC_035102.1	8736816	.	A	G	.	.	MAF_USDA=4.167
NC_035102.1	8736830	.	G	T	.	.	MAF_INRAE=39.873;MAF_USDA=10.0
NC_035102.1	8736903	.	A	T	.	.	MAF_USDA=3.279
NC_035102.1	8736916	.	G	T	.	.	MAF_USDA=3.279
NC_035102.1	8736960	.	T	C	.	.	MAF_USDA=14.118
NC_035102.1	8736967	.	G	A	.	.	MAF_USDA=4.098
NC_035102.1	8736990	.	G	A	.	.	MAF_USDA=2.459
NC_035102.1	8737066	.	C	T	.	.	MAF_USDA=2.459
NC_035102.1	8737169	.	C	G	.	.	MAF_USDA=1.639
NC_035102.1	8737347	.	C	T	.	.	MAF_INRAE=13.291;MAF_USDA=4.098
NC_035102.1	8737376	.	C	T	.	.	MAF_USDA=5.882
NC_035102.1	8737389	.	C	T	.	.	MAF_USDA=4.098
NC_035102.1	8737396	.	A	G	.	.	MAF_USDA=5.294
NC_035102.1	8737404	.	C	T	.	.	MAF_USDA=1.765
NC_035102.1	8737410	.	A	T	.	.	MAF_USDA=4.918
NC_035102.1	8737414	.	A	C	.	.	MAF_USDA=4.918
NC_035102.1	8737421	.	T	C	.	.	MAF_INRAE=21.053;MAF_USDA=4.118
NC_035102.1	8737431	.	C	A	.	.	MAF_USDA=4.098
NC_035102.1	8737438	.	C	T	.	.	MAF_INRAE=39.241;MAF_USDA=13.529
NC_035102.1	8737488	.	C	T	.	.	MAF_INRAE=25.949;MAF_USDA=5.294
NC_035102.1	8737613	.	G	C	.	.	MAF_USDA=5.294
NC_035102.1	8737705	.	A	C	.	.	MAF_USDA=1.639
NC_035102.1	8737718	.	G	A	.	.	MAF_USDA=1.176
NC_035102.1	8737820	.	G	T	.	.	MAF_USDA=30.588
NC_035102.1	8737892	.	G	T	.	.	MAF_USDA=1.639
NC_035102.1	8737976	.	G	A	.	.	MAF_USDA=2.353
NC_035102.1	8738040	.	A	C	.	.	MAF_INRAE=21.053;MAF_USDA=47.059
NC_035102.1	8738137	.	T	A	.	.	MAF_USDA=4.118
NC_035102.1	8738168	.	T	G	.	.	MAF_INRAE=48.734;MAF_USDA=34.118
NC_035102.1	8738214	.	T	A	.	.	MAF_USDA=2.941
NC_035102.1	8738215	.	G	T	.	.	MAF_USDA=2.941
NC_035102.1	8738216	.	G	T	.	.	MAF_USDA=2.941
NC_035102.1	8738217	.	C	T	.	.	MAF_USDA=4.706
NC_035102.1	8738396	.	C	G	.	.	MAF_USDA=2.459
NC_035102.1	8738514	.	A	G	.	.	MAF_INRAE=17.5
NC_035102.1	8738515	.	A	G	.	.	MAF_USDA=1.639
NC_035102.1	8738558	.	T	A	.	.	MAF_USDA=2.5
NC_035102.1	8738680	.	G	A	.	.	MAF_USDA=4.098
NC_035102.1	8738804	.	G	A	.	.	MAF_INRAE=22.152;MAF_USDA=20.0
NC_035102.1	8738827	.	C	T	.	.	MAF_USDA=2.941
NC_035102.1	8738835	.	G	T	.	.	MAF_USDA=1.639
NC_035102.1	8738866	.	A	T	.	.	MAF_USDA=4.918
NC_035102.1	8738918	.	G	C	.	.	MAF_INRAE=17.5
NC_035102.1	8738935	.	C	A	.	.	MAF_INRAE=22.152;MAF_USDA=20.0
NC_035102.1	8738953	.	G	T	.	.	MAF_USDA=1.639
NC_035102.1	8739016	.	G	A	.	.	MAF_INRAE=2.5;MAF_USDA=5.738
NC_035102.1	8739033	.	T	A	.	.	MAF_INRAE=13.291;MAF_USDA=4.098
NC_035102.1	8739056	.	A	C	.	.	MAF_USDA=11.765
NC_035102.1	8739064	.	TTCG	TTCT	.	.	MAF_USDA=4.167
NC_035102.1	8739067	.	G	T	.	.	MAF_INRAE=6.667;MAF_USDA=18.852
NC_035102.1	8739122	.	A	T	.	.	MAF_INRAE=17.5;MAF_USDA=1.176
NC_035102.1	8739338	.	T	C	.	.	MAF_USDA=5.294
NC_035102.1	8739537	.	G	A	.	.	MAF_USDA=1.176
NC_035102.1	8739571	.	A	G	.	.	MAF_USDA=2.083
NC_035102.1	8739621	.	C	T	.	.	MAF_INRAE=13.291;MAF_USDA=4.918
NC_035102.1	8739655	.	G	A	.	.	MAF_USDA=2.459
NC_035102.1	8739702	.	T	A	.	.	MAF_INRAE=17.5;MAF_USDA=2.083
NC_035102.1	8739703	.	T	A	.	.	MAF_INRAE=31.646;MAF_USDA=44.706
NC_035102.1	8739721	.	G	A	.	.	MAF_USDA=1.639
NC_035102.1	8739723	.	A	G	.	.	MAF_USDA=2.459
NC_035102.1	8739901	.	G	T	.	.	MAF_USDA=1.639
NC_035102.1	8739942	.	G	T	.	.	MAF_USDA=2.353
NC_035102.1	8739960	.	A	G	.	.	MAF_USDA=4.098
NC_035102.1	8740030	.	C	A	.	.	MAF_INRAE=1.667;MAF_USDA=4.098
NC_035102.1	8740127	.	A	G	.	.	MAF_INRAE=27.215;MAF_USDA=10.0
NC_035102.1	8740139	.	T	G	.	.	MAF_USDA=1.639
NC_035102.1	8740184	.	C	G	.	.	MAF_USDA=3.279
NC_035102.1	8740288	.	A	T	.	.	MAF_INRAE=17.5
NC_035102.1	8740290	.	C	G	.	.	MAF_INRAE=32.278;MAF_USDA=15.294
NC_035102.1	8740292	.	A	C	.	.	MAF_INRAE=17.5;MAF_USDA=4.098
NC_035102.1	8740365	.	G	A	.	.	MAF_INRAE=45.57;MAF_USDA=36.471
NC_035102.1	8740383	.	C	A	.	.	MAF_INRAE=45.57;MAF_USDA=39.412
NC_035102.1	8740392	.	G	T	.	.	MAF_INRAE=17.5;MAF_USDA=23.529
NC_035102.1	8740435	.	G	T	.	.	MAF_USDA=2.083
NC_035102.1	8740473	.	T	G	.	.	MAF_INRAE=18.354;MAF_USDA=44.118
NC_035102.1	8740510	.	G	A	.	.	MAF_USDA=1.639
NC_035102.1	8740740	.	A	T	.	.	MAF_INRAE=41.139;MAF_USDA=25.294
NC_035102.1	8740741	.	A	T	.	.	MAF_INRAE=40.833;MAF_USDA=25.294
NC_035102.1	8740813	.	A	G	.	.	MAF_INRAE=17.5;MAF_USDA=3.279
NC_035102.1	8740909	.	G	A	.	.	MAF_USDA=4.706
NC_035102.1	8740943	.	A	T	.	.	MAF_USDA=2.353
NC_035102.1	8740987	.	G	T	.	.	MAF_USDA=9.016
NC_035102.1	8741062	.	T	G	.	.	MAF_INRAE=17.5;MAF_USDA=2.083
NC_035102.1	8741130	.	G	A	.	.	MAF_INRAE=12.658;MAF_USDA=14.118
NC_035102.1	8741166	.	G	A	.	.	MAF_USDA=2.353
NC_035102.1	8741174	.	G	A	.	.	MAF_INRAE=40.506;MAF_USDA=27.647
NC_035102.1	8741388	.	C	A	.	.	MAF_USDA=1.639
NC_035102.1	8741405	.	G	A	.	.	MAF_USDA=4.167
NC_035102.1	8741498	.	C	A	.	.	MAF_USDA=1.667
NC_035102.1	8741511	.	C	T	.	.	MAF_INRAE=40.506;MAF_USDA=24.405
NC_035102.1	8741548	.	C	T	.	.	MAF_INRAE=32.278;MAF_USDA=14.881
NC_035102.1	8741572	.	C	T	.	.	MAF_USDA=8.235
NC_035102.1	8741580	.	C	T	.	.	MAF_USDA=4.098
NC_035102.1	8741582	.	C	T	.	.	MAF_INRAE=41.139;MAF_USDA=24.118
NC_035102.1	8741641	.	C	A	.	.	MAF_INRAE=32.278;MAF_USDA=14.706
NC_035102.1	8741728	.	A	C	.	.	MAF_USDA=4.918
NC_035102.1	8741786	.	G	T	.	.	MAF_USDA=4.918
NC_035102.1	8741830	.	C	G	.	.	MAF_INRAE=27.215;MAF_USDA=10.0
NC_035102.1	8741848	.	G	T	.	.	MAF_INRAE=27.215;MAF_USDA=10.0
NC_035102.1	8741902	.	T	A	.	.	MAF_USDA=2.353
NC_035102.1	8741943	.	A	C	.	.	MAF_INRAE=40.506;MAF_USDA=25.882
NC_035102.1	8741945	.	C	T	.	.	MAF_INRAE=40.0;MAF_USDA=25.882
NC_035102.1	8741961	.	A	C	.	.	MAF_INRAE=17.5
NC_035102.1	8742007	.	G	A	.	.	MAF_USDA=2.353
NC_035102.1	8742038	.	G	T	.	.	MAF_INRAE=22.152;MAF_USDA=21.176
NC_035102.1	8742059	.	C	T	.	.	MAF_INRAE=22.152;MAF_USDA=21.765
NC_035102.1	8742068	.	T	G	.	.	MAF_INRAE=22.152;MAF_USDA=21.765
NC_035102.1	8742087	.	C	T	.	.	MAF_INRAE=22.152;MAF_USDA=21.176
NC_035102.1	8742088	.	G	A	.	.	MAF_USDA=11.765
NC_035102.1	8742125	.	C	T	.	.	MAF_INRAE=22.152;MAF_USDA=20.0
NC_035102.1	8742149	.	G	A	.	.	MAF_USDA=1.639
NC_035102.1	8742166	.	C	A	.	.	MAF_INRAE=26.582;MAF_USDA=10.0
NC_035102.1	8742212	.	T	C	.	.	MAF_USDA=2.5
NC_035102.1	8742288	.	C	T	.	.	MAF_USDA=1.639
NC_035102.1	8742292	.	C	T	.	.	MAF_INRAE=21.053;MAF_USDA=12.941
NC_035102.1	8742304	.	G	A	.	.	MAF_INRAE=17.5;MAF_USDA=1.176
NC_035102.1	8742332	.	C	T	.	.	MAF_USDA=2.353
NC_035102.1	8742386	.	A	G	.	.	MAF_USDA=2.459
NC_035102.1	8742414	.	A	G	.	.	MAF_INRAE=22.152;MAF_USDA=23.529
NC_035102.1	8742470	.	A	G	.	.	MAF_INRAE=40.506;MAF_USDA=19.412
NC_035102.1	8742524	.	C	T	.	.	MAF_INRAE=26.582;MAF_USDA=35.882
NC_035102.1	8742544	.	A	T	.	.	MAF_USDA=4.167
NC_035102.1	8742547	.	A	T	.	.	MAF_INRAE=27.215;MAF_USDA=35.882
NC_035102.1	8742636	.	C	A	.	.	MAF_INRAE=27.215;MAF_USDA=11.765
NC_035102.1	8742648	.	C	G	.	.	MAF_USDA=3.529
NC_035102.1	8742794	.	A	T	.	.	MAF_INRAE=13.291;MAF_USDA=3.279
NC_035102.1	8742846	.	C	T	.	.	MAF_INRAE=16.667;MAF_USDA=1.176
NC_035102.1	8742874	.	T	G	.	.	MAF_USDA=8.197
NC_035102.1	8742946	.	G	T	.	.	MAF_INRAE=1.667
NC_035102.1	8742996	.	G	C	.	.	MAF_USDA=4.098
NC_035102.1	8743031	.	G	A	.	.	MAF_USDA=2.5
NC_035102.1	8743249	.	A	G	.	.	MAF_USDA=2.5
NC_035102.1	8743271	.	G	T	.	.	MAF_USDA=2.5
NC_035102.1	8743272	.	T	A	.	.	MAF_USDA=1.667
NC_035102.1	8743340	.	C	T	.	.	MAF_USDA=5.738
NC_035102.1	8743357	.	T	C	.	.	MAF_USDA=2.083
NC_035102.1	8743416	.	T	C	.	.	MAF_USDA=1.765
NC_035102.1	8743440	.	C	T	.	.	MAF_INRAE=21.053
NC_035102.1	8743478	.	T	A	.	.	MAF_USDA=5.738
NC_035102.1	8743489	.	T	A	.	.	MAF_USDA=4.098
NC_035102.1	8743499	.	C	T	.	.	MAF_USDA=11.765
NC_035102.1	8743559	.	A	G	.	.	MAF_USDA=1.639
NC_035102.1	8743568	.	G	A	.	.	MAF_INRAE=21.053;MAF_USDA=5.738
NC_035102.1	8743578	.	A	C	.	.	MAF_INRAE=9.494;MAF_USDA=5.294
NC_035102.1	8743626	.	C	A	.	.	MAF_INRAE=17.5;MAF_USDA=3.529
NC_035102.1	8743636	.	A	C	.	.	MAF_INRAE=21.053;MAF_USDA=21.765
NC_035102.1	8743637	.	T	A	.	.	MAF_USDA=4.098
NC_035102.1	8743644	.	A	T	.	.	MAF_INRAE=16.667;MAF_USDA=4.167
NC_035102.1	8743673	.	C	T	.	.	MAF_USDA=4.918
NC_035102.1	8743682	.	C	A	.	.	MAF_INRAE=17.5;MAF_USDA=3.529
NC_035102.1	8743702	.	T	A	.	.	MAF_INRAE=25.949;MAF_USDA=2.459
NC_035102.1	8743703	.	T	G	.	.	MAF_INRAE=27.5;MAF_USDA=2.459
NC_035102.1	8743734	.	T	C	.	.	MAF_USDA=1.639
NC_035102.1	8743749	.	C	T	.	.	MAF_INRAE=22.152;MAF_USDA=22.024
NC_035102.1	8743786	.	G	C	.	.	MAF_INRAE=16.667;MAF_USDA=3.529
NC_035102.1	8743788	.	A	C	.	.	MAF_INRAE=18.333;MAF_USDA=6.471
NC_035102.1	8743799	.	T	G	.	.	MAF_INRAE=16.667
NC_035102.1	8743834	.	C	T	.	.	MAF_USDA=2.459
NC_035102.1	8743888	.	T	G	.	.	MAF_USDA=1.639
NC_035102.1	8743907	.	A	C	.	.	MAF_USDA=2.459
NC_035102.1	8744054	.	A	C	.	.	MAF_INRAE=40.506;MAF_USDA=41.176
NC_035102.1	8744078	.	C	A	.	.	MAF_USDA=10.417
NC_035102.1	8744146	.	G	T	.	.	MAF_USDA=2.5
NC_035102.1	8744154	.	G	T	.	.	MAF_USDA=4.167
NC_035102.1	8744163	.	T	G	.	.	MAF_INRAE=42.105;MAF_USDA=18.75
NC_035102.1	8744164	.	A	C	.	.	MAF_INRAE=36.842;MAF_USDA=16.667
NC_035102.1	8744193	.	C	T	.	.	MAF_USDA=1.19
NC_035102.1	8744256	.	A	G	.	.	MAF_USDA=1.695
NC_035102.1	8744265	.	G	A	.	.	MAF_USDA=2.5
NC_035102.1	8744354	.	G	A	.	.	MAF_USDA=4.217
NC_035102.1	8744466	.	G	A	.	.	MAF_USDA=3.279
NC_035102.1	8744508	.	C	T	.	.	MAF_INRAE=13.291;MAF_USDA=3.279
NC_035102.1	8744519	.	A	G	.	.	MAF_USDA=2.976
NC_035102.1	8744642	.	A	C	.	.	MAF_USDA=23.171
NC_035102.1	8744666	.	C	A	.	.	MAF_USDA=45.652
NC_035102.1	8744808	.	T	C	.	.	MAF_USDA=10.417
NC_035102.1	8744869	.	G	A	.	.	MAF_USDA=1.639
NC_035102.1	8744871	.	T	G	.	.	MAF_USDA=2.459
NC_035102.1	8744968	.	A	C	.	.	MAF_USDA=1.667
NC_035102.1	8745150	.	C	A	.	.	MAF_INRAE=27.848;MAF_USDA=12.353
NC_035102.1	8745173	.	A	G	.	.	MAF_USDA=3.279
NC_035102.1	8745211	.	T	C	.	.	MAF_USDA=5.952
NC_035102.1	8745315	.	G	C	.	.	MAF_USDA=2.459
NC_035102.1	8745355	.	C	T	.	.	MAF_INRAE=17.5;MAF_USDA=4.118
NC_035102.1	8745414	.	C	A	.	.	MAF_INRAE=22.152;MAF_USDA=21.176
NC_035102.1	8745490	.	G	A	.	.	MAF_USDA=1.639
NC_035102.1	8745522	.	C	T	.	.	MAF_INRAE=17.5;MAF_USDA=3.529
NC_035102.1	8745574	.	C	T	.	.	MAF_INRAE=17.5;MAF_USDA=1.176
NC_035102.1	8745596	.	A	G	.	.	MAF_USDA=4.118
NC_035102.1	8745649	.	A	G	.	.	MAF_INRAE=17.5;MAF_USDA=3.529
NC_035102.1	8745660	.	G	A	.	.	MAF_USDA=2.459
NC_035102.1	8745711	.	G	A	.	.	MAF_INRAE=17.5;MAF_USDA=3.529
NC_035102.1	8745801	.	T	C	.	.	MAF_INRAE=37.342;MAF_USDA=42.353
NC_035102.1	8745822	.	C	T	.	.	MAF_USDA=4.098
NC_035102.1	8745850	.	G	A	.	.	MAF_USDA=2.459
NC_035102.1	8745992	.	A	G	.	.	MAF_INRAE=20.0
NC_035102.1	8746031	.	C	A	.	.	MAF_USDA=4.167
NC_035102.1	8747101	.	G	C	.	.	MAF_USDA=2.353
NC_035102.1	8747148	.	G	A	.	.	MAF_USDA=2.459
NC_035102.1	8747195	.	C	G	.	.	MAF_INRAE=17.5;MAF_USDA=2.083
NC_035102.1	8747262	.	T	C	.	.	MAF_INRAE=9.494;MAF_USDA=5.357
NC_035102.1	8747265	.	T	G	.	.	MAF_USDA=1.667
NC_035102.1	8747296	.	G	A	.	.	MAF_USDA=4.098
NC_035102.1	8747397	.	C	A	.	.	MAF_USDA=3.279
NC_035102.1	8747655	.	A	T	.	.	MAF_INRAE=21.053;MAF_USDA=4.918
NC_035102.1	8747709	.	A	G	.	.	MAF_USDA=3.279
NC_035102.1	8747833	.	T	G	.	.	MAF_USDA=2.459
NC_035102.1	8747851	.	C	A	.	.	MAF_USDA=1.765
NC_035102.1	8748020	.	T	A	.	.	MAF_USDA=8.235
NC_035102.1	8748084	.	C	T	.	.	MAF_INRAE=18.333;MAF_USDA=15.294
NC_035102.1	8748100	.	G	A	.	.	MAF_USDA=7.647
NC_035102.1	8748101	.	G	A	.	.	MAF_USDA=7.647
NC_035102.1	8748140	.	A	G	.	.	MAF_USDA=4.098
NC_035102.1	8748153	.	G	A	.	.	MAF_INRAE=15.789;MAF_USDA=4.918
NC_035102.1	8748170	.	C	T	.	.	MAF_USDA=2.941
NC_035102.1	8748171	.	T	C	.	.	MAF_INRAE=35.443;MAF_USDA=25.294
NC_035102.1	8748177	.	A	G	.	.	MAF_USDA=3.279
NC_035102.1	8748194	.	A	C	.	.	MAF_INRAE=17.5;MAF_USDA=2.941
NC_035102.1	8748298	.	G	A	.	.	MAF_USDA=1.639
NC_035102.1	8748343	.	A	T	.	.	MAF_INRAE=18.333;MAF_USDA=7.059
NC_035102.1	8748523	.	G	A	.	.	MAF_INRAE=12.658;MAF_USDA=14.706
NC_035102.1	8748619	.	T	A	.	.	MAF_USDA=22.917
NC_035102.1	8748669	.	A	G	.	.	MAF_USDA=4.098
NC_035102.1	8748692	.	C	G	.	.	MAF_INRAE=48.734;MAF_USDA=20.588
NC_035102.1	8748825	.	G	C	.	.	MAF_USDA=2.459
NC_035102.1	8748900	.	G	T	.	.	MAF_INRAE=25.949
NC_035102.1	8748917	.	C	T	.	.	MAF_USDA=3.529
NC_035102.1	8749018	.	C	T	.	.	MAF_INRAE=2.5;MAF_USDA=4.098
NC_035102.1	8749048	.	T	A	.	.	MAF_INRAE=37.975;MAF_USDA=27.647
NC_035102.1	8749071	.	A	G	.	.	MAF_INRAE=18.333;MAF_USDA=16.471
NC_035102.1	8749152	.	G	A	.	.	MAF_INRAE=48.734;MAF_USDA=22.941
NC_035102.1	8749190	.	G	A	.	.	MAF_INRAE=17.5;MAF_USDA=1.176
NC_035102.1	8749243	.	C	T	.	.	MAF_INRAE=17.5
NC_035102.1	8749246	.	A	T	.	.	MAF_USDA=2.459
NC_035102.1	8749248	.	T	C	.	.	MAF_INRAE=48.101;MAF_USDA=27.647
NC_035102.1	8749268	.	C	A	.	.	MAF_INRAE=42.105;MAF_USDA=20.588
NC_035102.1	8749294	.	C	T	.	.	MAF_INRAE=2.5;MAF_USDA=2.459
NC_035102.1	8749411	.	C	T	.	.	MAF_USDA=5.738
NC_035102.1	8749412	.	G	A	.	.	MAF_USDA=1.639
NC_035102.1	8749494	.	C	T	.	.	MAF_INRAE=18.333;MAF_USDA=12.353
NC_035102.1	8749507	.	G	A	.	.	MAF_USDA=1.639
NC_035102.1	8749533	.	A	G	.	.	MAF_USDA=14.706
NC_035102.1	8749593	.	C	A	.	.	MAF_USDA=24.706
NC_035102.1	8749612	.	T	A	.	.	MAF_INRAE=25.949
NC_035102.1	8749634	.	C	T	.	.	MAF_USDA=4.918
NC_035102.1	8749653	.	C	T	.	.	MAF_INRAE=22.152;MAF_USDA=7.377
NC_035102.1	8749882	.	C	T	.	.	MAF_USDA=1.639
NC_035102.1	8749924	.	A	C	.	.	MAF_INRAE=29.114;MAF_USDA=38.235
NC_035102.1	8749934	.	C	T	.	.	MAF_INRAE=2.5;MAF_USDA=1.639
NC_035102.1	8749955	.	G	T	.	.	MAF_USDA=1.639
NC_035102.1	8750023	.	G	A	.	.	MAF_USDA=14.118
NC_035102.1	8750028	.	A	T	.	.	MAF_USDA=6.557
NC_035102.1	8750046	.	G	A	.	.	MAF_INRAE=25.949
NC_035102.1	8750071	.	A	G	.	.	MAF_USDA=4.098
NC_035102.1	8750135	.	C	T	.	.	MAF_INRAE=17.5;MAF_USDA=1.176
NC_035102.1	8750173	.	G	A	.	.	MAF_USDA=6.557
NC_035102.1	8750189	.	C	A	.	.	MAF_USDA=2.083
NC_035102.1	8750191	.	T	G	.	.	MAF_USDA=3.279
NC_035102.1	8750214	.	C	T	.	.	MAF_INRAE=17.5;MAF_USDA=2.083
NC_035102.1	8750215	.	G	A	.	.	MAF_INRAE=12.658;MAF_USDA=14.706
NC_035102.1	8750234	.	G	T	.	.	MAF_INRAE=12.658;MAF_USDA=15.882
NC_035102.1	8750249	.	T	C	.	.	MAF_USDA=4.918
NC_035102.1	8750283	.	G	A	.	.	MAF_INRAE=13.291
NC_035102.1	8750302	.	C	T	.	.	MAF_INRAE=8.861;MAF_USDA=5.294
NC_035102.1	8750339	.	G	A	.	.	MAF_INRAE=17.5;MAF_USDA=1.176
NC_035102.1	8750416	.	C	A	.	.	MAF_USDA=1.639
NC_035102.1	8750446	.	C	A	.	.	MAF_USDA=8.197
NC_035102.1	8750447	.	C	A	.	.	MAF_USDA=8.197
NC_035102.1	8750571	.	C	T	.	.	MAF_INRAE=36.076;MAF_USDA=17.647
NC_035102.1	8750606	.	G	A	.	.	MAF_USDA=1.639
NC_035102.1	8750759	.	C	T	.	.	MAF_USDA=2.459
NC_035102.1	8750760	.	G	C	.	.	MAF_INRAE=36.076;MAF_USDA=17.647
NC_035102.1	8750837	.	A	G	.	.	MAF_INRAE=9.494;MAF_USDA=5.294
NC_035102.1	8750949	.	C	A	.	.	MAF_USDA=4.098
NC_035102.1	8751039	.	T	C	.	.	MAF_USDA=2.459
NC_035102.1	8751126	.	C	A	.	.	MAF_INRAE=18.333;MAF_USDA=12.353
NC_035102.1	8751154	.	G	C	.	.	MAF_INRAE=2.5;MAF_USDA=6.471
NC_035102.1	8751209	.	C	G	.	.	MAF_USDA=1.176
NC_035102.1	8751222	.	C	T	.	.	MAF_USDA=2.459
NC_035102.1	8751251	.	T	A	.	.	MAF_INRAE=16.667
NC_035102.1	8751271	.	C	A	.	.	MAF_INRAE=11.667;MAF_USDA=4.706
NC_035102.1	8751304	.	G	A	.	.	MAF_INRAE=26.582;MAF_USDA=17.213
NC_035102.1	8751316	.	T	C	.	.	MAF_INRAE=2.5;MAF_USDA=2.459
NC_035102.1	8751337	.	T	C	.	.	MAF_INRAE=9.494;MAF_USDA=8.235
NC_035102.1	8751370	.	C	T	.	.	MAF_INRAE=2.5;MAF_USDA=4.098
NC_035102.1	8751450	.	G	T	.	.	MAF_INRAE=9.494;MAF_USDA=5.294
NC_035102.1	8751468	.	G	A	.	.	MAF_INRAE=9.494;MAF_USDA=5.294
NC_035102.1	8751559	.	G	A	.	.	MAF_USDA=4.098
NC_035102.1	8751669	.	T	A	.	.	MAF_USDA=4.098
NC_035102.1	8751699	.	C	A	.	.	MAF_USDA=4.098
NC_035102.1	8751829	.	G	T	.	.	MAF_INRAE=8.333
NC_035102.1	8751858	.	G	A	.	.	MAF_INRAE=9.494;MAF_USDA=5.294
NC_035102.1	8751963	.	A	T	.	.	MAF_INRAE=15.789;MAF_USDA=4.918
NC_035102.1	8751992	.	C	A	.	.	MAF_INRAE=2.5;MAF_USDA=3.279
NC_035102.1	8752055	.	A	T	.	.	MAF_INRAE=9.494;MAF_USDA=5.294
NC_035102.1	8752129	.	G	A	.	.	MAF_USDA=4.098
NC_035102.1	8752159	.	C	T	.	.	MAF_USDA=1.639
NC_035102.1	8752189	.	T	C	.	.	MAF_USDA=3.529
NC_035102.1	8752199	.	A	G	.	.	MAF_USDA=5.294
NC_035102.1	8752217	.	T	C	.	.	MAF_USDA=3.529
NC_035102.1	8752233	.	C	T	.	.	MAF_INRAE=31.646;MAF_USDA=17.059
NC_035102.1	8752275	.	T	G	.	.	MAF_INRAE=17.5
NC_035102.1	8752277	.	G	A	.	.	MAF_INRAE=17.5;MAF_USDA=12.353
NC_035102.1	8752330	.	C	A	.	.	MAF_USDA=5.738
NC_035102.1	8752361	.	C	A	.	.	MAF_USDA=2.353
NC_035102.1	8752410	.	A	C	.	.	MAF_INRAE=22.785;MAF_USDA=6.557
NC_035102.1	8752475	.	A	C	.	.	MAF_USDA=17.647
NC_035102.1	8752478	.	T	C	.	.	MAF_USDA=1.639
NC_035102.1	8752497	.	C	A	.	.	MAF_USDA=9.016
NC_035102.1	8752519	.	C	T	.	.	MAF_INRAE=12.658;MAF_USDA=14.706
NC_035102.1	8752555	.	G	A	.	.	MAF_USDA=4.918
NC_035102.1	8752600	.	G	A	.	.	MAF_USDA=1.639
NC_035102.1	8752638	.	G	A	.	.	MAF_INRAE=21.053;MAF_USDA=8.197
NC_035102.1	8752654	.	T	C	.	.	MAF_USDA=3.279
NC_035102.1	8752716	.	C	T	.	.	MAF_INRAE=40.506;MAF_USDA=32.941
NC_035102.1	8752816	.	C	T	.	.	MAF_USDA=4.098
NC_035102.1	8752882	.	A	T	.	.	MAF_USDA=1.176
NC_035102.1	8752893	.	C	A	.	.	MAF_USDA=1.639
NC_035102.1	8752937	.	C	T	.	.	MAF_USDA=2.459
NC_035102.1	8752944	.	G	A	.	.	MAF_INRAE=2.5;MAF_USDA=2.459
NC_035102.1	8753062	.	A	G	.	.	MAF_USDA=4.098
NC_035102.1	8753091	.	T	C	.	.	MAF_USDA=12.353
NC_035102.1	8753106	.	A	C	.	.	MAF_INRAE=22.152;MAF_USDA=11.176
NC_035102.1	8753134	.	A	G	.	.	MAF_USDA=5.0
NC_035102.1	8753243	.	A	T	.	.	MAF_USDA=10.417
NC_035102.1	8753248	.	C	T	.	.	MAF_USDA=12.5
NC_035102.1	8753253	.	C	G	.	.	MAF_USDA=10.417
NC_035102.1	8753350	.	A	C	.	.	MAF_USDA=4.098
NC_035102.1	8753407	.	T	G	.	.	MAF_INRAE=26.582;MAF_USDA=2.459
NC_035102.1	8753433	.	C	A	.	.	MAF_INRAE=17.5;MAF_USDA=1.639
NC_035102.1	8753496	.	G	T	.	.	MAF_USDA=4.098
NC_035102.1	8753543	.	C	T	.	.	MAF_INRAE=17.5
NC_035102.1	8753562	.	G	T	.	.	MAF_INRAE=35.443;MAF_USDA=28.235
NC_035102.1	8753591	.	C	T	.	.	MAF_USDA=1.639
NC_035102.1	8753612	.	T	G	.	.	MAF_INRAE=12.658;MAF_USDA=14.118
NC_035102.1	8753614	.	T	C	.	.	MAF_INRAE=15.0;MAF_USDA=14.118
NC_035102.1	8753618	.	T	C	.	.	MAF_INRAE=12.5;MAF_USDA=9.412
NC_035102.1	8753621	.	G	A	.	.	MAF_INRAE=12.5;MAF_USDA=9.412
NC_035102.1	8753624	.	C	T	.	.	MAF_USDA=4.918
NC_035102.1	8753643	.	G	A	.	.	MAF_INRAE=12.025
NC_035102.1	8753646	.	T	C	.	.	MAF_USDA=1.639
NC_035102.1	8753661	.	A	C	.	.	MAF_INRAE=36.076;MAF_USDA=31.176
NC_035102.1	8753689	.	T	C	.	.	MAF_INRAE=16.667
NC_035102.1	8753758	.	A	C	.	.	MAF_INRAE=36.709;MAF_USDA=14.118
NC_035102.1	8753777	.	G	T	.	.	MAF_INRAE=37.342;MAF_USDA=25.882
NC_035102.1	8753791	.	G	A	.	.	MAF_USDA=5.738
NC_035102.1	8753808	.	G	T	.	.	MAF_INRAE=37.342;MAF_USDA=25.882
NC_035102.1	8753825	.	A	G	.	.	MAF_INRAE=22.152;MAF_USDA=5.294
NC_035102.1	8753851	.	C	A	.	.	MAF_INRAE=15.789;MAF_USDA=6.557
NC_035102.1	8753876	.	C	A	.	.	MAF_INRAE=12.658;MAF_USDA=28.824
NC_035102.1	8753937	.	C	T	.	.	MAF_INRAE=15.0;MAF_USDA=11.765
NC_035102.1	8753992	.	C	A	.	.	MAF_INRAE=35.443;MAF_USDA=13.529
NC_035102.1	8754029	.	T	A	.	.	MAF_USDA=4.706
NC_035102.1	8754145	.	T	A	.	.	MAF_INRAE=37.342;MAF_USDA=14.118
NC_035102.1	8754166	.	G	A	.	.	MAF_USDA=4.118
NC_035102.1	8754200	.	T	G	.	.	MAF_USDA=2.459
NC_035102.1	8754274	.	G	T	.	.	MAF_USDA=1.639
NC_035102.1	8754348	.	C	G	.	.	MAF_INRAE=11.667;MAF_USDA=39.583
NC_035102.1	8754350	.	T	A	.	.	MAF_INRAE=11.667;MAF_USDA=39.583
NC_035102.1	8754354	.	C	A	.	.	MAF_INRAE=11.667;MAF_USDA=39.583
NC_035102.1	8754355	.	C	G	.	.	MAF_INRAE=11.667;MAF_USDA=39.583
NC_035102.1	8754356	.	G	T	.	.	MAF_INRAE=11.667;MAF_USDA=43.75
NC_035102.1	8754378	.	T	G	.	.	MAF_USDA=1.639
NC_035102.1	8754383	.	C	T	.	.	MAF_USDA=1.639
NC_035102.1	8754400	.	C	T	.	.	MAF_INRAE=6.667;MAF_USDA=10.417
NC_035102.1	8754469	.	A	G	.	.	MAF_INRAE=10.127;MAF_USDA=5.294
NC_035102.1	8754712	.	G	A	.	.	MAF_INRAE=37.975;MAF_USDA=42.941
NC_035102.1	8754728	.	C	G	.	.	MAF_INRAE=12.658;MAF_USDA=39.583
NC_035102.1	8754804	.	T	G	.	.	MAF_USDA=3.529
NC_035102.1	8754808	.	G	A	.	.	MAF_INRAE=1.667
NC_035102.1	8754812	.	C	T	.	.	MAF_INRAE=1.667
NC_035102.1	8754822	.	A	G	.	.	MAF_INRAE=31.013;MAF_USDA=5.738
NC_035102.1	8754898	.	T	A	.	.	MAF_USDA=3.279
NC_035102.1	8754937	.	C	A	.	.	MAF_INRAE=24.684;MAF_USDA=22.353
NC_035102.1	8754959	.	A	T	.	.	MAF_INRAE=3.333
NC_035102.1	8754968	.	G	A	.	.	MAF_INRAE=2.5
NC_035102.1	8755069	.	G	A	.	.	MAF_USDA=1.639
NC_035102.1	8755116	.	A	C	.	.	MAF_USDA=1.639
NC_035102.1	8755163	.	G	A	.	.	MAF_INRAE=16.667;MAF_USDA=1.765
NC_035102.1	8755266	.	G	T	.	.	MAF_INRAE=10.759;MAF_USDA=5.882
NC_035102.1	8755279	.	T	A	.	.	MAF_INRAE=1.667
NC_035102.1	8755280	.	C	T	.	.	MAF_INRAE=1.667
NC_035102.1	8755308	.	C	T	.	.	MAF_USDA=5.294
NC_035102.1	8755342	.	C	T	.	.	MAF_INRAE=1.667
NC_035102.1	8755343	.	T	A	.	.	MAF_INRAE=1.667
NC_035102.1	8755381	.	C	T	.	.	MAF_INRAE=17.5;MAF_USDA=2.083
NC_035102.1	8755465	.	A	T	.	.	MAF_INRAE=1.667;MAF_USDA=2.459
NC_035102.1	8755519	.	G	A	.	.	MAF_INRAE=34.177;MAF_USDA=17.647
NC_035102.1	8755550	.	G	A	.	.	MAF_INRAE=12.025;MAF_USDA=9.016
NC_035102.1	8755559	.	C	A	.	.	MAF_USDA=6.557
NC_035102.1	8755592	.	G	A	.	.	MAF_USDA=4.167
NC_035102.1	8755741	.	G	A	.	.	MAF_USDA=31.25
NC_035102.1	8755813	.	C	T	.	.	MAF_USDA=31.25
NC_035102.1	8755869	.	T	C	.	.	MAF_USDA=28.049
NC_035102.1	8755874	.	G	A	.	.	MAF_USDA=11.207
NC_035102.1	8755936	.	A	C	.	.	MAF_USDA=4.268
NC_035102.1	8756037	.	C	T	.	.	MAF_INRAE=43.038
NC_035102.1	8756038	.	A	G	.	.	MAF_INRAE=38.333
NC_035102.1	8756131	.	G	A	.	.	MAF_USDA=13.934
NC_035102.1	8756149	.	G	T	.	.	MAF_INRAE=31.646;MAF_USDA=2.459
NC_035102.1	8756224	.	G	A	.	.	MAF_USDA=2.459
NC_035102.1	8756249	.	T	G	.	.	MAF_INRAE=36.709;MAF_USDA=5.882
NC_035102.1	8756352	.	G	A	.	.	MAF_USDA=1.639
NC_035102.1	8756438	.	C	A	.	.	MAF_USDA=2.459
NC_035102.1	8756500	.	A	T	.	.	MAF_USDA=2.353
NC_035102.1	8756523	.	G	T	.	.	MAF_INRAE=17.5;MAF_USDA=10.588
NC_035102.1	8756524	.	A	T	.	.	MAF_INRAE=17.5;MAF_USDA=10.588
NC_035102.1	8756574	.	C	T	.	.	MAF_INRAE=6.329;MAF_USDA=20.833
NC_035102.1	8756585	.	C	A	.	.	MAF_INRAE=21.053
NC_035102.1	8756674	.	G	A	.	.	MAF_USDA=5.738
NC_035102.1	8756701	.	T	C	.	.	MAF_USDA=1.639
NC_035102.1	8756753	.	T	C	.	.	MAF_INRAE=11.667;MAF_USDA=4.706
NC_035102.1	8756776	.	C	A	.	.	MAF_USDA=2.459
NC_035102.1	8756777	.	C	T	.	.	MAF_INRAE=31.646;MAF_USDA=31.765
NC_035102.1	8756796	.	A	G	.	.	MAF_USDA=4.098
NC_035102.1	8756936	.	A	G	.	.	MAF_INRAE=7.5
NC_035102.1	8757058	.	A	G	.	.	MAF_USDA=9.412
NC_035102.1	8757114	.	C	T	.	.	MAF_INRAE=36.076;MAF_USDA=14.118
NC_035102.1	8757178	.	G	T	.	.	MAF_INRAE=17.5;MAF_USDA=22.917
NC_035102.1	8757191	.	C	T	.	.	MAF_USDA=4.098
NC_035102.1	8757362	.	A	G	.	.	MAF_USDA=3.279
NC_035102.1	8757365	.	T	C	.	.	MAF_INRAE=34.177;MAF_USDA=11.905
NC_035102.1	8757375	.	G	A	.	.	MAF_USDA=3.333
NC_035102.1	8757409	.	A	G	.	.	MAF_USDA=2.41
NC_035102.1	8757548	.	A	C	.	.	MAF_USDA=33.333
NC_035102.1	8757630	.	T	A	.	.	MAF_USDA=1.639
NC_035102.1	8757632	.	G	T	.	.	MAF_USDA=7.377
NC_035102.1	8757782	.	G	A	.	.	MAF_INRAE=11.667;MAF_USDA=13.529
NC_035102.1	8757811	.	C	T	.	.	MAF_USDA=9.412
NC_035102.1	8757858	.	T	G	.	.	MAF_USDA=1.639
NC_035102.1	8757905	.	A	T	.	.	MAF_INRAE=17.5;MAF_USDA=10.588
NC_035102.1	8757937	.	T	C	.	.	MAF_USDA=1.639
NC_035102.1	8758099	.	C	T	.	.	MAF_INRAE=17.5;MAF_USDA=10.588
NC_035102.1	8758181	.	C	T	.	.	MAF_USDA=3.279
NC_035102.1	8758214	.	G	A	.	.	MAF_USDA=4.706
NC_035102.1	8758329	.	G	A	.	.	MAF_USDA=1.639
NC_035102.1	8758430	.	G	T	.	.	MAF_INRAE=31.646;MAF_USDA=26.471
NC_035102.1	8758486	.	G	C	.	.	MAF_USDA=3.279
NC_035102.1	8758636	.	C	T	.	.	MAF_INRAE=14.167;MAF_USDA=14.118
NC_035102.1	8758673	.	C	T	.	.	MAF_USDA=5.738
NC_035102.1	8758758	.	C	A	.	.	MAF_INRAE=11.667;MAF_USDA=12.353
NC_035102.1	8758787	.	C	A	.	.	MAF_INRAE=44.937;MAF_USDA=38.235
NC_035102.1	8758792	.	T	G	.	.	MAF_INRAE=44.937;MAF_USDA=37.647
NC_035102.1	8758796	.	C	A	.	.	MAF_USDA=1.639
NC_035102.1	8758844	.	T	A	.	.	MAF_USDA=1.639
NC_035102.1	8758921	.	G	A	.	.	MAF_USDA=4.098
NC_035102.1	8758943	.	G	A	.	.	MAF_INRAE=44.304
NC_035102.1	8758972	.	T	C	.	.	MAF_USDA=4.706
NC_035102.1	8759024	.	G	A	.	.	MAF_INRAE=6.329;MAF_USDA=20.833
NC_035102.1	8759099	.	C	G	.	.	MAF_USDA=4.706
NC_035102.1	8759204	.	A	C	.	.	MAF_INRAE=44.937
NC_035102.1	8759207	.	A	T	.	.	MAF_INRAE=36.709
NC_035102.1	8759273	.	G	T	.	.	MAF_USDA=1.639
NC_035102.1	8759329	.	T	C	.	.	MAF_USDA=4.098
NC_035102.1	8759334	.	G	C	.	.	MAF_INRAE=44.937;MAF_USDA=38.235
NC_035102.1	8759344	.	G	A	.	.	MAF_INRAE=2.5
NC_035102.1	8759366	.	C	T	.	.	MAF_USDA=9.412
NC_035102.1	8759482	.	G	A	.	.	MAF_USDA=1.639
NC_035102.1	8759496	.	C	T	.	.	MAF_USDA=2.083
NC_035102.1	8759537	.	C	T	.	.	MAF_USDA=2.083
NC_035102.1	8759671	.	C	A	.	.	MAF_INRAE=2.5
NC_035102.1	8759721	.	A	T	.	.	MAF_INRAE=44.937;MAF_USDA=38.235
NC_035102.1	8759751	.	A	G	.	.	MAF_INRAE=44.937;MAF_USDA=38.235
NC_035102.1	8759794	.	A	T	.	.	MAF_INRAE=44.937;MAF_USDA=38.235
NC_035102.1	8759823	.	C	T	.	.	MAF_INRAE=45.57;MAF_USDA=40.0
NC_035102.1	8759831	.	G	A	.	.	MAF_USDA=2.353
NC_035102.1	8759882	.	C	A	.	.	MAF_USDA=2.459
NC_035102.1	8759921	.	G	T	.	.	MAF_USDA=3.279
NC_035102.1	8759934	.	T	C	.	.	MAF_INRAE=15.789;MAF_USDA=5.738
NC_035102.1	8760031	.	A	T	.	.	MAF_INRAE=31.646;MAF_USDA=27.059
NC_035102.1	8760229	.	A	T	.	.	MAF_USDA=4.167
NC_035102.1	8760230	.	C	T	.	.	MAF_USDA=4.167
NC_035102.1	8760249	.	G	A	.	.	MAF_INRAE=14.557;MAF_USDA=21.765
NC_035102.1	8760305	.	G	A	.	.	MAF_INRAE=17.089;MAF_USDA=5.294
NC_035102.1	8760327	.	T	C	.	.	MAF_INRAE=31.646;MAF_USDA=27.059
NC_035102.1	8760354	.	G	T	.	.	MAF_USDA=1.639
NC_035102.1	8760509	.	A	T	.	.	MAF_USDA=1.639
NC_035102.1	8760664	.	C	G	.	.	MAF_INRAE=44.937;MAF_USDA=37.059
NC_035102.1	8760765	.	A	G	.	.	MAF_USDA=5.882
NC_035102.1	8760801	.	A	C	.	.	MAF_USDA=2.459
NC_035102.1	8760837	.	T	C	.	.	MAF_INRAE=2.5;MAF_USDA=10.0
NC_035102.1	8760872	.	A	G	.	.	MAF_INRAE=44.937;MAF_USDA=38.235
NC_035102.1	8760885	.	C	T	.	.	MAF_INRAE=44.937;MAF_USDA=37.647
NC_035102.1	8760932	.	C	A	.	.	MAF_INRAE=6.329;MAF_USDA=20.833
NC_035102.1	8760984	.	C	A	.	.	MAF_INRAE=44.937;MAF_USDA=37.647
NC_035102.1	8761006	.	G	A	.	.	MAF_INRAE=44.937;MAF_USDA=37.647
NC_035102.1	8761078	.	G	A	.	.	MAF_USDA=2.083
NC_035102.1	8761081	.	C	T	.	.	MAF_USDA=2.353
NC_035102.1	8761092	.	G	T	.	.	MAF_INRAE=21.053;MAF_USDA=7.059
NC_035102.1	8761120	.	T	C	.	.	MAF_INRAE=2.5;MAF_USDA=2.459
NC_035102.1	8761350	.	T	G	.	.	MAF_INRAE=6.329;MAF_USDA=20.833
NC_035102.1	8761390	.	A	G	.	.	MAF_INRAE=47.5;MAF_USDA=31.967
NC_035102.1	8761441	.	C	A	.	.	MAF_INRAE=31.646;MAF_USDA=5.294
NC_035102.1	8761463	.	A	T	.	.	MAF_INRAE=6.329;MAF_USDA=20.833
NC_035102.1	8761529	.	G	A	.	.	MAF_USDA=4.918
NC_035102.1	8761577	.	C	A	.	.	MAF_USDA=3.279
NC_035102.1	8761579	.	A	C	.	.	MAF_USDA=3.279
NC_035102.1	8761602	.	G	A	.	.	MAF_USDA=1.639
NC_035102.1	8761678	.	T	A	.	.	MAF_INRAE=44.937;MAF_USDA=37.059
NC_035102.1	8761828	.	G	T	.	.	MAF_INRAE=30.38;MAF_USDA=26.471
NC_035102.1	8761829	.	G	T	.	.	MAF_INRAE=33.333;MAF_USDA=26.471
NC_035102.1	8761893	.	T	A	.	.	MAF_USDA=8.929
NC_035102.1	8761960	.	C	T	.	.	MAF_USDA=1.639
NC_035102.1	8761966	.	C	T	.	.	MAF_USDA=1.176
NC_035102.1	8761986	.	G	T	.	.	MAF_USDA=5.738
NC_035102.1	8762060	.	T	A	.	.	MAF_USDA=1.639
NC_035102.1	8762068	.	G	C	.	.	MAF_USDA=4.918
NC_035102.1	8762076	.	T	C	.	.	MAF_INRAE=43.671;MAF_USDA=37.647
NC_035102.1	8762123	.	G	A	.	.	MAF_USDA=1.639
NC_035102.1	8762126	.	C	A	.	.	MAF_USDA=7.059
NC_035102.1	8762138	.	C	A	.	.	MAF_INRAE=15.789
NC_035102.1	8762208	.	G	A	.	.	MAF_USDA=2.459
NC_035102.1	8762210	.	G	A	.	.	MAF_USDA=3.279
NC_035102.1	8762294	.	C	A	.	.	MAF_INRAE=5.696;MAF_USDA=20.833
NC_035102.1	8762349	.	T	C	.	.	MAF_USDA=4.918
NC_035102.1	8762468	.	T	A	.	.	MAF_USDA=4.098
NC_035102.1	8762470	.	G	C	.	.	MAF_USDA=4.098
NC_035102.1	8762525	.	T	C	.	.	MAF_INRAE=17.5;MAF_USDA=18.75
NC_035102.1	8762602	.	A	T	.	.	MAF_INRAE=44.304;MAF_USDA=41.176
NC_035102.1	8762699	.	C	A	.	.	MAF_INRAE=48.734;MAF_USDA=14.706
NC_035102.1	8762739	.	G	A	.	.	MAF_INRAE=20.253;MAF_USDA=13.529
NC_035102.1	8762842	.	G	A	.	.	MAF_INRAE=6.329;MAF_USDA=20.833
NC_035102.1	8762868	.	A	G	.	.	MAF_INRAE=31.013;MAF_USDA=31.176
NC_035102.1	8762870	.	C	T	.	.	MAF_USDA=5.738
NC_035102.1	8762876	.	C	T	.	.	MAF_INRAE=17.5;MAF_USDA=22.917
NC_035102.1	8762890	.	G	A	.	.	MAF_USDA=9.016
NC_035102.1	8762990	.	T	A	.	.	MAF_INRAE=15.789;MAF_USDA=4.918
NC_035102.1	8763021	.	T	G	.	.	MAF_USDA=1.639
NC_035102.1	8763096	.	G	T	.	.	MAF_INRAE=11.667;MAF_USDA=4.706
NC_035102.1	8763124	.	C	G	.	.	MAF_INRAE=11.667;MAF_USDA=4.706
NC_035102.1	8763134	.	A	C	.	.	MAF_USDA=2.083
NC_035102.1	8763147	.	C	T	.	.	MAF_USDA=2.083
NC_035102.1	8763165	.	G	A	.	.	MAF_INRAE=38.608;MAF_USDA=37.647
NC_035102.1	8763185	.	T	C	.	.	MAF_USDA=1.639
NC_035102.1	8763266	.	A	G	.	.	MAF_INRAE=6.329;MAF_USDA=18.75
NC_035102.1	8763341	.	C	T	.	.	MAF_USDA=2.083
NC_035102.1	8763372	.	G	A	.	.	MAF_INRAE=6.329;MAF_USDA=7.059
NC_035102.1	8763446	.	G	T	.	.	MAF_INRAE=2.5;MAF_USDA=2.459
NC_035102.1	8763478	.	G	A	.	.	MAF_USDA=5.882
NC_035102.1	8763511	.	T	A	.	.	MAF_USDA=1.639
NC_035102.1	8763528	.	C	T	.	.	MAF_USDA=4.098
NC_035102.1	8763535	.	C	A	.	.	MAF_USDA=4.098
NC_035102.1	8763678	.	C	A	.	.	MAF_INRAE=21.053
NC_035102.1	8763724	.	A	G	.	.	MAF_INRAE=12.5;MAF_USDA=4.706
NC_035102.1	8763833	.	G	T	.	.	MAF_USDA=4.918
NC_035102.1	8763879	.	A	G	.	.	MAF_USDA=4.918
NC_035102.1	8763966	.	T	C	.	.	MAF_USDA=1.639
NC_035102.1	8764015	.	A	T	.	.	MAF_INRAE=33.544;MAF_USDA=26.471
NC_035102.1	8764052	.	G	A	.	.	MAF_USDA=4.918
NC_035102.1	8764139	.	G	A	.	.	MAF_INRAE=15.789;MAF_USDA=2.459
NC_035102.1	8764157	.	C	T	.	.	MAF_USDA=2.459
NC_035102.1	8764251	.	C	T	.	.	MAF_USDA=4.098
NC_035102.1	8764325	.	C	A	.	.	MAF_INRAE=21.053
NC_035102.1	8764364	.	G	A	.	.	MAF_USDA=4.098
NC_035102.1	8764408	.	T	C	.	.	MAF_USDA=1.639
NC_035102.1	8764429	.	T	C	.	.	MAF_USDA=4.098
NC_035102.1	8764449	.	G	T	.	.	MAF_USDA=22.917
NC_035102.1	8764541	.	G	C	.	.	MAF_USDA=9.836
NC_035102.1	8764560	.	T	C	.	.	MAF_INRAE=32.911;MAF_USDA=30.588
NC_035102.1	8764609	.	G	A	.	.	MAF_INRAE=1.667;MAF_USDA=3.279
NC_035102.1	8764659	.	C	T	.	.	MAF_INRAE=1.667;MAF_USDA=3.529
NC_035102.1	8764665	.	A	T	.	.	MAF_INRAE=42.405;MAF_USDA=18.824
NC_035102.1	8764741	.	T	A	.	.	MAF_INRAE=33.544;MAF_USDA=27.059
NC_035102.1	8764786	.	G	A	.	.	MAF_USDA=5.294
NC_035102.1	8764893	.	G	A	.	.	MAF_USDA=1.639
NC_035102.1	8764909	.	A	G	.	.	MAF_USDA=3.279
NC_035102.1	8764911	.	T	C	.	.	MAF_USDA=2.083
NC_035102.1	8764918	.	T	G	.	.	MAF_USDA=9.016
NC_035102.1	8764919	.	A	T	.	.	MAF_USDA=7.059
NC_035102.1	8764937	.	C	T	.	.	MAF_USDA=9.016
NC_035102.1	8764986	.	C	A	.	.	MAF_USDA=33.333
NC_035102.1	8764995	.	G	A	.	.	MAF_INRAE=9.167;MAF_USDA=17.647
NC_035102.1	8765013	.	G	C	.	.	MAF_INRAE=33.544;MAF_USDA=25.294
NC_035102.1	8765036	.	A	G	.	.	MAF_USDA=11.475
NC_035102.1	8765043	.	T	A	.	.	MAF_USDA=10.656
NC_035102.1	8765080	.	T	C	.	.	MAF_INRAE=33.544;MAF_USDA=32.941
NC_035102.1	8765142	.	T	A	.	.	MAF_USDA=11.475
NC_035102.1	8765159	.	A	G	.	.	MAF_INRAE=33.544;MAF_USDA=30.588
NC_035102.1	8765174	.	A	G	.	.	MAF_INRAE=33.544;MAF_USDA=27.059
NC_035102.1	8765192	.	C	A	.	.	MAF_USDA=2.459
NC_035102.1	8765209	.	G	T	.	.	MAF_USDA=1.639
NC_035102.1	8765283	.	G	A	.	.	MAF_INRAE=12.025;MAF_USDA=11.475
NC_035102.1	8765430	.	T	A	.	.	MAF_INRAE=33.544;MAF_USDA=35.882
NC_035102.1	8765437	.	T	C	.	.	MAF_USDA=4.098
NC_035102.1	8765439	.	T	G	.	.	MAF_USDA=2.459
NC_035102.1	8765449	.	G	A	.	.	MAF_USDA=7.059
NC_035102.1	8765489	.	A	G	.	.	MAF_INRAE=18.333;MAF_USDA=20.833
NC_035102.1	8765604	.	C	A	.	.	MAF_USDA=4.098
NC_035102.1	8765636	.	G	C	.	.	MAF_USDA=1.639
NC_035102.1	8765637	.	T	C	.	.	MAF_USDA=4.098
NC_035102.1	8765671	.	A	C	.	.	MAF_USDA=1.639
NC_035102.1	8765690	.	C	T	.	.	MAF_INRAE=2.5;MAF_USDA=3.529
NC_035102.1	8765695	.	G	C	.	.	MAF_USDA=2.459
NC_035102.1	8765701	.	C	G	.	.	MAF_USDA=2.459
NC_035102.1	8765732	.	C	G	.	.	MAF_USDA=2.459
NC_035102.1	8765735	.	C	A	.	.	MAF_USDA=2.459
NC_035102.1	8765738	.	C	T	.	.	MAF_USDA=2.459
NC_035102.1	8765748	.	C	A	.	.	MAF_INRAE=11.667;MAF_USDA=4.706
NC_035102.1	8765764	.	C	G	.	.	MAF_USDA=2.459
NC_035102.1	8765770	.	C	G	.	.	MAF_USDA=2.459
NC_035102.1	8765783	.	C	A	.	.	MAF_USDA=2.459
NC_035102.1	8765911	.	A	T	.	.	MAF_USDA=4.918
NC_035102.1	8765965	.	G	A	.	.	MAF_USDA=3.279
NC_035102.1	8765997	.	T	C	.	.	MAF_INRAE=8.333
NC_035102.1	8766076	.	C	A	.	.	MAF_USDA=14.118
NC_035102.1	8766173	.	C	T	.	.	MAF_INRAE=16.456;MAF_USDA=8.824
NC_035102.1	8766275	.	T	C	.	.	MAF_INRAE=1.667
NC_035102.1	8766288	.	G	A	.	.	MAF_INRAE=6.329;MAF_USDA=20.833
NC_035102.1	8766316	.	C	T	.	.	MAF_USDA=1.639
NC_035102.1	8766343	.	G	A	.	.	MAF_INRAE=15.789;MAF_USDA=4.098
NC_035102.1	8766421	.	G	C	.	.	MAF_USDA=5.738
NC_035102.1	8766446	.	T	C	.	.	MAF_USDA=1.639
NC_035102.1	8766458	.	C	A	.	.	MAF_USDA=5.738
NC_035102.1	8766583	.	C	A	.	.	MAF_USDA=6.471
NC_035102.1	8766614	.	T	G	.	.	MAF_INRAE=33.544;MAF_USDA=28.824
NC_035102.1	8766755	.	G	A	.	.	MAF_INRAE=33.544;MAF_USDA=27.059
NC_035102.1	8766758	.	C	A	.	.	MAF_INRAE=32.5;MAF_USDA=25.882
NC_035102.1	8766972	.	A	G	.	.	MAF_USDA=4.098
NC_035102.1	8767000	.	G	A	.	.	MAF_USDA=1.639
NC_035102.1	8767027	.	T	A	.	.	MAF_USDA=1.639
NC_035102.1	8767039	.	G	A	.	.	MAF_USDA=4.918
NC_035102.1	8767170	.	G	A	.	.	MAF_USDA=14.881
NC_035102.1	8767187	.	C	A	.	.	MAF_INRAE=36.842;MAF_USDA=32.143
NC_035102.1	8767196	.	A	C	.	.	MAF_USDA=2.459
NC_035102.1	8767234	.	T	G	.	.	MAF_INRAE=36.842;MAF_USDA=31.548
NC_035102.1	8767258	.	G	A	.	.	MAF_USDA=2.459
NC_035102.1	8767266	.	A	C	.	.	MAF_USDA=12.5
NC_035102.1	8767269	.	T	G	.	.	MAF_USDA=1.639
NC_035102.1	8767274	.	T	A	.	.	MAF_USDA=4.098
NC_035102.1	8767314	.	G	A	.	.	MAF_USDA=4.098
NC_035102.1	8767330	.	C	A	.	.	MAF_USDA=14.286
NC_035102.1	8767404	.	T	C	.	.	MAF_INRAE=21.053;MAF_USDA=5.952
NC_035102.1	8767432	.	T	C	.	.	MAF_USDA=4.098
NC_035102.1	8767437	.	C	T	.	.	MAF_USDA=1.639
NC_035102.1	8767576	.	C	G	.	.	MAF_USDA=4.918
NC_035102.1	8767588	.	T	C	.	.	MAF_INRAE=21.053;MAF_USDA=22.131
NC_035102.1	8767639	.	A	G	.	.	MAF_INRAE=36.842;MAF_USDA=32.353
NC_035102.1	8767679	.	G	A	.	.	MAF_USDA=3.279
NC_035102.1	8767751	.	C	A	.	.	MAF_USDA=3.279
NC_035102.1	8767770	.	A	G	.	.	MAF_INRAE=36.842;MAF_USDA=35.119
NC_035102.1	8767798	.	T	A	.	.	MAF_INRAE=36.842;MAF_USDA=35.119
NC_035102.1	8767912	.	A	T	.	.	MAF_USDA=4.918
NC_035102.1	8767970	.	C	A	.	.	MAF_USDA=4.098
NC_035102.1	8768027	.	T	C	.	.	MAF_INRAE=36.842;MAF_USDA=29.167
NC_035102.1	8768046	.	C	T	.	.	MAF_INRAE=36.842;MAF_USDA=32.143
NC_035102.1	8768083	.	C	A	.	.	MAF_INRAE=21.053;MAF_USDA=44.048
NC_035102.1	8768105	.	A	G	.	.	MAF_USDA=20.238
NC_035102.1	8768145	.	C	A	.	.	MAF_USDA=4.098
NC_035102.1	8768185	.	G	T	.	.	MAF_INRAE=21.053;MAF_USDA=13.115
NC_035102.1	8768197	.	T	G	.	.	MAF_INRAE=36.842;MAF_USDA=33.929
NC_035102.1	8768296	.	A	T	.	.	MAF_INRAE=21.053;MAF_USDA=10.656
NC_035102.1	8768329	.	T	C	.	.	MAF_USDA=4.098
NC_035102.1	8768361	.	G	A	.	.	MAF_USDA=4.098
NC_035102.1	8768413	.	T	A	.	.	MAF_USDA=4.098
NC_035102.1	8768416	.	G	A	.	.	MAF_USDA=4.098
NC_035102.1	8768420	.	C	G	.	.	MAF_INRAE=5.263;MAF_USDA=5.357
NC_035102.1	8768469	.	A	G	.	.	MAF_USDA=23.913
NC_035102.1	8768471	.	C	T	.	.	MAF_USDA=23.913
NC_035102.1	8768500	.	A	G	.	.	MAF_USDA=3.571
NC_035102.1	8768536	.	T	A	.	.	MAF_USDA=5.952
NC_035102.1	8768545	.	A	G	.	.	MAF_USDA=11.31
NC_035102.1	8768588	.	T	G	.	.	MAF_USDA=11.31
NC_035102.1	8768660	.	C	T	.	.	MAF_INRAE=21.053
NC_035102.1	8768690	.	T	A	.	.	MAF_USDA=1.639
NC_035102.1	8768751	.	G	A	.	.	MAF_USDA=8.333
NC_035102.1	8768757	.	T	A	.	.	MAF_INRAE=21.053
NC_035102.1	8768765	.	A	G	.	.	MAF_USDA=1.639
NC_035102.1	8768883	.	G	A	.	.	MAF_USDA=1.667
NC_035102.1	8768940	.	G	T	.	.	MAF_USDA=8.929
NC_035102.1	8769040	.	A	C	.	.	MAF_USDA=4.098
NC_035102.1	8769102	.	G	A	.	.	MAF_USDA=8.824
NC_035102.1	8769172	.	G	C	.	.	MAF_INRAE=15.789;MAF_USDA=25.0
NC_035102.1	8769214	.	A	T	.	.	MAF_INRAE=42.105;MAF_USDA=19.643
NC_035102.1	8769217	.	C	G	.	.	MAF_USDA=19.643
NC_035102.1	8769238	.	G	T	.	.	MAF_USDA=1.639
NC_035102.1	8769287	.	C	T	.	.	MAF_INRAE=15.789;MAF_USDA=1.639
NC_035102.1	8769355	.	G	A	.	.	MAF_USDA=1.639
NC_035102.1	8769518	.	G	A	.	.	MAF_USDA=1.639
NC_035102.1	8769581	.	G	A	.	.	MAF_USDA=8.333
NC_035102.1	8769623	.	A	T	.	.	MAF_USDA=2.381
NC_035102.1	8769662	.	T	C	.	.	MAF_USDA=4.098
NC_035102.1	8769692	.	T	G	.	.	MAF_USDA=3.571
NC_035102.1	8769782	.	G	T	.	.	MAF_USDA=4.098
NC_035102.1	8769909	.	T	C	.	.	MAF_USDA=8.929
NC_035102.1	8769930	.	G	A	.	.	MAF_USDA=4.918
NC_035102.1	8769994	.	C	T	.	.	MAF_INRAE=5.263;MAF_USDA=9.524
NC_035102.1	8770022	.	A	G	.	.	MAF_USDA=1.639
NC_035102.1	8770023	.	C	T	.	.	MAF_USDA=13.095
NC_035102.1	8770024	.	A	G	.	.	MAF_USDA=9.524
NC_035102.1	8770037	.	C	G	.	.	MAF_USDA=4.167
NC_035102.1	8770085	.	C	A	.	.	MAF_USDA=5.738
NC_035102.1	8770086	.	C	A	.	.	MAF_USDA=4.918
NC_035102.1	8770110	.	T	A	.	.	MAF_INRAE=36.842;MAF_USDA=20.833
NC_035102.1	8770111	.	T	C	.	.	MAF_USDA=2.459
NC_035102.1	8770175	.	G	T	.	.	MAF_USDA=26.087
NC_035102.1	8770194	.	A	G	.	.	MAF_USDA=36.957
NC_035102.1	8770243	.	A	T	.	.	MAF_USDA=36.957
NC_035102.1	8770281	.	G	A	.	.	MAF_INRAE=15.789;MAF_USDA=8.929
NC_035102.1	8770356	.	G	T	.	.	MAF_INRAE=21.053;MAF_USDA=5.357
NC_035102.1	8770376	.	A	G	.	.	MAF_INRAE=5.263;MAF_USDA=12.5
NC_035102.1	8770404	.	G	A	.	.	MAF_INRAE=21.053;MAF_USDA=1.639
NC_035102.1	8770462	.	A	G	.	.	MAF_USDA=1.639
NC_035102.1	8770568	.	C	T	.	.	MAF_USDA=13.529
NC_035102.1	8770573	.	A	C	.	.	MAF_INRAE=42.105
NC_035102.1	8770631	.	A	C	.	.	MAF_USDA=3.571
NC_035102.1	8770676	.	T	G	.	.	MAF_INRAE=42.105;MAF_USDA=29.412
NC_035102.1	8770677	.	T	C	.	.	MAF_USDA=7.059
NC_035102.1	8770680	.	T	G	.	.	MAF_USDA=7.059
NC_035102.1	8770768	.	G	T	.	.	MAF_USDA=3.279
NC_035102.1	8770775	.	T	A	.	.	MAF_USDA=38.69
NC_035102.1	8770877	.	C	A	.	.	MAF_USDA=5.357
NC_035102.1	8770888	.	T	C	.	.	MAF_USDA=4.167
NC_035102.1	8770894	.	C	T	.	.	MAF_INRAE=15.789;MAF_USDA=6.548
NC_035102.1	8770975	.	T	G	.	.	MAF_USDA=7.377
NC_035102.1	8770976	.	T	A	.	.	MAF_USDA=4.348
NC_035102.1	8770984	.	C	A	.	.	MAF_INRAE=42.105;MAF_USDA=39.286
NC_035102.1	8771015	.	G	A	.	.	MAF_USDA=4.348
NC_035102.1	8771031	.	T	A	.	.	MAF_USDA=6.522
NC_035102.1	8771033	.	T	C	.	.	MAF_USDA=6.522
NC_035102.1	8771036	.	G	A	.	.	MAF_USDA=8.696
NC_035102.1	8771042	.	A	C	.	.	MAF_INRAE=42.105;MAF_USDA=37.5
NC_035102.1	8771089	.	C	T	.	.	MAF_INRAE=42.105;MAF_USDA=50.0
NC_035102.1	8771152	.	T	C	.	.	MAF_USDA=4.098
NC_035102.1	8771213	.	T	C	.	.	MAF_INRAE=42.105;MAF_USDA=39.286
NC_035102.1	8771221	.	C	A	.	.	MAF_USDA=4.098
NC_035102.1	8771247	.	G	T	.	.	MAF_USDA=10.0
NC_035102.1	8771249	.	A	G	.	.	MAF_USDA=2.459
NC_035102.1	8771274	.	G	C	.	.	MAF_INRAE=42.105;MAF_USDA=40.588
NC_035102.1	8771303	.	A	G	.	.	MAF_INRAE=42.105;MAF_USDA=38.824
NC_035102.1	8771317	.	T	G	.	.	MAF_INRAE=42.105;MAF_USDA=38.095
NC_035102.1	8771348	.	G	C	.	.	MAF_INRAE=42.105;MAF_USDA=39.412
NC_035102.1	8771382	.	C	T	.	.	MAF_USDA=4.918
NC_035102.1	8771448	.	A	G	.	.	MAF_INRAE=21.053;MAF_USDA=12.941
NC_035102.1	8771525	.	G	A	.	.	MAF_INRAE=21.053
NC_035102.1	8771538	.	C	G	.	.	MAF_USDA=1.639
NC_035102.1	8771552	.	A	T	.	.	MAF_USDA=1.786
NC_035102.1	8771589	.	G	C	.	.	MAF_USDA=4.098
NC_035102.1	8771599	.	G	C	.	.	MAF_INRAE=42.105;MAF_USDA=38.69
NC_035102.1	8771600	.	C	A	.	.	MAF_USDA=38.69
NC_035102.1	8771646	.	T	G	.	.	MAF_INRAE=42.105;MAF_USDA=38.095
NC_035102.1	8771656	.	A	T	.	.	MAF_INRAE=42.105;MAF_USDA=38.69
NC_035102.1	8771657	.	C	G	.	.	MAF_USDA=38.69
NC_035102.1	8771707	.	C	T	.	.	MAF_USDA=13.043
NC_035102.1	8771760	.	T	C	.	.	MAF_INRAE=42.105;MAF_USDA=34.524
NC_035102.1	8771803	.	C	T	.	.	MAF_INRAE=42.105;MAF_USDA=18.235
NC_035102.1	8771822	.	C	T	.	.	MAF_INRAE=15.789;MAF_USDA=8.235
NC_035102.1	8771843	.	T	G	.	.	MAF_USDA=1.639
NC_035102.1	8771906	.	G	A	.	.	MAF_USDA=5.882
NC_035102.1	8772026	.	C	T	.	.	MAF_USDA=1.19
NC_035102.1	8772028	.	C	T	.	.	MAF_USDA=1.19
NC_035102.1	8772044	.	A	C	.	.	MAF_USDA=3.279
NC_035102.1	8772052	.	G	A	.	.	MAF_USDA=2.976
NC_035102.1	8772151	.	G	T	.	.	MAF_INRAE=15.789;MAF_USDA=10.87
NC_035102.1	8772185	.	C	A	.	.	MAF_USDA=2.174
NC_035102.1	8772200	.	G	T	.	.	MAF_INRAE=42.105;MAF_USDA=36.905
NC_035102.1	8772283	.	G	T	.	.	MAF_INRAE=15.789;MAF_USDA=6.557
NC_035102.1	8772298	.	G	A	.	.	MAF_USDA=1.639
NC_035102.1	8772301	.	C	T	.	.	MAF_INRAE=15.789;MAF_USDA=20.833
NC_035102.1	8772302	.	C	T	.	.	MAF_USDA=20.833
NC_035102.1	8772368	.	A	C	.	.	MAF_INRAE=42.105;MAF_USDA=37.5
NC_035102.1	8772378	.	G	T	.	.	MAF_INRAE=42.105;MAF_USDA=38.69
NC_035102.1	8772419	.	G	A	.	.	MAF_USDA=7.738
NC_035102.1	8772542	.	C	T	.	.	MAF_USDA=4.118
NC_035102.1	8772623	.	C	A	.	.	MAF_USDA=9.412
NC_035102.1	8772663	.	T	A	.	.	MAF_USDA=2.459
NC_035102.1	8772700	.	A	C	.	.	MAF_USDA=2.459
NC_035102.1	8772847	.	A	G	.	.	MAF_USDA=5.833
NC_035102.1	8772858	.	G	A	.	.	MAF_USDA=4.167
NC_035102.1	8773005	.	C	T	.	.	MAF_INRAE=21.053
NC_035102.1	8773051	.	G	T	.	.	MAF_USDA=2.976
NC_035102.1	8773225	.	T	C	.	.	MAF_USDA=1.639
NC_035102.1	8773230	.	C	A	.	.	MAF_USDA=1.639
NC_035102.1	8773279	.	A	G	.	.	MAF_INRAE=42.105;MAF_USDA=27.976
NC_035102.1	8773294	.	G	C	.	.	MAF_USDA=2.459
NC_035102.1	8773340	.	T	C	.	.	MAF_USDA=8.929
NC_035102.1	8773428	.	A	G	.	.	MAF_INRAE=42.105;MAF_USDA=37.5
NC_035102.1	8773557	.	G	A	.	.	MAF_INRAE=42.105;MAF_USDA=45.238
NC_035102.1	8773558	.	A	C	.	.	MAF_USDA=6.557
NC_035102.1	8773561	.	T	G	.	.	MAF_USDA=5.738
NC_035102.1	8773602	.	C	T	.	.	MAF_USDA=11.475
NC_035102.1	8773625	.	C	A	.	.	MAF_USDA=1.639
NC_035102.1	8773702	.	A	T	.	.	MAF_USDA=5.357
NC_035102.1	8773813	.	C	T	.	.	MAF_USDA=4.098
NC_035102.1	8773814	.	G	A	.	.	MAF_USDA=1.639
NC_035102.1	8773900	.	A	T	.	.	MAF_INRAE=42.105;MAF_USDA=36.31
NC_035102.1	8773923	.	A	T	.	.	MAF_INRAE=42.105;MAF_USDA=33.929
NC_035102.1	8774037	.	T	G	.	.	MAF_INRAE=42.105;MAF_USDA=34.524
NC_035102.1	8774053	.	T	G	.	.	MAF_INRAE=42.105;MAF_USDA=35.714
NC_035102.1	8774087	.	C	T	.	.	MAF_INRAE=42.105;MAF_USDA=34.524
NC_035102.1	8774182	.	T	A	.	.	MAF_INRAE=42.105;MAF_USDA=36.905
NC_035102.1	8774195	.	G	A	.	.	MAF_USDA=1.639
NC_035102.1	8774246	.	A	C	.	.	MAF_INRAE=42.105;MAF_USDA=36.31
NC_035102.1	8774275	.	G	A	.	.	MAF_INRAE=15.789;MAF_USDA=23.913
NC_035102.1	8774380	.	C	T	.	.	MAF_USDA=2.174
NC_035102.1	8774419	.	G	C	.	.	MAF_INRAE=15.789;MAF_USDA=21.739
NC_035102.1	8774505	.	G	T	.	.	MAF_USDA=4.098
NC_035102.1	8774558	.	G	C	.	.	MAF_INRAE=42.105;MAF_USDA=34.706
NC_035102.1	8774584	.	G	T	.	.	MAF_INRAE=42.105;MAF_USDA=35.882
NC_035102.1	8774604	.	G	A	.	.	MAF_USDA=7.377
NC_035102.1	8774708	.	C	A	.	.	MAF_USDA=12.5
NC_035102.1	8774710	.	C	T	.	.	MAF_USDA=9.412
NC_035102.1	8774730	.	T	A	.	.	MAF_INRAE=42.105;MAF_USDA=40.476
NC_035102.1	8774734	.	A	T	.	.	MAF_USDA=4.167
NC_035102.1	8774735	.	A	C	.	.	MAF_USDA=4.167
NC_035102.1	8774801	.	C	A	.	.	MAF_INRAE=42.105;MAF_USDA=36.471
NC_035102.1	8774816	.	G	A	.	.	MAF_INRAE=15.789;MAF_USDA=5.738
NC_035102.1	8774831	.	A	G	.	.	MAF_USDA=4.098
NC_035102.1	8774833	.	G	T	.	.	MAF_INRAE=42.105;MAF_USDA=38.69
NC_035102.1	8774872	.	T	C	.	.	MAF_INRAE=21.053;MAF_USDA=12.5
NC_035102.1	8775016	.	C	T	.	.	MAF_INRAE=5.263;MAF_USDA=5.882
NC_035102.1	8775073	.	G	A	.	.	MAF_INRAE=42.105;MAF_USDA=36.31
NC_035102.1	8775076	.	A	T	.	.	MAF_USDA=35.714
NC_035102.1	8775089	.	G	T	.	.	MAF_INRAE=15.789;MAF_USDA=6.548
NC_035102.1	8775117	.	G	A	.	.	MAF_USDA=4.098
NC_035102.1	8775148	.	A	C	.	.	MAF_USDA=1.765
NC_035102.1	8775192	.	T	A	.	.	MAF_INRAE=42.105;MAF_USDA=32.941
NC_035102.1	8775195	.	T	C	.	.	MAF_USDA=35.714
NC_035102.1	8775224	.	C	T	.	.	MAF_INRAE=5.263;MAF_USDA=6.548
NC_035102.1	8775313	.	T	C	.	.	MAF_USDA=2.459
NC_035102.1	8775327	.	G	T	.	.	MAF_USDA=1.639
NC_035102.1	8775332	.	A	G	.	.	MAF_USDA=1.639
NC_035102.1	8775420	.	C	T	.	.	MAF_USDA=3.012
NC_035102.1	8775536	.	T	G	.	.	MAF_USDA=3.279
NC_035102.1	8775552	.	G	A	.	.	MAF_INRAE=21.053
NC_035102.1	8775562	.	A	C	.	.	MAF_USDA=35.366
NC_035102.1	8775616	.	A	G	.	.	MAF_USDA=50.0
NC_035102.1	8776342	.	C	A	.	.	MAF_INRAE=21.053;MAF_USDA=4.348
NC_035102.1	8776358	.	T	G	.	.	MAF_INRAE=42.105;MAF_USDA=47.826
NC_035102.1	8776417	.	C	T	.	.	MAF_INRAE=15.789;MAF_USDA=21.739
NC_035102.1	8776464	.	T	G	.	.	MAF_INRAE=42.105;MAF_USDA=42.593
NC_035102.1	8776586	.	C	T	.	.	MAF_INRAE=42.105;MAF_USDA=15.432
NC_035102.1	8776646	.	T	C	.	.	MAF_INRAE=42.105;MAF_USDA=37.037
NC_035102.1	8776694	.	G	T	.	.	MAF_INRAE=42.105;MAF_USDA=35.802
NC_035102.1	8776824	.	G	A	.	.	MAF_USDA=9.877
NC_035102.1	8776835	.	T	C	.	.	MAF_USDA=6.522
NC_035102.1	8776855	.	G	T	.	.	MAF_USDA=43.478
NC_035102.1	8776899	.	T	G	.	.	MAF_USDA=43.478
NC_035102.1	8776916	.	A	C	.	.	MAF_USDA=7.407
NC_035102.1	8776957	.	C	T	.	.	MAF_USDA=21.552
NC_035102.1	8776988	.	G	A	.	.	MAF_USDA=6.034
NC_035102.1	8777088	.	G	C	.	.	MAF_USDA=29.878
NC_035102.1	8777176	.	T	C	.	.	MAF_USDA=15.663
NC_035102.1	8777215	.	T	C	.	.	MAF_USDA=5.085
NC_035102.1	8777242	.	A	C	.	.	MAF_USDA=4.237
NC_035102.1	8777299	.	C	T	.	.	MAF_INRAE=28.333
NC_035102.1	8777349	.	G	A	.	.	MAF_USDA=5.0
NC_035102.1	8777353	.	G	A	.	.	MAF_USDA=3.571
NC_035102.1	8777384	.	T	A	.	.	MAF_USDA=11.31
NC_035102.1	8777391	.	T	G	.	.	MAF_INRAE=16.667;MAF_USDA=20.833
NC_035102.1	8777397	.	T	A	.	.	MAF_USDA=2.976
NC_035102.1	8777417	.	T	A	.	.	MAF_INRAE=17.5;MAF_USDA=20.833
NC_035102.1	8777438	.	A	G	.	.	MAF_USDA=3.279
NC_035102.1	8777474	.	T	G	.	.	MAF_INRAE=7.5;MAF_USDA=3.529
NC_035102.1	8777493	.	T	C	.	.	MAF_USDA=11.475
NC_035102.1	8777494	.	G	A	.	.	MAF_USDA=12.295
NC_035102.1	8777510	.	A	C	.	.	MAF_USDA=13.115
NC_035102.1	8777527	.	G	A	.	.	MAF_USDA=10.417
NC_035102.1	8777532	.	G	T	.	.	MAF_USDA=9.836
NC_035102.1	8777537	.	T	A	.	.	MAF_USDA=9.836
NC_035102.1	8777538	.	G	C	.	.	MAF_USDA=9.016
NC_035102.1	8777602	.	C	A	.	.	MAF_USDA=2.976
NC_035102.1	8777657	.	C	A	.	.	MAF_USDA=2.459
NC_035102.1	8777673	.	T	G	.	.	MAF_USDA=1.639
NC_035102.1	8777685	.	C	A	.	.	MAF_INRAE=39.167;MAF_USDA=23.529
NC_035102.1	8777691	.	C	T	.	.	MAF_USDA=5.882
NC_035102.1	8777702	.	G	A	.	.	MAF_INRAE=11.667;MAF_USDA=4.706
NC_035102.1	8777808	.	A	C	.	.	MAF_USDA=22.941
NC_035102.1	8777828	.	A	C	.	.	MAF_USDA=7.059
NC_035102.1	8777863	.	A	C	.	.	MAF_INRAE=41.667;MAF_USDA=27.869
NC_035102.1	8777864	.	A	T	.	.	MAF_USDA=4.918
NC_035102.1	8777866	.	C	A	.	.	MAF_INRAE=27.5;MAF_USDA=1.639
NC_035102.1	8777875	.	A	C	.	.	MAF_INRAE=41.667;MAF_USDA=28.689
NC_035102.1	8777886	.	T	C	.	.	MAF_USDA=3.279
NC_035102.1	8777916	.	C	G	.	.	MAF_USDA=2.083
NC_035102.1	8778048	.	A	C	.	.	MAF_USDA=2.459
NC_035102.1	8778049	.	T	G	.	.	MAF_INRAE=42.5;MAF_USDA=35.294
NC_035102.1	8778077	.	C	A	.	.	MAF_USDA=2.459
NC_035102.1	8778221	.	A	T	.	.	MAF_USDA=2.459
NC_035102.1	8778284	.	A	C	.	.	MAF_USDA=1.639
NC_035102.1	8778292	.	A	G	.	.	MAF_INRAE=48.734
NC_035102.1	8778486	.	A	C	.	.	MAF_INRAE=19.62;MAF_USDA=21.176
NC_035102.1	8778491	.	A	T	.	.	MAF_USDA=3.279
NC_035102.1	8778510	.	C	T	.	.	MAF_INRAE=11.667;MAF_USDA=4.706
NC_035102.1	8778620	.	T	G	.	.	MAF_INRAE=34.81;MAF_USDA=23.529
NC_035102.1	8778784	.	C	G	.	.	MAF_INRAE=15.833;MAF_USDA=10.588
NC_035102.1	8778815	.	T	A	.	.	MAF_USDA=4.098
NC_035102.1	8778841	.	A	G	.	.	MAF_INRAE=15.19;MAF_USDA=6.471
NC_035102.1	8778863	.	T	G	.	.	MAF_INRAE=35.443;MAF_USDA=22.941
NC_035102.1	8778918	.	G	A	.	.	MAF_USDA=14.706
NC_035102.1	8778942	.	G	C	.	.	MAF_INRAE=35.443;MAF_USDA=24.118
NC_035102.1	8778955	.	T	A	.	.	MAF_INRAE=21.053
NC_035102.1	8778976	.	G	A	.	.	MAF_USDA=2.459
NC_035102.1	8778979	.	C	T	.	.	MAF_USDA=9.412
NC_035102.1	8778994	.	C	T	.	.	MAF_USDA=8.824
NC_035102.1	8779045	.	C	A	.	.	MAF_USDA=4.706
NC_035102.1	8779057	.	T	A	.	.	MAF_INRAE=35.443;MAF_USDA=24.118
NC_035102.1	8779121	.	G	C	.	.	MAF_INRAE=17.5;MAF_USDA=7.647
NC_035102.1	8779123	.	C	G	.	.	MAF_USDA=3.279
NC_035102.1	8779142	.	G	T	.	.	MAF_INRAE=47.468;MAF_USDA=35.294
NC_035102.1	8779164	.	G	T	.	.	MAF_USDA=1.667
NC_035102.1	8779203	.	T	C	.	.	MAF_INRAE=48.734;MAF_USDA=33.333
NC_035102.1	8779205	.	G	T	.	.	MAF_USDA=3.571
NC_035102.1	8779312	.	C	T	.	.	MAF_INRAE=27.848;MAF_USDA=20.588
NC_035102.1	8779320	.	G	T	.	.	MAF_USDA=1.639
NC_035102.1	8779409	.	A	C	.	.	MAF_INRAE=30.0;MAF_USDA=14.583
NC_035102.1	8779516	.	T	A	.	.	MAF_USDA=3.279
NC_035102.1	8779517	.	G	T	.	.	MAF_USDA=1.639
NC_035102.1	8779656	.	G	C	.	.	MAF_INRAE=35.443;MAF_USDA=24.118
NC_035102.1	8779735	.	C	A	.	.	MAF_USDA=6.25
NC_035102.1	8779739	.	G	A	.	.	MAF_USDA=1.639
NC_035102.1	8779791	.	G	T	.	.	MAF_INRAE=17.5;MAF_USDA=7.647
NC_035102.1	8779794	.	C	A	.	.	MAF_USDA=3.279
NC_035102.1	8779802	.	C	A	.	.	MAF_INRAE=21.053
NC_035102.1	8779807	.	C	T	.	.	MAF_INRAE=48.734;MAF_USDA=31.765
NC_035102.1	8779821	.	G	A	.	.	MAF_USDA=4.918
NC_035102.1	8779831	.	G	A	.	.	MAF_USDA=1.176
NC_035102.1	8779832	.	C	T	.	.	MAF_USDA=11.765
NC_035102.1	8779869	.	C	G	.	.	MAF_INRAE=17.5;MAF_USDA=7.738
NC_035102.1	8779928	.	A	C	.	.	MAF_INRAE=16.667;MAF_USDA=7.647
NC_035102.1	8780059	.	A	G	.	.	MAF_INRAE=17.5;MAF_USDA=7.647
NC_035102.1	8780078	.	G	A	.	.	MAF_USDA=2.459
NC_035102.1	8780181	.	A	T	.	.	MAF_USDA=4.098
NC_035102.1	8780187	.	G	A	.	.	MAF_INRAE=48.734;MAF_USDA=31.765
NC_035102.1	8780194	.	T	A	.	.	MAF_INRAE=48.734;MAF_USDA=31.548
NC_035102.1	8780195	.	A	T	.	.	MAF_USDA=3.333
NC_035102.1	8780256	.	G	A	.	.	MAF_INRAE=19.62;MAF_USDA=20.0
NC_035102.1	8780299	.	G	A	.	.	MAF_INRAE=34.81;MAF_USDA=22.941
NC_035102.1	8780308	.	A	C	.	.	MAF_INRAE=16.667;MAF_USDA=22.917
NC_035102.1	8780314	.	A	C	.	.	MAF_INRAE=15.823;MAF_USDA=6.471
NC_035102.1	8780595	.	G	A	.	.	MAF_USDA=4.098
NC_035102.1	8780596	.	A	G	.	.	MAF_USDA=4.098
NC_035102.1	8780633	.	C	T	.	.	MAF_USDA=4.098
NC_035102.1	8780685	.	T	G	.	.	MAF_USDA=1.176
NC_035102.1	8780715	.	A	T	.	.	MAF_INRAE=17.5;MAF_USDA=25.0
NC_035102.1	8780755	.	C	T	.	.	MAF_USDA=5.882
NC_035102.1	8780828	.	G	T	.	.	MAF_USDA=5.294
NC_035102.1	8780891	.	G	A	.	.	MAF_USDA=1.639
NC_035102.1	8780905	.	G	T	.	.	MAF_USDA=4.918
NC_035102.1	8780906	.	A	T	.	.	MAF_USDA=4.918
NC_035102.1	8780938	.	C	A	.	.	MAF_USDA=4.098
NC_035102.1	8780944	.	C	T	.	.	MAF_INRAE=48.101;MAF_USDA=31.765
NC_035102.1	8780975	.	A	T	.	.	MAF_INRAE=35.443;MAF_USDA=23.529
NC_035102.1	8781014	.	G	A	.	.	MAF_INRAE=34.81;MAF_USDA=24.118
NC_035102.1	8781052	.	G	A	.	.	MAF_INRAE=35.443;MAF_USDA=23.529
NC_035102.1	8781165	.	G	T	.	.	MAF_INRAE=35.443;MAF_USDA=22.941
NC_035102.1	8781201	.	C	A	.	.	MAF_USDA=3.529
NC_035102.1	8781205	.	G	A	.	.	MAF_INRAE=15.789;MAF_USDA=3.279
NC_035102.1	8781294	.	A	T	.	.	MAF_INRAE=17.5;MAF_USDA=7.738
NC_035102.1	8781323	.	T	C	.	.	MAF_INRAE=35.443;MAF_USDA=22.024
NC_035102.1	8781352	.	G	A	.	.	MAF_INRAE=17.5;MAF_USDA=7.647
NC_035102.1	8781416	.	G	A	.	.	MAF_INRAE=18.333;MAF_USDA=8.824
NC_035102.1	8781475	.	G	A	.	.	MAF_USDA=2.941
NC_035102.1	8781487	.	G	A	.	.	MAF_USDA=4.167
NC_035102.1	8781504	.	G	C	.	.	MAF_USDA=4.167
NC_035102.1	8781533	.	C	T	.	.	MAF_USDA=22.353
NC_035102.1	8781538	.	A	G	.	.	MAF_USDA=1.176
NC_035102.1	8781552	.	G	A	.	.	MAF_USDA=2.459
NC_035102.1	8781648	.	G	A	.	.	MAF_USDA=1.667
NC_035102.1	8781650	.	C	T	.	.	MAF_USDA=3.333
NC_035102.1	8781662	.	C	T	.	.	MAF_INRAE=33.544;MAF_USDA=20.588
NC_035102.1	8781680	.	T	A	.	.	MAF_INRAE=9.167
NC_035102.1	8781684	.	G	T	.	.	MAF_INRAE=16.667;MAF_USDA=6.471
NC_035102.1	8781689	.	T	G	.	.	MAF_INRAE=8.333
NC_035102.1	8781695	.	A	G	.	.	MAF_INRAE=9.167
NC_035102.1	8781712	.	G	T	.	.	MAF_INRAE=6.667
NC_035102.1	8781729	.	A	T	.	.	MAF_INRAE=5.833
NC_035102.1	8781738	.	T	C	.	.	MAF_INRAE=5.833
NC_035102.1	8781745	.	T	C	.	.	MAF_INRAE=6.667;MAF_USDA=14.754
NC_035102.1	8781749	.	A	G	.	.	MAF_INRAE=6.667;MAF_USDA=13.934
NC_035102.1	8781756	.	C	T	.	.	MAF_INRAE=17.5;MAF_USDA=7.647
NC_035102.1	8781763	.	T	A	.	.	MAF_INRAE=6.667
NC_035102.1	8781764	.	C	A	.	.	MAF_INRAE=6.667
NC_035102.1	8781770	.	T	C	.	.	MAF_INRAE=5.833
NC_035102.1	8781778	.	C	T	.	.	MAF_INRAE=5.833
NC_035102.1	8781782	.	T	C	.	.	MAF_USDA=4.098
NC_035102.1	8781784	.	A	G	.	.	MAF_INRAE=5.833
NC_035102.1	8781795	.	T	C	.	.	MAF_INRAE=4.167
NC_035102.1	8781799	.	G	T	.	.	MAF_INRAE=4.167
NC_035102.1	8781800	.	T	G	.	.	MAF_INRAE=4.167
NC_035102.1	8781809	.	T	C	.	.	MAF_INRAE=3.333
NC_035102.1	8781825	.	C	T	.	.	MAF_INRAE=1.667
NC_035102.1	8781826	.	A	G	.	.	MAF_INRAE=1.667
NC_035102.1	8781829	.	T	G	.	.	MAF_USDA=18.852
NC_035102.1	8781882	.	C	A	.	.	MAF_USDA=22.951
NC_035102.1	8781883	.	T	A	.	.	MAF_USDA=25.41
NC_035102.1	8781885	.	T	C	.	.	MAF_USDA=23.77
NC_035102.1	8781889	.	C	T	.	.	MAF_USDA=22.951
NC_035102.1	8781894	.	C	T	.	.	MAF_USDA=23.77
NC_035102.1	8781895	.	A	G	.	.	MAF_USDA=23.77
NC_035102.1	8781945	.	G	C	.	.	MAF_INRAE=15.0
NC_035102.1	8781947	.	G	A	.	.	MAF_INRAE=9.167
NC_035102.1	8781964	.	C	T	.	.	MAF_INRAE=15.0
NC_035102.1	8781971	.	C	T	.	.	MAF_INRAE=15.0
NC_035102.1	8781994	.	T	A	.	.	MAF_INRAE=12.5
NC_035102.1	8782009	.	T	C	.	.	MAF_INRAE=12.5
NC_035102.1	8782010	.	G	A	.	.	MAF_USDA=3.279
NC_035102.1	8782025	.	G	A	.	.	MAF_INRAE=10.833
NC_035102.1	8782040	.	A	G	.	.	MAF_INRAE=8.333
NC_035102.1	8782046	.	G	T	.	.	MAF_USDA=2.459
NC_035102.1	8782053	.	A	T	.	.	MAF_INRAE=7.5;MAF_USDA=28.824
NC_035102.1	8782054	.	T	G	.	.	MAF_INRAE=7.5;MAF_USDA=26.471
NC_035102.1	8782076	.	A	C	.	.	MAF_INRAE=3.333
NC_035102.1	8782078	.	G	A	.	.	MAF_INRAE=2.5
NC_035102.1	8782082	.	A	T	.	.	MAF_INRAE=3.333
NC_035102.1	8782083	.	T	C	.	.	MAF_INRAE=3.333
NC_035102.1	8782088	.	A	G	.	.	MAF_INRAE=2.5
NC_035102.1	8782093	.	T	C	.	.	MAF_INRAE=2.5
NC_035102.1	8782103	.	C	G	.	.	MAF_INRAE=5.0
NC_035102.1	8782104	.	A	G	.	.	MAF_INRAE=5.0
NC_035102.1	8782105	.	C	A	.	.	MAF_USDA=8.824
NC_035102.1	8782111	.	C	T	.	.	MAF_INRAE=5.833
NC_035102.1	8782113	.	A	G	.	.	MAF_INRAE=5.833
NC_035102.1	8782122	.	A	G	.	.	MAF_INRAE=5.833
NC_035102.1	8782123	.	T	C	.	.	MAF_INRAE=5.833
NC_035102.1	8782136	.	C	T	.	.	MAF_INRAE=12.025;MAF_USDA=6.471
NC_035102.1	8782139	.	T	A	.	.	MAF_INRAE=6.667
NC_035102.1	8782140	.	C	A	.	.	MAF_INRAE=6.667
NC_035102.1	8782144	.	C	T	.	.	MAF_INRAE=11.392
NC_035102.1	8782148	.	G	A	.	.	MAF_USDA=2.459
NC_035102.1	8782155	.	C	A	.	.	MAF_INRAE=7.5
NC_035102.1	8782158	.	T	A	.	.	MAF_INRAE=8.333
NC_035102.1	8782161	.	T	C	.	.	MAF_INRAE=8.333
NC_035102.1	8782165	.	A	T	.	.	MAF_INRAE=8.333
NC_035102.1	8782167	.	G	C	.	.	MAF_INRAE=8.333
NC_035102.1	8782171	.	C	T	.	.	MAF_USDA=7.647
NC_035102.1	8782172	.	C	T	.	.	MAF_INRAE=8.333
NC_035102.1	8782188	.	C	T	.	.	MAF_INRAE=2.5
NC_035102.1	8782201	.	A	T	.	.	MAF_INRAE=7.5
NC_035102.1	8782207	.	G	C	.	.	MAF_INRAE=7.5
NC_035102.1	8782242	.	G	C	.	.	MAF_INRAE=5.0
NC_035102.1	8782248	.	C	T	.	.	MAF_INRAE=3.333
NC_035102.1	8782250	.	A	G	.	.	MAF_INRAE=3.333
NC_035102.1	8782258	.	G	C	.	.	MAF_INRAE=2.5
NC_035102.1	8782261	.	A	C	.	.	MAF_INRAE=2.5
NC_035102.1	8782263	.	G	C	.	.	MAF_INRAE=2.5
NC_035102.1	8782271	.	A	C	.	.	MAF_INRAE=2.5
NC_035102.1	8782275	.	G	A	.	.	MAF_INRAE=2.5
NC_035102.1	8782276	.	A	G	.	.	MAF_INRAE=1.667
NC_035102.1	8782338	.	C	T	.	.	MAF_INRAE=15.789;MAF_USDA=3.529
NC_035102.1	8782368	.	A	T	.	.	MAF_INRAE=48.734;MAF_USDA=45.833
NC_035102.1	8782477	.	T	A	.	.	MAF_USDA=11.176
NC_035102.1	8782579	.	C	A	.	.	MAF_USDA=1.176
NC_035102.1	8782631	.	C	A	.	.	MAF_INRAE=48.734;MAF_USDA=34.706
NC_035102.1	8782641	.	A	G	.	.	MAF_INRAE=48.734;MAF_USDA=35.294
NC_035102.1	8782643	.	C	T	.	.	MAF_USDA=5.294
NC_035102.1	8782686	.	C	T	.	.	MAF_INRAE=15.19;MAF_USDA=5.882
NC_035102.1	8782844	.	G	T	.	.	MAF_INRAE=35.443;MAF_USDA=24.118
NC_035102.1	8782871	.	T	A	.	.	MAF_USDA=1.176
NC_035102.1	8782942	.	C	A	.	.	MAF_USDA=3.279
NC_035102.1	8782975	.	C	T	.	.	MAF_USDA=13.529
NC_035102.1	8783030	.	G	A	.	.	MAF_INRAE=27.848;MAF_USDA=4.118
NC_035102.1	8783084	.	T	G	.	.	MAF_USDA=2.459
NC_035102.1	8783092	.	C	G	.	.	MAF_INRAE=17.5;MAF_USDA=20.833
NC_035102.1	8783125	.	C	T	.	.	MAF_INRAE=15.789;MAF_USDA=6.471
NC_035102.1	8783140	.	G	A	.	.	MAF_USDA=1.639
NC_035102.1	8783141	.	G	A	.	.	MAF_USDA=1.639
NC_035102.1	8783146	.	C	T	.	.	MAF_INRAE=48.734;MAF_USDA=31.765
NC_035102.1	8783230	.	C	T	.	.	MAF_INRAE=35.443;MAF_USDA=22.941
NC_035102.1	8783305	.	T	C	.	.	MAF_USDA=12.651
NC_035102.1	8783313	.	C	T	.	.	MAF_INRAE=17.5;MAF_USDA=25.0
NC_035102.1	8783329	.	G	A	.	.	MAF_INRAE=15.789;MAF_USDA=3.279
NC_035102.1	8783486	.	A	T	.	.	MAF_INRAE=48.101;MAF_USDA=35.882
NC_035102.1	8783551	.	A	G	.	.	MAF_INRAE=48.734;MAF_USDA=32.353
NC_035102.1	8783564	.	A	T	.	.	MAF_USDA=2.941
NC_035102.1	8783569	.	C	T	.	.	MAF_USDA=4.098
NC_035102.1	8783574	.	G	A	.	.	MAF_INRAE=15.789;MAF_USDA=10.417
NC_035102.1	8783597	.	C	G	.	.	MAF_INRAE=12.025
NC_035102.1	8783637	.	A	C	.	.	MAF_INRAE=15.789;MAF_USDA=6.471
NC_035102.1	8783652	.	C	T	.	.	MAF_USDA=4.098
NC_035102.1	8783738	.	G	C	.	.	MAF_USDA=31.25
NC_035102.1	8783767	.	A	G	.	.	MAF_USDA=39.13
NC_035102.1	8783858	.	A	C	.	.	MAF_USDA=2.083
NC_035102.1	8783911	.	T	A	.	.	MAF_USDA=4.167
NC_035102.1	8783938	.	A	G	.	.	MAF_USDA=12.941
NC_035102.1	8783953	.	T	A	.	.	MAF_USDA=4.167
NC_035102.1	8783993	.	C	T	.	.	MAF_INRAE=27.848;MAF_USDA=4.118
NC_035102.1	8784018	.	A	C	.	.	MAF_INRAE=48.734;MAF_USDA=35.294
NC_035102.1	8784022	.	T	C	.	.	MAF_USDA=8.824
NC_035102.1	8784046	.	G	A	.	.	MAF_USDA=4.918
NC_035102.1	8784055	.	G	A	.	.	MAF_USDA=1.639
NC_035102.1	8784088	.	T	C	.	.	MAF_INRAE=17.5;MAF_USDA=18.75
NC_035102.1	8784126	.	A	G	.	.	MAF_USDA=12.941
NC_035102.1	8784137	.	G	A	.	.	MAF_USDA=4.918
NC_035102.1	8784148	.	C	T	.	.	MAF_INRAE=17.5;MAF_USDA=22.917
NC_035102.1	8784188	.	C	T	.	.	MAF_INRAE=16.667;MAF_USDA=7.647
NC_035102.1	8784264	.	C	A	.	.	MAF_USDA=4.098
NC_035102.1	8784308	.	T	A	.	.	MAF_USDA=3.529
NC_035102.1	8784332	.	G	A	.	.	MAF_INRAE=35.443;MAF_USDA=24.118
NC_035102.1	8784353	.	A	G	.	.	MAF_INRAE=48.734;MAF_USDA=36.471
NC_035102.1	8784429	.	G	T	.	.	MAF_INRAE=35.443;MAF_USDA=24.118
NC_035102.1	8784457	.	G	T	.	.	MAF_INRAE=17.5
NC_035102.1	8784465	.	C	T	.	.	MAF_INRAE=48.734;MAF_USDA=23.77
NC_035102.1	8784485	.	T	G	.	.	MAF_USDA=4.098
NC_035102.1	8784539	.	A	C	.	.	MAF_USDA=1.176
NC_035102.1	8784581	.	G	A	.	.	MAF_USDA=8.824
NC_035102.1	8784612	.	C	T	.	.	MAF_INRAE=16.667;MAF_USDA=7.647
NC_035102.1	8784657	.	G	A	.	.	MAF_INRAE=34.81;MAF_USDA=24.118
NC_035102.1	8784780	.	A	T	.	.	MAF_USDA=4.918
NC_035102.1	8784782	.	G	A	.	.	MAF_USDA=3.279
NC_035102.1	8784805	.	G	A	.	.	MAF_INRAE=35.443;MAF_USDA=24.118
NC_035102.1	8785001	.	A	T	.	.	MAF_INRAE=14.557;MAF_USDA=11.765
NC_035102.1	8785062	.	A	C	.	.	MAF_INRAE=21.053
NC_035102.1	8785077	.	G	A	.	.	MAF_INRAE=15.789;MAF_USDA=5.882
NC_035102.1	8785319	.	A	T	.	.	MAF_INRAE=19.167;MAF_USDA=20.833
NC_035102.1	8785359	.	G	A	.	.	MAF_USDA=3.333
NC_035102.1	8785435	.	G	A	.	.	MAF_USDA=9.036
NC_035102.1	8785512	.	C	T	.	.	MAF_USDA=4.762
NC_035102.1	8785545	.	T	C	.	.	MAF_USDA=6.667
NC_035102.1	8785548	.	C	T	.	.	MAF_USDA=5.0
NC_035102.1	8785560	.	G	T	.	.	MAF_USDA=20.833
NC_035102.1	8785605	.	A	C	.	.	MAF_USDA=25.0
NC_035102.1	8785657	.	A	T	.	.	MAF_USDA=4.237
NC_035102.1	8785663	.	C	T	.	.	MAF_USDA=25.301
NC_035102.1	8785711	.	C	A	.	.	MAF_USDA=43.75
NC_035102.1	8785743	.	C	T	.	.	MAF_USDA=31.25
NC_035102.1	8785745	.	C	T	.	.	MAF_USDA=31.25
NC_035102.1	8785775	.	A	G	.	.	MAF_USDA=25.0
NC_035102.1	8785793	.	C	T	.	.	MAF_USDA=24.39
NC_035102.1	8785795	.	T	C	.	.	MAF_USDA=4.167
NC_035102.1	8785810	.	T	A	.	.	MAF_USDA=16.463
NC_035102.1	8785818	.	T	C	.	.	MAF_USDA=28.049
NC_035102.1	8785819	.	G	A	.	.	MAF_USDA=8.333
NC_035102.1	8785935	.	A	C	.	.	MAF_USDA=45.833
NC_035102.1	8785950	.	A	C	.	.	MAF_USDA=43.75
NC_035102.1	8786031	.	T	A	.	.	MAF_USDA=10.417
NC_035102.1	8786069	.	T	A	.	.	MAF_USDA=10.417
NC_035102.1	8786082	.	G	A	.	.	MAF_USDA=25.0
NC_035102.1	8786089	.	T	A	.	.	MAF_USDA=12.5
NC_035102.1	8786111	.	T	A	.	.	MAF_USDA=43.75
NC_035102.1	8786130	.	C	A	.	.	MAF_USDA=6.034
NC_035102.1	8786134	.	G	T	.	.	MAF_USDA=4.31
NC_035102.1	8786140	.	C	A	.	.	MAF_USDA=1.22
NC_035102.1	8786152	.	T	C	.	.	MAF_USDA=4.31
NC_035102.1	8786186	.	C	T	.	.	MAF_USDA=18.902
NC_035102.1	8786202	.	C	G	.	.	MAF_USDA=31.25
NC_035102.1	8786306	.	G	A	.	.	MAF_USDA=1.724
NC_035102.1	8786337	.	C	G	.	.	MAF_USDA=5.172
NC_035102.1	8786409	.	C	A	.	.	MAF_USDA=4.878
NC_035102.1	8786525	.	A	C	.	.	MAF_USDA=8.333
NC_035102.1	8786528	.	G	T	.	.	MAF_USDA=39.634
NC_035102.1	8786554	.	G	A	.	.	MAF_USDA=5.172
NC_035102.1	8786641	.	G	A	.	.	MAF_USDA=8.537
NC_035102.1	8786662	.	T	G	.	.	MAF_USDA=39.024
NC_035102.1	8786770	.	G	A	.	.	MAF_USDA=6.707
NC_035102.1	8786850	.	A	G	.	.	MAF_USDA=1.22
NC_035102.1	8786870	.	A	T	.	.	MAF_USDA=10.417
NC_035102.1	8786884	.	T	G	.	.	MAF_USDA=20.833
NC_035102.1	8786914	.	T	G	.	.	MAF_USDA=39.024
NC_035102.1	8786971	.	G	T	.	.	MAF_USDA=25.0
NC_035102.1	8786972	.	G	A	.	.	MAF_USDA=7.927
NC_035102.1	8787041	.	G	A	.	.	MAF_USDA=3.659
NC_035102.1	8787042	.	C	A	.	.	MAF_USDA=3.659
NC_035102.1	8787083	.	C	A	.	.	MAF_USDA=37.805
NC_035102.1	8787137	.	T	A	.	.	MAF_USDA=10.417
NC_035102.1	8787160	.	C	G	.	.	MAF_USDA=5.422
NC_035102.1	8787190	.	T	A	.	.	MAF_USDA=7.831
NC_035102.1	8787267	.	C	A	.	.	MAF_USDA=28.313
NC_035102.1	8788224	.	T	A	.	.	MAF_USDA=2.941
NC_035102.1	8788240	.	G	C	.	.	MAF_USDA=2.459
NC_035102.1	8788258	.	T	A	.	.	MAF_INRAE=19.167
NC_035102.1	8788259	.	A	T	.	.	MAF_INRAE=9.167
NC_035102.1	8788260	.	A	T	.	.	MAF_INRAE=33.544;MAF_USDA=29.167
NC_035102.1	8788261	.	A	T	.	.	MAF_INRAE=37.5;MAF_USDA=29.167
NC_035102.1	8788263	.	C	A	.	.	MAF_INRAE=20.0;MAF_USDA=20.833
NC_035102.1	8788294	.	A	G	.	.	MAF_USDA=1.639
NC_035102.1	8788307	.	A	G	.	.	MAF_INRAE=34.81;MAF_USDA=20.588
NC_035102.1	8788361	.	T	G	.	.	MAF_USDA=8.333
NC_035102.1	8788510	.	T	C	.	.	MAF_INRAE=27.848;MAF_USDA=4.706
NC_035102.1	8788537	.	T	A	.	.	MAF_INRAE=3.333;MAF_USDA=10.417
NC_035102.1	8788560	.	G	C	.	.	MAF_USDA=12.941
NC_035102.1	8788620	.	G	T	.	.	MAF_INRAE=35.443;MAF_USDA=24.706
NC_035102.1	8788629	.	G	A	.	.	MAF_INRAE=27.848;MAF_USDA=4.118
NC_035102.1	8788657	.	C	A	.	.	MAF_INRAE=14.557;MAF_USDA=3.529
NC_035102.1	8788783	.	C	T	.	.	MAF_USDA=1.639
NC_035102.1	8788862	.	T	A	.	.	MAF_USDA=4.098
NC_035102.1	8788886	.	A	G	.	.	MAF_INRAE=48.734;MAF_USDA=35.294
NC_035102.1	8788914	.	T	C	.	.	MAF_USDA=1.639
NC_035102.1	8788922	.	G	T	.	.	MAF_INRAE=48.734;MAF_USDA=34.706
NC_035102.1	8788949	.	A	C	.	.	MAF_INRAE=48.734;MAF_USDA=34.706
NC_035102.1	8788980	.	T	C	.	.	MAF_INRAE=13.291;MAF_USDA=7.059
NC_035102.1	8789003	.	C	T	.	.	MAF_INRAE=35.443;MAF_USDA=22.941
NC_035102.1	8789010	.	A	T	.	.	MAF_INRAE=48.734;MAF_USDA=35.294
NC_035102.1	8789011	.	T	C	.	.	MAF_USDA=4.167
NC_035102.1	8789057	.	C	T	.	.	MAF_INRAE=48.101;MAF_USDA=34.706
NC_035102.1	8789147	.	G	A	.	.	MAF_INRAE=34.81;MAF_USDA=24.118
NC_035102.1	8789204	.	A	C	.	.	MAF_INRAE=48.734;MAF_USDA=35.882
NC_035102.1	8789297	.	G	A	.	.	MAF_INRAE=15.789;MAF_USDA=6.471
NC_035102.1	8789306	.	T	C	.	.	MAF_INRAE=19.62;MAF_USDA=20.0
NC_035102.1	8789336	.	A	C	.	.	MAF_INRAE=48.734;MAF_USDA=35.294
NC_035102.1	8789361	.	TAGTGATGTCTTTGG	TAGTGATGTCTTTGT	.	.	MAF_USDA=16.667
NC_035102.1	8789375	.	G	T	.	.	MAF_INRAE=19.62
NC_035102.1	8789385	.	G	A	.	.	MAF_INRAE=15.789;MAF_USDA=10.417
NC_035102.1	8789530	.	A	G	.	.	MAF_INRAE=48.734;MAF_USDA=35.294
NC_035102.1	8789592	.	G	T	.	.	MAF_USDA=6.557
NC_035102.1	8789627	.	C	T	.	.	MAF_INRAE=48.734;MAF_USDA=35.882
NC_035102.1	8789858	.	G	A	.	.	MAF_USDA=4.098
NC_035102.1	8789873	.	A	G	.	.	MAF_USDA=4.098
NC_035102.1	8789976	.	C	T	.	.	MAF_USDA=5.882
NC_035102.1	8790040	.	A	G	.	.	MAF_USDA=1.176
NC_035102.1	8790045	.	T	C	.	.	MAF_INRAE=48.101;MAF_USDA=34.118
NC_035102.1	8790111	.	C	A	.	.	MAF_INRAE=35.443;MAF_USDA=25.882
NC_035102.1	8790152	.	T	C	.	.	MAF_INRAE=36.076;MAF_USDA=26.471
NC_035102.1	8790270	.	T	C	.	.	MAF_INRAE=48.101;MAF_USDA=34.706
NC_035102.1	8790276	.	C	T	.	.	MAF_INRAE=5.263
NC_035102.1	8790283	.	C	T	.	.	MAF_USDA=1.176
NC_035102.1	8790287	.	C	T	.	.	MAF_USDA=1.176
NC_035102.1	8790331	.	G	T	.	.	MAF_INRAE=15.789;MAF_USDA=7.059
NC_035102.1	8790345	.	A	C	.	.	MAF_INRAE=12.658;MAF_USDA=8.235
NC_035102.1	8790403	.	T	C	.	.	MAF_USDA=4.098
NC_035102.1	8790466	.	C	T	.	.	MAF_USDA=2.459
NC_035102.1	8790475	.	A	C	.	.	MAF_USDA=4.098
NC_035102.1	8790483	.	G	A	.	.	MAF_INRAE=14.557;MAF_USDA=15.294
NC_035102.1	8790555	.	T	C	.	.	MAF_USDA=1.667
NC_035102.1	8790575	.	C	T	.	.	MAF_USDA=1.667
NC_035102.1	8790609	.	A	T	.	.	MAF_USDA=7.059
NC_035102.1	8790686	.	A	C	.	.	MAF_USDA=4.118
NC_035102.1	8790698	.	C	T	.	.	MAF_USDA=8.824
NC_035102.1	8790704	.	G	T	.	.	MAF_USDA=4.918
NC_035102.1	8790795	.	G	T	.	.	MAF_INRAE=19.62;MAF_USDA=38.235
NC_035102.1	8790881	.	A	C	.	.	MAF_INRAE=17.5;MAF_USDA=20.833
NC_035102.1	8790882	.	G	A	.	.	MAF_INRAE=11.667;MAF_USDA=4.706
NC_035102.1	8790922	.	G	T	.	.	MAF_USDA=3.279
NC_035102.1	8790952	.	C	A	.	.	MAF_USDA=3.529
NC_035102.1	8790991	.	G	A	.	.	MAF_USDA=4.098
NC_035102.1	8791000	.	A	C	.	.	MAF_USDA=7.059
NC_035102.1	8791100	.	T	A	.	.	MAF_USDA=5.738
NC_035102.1	8791117	.	T	C	.	.	MAF_USDA=2.459
NC_035102.1	8791120	.	G	A	.	.	MAF_USDA=8.824
NC_035102.1	8791122	.	T	C	.	.	MAF_USDA=2.459
NC_035102.1	8791164	.	C	A	.	.	MAF_INRAE=17.089;MAF_USDA=14.706
NC_035102.1	8791212	.	T	A	.	.	MAF_INRAE=15.789;MAF_USDA=10.417
NC_035102.1	8791213	.	A	T	.	.	MAF_USDA=11.765
NC_035102.1	8791239	.	C	T	.	.	MAF_INRAE=15.789;MAF_USDA=10.417
NC_035102.1	8791246	.	T	A	.	.	MAF_INRAE=17.722;MAF_USDA=20.588
NC_035102.1	8791253	.	A	C	.	.	MAF_USDA=4.098
NC_035102.1	8791254	.	G	C	.	.	MAF_USDA=6.557
NC_035102.1	8791274	.	A	C	.	.	MAF_INRAE=17.5;MAF_USDA=22.917
NC_035102.1	8791302	.	T	A	.	.	MAF_USDA=4.167
NC_035102.1	8791314	.	C	T	.	.	MAF_INRAE=15.823;MAF_USDA=5.294
NC_035102.1	8791366	.	C	A	.	.	MAF_INRAE=35.443;MAF_USDA=23.529
NC_035102.1	8791381	.	C	T	.	.	MAF_INRAE=17.089;MAF_USDA=31.25
NC_035102.1	8791389	.	C	T	.	.	MAF_INRAE=27.848;MAF_USDA=4.706
NC_035102.1	8791414	.	A	T	.	.	MAF_USDA=4.167
NC_035102.1	8791460	.	C	T	.	.	MAF_INRAE=35.443;MAF_USDA=23.529
NC_035102.1	8791496	.	G	A	.	.	MAF_INRAE=3.333;MAF_USDA=14.706
NC_035102.1	8791531	.	T	A	.	.	MAF_USDA=1.639
NC_035102.1	8791542	.	T	A	.	.	MAF_USDA=1.639
NC_035102.1	8791548	.	A	G	.	.	MAF_INRAE=17.089;MAF_USDA=10.588
NC_035102.1	8791564	.	C	A	.	.	MAF_USDA=2.459
NC_035102.1	8791617	.	C	T	.	.	MAF_USDA=4.098
NC_035102.1	8791651	.	GCG	GCA	.	.	MAF_USDA=31.25
NC_035102.1	8791653	.	G	A	.	.	MAF_INRAE=17.089
NC_035102.1	8791712	.	T	C	.	.	MAF_INRAE=12.025
NC_035102.1	8791737	.	T	G	.	.	MAF_USDA=2.459
NC_035102.1	8791771	.	C	A	.	.	MAF_USDA=1.639
NC_035102.1	8791817	.	G	C	.	.	MAF_USDA=4.098
NC_035102.1	8791833	.	C	T	.	.	MAF_USDA=3.279
NC_035102.1	8791838	.	T	A	.	.	MAF_INRAE=17.089;MAF_USDA=7.059
NC_035102.1	8791851	.	A	T	.	.	MAF_USDA=3.279
NC_035102.1	8791910	.	A	G	.	.	MAF_USDA=3.529
NC_035102.1	8791947	.	G	A	.	.	MAF_INRAE=26.582;MAF_USDA=16.667
NC_035102.1	8791966	.	G	T	.	.	MAF_USDA=3.333
NC_035102.1	8791968	.	G	T	.	.	MAF_INRAE=4.167;MAF_USDA=14.881
NC_035102.1	8791980	.	C	A	.	.	MAF_USDA=2.083
NC_035102.1	8792000	.	G	T	.	.	MAF_USDA=33.333
NC_035102.1	8792104	.	C	A	.	.	MAF_USDA=13.529
NC_035102.1	8792164	.	C	T	.	.	MAF_USDA=2.083
NC_035102.1	8792231	.	A	G	.	.	MAF_USDA=1.176
NC_035102.1	8792351	.	G	A	.	.	MAF_INRAE=17.089;MAF_USDA=12.941
NC_035102.1	8792418	.	T	C	.	.	MAF_INRAE=17.089;MAF_USDA=19.412
NC_035102.1	8792432	.	A	C	.	.	MAF_USDA=2.459
NC_035102.1	8792433	.	G	C	.	.	MAF_USDA=2.459
NC_035102.1	8792443	.	A	G	.	.	MAF_USDA=1.639
NC_035102.1	8792452	.	G	A	.	.	MAF_USDA=2.941
NC_035102.1	8792531	.	G	A	.	.	MAF_USDA=1.765
NC_035102.1	8792560	.	G	A	.	.	MAF_USDA=1.639
NC_035102.1	8792590	.	C	T	.	.	MAF_INRAE=16.456;MAF_USDA=18.824
NC_035102.1	8792591	.	G	A	.	.	MAF_INRAE=8.333;MAF_USDA=14.118
NC_035102.1	8792593	.	A	C	.	.	MAF_USDA=3.279
NC_035102.1	8792644	.	G	A	.	.	MAF_USDA=5.294
NC_035102.1	8792669	.	G	T	.	.	MAF_USDA=1.176
NC_035102.1	8792681	.	G	A	.	.	MAF_USDA=3.529
NC_035102.1	8792701	.	G	T	.	.	MAF_USDA=7.647
NC_035102.1	8792709	.	A	G	.	.	MAF_INRAE=2.5;MAF_USDA=2.459
NC_035102.1	8792720	.	C	T	.	.	MAF_INRAE=17.089;MAF_USDA=6.557
NC_035102.1	8792797	.	G	A	.	.	MAF_INRAE=25.316;MAF_USDA=16.471
NC_035102.1	8792820	.	T	A	.	.	MAF_USDA=4.118
NC_035102.1	8792849	.	C	G	.	.	MAF_USDA=1.176
NC_035102.1	8792864	.	T	C	.	.	MAF_USDA=4.918
NC_035102.1	8792888	.	G	A	.	.	MAF_USDA=10.0
NC_035102.1	8792892	.	T	C	.	.	MAF_INRAE=17.089;MAF_USDA=20.0
NC_035102.1	8792968	.	A	C	.	.	MAF_USDA=5.738
NC_035102.1	8792974	.	A	C	.	.	MAF_INRAE=17.089;MAF_USDA=17.647
NC_035102.1	8793017	.	C	T	.	.	MAF_INRAE=27.215;MAF_USDA=4.706
NC_035102.1	8793036	.	A	T	.	.	MAF_INRAE=17.089;MAF_USDA=6.557
NC_035102.1	8793124	.	C	T	.	.	MAF_USDA=2.459
NC_035102.1	8793125	.	G	A	.	.	MAF_INRAE=27.848;MAF_USDA=4.118
NC_035102.1	8793129	.	G	T	.	.	MAF_USDA=17.059
NC_035102.1	8793213	.	G	A	.	.	MAF_INRAE=25.949;MAF_USDA=17.647
NC_035102.1	8793258	.	G	T	.	.	MAF_INRAE=25.949;MAF_USDA=17.059
NC_035102.1	8793267	.	C	T	.	.	MAF_USDA=5.738
NC_035102.1	8793323	.	A	G	.	.	MAF_USDA=4.098
NC_035102.1	8793354	.	G	A	.	.	MAF_USDA=8.824
NC_035102.1	8793483	.	C	G	.	.	MAF_USDA=4.098
NC_035102.1	8793498	.	A	G	.	.	MAF_USDA=4.918
NC_035102.1	8793739	.	G	T	.	.	MAF_USDA=1.176
NC_035102.1	8793744	.	T	A	.	.	MAF_USDA=4.918
NC_035102.1	8793772	.	A	T	.	.	MAF_USDA=1.176
NC_035102.1	8793824	.	G	A	.	.	MAF_USDA=1.639
NC_035102.1	8793835	.	G	A	.	.	MAF_INRAE=1.667;MAF_USDA=2.459
NC_035102.1	8793860	.	A	G	.	.	MAF_USDA=1.176
NC_035102.1	8793900	.	G	A	.	.	MAF_USDA=1.176
NC_035102.1	8793961	.	A	T	.	.	MAF_INRAE=3.333;MAF_USDA=4.706
NC_035102.1	8794006	.	T	G	.	.	MAF_USDA=1.176
NC_035102.1	8794016	.	T	C	.	.	MAF_USDA=1.176
NC_035102.1	8794061	.	G	A	.	.	MAF_USDA=3.529
NC_035102.1	8794129	.	T	G	.	.	MAF_USDA=2.459
NC_035102.1	8794166	.	G	T	.	.	MAF_USDA=4.918
NC_035102.1	8794170	.	C	A	.	.	MAF_INRAE=3.333;MAF_USDA=19.412
NC_035102.1	8794179	.	T	G	.	.	MAF_INRAE=26.582;MAF_USDA=17.059
NC_035102.1	8794205	.	C	T	.	.	MAF_INRAE=21.053
NC_035102.1	8794259	.	A	G	.	.	MAF_INRAE=17.722;MAF_USDA=29.167
NC_035102.1	8794330	.	C	A	.	.	MAF_INRAE=26.582
NC_035102.1	8794342	.	A	G	.	.	MAF_INRAE=26.582
NC_035102.1	8794356	.	G	A	.	.	MAF_USDA=1.176
NC_035102.1	8794358	.	T	C	.	.	MAF_INRAE=27.848;MAF_USDA=4.118
NC_035102.1	8794393	.	G	T	.	.	MAF_USDA=4.918
NC_035102.1	8794496	.	G	A	.	.	MAF_INRAE=2.632
NC_035102.1	8794542	.	C	A	.	.	MAF_USDA=4.118
NC_035102.1	8794552	.	T	C	.	.	MAF_USDA=2.083
NC_035102.1	8794577	.	T	C	.	.	MAF_USDA=6.557
NC_035102.1	8794591	.	T	C	.	.	MAF_USDA=1.176
NC_035102.1	8794618	.	G	A	.	.	MAF_USDA=1.786
NC_035102.1	8794629	.	G	C	.	.	MAF_USDA=4.167
NC_035102.1	8794653	.	C	T	.	.	MAF_INRAE=12.025
NC_035102.1	8794657	.	T	C	.	.	MAF_USDA=4.098
NC_035102.1	8794670	.	A	C	.	.	MAF_INRAE=26.582;MAF_USDA=17.647
NC_035102.1	8794683	.	G	C	.	.	MAF_INRAE=27.215;MAF_USDA=4.118
NC_035102.1	8794694	.	G	A	.	.	MAF_INRAE=17.089;MAF_USDA=29.167
NC_035102.1	8794790	.	C	T	.	.	MAF_INRAE=11.392;MAF_USDA=10.588
NC_035102.1	8794831	.	A	G	.	.	MAF_USDA=1.176
NC_035102.1	8794862	.	C	T	.	.	MAF_INRAE=10.0;MAF_USDA=4.706
NC_035102.1	8794874	.	T	G	.	.	MAF_INRAE=12.025
NC_035102.1	8794887	.	A	C	.	.	MAF_USDA=8.824
NC_035102.1	8794891	.	G	A	.	.	MAF_USDA=1.176
NC_035102.1	8794902	.	C	T	.	.	MAF_USDA=4.918
NC_035102.1	8794918	.	G	A	.	.	MAF_INRAE=25.949;MAF_USDA=17.059
NC_035102.1	8794921	.	C	A	.	.	MAF_INRAE=6.667;MAF_USDA=4.706
NC_035102.1	8794951	.	C	T	.	.	MAF_USDA=1.176
NC_035102.1	8795000	.	C	T	.	.	MAF_INRAE=2.5;MAF_USDA=18.235
NC_035102.1	8795002	.	C	A	.	.	MAF_INRAE=2.5;MAF_USDA=20.833
NC_035102.1	8795011	.	A	G	.	.	MAF_INRAE=37.342;MAF_USDA=26.471
NC_035102.1	8795015	.	C	A	.	.	MAF_USDA=1.639
NC_035102.1	8795132	.	A	G	.	.	MAF_INRAE=3.333;MAF_USDA=18.824
NC_035102.1	8795197	.	A	T	.	.	MAF_USDA=3.279
NC_035102.1	8795282	.	G	A	.	.	MAF_USDA=1.176
NC_035102.1	8795289	.	G	T	.	.	MAF_USDA=1.765
NC_035102.1	8795366	.	G	A	.	.	MAF_INRAE=15.19;MAF_USDA=5.294
NC_035102.1	8795401	.	A	C	.	.	MAF_INRAE=3.333;MAF_USDA=10.417
NC_035102.1	8795439	.	G	C	.	.	MAF_USDA=7.377
NC_035102.1	8795445	.	C	G	.	.	MAF_USDA=4.098
NC_035102.1	8795459	.	T	C	.	.	MAF_USDA=4.706
NC_035102.1	8795679	.	G	A	.	.	MAF_INRAE=27.848;MAF_USDA=4.118
NC_035102.1	8795735	.	T	C	.	.	MAF_INRAE=3.333;MAF_USDA=24.706
NC_035102.1	8795742	.	T	G	.	.	MAF_USDA=3.529
NC_035102.1	8795791	.	T	C	.	.	MAF_INRAE=3.333;MAF_USDA=24.706
NC_035102.1	8795853	.	G	A	.	.	MAF_USDA=1.176
NC_035102.1	8795901	.	G	A	.	.	MAF_USDA=8.824
NC_035102.1	8795924	.	A	T	.	.	MAF_USDA=4.098
NC_035102.1	8795994	.	C	T	.	.	MAF_INRAE=3.333;MAF_USDA=18.235
NC_035102.1	8795998	.	C	T	.	.	MAF_USDA=4.918
NC_035102.1	8796023	.	G	C	.	.	MAF_USDA=2.459
NC_035102.1	8796099	.	G	T	.	.	MAF_USDA=5.294
NC_035102.1	8796152	.	C	T	.	.	MAF_USDA=2.353
NC_035102.1	8796202	.	C	A	.	.	MAF_USDA=2.459
NC_035102.1	8796243	.	C	G	.	.	MAF_USDA=1.639
NC_035102.1	8796299	.	C	T	.	.	MAF_USDA=4.918
NC_035102.1	8796308	.	C	T	.	.	MAF_USDA=2.941
NC_035102.1	8796388	.	C	G	.	.	MAF_USDA=1.176
NC_035102.1	8796408	.	C	A	.	.	MAF_INRAE=3.333;MAF_USDA=12.353
NC_035102.1	8796462	.	A	C	.	.	MAF_USDA=5.882
NC_035102.1	8796534	.	C	G	.	.	MAF_INRAE=3.333;MAF_USDA=17.647
NC_035102.1	8796595	.	C	T	.	.	MAF_USDA=2.083
NC_035102.1	8796672	.	A	T	.	.	MAF_INRAE=6.962;MAF_USDA=3.279
NC_035102.1	8796884	.	G	C	.	.	MAF_USDA=2.459
NC_035102.1	8796905	.	C	A	.	.	MAF_USDA=1.639
NC_035102.1	8796943	.	C	T	.	.	MAF_INRAE=1.667;MAF_USDA=2.941
NC_035102.1	8796978	.	G	A	.	.	MAF_USDA=3.529
NC_035102.1	8797006	.	C	T	.	.	MAF_USDA=1.639
NC_035102.1	8797067	.	T	A	.	.	MAF_USDA=4.918
NC_035102.1	8797122	.	A	T	.	.	MAF_INRAE=12.025
NC_035102.1	8797124	.	C	G	.	.	MAF_USDA=2.353
NC_035102.1	8797193	.	T	C	.	.	MAF_INRAE=15.19;MAF_USDA=8.235
NC_035102.1	8797194	.	A	C	.	.	MAF_INRAE=27.848;MAF_USDA=4.118
NC_035102.1	8797213	.	A	G	.	.	MAF_INRAE=17.089;MAF_USDA=31.25
NC_035102.1	8797273	.	G	T	.	.	MAF_USDA=2.941
NC_035102.1	8797330	.	G	T	.	.	MAF_USDA=1.639
NC_035102.1	8797338	.	C	T	.	.	MAF_USDA=6.471
NC_035102.1	8797367	.	C	T	.	.	MAF_USDA=3.279
NC_035102.1	8797428	.	C	A	.	.	MAF_INRAE=17.089;MAF_USDA=18.033
NC_035102.1	8797472	.	C	A	.	.	MAF_INRAE=7.5;MAF_USDA=8.333
NC_035102.1	8797476	.	G	A	.	.	MAF_USDA=4.118
NC_035102.1	8797502	.	C	G	.	.	MAF_USDA=1.639
NC_035102.1	8797572	.	G	A	.	.	MAF_USDA=1.639
NC_035102.1	8797647	.	A	T	.	.	MAF_USDA=4.098
NC_035102.1	8797788	.	G	C	.	.	MAF_USDA=2.459
NC_035102.1	8797791	.	C	A	.	.	MAF_USDA=2.459
NC_035102.1	8797817	.	C	G	.	.	MAF_USDA=4.167
NC_035102.1	8797933	.	A	C	.	.	MAF_INRAE=8.228;MAF_USDA=36.471
NC_035102.1	8798014	.	T	A	.	.	MAF_USDA=5.294
NC_035102.1	8798043	.	G	T	.	.	MAF_INRAE=11.667;MAF_USDA=18.824
NC_035102.1	8798074	.	T	C	.	.	MAF_INRAE=5.833;MAF_USDA=10.0
NC_035102.1	8798118	.	C	G	.	.	MAF_USDA=4.098
NC_035102.1	8798145	.	A	T	.	.	MAF_INRAE=7.5;MAF_USDA=3.529
NC_035102.1	8798161	.	T	C	.	.	MAF_INRAE=21.053;MAF_USDA=8.197
NC_035102.1	8798331	.	C	T	.	.	MAF_INRAE=2.5;MAF_USDA=2.459
NC_035102.1	8798506	.	G	C	.	.	MAF_USDA=4.918
NC_035102.1	8798608	.	C	T	.	.	MAF_INRAE=15.19;MAF_USDA=11.905
NC_035102.1	8798611	.	C	A	.	.	MAF_USDA=1.667
NC_035102.1	8798650	.	C	T	.	.	MAF_INRAE=11.667;MAF_USDA=8.235
NC_035102.1	8798698	.	C	G	.	.	MAF_INRAE=15.19;MAF_USDA=12.353
NC_035102.1	8798722	.	A	C	.	.	MAF_INRAE=15.19;MAF_USDA=11.765
NC_035102.1	8798759	.	G	A	.	.	MAF_INRAE=17.089;MAF_USDA=11.765
NC_035102.1	8798835	.	T	A	.	.	MAF_INRAE=11.667;MAF_USDA=10.417
NC_035102.1	8798922	.	T	A	.	.	MAF_INRAE=15.789;MAF_USDA=4.118
NC_035102.1	8798998	.	T	C	.	.	MAF_INRAE=15.19;MAF_USDA=8.235
NC_035102.1	8799083	.	G	A	.	.	MAF_USDA=6.557
NC_035102.1	8799130	.	G	T	.	.	MAF_INRAE=2.5
NC_035102.1	8799170	.	A	G	.	.	MAF_USDA=1.765
NC_035102.1	8799219	.	T	A	.	.	MAF_USDA=2.459
NC_035102.1	8799220	.	T	A	.	.	MAF_INRAE=15.19;MAF_USDA=12.941
NC_035102.1	8799221	.	A	T	.	.	MAF_USDA=2.459
NC_035102.1	8799271	.	G	A	.	.	MAF_USDA=1.639
NC_035102.1	8799301	.	G	T	.	.	MAF_USDA=2.083
NC_035102.1	8799319	.	C	G	.	.	MAF_INRAE=10.526;MAF_USDA=2.459
NC_035102.1	8799366	.	C	T	.	.	MAF_INRAE=9.494;MAF_USDA=7.647
NC_035102.1	8799478	.	G	T	.	.	MAF_INRAE=5.833;MAF_USDA=9.412
NC_035102.1	8799520	.	G	A,C	.	.	MAF_INRAE=9.167;MAF_USDA=22.917
NC_035102.1	8799521	.	T	A	.	.	MAF_USDA=25.0
NC_035102.1	8799522	.	C	A	.	.	MAF_USDA=25.0
NC_035102.1	8799680	.	A	G	.	.	MAF_INRAE=17.089;MAF_USDA=32.353
NC_035102.1	8799692	.	G	A	.	.	MAF_USDA=2.459
NC_035102.1	8799739	.	C	T	.	.	MAF_INRAE=25.316;MAF_USDA=49.412
NC_035102.1	8799748	.	T	G	.	.	MAF_INRAE=11.667;MAF_USDA=18.235
NC_035102.1	8799752	.	A	C	.	.	MAF_USDA=1.639
NC_035102.1	8799769	.	C	T	.	.	MAF_INRAE=17.5;MAF_USDA=10.0
NC_035102.1	8799817	.	G	T	.	.	MAF_USDA=4.918
NC_035102.1	8799837	.	C	A	.	.	MAF_USDA=2.083
NC_035102.1	8799955	.	C	T	.	.	MAF_INRAE=16.667;MAF_USDA=20.833
NC_035102.1	8799957	.	A	C	.	.	MAF_INRAE=11.667;MAF_USDA=4.706
NC_035102.1	8799958	.	C	T	.	.	MAF_USDA=4.706
NC_035102.1	8800065	.	C	T	.	.	MAF_USDA=2.459
NC_035102.1	8800191	.	G	C	.	.	MAF_INRAE=2.5;MAF_USDA=2.459
NC_035102.1	8800210	.	T	C	.	.	MAF_USDA=3.279
NC_035102.1	8800248	.	G	A	.	.	MAF_USDA=4.918
NC_035102.1	8800274	.	A	C	.	.	MAF_INRAE=15.789;MAF_USDA=3.279
NC_035102.1	8800297	.	A	T	.	.	MAF_USDA=3.279
NC_035102.1	8800348	.	G	T	.	.	MAF_INRAE=17.5;MAF_USDA=26.23
NC_035102.1	8800556	.	T	C	.	.	MAF_USDA=4.167
NC_035102.1	8800687	.	T	A	.	.	MAF_USDA=4.098
NC_035102.1	8800724	.	A	C	.	.	MAF_USDA=1.639
NC_035102.1	8800798	.	C	T	.	.	MAF_INRAE=15.789;MAF_USDA=4.118
NC_035102.1	8800864	.	A	T	.	.	MAF_INRAE=6.667;MAF_USDA=8.333
NC_035102.1	8800916	.	A	T	.	.	MAF_USDA=5.882
NC_035102.1	8800978	.	C	A	.	.	MAF_USDA=4.098
NC_035102.1	8801045	.	A	G	.	.	MAF_INRAE=17.089;MAF_USDA=28.824
NC_035102.1	8801107	.	T	G	.	.	MAF_USDA=2.083
NC_035102.1	8801137	.	G	T	.	.	MAF_INRAE=21.053
NC_035102.1	8801163	.	G	A	.	.	MAF_INRAE=17.5;MAF_USDA=20.833
NC_035102.1	8801302	.	A	C	.	.	MAF_USDA=1.639
NC_035102.1	8801395	.	A	G	.	.	MAF_USDA=2.976
NC_035102.1	8801488	.	G	T	.	.	MAF_INRAE=7.5
NC_035102.1	8801825	.	G	A	.	.	MAF_INRAE=15.19;MAF_USDA=8.434
NC_035102.1	8801838	.	G	A	.	.	MAF_INRAE=11.392
NC_035102.1	8801866	.	C	T	.	.	MAF_INRAE=5.263;MAF_USDA=8.333
NC_035102.1	8802049	.	G	A	.	.	MAF_INRAE=10.833;MAF_USDA=17.059
NC_035102.1	8802052	.	C	T	.	.	MAF_USDA=6.557
NC_035102.1	8802086	.	C	T	.	.	MAF_USDA=4.167
NC_035102.1	8802110	.	G	A	.	.	MAF_INRAE=27.215;MAF_USDA=7.143
NC_035102.1	8802194	.	C	T	.	.	MAF_INRAE=21.053;MAF_USDA=2.941
NC_035102.1	8802199	.	T	C	.	.	MAF_USDA=2.083
NC_035102.1	8802297	.	G	C	.	.	MAF_INRAE=11.667;MAF_USDA=5.294
NC_035102.1	8802323	.	T	A	.	.	MAF_USDA=11.765
NC_035102.1	8802375	.	A	C	.	.	MAF_USDA=2.083
NC_035102.1	8802379	.	T	A	.	.	MAF_USDA=14.706
NC_035102.1	8802383	.	T	G	.	.	MAF_USDA=4.167
NC_035102.1	8802398	.	T	G	.	.	MAF_USDA=2.941
NC_035102.1	8802441	.	T	G	.	.	MAF_USDA=6.25
NC_035102.1	8802457	.	C	A	.	.	MAF_USDA=2.976
NC_035102.1	8802473	.	C	T	.	.	MAF_USDA=1.639
NC_035102.1	8802565	.	C	A	.	.	MAF_USDA=1.639
NC_035102.1	8802585	.	G	T	.	.	MAF_USDA=2.459
NC_035102.1	8802588	.	T	A	.	.	MAF_INRAE=17.089;MAF_USDA=27.059
NC_035102.1	8802593	.	C	T	.	.	MAF_USDA=2.459
NC_035102.1	8802609	.	C	G	.	.	MAF_INRAE=21.053
NC_035102.1	8802644	.	C	T	.	.	MAF_USDA=1.639
NC_035102.1	8802744	.	G	A	.	.	MAF_INRAE=8.333;MAF_USDA=2.459
NC_035102.1	8802745	.	C	A	.	.	MAF_INRAE=8.333;MAF_USDA=2.459
NC_035102.1	8802763	.	A	G	.	.	MAF_INRAE=11.667;MAF_USDA=4.118
NC_035102.1	8802771	.	T	G	.	.	MAF_USDA=1.639
NC_035102.1	8802811	.	A	C	.	.	MAF_INRAE=5.833;MAF_USDA=5.882
NC_035102.1	8802846	.	T	G	.	.	MAF_USDA=2.459
NC_035102.1	8802964	.	A	G	.	.	MAF_INRAE=11.667;MAF_USDA=4.706
NC_035102.1	8803067	.	C	T	.	.	MAF_USDA=3.279
NC_035102.1	8803232	.	C	T	.	.	MAF_USDA=4.167
NC_035102.1	8803297	.	G	A	.	.	MAF_USDA=2.459
NC_035102.1	8803322	.	G	C	.	.	MAF_USDA=1.639
NC_035102.1	8803328	.	T	C	.	.	MAF_USDA=2.083
NC_035102.1	8803436	.	T	G	.	.	MAF_INRAE=9.167;MAF_USDA=28.235
NC_035102.1	8803453	.	G	T	.	.	MAF_USDA=1.639
NC_035102.1	8803583	.	C	A	.	.	MAF_USDA=1.639
NC_035102.1	8803630	.	C	T	.	.	MAF_USDA=1.639
NC_035102.1	8803632	.	A	G	.	.	MAF_INRAE=8.861;MAF_USDA=2.459
NC_035102.1	8803658	.	T	C	.	.	MAF_USDA=1.639
NC_035102.1	8803722	.	G	A	.	.	MAF_USDA=4.098
NC_035102.1	8803770	.	C	T	.	.	MAF_USDA=2.459
NC_035102.1	8804003	.	A	C	.	.	MAF_USDA=1.639
NC_035102.1	8804069	.	A	T	.	.	MAF_USDA=2.083
NC_035102.1	8804070	.	T	A	.	.	MAF_USDA=2.083
NC_035102.1	8804145	.	G	T	.	.	MAF_INRAE=14.557;MAF_USDA=10.976
NC_035102.1	8804208	.	A	C	.	.	MAF_INRAE=46.203;MAF_USDA=48.214
NC_035102.1	8804330	.	A	T	.	.	MAF_INRAE=46.835;MAF_USDA=45.294
NC_035102.1	8804340	.	T	C	.	.	MAF_INRAE=46.835;MAF_USDA=45.294
NC_035102.1	8804370	.	C	T	.	.	MAF_INRAE=15.19;MAF_USDA=10.417
NC_035102.1	8804387	.	T	C	.	.	MAF_USDA=2.459
NC_035102.1	8804405	.	C	T	.	.	MAF_INRAE=15.823;MAF_USDA=9.412
NC_035102.1	8804434	.	A	T	.	.	MAF_USDA=2.459
NC_035102.1	8804449	.	C	T	.	.	MAF_USDA=8.235
NC_035102.1	8804474	.	A	G	.	.	MAF_INRAE=47.468;MAF_USDA=46.471
NC_035102.1	8804502	.	G	T	.	.	MAF_USDA=1.639
NC_035102.1	8804556	.	C	T	.	.	MAF_INRAE=21.053;MAF_USDA=2.941
NC_035102.1	8804629	.	C	A	.	.	MAF_USDA=1.639
NC_035102.1	8804635	.	C	A	.	.	MAF_INRAE=15.789;MAF_USDA=4.098
NC_035102.1	8804746	.	A	T	.	.	MAF_USDA=18.824
NC_035102.1	8804940	.	T	C	.	.	MAF_USDA=5.833
NC_035102.1	8805077	.	C	G	.	.	MAF_USDA=2.459
NC_035102.1	8805121	.	G	A	.	.	MAF_INRAE=11.667;MAF_USDA=13.529
NC_035102.1	8805168	.	T	C	.	.	MAF_INRAE=17.089;MAF_USDA=27.647
NC_035102.1	8805241	.	C	A	.	.	MAF_INRAE=5.833;MAF_USDA=5.294
NC_035102.1	8805267	.	A	G	.	.	MAF_INRAE=26.582;MAF_USDA=4.118
NC_035102.1	8805277	.	T	G	.	.	MAF_USDA=2.459
NC_035102.1	8805500	.	G	A	.	.	MAF_USDA=3.39
NC_035102.1	8805534	.	G	A	.	.	MAF_USDA=2.542
NC_035102.1	8805570	.	G	T	.	.	MAF_INRAE=7.5;MAF_USDA=3.012
NC_035102.1	8805580	.	T	G	.	.	MAF_INRAE=27.848;MAF_USDA=5.422
NC_035102.1	8805787	.	T	G	.	.	MAF_INRAE=15.19;MAF_USDA=10.0
NC_035102.1	8805842	.	C	T	.	.	MAF_INRAE=15.789;MAF_USDA=4.118
NC_035102.1	8805864	.	G	A	.	.	MAF_INRAE=1.667
NC_035102.1	8806082	.	A	C	.	.	MAF_INRAE=47.468;MAF_USDA=20.588
NC_035102.1	8806166	.	A	G	.	.	MAF_INRAE=33.544;MAF_USDA=48.824
NC_035102.1	8806298	.	T	C	.	.	MAF_USDA=8.235
NC_035102.1	8806301	.	T	C	.	.	MAF_USDA=8.235
NC_035102.1	8806313	.	A	T	.	.	MAF_USDA=1.639
NC_035102.1	8806347	.	G	T	.	.	MAF_USDA=4.167
NC_035102.1	8806407	.	A	G	.	.	MAF_USDA=41.667
NC_035102.1	8806454	.	G	A	.	.	MAF_USDA=9.412
NC_035102.1	8806525	.	C	G	.	.	MAF_INRAE=21.053
NC_035102.1	8806604	.	C	T	.	.	MAF_INRAE=17.5;MAF_USDA=22.917
NC_035102.1	8806605	.	G	T	.	.	MAF_INRAE=7.5;MAF_USDA=8.333
NC_035102.1	8806791	.	A	G	.	.	MAF_USDA=1.639
NC_035102.1	8806806	.	T	A	.	.	MAF_USDA=2.941
NC_035102.1	8806875	.	C	T	.	.	MAF_INRAE=17.5;MAF_USDA=20.833
NC_035102.1	8806882	.	A	T	.	.	MAF_INRAE=15.19;MAF_USDA=7.059
NC_035102.1	8806890	.	T	G	.	.	MAF_USDA=4.918
NC_035102.1	8806895	.	G	C	.	.	MAF_INRAE=13.924;MAF_USDA=14.706
NC_035102.1	8806906	.	G	A	.	.	MAF_INRAE=8.861;MAF_USDA=19.412
NC_035102.1	8806917	.	T	C	.	.	MAF_INRAE=15.19;MAF_USDA=9.412
NC_035102.1	8807004	.	G	T	.	.	MAF_USDA=3.279
NC_035102.1	8807039	.	T	G	.	.	MAF_INRAE=12.658;MAF_USDA=24.118
NC_035102.1	8807086	.	G	A	.	.	MAF_USDA=8.824
NC_035102.1	8807137	.	G	A	.	.	MAF_INRAE=15.789
NC_035102.1	8807153	.	G	A	.	.	MAF_INRAE=15.19;MAF_USDA=12.5
NC_035102.1	8807199	.	G	C	.	.	MAF_USDA=1.639
NC_035102.1	8807200	.	G	A	.	.	MAF_USDA=1.639
NC_035102.1	8807315	.	G	A	.	.	MAF_INRAE=8.861;MAF_USDA=11.765
NC_035102.1	8807332	.	G	A	.	.	MAF_INRAE=17.5;MAF_USDA=20.833
NC_035102.1	8807359	.	G	T	.	.	MAF_INRAE=8.861;MAF_USDA=12.5
NC_035102.1	8807406	.	A	G	.	.	MAF_INRAE=12.025;MAF_USDA=25.294
NC_035102.1	8807424	.	C	T	.	.	MAF_INRAE=8.861;MAF_USDA=10.0
NC_035102.1	8807441	.	C	A	.	.	MAF_USDA=8.235
NC_035102.1	8807544	.	G	T	.	.	MAF_INRAE=8.861;MAF_USDA=10.0
NC_035102.1	8807562	.	G	A	.	.	MAF_USDA=1.176
NC_035102.1	8807579	.	A	C	.	.	MAF_INRAE=15.19;MAF_USDA=9.412
NC_035102.1	8807601	.	G	A	.	.	MAF_USDA=3.279
NC_035102.1	8807644	.	G	T	.	.	MAF_INRAE=11.667;MAF_USDA=4.706
NC_035102.1	8807653	.	G	T	.	.	MAF_INRAE=11.667;MAF_USDA=4.706
NC_035102.1	8807680	.	G	A	.	.	MAF_USDA=2.083
NC_035102.1	8807742	.	A	T	.	.	MAF_USDA=10.0
NC_035102.1	8807825	.	G	A	.	.	MAF_USDA=2.5
NC_035102.1	8807893	.	T	C	.	.	MAF_INRAE=15.19;MAF_USDA=10.0
NC_035102.1	8808017	.	C	T	.	.	MAF_INRAE=8.861;MAF_USDA=10.0
NC_035102.1	8808018	.	A	G	.	.	MAF_INRAE=1.667;MAF_USDA=10.588
NC_035102.1	8808055	.	T	A	.	.	MAF_INRAE=8.861;MAF_USDA=10.0
NC_035102.1	8808068	.	G	T	.	.	MAF_INRAE=15.789;MAF_USDA=2.459
NC_035102.1	8808194	.	G	A	.	.	MAF_INRAE=15.789;MAF_USDA=3.279
NC_035102.1	8808204	.	C	T	.	.	MAF_USDA=5.294
NC_035102.1	8808324	.	A	G	.	.	MAF_INRAE=7.5;MAF_USDA=10.0
NC_035102.1	8808482	.	A	T	.	.	MAF_INRAE=8.861;MAF_USDA=10.0
NC_035102.1	8808513	.	G	A	.	.	MAF_INRAE=5.063;MAF_USDA=7.647
NC_035102.1	8808584	.	C	G	.	.	MAF_INRAE=15.789;MAF_USDA=3.279
NC_035102.1	8808590	.	A	T	.	.	MAF_USDA=2.083
NC_035102.1	8808668	.	C	A	.	.	MAF_INRAE=5.063;MAF_USDA=6.548
NC_035102.1	8808708	.	T	A	.	.	MAF_INRAE=21.053
NC_035102.1	8808735	.	G	A	.	.	MAF_USDA=1.639
NC_035102.1	8808777	.	A	C	.	.	MAF_INRAE=21.053
NC_035102.1	8808848	.	A	C	.	.	MAF_INRAE=8.861;MAF_USDA=21.176
NC_035102.1	8808903	.	C	T	.	.	MAF_USDA=1.639
NC_035102.1	8808927	.	C	A	.	.	MAF_USDA=5.294
NC_035102.1	8809150	.	G	A	.	.	MAF_INRAE=15.789;MAF_USDA=3.279
NC_035102.1	8809242	.	A	C	.	.	MAF_INRAE=15.789;MAF_USDA=8.197
NC_035102.1	8809272	.	C	T	.	.	MAF_USDA=2.459
NC_035102.1	8809328	.	A	T	.	.	MAF_INRAE=41.139;MAF_USDA=48.824
NC_035102.1	8809385	.	A	C	.	.	MAF_USDA=1.667
NC_035102.1	8809469	.	C	T	.	.	MAF_USDA=1.639
NC_035102.1	8809588	.	G	A	.	.	MAF_INRAE=15.833;MAF_USDA=20.833
NC_035102.1	8809611	.	C	A	.	.	MAF_USDA=4.098
NC_035102.1	8809649	.	G	A	.	.	MAF_INRAE=13.924;MAF_USDA=11.176
NC_035102.1	8809701	.	A	G	.	.	MAF_USDA=1.176
NC_035102.1	8809718	.	A	T	.	.	MAF_USDA=1.639
NC_035102.1	8809772	.	G	A	.	.	MAF_INRAE=39.241;MAF_USDA=44.118
NC_035102.1	8809779	.	A	C	.	.	MAF_INRAE=39.241;MAF_USDA=43.529
NC_035102.1	8809805	.	G	C	.	.	MAF_USDA=2.459
NC_035102.1	8809846	.	A	C	.	.	MAF_USDA=1.639
NC_035102.1	8809850	.	C	T	.	.	MAF_INRAE=3.333;MAF_USDA=10.417
NC_035102.1	8809921	.	A	G	.	.	MAF_INRAE=26.582;MAF_USDA=1.639
NC_035102.1	8810021	.	C	T	.	.	MAF_USDA=14.706
NC_035102.1	8810055	.	G	A	.	.	MAF_USDA=4.918
NC_035102.1	8810121	.	A	G	.	.	MAF_USDA=1.639
NC_035102.1	8810182	.	G	A	.	.	MAF_USDA=6.25
NC_035102.1	8810212	.	G	T	.	.	MAF_INRAE=8.861;MAF_USDA=9.412
NC_035102.1	8810239	.	C	A	.	.	MAF_INRAE=18.333;MAF_USDA=7.647
NC_035102.1	8810257	.	T	G	.	.	MAF_INRAE=15.789;MAF_USDA=2.459
NC_035102.1	8810373	.	G	T	.	.	MAF_USDA=5.294
NC_035102.1	8810404	.	A	G	.	.	MAF_INRAE=26.582;MAF_USDA=31.765
NC_035102.1	8810483	.	A	C	.	.	MAF_USDA=3.279
NC_035102.1	8810572	.	T	C	.	.	MAF_USDA=3.333
NC_035102.1	8810586	.	G	A	.	.	MAF_INRAE=17.5;MAF_USDA=20.833
NC_035102.1	8810697	.	A	C	.	.	MAF_INRAE=2.5;MAF_USDA=8.824
NC_035102.1	8810719	.	G	A	.	.	MAF_USDA=4.098
NC_035102.1	8810720	.	G	C	.	.	MAF_USDA=3.279
NC_035102.1	8810724	.	G	T	.	.	MAF_USDA=3.279
NC_035102.1	8810771	.	C	A	.	.	MAF_INRAE=36.709;MAF_USDA=48.235
NC_035102.1	8810773	.	C	A	.	.	MAF_USDA=3.279
NC_035102.1	8810830	.	A	G	.	.	MAF_USDA=12.353
NC_035102.1	8810856	.	C	T	.	.	MAF_USDA=1.639
NC_035102.1	8810933	.	C	T	.	.	MAF_INRAE=20.253;MAF_USDA=19.412
NC_035102.1	8810947	.	T	C	.	.	MAF_INRAE=15.19;MAF_USDA=7.059
NC_035102.1	8810967	.	C	T	.	.	MAF_INRAE=39.241;MAF_USDA=38.235
NC_035102.1	8811046	.	C	A	.	.	MAF_USDA=1.639
NC_035102.1	8811078	.	C	T	.	.	MAF_INRAE=17.5;MAF_USDA=20.833
NC_035102.1	8811089	.	G	T	.	.	MAF_USDA=1.639
NC_035102.1	8811121	.	G	A	.	.	MAF_INRAE=14.557;MAF_USDA=37.647
NC_035102.1	8811133	.	G	A	.	.	MAF_USDA=4.167
NC_035102.1	8811140	.	G	T	.	.	MAF_USDA=2.459
NC_035102.1	8811141	.	G	A	.	.	MAF_INRAE=48.101
NC_035102.1	8811171	.	A	G	.	.	MAF_INRAE=2.5;MAF_USDA=4.706
NC_035102.1	8811200	.	G	T	.	.	MAF_INRAE=8.861;MAF_USDA=10.0
NC_035102.1	8811222	.	A	G	.	.	MAF_USDA=1.176
NC_035102.1	8811227	.	G	T	.	.	MAF_INRAE=8.861;MAF_USDA=11.176
NC_035102.1	8811250	.	G	A	.	.	MAF_USDA=2.083
```
