## Supplemental Data 1 for "Development of a high-density 665 K SNP array for rainbow trout genome-wide genotyping": INRAE_USDA_MAF1.vcf (part 995 of 1714)

```
NC_035102.1	8811267	.	G	A	.	.	MAF_USDA=10.0
NC_035102.1	8811285	.	T	A	.	.	MAF_INRAE=12.025
NC_035102.1	8811294	.	C	A	.	.	MAF_INRAE=12.025;MAF_USDA=46.471
NC_035102.1	8811295	.	A	T	.	.	MAF_INRAE=9.167
NC_035102.1	8811340	.	A	C	.	.	MAF_USDA=6.471
NC_035102.1	8811347	.	C	A	.	.	MAF_INRAE=5.063;MAF_USDA=13.529
NC_035102.1	8811390	.	C	T	.	.	MAF_USDA=2.941
NC_035102.1	8811395	.	A	C	.	.	MAF_INRAE=5.263;MAF_USDA=8.235
NC_035102.1	8811399	.	C	T	.	.	MAF_INRAE=17.5;MAF_USDA=22.917
NC_035102.1	8811400	.	T	G	.	.	MAF_INRAE=35.443;MAF_USDA=29.412
NC_035102.1	8811418	.	T	C	.	.	MAF_USDA=1.639
NC_035102.1	8811454	.	G	A	.	.	MAF_USDA=2.083
NC_035102.1	8811477	.	G	A	.	.	MAF_USDA=2.459
NC_035102.1	8811490	.	C	T	.	.	MAF_INRAE=17.089;MAF_USDA=8.235
NC_035102.1	8811531	.	A	C	.	.	MAF_INRAE=2.5
NC_035102.1	8811563	.	A	C	.	.	MAF_INRAE=5.263
NC_035102.1	8811564	.	T	A	.	.	MAF_INRAE=23.333;MAF_USDA=17.857
NC_035102.1	8811591	.	A	G	.	.	MAF_INRAE=46.203;MAF_USDA=22.941
NC_035102.1	8811598	.	A	G	.	.	MAF_INRAE=15.19;MAF_USDA=8.235
NC_035102.1	8811647	.	A	G	.	.	MAF_INRAE=48.734;MAF_USDA=22.353
NC_035102.1	8811658	.	A	T	.	.	MAF_INRAE=48.333;MAF_USDA=43.75
NC_035102.1	8811662	.	C	G	.	.	MAF_INRAE=48.333;MAF_USDA=43.75
NC_035102.1	8811664	.	G	A	.	.	MAF_INRAE=48.333;MAF_USDA=43.75
NC_035102.1	8811739	.	C	A	.	.	MAF_INRAE=17.089;MAF_USDA=48.235
NC_035102.1	8811791	.	C	T	.	.	MAF_USDA=2.459
NC_035102.1	8811792	.	G	A	.	.	MAF_INRAE=17.089;MAF_USDA=8.235
NC_035102.1	8811796	.	G	A	.	.	MAF_INRAE=12.025
NC_035102.1	8811851	.	G	A	.	.	MAF_INRAE=25.949;MAF_USDA=2.459
NC_035102.1	8811914	.	G	T	.	.	MAF_INRAE=16.456;MAF_USDA=8.235
NC_035102.1	8811925	.	T	A	.	.	MAF_USDA=2.459
NC_035102.1	8812001	.	A	C	.	.	MAF_INRAE=9.167
NC_035102.1	8812013	.	A	G	.	.	MAF_INRAE=9.167
NC_035102.1	8812016	.	T	C	.	.	MAF_USDA=12.353
NC_035102.1	8812018	.	A	C	.	.	MAF_INRAE=8.333
NC_035102.1	8812063	.	G	A	.	.	MAF_INRAE=21.519;MAF_USDA=22.619
NC_035102.1	8812096	.	T	C	.	.	MAF_INRAE=21.519;MAF_USDA=22.353
NC_035102.1	8812118	.	A	C	.	.	MAF_USDA=3.279
NC_035102.1	8812139	.	A	G	.	.	MAF_USDA=2.459
NC_035102.1	8812157	.	T	C	.	.	MAF_USDA=2.459
NC_035102.1	8812187	.	C	T	.	.	MAF_USDA=4.098
NC_035102.1	8812235	.	C	T	.	.	MAF_INRAE=17.5;MAF_USDA=20.833
NC_035102.1	8812248	.	G	T	.	.	MAF_INRAE=15.789;MAF_USDA=2.459
NC_035102.1	8812249	.	G	A	.	.	MAF_USDA=7.059
NC_035102.1	8812274	.	G	C	.	.	MAF_USDA=4.098
NC_035102.1	8812331	.	T	C	.	.	MAF_USDA=2.459
NC_035102.1	8812423	.	T	A	.	.	MAF_INRAE=22.152;MAF_USDA=24.706
NC_035102.1	8812445	.	A	G	.	.	MAF_INRAE=26.582
NC_035102.1	8812503	.	C	T	.	.	MAF_INRAE=22.152;MAF_USDA=21.176
NC_035102.1	8812546	.	C	A	.	.	MAF_INRAE=17.5;MAF_USDA=2.083
NC_035102.1	8812560	.	C	T	.	.	MAF_USDA=4.918
NC_035102.1	8812662	.	G	C	.	.	MAF_INRAE=22.5;MAF_USDA=14.118
NC_035102.1	8812663	.	C	A	.	.	MAF_INRAE=22.5;MAF_USDA=13.529
NC_035102.1	8812685	.	G	T	.	.	MAF_INRAE=22.5;MAF_USDA=13.529
NC_035102.1	8812705	.	C	T	.	.	MAF_INRAE=17.722;MAF_USDA=34.118
NC_035102.1	8812775	.	C	A	.	.	MAF_USDA=3.279
NC_035102.1	8812784	.	C	T	.	.	MAF_USDA=3.279
NC_035102.1	8812801	.	G	A	.	.	MAF_INRAE=29.114;MAF_USDA=41.176
NC_035102.1	8812816	.	G	C	.	.	MAF_INRAE=30.38;MAF_USDA=13.529
NC_035102.1	8812883	.	C	A	.	.	MAF_USDA=1.639
NC_035102.1	8812888	.	A	G	.	.	MAF_INRAE=7.5;MAF_USDA=8.333
NC_035102.1	8812904	.	A	C	.	.	MAF_INRAE=15.789;MAF_USDA=33.333
NC_035102.1	8812922	.	G	A	.	.	MAF_INRAE=15.789;MAF_USDA=16.471
NC_035102.1	8813004	.	C	A	.	.	MAF_INRAE=17.722;MAF_USDA=22.941
NC_035102.1	8813020	.	C	T	.	.	MAF_INRAE=15.789;MAF_USDA=2.459
NC_035102.1	8813137	.	A	T	.	.	MAF_INRAE=22.152;MAF_USDA=23.529
NC_035102.1	8813230	.	C	A	.	.	MAF_INRAE=22.152;MAF_USDA=23.529
NC_035102.1	8813239	.	G	C	.	.	MAF_INRAE=17.089;MAF_USDA=14.706
NC_035102.1	8813415	.	A	G	.	.	MAF_USDA=1.639
NC_035102.1	8813419	.	T	C	.	.	MAF_INRAE=22.152;MAF_USDA=20.588
NC_035102.1	8813517	.	G	A	.	.	MAF_INRAE=7.5;MAF_USDA=8.333
NC_035102.1	8813550	.	G	T	.	.	MAF_USDA=11.765
NC_035102.1	8813561	.	G	A	.	.	MAF_USDA=3.279
NC_035102.1	8813571	.	C	T	.	.	MAF_USDA=2.459
NC_035102.1	8813625	.	G	A	.	.	MAF_USDA=6.818
NC_035102.1	8813627	.	A	G	.	.	MAF_USDA=2.5
NC_035102.1	8813649	.	C	T	.	.	MAF_USDA=5.0
NC_035102.1	8813708	.	G	C	.	.	MAF_USDA=1.695
NC_035102.1	8813715	.	T	C	.	.	MAF_USDA=1.695
NC_035102.1	8813835	.	A	C	.	.	MAF_USDA=3.614
NC_035102.1	8813850	.	G	A	.	.	MAF_USDA=30.435
NC_035102.1	8813901	.	A	T	.	.	MAF_USDA=1.639
NC_035102.1	8813925	.	A	G	.	.	MAF_INRAE=18.354;MAF_USDA=29.412
NC_035102.1	8813931	.	T	C	.	.	MAF_INRAE=49.367;MAF_USDA=26.471
NC_035102.1	8813992	.	G	T	.	.	MAF_USDA=1.639
NC_035102.1	8814005	.	C	T	.	.	MAF_USDA=3.279
NC_035102.1	8814011	.	A	C	.	.	MAF_INRAE=29.747;MAF_USDA=9.836
NC_035102.1	8814015	.	T	C	.	.	MAF_INRAE=26.667;MAF_USDA=9.836
NC_035102.1	8814028	.	G	A	.	.	MAF_INRAE=15.789;MAF_USDA=2.459
NC_035102.1	8814142	.	A	T	.	.	MAF_INRAE=17.722;MAF_USDA=8.235
NC_035102.1	8814154	.	T	A	.	.	MAF_INRAE=24.167;MAF_USDA=43.75
NC_035102.1	8814160	.	T	A	.	.	MAF_INRAE=9.167
NC_035102.1	8814197	.	G	A	.	.	MAF_USDA=2.459
NC_035102.1	8814292	.	C	A	.	.	MAF_INRAE=21.053;MAF_USDA=2.459
NC_035102.1	8814314	.	A	C	.	.	MAF_INRAE=11.392;MAF_USDA=4.118
NC_035102.1	8814358	.	A	C	.	.	MAF_INRAE=30.38;MAF_USDA=9.016
NC_035102.1	8814395	.	A	C	.	.	MAF_USDA=3.279
NC_035102.1	8814398	.	A	T	.	.	MAF_USDA=4.118
NC_035102.1	8814399	.	T	A	.	.	MAF_USDA=4.118
NC_035102.1	8814405	.	T	A	.	.	MAF_USDA=3.529
NC_035102.1	8814406	.	T	A	.	.	MAF_INRAE=7.5;MAF_USDA=20.588
NC_035102.1	8814429	.	G	T	.	.	MAF_INRAE=16.667;MAF_USDA=20.833
NC_035102.1	8814482	.	C	A	.	.	MAF_USDA=14.706
NC_035102.1	8814484	.	T	A	.	.	MAF_USDA=14.118
NC_035102.1	8814509	.	G	C	.	.	MAF_USDA=14.706
NC_035102.1	8814511	.	A	C	.	.	MAF_USDA=2.941
NC_035102.1	8814539	.	T	C	.	.	MAF_USDA=13.095
NC_035102.1	8814575	.	C	G	.	.	MAF_USDA=1.639
NC_035102.1	8814590	.	A	T	.	.	MAF_INRAE=48.101;MAF_USDA=39.583
NC_035102.1	8814597	.	A	C	.	.	MAF_INRAE=25.833
NC_035102.1	8814601	.	A	C	.	.	MAF_INRAE=28.333;MAF_USDA=10.714
NC_035102.1	8814615	.	A	C	.	.	MAF_INRAE=25.0;MAF_USDA=14.286
NC_035102.1	8814632	.	C	A	.	.	MAF_USDA=5.952
NC_035102.1	8814805	.	A	G	.	.	MAF_USDA=2.083
NC_035102.1	8814845	.	C	T	.	.	MAF_USDA=2.381
NC_035102.1	8814897	.	G	T	.	.	MAF_USDA=15.476
NC_035102.1	8814898	.	A	G	.	.	MAF_USDA=14.286
NC_035102.1	8814904	.	C	T	.	.	MAF_USDA=1.667
NC_035102.1	8814909	.	C	T	.	.	MAF_INRAE=21.053;MAF_USDA=48.81
NC_035102.1	8814958	.	T	C	.	.	MAF_INRAE=24.051;MAF_USDA=8.333
NC_035102.1	8814992	.	T	C	.	.	MAF_INRAE=5.063;MAF_USDA=7.831
NC_035102.1	8815006	.	C	A	.	.	MAF_INRAE=8.333;MAF_USDA=8.333
NC_035102.1	8815013	.	T	C	.	.	MAF_INRAE=13.924
NC_035102.1	8815121	.	G	A	.	.	MAF_USDA=2.976
NC_035102.1	8815145	.	C	T	.	.	MAF_USDA=23.214
NC_035102.1	8815148	.	C	T	.	.	MAF_USDA=4.762
NC_035102.1	8815194	.	G	A	.	.	MAF_USDA=9.524
NC_035102.1	8815198	.	C	A	.	.	MAF_USDA=22.619
NC_035102.1	8815218	.	T	G	.	.	MAF_USDA=13.69
NC_035102.1	8815243	.	C	T	.	.	MAF_USDA=2.083
NC_035102.1	8815249	.	C	T	.	.	MAF_USDA=6.667
NC_035102.1	8815266	.	T	C	.	.	MAF_USDA=20.833
NC_035102.1	8815268	.	C	T	.	.	MAF_USDA=15.476
NC_035102.1	8815284	.	G	C	.	.	MAF_USDA=7.738
NC_035102.1	8815309	.	A	G	.	.	MAF_USDA=7.738
NC_035102.1	8815328	.	G	A	.	.	MAF_USDA=10.417
NC_035102.1	8815367	.	G	A	.	.	MAF_USDA=7.831
NC_035102.1	8815387	.	C	G	.	.	MAF_USDA=8.333
NC_035102.1	8815418	.	G	A	.	.	MAF_USDA=1.695
NC_035102.1	8815473	.	G	T	.	.	MAF_USDA=7.143
NC_035102.1	8815478	.	C	T	.	.	MAF_INRAE=26.667;MAF_USDA=5.0
NC_035102.1	8815482	.	C	T	.	.	MAF_USDA=4.167
NC_035102.1	8815487	.	C	T	.	.	MAF_USDA=4.167
NC_035102.1	8815495	.	A	G	.	.	MAF_USDA=16.667
NC_035102.1	8815612	.	A	G	.	.	MAF_USDA=2.542
NC_035102.1	8815630	.	C	T	.	.	MAF_INRAE=5.263;MAF_USDA=8.537
NC_035102.1	8815632	.	C	T	.	.	MAF_USDA=8.537
NC_035102.1	8815721	.	C	T	.	.	MAF_INRAE=36.842;MAF_USDA=7.377
NC_035102.1	8815811	.	A	T	.	.	MAF_INRAE=22.5;MAF_USDA=32.609
NC_035102.1	8815833	.	C	T	.	.	MAF_INRAE=34.177;MAF_USDA=9.016
NC_035102.1	8815861	.	A	G	.	.	MAF_USDA=4.167
NC_035102.1	8815871	.	G	T	.	.	MAF_INRAE=5.833;MAF_USDA=6.25
NC_035102.1	8815872	.	A	T	.	.	MAF_INRAE=5.833;MAF_USDA=4.167
NC_035102.1	8815909	.	C	T	.	.	MAF_INRAE=30.38;MAF_USDA=9.016
NC_035102.1	8815910	.	C	A	.	.	MAF_USDA=1.639
NC_035102.1	8815921	.	G	C	.	.	MAF_USDA=4.918
NC_035102.1	8815951	.	T	A	.	.	MAF_USDA=1.639
NC_035102.1	8815965	.	G	T	.	.	MAF_USDA=1.639
NC_035102.1	8815978	.	C	T	.	.	MAF_USDA=1.639
NC_035102.1	8816022	.	C	T	.	.	MAF_INRAE=2.5
NC_035102.1	8816079	.	G	C	.	.	MAF_INRAE=29.747;MAF_USDA=9.016
NC_035102.1	8816124	.	G	A	.	.	MAF_INRAE=30.38;MAF_USDA=4.098
NC_035102.1	8816131	.	G	T	.	.	MAF_INRAE=30.38;MAF_USDA=9.016
NC_035102.1	8816133	.	C	T	.	.	MAF_USDA=1.639
NC_035102.1	8816152	.	G	A	.	.	MAF_INRAE=12.658
NC_035102.1	8816183	.	T	G	.	.	MAF_USDA=21.176
NC_035102.1	8816204	.	A	C	.	.	MAF_INRAE=26.582;MAF_USDA=1.639
NC_035102.1	8816220	.	T	A	.	.	MAF_USDA=2.459
NC_035102.1	8816245	.	A	C	.	.	MAF_USDA=10.588
NC_035102.1	8816271	.	C	T	.	.	MAF_INRAE=30.38;MAF_USDA=8.197
NC_035102.1	8816285	.	T	A	.	.	MAF_INRAE=10.833;MAF_USDA=7.059
NC_035102.1	8816288	.	C	A	.	.	MAF_INRAE=2.5
NC_035102.1	8816329	.	A	G	.	.	MAF_INRAE=12.658
NC_035102.1	8816370	.	T	C	.	.	MAF_INRAE=30.38;MAF_USDA=20.0
NC_035102.1	8816398	.	A	T	.	.	MAF_USDA=1.639
NC_035102.1	8816406	.	T	A	.	.	MAF_USDA=1.639
NC_035102.1	8816422	.	G	T	.	.	MAF_INRAE=26.582
NC_035102.1	8816447	.	T	C	.	.	MAF_USDA=4.706
NC_035102.1	8816453	.	C	G	.	.	MAF_INRAE=30.38;MAF_USDA=21.176
NC_035102.1	8816466	.	C	T	.	.	MAF_INRAE=30.38;MAF_USDA=21.176
NC_035102.1	8816498	.	A	G	.	.	MAF_INRAE=31.013;MAF_USDA=4.918
NC_035102.1	8816546	.	A	C	.	.	MAF_USDA=3.529
NC_035102.1	8816594	.	T	A	.	.	MAF_INRAE=43.038;MAF_USDA=40.0
NC_035102.1	8816616	.	G	A	.	.	MAF_USDA=4.706
NC_035102.1	8816644	.	T	A	.	.	MAF_INRAE=30.833
NC_035102.1	8816665	.	T	G	.	.	MAF_INRAE=28.333;MAF_USDA=4.167
NC_035102.1	8816698	.	T	G	.	.	MAF_INRAE=12.025
NC_035102.1	8816760	.	A	T	.	.	MAF_USDA=2.459
NC_035102.1	8816761	.	C	T	.	.	MAF_USDA=2.459
NC_035102.1	8816772	.	A	T	.	.	MAF_INRAE=21.667;MAF_USDA=14.118
NC_035102.1	8816822	.	T	A	.	.	MAF_USDA=8.333
NC_035102.1	8816831	.	A	G	.	.	MAF_USDA=1.765
NC_035102.1	8816845	.	A	T	.	.	MAF_INRAE=5.063;MAF_USDA=6.471
NC_035102.1	8816847	.	A	C	.	.	MAF_USDA=7.059
NC_035102.1	8816862	.	C	A	.	.	MAF_INRAE=17.089;MAF_USDA=2.459
NC_035102.1	8816880	.	G	A	.	.	MAF_USDA=1.639
NC_035102.1	8816898	.	G	T	.	.	MAF_INRAE=30.38;MAF_USDA=20.0
NC_035102.1	8816948	.	A	T	.	.	MAF_INRAE=30.38;MAF_USDA=20.0
NC_035102.1	8816954	.	A	T	.	.	MAF_INRAE=22.152;MAF_USDA=21.429
NC_035102.1	8816955	.	C	T	.	.	MAF_INRAE=24.167;MAF_USDA=21.429
NC_035102.1	8817017	.	C	A	.	.	MAF_INRAE=47.468;MAF_USDA=42.353
NC_035102.1	8817071	.	A	G	.	.	MAF_USDA=4.098
NC_035102.1	8817079	.	T	A	.	.	MAF_INRAE=29.747
NC_035102.1	8817124	.	C	T	.	.	MAF_USDA=3.279
NC_035102.1	8817125	.	G	C	.	.	MAF_INRAE=47.468;MAF_USDA=44.118
NC_035102.1	8817158	.	C	A	.	.	MAF_INRAE=22.785;MAF_USDA=21.176
NC_035102.1	8817197	.	A	G	.	.	MAF_USDA=6.557
NC_035102.1	8817266	.	A	G	.	.	MAF_INRAE=30.38;MAF_USDA=20.588
NC_035102.1	8817539	.	G	T	.	.	MAF_INRAE=35.443;MAF_USDA=30.0
NC_035102.1	8817564	.	G	T	.	.	MAF_USDA=4.118
NC_035102.1	8817607	.	T	C	.	.	MAF_USDA=1.765
NC_035102.1	8817641	.	C	T	.	.	MAF_USDA=4.118
NC_035102.1	8817646	.	C	A	.	.	MAF_USDA=4.706
NC_035102.1	8817715	.	C	T	.	.	MAF_INRAE=29.747;MAF_USDA=22.353
NC_035102.1	8817730	.	T	C	.	.	MAF_INRAE=21.519;MAF_USDA=20.588
NC_035102.1	8817815	.	A	C	.	.	MAF_INRAE=5.063;MAF_USDA=7.059
NC_035102.1	8817833	.	A	C	.	.	MAF_USDA=1.639
NC_035102.1	8817852	.	G	A	.	.	MAF_INRAE=30.38;MAF_USDA=21.765
NC_035102.1	8817956	.	G	A	.	.	MAF_USDA=1.639
NC_035102.1	8817993	.	G	T	.	.	MAF_USDA=14.706
NC_035102.1	8818029	.	G	T	.	.	MAF_USDA=3.529
NC_035102.1	8818096	.	G	T	.	.	MAF_USDA=4.167
NC_035102.1	8818100	.	C	T	.	.	MAF_INRAE=22.5;MAF_USDA=14.118
NC_035102.1	8818106	.	C	T	.	.	MAF_USDA=4.118
NC_035102.1	8818181	.	C	G	.	.	MAF_INRAE=17.089;MAF_USDA=31.765
NC_035102.1	8818190	.	A	C	.	.	MAF_INRAE=46.835;MAF_USDA=44.118
NC_035102.1	8818221	.	C	A	.	.	MAF_INRAE=21.519;MAF_USDA=21.176
NC_035102.1	8818228	.	G	C	.	.	MAF_INRAE=29.747;MAF_USDA=22.353
NC_035102.1	8818234	.	G	A	.	.	MAF_INRAE=12.025
NC_035102.1	8818305	.	T	A	.	.	MAF_INRAE=47.468;MAF_USDA=43.529
NC_035102.1	8818347	.	C	T	.	.	MAF_USDA=1.639
NC_035102.1	8818398	.	A	G	.	.	MAF_INRAE=48.101;MAF_USDA=42.353
NC_035102.1	8818452	.	T	A	.	.	MAF_USDA=2.083
NC_035102.1	8818475	.	G	A	.	.	MAF_INRAE=21.053;MAF_USDA=14.706
NC_035102.1	8818476	.	G	A	.	.	MAF_INRAE=11.667;MAF_USDA=4.118
NC_035102.1	8818565	.	A	T	.	.	MAF_INRAE=16.667;MAF_USDA=20.833
NC_035102.1	8818569	.	C	T	.	.	MAF_INRAE=15.789
NC_035102.1	8818633	.	G	T	.	.	MAF_USDA=2.459
NC_035102.1	8818684	.	G	T	.	.	MAF_USDA=1.639
NC_035102.1	8818700	.	G	A	.	.	MAF_INRAE=21.519;MAF_USDA=20.588
NC_035102.1	8818704	.	G	A	.	.	MAF_USDA=3.279
NC_035102.1	8818711	.	A	G	.	.	MAF_USDA=1.639
NC_035102.1	8818755	.	G	A	.	.	MAF_INRAE=21.519;MAF_USDA=21.765
NC_035102.1	8818756	.	C	G	.	.	MAF_USDA=1.176
NC_035102.1	8818772	.	A	T	.	.	MAF_INRAE=3.333;MAF_USDA=10.417
NC_035102.1	8818803	.	T	C	.	.	MAF_USDA=5.738
NC_035102.1	8818846	.	A	G	.	.	MAF_INRAE=21.519;MAF_USDA=20.833
NC_035102.1	8818855	.	A	G	.	.	MAF_USDA=14.286
NC_035102.1	8818976	.	A	T	.	.	MAF_USDA=1.176
NC_035102.1	8818997	.	A	G	.	.	MAF_INRAE=25.949
NC_035102.1	8819035	.	T	C	.	.	MAF_INRAE=47.368
NC_035102.1	8819040	.	T	C	.	.	MAF_INRAE=30.38;MAF_USDA=5.738
NC_035102.1	8819086	.	C	A	.	.	MAF_USDA=1.639
NC_035102.1	8819097	.	A	G	.	.	MAF_INRAE=30.38;MAF_USDA=21.176
NC_035102.1	8819169	.	C	T	.	.	MAF_INRAE=31.013;MAF_USDA=9.016
NC_035102.1	8819212	.	C	A	.	.	MAF_USDA=6.557
NC_035102.1	8819223	.	T	A	.	.	MAF_USDA=4.167
NC_035102.1	8819233	.	A	G	.	.	MAF_INRAE=17.089;MAF_USDA=14.118
NC_035102.1	8819248	.	G	A	.	.	MAF_INRAE=47.468;MAF_USDA=42.353
NC_035102.1	8819307	.	T	C	.	.	MAF_INRAE=16.667;MAF_USDA=20.833
NC_035102.1	8819423	.	C	T	.	.	MAF_USDA=3.279
NC_035102.1	8819441	.	C	T	.	.	MAF_INRAE=17.089;MAF_USDA=6.471
NC_035102.1	8819505	.	T	G	.	.	MAF_USDA=14.706
NC_035102.1	8819585	.	A	C	.	.	MAF_USDA=4.098
NC_035102.1	8819590	.	T	A	.	.	MAF_USDA=2.353
NC_035102.1	8819591	.	A	T	.	.	MAF_USDA=5.882
NC_035102.1	8819657	.	G	T	.	.	MAF_INRAE=26.582;MAF_USDA=4.098
NC_035102.1	8819743	.	A	C	.	.	MAF_INRAE=11.667;MAF_USDA=4.706
NC_035102.1	8819899	.	T	A	.	.	MAF_USDA=1.19
NC_035102.1	8819915	.	C	A	.	.	MAF_USDA=17.262
NC_035102.1	8819947	.	C	T	.	.	MAF_USDA=2.5
NC_035102.1	8819955	.	C	T	.	.	MAF_USDA=2.976
NC_035102.1	8819965	.	T	C	.	.	MAF_INRAE=7.5
NC_035102.1	8820045	.	A	T	.	.	MAF_USDA=17.059
NC_035102.1	8820070	.	T	C	.	.	MAF_USDA=4.918
NC_035102.1	8820144	.	G	C	.	.	MAF_USDA=18.235
NC_035102.1	8820145	.	T	G	.	.	MAF_USDA=18.235
NC_035102.1	8820228	.	C	T	.	.	MAF_INRAE=17.089;MAF_USDA=21.176
NC_035102.1	8820254	.	T	G	.	.	MAF_INRAE=37.975;MAF_USDA=37.647
NC_035102.1	8820267	.	A	T	.	.	MAF_USDA=1.639
NC_035102.1	8820337	.	C	T	.	.	MAF_INRAE=5.063;MAF_USDA=7.059
NC_035102.1	8820357	.	C	G	.	.	MAF_INRAE=15.789;MAF_USDA=3.279
NC_035102.1	8820393	.	T	C	.	.	MAF_INRAE=22.152;MAF_USDA=14.706
NC_035102.1	8820530	.	G	A	.	.	MAF_USDA=2.459
NC_035102.1	8820532	.	G	C	.	.	MAF_USDA=1.765
NC_035102.1	8820738	.	A	T	.	.	MAF_USDA=21.765
NC_035102.1	8820775	.	G	T	.	.	MAF_USDA=23.913
NC_035102.1	8820797	.	C	T	.	.	MAF_USDA=4.375
NC_035102.1	8820930	.	T	C	.	.	MAF_INRAE=3.333
NC_035102.1	8820951	.	C	T	.	.	MAF_USDA=3.279
NC_035102.1	8821002	.	G	T	.	.	MAF_INRAE=14.167
NC_035102.1	8821007	.	C	T	.	.	MAF_USDA=5.738
NC_035102.1	8821019	.	A	G	.	.	MAF_INRAE=14.167;MAF_USDA=10.656
NC_035102.1	8821032	.	T	G	.	.	MAF_INRAE=15.833;MAF_USDA=2.083
NC_035102.1	8821037	.	G	C	.	.	MAF_INRAE=15.0
NC_035102.1	8821067	.	G	C	.	.	MAF_INRAE=15.833
NC_035102.1	8821068	.	T	C	.	.	MAF_INRAE=15.833
NC_035102.1	8821071	.	G	A	.	.	MAF_INRAE=8.333;MAF_USDA=4.706
NC_035102.1	8821084	.	G	A	.	.	MAF_USDA=6.25
NC_035102.1	8821095	.	G	A	.	.	MAF_USDA=18.75
NC_035102.1	8821102	.	G	A	.	.	MAF_USDA=3.279
NC_035102.1	8821123	.	T	C	.	.	MAF_USDA=4.918
NC_035102.1	8821127	.	T	C	.	.	MAF_INRAE=2.5
NC_035102.1	8821128	.	T	G	.	.	MAF_INRAE=2.5
NC_035102.1	8821134	.	A	G	.	.	MAF_INRAE=3.333
NC_035102.1	8821138	.	T	A	.	.	MAF_INRAE=3.333
NC_035102.1	8821158	.	T	G	.	.	MAF_INRAE=4.167;MAF_USDA=16.393
NC_035102.1	8821191	.	A	G	.	.	MAF_USDA=2.459
NC_035102.1	8821199	.	G	A	.	.	MAF_USDA=4.918
NC_035102.1	8821200	.	G	T	.	.	MAF_INRAE=14.167;MAF_USDA=31.25
NC_035102.1	8821206	.	G	A	.	.	MAF_USDA=7.377
NC_035102.1	8821229	.	G	A	.	.	MAF_INRAE=21.667
NC_035102.1	8821240	.	A	C	.	.	MAF_USDA=1.765
NC_035102.1	8821244	.	A	C	.	.	MAF_USDA=2.459
NC_035102.1	8821249	.	T	A	.	.	MAF_USDA=1.765
NC_035102.1	8821291	.	A	G	.	.	MAF_INRAE=25.0;MAF_USDA=26.23
NC_035102.1	8821304	.	A	G	.	.	MAF_INRAE=27.5;MAF_USDA=43.75
NC_035102.1	8821327	.	A	G	.	.	MAF_USDA=11.176
NC_035102.1	8821343	.	C	G	.	.	MAF_USDA=2.459
NC_035102.1	8821351	.	T	G	.	.	MAF_INRAE=12.5;MAF_USDA=27.059
NC_035102.1	8821356	.	C	T	.	.	MAF_INRAE=10.833;MAF_USDA=20.833
NC_035102.1	8821360	.	C	G	.	.	MAF_INRAE=1.667
NC_035102.1	8821386	.	G	A	.	.	MAF_INRAE=5.833;MAF_USDA=9.016
NC_035102.1	8821388	.	G	A	.	.	MAF_INRAE=5.833;MAF_USDA=10.656
NC_035102.1	8821424	.	G	T	.	.	MAF_INRAE=12.5
NC_035102.1	8821498	.	T	G	.	.	MAF_INRAE=1.667
NC_035102.1	8821522	.	C	A	.	.	MAF_USDA=1.639
NC_035102.1	8821523	.	A	C	.	.	MAF_INRAE=17.5
NC_035102.1	8821532	.	G	T	.	.	MAF_INRAE=19.167;MAF_USDA=12.941
NC_035102.1	8821561	.	A	C	.	.	MAF_INRAE=10.0;MAF_USDA=22.131
NC_035102.1	8821562	.	G	T	.	.	MAF_INRAE=47.5;MAF_USDA=22.917
NC_035102.1	8821569	.	T	C	.	.	MAF_INRAE=8.333;MAF_USDA=22.131
NC_035102.1	8821570	.	T	A	.	.	MAF_INRAE=8.333
NC_035102.1	8821604	.	G	T	.	.	MAF_USDA=2.459
NC_035102.1	8821612	.	G	T	.	.	MAF_INRAE=26.582
NC_035102.1	8821654	.	C	A	.	.	MAF_USDA=3.279
NC_035102.1	8821754	.	G	A	.	.	MAF_INRAE=3.333
NC_035102.1	8821755	.	C	G	.	.	MAF_INRAE=13.333
NC_035102.1	8821758	.	C	A	.	.	MAF_INRAE=46.835;MAF_USDA=22.917
NC_035102.1	8821765	.	G	T	.	.	MAF_INRAE=5.0
NC_035102.1	8821770	.	G	C	.	.	MAF_INRAE=1.667
NC_035102.1	8821775	.	C	G	.	.	MAF_INRAE=1.667
NC_035102.1	8821776	.	C	T	.	.	MAF_INRAE=48.333;MAF_USDA=22.917
NC_035102.1	8821777	.	G	C	.	.	MAF_INRAE=4.167
NC_035102.1	8821786	.	A	G	.	.	MAF_INRAE=1.667
NC_035102.1	8821802	.	T	C	.	.	MAF_INRAE=5.0
NC_035102.1	8821803	.	G	T	.	.	MAF_INRAE=2.5
NC_035102.1	8821810	.	C	A	.	.	MAF_INRAE=15.789;MAF_USDA=22.917
NC_035102.1	8821811	.	T	G	.	.	MAF_INRAE=2.5
NC_035102.1	8821812	.	C	T	.	.	MAF_INRAE=6.667;MAF_USDA=8.333
NC_035102.1	8821815	.	G	A	.	.	MAF_INRAE=45.833;MAF_USDA=25.0
NC_035102.1	8821818	.	A	G	.	.	MAF_INRAE=3.333
NC_035102.1	8821842	.	C	T	.	.	MAF_INRAE=45.833;MAF_USDA=25.0
NC_035102.1	8821843	.	G	A	.	.	MAF_INRAE=8.333
NC_035102.1	8821849	.	G	C	.	.	MAF_INRAE=4.167
NC_035102.1	8821866	.	G	C	.	.	MAF_INRAE=5.0
NC_035102.1	8821872	.	A	C	.	.	MAF_INRAE=4.167
NC_035102.1	8821893	.	C	A	.	.	MAF_USDA=20.833
NC_035102.1	8821932	.	G	A	.	.	MAF_USDA=15.909
NC_035102.1	8821937	.	C	T	.	.	MAF_USDA=1.639
NC_035102.1	8821983	.	C	A	.	.	MAF_INRAE=44.167;MAF_USDA=15.06
NC_035102.1	8822000	.	T	A	.	.	MAF_INRAE=43.333;MAF_USDA=16.867
NC_035102.1	8822348	.	A	G	.	.	MAF_USDA=5.172
NC_035102.1	8822359	.	C	A	.	.	MAF_USDA=2.586
NC_035102.1	8822413	.	G	C	.	.	MAF_USDA=1.724
NC_035102.1	8822553	.	G	A	.	.	MAF_INRAE=18.333
NC_035102.1	8822642	.	G	C	.	.	MAF_INRAE=12.658;MAF_USDA=4.819
NC_035102.1	8822660	.	A	G	.	.	MAF_INRAE=36.076;MAF_USDA=37.349
NC_035102.1	8822684	.	G	T	.	.	MAF_INRAE=12.658
NC_035102.1	8822702	.	G	C	.	.	MAF_INRAE=15.789;MAF_USDA=3.614
NC_035102.1	8822723	.	G	A	.	.	MAF_INRAE=18.354;MAF_USDA=21.687
NC_035102.1	8822803	.	T	C	.	.	MAF_INRAE=49.367;MAF_USDA=19.048
NC_035102.1	8822914	.	C	G	.	.	MAF_USDA=2.542
NC_035102.1	8822917	.	T	C	.	.	MAF_USDA=2.542
NC_035102.1	8822942	.	G	C	.	.	MAF_INRAE=31.646;MAF_USDA=37.349
NC_035102.1	8822992	.	T	C	.	.	MAF_INRAE=21.053;MAF_USDA=5.085
NC_035102.1	8823026	.	T	C	.	.	MAF_USDA=3.39
NC_035102.1	8823048	.	T	G	.	.	MAF_USDA=16.102
NC_035102.1	8823122	.	C	A	.	.	MAF_USDA=2.459
NC_035102.1	8823266	.	G	T	.	.	MAF_USDA=8.824
NC_035102.1	8823308	.	A	G	.	.	MAF_INRAE=11.667;MAF_USDA=9.036
NC_035102.1	8823336	.	A	C	.	.	MAF_INRAE=36.842;MAF_USDA=21.084
NC_035102.1	8823391	.	A	T	.	.	MAF_USDA=13.69
NC_035102.1	8823413	.	G	A	.	.	MAF_INRAE=21.519;MAF_USDA=38.69
NC_035102.1	8823484	.	C	G	.	.	MAF_INRAE=21.519
NC_035102.1	8823514	.	G	T	.	.	MAF_USDA=1.639
NC_035102.1	8823539	.	C	A	.	.	MAF_USDA=10.0
NC_035102.1	8823549	.	T	G	.	.	MAF_INRAE=21.519;MAF_USDA=16.667
NC_035102.1	8823556	.	G	A	.	.	MAF_USDA=4.098
NC_035102.1	8823635	.	C	A	.	.	MAF_INRAE=21.519;MAF_USDA=36.145
NC_035102.1	8823696	.	G	A	.	.	MAF_INRAE=15.789;MAF_USDA=2.5
NC_035102.1	8823705	.	A	T	.	.	MAF_USDA=11.31
NC_035102.1	8823794	.	T	A	.	.	MAF_INRAE=21.519;MAF_USDA=33.537
NC_035102.1	8823835	.	C	A	.	.	MAF_USDA=2.542
NC_035102.1	8823838	.	A	T	.	.	MAF_USDA=13.855
NC_035102.1	8823901	.	T	C	.	.	MAF_INRAE=12.658
NC_035102.1	8823904	.	T	A	.	.	MAF_USDA=33.537
NC_035102.1	8823906	.	C	G	.	.	MAF_USDA=33.537
NC_035102.1	8823907	.	G	A	.	.	MAF_INRAE=10.0
NC_035102.1	8823913	.	A	T	.	.	MAF_INRAE=12.658
NC_035102.1	8823946	.	G	T	.	.	MAF_USDA=20.833
NC_035102.1	8824082	.	G	A	.	.	MAF_INRAE=32.911;MAF_USDA=7.647
NC_035102.1	8824127	.	A	T	.	.	MAF_INRAE=23.418
NC_035102.1	8824132	.	A	T	.	.	MAF_INRAE=23.418
NC_035102.1	8824215	.	G	A	.	.	MAF_INRAE=15.789;MAF_USDA=4.167
NC_035102.1	8824284	.	A	C	.	.	MAF_USDA=16.102
NC_035102.1	8824407	.	G	A	.	.	MAF_INRAE=22.152;MAF_USDA=27.083
NC_035102.1	8824410	.	C	A	.	.	MAF_INRAE=10.833;MAF_USDA=27.083
NC_035102.1	8824430	.	C	T	.	.	MAF_INRAE=22.152;MAF_USDA=49.412
NC_035102.1	8824513	.	T	A	.	.	MAF_INRAE=22.152;MAF_USDA=48.214
NC_035102.1	8824556	.	C	A	.	.	MAF_USDA=10.843
NC_035102.1	8824608	.	C	A	.	.	MAF_INRAE=22.152;MAF_USDA=33.929
NC_035102.1	8824610	.	T	G	.	.	MAF_INRAE=10.833;MAF_USDA=27.083
NC_035102.1	8824665	.	C	T	.	.	MAF_USDA=12.353
NC_035102.1	8824692	.	C	T	.	.	MAF_USDA=12.941
NC_035102.1	8824729	.	G	T	.	.	MAF_USDA=3.279
NC_035102.1	8824768	.	T	G	.	.	MAF_INRAE=10.833;MAF_USDA=14.583
NC_035102.1	8824779	.	T	G	.	.	MAF_INRAE=30.833;MAF_USDA=20.833
NC_035102.1	8824780	.	T	C	.	.	MAF_USDA=2.083
NC_035102.1	8824781	.	A	T	.	.	MAF_INRAE=10.0;MAF_USDA=27.083
NC_035102.1	8824794	.	T	G	.	.	MAF_INRAE=10.833;MAF_USDA=50.0
NC_035102.1	8824928	.	A	G	.	.	MAF_USDA=1.639
NC_035102.1	8824955	.	G	A	.	.	MAF_USDA=1.639
NC_035102.1	8824962	.	A	C	.	.	MAF_USDA=1.667
NC_035102.1	8824967	.	A	C	.	.	MAF_INRAE=9.167;MAF_USDA=28.571
NC_035102.1	8825045	.	T	C	.	.	MAF_INRAE=21.519;MAF_USDA=10.417
NC_035102.1	8825095	.	C	T	.	.	MAF_INRAE=10.833;MAF_USDA=17.262
NC_035102.1	8825125	.	T	C	.	.	MAF_INRAE=20.886;MAF_USDA=40.476
NC_035102.1	8825205	.	C	T	.	.	MAF_INRAE=11.667;MAF_USDA=6.548
NC_035102.1	8825217	.	C	A	.	.	MAF_USDA=2.5
NC_035102.1	8825223	.	T	C	.	.	MAF_USDA=2.5
NC_035102.1	8825228	.	A	C	.	.	MAF_USDA=3.333
NC_035102.1	8825251	.	C	A	.	.	MAF_INRAE=10.833;MAF_USDA=7.059
NC_035102.1	8825318	.	T	G	.	.	MAF_INRAE=10.833;MAF_USDA=10.417
NC_035102.1	8825390	.	G	C	.	.	MAF_INRAE=12.658;MAF_USDA=1.639
NC_035102.1	8825435	.	A	G	.	.	MAF_INRAE=17.089;MAF_USDA=39.412
NC_035102.1	8825449	.	T	A	.	.	MAF_INRAE=17.089;MAF_USDA=34.118
NC_035102.1	8825454	.	T	G	.	.	MAF_USDA=3.279
NC_035102.1	8825470	.	T	C	.	.	MAF_INRAE=17.089;MAF_USDA=37.647
NC_035102.1	8825502	.	C	T	.	.	MAF_INRAE=34.81;MAF_USDA=40.588
NC_035102.1	8825503	.	A	G	.	.	MAF_INRAE=9.167;MAF_USDA=34.118
NC_035102.1	8825508	.	T	G	.	.	MAF_USDA=3.279
NC_035102.1	8825599	.	C	G	.	.	MAF_USDA=2.459
NC_035102.1	8825619	.	T	C	.	.	MAF_INRAE=7.5;MAF_USDA=8.333
NC_035102.1	8825645	.	A	T	.	.	MAF_USDA=5.738
NC_035102.1	8825663	.	T	A	.	.	MAF_INRAE=11.667;MAF_USDA=7.059
NC_035102.1	8825675	.	T	G	.	.	MAF_INRAE=21.053;MAF_USDA=1.639
NC_035102.1	8825678	.	T	C	.	.	MAF_INRAE=15.19;MAF_USDA=12.353
NC_035102.1	8825679	.	G	A	.	.	MAF_INRAE=18.333;MAF_USDA=21.765
NC_035102.1	8825703	.	G	A	.	.	MAF_INRAE=28.481
NC_035102.1	8825720	.	C	A	.	.	MAF_USDA=10.0
NC_035102.1	8825783	.	A	T	.	.	MAF_USDA=3.279
NC_035102.1	8825802	.	G	T	.	.	MAF_INRAE=12.025;MAF_USDA=45.902
NC_035102.1	8825824	.	G	T	.	.	MAF_INRAE=12.025;MAF_USDA=15.882
NC_035102.1	8825836	.	C	A	.	.	MAF_INRAE=12.025;MAF_USDA=8.333
NC_035102.1	8825841	.	A	C	.	.	MAF_INRAE=12.025;MAF_USDA=19.048
NC_035102.1	8825953	.	C	A	.	.	MAF_USDA=2.459
NC_035102.1	8825996	.	A	T	.	.	MAF_USDA=2.459
NC_035102.1	8826079	.	A	T	.	.	MAF_USDA=1.639
NC_035102.1	8826119	.	A	G	.	.	MAF_INRAE=49.367;MAF_USDA=47.647
NC_035102.1	8826129	.	A	T	.	.	MAF_INRAE=17.5;MAF_USDA=20.833
NC_035102.1	8826138	.	A	C	.	.	MAF_INRAE=12.025;MAF_USDA=14.706
NC_035102.1	8826184	.	T	C	.	.	MAF_USDA=4.167
NC_035102.1	8826203	.	T	G	.	.	MAF_USDA=1.639
NC_035102.1	8826213	.	T	C	.	.	MAF_INRAE=21.053;MAF_USDA=9.836
NC_035102.1	8826338	.	C	T	.	.	MAF_INRAE=36.076;MAF_USDA=42.941
NC_035102.1	8826339	.	C	T	.	.	MAF_INRAE=40.833;MAF_USDA=42.353
NC_035102.1	8826395	.	A	C	.	.	MAF_INRAE=21.053;MAF_USDA=10.0
NC_035102.1	8826465	.	C	T	.	.	MAF_INRAE=40.833;MAF_USDA=43.75
NC_035102.1	8826534	.	A	C	.	.	MAF_INRAE=9.167;MAF_USDA=7.059
NC_035102.1	8826596	.	C	G	.	.	MAF_USDA=1.639
NC_035102.1	8826612	.	C	T	.	.	MAF_USDA=18.235
NC_035102.1	8826628	.	A	G	.	.	MAF_INRAE=12.025;MAF_USDA=15.882
NC_035102.1	8826629	.	C	T	.	.	MAF_USDA=17.647
NC_035102.1	8826644	.	A	T	.	.	MAF_USDA=5.294
NC_035102.1	8826697	.	G	A	.	.	MAF_USDA=4.098
NC_035102.1	8826730	.	C	A	.	.	MAF_INRAE=12.025;MAF_USDA=2.459
NC_035102.1	8826748	.	G	A	.	.	MAF_USDA=18.824
NC_035102.1	8826752	.	G	T	.	.	MAF_USDA=3.279
NC_035102.1	8826761	.	A	G	.	.	MAF_INRAE=9.167
NC_035102.1	8826763	.	C	T	.	.	MAF_USDA=2.083
NC_035102.1	8826764	.	G	C	.	.	MAF_INRAE=21.053;MAF_USDA=10.656
NC_035102.1	8826869	.	C	T	.	.	MAF_INRAE=21.053;MAF_USDA=11.475
NC_035102.1	8826872	.	T	A	.	.	MAF_INRAE=15.789;MAF_USDA=4.706
NC_035102.1	8826901	.	T	G	.	.	MAF_USDA=13.529
NC_035102.1	8826959	.	G	A	.	.	MAF_INRAE=12.025;MAF_USDA=15.882
NC_035102.1	8826990	.	G	T	.	.	MAF_USDA=2.459
NC_035102.1	8827000	.	G	A	.	.	MAF_INRAE=21.053
NC_035102.1	8827039	.	C	A	.	.	MAF_USDA=4.098
NC_035102.1	8827073	.	G	T	.	.	MAF_INRAE=12.025;MAF_USDA=15.476
NC_035102.1	8827190	.	A	C	.	.	MAF_INRAE=15.19;MAF_USDA=21.765
NC_035102.1	8827234	.	C	T	.	.	MAF_INRAE=21.053;MAF_USDA=5.738
NC_035102.1	8827298	.	T	C	.	.	MAF_INRAE=10.833;MAF_USDA=10.0
NC_035102.1	8827310	.	C	T	.	.	MAF_USDA=4.167
NC_035102.1	8827319	.	A	G	.	.	MAF_INRAE=14.167;MAF_USDA=13.529
NC_035102.1	8827409	.	G	A	.	.	MAF_USDA=4.118
NC_035102.1	8827549	.	A	T	.	.	MAF_USDA=4.918
NC_035102.1	8827583	.	C	T	.	.	MAF_USDA=3.279
NC_035102.1	8827603	.	C	T	.	.	MAF_INRAE=15.0;MAF_USDA=14.118
NC_035102.1	8827611	.	T	A	.	.	MAF_INRAE=17.5;MAF_USDA=20.833
NC_035102.1	8827623	.	C	G	.	.	MAF_INRAE=12.025;MAF_USDA=2.459
NC_035102.1	8827641	.	A	C	.	.	MAF_USDA=18.235
NC_035102.1	8827648	.	G	A	.	.	MAF_USDA=3.279
NC_035102.1	8827671	.	C	T	.	.	MAF_INRAE=12.025;MAF_USDA=15.294
NC_035102.1	8827685	.	G	A	.	.	MAF_INRAE=21.053;MAF_USDA=10.656
NC_035102.1	8827694	.	A	T	.	.	MAF_INRAE=12.025;MAF_USDA=15.294
NC_035102.1	8827720	.	G	A	.	.	MAF_INRAE=48.101;MAF_USDA=17.059
NC_035102.1	8827732	.	T	G	.	.	MAF_INRAE=8.861;MAF_USDA=12.353
NC_035102.1	8827745	.	G	A	.	.	MAF_INRAE=32.278;MAF_USDA=45.294
NC_035102.1	8827746	.	C	G	.	.	MAF_INRAE=7.5;MAF_USDA=8.333
NC_035102.1	8827804	.	G	A	.	.	MAF_INRAE=15.19;MAF_USDA=20.588
NC_035102.1	8827805	.	A	C	.	.	MAF_USDA=5.294
NC_035102.1	8827810	.	T	G	.	.	MAF_INRAE=8.861;MAF_USDA=10.588
NC_035102.1	8827811	.	A	T	.	.	MAF_INRAE=18.333;MAF_USDA=15.294
NC_035102.1	8827851	.	A	C	.	.	MAF_INRAE=21.053;MAF_USDA=11.475
NC_035102.1	8827875	.	A	G	.	.	MAF_INRAE=17.089;MAF_USDA=23.529
NC_035102.1	8827892	.	G	T	.	.	MAF_INRAE=5.063;MAF_USDA=6.471
NC_035102.1	8827908	.	T	G	.	.	MAF_INRAE=15.19;MAF_USDA=21.765
NC_035102.1	8827909	.	A	C	.	.	MAF_USDA=5.738
NC_035102.1	8827971	.	A	G	.	.	MAF_INRAE=7.5;MAF_USDA=8.333
NC_035102.1	8828080	.	T	G	.	.	MAF_INRAE=15.19;MAF_USDA=34.706
NC_035102.1	8828233	.	C	T	.	.	MAF_INRAE=15.789;MAF_USDA=4.118
NC_035102.1	8828245	.	C	A	.	.	MAF_INRAE=8.861;MAF_USDA=10.588
NC_035102.1	8828257	.	C	T	.	.	MAF_USDA=8.235
NC_035102.1	8828305	.	A	C	.	.	MAF_INRAE=1.667;MAF_USDA=12.5
NC_035102.1	8828326	.	G	T	.	.	MAF_INRAE=8.861;MAF_USDA=14.706
NC_035102.1	8828394	.	A	C	.	.	MAF_USDA=9.412
NC_035102.1	8828492	.	T	A	.	.	MAF_USDA=9.412
NC_035102.1	8828512	.	A	T	.	.	MAF_INRAE=26.582
NC_035102.1	8828574	.	C	A	.	.	MAF_INRAE=25.949
NC_035102.1	8828612	.	A	T	.	.	MAF_USDA=1.639
NC_035102.1	8828613	.	T	A	.	.	MAF_USDA=1.639
NC_035102.1	8828645	.	T	C	.	.	MAF_INRAE=8.333;MAF_USDA=2.459
NC_035102.1	8828801	.	A	G	.	.	MAF_INRAE=12.025;MAF_USDA=14.118
NC_035102.1	8828808	.	C	A	.	.	MAF_INRAE=21.053;MAF_USDA=13.115
NC_035102.1	8828856	.	T	C	.	.	MAF_INRAE=15.833;MAF_USDA=14.118
NC_035102.1	8828887	.	T	A	.	.	MAF_INRAE=32.278;MAF_USDA=50.0
NC_035102.1	8828926	.	T	C	.	.	MAF_USDA=13.529
NC_035102.1	8828936	.	T	A	.	.	MAF_INRAE=10.0;MAF_USDA=12.5
NC_035102.1	8828940	.	T	C	.	.	MAF_INRAE=17.089;MAF_USDA=24.699
NC_035102.1	8828980	.	A	T	.	.	MAF_INRAE=46.835;MAF_USDA=13.529
NC_035102.1	8828981	.	C	A	.	.	MAF_INRAE=50.0;MAF_USDA=13.529
NC_035102.1	8829046	.	C	T	.	.	MAF_INRAE=14.557;MAF_USDA=21.765
NC_035102.1	8829078	.	A	C	.	.	MAF_INRAE=21.053;MAF_USDA=9.836
NC_035102.1	8829167	.	A	G	.	.	MAF_INRAE=12.658;MAF_USDA=15.294
NC_035102.1	8829247	.	G	T	.	.	MAF_INRAE=21.053;MAF_USDA=9.836
NC_035102.1	8829366	.	A	T	.	.	MAF_USDA=1.639
NC_035102.1	8829424	.	C	T	.	.	MAF_USDA=2.459
NC_035102.1	8829548	.	G	A	.	.	MAF_USDA=3.529
NC_035102.1	8829568	.	C	T	.	.	MAF_INRAE=21.053;MAF_USDA=10.656
NC_035102.1	8829613	.	T	C	.	.	MAF_USDA=1.639
NC_035102.1	8829755	.	C	A	.	.	MAF_INRAE=8.861;MAF_USDA=10.588
NC_035102.1	8829777	.	T	G	.	.	MAF_INRAE=31.646;MAF_USDA=8.333
NC_035102.1	8829985	.	T	A	.	.	MAF_USDA=1.639
NC_035102.1	8830011	.	G	T	.	.	MAF_INRAE=15.789;MAF_USDA=5.882
NC_035102.1	8830048	.	G	T	.	.	MAF_USDA=5.294
NC_035102.1	8830084	.	G	T	.	.	MAF_INRAE=21.053;MAF_USDA=10.656
NC_035102.1	8830124	.	C	T	.	.	MAF_INRAE=37.975;MAF_USDA=47.059
NC_035102.1	8830134	.	A	G	.	.	MAF_INRAE=21.519;MAF_USDA=21.429
NC_035102.1	8830195	.	T	C	.	.	MAF_INRAE=9.167
NC_035102.1	8830298	.	C	T	.	.	MAF_INRAE=7.595;MAF_USDA=9.412
NC_035102.1	8830337	.	C	A	.	.	MAF_INRAE=15.789;MAF_USDA=4.706
NC_035102.1	8830354	.	A	C	.	.	MAF_USDA=7.059
NC_035102.1	8830371	.	G	A	.	.	MAF_INRAE=17.5;MAF_USDA=7.059
NC_035102.1	8830400	.	T	C	.	.	MAF_INRAE=21.053;MAF_USDA=14.118
NC_035102.1	8830416	.	G	T	.	.	MAF_INRAE=9.167
NC_035102.1	8830502	.	G	A	.	.	MAF_USDA=1.639
NC_035102.1	8830598	.	G	A	.	.	MAF_INRAE=5.063;MAF_USDA=6.471
NC_035102.1	8830629	.	G	A	.	.	MAF_INRAE=11.667;MAF_USDA=7.647
NC_035102.1	8830630	.	C	A	.	.	MAF_INRAE=37.975;MAF_USDA=47.059
NC_035102.1	8830692	.	T	A	.	.	MAF_INRAE=21.053;MAF_USDA=14.118
NC_035102.1	8830696	.	T	A	.	.	MAF_INRAE=31.667;MAF_USDA=47.059
NC_035102.1	8830706	.	G	C	.	.	MAF_USDA=7.059
NC_035102.1	8830728	.	A	T	.	.	MAF_INRAE=5.063;MAF_USDA=6.471
NC_035102.1	8830751	.	T	A	.	.	MAF_INRAE=21.053;MAF_USDA=13.529
NC_035102.1	8830878	.	C	A	.	.	MAF_INRAE=17.5;MAF_USDA=1.765
NC_035102.1	8830914	.	G	T	.	.	MAF_INRAE=46.835;MAF_USDA=13.529
NC_035102.1	8831012	.	G	A	.	.	MAF_USDA=3.279
NC_035102.1	8831014	.	T	G	.	.	MAF_INRAE=47.468;MAF_USDA=13.529
NC_035102.1	8831031	.	A	T	.	.	MAF_USDA=5.882
NC_035102.1	8831038	.	T	G	.	.	MAF_USDA=4.167
NC_035102.1	8831039	.	A	T	.	.	MAF_INRAE=28.481
NC_035102.1	8831041	.	C	G	.	.	MAF_USDA=3.279
NC_035102.1	8831054	.	T	A	.	.	MAF_USDA=1.639
NC_035102.1	8831099	.	T	G	.	.	MAF_USDA=2.459
NC_035102.1	8831103	.	C	A	.	.	MAF_USDA=4.706
NC_035102.1	8831109	.	G	A	.	.	MAF_INRAE=5.063;MAF_USDA=6.471
NC_035102.1	8831141	.	G	A	.	.	MAF_INRAE=21.053;MAF_USDA=5.738
NC_035102.1	8831144	.	G	T	.	.	MAF_INRAE=12.025;MAF_USDA=8.235
NC_035102.1	8831195	.	T	C	.	.	MAF_INRAE=32.911;MAF_USDA=31.765
NC_035102.1	8831210	.	T	A	.	.	MAF_USDA=7.059
NC_035102.1	8831235	.	C	T	.	.	MAF_USDA=7.059
NC_035102.1	8831305	.	C	A	.	.	MAF_INRAE=15.0;MAF_USDA=13.529
NC_035102.1	8831314	.	G	T	.	.	MAF_INRAE=37.975;MAF_USDA=43.529
NC_035102.1	8831341	.	G	T	.	.	MAF_USDA=18.824
NC_035102.1	8831375	.	A	G	.	.	MAF_USDA=4.918
NC_035102.1	8831443	.	C	T	.	.	MAF_INRAE=32.5;MAF_USDA=20.588
NC_035102.1	8831464	.	G	T	.	.	MAF_INRAE=3.333;MAF_USDA=10.417
NC_035102.1	8831475	.	T	G	.	.	MAF_INRAE=21.053;MAF_USDA=4.918
NC_035102.1	8831532	.	T	G	.	.	MAF_USDA=5.738
NC_035102.1	8831555	.	T	C	.	.	MAF_INRAE=11.667;MAF_USDA=6.471
NC_035102.1	8831627	.	C	A	.	.	MAF_INRAE=21.053;MAF_USDA=4.918
NC_035102.1	8831655	.	T	C	.	.	MAF_USDA=7.059
NC_035102.1	8831691	.	A	G	.	.	MAF_INRAE=15.823;MAF_USDA=14.706
NC_035102.1	8831707	.	T	C	.	.	MAF_INRAE=32.5;MAF_USDA=21.176
NC_035102.1	8831811	.	A	C	.	.	MAF_USDA=3.279
NC_035102.1	8831947	.	A	T	.	.	MAF_INRAE=11.667;MAF_USDA=10.0
NC_035102.1	8831969	.	C	T	.	.	MAF_USDA=5.294
NC_035102.1	8832141	.	T	C	.	.	MAF_INRAE=20.253;MAF_USDA=38.235
NC_035102.1	8832148	.	G	C	.	.	MAF_USDA=4.706
NC_035102.1	8832174	.	C	T	.	.	MAF_USDA=4.706
NC_035102.1	8832179	.	T	A	.	.	MAF_USDA=1.176
NC_035102.1	8832183	.	T	A	.	.	MAF_INRAE=21.053;MAF_USDA=4.918
NC_035102.1	8832250	.	C	A	.	.	MAF_USDA=2.459
NC_035102.1	8832274	.	T	A	.	.	MAF_USDA=4.706
NC_035102.1	8832392	.	G	A	.	.	MAF_INRAE=21.519;MAF_USDA=18.824
NC_035102.1	8832463	.	T	G	.	.	MAF_INRAE=46.203;MAF_USDA=42.353
NC_035102.1	8832480	.	C	T	.	.	MAF_INRAE=9.167;MAF_USDA=14.583
NC_035102.1	8832506	.	T	G	.	.	MAF_USDA=1.639
NC_035102.1	8832867	.	A	C	.	.	MAF_USDA=1.639
NC_035102.1	8832868	.	T	C	.	.	MAF_USDA=1.639
NC_035102.1	8832931	.	A	G	.	.	MAF_USDA=2.459
NC_035102.1	8832956	.	G	T	.	.	MAF_INRAE=21.053;MAF_USDA=4.098
NC_035102.1	8832973	.	G	A	.	.	MAF_USDA=7.738
NC_035102.1	8832982	.	G	A	.	.	MAF_USDA=4.167
NC_035102.1	8833044	.	T	A	.	.	MAF_USDA=4.706
NC_035102.1	8833072	.	G	T	.	.	MAF_USDA=4.706
NC_035102.1	8833189	.	C	A	.	.	MAF_INRAE=21.053;MAF_USDA=7.647
NC_035102.1	8833214	.	A	C	.	.	MAF_INRAE=21.053;MAF_USDA=8.235
NC_035102.1	8833397	.	C	T	.	.	MAF_USDA=4.167
NC_035102.1	8833450	.	G	A	.	.	MAF_USDA=22.941
NC_035102.1	8833510	.	C	T	.	.	MAF_USDA=1.639
NC_035102.1	8833584	.	T	A	.	.	MAF_INRAE=3.333;MAF_USDA=10.417
NC_035102.1	8833609	.	A	C	.	.	MAF_USDA=4.098
NC_035102.1	8833734	.	C	A	.	.	MAF_USDA=5.294
NC_035102.1	8833754	.	C	A	.	.	MAF_USDA=19.412
NC_035102.1	8833760	.	C	G	.	.	MAF_INRAE=18.333;MAF_USDA=22.917
NC_035102.1	8833782	.	G	A	.	.	MAF_INRAE=21.519;MAF_USDA=18.235
NC_035102.1	8833806	.	T	A	.	.	MAF_INRAE=3.333;MAF_USDA=10.417
NC_035102.1	8833823	.	C	T	.	.	MAF_INRAE=48.734;MAF_USDA=29.412
NC_035102.1	8833914	.	T	C	.	.	MAF_INRAE=45.57;MAF_USDA=41.176
NC_035102.1	8834260	.	G	T	.	.	MAF_USDA=10.417
NC_035102.1	8834276	.	G	A	.	.	MAF_INRAE=7.5;MAF_USDA=10.417
NC_035102.1	8834295	.	C	A	.	.	MAF_USDA=1.639
NC_035102.1	8834366	.	T	C	.	.	MAF_USDA=3.279
NC_035102.1	8834475	.	C	T	.	.	MAF_INRAE=47.468;MAF_USDA=35.294
NC_035102.1	8834480	.	C	T	.	.	MAF_INRAE=3.333;MAF_USDA=10.417
NC_035102.1	8834511	.	G	A	.	.	MAF_INRAE=30.38;MAF_USDA=25.0
NC_035102.1	8834540	.	A	C	.	.	MAF_INRAE=15.823;MAF_USDA=13.69
NC_035102.1	8834628	.	G	T	.	.	MAF_INRAE=15.19;MAF_USDA=15.882
NC_035102.1	8834650	.	C	T	.	.	MAF_USDA=5.294
NC_035102.1	8834702	.	G	A	.	.	MAF_INRAE=7.5;MAF_USDA=11.765
NC_035102.1	8834753	.	G	A	.	.	MAF_USDA=1.639
NC_035102.1	8834787	.	T	C	.	.	MAF_USDA=1.639
NC_035102.1	8834796	.	A	G	.	.	MAF_INRAE=7.5;MAF_USDA=10.656
NC_035102.1	8834836	.	T	G	.	.	MAF_INRAE=46.835;MAF_USDA=34.706
NC_035102.1	8834977	.	T	C	.	.	MAF_USDA=14.706
NC_035102.1	8835005	.	T	C	.	.	MAF_INRAE=34.177;MAF_USDA=47.647
NC_035102.1	8835095	.	G	T	.	.	MAF_INRAE=2.5;MAF_USDA=4.918
NC_035102.1	8835101	.	A	G	.	.	MAF_INRAE=10.833
NC_035102.1	8835138	.	A	G	.	.	MAF_USDA=12.941
NC_035102.1	8835174	.	C	T	.	.	MAF_USDA=1.639
NC_035102.1	8835221	.	C	A	.	.	MAF_USDA=1.667
NC_035102.1	8835222	.	T	C	.	.	MAF_INRAE=11.667
NC_035102.1	8835235	.	C	G	.	.	MAF_INRAE=7.5;MAF_USDA=8.333
NC_035102.1	8835245	.	T	A	.	.	MAF_INRAE=15.19
NC_035102.1	8835564	.	A	C	.	.	MAF_USDA=15.217
NC_035102.1	8835869	.	G	T	.	.	MAF_USDA=26.087
NC_035102.1	8835871	.	C	A	.	.	MAF_USDA=4.348
NC_035102.1	8835881	.	G	C	.	.	MAF_USDA=2.174
NC_035102.1	8837368	.	T	A	.	.	MAF_USDA=23.913
NC_035102.1	8837462	.	A	C	.	.	MAF_INRAE=15.789
NC_035102.1	8837493	.	C	A	.	.	MAF_INRAE=42.105;MAF_USDA=25.0
NC_035102.1	8837531	.	C	A	.	.	MAF_INRAE=14.557;MAF_USDA=14.706
NC_035102.1	8837550	.	C	A	.	.	MAF_INRAE=20.886;MAF_USDA=19.412
NC_035102.1	8837552	.	G	T	.	.	MAF_INRAE=5.833;MAF_USDA=8.333
NC_035102.1	8837563	.	G	A	.	.	MAF_INRAE=15.823;MAF_USDA=14.706
NC_035102.1	8837579	.	T	G	.	.	MAF_USDA=47.917
NC_035102.1	8837643	.	A	G	.	.	MAF_USDA=15.882
NC_035102.1	8837670	.	A	G	.	.	MAF_USDA=17.059
NC_035102.1	8837718	.	A	T	.	.	MAF_USDA=19.565
NC_035102.1	8837725	.	C	A	.	.	MAF_USDA=28.261
NC_035102.1	8837726	.	A	G	.	.	MAF_USDA=10.119
NC_035102.1	8837738	.	T	G	.	.	MAF_INRAE=17.5
NC_035102.1	8837756	.	C	G	.	.	MAF_INRAE=21.053
NC_035102.1	8837780	.	A	G	.	.	MAF_INRAE=21.053;MAF_USDA=19.643
NC_035102.1	8837781	.	C	A	.	.	MAF_USDA=19.643
NC_035102.1	8837825	.	A	C	.	.	MAF_INRAE=46.835;MAF_USDA=32.353
NC_035102.1	8837827	.	A	T	.	.	MAF_USDA=4.167
NC_035102.1	8837829	.	A	T	.	.	MAF_INRAE=12.025;MAF_USDA=5.738
NC_035102.1	8837965	.	T	G	.	.	MAF_INRAE=7.5;MAF_USDA=8.333
NC_035102.1	8837990	.	G	T	.	.	MAF_INRAE=12.025
NC_035102.1	8838026	.	G	A	.	.	MAF_INRAE=28.481;MAF_USDA=24.118
NC_035102.1	8838107	.	T	C	.	.	MAF_INRAE=12.025;MAF_USDA=4.918
NC_035102.1	8838108	.	T	A	.	.	MAF_INRAE=17.5;MAF_USDA=7.059
NC_035102.1	8838109	.	G	T	.	.	MAF_INRAE=9.167;MAF_USDA=4.098
NC_035102.1	8838174	.	T	A	.	.	MAF_USDA=2.459
NC_035102.1	8838178	.	G	T	.	.	MAF_USDA=3.279
NC_035102.1	8838180	.	C	T	.	.	MAF_USDA=5.294
NC_035102.1	8838276	.	G	T	.	.	MAF_USDA=3.279
NC_035102.1	8838282	.	T	G	.	.	MAF_INRAE=21.053;MAF_USDA=4.918
NC_035102.1	8838283	.	A	T	.	.	MAF_USDA=2.459
NC_035102.1	8838286	.	T	C	.	.	MAF_INRAE=50.0;MAF_USDA=45.882
NC_035102.1	8838324	.	C	G	.	.	MAF_USDA=5.738
NC_035102.1	8838343	.	C	A	.	.	MAF_INRAE=31.646;MAF_USDA=6.471
NC_035102.1	8838373	.	G	T	.	.	MAF_USDA=4.918
NC_035102.1	8838431	.	A	C	.	.	MAF_USDA=7.647
NC_035102.1	8838451	.	T	G	.	.	MAF_INRAE=15.823;MAF_USDA=24.118
NC_035102.1	8838457	.	A	C	.	.	MAF_USDA=2.459
NC_035102.1	8838480	.	C	A	.	.	MAF_USDA=5.294
NC_035102.1	8838618	.	C	T	.	.	MAF_INRAE=2.5
NC_035102.1	8838642	.	T	C	.	.	MAF_INRAE=21.053;MAF_USDA=4.098
NC_035102.1	8838649	.	ATGTTGATG	ATGTTGATA	.	.	MAF_USDA=6.25
NC_035102.1	8838657	.	G	A	.	.	MAF_USDA=5.0
NC_035102.1	8838717	.	T	C	.	.	MAF_INRAE=45.57;MAF_USDA=45.294
NC_035102.1	8838749	.	T	C	.	.	MAF_INRAE=2.5
NC_035102.1	8838774	.	C	A	.	.	MAF_INRAE=6.962;MAF_USDA=15.294
NC_035102.1	8838782	.	T	G	.	.	MAF_USDA=1.639
NC_035102.1	8838790	.	C	T	.	.	MAF_INRAE=5.063;MAF_USDA=6.471
NC_035102.1	8838834	.	A	G	.	.	MAF_INRAE=6.962;MAF_USDA=15.294
NC_035102.1	8838867	.	C	A	.	.	MAF_USDA=3.333
NC_035102.1	8838927	.	C	T	.	.	MAF_USDA=7.143
NC_035102.1	8838967	.	C	T	.	.	MAF_INRAE=8.333;MAF_USDA=5.833
NC_035102.1	8838984	.	T	G	.	.	MAF_INRAE=46.203;MAF_USDA=32.353
NC_035102.1	8839039	.	C	A	.	.	MAF_INRAE=21.053;MAF_USDA=4.098
NC_035102.1	8839068	.	T	C	.	.	MAF_INRAE=2.5
NC_035102.1	8839132	.	T	A	.	.	MAF_INRAE=2.5
NC_035102.1	8839143	.	C	A	.	.	MAF_INRAE=15.823;MAF_USDA=17.059
NC_035102.1	8839196	.	C	T	.	.	MAF_INRAE=5.063;MAF_USDA=6.471
NC_035102.1	8839204	.	C	T	.	.	MAF_INRAE=21.053;MAF_USDA=4.098
NC_035102.1	8839271	.	C	G	.	.	MAF_INRAE=2.5;MAF_USDA=12.941
NC_035102.1	8839306	.	G	A	.	.	MAF_INRAE=15.789;MAF_USDA=4.706
NC_035102.1	8839377	.	G	T	.	.	MAF_USDA=1.639
NC_035102.1	8839459	.	G	A	.	.	MAF_USDA=4.918
NC_035102.1	8839493	.	G	T	.	.	MAF_USDA=2.459
NC_035102.1	8839500	.	C	T	.	.	MAF_INRAE=7.5;MAF_USDA=8.333
NC_035102.1	8839572	.	T	C	.	.	MAF_USDA=2.459
NC_035102.1	8839590	.	T	A	.	.	MAF_INRAE=8.333
NC_035102.1	8839593	.	G	C	.	.	MAF_INRAE=29.114;MAF_USDA=41.176
NC_035102.1	8839608	.	T	G	.	.	MAF_INRAE=2.5
NC_035102.1	8839624	.	C	A	.	.	MAF_INRAE=12.025;MAF_USDA=9.412
NC_035102.1	8839632	.	C	T	.	.	MAF_USDA=3.279
NC_035102.1	8839716	.	G	T	.	.	MAF_INRAE=5.263
NC_035102.1	8839729	.	C	T	.	.	MAF_INRAE=42.105
NC_035102.1	8839734	.	A	T	.	.	MAF_INRAE=42.105
NC_035102.1	8839741	.	A	T	.	.	MAF_INRAE=6.962;MAF_USDA=12.353
NC_035102.1	8839745	.	C	T	.	.	MAF_INRAE=46.835;MAF_USDA=30.0
NC_035102.1	8839755	.	G	A	.	.	MAF_USDA=4.098
NC_035102.1	8839758	.	T	A	.	.	MAF_INRAE=46.835;MAF_USDA=29.412
NC_035102.1	8839769	.	A	T	.	.	MAF_USDA=3.529
NC_035102.1	8839770	.	T	G	.	.	MAF_INRAE=46.835;MAF_USDA=31.176
NC_035102.1	8839778	.	T	C	.	.	MAF_INRAE=46.835;MAF_USDA=32.353
NC_035102.1	8839829	.	A	T	.	.	MAF_INRAE=12.025
NC_035102.1	8839851	.	T	C	.	.	MAF_INRAE=2.5;MAF_USDA=12.941
NC_035102.1	8840039	.	C	A	.	.	MAF_INRAE=3.333;MAF_USDA=10.417
NC_035102.1	8840040	.	G	A	.	.	MAF_USDA=1.639
NC_035102.1	8840041	.	T	C	.	.	MAF_INRAE=21.053
NC_035102.1	8840070	.	C	T	.	.	MAF_INRAE=15.19;MAF_USDA=16.471
NC_035102.1	8840084	.	C	A	.	.	MAF_INRAE=40.506;MAF_USDA=25.294
NC_035102.1	8840410	.	T	C	.	.	MAF_INRAE=11.667;MAF_USDA=8.824
NC_035102.1	8840445	.	G	A	.	.	MAF_INRAE=6.329;MAF_USDA=16.471
NC_035102.1	8840571	.	G	T	.	.	MAF_INRAE=36.842
NC_035102.1	8840619	.	G	A	.	.	MAF_USDA=2.459
NC_035102.1	8840623	.	A	G	.	.	MAF_INRAE=6.962;MAF_USDA=20.588
NC_035102.1	8840669	.	A	T	.	.	MAF_INRAE=28.333
NC_035102.1	8840672	.	TAAAAC	TAAAAA	.	.	MAF_USDA=2.083
NC_035102.1	8840677	.	C	A	.	.	MAF_INRAE=2.5;MAF_USDA=11.667
NC_035102.1	8840761	.	A	G	.	.	MAF_USDA=5.294
NC_035102.1	8840861	.	G	A	.	.	MAF_INRAE=31.646;MAF_USDA=4.098
NC_035102.1	8840943	.	G	A	.	.	MAF_INRAE=31.646;MAF_USDA=6.471
NC_035102.1	8840994	.	C	T	.	.	MAF_INRAE=9.167
NC_035102.1	8841055	.	C	A	.	.	MAF_USDA=5.294
NC_035102.1	8841138	.	C	T	.	.	MAF_USDA=2.459
NC_035102.1	8841172	.	G	T	.	.	MAF_USDA=4.167
NC_035102.1	8841250	.	A	G	.	.	MAF_INRAE=2.5;MAF_USDA=12.353
NC_035102.1	8841392	.	C	A	.	.	MAF_INRAE=15.789;MAF_USDA=4.706
NC_035102.1	8841491	.	T	G	.	.	MAF_INRAE=7.5;MAF_USDA=4.118
NC_035102.1	8841495	.	A	G	.	.	MAF_USDA=4.167
NC_035102.1	8841604	.	G	T	.	.	MAF_INRAE=15.19;MAF_USDA=18.235
NC_035102.1	8841680	.	C	T	.	.	MAF_INRAE=1.667;MAF_USDA=4.237
NC_035102.1	8841711	.	C	A	.	.	MAF_INRAE=11.667;MAF_USDA=9.412
NC_035102.1	8841764	.	T	C	.	.	MAF_INRAE=22.152;MAF_USDA=41.176
NC_035102.1	8841807	.	T	A	.	.	MAF_USDA=2.459
NC_035102.1	8841809	.	C	T	.	.	MAF_USDA=2.459
NC_035102.1	8841841	.	C	T	.	.	MAF_INRAE=7.5;MAF_USDA=8.333
NC_035102.1	8841855	.	A	G	.	.	MAF_USDA=3.529
NC_035102.1	8841872	.	G	T	.	.	MAF_INRAE=8.861;MAF_USDA=10.588
NC_035102.1	8841906	.	A	G	.	.	MAF_USDA=2.459
NC_035102.1	8842044	.	G	T	.	.	MAF_INRAE=21.053;MAF_USDA=3.279
NC_035102.1	8842084	.	T	A	.	.	MAF_USDA=2.459
NC_035102.1	8842118	.	G	A	.	.	MAF_USDA=2.459
NC_035102.1	8842371	.	G	A	.	.	MAF_INRAE=12.025
NC_035102.1	8842415	.	G	T	.	.	MAF_INRAE=18.333;MAF_USDA=2.083
NC_035102.1	8842437	.	T	C	.	.	MAF_INRAE=11.667;MAF_USDA=7.059
NC_035102.1	8842471	.	G	T	.	.	MAF_INRAE=7.5;MAF_USDA=8.333
NC_035102.1	8842473	.	C	A	.	.	MAF_USDA=2.353
NC_035102.1	8842477	.	T	C	.	.	MAF_INRAE=20.886;MAF_USDA=20.0
NC_035102.1	8842489	.	C	A	.	.	MAF_INRAE=8.333;MAF_USDA=2.459
NC_035102.1	8842605	.	C	G	.	.	MAF_INRAE=25.316;MAF_USDA=40.0
NC_035102.1	8842611	.	T	C	.	.	MAF_INRAE=36.709;MAF_USDA=12.941
NC_035102.1	8842684	.	C	A	.	.	MAF_INRAE=8.333;MAF_USDA=3.279
NC_035102.1	8842690	.	G	A	.	.	MAF_INRAE=21.053;MAF_USDA=4.098
NC_035102.1	8842709	.	C	T	.	.	MAF_USDA=1.639
NC_035102.1	8842731	.	T	G	.	.	MAF_INRAE=20.253;MAF_USDA=34.706
NC_035102.1	8842960	.	C	T	.	.	MAF_INRAE=3.333;MAF_USDA=10.417
NC_035102.1	8842961	.	A	T	.	.	MAF_INRAE=17.5;MAF_USDA=7.059
NC_035102.1	8843147	.	G	A	.	.	MAF_INRAE=26.582
NC_035102.1	8843182	.	C	A	.	.	MAF_INRAE=12.658;MAF_USDA=17.647
NC_035102.1	8843200	.	G	C	.	.	MAF_USDA=4.918
NC_035102.1	8843360	.	G	T	.	.	MAF_USDA=2.941
NC_035102.1	8843377	.	G	A	.	.	MAF_INRAE=21.053;MAF_USDA=3.279
NC_035102.1	8843455	.	G	A	.	.	MAF_INRAE=15.789;MAF_USDA=2.459
NC_035102.1	8843457	.	C	G	.	.	MAF_INRAE=28.333;MAF_USDA=38.824
NC_035102.1	8843463	.	T	G	.	.	MAF_INRAE=12.658;MAF_USDA=17.647
NC_035102.1	8843515	.	G	T	.	.	MAF_INRAE=6.667;MAF_USDA=8.333
NC_035102.1	8843581	.	C	A	.	.	MAF_INRAE=15.833;MAF_USDA=20.833
NC_035102.1	8843640	.	A	T	.	.	MAF_INRAE=21.053
NC_035102.1	8843670	.	A	G	.	.	MAF_USDA=2.459
NC_035102.1	8843697	.	G	T	.	.	MAF_USDA=1.639
NC_035102.1	8843734	.	G	A	.	.	MAF_INRAE=26.582
NC_035102.1	8843764	.	A	G	.	.	MAF_INRAE=21.053;MAF_USDA=4.098
NC_035102.1	8843779	.	C	T	.	.	MAF_INRAE=8.333;MAF_USDA=2.459
NC_035102.1	8843830	.	C	A	.	.	MAF_INRAE=2.5
NC_035102.1	8843845	.	G	A	.	.	MAF_INRAE=21.053;MAF_USDA=4.098
NC_035102.1	8843894	.	C	G	.	.	MAF_INRAE=15.789;MAF_USDA=5.882
NC_035102.1	8843920	.	T	G	.	.	MAF_USDA=1.639
NC_035102.1	8843953	.	C	A	.	.	MAF_USDA=15.294
NC_035102.1	8843993	.	A	G	.	.	MAF_USDA=3.279
NC_035102.1	8843995	.	A	T	.	.	MAF_USDA=5.738
NC_035102.1	8844063	.	C	T	.	.	MAF_INRAE=43.333;MAF_USDA=25.0
NC_035102.1	8844193	.	A	C	.	.	MAF_USDA=4.918
NC_035102.1	8844196	.	C	T	.	.	MAF_USDA=10.656
NC_035102.1	8844332	.	G	A	.	.	MAF_USDA=4.098
NC_035102.1	8844370	.	G	A	.	.	MAF_INRAE=21.053;MAF_USDA=4.098
NC_035102.1	8844387	.	A	G	.	.	MAF_USDA=6.557
NC_035102.1	8844563	.	A	G	.	.	MAF_INRAE=10.833;MAF_USDA=7.647
NC_035102.1	8844567	.	T	C	.	.	MAF_INRAE=17.5;MAF_USDA=22.917
NC_035102.1	8844585	.	T	G	.	.	MAF_INRAE=17.722;MAF_USDA=25.882
NC_035102.1	8844681	.	C	T	.	.	MAF_INRAE=31.013;MAF_USDA=40.588
NC_035102.1	8844734	.	C	T	.	.	MAF_USDA=2.941
NC_035102.1	8844777	.	C	T	.	.	MAF_INRAE=2.5
NC_035102.1	8844789	.	C	A	.	.	MAF_INRAE=7.5;MAF_USDA=8.333
NC_035102.1	8844795	.	G	A	.	.	MAF_INRAE=21.053;MAF_USDA=4.098
NC_035102.1	8844859	.	C	A	.	.	MAF_USDA=1.639
NC_035102.1	8845308	.	T	A	.	.	MAF_INRAE=11.667;MAF_USDA=10.417
NC_035102.1	8845377	.	A	C	.	.	MAF_INRAE=2.5;MAF_USDA=6.557
NC_035102.1	8845385	.	T	A	.	.	MAF_INRAE=2.5
NC_035102.1	8845390	.	G	A	.	.	MAF_INRAE=6.667;MAF_USDA=8.333
NC_035102.1	8845407	.	A	G	.	.	MAF_USDA=2.459
NC_035102.1	8845464	.	G	C	.	.	MAF_USDA=2.459
NC_035102.1	8845495	.	G	T	.	.	MAF_USDA=4.918
NC_035102.1	8845851	.	C	T	.	.	MAF_USDA=2.459
NC_035102.1	8845942	.	C	A	.	.	MAF_USDA=6.522
NC_035102.1	8846039	.	C	T	.	.	MAF_USDA=2.459
NC_035102.1	8846201	.	A	C	.	.	MAF_INRAE=17.5;MAF_USDA=22.917
NC_035102.1	8846302	.	C	A	.	.	MAF_USDA=2.353
NC_035102.1	8846431	.	C	T	.	.	MAF_USDA=4.098
NC_035102.1	8846507	.	A	G	.	.	MAF_USDA=1.639
NC_035102.1	8846511	.	C	A	.	.	MAF_INRAE=10.833;MAF_USDA=8.235
NC_035102.1	8846523	.	C	T	.	.	MAF_USDA=1.639
NC_035102.1	8846617	.	G	A	.	.	MAF_INRAE=8.861;MAF_USDA=10.588
NC_035102.1	8846653	.	G	A	.	.	MAF_INRAE=25.833;MAF_USDA=25.294
NC_035102.1	8846710	.	C	T	.	.	MAF_INRAE=11.667;MAF_USDA=8.824
NC_035102.1	8846714	.	G	A	.	.	MAF_INRAE=12.025
NC_035102.1	8846795	.	T	C	.	.	MAF_INRAE=2.5
NC_035102.1	8846902	.	G	T	.	.	MAF_INRAE=10.833
NC_035102.1	8846914	.	G	A	.	.	MAF_INRAE=21.053
NC_035102.1	8846926	.	T	A	.	.	MAF_INRAE=36.667
NC_035102.1	8846930	.	C	A	.	.	MAF_INRAE=17.5;MAF_USDA=7.059
NC_035102.1	8846931	.	C	T	.	.	MAF_USDA=9.836
NC_035102.1	8847002	.	T	G	.	.	MAF_INRAE=8.333;MAF_USDA=3.279
NC_035102.1	8847084	.	T	G	.	.	MAF_INRAE=17.5;MAF_USDA=22.917
NC_035102.1	8847094	.	C	T	.	.	MAF_INRAE=20.253;MAF_USDA=7.738
NC_035102.1	8847215	.	G	T	.	.	MAF_USDA=5.738
NC_035102.1	8847223	.	G	C	.	.	MAF_INRAE=21.053;MAF_USDA=6.557
NC_035102.1	8847278	.	C	A	.	.	MAF_USDA=5.294
NC_035102.1	8847324	.	A	G	.	.	MAF_INRAE=12.658;MAF_USDA=16.471
NC_035102.1	8847440	.	T	C	.	.	MAF_INRAE=36.842;MAF_USDA=12.353
NC_035102.1	8847482	.	A	G	.	.	MAF_USDA=2.459
NC_035102.1	8847628	.	A	T	.	.	MAF_USDA=1.176
NC_035102.1	8847633	.	T	C	.	.	MAF_USDA=2.459
NC_035102.1	8847710	.	T	A	.	.	MAF_USDA=2.459
NC_035102.1	8847773	.	A	C	.	.	MAF_INRAE=27.215
NC_035102.1	8847775	.	T	A	.	.	MAF_USDA=12.941
NC_035102.1	8847800	.	C	A	.	.	MAF_INRAE=17.5;MAF_USDA=20.833
NC_035102.1	8847865	.	T	G	.	.	MAF_USDA=14.583
NC_035102.1	8847892	.	T	A	.	.	MAF_INRAE=30.38;MAF_USDA=42.941
NC_035102.1	8847935	.	C	A	.	.	MAF_INRAE=44.304;MAF_USDA=49.412
NC_035102.1	8847958	.	A	C	.	.	MAF_INRAE=43.038;MAF_USDA=18.824
NC_035102.1	8847969	.	G	T	.	.	MAF_INRAE=13.924;MAF_USDA=16.471
NC_035102.1	8847974	.	A	G	.	.	MAF_INRAE=13.924;MAF_USDA=17.059
NC_035102.1	8848029	.	A	T	.	.	MAF_USDA=16.667
NC_035102.1	8848041	.	A	T	.	.	MAF_INRAE=11.667;MAF_USDA=16.667
NC_035102.1	8848043	.	A	T	.	.	MAF_INRAE=11.667;MAF_USDA=16.667
NC_035102.1	8848059	.	G	A	.	.	MAF_INRAE=20.886;MAF_USDA=17.059
NC_035102.1	8848150	.	T	A	.	.	MAF_USDA=2.459
NC_035102.1	8848171	.	G	T	.	.	MAF_USDA=2.353
NC_035102.1	8848177	.	T	A	.	.	MAF_INRAE=6.667;MAF_USDA=2.941
NC_035102.1	8848201	.	A	T	.	.	MAF_USDA=4.918
NC_035102.1	8848231	.	G	A	.	.	MAF_USDA=4.918
NC_035102.1	8848253	.	C	T	.	.	MAF_USDA=2.941
NC_035102.1	8848278	.	A	C	.	.	MAF_INRAE=7.5;MAF_USDA=8.333
NC_035102.1	8848322	.	G	T	.	.	MAF_INRAE=26.582
NC_035102.1	8848416	.	T	C	.	.	MAF_INRAE=11.667;MAF_USDA=13.529
NC_035102.1	8848461	.	G	A	.	.	MAF_INRAE=21.053;MAF_USDA=2.459
NC_035102.1	8848500	.	C	T	.	.	MAF_INRAE=13.924;MAF_USDA=17.647
NC_035102.1	8848506	.	G	T	.	.	MAF_USDA=5.738
NC_035102.1	8848539	.	A	C	.	.	MAF_INRAE=11.667;MAF_USDA=13.529
NC_035102.1	8848564	.	A	C	.	.	MAF_USDA=2.459
NC_035102.1	8848652	.	G	T	.	.	MAF_USDA=1.639
NC_035102.1	8848671	.	T	G	.	.	MAF_USDA=5.738
NC_035102.1	8848712	.	C	T	.	.	MAF_USDA=6.471
NC_035102.1	8848722	.	C	T	.	.	MAF_INRAE=46.835;MAF_USDA=49.412
NC_035102.1	8848723	.	C	A	.	.	MAF_INRAE=49.167;MAF_USDA=47.059
NC_035102.1	8848736	.	G	A	.	.	MAF_INRAE=35.443;MAF_USDA=13.529
NC_035102.1	8848761	.	A	G	.	.	MAF_USDA=2.459
NC_035102.1	8848772	.	C	T	.	.	MAF_INRAE=8.861;MAF_USDA=11.176
NC_035102.1	8848868	.	A	G	.	.	MAF_INRAE=16.667;MAF_USDA=22.917
NC_035102.1	8848923	.	C	T	.	.	MAF_USDA=1.639
NC_035102.1	8848992	.	T	C	.	.	MAF_INRAE=35.443;MAF_USDA=15.294
NC_035102.1	8849058	.	G	T	.	.	MAF_USDA=2.459
NC_035102.1	8849074	.	C	T	.	.	MAF_USDA=2.941
NC_035102.1	8849083	.	C	T	.	.	MAF_INRAE=8.861;MAF_USDA=10.588
NC_035102.1	8849267	.	G	A	.	.	MAF_INRAE=11.667;MAF_USDA=13.529
NC_035102.1	8849297	.	C	T	.	.	MAF_USDA=3.279
NC_035102.1	8849315	.	C	T	.	.	MAF_USDA=5.738
NC_035102.1	8849328	.	G	A	.	.	MAF_USDA=1.639
NC_035102.1	8849368	.	C	A	.	.	MAF_INRAE=11.392;MAF_USDA=13.529
NC_035102.1	8849369	.	A	G	.	.	MAF_INRAE=48.734;MAF_USDA=26.471
NC_035102.1	8849380	.	G	T	.	.	MAF_INRAE=10.526;MAF_USDA=4.098
NC_035102.1	8849420	.	T	G	.	.	MAF_INRAE=43.671;MAF_USDA=47.059
NC_035102.1	8849453	.	A	C	.	.	MAF_INRAE=25.316;MAF_USDA=25.294
NC_035102.1	8849531	.	G	A	.	.	MAF_USDA=8.235
NC_035102.1	8849542	.	C	T	.	.	MAF_INRAE=26.582
NC_035102.1	8849717	.	T	C	.	.	MAF_INRAE=35.443;MAF_USDA=6.471
NC_035102.1	8849761	.	G	T	.	.	MAF_INRAE=3.333;MAF_USDA=10.417
NC_035102.1	8849786	.	T	C	.	.	MAF_INRAE=3.333;MAF_USDA=10.417
NC_035102.1	8849948	.	T	C	.	.	MAF_INRAE=24.051;MAF_USDA=35.882
NC_035102.1	8849961	.	A	C	.	.	MAF_INRAE=26.582
NC_035102.1	8849987	.	A	G	.	.	MAF_INRAE=48.734;MAF_USDA=25.0
NC_035102.1	8850000	.	G	A	.	.	MAF_USDA=15.476
NC_035102.1	8850014	.	G	T	.	.	MAF_INRAE=20.253;MAF_USDA=21.765
NC_035102.1	8850136	.	T	C	.	.	MAF_INRAE=26.582;MAF_USDA=1.667
NC_035102.1	8850199	.	G	A	.	.	MAF_INRAE=8.333;MAF_USDA=2.459
NC_035102.1	8850254	.	A	C	.	.	MAF_INRAE=2.5
NC_035102.1	8850294	.	G	C	.	.	MAF_INRAE=5.063;MAF_USDA=10.588
NC_035102.1	8850324	.	G	T	.	.	MAF_INRAE=11.667;MAF_USDA=4.706
NC_035102.1	8850345	.	G	T	.	.	MAF_INRAE=12.025;MAF_USDA=10.588
NC_035102.1	8850372	.	A	C	.	.	MAF_INRAE=17.722;MAF_USDA=15.882
NC_035102.1	8850385	.	C	A	.	.	MAF_USDA=12.353
NC_035102.1	8850432	.	C	A	.	.	MAF_USDA=10.0
NC_035102.1	8850535	.	T	G	.	.	MAF_INRAE=36.709;MAF_USDA=46.471
NC_035102.1	8850545	.	G	T	.	.	MAF_INRAE=18.987;MAF_USDA=15.294
NC_035102.1	8850584	.	G	A	.	.	MAF_USDA=5.738
NC_035102.1	8850606	.	G	A	.	.	MAF_INRAE=12.025;MAF_USDA=9.412
NC_035102.1	8850622	.	G	C	.	.	MAF_INRAE=26.582
NC_035102.1	8850635	.	A	G	.	.	MAF_USDA=5.882
NC_035102.1	8850686	.	T	G	.	.	MAF_USDA=16.393
NC_035102.1	8850705	.	G	A	.	.	MAF_INRAE=10.833;MAF_USDA=10.417
NC_035102.1	8850712	.	T	G	.	.	MAF_INRAE=50.0
NC_035102.1	8850763	.	A	T	.	.	MAF_INRAE=27.848;MAF_USDA=38.824
NC_035102.1	8850904	.	T	A	.	.	MAF_USDA=2.5
NC_035102.1	8850931	.	C	T	.	.	MAF_USDA=2.5
NC_035102.1	8850980	.	G	A	.	.	MAF_USDA=5.833
NC_035102.1	8851046	.	T	C	.	.	MAF_USDA=4.918
NC_035102.1	8851145	.	G	T	.	.	MAF_USDA=4.918
NC_035102.1	8851161	.	A	T	.	.	MAF_USDA=2.459
NC_035102.1	8851202	.	A	T	.	.	MAF_USDA=1.176
NC_035102.1	8851208	.	A	G	.	.	MAF_INRAE=27.215;MAF_USDA=21.176
NC_035102.1	8851303	.	G	A	.	.	MAF_INRAE=21.053
NC_035102.1	8851320	.	G	C	.	.	MAF_INRAE=15.789;MAF_USDA=16.667
NC_035102.1	8851384	.	T	A	.	.	MAF_USDA=1.639
NC_035102.1	8851479	.	A	T	.	.	MAF_USDA=2.083
NC_035102.1	8851732	.	A	G	.	.	MAF_INRAE=13.924;MAF_USDA=17.059
NC_035102.1	8851735	.	C	G	.	.	MAF_INRAE=11.667;MAF_USDA=17.059
NC_035102.1	8851746	.	C	A	.	.	MAF_INRAE=13.924
NC_035102.1	8851814	.	T	G	.	.	MAF_USDA=4.098
NC_035102.1	8851867	.	G	T	.	.	MAF_USDA=3.279
NC_035102.1	8851870	.	C	A	.	.	MAF_USDA=18.75
NC_035102.1	8851959	.	C	A	.	.	MAF_USDA=6.557
NC_035102.1	8852018	.	G	A	.	.	MAF_USDA=1.765
NC_035102.1	8852128	.	C	T	.	.	MAF_USDA=4.918
NC_035102.1	8852138	.	C	A	.	.	MAF_INRAE=15.789;MAF_USDA=19.643
NC_035102.1	8852153	.	A	C	.	.	MAF_INRAE=8.333;MAF_USDA=7.143
NC_035102.1	8852157	.	G	C	.	.	MAF_USDA=5.0
NC_035102.1	8852238	.	G	A	.	.	MAF_USDA=10.241
NC_035102.1	8852433	.	C	A	.	.	MAF_INRAE=3.333
NC_035102.1	8852600	.	A	C	.	.	MAF_USDA=6.557
NC_035102.1	8852663	.	C	T	.	.	MAF_INRAE=8.861;MAF_USDA=7.647
NC_035102.1	8852691	.	A	G	.	.	MAF_USDA=1.639
NC_035102.1	8852714	.	A	G	.	.	MAF_USDA=3.279
NC_035102.1	8852842	.	G	T	.	.	MAF_INRAE=19.62;MAF_USDA=20.0
NC_035102.1	8852851	.	C	T	.	.	MAF_INRAE=7.595;MAF_USDA=4.706
NC_035102.1	8852856	.	C	A	.	.	MAF_INRAE=12.025
NC_035102.1	8853090	.	G	A	.	.	MAF_USDA=5.738
NC_035102.1	8853118	.	C	A	.	.	MAF_INRAE=3.333;MAF_USDA=10.417
NC_035102.1	8853198	.	T	C	.	.	MAF_INRAE=5.063;MAF_USDA=6.548
NC_035102.1	8853203	.	G	T	.	.	MAF_USDA=4.098
NC_035102.1	8853320	.	A	G	.	.	MAF_INRAE=5.063;MAF_USDA=20.0
NC_035102.1	8853365	.	G	C	.	.	MAF_INRAE=10.833;MAF_USDA=4.706
NC_035102.1	8853472	.	G	A	.	.	MAF_INRAE=39.873;MAF_USDA=46.471
NC_035102.1	8853516	.	T	G	.	.	MAF_USDA=14.754
NC_035102.1	8853537	.	C	T	.	.	MAF_INRAE=20.886;MAF_USDA=37.059
NC_035102.1	8853545	.	T	G	.	.	MAF_INRAE=8.333;MAF_USDA=11.176
NC_035102.1	8853727	.	A	G	.	.	MAF_INRAE=38.608;MAF_USDA=32.941
NC_035102.1	8853761	.	A	G	.	.	MAF_INRAE=8.228;MAF_USDA=16.667
NC_035102.1	8853762	.	G	T	.	.	MAF_INRAE=7.5;MAF_USDA=13.529
NC_035102.1	8853807	.	C	T	.	.	MAF_INRAE=16.456;MAF_USDA=17.647
NC_035102.1	8853810	.	T	G	.	.	MAF_USDA=4.167
NC_035102.1	8853873	.	A	C	.	.	MAF_INRAE=8.861;MAF_USDA=34.118
NC_035102.1	8853881	.	G	T	.	.	MAF_INRAE=10.833;MAF_USDA=5.294
NC_035102.1	8853886	.	C	G	.	.	MAF_INRAE=9.494;MAF_USDA=5.882
NC_035102.1	8853897	.	G	A	.	.	MAF_USDA=1.639
NC_035102.1	8853951	.	C	T	.	.	MAF_USDA=7.647
NC_035102.1	8854069	.	T	G	.	.	MAF_INRAE=40.506;MAF_USDA=20.588
NC_035102.1	8854077	.	C	T	.	.	MAF_INRAE=17.722
NC_035102.1	8854125	.	C	A	.	.	MAF_USDA=9.167
NC_035102.1	8854141	.	G	A	.	.	MAF_INRAE=16.456;MAF_USDA=41.071
NC_035102.1	8854398	.	T	G	.	.	MAF_INRAE=38.608;MAF_USDA=8.824
NC_035102.1	8854399	.	C	A	.	.	MAF_INRAE=44.167;MAF_USDA=9.412
NC_035102.1	8854422	.	A	C	.	.	MAF_INRAE=5.263
NC_035102.1	8854459	.	A	T	.	.	MAF_USDA=8.475
NC_035102.1	8854466	.	T	A	.	.	MAF_USDA=3.333
NC_035102.1	8854474	.	C	T	.	.	MAF_USDA=23.333
NC_035102.1	8854503	.	C	T	.	.	MAF_USDA=11.765
NC_035102.1	8854527	.	A	C	.	.	MAF_INRAE=8.861;MAF_USDA=5.882
NC_035102.1	8854578	.	T	G	.	.	MAF_INRAE=46.835;MAF_USDA=25.294
NC_035102.1	8854608	.	G	A	.	.	MAF_INRAE=12.025;MAF_USDA=17.647
NC_035102.1	8854610	.	C	A	.	.	MAF_INRAE=11.667;MAF_USDA=11.765
NC_035102.1	8854614	.	C	T	.	.	MAF_INRAE=39.873;MAF_USDA=8.824
NC_035102.1	8854618	.	G	T	.	.	MAF_INRAE=13.291;MAF_USDA=17.059
NC_035102.1	8854629	.	C	A	.	.	MAF_USDA=1.639
NC_035102.1	8854634	.	C	T	.	.	MAF_INRAE=13.291;MAF_USDA=18.235
NC_035102.1	8854675	.	C	T	.	.	MAF_INRAE=8.333;MAF_USDA=4.918
NC_035102.1	8854721	.	G	A	.	.	MAF_USDA=1.639
NC_035102.1	8854804	.	G	A	.	.	MAF_USDA=2.083
NC_035102.1	8854887	.	A	T	.	.	MAF_USDA=9.016
NC_035102.1	8855028	.	C	G	.	.	MAF_INRAE=5.263
NC_035102.1	8855042	.	C	T	.	.	MAF_INRAE=17.5;MAF_USDA=7.143
NC_035102.1	8855111	.	T	C	.	.	MAF_USDA=3.279
NC_035102.1	8855148	.	T	A	.	.	MAF_INRAE=13.291;MAF_USDA=16.471
NC_035102.1	8855184	.	T	A	.	.	MAF_USDA=6.471
NC_035102.1	8855193	.	A	C	.	.	MAF_USDA=2.353
NC_035102.1	8855270	.	A	T	.	.	MAF_INRAE=21.053;MAF_USDA=9.016
NC_035102.1	8855272	.	A	C	.	.	MAF_USDA=9.016
NC_035102.1	8855273	.	G	T	.	.	MAF_USDA=9.016
NC_035102.1	8855275	.	A	T	.	.	MAF_USDA=9.016
NC_035102.1	8855304	.	A	C	.	.	MAF_INRAE=11.667;MAF_USDA=5.882
NC_035102.1	8855745	.	C	A	.	.	MAF_INRAE=34.81;MAF_USDA=23.529
NC_035102.1	8855763	.	C	T	.	.	MAF_INRAE=13.291;MAF_USDA=13.529
NC_035102.1	8855798	.	A	G	.	.	MAF_USDA=2.941
NC_035102.1	8855910	.	C	T	.	.	MAF_USDA=3.279
NC_035102.1	8855928	.	T	G	.	.	MAF_INRAE=41.139;MAF_USDA=14.118
NC_035102.1	8855962	.	G	T	.	.	MAF_INRAE=6.962;MAF_USDA=13.115
NC_035102.1	8855964	.	A	T	.	.	MAF_USDA=9.016
NC_035102.1	8855965	.	T	A	.	.	MAF_USDA=3.279
NC_035102.1	8855969	.	T	A	.	.	MAF_INRAE=21.053
NC_035102.1	8856002	.	C	T	.	.	MAF_INRAE=3.333;MAF_USDA=10.417
NC_035102.1	8856013	.	G	A	.	.	MAF_INRAE=10.526;MAF_USDA=4.918
NC_035102.1	8856014	.	G	A	.	.	MAF_USDA=4.918
NC_035102.1	8856035	.	C	T	.	.	MAF_INRAE=12.025;MAF_USDA=8.824
NC_035102.1	8856044	.	C	T	.	.	MAF_USDA=3.279
NC_035102.1	8856075	.	G	T	.	.	MAF_INRAE=7.595;MAF_USDA=25.882
NC_035102.1	8856081	.	G	A	.	.	MAF_USDA=2.083
NC_035102.1	8856083	.	C	T	.	.	MAF_INRAE=13.291;MAF_USDA=16.393
NC_035102.1	8856108	.	C	T	.	.	MAF_USDA=12.353
NC_035102.1	8856155	.	A	G	.	.	MAF_INRAE=12.025
NC_035102.1	8856185	.	C	T	.	.	MAF_USDA=1.639
NC_035102.1	8856203	.	G	C	.	.	MAF_INRAE=21.053;MAF_USDA=5.738
NC_035102.1	8856230	.	T	G	.	.	MAF_INRAE=17.5;MAF_USDA=7.647
NC_035102.1	8856232	.	A	C	.	.	MAF_INRAE=6.962;MAF_USDA=13.529
NC_035102.1	8856234	.	T	A	.	.	MAF_INRAE=11.667;MAF_USDA=6.471
NC_035102.1	8856454	.	T	C	.	.	MAF_INRAE=6.962;MAF_USDA=12.941
NC_035102.1	8856459	.	A	G	.	.	MAF_INRAE=11.667;MAF_USDA=6.471
NC_035102.1	8856470	.	T	C	.	.	MAF_INRAE=6.962;MAF_USDA=12.353
NC_035102.1	8856489	.	A	G	.	.	MAF_USDA=4.167
NC_035102.1	8856503	.	C	T	.	.	MAF_INRAE=6.962;MAF_USDA=11.475
NC_035102.1	8856633	.	T	A	.	.	MAF_USDA=2.459
NC_035102.1	8856660	.	C	T	.	.	MAF_USDA=4.118
NC_035102.1	8856697	.	T	C	.	.	MAF_INRAE=6.962;MAF_USDA=12.353
NC_035102.1	8856748	.	A	T	.	.	MAF_INRAE=15.789
NC_035102.1	8856803	.	G	A	.	.	MAF_INRAE=41.139;MAF_USDA=45.294
NC_035102.1	8856837	.	A	G	.	.	MAF_INRAE=6.962;MAF_USDA=12.295
NC_035102.1	8856849	.	T	C	.	.	MAF_USDA=3.529
NC_035102.1	8856887	.	C	T	.	.	MAF_INRAE=10.526;MAF_USDA=3.279
NC_035102.1	8856926	.	C	T	.	.	MAF_INRAE=17.5;MAF_USDA=7.647
NC_035102.1	8856947	.	A	G	.	.	MAF_INRAE=6.962;MAF_USDA=10.656
NC_035102.1	8856970	.	C	A	.	.	MAF_USDA=3.529
NC_035102.1	8856982	.	T	C	.	.	MAF_INRAE=6.962;MAF_USDA=11.475
NC_035102.1	8856992	.	A	C	.	.	MAF_INRAE=11.667;MAF_USDA=5.882
NC_035102.1	8857067	.	A	T	.	.	MAF_INRAE=6.962;MAF_USDA=11.475
NC_035102.1	8857068	.	C	T	.	.	MAF_INRAE=3.333;MAF_USDA=10.417
NC_035102.1	8857094	.	T	A	.	.	MAF_INRAE=6.962;MAF_USDA=11.475
NC_035102.1	8857149	.	T	C	.	.	MAF_INRAE=5.263
NC_035102.1	8857176	.	G	T	.	.	MAF_INRAE=21.053;MAF_USDA=5.738
NC_035102.1	8857181	.	C	A	.	.	MAF_INRAE=6.962;MAF_USDA=11.475
NC_035102.1	8857210	.	T	A	.	.	MAF_INRAE=25.949
NC_035102.1	8857212	.	G	T	.	.	MAF_USDA=3.279
NC_035102.1	8857240	.	C	A	.	.	MAF_USDA=1.639
NC_035102.1	8857241	.	C	T	.	.	MAF_USDA=1.639
NC_035102.1	8857275	.	A	C	.	.	MAF_USDA=2.459
NC_035102.1	8857282	.	C	A	.	.	MAF_INRAE=11.667;MAF_USDA=6.471
NC_035102.1	8857376	.	C	G	.	.	MAF_INRAE=17.5;MAF_USDA=7.647
NC_035102.1	8857430	.	A	T	.	.	MAF_INRAE=6.667;MAF_USDA=8.333
NC_035102.1	8857461	.	C	T	.	.	MAF_USDA=4.118
NC_035102.1	8857495	.	T	A	.	.	MAF_USDA=4.118
NC_035102.1	8857572	.	A	G	.	.	MAF_INRAE=10.833;MAF_USDA=5.882
NC_035102.1	8857605	.	A	C	.	.	MAF_INRAE=21.053;MAF_USDA=5.738
NC_035102.1	8857634	.	A	G	.	.	MAF_INRAE=6.962;MAF_USDA=11.475
NC_035102.1	8857679	.	C	G	.	.	MAF_INRAE=6.962;MAF_USDA=11.475
NC_035102.1	8857708	.	G	A	.	.	MAF_USDA=4.118
NC_035102.1	8857716	.	T	C	.	.	MAF_USDA=2.459
NC_035102.1	8857778	.	A	G	.	.	MAF_USDA=2.459
NC_035102.1	8857873	.	G	A	.	.	MAF_USDA=1.667
NC_035102.1	8857888	.	G	C	.	.	MAF_USDA=4.167
NC_035102.1	8857892	.	G	A	.	.	MAF_USDA=4.167
NC_035102.1	8857898	.	A	G	.	.	MAF_USDA=5.0
NC_035102.1	8858013	.	A	C	.	.	MAF_USDA=2.083
NC_035102.1	8858042	.	C	T	.	.	MAF_USDA=18.75
NC_035102.1	8859280	.	A	T	.	.	MAF_INRAE=10.833;MAF_USDA=4.819
NC_035102.1	8859316	.	G	T	.	.	MAF_INRAE=11.667;MAF_USDA=10.417
NC_035102.1	8859329	.	T	C	.	.	MAF_USDA=1.639
NC_035102.1	8859384	.	A	C	.	.	MAF_USDA=1.765
NC_035102.1	8859395	.	G	A	.	.	MAF_USDA=5.738
NC_035102.1	8859428	.	G	C	.	.	MAF_USDA=2.459
NC_035102.1	8859457	.	C	T	.	.	MAF_INRAE=21.053
NC_035102.1	8859531	.	C	A	.	.	MAF_INRAE=11.667;MAF_USDA=4.706
NC_035102.1	8859551	.	C	T	.	.	MAF_USDA=1.765
NC_035102.1	8859567	.	T	G	.	.	MAF_INRAE=29.114;MAF_USDA=34.118
NC_035102.1	8859606	.	C	G	.	.	MAF_INRAE=6.962;MAF_USDA=10.656
NC_035102.1	8859612	.	G	A	.	.	MAF_INRAE=27.215
NC_035102.1	8859653	.	G	A	.	.	MAF_USDA=2.083
NC_035102.1	8859687	.	C	T	.	.	MAF_INRAE=6.962;MAF_USDA=11.475
NC_035102.1	8859753	.	A	T	.	.	MAF_INRAE=6.962;MAF_USDA=11.765
NC_035102.1	8859837	.	A	C	.	.	MAF_INRAE=1.667
NC_035102.1	8859849	.	G	A	.	.	MAF_INRAE=6.329;MAF_USDA=11.475
NC_035102.1	8859859	.	G	A	.	.	MAF_USDA=4.118
NC_035102.1	8859898	.	A	C	.	.	MAF_USDA=4.118
NC_035102.1	8859929	.	C	T	.	.	MAF_USDA=1.639
NC_035102.1	8859965	.	G	T	.	.	MAF_INRAE=18.421;MAF_USDA=4.918
NC_035102.1	8859971	.	T	G	.	.	MAF_INRAE=6.329;MAF_USDA=12.353
NC_035102.1	8859973	.	C	T	.	.	MAF_INRAE=2.5;MAF_USDA=10.656
NC_035102.1	8860015	.	C	A	.	.	MAF_INRAE=6.962;MAF_USDA=10.656
NC_035102.1	8860137	.	G	A	.	.	MAF_USDA=4.167
NC_035102.1	8860163	.	G	A	.	.	MAF_INRAE=25.316;MAF_USDA=29.412
NC_035102.1	8860331	.	T	C	.	.	MAF_INRAE=11.667;MAF_USDA=5.294
NC_035102.1	8860346	.	A	G	.	.	MAF_INRAE=21.053
NC_035102.1	8860379	.	G	T	.	.	MAF_INRAE=17.5;MAF_USDA=20.833
NC_035102.1	8860412	.	C	T	.	.	MAF_USDA=4.118
NC_035102.1	8860437	.	A	C	.	.	MAF_INRAE=35.443;MAF_USDA=27.059
NC_035102.1	8860637	.	C	G	.	.	MAF_INRAE=2.5;MAF_USDA=3.279
NC_035102.1	8860638	.	A	G	.	.	MAF_INRAE=2.5;MAF_USDA=3.279
NC_035102.1	8860706	.	G	A	.	.	MAF_INRAE=3.333;MAF_USDA=10.417
NC_035102.1	8860711	.	C	A	.	.	MAF_INRAE=6.962;MAF_USDA=10.833
NC_035102.1	8860741	.	C	T	.	.	MAF_USDA=2.941
NC_035102.1	8860754	.	C	T	.	.	MAF_USDA=18.75
NC_035102.1	8860765	.	G	A	.	.	MAF_INRAE=2.5;MAF_USDA=5.738
NC_035102.1	8860775	.	C	A	.	.	MAF_INRAE=11.667;MAF_USDA=7.647
NC_035102.1	8860806	.	G	A	.	.	MAF_INRAE=6.962;MAF_USDA=11.475
NC_035102.1	8860825	.	A	C	.	.	MAF_USDA=2.941
NC_035102.1	8860832	.	T	C	.	.	MAF_INRAE=42.105
NC_035102.1	8860833	.	T	A	.	.	MAF_USDA=45.833
NC_035102.1	8860834	.	A	C	.	.	MAF_USDA=2.083
NC_035102.1	8860842	.	A	C	.	.	MAF_INRAE=12.025
NC_035102.1	8860859	.	T	G	.	.	MAF_USDA=4.118
NC_035102.1	8860949	.	A	T	.	.	MAF_USDA=1.639
NC_035102.1	8860970	.	T	A	.	.	MAF_USDA=1.639
NC_035102.1	8861036	.	T	A	.	.	MAF_USDA=1.695
NC_035102.1	8861039	.	C	T	.	.	MAF_USDA=2.542
NC_035102.1	8861090	.	A	C	.	.	MAF_INRAE=11.392
NC_035102.1	8861099	.	T	C	.	.	MAF_USDA=3.279
NC_035102.1	8861100	.	G	T	.	.	MAF_USDA=2.353
NC_035102.1	8861164	.	A	C	.	.	MAF_USDA=4.098
NC_035102.1	8861374	.	C	G	.	.	MAF_USDA=6.471
NC_035102.1	8861415	.	G	T	.	.	MAF_INRAE=6.962;MAF_USDA=11.475
NC_035102.1	8861476	.	A	G	.	.	MAF_INRAE=2.5;MAF_USDA=5.738
NC_035102.1	8861486	.	G	A	.	.	MAF_INRAE=21.053
NC_035102.1	8861623	.	C	A	.	.	MAF_INRAE=3.333;MAF_USDA=3.529
NC_035102.1	8861756	.	G	A	.	.	MAF_INRAE=6.962;MAF_USDA=17.213
NC_035102.1	8861772	.	G	A	.	.	MAF_INRAE=6.962;MAF_USDA=17.213
NC_035102.1	8861860	.	A	G	.	.	MAF_INRAE=5.063;MAF_USDA=24.118
NC_035102.1	8861875	.	T	G	.	.	MAF_INRAE=2.5;MAF_USDA=5.738
NC_035102.1	8861891	.	T	C	.	.	MAF_INRAE=6.962;MAF_USDA=17.213
NC_035102.1	8861909	.	G	A	.	.	MAF_USDA=3.279
NC_035102.1	8861910	.	A	T	.	.	MAF_USDA=3.279
NC_035102.1	8862786	.	G	C	.	.	MAF_USDA=1.724
NC_035102.1	8863097	.	T	G	.	.	MAF_INRAE=6.962;MAF_USDA=16.393
NC_035102.1	8863118	.	C	T	.	.	MAF_USDA=6.471
NC_035102.1	8863140	.	T	A	.	.	MAF_USDA=2.083
NC_035102.1	8863219	.	C	T	.	.	MAF_USDA=5.882
NC_035102.1	8863290	.	A	T	.	.	MAF_INRAE=6.962;MAF_USDA=11.475
NC_035102.1	8863293	.	C	A	.	.	MAF_INRAE=2.5;MAF_USDA=16.393
NC_035102.1	8863305	.	G	T	.	.	MAF_USDA=5.738
NC_035102.1	8863345	.	C	T	.	.	MAF_INRAE=7.5;MAF_USDA=8.333
NC_035102.1	8863378	.	G	C	.	.	MAF_USDA=3.279
NC_035102.1	8863494	.	G	A	.	.	MAF_USDA=7.377
NC_035102.1	8863550	.	C	A	.	.	MAF_INRAE=6.962;MAF_USDA=5.738
NC_035102.1	8863830	.	C	T	.	.	MAF_USDA=2.459
NC_035102.1	8863890	.	A	G	.	.	MAF_INRAE=6.329;MAF_USDA=24.118
NC_035102.1	8864027	.	G	A	.	.	MAF_INRAE=4.167
NC_035102.1	8864102	.	T	C	.	.	MAF_INRAE=20.0;MAF_USDA=21.311
NC_035102.1	8864117	.	T	A	.	.	MAF_USDA=10.656
NC_035102.1	8864233	.	T	A	.	.	MAF_USDA=1.639
NC_035102.1	8864234	.	C	A	.	.	MAF_USDA=1.639
NC_035102.1	8864235	.	T	A	.	.	MAF_USDA=1.639
NC_035102.1	8864238	.	T	A	.	.	MAF_USDA=2.459
NC_035102.1	8864316	.	A	G	.	.	MAF_USDA=2.459
NC_035102.1	8864397	.	A	G	.	.	MAF_USDA=2.459
NC_035102.1	8864463	.	A	T	.	.	MAF_INRAE=46.835;MAF_USDA=44.706
NC_035102.1	8864551	.	C	T	.	.	MAF_USDA=4.918
NC_035102.1	8864559	.	A	T	.	.	MAF_USDA=11.176
NC_035102.1	8864571	.	A	C	.	.	MAF_INRAE=11.667
NC_035102.1	8864589	.	C	A	.	.	MAF_INRAE=2.5;MAF_USDA=5.738
NC_035102.1	8864610	.	C	T	.	.	MAF_USDA=1.765
NC_035102.1	8864615	.	C	T	.	.	MAF_INRAE=45.57;MAF_USDA=44.706
NC_035102.1	8864623	.	A	G	.	.	MAF_USDA=4.098
NC_035102.1	8864669	.	T	G	.	.	MAF_INRAE=33.544;MAF_USDA=44.118
NC_035102.1	8864765	.	G	A	.	.	MAF_INRAE=21.053
NC_035102.1	8864783	.	A	T	.	.	MAF_USDA=2.459
NC_035102.1	8864796	.	A	T	.	.	MAF_USDA=6.25
NC_035102.1	8864865	.	T	G	.	.	MAF_INRAE=6.329
NC_035102.1	8864904	.	C	T	.	.	MAF_INRAE=11.667
NC_035102.1	8865107	.	C	T	.	.	MAF_INRAE=10.833
NC_035102.1	8865146	.	T	G	.	.	MAF_INRAE=3.333
NC_035102.1	8865150	.	G	A	.	.	MAF_INRAE=21.053
NC_035102.1	8865268	.	A	T	.	.	MAF_USDA=4.31
NC_035102.1	8865273	.	T	G	.	.	MAF_USDA=20.833
NC_035102.1	8865292	.	A	G	.	.	MAF_USDA=6.471
NC_035102.1	8865363	.	A	C	.	.	MAF_INRAE=2.5;MAF_USDA=8.197
NC_035102.1	8865446	.	A	T	.	.	MAF_USDA=10.417
NC_035102.1	8865547	.	G	C	.	.	MAF_USDA=12.5
NC_035102.1	8865566	.	G	T	.	.	MAF_USDA=12.5
NC_035102.1	8865595	.	C	T	.	.	MAF_USDA=20.833
NC_035102.1	8865833	.	T	C	.	.	MAF_USDA=2.083
NC_035102.1	8866122	.	A	T	.	.	MAF_INRAE=16.667;MAF_USDA=20.833
NC_035102.1	8866176	.	A	G	.	.	MAF_USDA=2.459
NC_035102.1	8866187	.	G	C	.	.	MAF_INRAE=11.667;MAF_USDA=5.294
NC_035102.1	8866200	.	C	T	.	.	MAF_USDA=1.639
NC_035102.1	8866284	.	T	G	.	.	MAF_INRAE=10.833;MAF_USDA=4.706
NC_035102.1	8866295	.	C	T	.	.	MAF_USDA=1.765
NC_035102.1	8866322	.	A	C	.	.	MAF_INRAE=21.053
NC_035102.1	8866393	.	T	G	.	.	MAF_USDA=2.459
NC_035102.1	8866400	.	C	A	.	.	MAF_INRAE=19.167;MAF_USDA=15.882
NC_035102.1	8866472	.	A	G	.	.	MAF_USDA=2.941
NC_035102.1	8866523	.	T	A	.	.	MAF_USDA=11.176
NC_035102.1	8866530	.	T	C	.	.	MAF_INRAE=18.987;MAF_USDA=35.882
NC_035102.1	8866557	.	A	T	.	.	MAF_INRAE=39.873;MAF_USDA=42.941
NC_035102.1	8866583	.	T	C	.	.	MAF_USDA=5.738
NC_035102.1	8866649	.	T	C	.	.	MAF_USDA=2.353
NC_035102.1	8866656	.	A	C	.	.	MAF_INRAE=38.608;MAF_USDA=38.824
NC_035102.1	8866694	.	C	A	.	.	MAF_USDA=5.294
NC_035102.1	8866867	.	G	A	.	.	MAF_USDA=1.639
NC_035102.1	8866877	.	A	C	.	.	MAF_INRAE=15.789;MAF_USDA=23.529
NC_035102.1	8866901	.	A	T	.	.	MAF_INRAE=21.053;MAF_USDA=4.918
NC_035102.1	8866919	.	T	C	.	.	MAF_USDA=1.639
NC_035102.1	8867180	.	T	C	.	.	MAF_USDA=5.738
NC_035102.1	8867201	.	A	T	.	.	MAF_USDA=7.377
NC_035102.1	8867215	.	A	G	.	.	MAF_INRAE=8.861;MAF_USDA=5.294
NC_035102.1	8867217	.	A	G	.	.	MAF_USDA=2.459
NC_035102.1	8867245	.	G	A	.	.	MAF_INRAE=8.861;MAF_USDA=5.294
NC_035102.1	8867251	.	C	G	.	.	MAF_USDA=8.197
NC_035102.1	8867326	.	T	C	.	.	MAF_INRAE=20.886;MAF_USDA=18.235
NC_035102.1	8867373	.	C	T	.	.	MAF_INRAE=3.333;MAF_USDA=3.529
NC_035102.1	8867421	.	C	A	.	.	MAF_INRAE=20.886;MAF_USDA=18.824
NC_035102.1	8867650	.	C	A	.	.	MAF_INRAE=17.722;MAF_USDA=12.353
NC_035102.1	8867694	.	G	A	.	.	MAF_USDA=1.639
NC_035102.1	8867798	.	C	T	.	.	MAF_USDA=2.083
NC_035102.1	8867918	.	C	A	.	.	MAF_INRAE=12.025
NC_035102.1	8867940	.	A	T	.	.	MAF_INRAE=1.667;MAF_USDA=6.471
NC_035102.1	8868083	.	A	T	.	.	MAF_INRAE=20.833;MAF_USDA=12.353
NC_035102.1	8868186	.	C	T	.	.	MAF_USDA=2.941
NC_035102.1	8868197	.	A	C	.	.	MAF_USDA=5.738
NC_035102.1	8868207	.	T	C	.	.	MAF_USDA=6.471
NC_035102.1	8868270	.	A	G	.	.	MAF_USDA=4.918
NC_035102.1	8868302	.	G	A	.	.	MAF_USDA=2.459
NC_035102.1	8868368	.	G	A	.	.	MAF_INRAE=14.167;MAF_USDA=5.294
NC_035102.1	8868483	.	A	T	.	.	MAF_USDA=1.667
NC_035102.1	8868484	.	G	A	.	.	MAF_USDA=4.918
NC_035102.1	8868573	.	G	T	.	.	MAF_USDA=7.377
NC_035102.1	8868592	.	G	T	.	.	MAF_USDA=7.5
NC_035102.1	8868604	.	T	G	.	.	MAF_USDA=5.833
NC_035102.1	8868613	.	C	T	.	.	MAF_USDA=2.976
NC_035102.1	8868618	.	G	A	.	.	MAF_USDA=5.882
NC_035102.1	8868660	.	A	C	.	.	MAF_USDA=7.647
NC_035102.1	8868747	.	A	C	.	.	MAF_INRAE=22.785;MAF_USDA=41.071
NC_035102.1	8868819	.	T	C	.	.	MAF_USDA=8.235
NC_035102.1	8868865	.	A	G	.	.	MAF_USDA=5.738
NC_035102.1	8868914	.	G	A	.	.	MAF_USDA=7.377
NC_035102.1	8868945	.	T	A	.	.	MAF_USDA=2.459
NC_035102.1	8868963	.	G	A	.	.	MAF_USDA=16.667
NC_035102.1	8868996	.	A	G	.	.	MAF_INRAE=13.924;MAF_USDA=27.647
NC_035102.1	8869086	.	G	T	.	.	MAF_USDA=4.167
NC_035102.1	8869098	.	C	T	.	.	MAF_USDA=2.083
NC_035102.1	8869099	.	G	A	.	.	MAF_INRAE=11.392;MAF_USDA=4.918
NC_035102.1	8869139	.	G	C	.	.	MAF_USDA=5.882
NC_035102.1	8869188	.	C	T	.	.	MAF_USDA=2.459
NC_035102.1	8869189	.	A	C	.	.	MAF_USDA=2.459
NC_035102.1	8869260	.	T	A	.	.	MAF_USDA=2.941
NC_035102.1	8869297	.	C	T	.	.	MAF_USDA=14.118
NC_035102.1	8869319	.	G	A	.	.	MAF_USDA=6.557
NC_035102.1	8869353	.	T	A	.	.	MAF_USDA=2.941
NC_035102.1	8869424	.	G	T	.	.	MAF_USDA=1.639
NC_035102.1	8869455	.	T	A	.	.	MAF_INRAE=23.333;MAF_USDA=31.765
NC_035102.1	8869491	.	C	A	.	.	MAF_USDA=1.639
NC_035102.1	8869533	.	G	T	.	.	MAF_USDA=12.353
NC_035102.1	8869602	.	A	C	.	.	MAF_INRAE=15.789;MAF_USDA=10.417
NC_035102.1	8869633	.	C	T	.	.	MAF_INRAE=17.5;MAF_USDA=18.75
NC_035102.1	8869658	.	C	G	.	.	MAF_USDA=6.557
NC_035102.1	8869668	.	T	G	.	.	MAF_USDA=12.353
NC_035102.1	8869669	.	C	G	.	.	MAF_USDA=12.353
NC_035102.1	8869710	.	A	C	.	.	MAF_INRAE=37.975;MAF_USDA=45.882
NC_035102.1	8869745	.	C	T	.	.	MAF_USDA=2.083
NC_035102.1	8869978	.	G	T	.	.	MAF_USDA=3.333
NC_035102.1	8870004	.	G	A	.	.	MAF_USDA=1.639
NC_035102.1	8870041	.	A	T	.	.	MAF_USDA=6.25
NC_035102.1	8870045	.	A	T	.	.	MAF_USDA=6.25
NC_035102.1	8870046	.	A	T	.	.	MAF_USDA=6.25
NC_035102.1	8870073	.	A	T	.	.	MAF_INRAE=23.333;MAF_USDA=12.353
NC_035102.1	8870153	.	C	T	.	.	MAF_INRAE=22.785
NC_035102.1	8870164	.	T	G	.	.	MAF_INRAE=22.785;MAF_USDA=40.588
NC_035102.1	8870317	.	G	T	.	.	MAF_INRAE=26.582
NC_035102.1	8870352	.	A	C	.	.	MAF_INRAE=20.833;MAF_USDA=35.294
NC_035102.1	8870371	.	T	C	.	.	MAF_USDA=10.656
NC_035102.1	8870394	.	T	G	.	.	MAF_USDA=1.639
NC_035102.1	8870407	.	C	A	.	.	MAF_INRAE=28.333
NC_035102.1	8870429	.	G	C	.	.	MAF_USDA=4.098
NC_035102.1	8870444	.	A	G	.	.	MAF_INRAE=15.833
NC_035102.1	8870456	.	G	A	.	.	MAF_USDA=8.333
NC_035102.1	8870468	.	G	A	.	.	MAF_USDA=22.917
NC_035102.1	8870480	.	G	A	.	.	MAF_INRAE=5.0
NC_035102.1	8870488	.	T	C	.	.	MAF_USDA=8.333
NC_035102.1	8870505	.	T	G	.	.	MAF_USDA=3.279
NC_035102.1	8870534	.	C	A	.	.	MAF_USDA=20.492
NC_035102.1	8870541	.	T	C	.	.	MAF_USDA=4.918
NC_035102.1	8870547	.	A	C	.	.	MAF_USDA=16.393
NC_035102.1	8870597	.	A	C	.	.	MAF_USDA=9.836
NC_035102.1	8870626	.	G	T	.	.	MAF_USDA=9.836
NC_035102.1	8870653	.	T	G	.	.	MAF_USDA=9.016
NC_035102.1	8870682	.	A	C	.	.	MAF_INRAE=21.519;MAF_USDA=28.824
NC_035102.1	8870685	.	C	A	.	.	MAF_INRAE=21.667;MAF_USDA=31.765
NC_035102.1	8870730	.	C	T	.	.	MAF_INRAE=13.333
NC_035102.1	8870762	.	T	G	.	.	MAF_INRAE=17.089;MAF_USDA=37.5
NC_035102.1	8870830	.	A	G	.	.	MAF_INRAE=20.0
NC_035102.1	8870839	.	A	T	.	.	MAF_INRAE=9.167
NC_035102.1	8870909	.	G	A	.	.	MAF_USDA=3.333
NC_035102.1	8870910	.	C	T	.	.	MAF_USDA=5.833
NC_035102.1	8870938	.	T	C	.	.	MAF_INRAE=10.0;MAF_USDA=26.19
NC_035102.1	8870944	.	C	A	.	.	MAF_INRAE=6.667;MAF_USDA=12.5
NC_035102.1	8870967	.	A	C	.	.	MAF_INRAE=10.833;MAF_USDA=14.583
NC_035102.1	8871016	.	T	C	.	.	MAF_INRAE=5.263
NC_035102.1	8871024	.	G	T	.	.	MAF_INRAE=22.5;MAF_USDA=20.833
NC_035102.1	8871068	.	C	T	.	.	MAF_INRAE=19.62;MAF_USDA=32.941
NC_035102.1	8871078	.	A	G	.	.	MAF_INRAE=19.62;MAF_USDA=27.059
NC_035102.1	8871123	.	T	A	.	.	MAF_USDA=5.738
NC_035102.1	8871130	.	C	A	.	.	MAF_USDA=3.279
NC_035102.1	8871149	.	C	T	.	.	MAF_USDA=2.459
NC_035102.1	8871154	.	G	A	.	.	MAF_USDA=2.459
NC_035102.1	8871167	.	C	A	.	.	MAF_USDA=1.639
NC_035102.1	8871211	.	C	A	.	.	MAF_USDA=2.083
NC_035102.1	8871233	.	G	T	.	.	MAF_USDA=1.639
NC_035102.1	8871254	.	C	A	.	.	MAF_INRAE=21.667;MAF_USDA=27.083
NC_035102.1	8871269	.	A	C	.	.	MAF_USDA=19.412
NC_035102.1	8871303	.	G	T	.	.	MAF_INRAE=22.5;MAF_USDA=33.529
NC_035102.1	8871340	.	T	A	.	.	MAF_USDA=5.882
NC_035102.1	8871426	.	T	A	.	.	MAF_INRAE=11.667;MAF_USDA=10.417
NC_035102.1	8871428	.	C	A	.	.	MAF_INRAE=11.667;MAF_USDA=10.417
NC_035102.1	8871443	.	T	C	.	.	MAF_INRAE=16.667
NC_035102.1	8871514	.	C	T	.	.	MAF_INRAE=3.333;MAF_USDA=12.5
NC_035102.1	8871527	.	A	G	.	.	MAF_INRAE=22.785;MAF_USDA=31.25
NC_035102.1	8871571	.	G	A	.	.	MAF_USDA=12.941
NC_035102.1	8871572	.	T	A	.	.	MAF_USDA=5.738
NC_035102.1	8871712	.	T	C	.	.	MAF_INRAE=22.785;MAF_USDA=34.118
NC_035102.1	8871732	.	C	T	.	.	MAF_USDA=4.167
NC_035102.1	8871761	.	A	G	.	.	MAF_INRAE=23.333;MAF_USDA=12.353
NC_035102.1	8871831	.	C	A	.	.	MAF_USDA=2.083
NC_035102.1	8871857	.	C	T	.	.	MAF_INRAE=27.5
NC_035102.1	8871859	.	C	A	.	.	MAF_INRAE=27.5
NC_035102.1	8871950	.	T	A	.	.	MAF_INRAE=10.526;MAF_USDA=3.279
NC_035102.1	8871957	.	T	C	.	.	MAF_INRAE=22.152;MAF_USDA=35.294
NC_035102.1	8871978	.	C	A	.	.	MAF_INRAE=21.053
NC_035102.1	8872089	.	A	T	.	.	MAF_USDA=15.294
NC_035102.1	8872098	.	A	T	.	.	MAF_USDA=1.639
NC_035102.1	8872116	.	C	T	.	.	MAF_INRAE=18.333;MAF_USDA=20.833
NC_035102.1	8872120	.	T	G	.	.	MAF_USDA=12.941
NC_035102.1	8872209	.	G	T	.	.	MAF_USDA=3.279
NC_035102.1	8872234	.	C	A	.	.	MAF_INRAE=12.025;MAF_USDA=4.918
NC_035102.1	8872244	.	A	C	.	.	MAF_USDA=3.279
NC_035102.1	8872266	.	A	G	.	.	MAF_USDA=2.083
NC_035102.1	8872321	.	C	A	.	.	MAF_USDA=1.765
NC_035102.1	8872352	.	G	A	.	.	MAF_INRAE=1.667;MAF_USDA=5.882
NC_035102.1	8872362	.	A	G	.	.	MAF_USDA=3.279
NC_035102.1	8872468	.	T	C	.	.	MAF_INRAE=7.5;MAF_USDA=8.333
NC_035102.1	8872483	.	G	A	.	.	MAF_INRAE=11.667;MAF_USDA=5.294
NC_035102.1	8872580	.	T	C	.	.	MAF_USDA=6.25
NC_035102.1	8872597	.	C	T	.	.	MAF_INRAE=11.392
NC_035102.1	8872610	.	G	T	.	.	MAF_INRAE=1.667
NC_035102.1	8872624	.	G	T	.	.	MAF_USDA=13.529
NC_035102.1	8872628	.	A	G	.	.	MAF_INRAE=5.833;MAF_USDA=3.529
NC_035102.1	8872638	.	T	C	.	.	MAF_USDA=13.529
NC_035102.1	8872674	.	G	A	.	.	MAF_USDA=6.557
NC_035102.1	8872685	.	A	G	.	.	MAF_USDA=5.738
NC_035102.1	8872712	.	A	G	.	.	MAF_INRAE=22.785;MAF_USDA=38.824
NC_035102.1	8872727	.	G	T	.	.	MAF_USDA=8.333
NC_035102.1	8872731	.	T	C	.	.	MAF_USDA=11.765
NC_035102.1	8872755	.	C	A	.	.	MAF_INRAE=6.667
NC_035102.1	8872766	.	T	G	.	.	MAF_INRAE=6.667
NC_035102.1	8872870	.	G	A	.	.	MAF_INRAE=5.263
NC_035102.1	8872915	.	G	T	.	.	MAF_INRAE=2.5
NC_035102.1	8872981	.	C	T	.	.	MAF_USDA=2.941
NC_035102.1	8873060	.	G	A	.	.	MAF_INRAE=15.789;MAF_USDA=10.417
NC_035102.1	8873132	.	T	C	.	.	MAF_INRAE=22.785;MAF_USDA=41.667
NC_035102.1	8873179	.	G	A	.	.	MAF_USDA=6.557
NC_035102.1	8873283	.	G	T	.	.	MAF_USDA=3.279
NC_035102.1	8873321	.	C	T	.	.	MAF_INRAE=22.785;MAF_USDA=33.529
NC_035102.1	8873327	.	T	C	.	.	MAF_INRAE=13.924;MAF_USDA=26.471
NC_035102.1	8873420	.	G	T	.	.	MAF_INRAE=22.785;MAF_USDA=35.294
NC_035102.1	8873521	.	C	T	.	.	MAF_USDA=3.279
NC_035102.1	8873528	.	T	A	.	.	MAF_USDA=3.279
NC_035102.1	8873620	.	A	T	.	.	MAF_INRAE=1.667;MAF_USDA=3.529
NC_035102.1	8873682	.	T	G	.	.	MAF_INRAE=22.785;MAF_USDA=33.529
NC_035102.1	8873801	.	C	T	.	.	MAF_USDA=1.639
NC_035102.1	8873819	.	G	T	.	.	MAF_USDA=6.471
NC_035102.1	8874000	.	G	A	.	.	MAF_INRAE=39.241;MAF_USDA=47.024
NC_035102.1	8874044	.	G	T	.	.	MAF_USDA=3.279
NC_035102.1	8874115	.	T	G	.	.	MAF_USDA=1.639
NC_035102.1	8874211	.	G	T	.	.	MAF_INRAE=22.785;MAF_USDA=40.0
NC_035102.1	8874215	.	C	T	.	.	MAF_USDA=13.529
NC_035102.1	8874236	.	G	A	.	.	MAF_INRAE=11.667;MAF_USDA=4.706
NC_035102.1	8874305	.	C	A	.	.	MAF_INRAE=22.785;MAF_USDA=36.471
NC_035102.1	8874361	.	T	C	.	.	MAF_USDA=2.353
NC_035102.1	8874391	.	T	C	.	.	MAF_USDA=1.639
NC_035102.1	8874496	.	G	A	.	.	MAF_USDA=3.279
NC_035102.1	8874630	.	C	G	.	.	MAF_USDA=3.279
NC_035102.1	8874752	.	A	C	.	.	MAF_USDA=14.118
NC_035102.1	8874875	.	C	T	.	.	MAF_USDA=7.647
NC_035102.1	8874984	.	T	A	.	.	MAF_INRAE=1.667;MAF_USDA=6.471
NC_035102.1	8874990	.	C	T	.	.	MAF_USDA=18.235
NC_035102.1	8875078	.	A	C	.	.	MAF_INRAE=22.785;MAF_USDA=40.588
NC_035102.1	8875091	.	T	G	.	.	MAF_INRAE=8.228;MAF_USDA=4.706
NC_035102.1	8875185	.	C	A	.	.	MAF_INRAE=15.789;MAF_USDA=17.647
NC_035102.1	8875219	.	A	C	.	.	MAF_USDA=1.639
NC_035102.1	8875281	.	C	T	.	.	MAF_USDA=2.941
NC_035102.1	8875305	.	G	T	.	.	MAF_USDA=3.279
NC_035102.1	8875320	.	G	A	.	.	MAF_INRAE=22.785;MAF_USDA=34.118
NC_035102.1	8875327	.	G	A	.	.	MAF_INRAE=12.025;MAF_USDA=1.639
NC_035102.1	8875391	.	A	C	.	.	MAF_USDA=2.083
NC_035102.1	8875460	.	C	T	.	.	MAF_USDA=2.083
NC_035102.1	8875533	.	G	A	.	.	MAF_USDA=4.098
NC_035102.1	8875538	.	C	T	.	.	MAF_USDA=6.557
NC_035102.1	8875539	.	C	T	.	.	MAF_USDA=1.639
NC_035102.1	8875580	.	T	G	.	.	MAF_INRAE=22.785;MAF_USDA=16.471
NC_035102.1	8875673	.	T	A	.	.	MAF_USDA=2.459
NC_035102.1	8875686	.	C	A	.	.	MAF_USDA=1.639
NC_035102.1	8875765	.	T	C	.	.	MAF_INRAE=14.557;MAF_USDA=31.667
NC_035102.1	8875811	.	G	A	.	.	MAF_USDA=17.391
NC_035102.1	8875843	.	G	T	.	.	MAF_USDA=9.091
NC_035102.1	8875910	.	G	A	.	.	MAF_USDA=15.217
NC_035102.1	8875925	.	A	G	.	.	MAF_USDA=21.084
NC_035102.1	8875938	.	G	T	.	.	MAF_USDA=10.714
NC_035102.1	8876003	.	G	A	.	.	MAF_INRAE=5.833
NC_035102.1	8876043	.	A	C	.	.	MAF_USDA=2.459
NC_035102.1	8876053	.	C	T	.	.	MAF_INRAE=7.895
NC_035102.1	8876054	.	G	T	.	.	MAF_INRAE=3.333;MAF_USDA=8.333
NC_035102.1	8876129	.	A	C	.	.	MAF_USDA=3.279
NC_035102.1	8876169	.	G	T	.	.	MAF_INRAE=6.667;MAF_USDA=8.333
NC_035102.1	8876171	.	T	C	.	.	MAF_INRAE=20.886
NC_035102.1	8876175	.	G	A	.	.	MAF_USDA=4.918
NC_035102.1	8876210	.	T	C	.	.	MAF_INRAE=2.5
NC_035102.1	8876255	.	T	G	.	.	MAF_INRAE=2.5;MAF_USDA=15.574
NC_035102.1	8876260	.	C	T	.	.	MAF_USDA=2.083
NC_035102.1	8876293	.	C	G	.	.	MAF_USDA=9.836
NC_035102.1	8876353	.	ATCTCTC	ATCTCTT	.	.	MAF_USDA=29.167
NC_035102.1	8876359	.	C	T	.	.	MAF_INRAE=19.167
NC_035102.1	8876385	.	C	T	.	.	MAF_INRAE=3.333
NC_035102.1	8876386	.	T	A	.	.	MAF_INRAE=5.0
NC_035102.1	8876389	.	G	A	.	.	MAF_INRAE=1.667
NC_035102.1	8876412	.	T	C	.	.	MAF_INRAE=7.5
NC_035102.1	8876414	.	G	A	.	.	MAF_USDA=2.083
NC_035102.1	8876427	.	A	G	.	.	MAF_INRAE=1.667
NC_035102.1	8876460	.	G	A	.	.	MAF_INRAE=20.0;MAF_USDA=29.167
NC_035102.1	8876489	.	A	T	.	.	MAF_INRAE=2.5
NC_035102.1	8876508	.	T	C	.	.	MAF_USDA=3.279
NC_035102.1	8876568	.	C	T	.	.	MAF_USDA=3.279
NC_035102.1	8876569	.	G	A	.	.	MAF_USDA=2.459
NC_035102.1	8876625	.	T	C	.	.	MAF_USDA=2.083
NC_035102.1	8876630	.	A	C	.	.	MAF_USDA=2.083
NC_035102.1	8876687	.	A	T	.	.	MAF_INRAE=26.582
NC_035102.1	8876705	.	A	G	.	.	MAF_INRAE=22.785;MAF_USDA=36.471
NC_035102.1	8876763	.	C	T	.	.	MAF_INRAE=11.392
NC_035102.1	8876811	.	C	T	.	.	MAF_INRAE=2.5
NC_035102.1	8876832	.	G	A	.	.	MAF_INRAE=2.5
NC_035102.1	8876887	.	T	G	.	.	MAF_INRAE=1.667
NC_035102.1	8876892	.	T	C	.	.	MAF_INRAE=1.667
NC_035102.1	8876915	.	C	A	.	.	MAF_INRAE=1.667
NC_035102.1	8876922	.	C	T	.	.	MAF_INRAE=1.667
NC_035102.1	8876930	.	A	C	.	.	MAF_INRAE=1.667
NC_035102.1	8876946	.	C	G	.	.	MAF_USDA=6.471
NC_035102.1	8876970	.	A	T	.	.	MAF_INRAE=22.785;MAF_USDA=32.941
NC_035102.1	8876992	.	T	C	.	.	MAF_USDA=12.353
NC_035102.1	8877001	.	C	G	.	.	MAF_USDA=4.098
NC_035102.1	8877056	.	C	T	.	.	MAF_USDA=1.639
NC_035102.1	8877089	.	C	T	.	.	MAF_USDA=2.459
NC_035102.1	8877209	.	A	T	.	.	MAF_USDA=1.639
NC_035102.1	8877216	.	C	T	.	.	MAF_USDA=3.333
NC_035102.1	8877301	.	C	A	.	.	MAF_USDA=2.459
NC_035102.1	8877420	.	G	T	.	.	MAF_USDA=5.738
NC_035102.1	8877453	.	C	G	.	.	MAF_USDA=3.279
NC_035102.1	8877504	.	G	A	.	.	MAF_INRAE=12.025
NC_035102.1	8877539	.	G	T	.	.	MAF_INRAE=34.81;MAF_USDA=47.647
NC_035102.1	8877626	.	A	C	.	.	MAF_USDA=2.459
NC_035102.1	8877678	.	C	T	.	.	MAF_USDA=2.083
NC_035102.1	8877693	.	T	A	.	.	MAF_INRAE=23.333;MAF_USDA=12.353
NC_035102.1	8877705	.	T	A	.	.	MAF_USDA=3.279
NC_035102.1	8877759	.	A	T	.	.	MAF_INRAE=22.785;MAF_USDA=12.048
NC_035102.1	8877760	.	C	A	.	.	MAF_INRAE=23.333;MAF_USDA=12.048
NC_035102.1	8878070	.	G	A	.	.	MAF_INRAE=5.833;MAF_USDA=3.529
NC_035102.1	8878138	.	A	C	.	.	MAF_USDA=1.176
NC_035102.1	8878273	.	A	G	.	.	MAF_USDA=2.083
NC_035102.1	8878301	.	AT	AC	.	.	MAF_USDA=45.833
NC_035102.1	8878302	.	T	C	.	.	MAF_INRAE=34.177;MAF_USDA=45.082
NC_035102.1	8878397	.	G	T	.	.	MAF_USDA=12.941
NC_035102.1	8878463	.	C	T	.	.	MAF_USDA=3.279
NC_035102.1	8878492	.	C	A	.	.	MAF_INRAE=5.263
NC_035102.1	8878500	.	G	T	.	.	MAF_USDA=2.459
NC_035102.1	8878560	.	G	T	.	.	MAF_USDA=8.333
NC_035102.1	8878572	.	C	T	.	.	MAF_USDA=1.667
NC_035102.1	8878664	.	T	C	.	.	MAF_USDA=1.765
NC_035102.1	8878694	.	A	T	.	.	MAF_USDA=33.529
NC_035102.1	8878702	.	A	T	.	.	MAF_INRAE=22.5;MAF_USDA=39.412
NC_035102.1	8878706	.	T	A	.	.	MAF_INRAE=22.5;MAF_USDA=39.412
NC_035102.1	8878882	.	C	A	.	.	MAF_USDA=1.639
NC_035102.1	8878921	.	C	A	.	.	MAF_INRAE=21.053;MAF_USDA=41.667
NC_035102.1	8878987	.	C	T	.	.	MAF_INRAE=21.053;MAF_USDA=28.824
NC_035102.1	8879659	.	T	G	.	.	MAF_USDA=24.699
NC_035102.1	8879716	.	T	C	.	.	MAF_USDA=34.94
NC_035102.1	8879719	.	C	T	.	.	MAF_USDA=34.94
NC_035102.1	8879743	.	G	A	.	.	MAF_USDA=24.699
NC_035102.1	8879808	.	C	T	.	.	MAF_USDA=2.174
NC_035102.1	8879956	.	C	T	.	.	MAF_INRAE=21.053;MAF_USDA=1.639
NC_035102.1	8879970	.	C	T	.	.	MAF_USDA=3.279
NC_035102.1	8879972	.	T	C	.	.	MAF_USDA=5.357
NC_035102.1	8880014	.	G	A	.	.	MAF_USDA=4.098
NC_035102.1	8880024	.	C	T	.	.	MAF_USDA=3.279
NC_035102.1	8880028	.	G	T	.	.	MAF_USDA=24.405
NC_035102.1	8880067	.	C	T	.	.	MAF_USDA=4.098
NC_035102.1	8880095	.	C	T	.	.	MAF_INRAE=5.263
NC_035102.1	8880099	.	A	G	.	.	MAF_USDA=5.738
NC_035102.1	8880123	.	C	T	.	.	MAF_USDA=12.5
NC_035102.1	8880193	.	T	A	.	.	MAF_USDA=2.174
NC_035102.1	8880217	.	C	A	.	.	MAF_INRAE=10.526;MAF_USDA=3.279
NC_035102.1	8880226	.	C	T	.	.	MAF_USDA=2.459
NC_035102.1	8880271	.	C	T	.	.	MAF_USDA=4.167
NC_035102.1	8880284	.	A	C	.	.	MAF_USDA=2.459
NC_035102.1	8880385	.	G	T	.	.	MAF_USDA=24.405
NC_035102.1	8880394	.	A	G	.	.	MAF_USDA=33.929
NC_035102.1	8880397	.	C	T	.	.	MAF_USDA=6.548
NC_035102.1	8880409	.	C	A	.	.	MAF_USDA=23.81
NC_035102.1	8880417	.	T	A	.	.	MAF_USDA=2.459
NC_035102.1	8880440	.	T	C	.	.	MAF_USDA=33.333
NC_035102.1	8880516	.	C	T	.	.	MAF_INRAE=15.789;MAF_USDA=14.881
NC_035102.1	8880542	.	A	G	.	.	MAF_USDA=24.405
NC_035102.1	8880603	.	T	A	.	.	MAF_INRAE=42.105;MAF_USDA=49.405
NC_035102.1	8880689	.	G	A	.	.	MAF_USDA=23.81
NC_035102.1	8880780	.	T	G,A	.	.	MAF_INRAE=15.789;MAF_USDA=25.0
NC_035102.1	8880935	.	T	C	.	.	MAF_USDA=13.095
NC_035102.1	8880963	.	A	G	.	.	MAF_USDA=1.639
NC_035102.1	8881066	.	G	A	.	.	MAF_USDA=23.913
NC_035102.1	8881091	.	G	C	.	.	MAF_USDA=23.494
NC_035102.1	8881214	.	T	A	.	.	MAF_USDA=5.357
NC_035102.1	8881295	.	G	C	.	.	MAF_USDA=2.5
NC_035102.1	8881626	.	A	G	.	.	MAF_USDA=1.639
NC_035102.1	8881649	.	G	T	.	.	MAF_USDA=2.381
NC_035102.1	8881670	.	C	T	.	.	MAF_USDA=10.714
NC_035102.1	8881724	.	G	T	.	.	MAF_USDA=36.905
NC_035102.1	8881775	.	G	A	.	.	MAF_USDA=25.595
NC_035102.1	8881797	.	A	G	.	.	MAF_USDA=10.87
NC_035102.1	8881808	.	T	C	.	.	MAF_INRAE=21.053
NC_035102.1	8881908	.	G	T	.	.	MAF_USDA=5.952
NC_035102.1	8881930	.	G	A	.	.	MAF_USDA=13.69
NC_035102.1	8882017	.	T	C	.	.	MAF_USDA=2.459
NC_035102.1	8882068	.	T	C	.	.	MAF_USDA=3.279
NC_035102.1	8882078	.	C	T	.	.	MAF_USDA=4.098
NC_035102.1	8882132	.	G	A	.	.	MAF_USDA=3.279
NC_035102.1	8882180	.	G	T	.	.	MAF_USDA=5.952
NC_035102.1	8882189	.	C	T	.	.	MAF_USDA=5.952
NC_035102.1	8882270	.	A	G	.	.	MAF_INRAE=21.053
NC_035102.1	8882380	.	C	A	.	.	MAF_INRAE=23.333;MAF_USDA=30.0
NC_035102.1	8882507	.	G	C	.	.	MAF_INRAE=23.418;MAF_USDA=9.412
NC_035102.1	8882714	.	G	T	.	.	MAF_USDA=1.176
NC_035102.1	8882725	.	T	G	.	.	MAF_USDA=1.639
NC_035102.1	8882782	.	C	A	.	.	MAF_USDA=4.098
NC_035102.1	8882961	.	G	C	.	.	MAF_INRAE=23.418;MAF_USDA=37.059
NC_035102.1	8882973	.	T	A	.	.	MAF_INRAE=5.263
NC_035102.1	8883145	.	G	T	.	.	MAF_USDA=5.294
NC_035102.1	8883174	.	A	G	.	.	MAF_USDA=5.738
NC_035102.1	8883253	.	G	T	.	.	MAF_INRAE=3.333;MAF_USDA=5.294
NC_035102.1	8883301	.	C	T	.	.	MAF_INRAE=6.667;MAF_USDA=10.588
NC_035102.1	8883352	.	A	T	.	.	MAF_INRAE=17.5;MAF_USDA=20.833
NC_035102.1	8883489	.	A	C	.	.	MAF_USDA=10.656
NC_035102.1	8883653	.	C	G	.	.	MAF_USDA=2.459
NC_035102.1	8883808	.	C	A	.	.	MAF_USDA=2.083
NC_035102.1	8883937	.	T	C	.	.	MAF_INRAE=42.105;MAF_USDA=48.824
NC_035102.1	8883948	.	T	G	.	.	MAF_INRAE=21.053;MAF_USDA=12.941
NC_035102.1	8883977	.	T	A	.	.	MAF_USDA=5.294
NC_035102.1	8884019	.	G	A	.	.	MAF_USDA=6.667
NC_035102.1	8884318	.	T	G	.	.	MAF_USDA=16.667
NC_035102.1	8884682	.	A	T	.	.	MAF_INRAE=10.0;MAF_USDA=10.417
NC_035102.1	8884688	.	G	C	.	.	MAF_INRAE=7.5;MAF_USDA=10.417
NC_035102.1	8884727	.	C	A	.	.	MAF_USDA=4.31
NC_035102.1	8884949	.	C	T	.	.	MAF_INRAE=20.833;MAF_USDA=36.957
NC_035102.1	8885027	.	C	T	.	.	MAF_USDA=14.583
NC_035102.1	8885102	.	T	A	.	.	MAF_USDA=2.083
NC_035102.1	8885103	.	G	A	.	.	MAF_USDA=2.083
NC_035102.1	8885174	.	A	C	.	.	MAF_INRAE=2.5
NC_035102.1	8885285	.	G	A	.	.	MAF_USDA=2.083
NC_035102.1	8885305	.	T	G	.	.	MAF_USDA=27.083
NC_035102.1	8885342	.	C	T	.	.	MAF_USDA=20.833
NC_035102.1	8885441	.	G	A	.	.	MAF_USDA=4.167
NC_035102.1	8885594	.	T	A	.	.	MAF_INRAE=16.667
NC_035102.1	8885719	.	G	T	.	.	MAF_USDA=41.667
NC_035102.1	8885798	.	C	A	.	.	MAF_USDA=29.167
NC_035102.1	8885833	.	C	A	.	.	MAF_USDA=29.167
NC_035102.1	8885935	.	T	A	.	.	MAF_USDA=27.381
NC_035102.1	8885936	.	A	C	.	.	MAF_USDA=15.294
NC_035102.1	8885996	.	T	A	.	.	MAF_INRAE=32.911;MAF_USDA=34.706
NC_035102.1	8886005	.	G	A	.	.	MAF_USDA=2.459
NC_035102.1	8886011	.	T	G	.	.	MAF_INRAE=12.658;MAF_USDA=4.706
NC_035102.1	8886096	.	G	A	.	.	MAF_USDA=18.75
NC_035102.1	8886158	.	T	A	.	.	MAF_INRAE=15.789
NC_035102.1	8886196	.	T	C	.	.	MAF_USDA=2.459
NC_035102.1	8886209	.	T	G	.	.	MAF_INRAE=13.924;MAF_USDA=17.647
NC_035102.1	8886212	.	C	A	.	.	MAF_INRAE=8.333;MAF_USDA=6.471
NC_035102.1	8886240	.	T	C	.	.	MAF_INRAE=18.987;MAF_USDA=31.765
NC_035102.1	8886242	.	T	C	.	.	MAF_USDA=2.459
NC_035102.1	8886250	.	G	T	.	.	MAF_USDA=13.934
NC_035102.1	8886268	.	G	A	.	.	MAF_INRAE=8.861;MAF_USDA=7.059
NC_035102.1	8886346	.	T	C	.	.	MAF_INRAE=18.354;MAF_USDA=32.353
NC_035102.1	8886378	.	C	T	.	.	MAF_USDA=2.459
NC_035102.1	8886395	.	T	A	.	.	MAF_INRAE=13.924;MAF_USDA=17.647
NC_035102.1	8886405	.	T	A	.	.	MAF_INRAE=21.053;MAF_USDA=4.098
NC_035102.1	8886451	.	G	A	.	.	MAF_USDA=2.353
NC_035102.1	8886461	.	T	C	.	.	MAF_INRAE=8.861;MAF_USDA=7.059
NC_035102.1	8886465	.	A	T	.	.	MAF_INRAE=21.053;MAF_USDA=10.0
NC_035102.1	8886536	.	T	C	.	.	MAF_INRAE=6.962;MAF_USDA=4.706
NC_035102.1	8886622	.	C	T	.	.	MAF_USDA=4.118
NC_035102.1	8886640	.	C	A	.	.	MAF_USDA=10.119
NC_035102.1	8886690	.	A	G	.	.	MAF_INRAE=47.468;MAF_USDA=27.059
NC_035102.1	8886712	.	A	C	.	.	MAF_INRAE=6.962;MAF_USDA=14.706
NC_035102.1	8886734	.	A	G	.	.	MAF_INRAE=27.848;MAF_USDA=43.529
NC_035102.1	8886741	.	T	A	.	.	MAF_USDA=8.824
NC_035102.1	8886750	.	C	T	.	.	MAF_USDA=4.098
NC_035102.1	8886812	.	G	T	.	.	MAF_INRAE=11.392
NC_035102.1	8886847	.	G	A	.	.	MAF_USDA=4.706
NC_035102.1	8886851	.	C	A	.	.	MAF_USDA=1.176
NC_035102.1	8886951	.	C	A	.	.	MAF_USDA=2.353
NC_035102.1	8887023	.	A	G	.	.	MAF_INRAE=21.053
NC_035102.1	8887032	.	G	A	.	.	MAF_USDA=15.294
NC_035102.1	8887040	.	T	A	.	.	MAF_INRAE=12.025
NC_035102.1	8887137	.	C	G	.	.	MAF_INRAE=21.053
NC_035102.1	8887150	.	C	T	.	.	MAF_USDA=5.294
NC_035102.1	8887167	.	G	A	.	.	MAF_INRAE=34.177;MAF_USDA=45.882
NC_035102.1	8887197	.	A	C	.	.	MAF_USDA=6.471
NC_035102.1	8887208	.	G	T	.	.	MAF_INRAE=8.333;MAF_USDA=5.738
NC_035102.1	8887232	.	C	T	.	.	MAF_USDA=1.639
NC_035102.1	8887233	.	G	A	.	.	MAF_INRAE=47.468;MAF_USDA=28.824
NC_035102.1	8887238	.	G	A	.	.	MAF_USDA=2.083
NC_035102.1	8887245	.	G	A	.	.	MAF_INRAE=8.333;MAF_USDA=6.557
NC_035102.1	8887249	.	T	C	.	.	MAF_INRAE=11.667;MAF_USDA=21.176
NC_035102.1	8887269	.	A	T	.	.	MAF_INRAE=21.053;MAF_USDA=4.118
NC_035102.1	8887327	.	A	C	.	.	MAF_INRAE=1.667;MAF_USDA=2.083
NC_035102.1	8887330	.	C	T	.	.	MAF_USDA=2.459
NC_035102.1	8887403	.	G	A	.	.	MAF_INRAE=18.333;MAF_USDA=20.833
NC_035102.1	8887432	.	C	A	.	.	MAF_USDA=5.294
NC_035102.1	8887446	.	T	A	.	.	MAF_USDA=1.639
NC_035102.1	8887453	.	T	A	.	.	MAF_INRAE=20.886
NC_035102.1	8887494	.	T	C	.	.	MAF_INRAE=13.924;MAF_USDA=20.0
NC_035102.1	8887550	.	C	T	.	.	MAF_USDA=2.459
NC_035102.1	8887625	.	C	A	.	.	MAF_INRAE=6.962;MAF_USDA=18.235
NC_035102.1	8887645	.	G	A	.	.	MAF_INRAE=8.333;MAF_USDA=4.098
NC_035102.1	8887694	.	T	G	.	.	MAF_USDA=1.639
NC_035102.1	8887725	.	C	G	.	.	MAF_USDA=6.557
NC_035102.1	8887760	.	A	T	.	.	MAF_USDA=1.639
NC_035102.1	8887792	.	G	T	.	.	MAF_INRAE=18.354;MAF_USDA=24.118
NC_035102.1	8887825	.	T	G	.	.	MAF_INRAE=21.053;MAF_USDA=4.118
NC_035102.1	8887861	.	G	A	.	.	MAF_INRAE=19.62;MAF_USDA=22.353
NC_035102.1	8887878	.	G	A	.	.	MAF_USDA=2.459
NC_035102.1	8887902	.	C	T	.	.	MAF_USDA=5.738
NC_035102.1	8887916	.	A	T	.	.	MAF_USDA=5.738
NC_035102.1	8887923	.	C	A	.	.	MAF_USDA=5.738
NC_035102.1	8887935	.	G	T	.	.	MAF_USDA=5.738
NC_035102.1	8887959	.	C	A	.	.	MAF_USDA=2.459
NC_035102.1	8888109	.	G	C	.	.	MAF_INRAE=12.025
NC_035102.1	8888326	.	C	T	.	.	MAF_INRAE=7.5;MAF_USDA=8.333
NC_035102.1	8888401	.	G	T	.	.	MAF_USDA=3.529
NC_035102.1	8888492	.	A	G	.	.	MAF_USDA=20.833
NC_035102.1	8888966	.	A	G	.	.	MAF_INRAE=42.105;MAF_USDA=39.583
NC_035102.1	8888986	.	T	A	.	.	MAF_INRAE=36.842;MAF_USDA=22.917
NC_035102.1	8888997	.	G	T	.	.	MAF_INRAE=21.053;MAF_USDA=19.643
NC_035102.1	8889060	.	G	T	.	.	MAF_INRAE=10.526;MAF_USDA=3.279
NC_035102.1	8889118	.	G	T	.	.	MAF_USDA=6.471
NC_035102.1	8889160	.	C	T	.	.	MAF_USDA=5.294
NC_035102.1	8889174	.	C	T	.	.	MAF_INRAE=6.667
NC_035102.1	8889193	.	G	C	.	.	MAF_USDA=5.294
NC_035102.1	8889194	.	A	T	.	.	MAF_USDA=6.557
NC_035102.1	8889213	.	T	C	.	.	MAF_USDA=5.357
NC_035102.1	8889256	.	C	G	.	.	MAF_INRAE=6.667;MAF_USDA=3.529
NC_035102.1	8889276	.	C	T	.	.	MAF_USDA=1.639
NC_035102.1	8889314	.	C	T	.	.	MAF_INRAE=32.911;MAF_USDA=42.353
NC_035102.1	8889319	.	A	G	.	.	MAF_USDA=5.294
NC_035102.1	8889354	.	A	T	.	.	MAF_INRAE=32.911;MAF_USDA=48.824
NC_035102.1	8889430	.	C	T	.	.	MAF_USDA=6.557
NC_035102.1	8889439	.	G	T	.	.	MAF_USDA=2.459
NC_035102.1	8889532	.	T	A	.	.	MAF_USDA=4.098
NC_035102.1	8889598	.	C	T	.	.	MAF_USDA=6.557
NC_035102.1	8889622	.	C	A	.	.	MAF_INRAE=8.333;MAF_USDA=3.279
NC_035102.1	8889636	.	A	T	.	.	MAF_USDA=5.294
NC_035102.1	8889637	.	T	C	.	.	MAF_USDA=6.557
NC_035102.1	8889662	.	T	G	.	.	MAF_USDA=4.098
NC_035102.1	8889707	.	T	C	.	.	MAF_USDA=5.294
NC_035102.1	8889839	.	T	G	.	.	MAF_INRAE=7.5;MAF_USDA=4.118
NC_035102.1	8890014	.	C	T	.	.	MAF_INRAE=27.215;MAF_USDA=40.588
NC_035102.1	8890092	.	G	T	.	.	MAF_INRAE=8.333;MAF_USDA=5.738
NC_035102.1	8890126	.	C	A	.	.	MAF_INRAE=8.333;MAF_USDA=4.098
NC_035102.1	8890179	.	C	T	.	.	MAF_USDA=5.882
NC_035102.1	8890183	.	T	C	.	.	MAF_INRAE=45.57;MAF_USDA=28.235
NC_035102.1	8890186	.	A	T	.	.	MAF_INRAE=12.025;MAF_USDA=3.279
NC_035102.1	8890189	.	G	T	.	.	MAF_INRAE=7.5;MAF_USDA=4.118
NC_035102.1	8890259	.	A	T	.	.	MAF_USDA=1.639
NC_035102.1	8890309	.	G	T	.	.	MAF_USDA=5.882
NC_035102.1	8890382	.	G	T	.	.	MAF_USDA=5.882
NC_035102.1	8890384	.	A	T	.	.	MAF_USDA=5.882
NC_035102.1	8890475	.	G	T	.	.	MAF_USDA=5.294
NC_035102.1	8890480	.	A	G	.	.	MAF_INRAE=8.333
NC_035102.1	8890520	.	A	C	.	.	MAF_USDA=5.294
NC_035102.1	8890551	.	C	T	.	.	MAF_INRAE=8.333;MAF_USDA=4.098
NC_035102.1	8890601	.	C	A	.	.	MAF_INRAE=21.053
NC_035102.1	8890607	.	T	C	.	.	MAF_USDA=5.294
NC_035102.1	8890684	.	T	A	.	.	MAF_USDA=1.639
NC_035102.1	8890687	.	G	A	.	.	MAF_INRAE=17.5
NC_035102.1	8890690	.	C	T	.	.	MAF_USDA=5.294
NC_035102.1	8890696	.	C	T	.	.	MAF_USDA=2.459
NC_035102.1	8890728	.	C	T	.	.	MAF_INRAE=8.333;MAF_USDA=4.098
NC_035102.1	8890810	.	G	T	.	.	MAF_USDA=5.294
NC_035102.1	8890811	.	T	C	.	.	MAF_INRAE=8.333;MAF_USDA=3.279
NC_035102.1	8890860	.	T	C	.	.	MAF_USDA=6.557
NC_035102.1	8890880	.	T	C	.	.	MAF_INRAE=8.333;MAF_USDA=4.167
NC_035102.1	8890910	.	C	T	.	.	MAF_INRAE=7.5;MAF_USDA=8.333
NC_035102.1	8890917	.	C	T	.	.	MAF_USDA=6.557
NC_035102.1	8890972	.	T	C	.	.	MAF_USDA=5.738
NC_035102.1	8891035	.	G	A	.	.	MAF_USDA=4.706
NC_035102.1	8891085	.	C	T	.	.	MAF_INRAE=8.333;MAF_USDA=4.098
NC_035102.1	8891112	.	A	T	.	.	MAF_USDA=5.294
NC_035102.1	8891157	.	G	A	.	.	MAF_USDA=4.098
NC_035102.1	8891162	.	T	C	.	.	MAF_USDA=6.557
NC_035102.1	8891230	.	T	G	.	.	MAF_USDA=6.557
NC_035102.1	8891244	.	A	C	.	.	MAF_INRAE=32.911;MAF_USDA=48.824
NC_035102.1	8891248	.	C	A	.	.	MAF_INRAE=1.667;MAF_USDA=13.529
NC_035102.1	8891263	.	G	A	.	.	MAF_USDA=5.294
NC_035102.1	8891270	.	C	G	.	.	MAF_INRAE=21.053;MAF_USDA=4.118
NC_035102.1	8891321	.	T	A	.	.	MAF_INRAE=3.333;MAF_USDA=10.417
NC_035102.1	8891325	.	C	A	.	.	MAF_USDA=5.882
NC_035102.1	8891336	.	G	A	.	.	MAF_INRAE=26.582;MAF_USDA=40.0
NC_035102.1	8891352	.	C	A	.	.	MAF_INRAE=8.333
NC_035102.1	8891357	.	G	T	.	.	MAF_INRAE=8.333;MAF_USDA=3.279
NC_035102.1	8891439	.	C	T	.	.	MAF_INRAE=8.333;MAF_USDA=4.098
NC_035102.1	8891442	.	A	G	.	.	MAF_INRAE=12.025;MAF_USDA=3.279
NC_035102.1	8891491	.	G	T	.	.	MAF_INRAE=26.582;MAF_USDA=40.0
NC_035102.1	8891646	.	G	T	.	.	MAF_USDA=6.557
NC_035102.1	8891653	.	A	C	.	.	MAF_INRAE=6.962;MAF_USDA=12.353
NC_035102.1	8891669	.	G	T	.	.	MAF_INRAE=7.5;MAF_USDA=8.333
NC_035102.1	8891681	.	G	T	.	.	MAF_USDA=2.353
NC_035102.1	8891711	.	C	T	.	.	MAF_INRAE=7.5;MAF_USDA=8.333
NC_035102.1	8891722	.	G	A	.	.	MAF_USDA=5.738
NC_035102.1	8891783	.	G	A	.	.	MAF_INRAE=8.861;MAF_USDA=7.647
NC_035102.1	8891793	.	C	T	.	.	MAF_INRAE=8.333;MAF_USDA=4.167
NC_035102.1	8891794	.	T	C	.	.	MAF_INRAE=7.5;MAF_USDA=8.333
NC_035102.1	8891801	.	C	A	.	.	MAF_USDA=4.167
NC_035102.1	8891830	.	G	A	.	.	MAF_INRAE=8.228;MAF_USDA=7.059
NC_035102.1	8891833	.	T	G	.	.	MAF_INRAE=10.526;MAF_USDA=4.098
NC_035102.1	8891884	.	A	G	.	.	MAF_USDA=8.197
NC_035102.1	8891892	.	G	A	.	.	MAF_USDA=8.824
NC_035102.1	8891899	.	T	G	.	.	MAF_USDA=6.471
NC_035102.1	8891924	.	C	T	.	.	MAF_USDA=1.639
NC_035102.1	8891927	.	G	A	.	.	MAF_USDA=18.75
NC_035102.1	8891969	.	C	G	.	.	MAF_INRAE=1.667;MAF_USDA=3.529
NC_035102.1	8891982	.	A	G	.	.	MAF_USDA=5.294
NC_035102.1	8892017	.	T	A	.	.	MAF_INRAE=8.333;MAF_USDA=7.647
NC_035102.1	8892141	.	G	T	.	.	MAF_USDA=2.083
NC_035102.1	8892157	.	C	T	.	.	MAF_USDA=5.294
NC_035102.1	8892306	.	C	T	.	.	MAF_USDA=2.459
NC_035102.1	8892318	.	T	C	.	.	MAF_USDA=5.738
NC_035102.1	8892329	.	C	T	.	.	MAF_INRAE=39.873;MAF_USDA=33.529
NC_035102.1	8892338	.	G	A	.	.	MAF_INRAE=8.333;MAF_USDA=9.412
NC_035102.1	8892342	.	G	A	.	.	MAF_USDA=2.459
NC_035102.1	8892352	.	G	C	.	.	MAF_INRAE=6.962;MAF_USDA=13.529
NC_035102.1	8892355	.	G	A	.	.	MAF_INRAE=17.5;MAF_USDA=20.833
NC_035102.1	8892412	.	G	A	.	.	MAF_INRAE=8.333;MAF_USDA=8.824
NC_035102.1	8892414	.	A	T	.	.	MAF_INRAE=27.848;MAF_USDA=48.235
NC_035102.1	8892419	.	C	T	.	.	MAF_INRAE=15.833;MAF_USDA=12.941
NC_035102.1	8892629	.	G	A	.	.	MAF_INRAE=17.722;MAF_USDA=15.882
NC_035102.1	8892695	.	G	T	.	.	MAF_INRAE=7.5;MAF_USDA=8.333
NC_035102.1	8892708	.	C	A	.	.	MAF_USDA=5.294
NC_035102.1	8892753	.	A	G	.	.	MAF_USDA=1.639
NC_035102.1	8892780	.	G	A	.	.	MAF_INRAE=8.333;MAF_USDA=8.824
NC_035102.1	8892898	.	G	A	.	.	MAF_INRAE=7.5;MAF_USDA=8.333
NC_035102.1	8893017	.	G	A	.	.	MAF_INRAE=15.833;MAF_USDA=10.0
NC_035102.1	8893212	.	T	A	.	.	MAF_USDA=6.557
NC_035102.1	8893263	.	A	T	.	.	MAF_INRAE=8.333;MAF_USDA=7.738
NC_035102.1	8893298	.	A	T	.	.	MAF_USDA=4.918
NC_035102.1	8893318	.	G	T	.	.	MAF_INRAE=6.962;MAF_USDA=13.529
NC_035102.1	8893368	.	C	A	.	.	MAF_INRAE=7.5;MAF_USDA=8.235
NC_035102.1	8893382	.	C	T	.	.	MAF_USDA=1.639
NC_035102.1	8893399	.	A	G	.	.	MAF_INRAE=8.333;MAF_USDA=4.098
NC_035102.1	8893446	.	A	G	.	.	MAF_USDA=2.083
NC_035102.1	8893501	.	C	T	.	.	MAF_INRAE=8.333;MAF_USDA=4.098
NC_035102.1	8893555	.	A	G	.	.	MAF_INRAE=39.873;MAF_USDA=35.294
NC_035102.1	8893569	.	T	C	.	.	MAF_INRAE=25.949
NC_035102.1	8893572	.	A	C	.	.	MAF_INRAE=1.667;MAF_USDA=25.882
NC_035102.1	8893611	.	T	C	.	.	MAF_INRAE=15.0;MAF_USDA=12.353
NC_035102.1	8893621	.	C	G	.	.	MAF_USDA=6.471
NC_035102.1	8893636	.	C	T	.	.	MAF_INRAE=7.5;MAF_USDA=10.0
NC_035102.1	8893653	.	T	C	.	.	MAF_USDA=9.412
NC_035102.1	8893665	.	C	G	.	.	MAF_USDA=3.529
NC_035102.1	8893692	.	C	A	.	.	MAF_USDA=2.083
NC_035102.1	8893693	.	A	C	.	.	MAF_USDA=2.083
NC_035102.1	8893800	.	G	C	.	.	MAF_USDA=7.059
NC_035102.1	8893887	.	A	G	.	.	MAF_USDA=2.459
NC_035102.1	8893903	.	T	G	.	.	MAF_INRAE=39.873;MAF_USDA=43.75
NC_035102.1	8893904	.	T	G	.	.	MAF_INRAE=12.5;MAF_USDA=25.0
NC_035102.1	8893907	.	G	A	.	.	MAF_USDA=4.098
NC_035102.1	8893975	.	T	A	.	.	MAF_INRAE=41.772;MAF_USDA=34.706
NC_035102.1	8893995	.	C	A	.	.	MAF_INRAE=7.595;MAF_USDA=13.529
NC_035102.1	8894028	.	G	C	.	.	MAF_INRAE=41.139;MAF_USDA=45.833
NC_035102.1	8894043	.	T	A	.	.	MAF_INRAE=6.962;MAF_USDA=13.529
NC_035102.1	8894134	.	A	C	.	.	MAF_INRAE=32.911;MAF_USDA=49.412
NC_035102.1	8894154	.	A	G	.	.	MAF_INRAE=18.987;MAF_USDA=27.059
NC_035102.1	8894185	.	A	G	.	.	MAF_INRAE=6.962;MAF_USDA=14.706
NC_035102.1	8894233	.	C	T	.	.	MAF_INRAE=33.544;MAF_USDA=49.412
NC_035102.1	8894245	.	G	T	.	.	MAF_INRAE=6.329;MAF_USDA=7.059
NC_035102.1	8894258	.	C	T	.	.	MAF_INRAE=32.911;MAF_USDA=49.412
NC_035102.1	8894291	.	C	A	.	.	MAF_INRAE=40.506;MAF_USDA=41.176
NC_035102.1	8894304	.	G	A	.	.	MAF_USDA=2.941
NC_035102.1	8894389	.	C	T	.	.	MAF_INRAE=39.873;MAF_USDA=43.75
NC_035102.1	8894416	.	G	A	.	.	MAF_INRAE=2.5
NC_035102.1	8894420	.	C	T	.	.	MAF_INRAE=15.789
NC_035102.1	8894476	.	A	G	.	.	MAF_INRAE=32.911;MAF_USDA=48.824
NC_035102.1	8894484	.	T	G	.	.	MAF_INRAE=32.911;MAF_USDA=48.824
NC_035102.1	8894529	.	A	C	.	.	MAF_INRAE=32.911;MAF_USDA=48.824
NC_035102.1	8894556	.	G	A	.	.	MAF_USDA=1.639
NC_035102.1	8894585	.	A	T	.	.	MAF_INRAE=2.5;MAF_USDA=1.639
NC_035102.1	8894645	.	G	T	.	.	MAF_INRAE=2.5
NC_035102.1	8894662	.	A	G	.	.	MAF_USDA=5.294
NC_035102.1	8894676	.	C	G	.	.	MAF_INRAE=21.053;MAF_USDA=2.459
NC_035102.1	8894677	.	G	A	.	.	MAF_INRAE=8.333;MAF_USDA=4.118
NC_035102.1	8894691	.	G	A	.	.	MAF_INRAE=31.646;MAF_USDA=40.588
NC_035102.1	8894723	.	C	A	.	.	MAF_USDA=8.235
NC_035102.1	8894754	.	C	T	.	.	MAF_INRAE=39.873;MAF_USDA=35.294
NC_035102.1	8894850	.	G	A	.	.	MAF_USDA=4.706
NC_035102.1	8894855	.	C	T	.	.	MAF_INRAE=12.025;MAF_USDA=5.738
NC_035102.1	8894942	.	C	T	.	.	MAF_INRAE=35.443;MAF_USDA=10.656
NC_035102.1	8894968	.	G	T	.	.	MAF_INRAE=8.333;MAF_USDA=3.279
NC_035102.1	8894988	.	G	T	.	.	MAF_INRAE=42.405;MAF_USDA=49.412
NC_035102.1	8895054	.	T	G	.	.	MAF_INRAE=8.333;MAF_USDA=2.459
NC_035102.1	8895064	.	C	A	.	.	MAF_INRAE=12.025;MAF_USDA=14.118
NC_035102.1	8895069	.	T	G	.	.	MAF_INRAE=12.025;MAF_USDA=12.941
NC_035102.1	8895101	.	G	T	.	.	MAF_INRAE=16.667;MAF_USDA=20.833
NC_035102.1	8895123	.	C	A	.	.	MAF_USDA=2.083
NC_035102.1	8895264	.	G	T	.	.	MAF_USDA=2.459
NC_035102.1	8895271	.	A	G	.	.	MAF_USDA=1.765
NC_035102.1	8895422	.	C	G	.	.	MAF_INRAE=1.667;MAF_USDA=3.529
NC_035102.1	8895480	.	C	G	.	.	MAF_USDA=1.639
NC_035102.1	8895525	.	T	A	.	.	MAF_INRAE=10.526;MAF_USDA=2.459
NC_035102.1	8895586	.	A	G	.	.	MAF_USDA=1.639
NC_035102.1	8895640	.	T	G	.	.	MAF_USDA=4.918
NC_035102.1	8895804	.	C	A	.	.	MAF_INRAE=38.608;MAF_USDA=2.083
NC_035102.1	8895977	.	T	C	.	.	MAF_INRAE=12.025;MAF_USDA=6.557
NC_035102.1	8896043	.	A	T	.	.	MAF_INRAE=17.5;MAF_USDA=18.824
NC_035102.1	8896104	.	G	A	.	.	MAF_USDA=2.459
NC_035102.1	8896202	.	T	A	.	.	MAF_USDA=4.098
NC_035102.1	8896217	.	C	T	.	.	MAF_INRAE=41.139;MAF_USDA=34.706
NC_035102.1	8896224	.	G	A	.	.	MAF_USDA=4.098
NC_035102.1	8896230	.	G	T	.	.	MAF_USDA=1.639
NC_035102.1	8896339	.	T	C	.	.	MAF_USDA=1.639
NC_035102.1	8896380	.	C	T	.	.	MAF_INRAE=16.667;MAF_USDA=2.083
NC_035102.1	8896381	.	G	T	.	.	MAF_INRAE=16.667;MAF_USDA=2.083
NC_035102.1	8896385	.	C	A	.	.	MAF_INRAE=7.5;MAF_USDA=8.333
NC_035102.1	8896577	.	C	A	.	.	MAF_INRAE=11.392;MAF_USDA=12.941
NC_035102.1	8896597	.	C	T	.	.	MAF_INRAE=15.789
NC_035102.1	8896641	.	T	G	.	.	MAF_INRAE=1.667;MAF_USDA=3.529
NC_035102.1	8896642	.	T	A	.	.	MAF_INRAE=17.5;MAF_USDA=18.824
NC_035102.1	8896695	.	T	C	.	.	MAF_USDA=8.333
NC_035102.1	8896797	.	G	A	.	.	MAF_INRAE=48.101;MAF_USDA=32.941
NC_035102.1	8896807	.	G	A	.	.	MAF_USDA=3.279
NC_035102.1	8896879	.	C	T	.	.	MAF_INRAE=1.667;MAF_USDA=16.471
NC_035102.1	8896909	.	G	T	.	.	MAF_INRAE=13.291;MAF_USDA=16.471
NC_035102.1	8897039	.	G	A	.	.	MAF_INRAE=17.5;MAF_USDA=16.471
NC_035102.1	8897113	.	C	T	.	.	MAF_USDA=3.529
NC_035102.1	8897116	.	G	T	.	.	MAF_INRAE=11.392;MAF_USDA=5.738
NC_035102.1	8897162	.	T	A	.	.	MAF_INRAE=10.0;MAF_USDA=8.333
NC_035102.1	8897346	.	C	T	.	.	MAF_USDA=1.639
NC_035102.1	8897361	.	G	C	.	.	MAF_INRAE=11.667
NC_035102.1	8897418	.	A	G	.	.	MAF_INRAE=21.053
NC_035102.1	8897428	.	G	A	.	.	MAF_INRAE=7.595;MAF_USDA=14.118
NC_035102.1	8897435	.	T	C	.	.	MAF_USDA=4.098
NC_035102.1	8897463	.	A	T	.	.	MAF_INRAE=25.949;MAF_USDA=47.059
NC_035102.1	8897647	.	A	T	.	.	MAF_INRAE=21.053
NC_035102.1	8898215	.	G	T	.	.	MAF_INRAE=7.5;MAF_USDA=8.235
NC_035102.1	8898346	.	G	C	.	.	MAF_USDA=1.639
NC_035102.1	8898437	.	C	T	.	.	MAF_INRAE=13.291;MAF_USDA=20.588
NC_035102.1	8898562	.	C	G	.	.	MAF_USDA=2.459
NC_035102.1	8898564	.	G	A	.	.	MAF_INRAE=36.076;MAF_USDA=47.059
NC_035102.1	8898605	.	C	T	.	.	MAF_USDA=2.459
NC_035102.1	8898656	.	T	C	.	.	MAF_INRAE=35.443;MAF_USDA=48.824
NC_035102.1	8898781	.	C	T	.	.	MAF_INRAE=17.5;MAF_USDA=10.588
NC_035102.1	8898830	.	A	T	.	.	MAF_USDA=4.098
NC_035102.1	8898835	.	A	T	.	.	MAF_USDA=4.098
NC_035102.1	8898854	.	T	A	.	.	MAF_INRAE=11.392;MAF_USDA=16.471
NC_035102.1	8898929	.	A	G	.	.	MAF_INRAE=36.842;MAF_USDA=50.0
NC_035102.1	8898932	.	A	G	.	.	MAF_USDA=3.279
NC_035102.1	8898974	.	T	G	.	.	MAF_USDA=1.176
NC_035102.1	8899003	.	A	C	.	.	MAF_INRAE=25.316;MAF_USDA=26.471
NC_035102.1	8899136	.	G	T	.	.	MAF_USDA=4.098
NC_035102.1	8899170	.	T	C	.	.	MAF_USDA=1.639
NC_035102.1	8899248	.	A	T	.	.	MAF_INRAE=4.43;MAF_USDA=13.529
NC_035102.1	8899260	.	A	C	.	.	MAF_INRAE=25.316
NC_035102.1	8899320	.	G	A	.	.	MAF_INRAE=17.5;MAF_USDA=6.471
NC_035102.1	8899353	.	C	T	.	.	MAF_INRAE=11.392;MAF_USDA=20.0
NC_035102.1	8899362	.	C	T	.	.	MAF_USDA=6.557
NC_035102.1	8899386	.	T	C	.	.	MAF_INRAE=35.443;MAF_USDA=41.176
NC_035102.1	8899432	.	T	G	.	.	MAF_INRAE=10.526;MAF_USDA=2.459
NC_035102.1	8899460	.	C	A	.	.	MAF_INRAE=1.667;MAF_USDA=4.118
NC_035102.1	8899482	.	T	A,C	.	.	MAF_INRAE=42.105
NC_035102.1	8899495	.	T	A	.	.	MAF_INRAE=23.418;MAF_USDA=44.118
NC_035102.1	8899536	.	C	T	.	.	MAF_INRAE=10.526;MAF_USDA=2.459
NC_035102.1	8899593	.	T	A	.	.	MAF_USDA=2.459
NC_035102.1	8899717	.	G	A	.	.	MAF_INRAE=7.5;MAF_USDA=10.0
NC_035102.1	8899720	.	T	A	.	.	MAF_USDA=8.235
NC_035102.1	8899738	.	C	A	.	.	MAF_INRAE=1.667;MAF_USDA=4.118
NC_035102.1	8899750	.	G	A	.	.	MAF_USDA=3.279
NC_035102.1	8899819	.	G	A	.	.	MAF_USDA=5.882
NC_035102.1	8899827	.	C	T	.	.	MAF_USDA=2.459
NC_035102.1	8899853	.	T	C	.	.	MAF_INRAE=13.924;MAF_USDA=10.0
NC_035102.1	8899911	.	C	T	.	.	MAF_INRAE=12.025
NC_035102.1	8899912	.	G	A	.	.	MAF_INRAE=28.481;MAF_USDA=3.529
NC_035102.1	8899947	.	G	T	.	.	MAF_USDA=1.639
NC_035102.1	8900784	.	T	C	.	.	MAF_INRAE=9.167
NC_035102.1	8900856	.	G	T	.	.	MAF_INRAE=1.667;MAF_USDA=2.083
NC_035102.1	8900983	.	T	C	.	.	MAF_INRAE=21.053
NC_035102.1	8901032	.	G	T	.	.	MAF_USDA=4.167
NC_035102.1	8901141	.	G	A	.	.	MAF_INRAE=12.025
NC_035102.1	8901142	.	T	C	.	.	MAF_INRAE=17.5;MAF_USDA=20.833
NC_035102.1	8901150	.	C	G	.	.	MAF_INRAE=27.215;MAF_USDA=15.294
NC_035102.1	8901172	.	T	A	.	.	MAF_INRAE=20.253;MAF_USDA=28.235
NC_035102.1	8901173	.	A	T	.	.	MAF_INRAE=20.0;MAF_USDA=28.235
NC_035102.1	8901272	.	A	G	.	.	MAF_INRAE=12.025
NC_035102.1	8901331	.	C	A	.	.	MAF_USDA=4.706
NC_035102.1	8901360	.	G	A	.	.	MAF_INRAE=3.333;MAF_USDA=10.417
NC_035102.1	8901410	.	C	T	.	.	MAF_USDA=1.639
NC_035102.1	8901526	.	G	A	.	.	MAF_INRAE=33.544;MAF_USDA=32.941
NC_035102.1	8901654	.	A	G	.	.	MAF_USDA=3.279
NC_035102.1	8901699	.	G	T	.	.	MAF_USDA=5.738
NC_035102.1	8901707	.	T	A	.	.	MAF_INRAE=37.975;MAF_USDA=28.824
NC_035102.1	8901770	.	A	T	.	.	MAF_INRAE=12.025
NC_035102.1	8901775	.	G	A	.	.	MAF_INRAE=1.667;MAF_USDA=10.0
NC_035102.1	8901789	.	T	C	.	.	MAF_INRAE=38.608;MAF_USDA=28.824
NC_035102.1	8901878	.	T	C	.	.	MAF_USDA=1.639
NC_035102.1	8902076	.	C	A	.	.	MAF_USDA=1.639
NC_035102.1	8902143	.	A	C	.	.	MAF_INRAE=13.291;MAF_USDA=4.706
NC_035102.1	8902247	.	T	G	.	.	MAF_USDA=3.279
NC_035102.1	8902424	.	T	G	.	.	MAF_INRAE=26.582;MAF_USDA=14.118
NC_035102.1	8902441	.	A	G	.	.	MAF_INRAE=16.667;MAF_USDA=20.833
NC_035102.1	8902667	.	A	T	.	.	MAF_INRAE=13.924
NC_035102.1	8902697	.	A	G	.	.	MAF_INRAE=37.342
NC_035102.1	8902757	.	T	A	.	.	MAF_INRAE=11.392;MAF_USDA=4.098
NC_035102.1	8902759	.	A	C	.	.	MAF_USDA=1.639
NC_035102.1	8902789	.	G	A	.	.	MAF_USDA=3.529
NC_035102.1	8902792	.	A	G	.	.	MAF_INRAE=11.392;MAF_USDA=4.098
NC_035102.1	8902799	.	T	A	.	.	MAF_USDA=2.459
NC_035102.1	8902801	.	A	T	.	.	MAF_INRAE=31.646;MAF_USDA=40.0
NC_035102.1	8902859	.	A	G	.	.	MAF_INRAE=11.392;MAF_USDA=4.098
NC_035102.1	8902881	.	T	C	.	.	MAF_INRAE=26.582
NC_035102.1	8902905	.	G	A	.	.	MAF_INRAE=25.949
NC_035102.1	8902985	.	A	G	.	.	MAF_USDA=4.918
NC_035102.1	8903037	.	C	T	.	.	MAF_USDA=2.353
NC_035102.1	8903126	.	A	C	.	.	MAF_INRAE=25.316
NC_035102.1	8903203	.	C	A	.	.	MAF_USDA=3.279
NC_035102.1	8903205	.	G	A	.	.	MAF_INRAE=16.667;MAF_USDA=20.833
NC_035102.1	8903238	.	G	A	.	.	MAF_INRAE=13.291;MAF_USDA=8.235
NC_035102.1	8903251	.	G	T	.	.	MAF_USDA=1.639
NC_035102.1	8903596	.	C	T	.	.	MAF_USDA=7.647
NC_035102.1	8903670	.	T	C	.	.	MAF_INRAE=13.924;MAF_USDA=10.417
NC_035102.1	8903729	.	G	A	.	.	MAF_USDA=4.167
NC_035102.1	8903777	.	G	A	.	.	MAF_INRAE=7.5;MAF_USDA=7.059
NC_035102.1	8903816	.	T	A	.	.	MAF_INRAE=31.646;MAF_USDA=34.706
NC_035102.1	8903838	.	A	T	.	.	MAF_INRAE=7.5;MAF_USDA=10.0
NC_035102.1	8903877	.	C	T	.	.	MAF_USDA=2.353
NC_035102.1	8903932	.	T	G	.	.	MAF_INRAE=25.949
NC_035102.1	8903987	.	T	C	.	.	MAF_INRAE=42.105;MAF_USDA=36.471
NC_035102.1	8904015	.	G	T	.	.	MAF_INRAE=17.5;MAF_USDA=20.833
NC_035102.1	8904049	.	A	C	.	.	MAF_INRAE=13.291;MAF_USDA=9.412
NC_035102.1	8904066	.	C	T	.	.	MAF_USDA=2.459
NC_035102.1	8904067	.	T	C	.	.	MAF_INRAE=13.291;MAF_USDA=10.0
NC_035102.1	8904068	.	C	T	.	.	MAF_INRAE=10.833;MAF_USDA=10.588
NC_035102.1	8904109	.	A	G	.	.	MAF_INRAE=13.291;MAF_USDA=13.529
NC_035102.1	8904164	.	C	T	.	.	MAF_USDA=4.098
NC_035102.1	8904216	.	C	T	.	.	MAF_USDA=4.167
NC_035102.1	8904219	.	A	C	.	.	MAF_INRAE=11.392;MAF_USDA=10.588
NC_035102.1	8904255	.	T	C	.	.	MAF_USDA=6.557
NC_035102.1	8904383	.	GCC	GCT	.	.	MAF_USDA=18.75
NC_035102.1	8904385	.	C	T	.	.	MAF_INRAE=7.5
NC_035102.1	8904453	.	G	T	.	.	MAF_INRAE=42.105
NC_035102.1	8904458	.	T	A	.	.	MAF_INRAE=32.278;MAF_USDA=38.235
NC_035102.1	8904476	.	G	T	.	.	MAF_USDA=2.381
NC_035102.1	8904568	.	G	A	.	.	MAF_INRAE=7.5;MAF_USDA=9.412
NC_035102.1	8904569	.	G	A	.	.	MAF_INRAE=7.5;MAF_USDA=9.412
NC_035102.1	8904607	.	G	A	.	.	MAF_INRAE=17.722;MAF_USDA=9.412
NC_035102.1	8904616	.	T	G	.	.	MAF_USDA=2.459
NC_035102.1	8904714	.	T	G	.	.	MAF_INRAE=7.5;MAF_USDA=8.929
NC_035102.1	8904767	.	T	A	.	.	MAF_INRAE=15.19;MAF_USDA=4.098
NC_035102.1	8904768	.	G	A	.	.	MAF_USDA=4.098
NC_035102.1	8904797	.	C	T	.	.	MAF_USDA=10.417
NC_035102.1	8904800	.	C	T	.	.	MAF_INRAE=7.5;MAF_USDA=8.824
NC_035102.1	8904820	.	T	C	.	.	MAF_INRAE=7.5;MAF_USDA=7.647
NC_035102.1	8904840	.	G	A	.	.	MAF_USDA=5.882
NC_035102.1	8904860	.	C	T	.	.	MAF_USDA=5.294
NC_035102.1	8904921	.	G	A	.	.	MAF_USDA=4.098
NC_035102.1	8905040	.	G	T	.	.	MAF_INRAE=13.291;MAF_USDA=15.294
NC_035102.1	8905048	.	C	A	.	.	MAF_USDA=1.639
NC_035102.1	8905062	.	T	A	.	.	MAF_INRAE=7.5;MAF_USDA=7.647
NC_035102.1	8905111	.	A	G	.	.	MAF_INRAE=20.253;MAF_USDA=26.471
NC_035102.1	8905168	.	C	T	.	.	MAF_INRAE=11.392;MAF_USDA=4.098
NC_035102.1	8905171	.	G	A	.	.	MAF_INRAE=13.291;MAF_USDA=20.588
NC_035102.1	8905221	.	C	T	.	.	MAF_USDA=1.639
NC_035102.1	8905235	.	G	A	.	.	MAF_USDA=3.279
NC_035102.1	8905248	.	C	A	.	.	MAF_USDA=2.941
NC_035102.1	8905316	.	C	T	.	.	MAF_USDA=4.706
NC_035102.1	8905391	.	T	G	.	.	MAF_INRAE=5.833;MAF_USDA=15.882
NC_035102.1	8905443	.	C	T	.	.	MAF_INRAE=17.5;MAF_USDA=20.833
NC_035102.1	8905491	.	G	A	.	.	MAF_INRAE=11.392;MAF_USDA=10.0
NC_035102.1	8905518	.	C	T	.	.	MAF_USDA=1.639
NC_035102.1	8905538	.	T	G	.	.	MAF_INRAE=8.333
NC_035102.1	8905539	.	C	A	.	.	MAF_INRAE=8.333
NC_035102.1	8905542	.	T	A	.	.	MAF_INRAE=8.333
NC_035102.1	8905583	.	C	T	.	.	MAF_INRAE=13.924;MAF_USDA=4.706
NC_035102.1	8905657	.	C	T	.	.	MAF_USDA=4.098
NC_035102.1	8905658	.	G	A	.	.	MAF_USDA=7.377
NC_035102.1	8905854	.	T	A	.	.	MAF_USDA=2.083
NC_035102.1	8905973	.	C	T	.	.	MAF_USDA=1.639
NC_035102.1	8906044	.	T	G	.	.	MAF_USDA=1.639
NC_035102.1	8906137	.	G	T	.	.	MAF_USDA=2.083
NC_035102.1	8906259	.	T	C	.	.	MAF_USDA=2.353
NC_035102.1	8906261	.	T	G	.	.	MAF_USDA=1.639
NC_035102.1	8906276	.	C	T	.	.	MAF_USDA=9.016
NC_035102.1	8906308	.	C	T	.	.	MAF_USDA=2.459
NC_035102.1	8906324	.	T	C	.	.	MAF_USDA=1.639
NC_035102.1	8906327	.	C	A	.	.	MAF_INRAE=28.481;MAF_USDA=20.0
NC_035102.1	8906337	.	C	T	.	.	MAF_INRAE=25.949;MAF_USDA=10.588
NC_035102.1	8906372	.	T	A	.	.	MAF_USDA=12.5
NC_035102.1	8906457	.	C	T	.	.	MAF_INRAE=10.759;MAF_USDA=21.176
NC_035102.1	8906483	.	C	T	.	.	MAF_USDA=2.459
NC_035102.1	8906518	.	A	G	.	.	MAF_USDA=1.639
NC_035102.1	8906615	.	T	A	.	.	MAF_INRAE=11.392;MAF_USDA=21.176
NC_035102.1	8906626	.	G	A	.	.	MAF_INRAE=5.263
NC_035102.1	8906688	.	G	A	.	.	MAF_INRAE=15.19
NC_035102.1	8906690	.	A	C	.	.	MAF_USDA=1.639
NC_035102.1	8906695	.	T	A	.	.	MAF_USDA=1.639
NC_035102.1	8906711	.	G	C	.	.	MAF_INRAE=25.949
NC_035102.1	8906725	.	G	A	.	.	MAF_INRAE=11.392;MAF_USDA=4.098
NC_035102.1	8906740	.	G	A	.	.	MAF_USDA=7.377
NC_035102.1	8906772	.	T	G	.	.	MAF_INRAE=12.025
NC_035102.1	8906775	.	C	T	.	.	MAF_INRAE=10.759;MAF_USDA=20.588
NC_035102.1	8906794	.	C	A	.	.	MAF_INRAE=7.5;MAF_USDA=7.647
NC_035102.1	8906817	.	A	C	.	.	MAF_USDA=1.639
NC_035102.1	8906831	.	G	T	.	.	MAF_USDA=4.706
NC_035102.1	8906874	.	C	T	.	.	MAF_INRAE=5.0;MAF_USDA=16.471
NC_035102.1	8906918	.	T	C	.	.	MAF_USDA=3.279
NC_035102.1	8906922	.	A	G	.	.	MAF_USDA=1.639
NC_035102.1	8906955	.	T	A	.	.	MAF_INRAE=5.833
NC_035102.1	8906982	.	T	A	.	.	MAF_USDA=7.738
NC_035102.1	8907118	.	A	G	.	.	MAF_INRAE=16.667;MAF_USDA=20.833
NC_035102.1	8907195	.	G	T	.	.	MAF_INRAE=15.789;MAF_USDA=10.0
NC_035102.1	8907418	.	T	C	.	.	MAF_INRAE=10.0;MAF_USDA=10.417
NC_035102.1	8907428	.	C	T	.	.	MAF_INRAE=12.658;MAF_USDA=4.706
NC_035102.1	8907579	.	G	A	.	.	MAF_USDA=2.353
NC_035102.1	8907741	.	T	G	.	.	MAF_USDA=2.459
NC_035102.1	8907744	.	T	C	.	.	MAF_USDA=4.918
NC_035102.1	8907747	.	G	T	.	.	MAF_USDA=1.639
NC_035102.1	8907751	.	T	G	.	.	MAF_USDA=1.639
NC_035102.1	8907810	.	A	G	.	.	MAF_INRAE=10.759;MAF_USDA=4.098
NC_035102.1	8907896	.	G	T	.	.	MAF_INRAE=26.582
NC_035102.1	8907914	.	A	T	.	.	MAF_INRAE=16.667;MAF_USDA=20.833
NC_035102.1	8907981	.	G	T	.	.	MAF_INRAE=3.333;MAF_USDA=10.417
NC_035102.1	8908108	.	G	A	.	.	MAF_INRAE=7.5;MAF_USDA=7.647
NC_035102.1	8908141	.	T	A	.	.	MAF_USDA=1.667
NC_035102.1	8908151	.	A	G	.	.	MAF_INRAE=7.5
NC_035102.1	8908160	.	C	A	.	.	MAF_USDA=6.25
NC_035102.1	8908204	.	A	C	.	.	MAF_INRAE=11.392;MAF_USDA=18.824
NC_035102.1	8908215	.	C	T	.	.	MAF_INRAE=15.19;MAF_USDA=12.941
NC_035102.1	8908298	.	C	T	.	.	MAF_USDA=5.738
NC_035102.1	8908475	.	C	G	.	.	MAF_INRAE=8.333;MAF_USDA=3.279
NC_035102.1	8908481	.	A	G	.	.	MAF_USDA=12.295
NC_035102.1	8908489	.	G	T	.	.	MAF_INRAE=17.722;MAF_USDA=29.412
NC_035102.1	8908558	.	G	T	.	.	MAF_USDA=1.639
NC_035102.1	8908671	.	T	C	.	.	MAF_INRAE=14.557;MAF_USDA=14.118
NC_035102.1	8908683	.	G	C	.	.	MAF_INRAE=2.5
NC_035102.1	8908834	.	A	C	.	.	MAF_INRAE=12.025;MAF_USDA=2.459
NC_035102.1	8908950	.	G	A	.	.	MAF_USDA=3.279
NC_035102.1	8909025	.	C	T	.	.	MAF_USDA=2.353
NC_035102.1	8909048	.	C	T	.	.	MAF_USDA=1.176
NC_035102.1	8909053	.	C	A	.	.	MAF_USDA=2.353
NC_035102.1	8909235	.	C	T	.	.	MAF_INRAE=12.025;MAF_USDA=1.639
NC_035102.1	8909244	.	A	T	.	.	MAF_USDA=7.647
NC_035102.1	8909290	.	G	T	.	.	MAF_USDA=4.098
NC_035102.1	8909301	.	C	G	.	.	MAF_INRAE=8.228;MAF_USDA=11.765
NC_035102.1	8909368	.	G	A	.	.	MAF_USDA=7.059
NC_035102.1	8909373	.	C	T	.	.	MAF_USDA=7.059
NC_035102.1	8909379	.	C	A	.	.	MAF_INRAE=5.833;MAF_USDA=8.824
NC_035102.1	8909466	.	C	T	.	.	MAF_USDA=3.279
NC_035102.1	8909600	.	T	A	.	.	MAF_USDA=4.098
NC_035102.1	8909664	.	A	G	.	.	MAF_INRAE=2.5;MAF_USDA=10.417
NC_035102.1	8909673	.	A	T	.	.	MAF_INRAE=5.263;MAF_USDA=5.882
NC_035102.1	8909726	.	T	A	.	.	MAF_INRAE=25.949;MAF_USDA=8.235
NC_035102.1	8909742	.	C	A	.	.	MAF_INRAE=25.949
NC_035102.1	8909795	.	T	C	.	.	MAF_INRAE=11.667;MAF_USDA=11.176
NC_035102.1	8909818	.	T	A	.	.	MAF_INRAE=14.557;MAF_USDA=13.529
NC_035102.1	8909838	.	A	T	.	.	MAF_USDA=2.459
NC_035102.1	8909839	.	A	T	.	.	MAF_USDA=2.459
NC_035102.1	8910009	.	C	T	.	.	MAF_INRAE=14.557;MAF_USDA=14.754
NC_035102.1	8910121	.	G	T	.	.	MAF_USDA=2.459
NC_035102.1	8910124	.	G	A	.	.	MAF_USDA=9.412
NC_035102.1	8910195	.	G	A	.	.	MAF_INRAE=10.0
NC_035102.1	8910233	.	T	C	.	.	MAF_INRAE=17.5;MAF_USDA=22.917
NC_035102.1	8910251	.	C	T	.	.	MAF_USDA=4.918
NC_035102.1	8910252	.	C	T	.	.	MAF_INRAE=6.667;MAF_USDA=12.295
NC_035102.1	8910259	.	A	C	.	.	MAF_INRAE=7.595;MAF_USDA=6.471
NC_035102.1	8910266	.	T	G	.	.	MAF_INRAE=12.025;MAF_USDA=9.016
NC_035102.1	8910267	.	G	T	.	.	MAF_INRAE=6.667;MAF_USDA=9.016
NC_035102.1	8910285	.	G	A	.	.	MAF_USDA=2.083
NC_035102.1	8910315	.	A	G	.	.	MAF_INRAE=17.5;MAF_USDA=25.0
NC_035102.1	8910320	.	G	A	.	.	MAF_USDA=1.639
NC_035102.1	8910357	.	A	C	.	.	MAF_USDA=2.353
NC_035102.1	8910382	.	C	A	.	.	MAF_INRAE=14.557;MAF_USDA=14.754
NC_035102.1	8910389	.	A	C	.	.	MAF_INRAE=29.114;MAF_USDA=5.294
NC_035102.1	8910464	.	C	A	.	.	MAF_INRAE=14.557;MAF_USDA=15.574
NC_035102.1	8910490	.	C	A	.	.	MAF_INRAE=18.354;MAF_USDA=13.095
NC_035102.1	8910510	.	G	A	.	.	MAF_USDA=12.941
NC_035102.1	8910538	.	A	T	.	.	MAF_INRAE=31.579;MAF_USDA=12.5
NC_035102.1	8910589	.	G	T	.	.	MAF_USDA=50.0
NC_035102.1	8910705	.	C	T	.	.	MAF_USDA=11.364
NC_035102.1	8910707	.	C	G	.	.	MAF_USDA=47.727
NC_035102.1	8910754	.	C	A	.	.	MAF_USDA=45.455
NC_035102.1	8910756	.	G	A	.	.	MAF_USDA=31.818
NC_035102.1	8911476	.	T	G	.	.	MAF_USDA=22.917
NC_035102.1	8911484	.	C	T	.	.	MAF_USDA=14.583
NC_035102.1	8911711	.	C	G	.	.	MAF_INRAE=37.5;MAF_USDA=50.0
NC_035102.1	8911760	.	T	C	.	.	MAF_INRAE=1.667
NC_035102.1	8911797	.	T	A	.	.	MAF_INRAE=30.833
NC_035102.1	8911798	.	T	C	.	.	MAF_INRAE=3.333;MAF_USDA=4.762
NC_035102.1	8911822	.	T	A	.	.	MAF_USDA=6.25
NC_035102.1	8911825	.	C	A	.	.	MAF_USDA=1.639
NC_035102.1	8911934	.	A	C	.	.	MAF_INRAE=14.557;MAF_USDA=13.934
NC_035102.1	8911953	.	C	T	.	.	MAF_USDA=4.098
NC_035102.1	8911966	.	C	A	.	.	MAF_INRAE=14.557;MAF_USDA=13.934
NC_035102.1	8911974	.	G	T	.	.	MAF_USDA=3.279
NC_035102.1	8911986	.	A	T	.	.	MAF_USDA=1.639
NC_035102.1	8911987	.	G	T	.	.	MAF_USDA=1.639
NC_035102.1	8911990	.	C	T	.	.	MAF_INRAE=21.053;MAF_USDA=6.557
NC_035102.1	8912012	.	C	T	.	.	MAF_INRAE=21.053;MAF_USDA=5.738
NC_035102.1	8912047	.	G	A	.	.	MAF_USDA=3.529
NC_035102.1	8912098	.	A	C	.	.	MAF_INRAE=5.0
NC_035102.1	8912100	.	A	C	.	.	MAF_INRAE=5.0
NC_035102.1	8912105	.	T	G	.	.	MAF_INRAE=2.532;MAF_USDA=8.333
NC_035102.1	8912117	.	G	A	.	.	MAF_INRAE=11.392;MAF_USDA=13.934
NC_035102.1	8912149	.	A	C	.	.	MAF_USDA=1.639
NC_035102.1	8912156	.	A	G	.	.	MAF_INRAE=13.924
NC_035102.1	8912191	.	A	G	.	.	MAF_INRAE=7.595;MAF_USDA=5.882
NC_035102.1	8912207	.	A	C	.	.	MAF_USDA=2.459
NC_035102.1	8912298	.	A	G	.	.	MAF_INRAE=18.354;MAF_USDA=12.941
NC_035102.1	8912367	.	G	A	.	.	MAF_INRAE=15.789
NC_035102.1	8912474	.	G	A	.	.	MAF_USDA=8.824
NC_035102.1	8912491	.	G	C	.	.	MAF_INRAE=14.557;MAF_USDA=14.754
NC_035102.1	8912578	.	C	T	.	.	MAF_INRAE=15.789
NC_035102.1	8912640	.	T	G	.	.	MAF_USDA=1.667
NC_035102.1	8912703	.	A	G	.	.	MAF_INRAE=8.861;MAF_USDA=4.706
NC_035102.1	8912748	.	A	T	.	.	MAF_INRAE=18.354;MAF_USDA=12.941
NC_035102.1	8912763	.	A	C	.	.	MAF_INRAE=12.025
NC_035102.1	8912764	.	T	G	.	.	MAF_INRAE=9.167
NC_035102.1	8912798	.	C	T	.	.	MAF_INRAE=10.526
NC_035102.1	8912799	.	A	G	.	.	MAF_USDA=7.059
NC_035102.1	8912820	.	G	A	.	.	MAF_USDA=1.639
NC_035102.1	8912953	.	T	C	.	.	MAF_INRAE=10.526;MAF_USDA=8.197
NC_035102.1	8913093	.	A	G	.	.	MAF_INRAE=8.861;MAF_USDA=17.059
NC_035102.1	8913096	.	A	T	.	.	MAF_INRAE=10.526;MAF_USDA=8.197
NC_035102.1	8913105	.	G	A	.	.	MAF_USDA=4.167
NC_035102.1	8913110	.	T	C	.	.	MAF_INRAE=29.167;MAF_USDA=4.706
NC_035102.1	8913120	.	A	T	.	.	MAF_USDA=2.459
NC_035102.1	8913136	.	A	G	.	.	MAF_INRAE=27.5;MAF_USDA=4.706
NC_035102.1	8913182	.	G	A	.	.	MAF_INRAE=5.263;MAF_USDA=7.059
NC_035102.1	8913220	.	A	C	.	.	MAF_INRAE=10.526;MAF_USDA=3.333
NC_035102.1	8913267	.	T	G	.	.	MAF_INRAE=17.5;MAF_USDA=31.25
NC_035102.1	8913271	.	C	A	.	.	MAF_USDA=1.639
NC_035102.1	8913275	.	T	C	.	.	MAF_INRAE=2.532;MAF_USDA=21.765
NC_035102.1	8913299	.	A	T	.	.	MAF_INRAE=8.333;MAF_USDA=14.118
NC_035102.1	8913310	.	T	C	.	.	MAF_INRAE=7.595;MAF_USDA=6.471
NC_035102.1	8913312	.	T	C	.	.	MAF_INRAE=14.557;MAF_USDA=18.852
NC_035102.1	8913409	.	C	T	.	.	MAF_INRAE=8.861;MAF_USDA=20.0
NC_035102.1	8913426	.	A	T	.	.	MAF_INRAE=10.0;MAF_USDA=10.417
NC_035102.1	8913433	.	T	G	.	.	MAF_INRAE=9.167
NC_035102.1	8913444	.	C	A	.	.	MAF_USDA=2.083
NC_035102.1	8913463	.	T	C	.	.	MAF_INRAE=18.987;MAF_USDA=13.529
NC_035102.1	8913470	.	G	A	.	.	MAF_INRAE=18.987;MAF_USDA=13.095
NC_035102.1	8913473	.	G	A	.	.	MAF_USDA=1.176
NC_035102.1	8913531	.	A	G	.	.	MAF_INRAE=39.873;MAF_USDA=27.647
NC_035102.1	8913572	.	T	C	.	.	MAF_INRAE=14.557;MAF_USDA=18.033
NC_035102.1	8913614	.	T	C	.	.	MAF_INRAE=11.392
NC_035102.1	8913622	.	A	G	.	.	MAF_USDA=15.882
NC_035102.1	8913623	.	T	C	.	.	MAF_USDA=17.647
NC_035102.1	8913633	.	A	C	.	.	MAF_INRAE=27.5
NC_035102.1	8913635	.	T	G	.	.	MAF_INRAE=5.263;MAF_USDA=23.77
NC_035102.1	8913650	.	G	A	.	.	MAF_USDA=3.279
NC_035102.1	8913663	.	A	G	.	.	MAF_USDA=3.279
NC_035102.1	8913669	.	A	T	.	.	MAF_INRAE=27.848;MAF_USDA=6.557
NC_035102.1	8913747	.	A	G	.	.	MAF_INRAE=17.722;MAF_USDA=12.941
NC_035102.1	8913788	.	T	A	.	.	MAF_INRAE=14.557;MAF_USDA=17.213
NC_035102.1	8913844	.	A	C	.	.	MAF_INRAE=2.532;MAF_USDA=20.0
NC_035102.1	8913891	.	G	A	.	.	MAF_INRAE=8.861;MAF_USDA=10.417
NC_035102.1	8913904	.	T	G	.	.	MAF_INRAE=14.557;MAF_USDA=20.492
NC_035102.1	8913959	.	A	C	.	.	MAF_INRAE=8.228;MAF_USDA=17.647
NC_035102.1	8913998	.	T	G	.	.	MAF_USDA=4.918
NC_035102.1	8914004	.	G	C	.	.	MAF_INRAE=9.494;MAF_USDA=6.471
NC_035102.1	8914023	.	C	T	.	.	MAF_USDA=9.412
NC_035102.1	8914024	.	G	C	.	.	MAF_INRAE=13.924;MAF_USDA=18.033
NC_035102.1	8914083	.	T	A	.	.	MAF_USDA=9.836
NC_035102.1	8914109	.	G	T	.	.	MAF_INRAE=35.0;MAF_USDA=45.833
NC_035102.1	8914131	.	A	G	.	.	MAF_INRAE=15.0;MAF_USDA=15.882
NC_035102.1	8914132	.	A	C	.	.	MAF_INRAE=15.0;MAF_USDA=15.882
NC_035102.1	8914138	.	A	G	.	.	MAF_USDA=10.417
NC_035102.1	8914168	.	T	A	.	.	MAF_USDA=3.279
NC_035102.1	8914182	.	C	G	.	.	MAF_INRAE=9.167;MAF_USDA=16.471
NC_035102.1	8914187	.	A	C	.	.	MAF_INRAE=7.5;MAF_USDA=11.176
NC_035102.1	8914202	.	A	C	.	.	MAF_INRAE=3.333;MAF_USDA=2.459
NC_035102.1	8914276	.	A	T	.	.	MAF_USDA=2.459
NC_035102.1	8914393	.	T	A	.	.	MAF_INRAE=43.333
NC_035102.1	8914441	.	G	A	.	.	MAF_INRAE=34.167
NC_035102.1	8914453	.	A	T	.	.	MAF_USDA=1.639
NC_035102.1	8914454	.	A	C	.	.	MAF_INRAE=4.167;MAF_USDA=10.417
NC_035102.1	8914567	.	G	A	.	.	MAF_INRAE=17.722;MAF_USDA=21.176
NC_035102.1	8914587	.	G	T	.	.	MAF_INRAE=3.333;MAF_USDA=10.417
NC_035102.1	8914607	.	T	G	.	.	MAF_INRAE=5.833;MAF_USDA=11.176
NC_035102.1	8914612	.	A	G	.	.	MAF_USDA=1.765
NC_035102.1	8914616	.	A	C	.	.	MAF_INRAE=2.532;MAF_USDA=3.529
NC_035102.1	8914625	.	A	G	.	.	MAF_INRAE=3.333;MAF_USDA=10.417
NC_035102.1	8914650	.	G	A	.	.	MAF_INRAE=27.848;MAF_USDA=26.471
NC_035102.1	8914680	.	G	T	.	.	MAF_INRAE=18.987;MAF_USDA=20.0
NC_035102.1	8914711	.	C	T	.	.	MAF_USDA=2.083
NC_035102.1	8914807	.	T	A	.	.	MAF_INRAE=13.333
NC_035102.1	8914808	.	A	C	.	.	MAF_INRAE=13.333
NC_035102.1	8914811	.	T	A	.	.	MAF_INRAE=13.333
NC_035102.1	8914814	.	G	A	.	.	MAF_USDA=1.639
NC_035102.1	8914838	.	T	C	.	.	MAF_INRAE=18.354;MAF_USDA=16.471
NC_035102.1	8914851	.	A	G	.	.	MAF_INRAE=18.354;MAF_USDA=17.647
NC_035102.1	8914878	.	G	A	.	.	MAF_INRAE=12.025;MAF_USDA=3.279
NC_035102.1	8914899	.	T	C	.	.	MAF_INRAE=18.987;MAF_USDA=18.235
NC_035102.1	8914904	.	C	A	.	.	MAF_INRAE=12.658;MAF_USDA=5.738
NC_035102.1	8914968	.	G	T	.	.	MAF_INRAE=39.241;MAF_USDA=3.279
NC_035102.1	8914970	.	A	C	.	.	MAF_INRAE=28.333
NC_035102.1	8914979	.	G	T	.	.	MAF_INRAE=26.582
NC_035102.1	8914980	.	C	A	.	.	MAF_USDA=11.176
NC_035102.1	8914999	.	T	G	.	.	MAF_INRAE=28.333;MAF_USDA=1.176
NC_035102.1	8915060	.	T	C	.	.	MAF_INRAE=17.5;MAF_USDA=31.25
NC_035102.1	8915074	.	G	C	.	.	MAF_INRAE=3.333;MAF_USDA=3.529
NC_035102.1	8915105	.	T	A	.	.	MAF_INRAE=8.333;MAF_USDA=3.279
NC_035102.1	8915113	.	C	A	.	.	MAF_INRAE=18.987;MAF_USDA=18.824
NC_035102.1	8915133	.	G	T	.	.	MAF_USDA=12.353
NC_035102.1	8915135	.	T	G	.	.	MAF_INRAE=21.519;MAF_USDA=22.353
NC_035102.1	8915159	.	A	G	.	.	MAF_USDA=12.353
NC_035102.1	8915241	.	G	T	.	.	MAF_INRAE=18.987;MAF_USDA=20.588
NC_035102.1	8915242	.	A	C	.	.	MAF_INRAE=2.5;MAF_USDA=10.417
NC_035102.1	8915272	.	C	A	.	.	MAF_USDA=1.639
NC_035102.1	8915309	.	T	C	.	.	MAF_INRAE=19.62;MAF_USDA=23.529
NC_035102.1	8915326	.	A	T	.	.	MAF_USDA=2.459
NC_035102.1	8915341	.	A	C	.	.	MAF_INRAE=19.62;MAF_USDA=20.588
NC_035102.1	8915374	.	C	T	.	.	MAF_USDA=3.529
NC_035102.1	8915393	.	G	T	.	.	MAF_INRAE=21.053;MAF_USDA=15.882
NC_035102.1	8915404	.	G	C	.	.	MAF_INRAE=2.532;MAF_USDA=3.529
NC_035102.1	8915447	.	C	A	.	.	MAF_INRAE=4.43;MAF_USDA=9.836
NC_035102.1	8915585	.	A	T	.	.	MAF_INRAE=19.62;MAF_USDA=21.765
NC_035102.1	8915588	.	T	C	.	.	MAF_INRAE=40.0;MAF_USDA=30.0
NC_035102.1	8915598	.	T	G	.	.	MAF_USDA=2.459
NC_035102.1	8915623	.	A	C	.	.	MAF_INRAE=1.667;MAF_USDA=2.083
NC_035102.1	8915640	.	G	A	.	.	MAF_INRAE=4.43;MAF_USDA=8.197
NC_035102.1	8915742	.	G	A	.	.	MAF_INRAE=44.304;MAF_USDA=29.412
NC_035102.1	8915755	.	G	T	.	.	MAF_USDA=2.459
NC_035102.1	8915785	.	G	T	.	.	MAF_INRAE=21.053;MAF_USDA=10.0
NC_035102.1	8915841	.	T	C	.	.	MAF_USDA=2.459
NC_035102.1	8915886	.	C	T	.	.	MAF_USDA=4.918
NC_035102.1	8915896	.	T	G	.	.	MAF_INRAE=12.658;MAF_USDA=4.918
NC_035102.1	8915999	.	T	G	.	.	MAF_INRAE=7.5;MAF_USDA=6.471
NC_035102.1	8916015	.	C	G	.	.	MAF_INRAE=21.053;MAF_USDA=4.098
NC_035102.1	8916021	.	G	C	.	.	MAF_INRAE=21.053;MAF_USDA=4.098
NC_035102.1	8916026	.	T	G	.	.	MAF_INRAE=6.667;MAF_USDA=5.294
NC_035102.1	8916117	.	C	A	.	.	MAF_INRAE=21.053
NC_035102.1	8916135	.	C	G	.	.	MAF_USDA=45.833
NC_035102.1	8916141	.	A	T	.	.	MAF_USDA=47.917
NC_035102.1	8916153	.	G	A	.	.	MAF_USDA=18.824
NC_035102.1	8916167	.	A	T	.	.	MAF_INRAE=2.5;MAF_USDA=9.016
NC_035102.1	8916172	.	C	T	.	.	MAF_USDA=44.118
NC_035102.1	8916174	.	A	G	.	.	MAF_USDA=5.882
NC_035102.1	8916590	.	A	T	.	.	MAF_USDA=20.833
NC_035102.1	8917246	.	T	C	.	.	MAF_USDA=28.261
NC_035102.1	8917462	.	C	T	.	.	MAF_INRAE=10.526;MAF_USDA=16.393
NC_035102.1	8917494	.	C	A	.	.	MAF_INRAE=24.167;MAF_USDA=15.882
NC_035102.1	8917558	.	C	G	.	.	MAF_USDA=2.941
NC_035102.1	8917575	.	A	T	.	.	MAF_INRAE=2.5
NC_035102.1	8917576	.	A	G	.	.	MAF_INRAE=2.5
NC_035102.1	8917578	.	T	A	.	.	MAF_INRAE=4.43;MAF_USDA=22.941
NC_035102.1	8917586	.	G	A	.	.	MAF_USDA=3.279
NC_035102.1	8917720	.	T	C	.	.	MAF_USDA=2.083
NC_035102.1	8917765	.	C	T	.	.	MAF_USDA=4.918
NC_035102.1	8917767	.	A	T	.	.	MAF_USDA=4.098
NC_035102.1	8917807	.	C	T	.	.	MAF_USDA=8.235
NC_035102.1	8917816	.	G	T	.	.	MAF_USDA=4.098
NC_035102.1	8917920	.	C	T	.	.	MAF_USDA=4.098
NC_035102.1	8917931	.	C	T	.	.	MAF_USDA=13.529
NC_035102.1	8917934	.	C	T	.	.	MAF_USDA=8.235
NC_035102.1	8917935	.	G	A	.	.	MAF_USDA=4.918
NC_035102.1	8917945	.	G	A	.	.	MAF_USDA=4.098
NC_035102.1	8917977	.	A	T	.	.	MAF_INRAE=5.263;MAF_USDA=4.118
NC_035102.1	8918118	.	T	C	.	.	MAF_INRAE=4.43;MAF_USDA=22.941
NC_035102.1	8918124	.	A	C	.	.	MAF_USDA=10.588
NC_035102.1	8918137	.	T	C	.	.	MAF_USDA=1.765
NC_035102.1	8918145	.	C	T	.	.	MAF_INRAE=4.43;MAF_USDA=22.941
NC_035102.1	8918331	.	T	C	.	.	MAF_USDA=10.0
NC_035102.1	8918365	.	C	T	.	.	MAF_USDA=1.639
NC_035102.1	8918419	.	C	A	.	.	MAF_USDA=11.176
NC_035102.1	8918451	.	T	G	.	.	MAF_USDA=1.639
NC_035102.1	8918464	.	T	C	.	.	MAF_USDA=5.294
NC_035102.1	8918623	.	G	A	.	.	MAF_INRAE=21.053;MAF_USDA=4.098
NC_035102.1	8918645	.	T	C	.	.	MAF_INRAE=19.62;MAF_USDA=26.471
NC_035102.1	8918701	.	A	T	.	.	MAF_USDA=4.918
NC_035102.1	8918796	.	A	T	.	.	MAF_USDA=4.918
NC_035102.1	8918844	.	G	C	.	.	MAF_USDA=3.279
NC_035102.1	8918882	.	T	A	.	.	MAF_USDA=2.083
NC_035102.1	8918915	.	T	A	.	.	MAF_INRAE=21.519;MAF_USDA=4.706
NC_035102.1	8918975	.	G	T	.	.	MAF_INRAE=26.582
NC_035102.1	8919012	.	G	C	.	.	MAF_INRAE=4.43;MAF_USDA=10.656
NC_035102.1	8919135	.	C	T	.	.	MAF_INRAE=25.0;MAF_USDA=27.059
NC_035102.1	8919199	.	T	A	.	.	MAF_INRAE=38.608;MAF_USDA=47.059
NC_035102.1	8919200	.	C	A	.	.	MAF_INRAE=12.5;MAF_USDA=26.471
NC_035102.1	8919264	.	A	G	.	.	MAF_INRAE=17.5;MAF_USDA=31.25
NC_035102.1	8919292	.	A	G	.	.	MAF_USDA=2.083
NC_035102.1	8919362	.	A	T	.	.	MAF_INRAE=4.43;MAF_USDA=10.656
NC_035102.1	8919388	.	G	C	.	.	MAF_INRAE=27.848;MAF_USDA=20.588
NC_035102.1	8919521	.	C	A	.	.	MAF_INRAE=3.333;MAF_USDA=10.417
NC_035102.1	8919532	.	T	C	.	.	MAF_INRAE=8.333;MAF_USDA=5.882
NC_035102.1	8919562	.	A	G	.	.	MAF_USDA=11.765
NC_035102.1	8919564	.	A	G	.	.	MAF_USDA=4.918
NC_035102.1	8919626	.	C	T	.	.	MAF_INRAE=26.582
NC_035102.1	8919710	.	C	T	.	.	MAF_INRAE=21.053
NC_035102.1	8919720	.	T	C	.	.	MAF_USDA=3.279
NC_035102.1	8919734	.	C	T	.	.	MAF_INRAE=21.053
NC_035102.1	8919796	.	G	T	.	.	MAF_INRAE=42.105;MAF_USDA=46.988
NC_035102.1	8920525	.	A	G	.	.	MAF_INRAE=12.5
NC_035102.1	8920545	.	C	A	.	.	MAF_INRAE=7.5
NC_035102.1	8920554	.	C	A	.	.	MAF_INRAE=7.5
NC_035102.1	8920555	.	A	G	.	.	MAF_INRAE=7.5
NC_035102.1	8920580	.	A	T	.	.	MAF_USDA=10.0
NC_035102.1	8920594	.	G	T	.	.	MAF_INRAE=4.167
NC_035102.1	8920597	.	G	A	.	.	MAF_INRAE=6.667
NC_035102.1	8920600	.	T	A	.	.	MAF_INRAE=6.667
NC_035102.1	8920613	.	G	A	.	.	MAF_INRAE=3.333;MAF_USDA=39.583
NC_035102.1	8920616	.	A	G	.	.	MAF_USDA=2.083
NC_035102.1	8920623	.	G	A	.	.	MAF_USDA=7.059
NC_035102.1	8920632	.	G	T	.	.	MAF_INRAE=14.557;MAF_USDA=14.706
NC_035102.1	8920688	.	T	C	.	.	MAF_INRAE=4.167;MAF_USDA=10.417
NC_035102.1	8920735	.	G	T	.	.	MAF_USDA=8.824
NC_035102.1	8920838	.	G	T	.	.	MAF_USDA=12.353
NC_035102.1	8920878	.	T	C	.	.	MAF_INRAE=38.608
NC_035102.1	8920884	.	T	C	.	.	MAF_INRAE=27.848;MAF_USDA=20.588
NC_035102.1	8920901	.	A	C	.	.	MAF_INRAE=38.608;MAF_USDA=47.647
NC_035102.1	8920978	.	A	C	.	.	MAF_INRAE=37.5;MAF_USDA=46.471
NC_035102.1	8920988	.	A	T	.	.	MAF_INRAE=36.667;MAF_USDA=43.529
NC_035102.1	8920989	.	T	C	.	.	MAF_USDA=10.417
NC_035102.1	8921070	.	C	T	.	.	MAF_USDA=2.459
NC_035102.1	8921107	.	A	C	.	.	MAF_INRAE=2.5;MAF_USDA=3.279
NC_035102.1	8921108	.	C	T	.	.	MAF_USDA=4.098
NC_035102.1	8921239	.	G	A	.	.	MAF_INRAE=38.608;MAF_USDA=46.471
NC_035102.1	8921294	.	C	T	.	.	MAF_USDA=2.353
NC_035102.1	8921330	.	A	C	.	.	MAF_USDA=8.235
NC_035102.1	8921351	.	G	T	.	.	MAF_USDA=9.412
NC_035102.1	8921398	.	C	G	.	.	MAF_USDA=3.279
NC_035102.1	8921416	.	T	G	.	.	MAF_INRAE=30.38;MAF_USDA=16.667
NC_035102.1	8921438	.	C	A	.	.	MAF_INRAE=21.053;MAF_USDA=10.417
NC_035102.1	8921524	.	G	A	.	.	MAF_INRAE=37.5;MAF_USDA=49.412
NC_035102.1	8921576	.	T	G	.	.	MAF_USDA=2.5
NC_035102.1	8921602	.	G	T	.	.	MAF_INRAE=4.43;MAF_USDA=7.377
NC_035102.1	8921719	.	C	T	.	.	MAF_USDA=8.696
NC_035102.1	8921720	.	T	C	.	.	MAF_USDA=38.272
NC_035102.1	8921724	.	C	G	.	.	MAF_USDA=6.79
NC_035102.1	8921791	.	G	T	.	.	MAF_USDA=5.0
NC_035102.1	8921946	.	G	A	.	.	MAF_USDA=20.833
NC_035102.1	8921954	.	A	G	.	.	MAF_USDA=6.25
NC_035102.1	8921963	.	T	C	.	.	MAF_INRAE=4.43
NC_035102.1	8921982	.	C	T	.	.	MAF_INRAE=21.053;MAF_USDA=29.167
NC_035102.1	8921983	.	G	A	.	.	MAF_INRAE=4.43
NC_035102.1	8921985	.	G	A	.	.	MAF_INRAE=2.5
NC_035102.1	8921991	.	G	T	.	.	MAF_INRAE=4.43
NC_035102.1	8921995	.	G	A	.	.	MAF_INRAE=2.5
NC_035102.1	8922045	.	G	A	.	.	MAF_INRAE=37.975;MAF_USDA=50.0
NC_035102.1	8922093	.	C	A	.	.	MAF_INRAE=32.278;MAF_USDA=47.619
NC_035102.1	8922137	.	A	G	.	.	MAF_INRAE=12.5;MAF_USDA=25.595
NC_035102.1	8922144	.	C	G	.	.	MAF_INRAE=37.5;MAF_USDA=49.405
NC_035102.1	8922152	.	A	C	.	.	MAF_USDA=2.976
NC_035102.1	8922168	.	C	A	.	.	MAF_INRAE=26.582
NC_035102.1	8922231	.	A	G	.	.	MAF_USDA=3.279
NC_035102.1	8922312	.	C	T	.	.	MAF_INRAE=10.526;MAF_USDA=4.098
NC_035102.1	8922365	.	C	T	.	.	MAF_USDA=2.459
NC_035102.1	8922385	.	C	T	.	.	MAF_USDA=8.824
NC_035102.1	8922415	.	G	A	.	.	MAF_USDA=1.176
NC_035102.1	8922417	.	G	A	.	.	MAF_INRAE=2.532;MAF_USDA=4.706
NC_035102.1	8922430	.	G	A	.	.	MAF_INRAE=21.053;MAF_USDA=3.279
NC_035102.1	8922431	.	G	T	.	.	MAF_USDA=3.279
NC_035102.1	8922460	.	C	T	.	.	MAF_INRAE=38.608;MAF_USDA=48.235
NC_035102.1	8922479	.	T	C	.	.	MAF_INRAE=38.608;MAF_USDA=48.235
NC_035102.1	8922652	.	C	T	.	.	MAF_USDA=2.459
NC_035102.1	8922666	.	G	A	.	.	MAF_USDA=2.353
NC_035102.1	8922673	.	T	C	.	.	MAF_USDA=26.471
NC_035102.1	8922674	.	C	G	.	.	MAF_USDA=25.882
NC_035102.1	8922675	.	C	G	.	.	MAF_USDA=25.882
NC_035102.1	8922676	.	A	G	.	.	MAF_USDA=25.882
NC_035102.1	8922742	.	T	C	.	.	MAF_INRAE=21.053;MAF_USDA=3.333
NC_035102.1	8922816	.	T	G	.	.	MAF_INRAE=21.053;MAF_USDA=12.353
NC_035102.1	8922838	.	C	G	.	.	MAF_USDA=1.639
NC_035102.1	8922853	.	G	T	.	.	MAF_INRAE=2.532;MAF_USDA=2.941
NC_035102.1	8922928	.	G	C	.	.	MAF_INRAE=2.532;MAF_USDA=3.529
NC_035102.1	8922966	.	A	C	.	.	MAF_USDA=10.0
NC_035102.1	8922970	.	C	A	.	.	MAF_USDA=10.0
NC_035102.1	8922971	.	C	T	.	.	MAF_USDA=10.0
NC_035102.1	8923042	.	T	C	.	.	MAF_USDA=1.639
NC_035102.1	8923051	.	C	T	.	.	MAF_USDA=1.639
NC_035102.1	8923052	.	G	T	.	.	MAF_USDA=1.639
NC_035102.1	8923065	.	G	T	.	.	MAF_INRAE=17.5;MAF_USDA=31.25
NC_035102.1	8923105	.	G	T	.	.	MAF_INRAE=11.392
NC_035102.1	8923110	.	T	A	.	.	MAF_INRAE=37.5;MAF_USDA=44.706
NC_035102.1	8923120	.	C	A	.	.	MAF_USDA=6.557
NC_035102.1	8923156	.	T	C	.	.	MAF_USDA=13.934
NC_035102.1	8923242	.	A	T	.	.	MAF_USDA=1.639
NC_035102.1	8923249	.	C	T	.	.	MAF_USDA=20.588
NC_035102.1	8923258	.	C	T	.	.	MAF_USDA=4.918
NC_035102.1	8923261	.	C	A	.	.	MAF_USDA=9.412
NC_035102.1	8923303	.	C	T	.	.	MAF_USDA=7.059
NC_035102.1	8923312	.	C	T	.	.	MAF_USDA=11.475
NC_035102.1	8923314	.	G	T	.	.	MAF_INRAE=8.333;MAF_USDA=4.706
NC_035102.1	8923388	.	G	A	.	.	MAF_USDA=4.918
NC_035102.1	8923403	.	G	T	.	.	MAF_USDA=1.639
NC_035102.1	8923410	.	A	T	.	.	MAF_INRAE=12.025
NC_035102.1	8923427	.	T	G	.	.	MAF_INRAE=31.013;MAF_USDA=5.294
NC_035102.1	8923429	.	C	T	.	.	MAF_USDA=10.0
NC_035102.1	8923486	.	A	C	.	.	MAF_INRAE=33.544;MAF_USDA=42.353
NC_035102.1	8923505	.	G	C	.	.	MAF_INRAE=27.848;MAF_USDA=22.941
NC_035102.1	8923510	.	A	T	.	.	MAF_INRAE=14.557;MAF_USDA=25.294
NC_035102.1	8923547	.	G	A	.	.	MAF_INRAE=24.167;MAF_USDA=15.882
NC_035102.1	8923558	.	G	T	.	.	MAF_INRAE=38.608;MAF_USDA=48.235
NC_035102.1	8923588	.	C	T	.	.	MAF_INRAE=17.5;MAF_USDA=31.25
NC_035102.1	8923597	.	G	T	.	.	MAF_INRAE=27.848;MAF_USDA=21.176
NC_035102.1	8923598	.	C	T	.	.	MAF_INRAE=30.0;MAF_USDA=20.588
NC_035102.1	8923600	.	T	C	.	.	MAF_INRAE=2.532;MAF_USDA=5.294
NC_035102.1	8923643	.	C	T	.	.	MAF_INRAE=25.833;MAF_USDA=15.882
NC_035102.1	8923691	.	C	T	.	.	MAF_USDA=4.098
NC_035102.1	8923715	.	T	G	.	.	MAF_USDA=1.765
NC_035102.1	8923716	.	A	T	.	.	MAF_INRAE=2.532;MAF_USDA=7.647
NC_035102.1	8923815	.	G	A	.	.	MAF_USDA=2.083
NC_035102.1	8923866	.	C	G	.	.	MAF_INRAE=3.333;MAF_USDA=16.471
NC_035102.1	8923962	.	T	C	.	.	MAF_USDA=10.588
NC_035102.1	8923972	.	T	C	.	.	MAF_INRAE=3.333;MAF_USDA=8.824
NC_035102.1	8924038	.	T	G	.	.	MAF_USDA=4.167
NC_035102.1	8924064	.	A	G	.	.	MAF_USDA=4.918
NC_035102.1	8924075	.	A	G	.	.	MAF_USDA=4.167
NC_035102.1	8924096	.	G	T	.	.	MAF_INRAE=29.747;MAF_USDA=37.647
NC_035102.1	8924132	.	A	T	.	.	MAF_USDA=2.459
NC_035102.1	8924153	.	C	G	.	.	MAF_USDA=4.918
NC_035102.1	8924329	.	T	C	.	.	MAF_INRAE=12.025;MAF_USDA=5.882
NC_035102.1	8924334	.	T	C	.	.	MAF_INRAE=21.053;MAF_USDA=10.656
NC_035102.1	8924429	.	C	G	.	.	MAF_USDA=4.918
NC_035102.1	8924539	.	T	G	.	.	MAF_USDA=2.459
NC_035102.1	8924633	.	G	A	.	.	MAF_INRAE=28.481;MAF_USDA=21.765
NC_035102.1	8924670	.	G	A	.	.	MAF_INRAE=40.506;MAF_USDA=37.059
NC_035102.1	8924709	.	A	C	.	.	MAF_USDA=1.639
NC_035102.1	8924714	.	C	T	.	.	MAF_USDA=1.639
NC_035102.1	8924738	.	A	G	.	.	MAF_INRAE=12.025
NC_035102.1	8924763	.	G	A	.	.	MAF_INRAE=7.595;MAF_USDA=31.176
NC_035102.1	8924780	.	A	C	.	.	MAF_INRAE=7.595;MAF_USDA=27.647
NC_035102.1	8924825	.	TCT	TCC	.	.	MAF_USDA=6.25
NC_035102.1	8924848	.	C	T	.	.	MAF_INRAE=17.5;MAF_USDA=11.765
NC_035102.1	8924878	.	T	C	.	.	MAF_INRAE=12.025;MAF_USDA=6.557
NC_035102.1	8924880	.	C	T	.	.	MAF_INRAE=28.333;MAF_USDA=48.824
NC_035102.1	8924889	.	G	A	.	.	MAF_USDA=4.098
NC_035102.1	8924915	.	C	T	.	.	MAF_INRAE=50.0;MAF_USDA=36.471
NC_035102.1	8924995	.	C	T	.	.	MAF_INRAE=12.025
NC_035102.1	8925038	.	T	C	.	.	MAF_USDA=3.279
NC_035102.1	8925055	.	T	G	.	.	MAF_USDA=1.639
NC_035102.1	8925089	.	A	G	.	.	MAF_USDA=2.353
NC_035102.1	8925112	.	C	T	.	.	MAF_INRAE=18.987;MAF_USDA=25.294
NC_035102.1	8925133	.	A	T	.	.	MAF_INRAE=2.5;MAF_USDA=5.738
NC_035102.1	8925233	.	C	A	.	.	MAF_USDA=10.417
NC_035102.1	8925254	.	T	C	.	.	MAF_USDA=4.918
NC_035102.1	8925267	.	A	G	.	.	MAF_INRAE=10.127;MAF_USDA=25.294
NC_035102.1	8925325	.	G	A	.	.	MAF_INRAE=41.667;MAF_USDA=8.824
NC_035102.1	8925395	.	C	A	.	.	MAF_USDA=7.647
NC_035102.1	8925405	.	A	T	.	.	MAF_INRAE=48.734;MAF_USDA=49.412
NC_035102.1	8925406	.	T	A	.	.	MAF_INRAE=2.5;MAF_USDA=3.279
NC_035102.1	8925416	.	C	T	.	.	MAF_INRAE=48.734;MAF_USDA=48.824
NC_035102.1	8925418	.	G	A	.	.	MAF_INRAE=45.833;MAF_USDA=50.0
NC_035102.1	8925442	.	C	T	.	.	MAF_INRAE=10.127
NC_035102.1	8925463	.	C	A	.	.	MAF_INRAE=10.127
NC_035102.1	8925485	.	T	G	.	.	MAF_INRAE=10.127
NC_035102.1	8925572	.	G	A	.	.	MAF_INRAE=12.025
NC_035102.1	8925831	.	T	C	.	.	MAF_USDA=37.5
NC_035102.1	8926561	.	C	A	.	.	MAF_INRAE=34.81;MAF_USDA=22.353
NC_035102.1	8926620	.	A	G	.	.	MAF_USDA=7.5
NC_035102.1	8926631	.	G	C	.	.	MAF_INRAE=6.667;MAF_USDA=8.333
NC_035102.1	8926632	.	C	T	.	.	MAF_INRAE=6.667;MAF_USDA=8.333
NC_035102.1	8926697	.	A	G	.	.	MAF_INRAE=2.532;MAF_USDA=4.167
NC_035102.1	8926756	.	C	G	.	.	MAF_USDA=3.279
NC_035102.1	8926772	.	T	C	.	.	MAF_USDA=3.279
NC_035102.1	8926837	.	C	T	.	.	MAF_USDA=2.459
NC_035102.1	8926986	.	C	A	.	.	MAF_USDA=12.353
NC_035102.1	8927048	.	T	C	.	.	MAF_INRAE=12.025
NC_035102.1	8927093	.	G	A	.	.	MAF_INRAE=26.582
NC_035102.1	8927163	.	G	A	.	.	MAF_USDA=2.941
NC_035102.1	8927397	.	C	G	.	.	MAF_USDA=7.647
NC_035102.1	8927481	.	T	C	.	.	MAF_INRAE=17.089;MAF_USDA=12.295
NC_035102.1	8927498	.	A	G	.	.	MAF_INRAE=21.519;MAF_USDA=4.706
NC_035102.1	8927528	.	A	G	.	.	MAF_USDA=1.639
NC_035102.1	8927565	.	A	C	.	.	MAF_USDA=7.059
NC_035102.1	8927566	.	C	A	.	.	MAF_USDA=3.279
NC_035102.1	8927589	.	T	C	.	.	MAF_USDA=6.25
NC_035102.1	8927633	.	C	A	.	.	MAF_INRAE=8.333;MAF_USDA=3.279
NC_035102.1	8927660	.	T	G	.	.	MAF_USDA=11.765
NC_035102.1	8927692	.	C	T	.	.	MAF_INRAE=10.526;MAF_USDA=3.279
NC_035102.1	8927729	.	T	G	.	.	MAF_INRAE=3.333
NC_035102.1	8927750	.	T	C	.	.	MAF_INRAE=12.658
NC_035102.1	8927807	.	A	C	.	.	MAF_INRAE=2.532;MAF_USDA=3.529
NC_035102.1	8927859	.	T	C	.	.	MAF_USDA=3.279
NC_035102.1	8927911	.	T	C	.	.	MAF_INRAE=2.5;MAF_USDA=1.639
NC_035102.1	8927936	.	T	A	.	.	MAF_INRAE=17.5;MAF_USDA=31.25
NC_035102.1	8927987	.	C	A	.	.	MAF_INRAE=10.526;MAF_USDA=2.459
NC_035102.1	8928005	.	C	A	.	.	MAF_USDA=4.918
NC_035102.1	8928021	.	T	A	.	.	MAF_USDA=4.918
NC_035102.1	8928133	.	A	T	.	.	MAF_USDA=2.459
NC_035102.1	8928150	.	C	A	.	.	MAF_USDA=6.25
NC_035102.1	8928199	.	C	A	.	.	MAF_USDA=2.459
NC_035102.1	8928238	.	A	T	.	.	MAF_INRAE=10.526;MAF_USDA=2.459
NC_035102.1	8928279	.	G	A	.	.	MAF_INRAE=3.333;MAF_USDA=3.529
NC_035102.1	8928283	.	T	C	.	.	MAF_INRAE=12.025
NC_035102.1	8928373	.	C	A	.	.	MAF_INRAE=17.5;MAF_USDA=31.25
NC_035102.1	8928384	.	G	A	.	.	MAF_USDA=1.639
NC_035102.1	8928408	.	A	T	.	.	MAF_INRAE=14.557;MAF_USDA=35.294
NC_035102.1	8928415	.	G	A	.	.	MAF_INRAE=7.5;MAF_USDA=5.882
NC_035102.1	8928524	.	T	A	.	.	MAF_INRAE=2.5;MAF_USDA=3.279
NC_035102.1	8928542	.	G	T	.	.	MAF_USDA=8.197
NC_035102.1	8928628	.	G	A	.	.	MAF_INRAE=17.5;MAF_USDA=25.0
NC_035102.1	8928741	.	C	T	.	.	MAF_INRAE=25.0;MAF_USDA=17.059
NC_035102.1	8928781	.	G	A	.	.	MAF_INRAE=12.025;MAF_USDA=13.115
NC_035102.1	8928837	.	T	G	.	.	MAF_INRAE=31.646;MAF_USDA=44.118
NC_035102.1	8928846	.	G	T	.	.	MAF_INRAE=21.053;MAF_USDA=2.941
NC_035102.1	8928912	.	A	C	.	.	MAF_INRAE=21.519;MAF_USDA=10.417
NC_035102.1	8928984	.	G	A	.	.	MAF_USDA=2.459
NC_035102.1	8928996	.	G	A	.	.	MAF_USDA=2.459
NC_035102.1	8929003	.	T	A	.	.	MAF_INRAE=21.053
NC_035102.1	8929033	.	T	C	.	.	MAF_USDA=4.098
NC_035102.1	8929070	.	T	C	.	.	MAF_INRAE=13.924;MAF_USDA=33.529
NC_035102.1	8929212	.	G	A	.	.	MAF_USDA=1.639
NC_035102.1	8929396	.	C	T	.	.	MAF_USDA=4.918
NC_035102.1	8929425	.	T	G	.	.	MAF_INRAE=3.333;MAF_USDA=3.529
NC_035102.1	8929440	.	C	G	.	.	MAF_INRAE=2.532;MAF_USDA=3.529
NC_035102.1	8929464	.	G	A	.	.	MAF_INRAE=14.557;MAF_USDA=34.118
NC_035102.1	8929809	.	T	A	.	.	MAF_INRAE=39.241;MAF_USDA=46.471
NC_035102.1	8930008	.	A	G	.	.	MAF_INRAE=25.833;MAF_USDA=15.294
NC_035102.1	8930017	.	A	C	.	.	MAF_INRAE=31.646;MAF_USDA=3.529
NC_035102.1	8930035	.	C	A	.	.	MAF_USDA=1.639
NC_035102.1	8930055	.	A	G	.	.	MAF_USDA=3.529
NC_035102.1	8930063	.	C	A	.	.	MAF_INRAE=12.025
NC_035102.1	8930182	.	A	G	.	.	MAF_INRAE=25.833;MAF_USDA=14.706
NC_035102.1	8930211	.	T	C	.	.	MAF_USDA=1.639
NC_035102.1	8930308	.	C	A	.	.	MAF_USDA=1.639
NC_035102.1	8930498	.	A	C	.	.	MAF_INRAE=25.833;MAF_USDA=14.118
NC_035102.1	8930520	.	T	C	.	.	MAF_INRAE=2.5;MAF_USDA=3.279
NC_035102.1	8930549	.	C	T	.	.	MAF_INRAE=10.759;MAF_USDA=12.353
NC_035102.1	8930703	.	A	G	.	.	MAF_USDA=1.667
NC_035102.1	8933115	.	T	G	.	.	MAF_USDA=1.667
NC_035102.1	8933147	.	T	G	.	.	MAF_USDA=1.667
NC_035102.1	8933165	.	A	T	.	.	MAF_USDA=1.667
NC_035102.1	8933216	.	G	C	.	.	MAF_USDA=1.667
NC_035102.1	8933229	.	G	C	.	.	MAF_USDA=23.78
NC_035102.1	8933251	.	A	G	.	.	MAF_USDA=5.833
NC_035102.1	8933259	.	A	G	.	.	MAF_USDA=2.5
NC_035102.1	8933266	.	C	A	.	.	MAF_USDA=5.833
NC_035102.1	8933296	.	T	C	.	.	MAF_USDA=2.5
NC_035102.1	8933306	.	T	A	.	.	MAF_USDA=10.119
NC_035102.1	8933351	.	G	T	.	.	MAF_INRAE=6.329;MAF_USDA=9.524
NC_035102.1	8933396	.	C	A	.	.	MAF_USDA=4.918
NC_035102.1	8933408	.	T	C	.	.	MAF_INRAE=2.532;MAF_USDA=3.529
NC_035102.1	8933460	.	A	G	.	.	MAF_USDA=4.118
NC_035102.1	8933461	.	T	G	.	.	MAF_INRAE=10.0;MAF_USDA=18.824
NC_035102.1	8933506	.	G	T	.	.	MAF_INRAE=21.053
NC_035102.1	8933525	.	G	A	.	.	MAF_INRAE=26.582;MAF_USDA=25.595
NC_035102.1	8933541	.	T	G	.	.	MAF_USDA=8.929
NC_035102.1	8933549	.	C	G	.	.	MAF_INRAE=6.329;MAF_USDA=8.929
NC_035102.1	8933583	.	A	G	.	.	MAF_INRAE=27.5;MAF_USDA=31.325
NC_035102.1	8933618	.	T	G	.	.	MAF_USDA=8.929
NC_035102.1	8933627	.	C	A	.	.	MAF_USDA=6.667
NC_035102.1	8933630	.	T	G	.	.	MAF_USDA=8.929
NC_035102.1	8933631	.	T	A	.	.	MAF_USDA=10.119
NC_035102.1	8933646	.	T	A	.	.	MAF_INRAE=27.848;MAF_USDA=31.548
NC_035102.1	8933647	.	G	A	.	.	MAF_INRAE=31.667;MAF_USDA=32.143
NC_035102.1	8933651	.	T	A	.	.	MAF_USDA=31.548
NC_035102.1	8933659	.	T	G	.	.	MAF_USDA=16.071
NC_035102.1	8933664	.	T	C	.	.	MAF_USDA=16.071
NC_035102.1	8933671	.	T	G	.	.	MAF_USDA=14.881
NC_035102.1	8933693	.	G	T	.	.	MAF_INRAE=12.025;MAF_USDA=1.667
NC_035102.1	8933775	.	C	G	.	.	MAF_INRAE=1.667
NC_035102.1	8933781	.	A	T	.	.	MAF_INRAE=27.5;MAF_USDA=39.583
NC_035102.1	8933833	.	C	T	.	.	MAF_USDA=18.333
NC_035102.1	8933842	.	T	A	.	.	MAF_USDA=17.5
NC_035102.1	8933887	.	T	C	.	.	MAF_USDA=2.5
NC_035102.1	8933960	.	G	A	.	.	MAF_INRAE=27.848;MAF_USDA=24.118
NC_035102.1	8933969	.	C	T	.	.	MAF_USDA=1.639
NC_035102.1	8934033	.	C	A	.	.	MAF_INRAE=15.0;MAF_USDA=1.639
NC_035102.1	8934053	.	A	G	.	.	MAF_USDA=4.098
NC_035102.1	8934157	.	T	G	.	.	MAF_USDA=3.279
NC_035102.1	8934166	.	A	G	.	.	MAF_USDA=3.279
NC_035102.1	8934175	.	A	C	.	.	MAF_INRAE=1.667
NC_035102.1	8934181	.	C	T	.	.	MAF_INRAE=1.667
NC_035102.1	8934182	.	C	T	.	.	MAF_USDA=20.833
NC_035102.1	8934227	.	T	A	.	.	MAF_USDA=38.235
NC_035102.1	8934268	.	C	A	.	.	MAF_USDA=24.118
NC_035102.1	8934311	.	T	G	.	.	MAF_INRAE=27.215;MAF_USDA=50.0
NC_035102.1	8934355	.	A	C	.	.	MAF_USDA=1.639
NC_035102.1	8934366	.	C	T	.	.	MAF_INRAE=6.329;MAF_USDA=6.471
NC_035102.1	8934379	.	C	T	.	.	MAF_USDA=2.459
NC_035102.1	8934381	.	T	C	.	.	MAF_INRAE=27.5
NC_035102.1	8934392	.	C	T	.	.	MAF_INRAE=15.833;MAF_USDA=10.0
NC_035102.1	8934401	.	A	C	.	.	MAF_USDA=3.529
NC_035102.1	8934422	.	T	C	.	.	MAF_INRAE=27.5;MAF_USDA=29.412
NC_035102.1	8934440	.	T	C	.	.	MAF_USDA=3.529
NC_035102.1	8934644	.	A	T	.	.	MAF_USDA=2.459
NC_035102.1	8934652	.	G	A	.	.	MAF_INRAE=12.025
NC_035102.1	8934725	.	C	A	.	.	MAF_INRAE=17.5;MAF_USDA=31.25
NC_035102.1	8934734	.	A	C	.	.	MAF_INRAE=27.215;MAF_USDA=38.235
NC_035102.1	8934735	.	G	A	.	.	MAF_INRAE=32.5;MAF_USDA=14.706
NC_035102.1	8934740	.	T	C	.	.	MAF_INRAE=7.5;MAF_USDA=5.882
NC_035102.1	8934773	.	C	G	.	.	MAF_USDA=1.639
NC_035102.1	8934811	.	T	C	.	.	MAF_USDA=1.639
NC_035102.1	8934826	.	G	A	.	.	MAF_USDA=21.765
NC_035102.1	8934859	.	C	G	.	.	MAF_USDA=2.459
NC_035102.1	8934872	.	A	T	.	.	MAF_INRAE=36.842;MAF_USDA=32.353
NC_035102.1	8934895	.	T	C	.	.	MAF_USDA=2.459
NC_035102.1	8934907	.	A	T	.	.	MAF_INRAE=32.911;MAF_USDA=3.279
NC_035102.1	8934911	.	T	G	.	.	MAF_INRAE=10.0;MAF_USDA=18.824
NC_035102.1	8934915	.	G	A	.	.	MAF_USDA=5.882
NC_035102.1	8935081	.	G	A	.	.	MAF_INRAE=36.842;MAF_USDA=10.588
NC_035102.1	8935111	.	T	A	.	.	MAF_INRAE=5.263;MAF_USDA=3.529
NC_035102.1	8935145	.	C	T	.	.	MAF_USDA=1.639
NC_035102.1	8935256	.	G	A	.	.	MAF_USDA=3.529
NC_035102.1	8935275	.	C	G	.	.	MAF_USDA=6.557
NC_035102.1	8935381	.	C	T	.	.	MAF_USDA=6.557
NC_035102.1	8935497	.	T	A	.	.	MAF_INRAE=10.127;MAF_USDA=22.941
NC_035102.1	8935514	.	A	C	.	.	MAF_USDA=1.639
NC_035102.1	8935527	.	C	T	.	.	MAF_INRAE=10.127;MAF_USDA=27.647
NC_035102.1	8935548	.	A	G	.	.	MAF_USDA=1.639
NC_035102.1	8935552	.	T	C	.	.	MAF_USDA=1.639
NC_035102.1	8935576	.	A	G	.	.	MAF_USDA=7.377
NC_035102.1	8935587	.	T	A	.	.	MAF_USDA=12.353
NC_035102.1	8935736	.	C	A	.	.	MAF_INRAE=12.025
NC_035102.1	8935773	.	C	T	.	.	MAF_USDA=1.639
NC_035102.1	8935797	.	C	A	.	.	MAF_INRAE=2.5;MAF_USDA=12.353
NC_035102.1	8935798	.	G	C	.	.	MAF_INRAE=27.5;MAF_USDA=28.235
NC_035102.1	8935818	.	A	G	.	.	MAF_USDA=12.353
NC_035102.1	8935866	.	G	T	.	.	MAF_INRAE=27.5;MAF_USDA=28.235
NC_035102.1	8935891	.	T	G	.	.	MAF_INRAE=27.5;MAF_USDA=28.824
NC_035102.1	8936072	.	A	G	.	.	MAF_USDA=2.459
NC_035102.1	8936095	.	A	T	.	.	MAF_USDA=5.738
NC_035102.1	8936109	.	A	T	.	.	MAF_USDA=7.377
NC_035102.1	8936122	.	T	A	.	.	MAF_INRAE=7.5;MAF_USDA=18.75
NC_035102.1	8936123	.	A	T	.	.	MAF_INRAE=7.5;MAF_USDA=6.471
NC_035102.1	8936205	.	T	G	.	.	MAF_INRAE=37.342;MAF_USDA=13.529
NC_035102.1	8936220	.	T	G	.	.	MAF_USDA=7.377
NC_035102.1	8936258	.	C	G	.	.	MAF_USDA=4.167
NC_035102.1	8936267	.	C	T	.	.	MAF_INRAE=10.127
NC_035102.1	8936307	.	G	A	.	.	MAF_INRAE=10.127;MAF_USDA=11.765
NC_035102.1	8936445	.	T	A	.	.	MAF_USDA=43.902
NC_035102.1	8936504	.	T	G	.	.	MAF_USDA=6.471
NC_035102.1	8936561	.	C	A	.	.	MAF_USDA=1.176
NC_035102.1	8936615	.	G	A	.	.	MAF_INRAE=23.418;MAF_USDA=35.882
NC_035102.1	8936705	.	A	G	.	.	MAF_INRAE=39.873;MAF_USDA=38.235
NC_035102.1	8936907	.	G	A	.	.	MAF_INRAE=21.053
NC_035102.1	8936922	.	T	G	.	.	MAF_USDA=1.639
NC_035102.1	8936977	.	A	C	.	.	MAF_USDA=8.235
NC_035102.1	8937020	.	A	C	.	.	MAF_USDA=6.25
NC_035102.1	8937030	.	G	A	.	.	MAF_INRAE=12.025
NC_035102.1	8937051	.	C	T	.	.	MAF_INRAE=15.833;MAF_USDA=31.25
NC_035102.1	8937218	.	C	A	.	.	MAF_INRAE=10.526;MAF_USDA=2.459
NC_035102.1	8937270	.	G	C	.	.	MAF_INRAE=41.772;MAF_USDA=21.765
NC_035102.1	8937348	.	T	A	.	.	MAF_INRAE=15.823;MAF_USDA=10.588
NC_035102.1	8937349	.	T	C	.	.	MAF_INRAE=17.5;MAF_USDA=10.588
NC_035102.1	8937431	.	A	C	.	.	MAF_INRAE=42.405;MAF_USDA=50.0
NC_035102.1	8937468	.	C	T	.	.	MAF_USDA=1.639
NC_035102.1	8937527	.	G	A	.	.	MAF_USDA=6.471
NC_035102.1	8937723	.	C	G	.	.	MAF_USDA=1.639
NC_035102.1	8937742	.	G	A	.	.	MAF_INRAE=41.772;MAF_USDA=20.0
NC_035102.1	8937763	.	C	G	.	.	MAF_USDA=2.083
NC_035102.1	8937805	.	G	T	.	.	MAF_INRAE=17.5;MAF_USDA=31.25
NC_035102.1	8937820	.	C	T	.	.	MAF_INRAE=2.5;MAF_USDA=5.738
NC_035102.1	8937827	.	G	A	.	.	MAF_USDA=5.294
NC_035102.1	8937917	.	A	G	.	.	MAF_USDA=41.667
NC_035102.1	8937956	.	T	G	.	.	MAF_USDA=1.639
NC_035102.1	8937968	.	CA	CG	.	.	MAF_USDA=41.667
NC_035102.1	8937969	.	A	G	.	.	MAF_INRAE=43.038
NC_035102.1	8938050	.	C	T	.	.	MAF_USDA=12.353
NC_035102.1	8938071	.	G	A	.	.	MAF_USDA=2.083
NC_035102.1	8938152	.	T	A	.	.	MAF_INRAE=42.405;MAF_USDA=24.706
NC_035102.1	8938163	.	C	A	.	.	MAF_INRAE=42.405;MAF_USDA=24.706
NC_035102.1	8938199	.	T	C	.	.	MAF_USDA=2.459
NC_035102.1	8938215	.	T	A	.	.	MAF_INRAE=41.139;MAF_USDA=12.353
NC_035102.1	8938252	.	G	T	.	.	MAF_USDA=8.824
NC_035102.1	8938253	.	C	A	.	.	MAF_INRAE=11.667
NC_035102.1	8938266	.	G	A	.	.	MAF_USDA=2.083
NC_035102.1	8938281	.	G	T	.	.	MAF_USDA=6.25
NC_035102.1	8938328	.	C	A	.	.	MAF_USDA=4.918
NC_035102.1	8938333	.	G	A	.	.	MAF_USDA=2.459
NC_035102.1	8938462	.	C	A	.	.	MAF_INRAE=31.013;MAF_USDA=43.529
NC_035102.1	8938541	.	G	A	.	.	MAF_USDA=10.588
NC_035102.1	8938561	.	A	T	.	.	MAF_USDA=15.882
NC_035102.1	8938594	.	C	T	.	.	MAF_INRAE=34.81;MAF_USDA=42.353
NC_035102.1	8938625	.	A	G	.	.	MAF_INRAE=11.667;MAF_USDA=5.294
NC_035102.1	8938679	.	A	T	.	.	MAF_USDA=6.471
NC_035102.1	8938731	.	A	T	.	.	MAF_INRAE=21.053
NC_035102.1	8938761	.	C	T	.	.	MAF_USDA=4.167
NC_035102.1	8938948	.	A	T	.	.	MAF_USDA=2.353
NC_035102.1	8939074	.	T	A	.	.	MAF_INRAE=10.833;MAF_USDA=2.353
NC_035102.1	8939104	.	G	A	.	.	MAF_USDA=1.639
NC_035102.1	8939136	.	C	G	.	.	MAF_USDA=2.459
NC_035102.1	8939283	.	G	T	.	.	MAF_INRAE=2.5;MAF_USDA=5.738
NC_035102.1	8939413	.	G	A	.	.	MAF_USDA=1.639
NC_035102.1	8939422	.	G	A	.	.	MAF_USDA=3.279
NC_035102.1	8939437	.	C	T	.	.	MAF_USDA=2.459
NC_035102.1	8939456	.	G	A	.	.	MAF_USDA=14.754
NC_035102.1	8939479	.	G	T	.	.	MAF_INRAE=12.025
NC_035102.1	8939518	.	C	T	.	.	MAF_INRAE=10.526;MAF_USDA=2.459
NC_035102.1	8939531	.	A	C	.	.	MAF_INRAE=2.5;MAF_USDA=4.098
NC_035102.1	8939550	.	G	A	.	.	MAF_INRAE=6.329;MAF_USDA=5.294
NC_035102.1	8939563	.	C	T	.	.	MAF_INRAE=2.5;MAF_USDA=4.098
NC_035102.1	8939666	.	C	G	.	.	MAF_USDA=5.833
NC_035102.1	8939698	.	G	C	.	.	MAF_USDA=2.459
NC_035102.1	8939733	.	T	G	.	.	MAF_INRAE=2.5;MAF_USDA=3.279
NC_035102.1	8939751	.	C	T	.	.	MAF_INRAE=11.667;MAF_USDA=2.353
NC_035102.1	8939928	.	A	T	.	.	MAF_USDA=17.647
NC_035102.1	8939940	.	A	C	.	.	MAF_INRAE=8.861;MAF_USDA=4.706
NC_035102.1	8939960	.	A	G	.	.	MAF_INRAE=12.025;MAF_USDA=12.941
NC_035102.1	8940113	.	A	C	.	.	MAF_USDA=1.639
NC_035102.1	8940190	.	T	C	.	.	MAF_USDA=1.639
NC_035102.1	8940196	.	T	A	.	.	MAF_INRAE=41.139;MAF_USDA=12.941
NC_035102.1	8940199	.	T	C	.	.	MAF_USDA=2.083
NC_035102.1	8940255	.	A	C	.	.	MAF_INRAE=41.139;MAF_USDA=23.529
NC_035102.1	8940303	.	C	T	.	.	MAF_INRAE=44.937;MAF_USDA=41.667
NC_035102.1	8940317	.	T	C	.	.	MAF_USDA=2.353
NC_035102.1	8940331	.	T	G	.	.	MAF_USDA=1.639
NC_035102.1	8940356	.	T	C	.	.	MAF_INRAE=40.506;MAF_USDA=12.941
NC_035102.1	8940513	.	C	T	.	.	MAF_USDA=5.738
NC_035102.1	8940518	.	T	G	.	.	MAF_INRAE=40.506;MAF_USDA=12.941
NC_035102.1	8940541	.	T	A	.	.	MAF_USDA=2.459
NC_035102.1	8940542	.	G	T	.	.	MAF_USDA=2.459
NC_035102.1	8940564	.	T	C	.	.	MAF_USDA=2.941
NC_035102.1	8940644	.	T	C	.	.	MAF_INRAE=10.526;MAF_USDA=3.279
NC_035102.1	8940769	.	G	A	.	.	MAF_INRAE=7.5;MAF_USDA=9.412
NC_035102.1	8940777	.	A	C	.	.	MAF_INRAE=7.5;MAF_USDA=8.824
NC_035102.1	8940780	.	T	G	.	.	MAF_INRAE=37.342;MAF_USDA=35.882
NC_035102.1	8940876	.	T	G	.	.	MAF_USDA=10.0
NC_035102.1	8940929	.	A	G	.	.	MAF_USDA=3.279
NC_035102.1	8941006	.	G	A	.	.	MAF_USDA=7.377
NC_035102.1	8941017	.	A	G	.	.	MAF_INRAE=46.835;MAF_USDA=12.353
NC_035102.1	8941072	.	T	G	.	.	MAF_INRAE=48.101;MAF_USDA=40.0
NC_035102.1	8941170	.	T	A	.	.	MAF_INRAE=22.785;MAF_USDA=16.471
NC_035102.1	8941171	.	A	T	.	.	MAF_USDA=2.459
NC_035102.1	8941175	.	A	C	.	.	MAF_INRAE=41.139;MAF_USDA=14.706
NC_035102.1	8941242	.	T	G	.	.	MAF_USDA=9.836
NC_035102.1	8941282	.	G	C	.	.	MAF_INRAE=10.526;MAF_USDA=2.459
NC_035102.1	8941283	.	C	T	.	.	MAF_USDA=2.459
NC_035102.1	8941293	.	G	A	.	.	MAF_USDA=4.098
NC_035102.1	8941316	.	A	T	.	.	MAF_INRAE=32.278;MAF_USDA=20.0
NC_035102.1	8941422	.	T	C	.	.	MAF_INRAE=35.443;MAF_USDA=4.706
NC_035102.1	8941500	.	C	T	.	.	MAF_USDA=1.639
NC_035102.1	8941567	.	C	A	.	.	MAF_USDA=1.639
NC_035102.1	8941642	.	T	C	.	.	MAF_INRAE=2.5
NC_035102.1	8941687	.	A	T	.	.	MAF_USDA=2.941
NC_035102.1	8941705	.	G	T	.	.	MAF_INRAE=15.833;MAF_USDA=22.353
NC_035102.1	8941748	.	A	T	.	.	MAF_USDA=1.639
NC_035102.1	8941849	.	T	A	.	.	MAF_INRAE=48.333
NC_035102.1	8941925	.	C	A	.	.	MAF_USDA=2.459
NC_035102.1	8941926	.	T	A	.	.	MAF_INRAE=18.354;MAF_USDA=14.118
NC_035102.1	8941938	.	C	T	.	.	MAF_INRAE=15.833;MAF_USDA=22.353
NC_035102.1	8941939	.	G	A	.	.	MAF_INRAE=47.468;MAF_USDA=27.059
NC_035102.1	8942064	.	T	G	.	.	MAF_INRAE=18.354;MAF_USDA=17.059
NC_035102.1	8942073	.	T	G	.	.	MAF_USDA=4.918
NC_035102.1	8942096	.	C	T	.	.	MAF_INRAE=11.667
NC_035102.1	8942107	.	C	T	.	.	MAF_USDA=7.059
NC_035102.1	8942136	.	A	T	.	.	MAF_INRAE=34.81;MAF_USDA=46.471
NC_035102.1	8942146	.	C	G	.	.	MAF_INRAE=18.354;MAF_USDA=17.647
NC_035102.1	8942177	.	G	C	.	.	MAF_INRAE=18.354;MAF_USDA=16.471
NC_035102.1	8942251	.	G	A	.	.	MAF_USDA=2.459
NC_035102.1	8942253	.	A	G	.	.	MAF_INRAE=35.443;MAF_USDA=5.294
NC_035102.1	8942268	.	C	T	.	.	MAF_INRAE=18.354;MAF_USDA=17.059
NC_035102.1	8942274	.	T	C	.	.	MAF_INRAE=18.354;MAF_USDA=17.647
NC_035102.1	8942296	.	C	A	.	.	MAF_INRAE=15.833;MAF_USDA=22.941
NC_035102.1	8942316	.	C	T	.	.	MAF_USDA=2.459
NC_035102.1	8942361	.	A	G	.	.	MAF_INRAE=34.81;MAF_USDA=47.059
NC_035102.1	8942477	.	G	C	.	.	MAF_USDA=1.639
NC_035102.1	8942586	.	C	G	.	.	MAF_USDA=9.016
NC_035102.1	8942634	.	G	T	.	.	MAF_INRAE=18.354;MAF_USDA=16.471
NC_035102.1	8942702	.	A	T	.	.	MAF_USDA=2.083
NC_035102.1	8942824	.	A	T	.	.	MAF_USDA=18.852
NC_035102.1	8942879	.	A	C	.	.	MAF_USDA=3.571
NC_035102.1	8942883	.	C	A	.	.	MAF_INRAE=44.304;MAF_USDA=18.452
NC_035102.1	8942884	.	T	A	.	.	MAF_INRAE=48.333;MAF_USDA=37.5
NC_035102.1	8942898	.	T	G	.	.	MAF_INRAE=2.5;MAF_USDA=2.5
NC_035102.1	8942918	.	G	A	.	.	MAF_INRAE=2.5;MAF_USDA=2.459
NC_035102.1	8942985	.	A	T	.	.	MAF_INRAE=34.177;MAF_USDA=5.294
NC_035102.1	8942996	.	C	T	.	.	MAF_USDA=2.459
NC_035102.1	8943030	.	C	A	.	.	MAF_USDA=2.459
NC_035102.1	8943101	.	G	A	.	.	MAF_USDA=4.918
NC_035102.1	8943107	.	C	A	.	.	MAF_INRAE=31.646;MAF_USDA=42.857
NC_035102.1	8943115	.	G	A	.	.	MAF_INRAE=31.646;MAF_USDA=45.294
NC_035102.1	8943163	.	G	T	.	.	MAF_INRAE=8.861;MAF_USDA=5.294
NC_035102.1	8943226	.	G	C	.	.	MAF_INRAE=2.532;MAF_USDA=7.059
NC_035102.1	8943228	.	A	T	.	.	MAF_INRAE=16.667;MAF_USDA=31.25
NC_035102.1	8943231	.	G	T	.	.	MAF_INRAE=25.949
NC_035102.1	8943233	.	G	C	.	.	MAF_USDA=2.459
NC_035102.1	8943244	.	T	A	.	.	MAF_INRAE=49.367;MAF_USDA=37.647
NC_035102.1	8943305	.	A	T	.	.	MAF_INRAE=46.835;MAF_USDA=26.471
NC_035102.1	8943333	.	G	A	.	.	MAF_INRAE=2.532;MAF_USDA=7.059
NC_035102.1	8943340	.	C	A	.	.	MAF_INRAE=11.667
NC_035102.1	8943382	.	A	G	.	.	MAF_USDA=2.459
NC_035102.1	8943389	.	T	C	.	.	MAF_INRAE=49.367;MAF_USDA=38.235
NC_035102.1	8943412	.	G	A	.	.	MAF_INRAE=32.278;MAF_USDA=42.353
NC_035102.1	8943440	.	C	T	.	.	MAF_USDA=2.459
NC_035102.1	8943441	.	C	T	.	.	MAF_USDA=1.639
NC_035102.1	8943444	.	C	T	.	.	MAF_INRAE=2.5;MAF_USDA=2.459
NC_035102.1	8943457	.	C	A	.	.	MAF_INRAE=18.354;MAF_USDA=18.824
NC_035102.1	8943493	.	G	A	.	.	MAF_USDA=4.098
NC_035102.1	8943495	.	A	G	.	.	MAF_USDA=1.639
NC_035102.1	8943501	.	A	T	.	.	MAF_USDA=1.639
NC_035102.1	8943513	.	C	T	.	.	MAF_INRAE=26.582
NC_035102.1	8943558	.	C	T	.	.	MAF_INRAE=49.367;MAF_USDA=38.824
NC_035102.1	8943589	.	A	C	.	.	MAF_INRAE=32.278;MAF_USDA=45.294
NC_035102.1	8943614	.	G	C	.	.	MAF_USDA=4.918
NC_035102.1	8943686	.	T	A	.	.	MAF_INRAE=16.667;MAF_USDA=31.25
NC_035102.1	8943795	.	G	T	.	.	MAF_USDA=7.377
NC_035102.1	8943823	.	T	C	.	.	MAF_INRAE=2.532;MAF_USDA=5.294
NC_035102.1	8943829	.	C	A	.	.	MAF_INRAE=49.367;MAF_USDA=37.647
NC_035102.1	8943865	.	A	G	.	.	MAF_INRAE=18.354;MAF_USDA=19.412
NC_035102.1	8943886	.	C	A	.	.	MAF_USDA=1.639
NC_035102.1	8943891	.	T	C	.	.	MAF_USDA=2.459
NC_035102.1	8943988	.	C	A	.	.	MAF_INRAE=20.886;MAF_USDA=19.412
NC_035102.1	8943990	.	T	A	.	.	MAF_USDA=3.279
NC_035102.1	8944011	.	G	T	.	.	MAF_USDA=2.941
NC_035102.1	8944066	.	G	A	.	.	MAF_INRAE=2.532;MAF_USDA=7.059
NC_035102.1	8944082	.	C	A	.	.	MAF_INRAE=44.304;MAF_USDA=20.0
NC_035102.1	8944090	.	C	G	.	.	MAF_USDA=1.639
NC_035102.1	8944140	.	A	C	.	.	MAF_INRAE=49.367
NC_035102.1	8944141	.	G	C	.	.	MAF_USDA=2.459
NC_035102.1	8944151	.	C	A	.	.	MAF_USDA=1.639
NC_035102.1	8944167	.	C	T	.	.	MAF_INRAE=46.835
NC_035102.1	8944198	.	A	C	.	.	MAF_USDA=2.353
NC_035102.1	8944232	.	G	A	.	.	MAF_USDA=4.706
NC_035102.1	8944234	.	T	C	.	.	MAF_USDA=4.098
NC_035102.1	8944240	.	G	A	.	.	MAF_USDA=2.459
NC_035102.1	8944304	.	G	T	.	.	MAF_USDA=3.529
NC_035102.1	8944328	.	G	A	.	.	MAF_USDA=4.167
NC_035102.1	8944342	.	G	C	.	.	MAF_USDA=2.941
NC_035102.1	8944353	.	G	A	.	.	MAF_USDA=11.176
NC_035102.1	8944373	.	T	C	.	.	MAF_USDA=43.452
NC_035102.1	8944408	.	A	G	.	.	MAF_USDA=31.25
NC_035102.1	8944417	.	C	A	.	.	MAF_USDA=15.854
NC_035102.1	8945882	.	G	T	.	.	MAF_USDA=47.917
NC_035102.1	8945884	.	C	T	.	.	MAF_USDA=4.167
NC_035102.1	8946067	.	A	C	.	.	MAF_USDA=5.738
NC_035102.1	8946100	.	C	T	.	.	MAF_INRAE=2.532;MAF_USDA=6.471
NC_035102.1	8946104	.	T	A	.	.	MAF_USDA=3.279
NC_035102.1	8946137	.	G	A	.	.	MAF_INRAE=11.667
NC_035102.1	8946199	.	A	T	.	.	MAF_INRAE=10.526;MAF_USDA=10.656
NC_035102.1	8946210	.	C	T	.	.	MAF_INRAE=18.354;MAF_USDA=18.235
NC_035102.1	8946253	.	C	T	.	.	MAF_USDA=1.639
NC_035102.1	8946261	.	T	C	.	.	MAF_INRAE=31.013;MAF_USDA=46.471
NC_035102.1	8946270	.	C	A	.	.	MAF_USDA=7.377
NC_035102.1	8946326	.	G	T	.	.	MAF_INRAE=32.278;MAF_USDA=45.294
NC_035102.1	8946351	.	C	T	.	.	MAF_USDA=1.639
NC_035102.1	8946361	.	T	A	.	.	MAF_INRAE=50.0;MAF_USDA=37.647
NC_035102.1	8946373	.	A	G	.	.	MAF_USDA=3.279
NC_035102.1	8946374	.	G	T	.	.	MAF_USDA=2.459
NC_035102.1	8946386	.	A	C	.	.	MAF_INRAE=18.354;MAF_USDA=17.059
NC_035102.1	8946421	.	A	G	.	.	MAF_INRAE=46.835;MAF_USDA=28.235
NC_035102.1	8946476	.	C	T	.	.	MAF_USDA=4.167
NC_035102.1	8946478	.	C	T	.	.	MAF_USDA=3.279
NC_035102.1	8946501	.	G	A	.	.	MAF_INRAE=32.911;MAF_USDA=44.706
NC_035102.1	8946518	.	T	G	.	.	MAF_INRAE=10.526;MAF_USDA=3.279
NC_035102.1	8946519	.	G	T	.	.	MAF_INRAE=46.203;MAF_USDA=26.471
NC_035102.1	8946534	.	T	C	.	.	MAF_INRAE=10.526;MAF_USDA=3.279
NC_035102.1	8946541	.	C	A	.	.	MAF_USDA=2.459
NC_035102.1	8946597	.	A	C	.	.	MAF_USDA=3.279
NC_035102.1	8946634	.	T	G	.	.	MAF_INRAE=17.5;MAF_USDA=10.588
NC_035102.1	8946662	.	A	G	.	.	MAF_USDA=1.639
NC_035102.1	8946669	.	C	T	.	.	MAF_INRAE=18.354;MAF_USDA=17.059
NC_035102.1	8946683	.	T	C	.	.	MAF_USDA=12.295
NC_035102.1	8946735	.	A	T	.	.	MAF_USDA=7.377
NC_035102.1	8946746	.	C	T	.	.	MAF_USDA=7.059
NC_035102.1	8946767	.	G	T	.	.	MAF_USDA=3.279
NC_035102.1	8946768	.	A	C	.	.	MAF_USDA=2.459
NC_035102.1	8946831	.	G	A	.	.	MAF_USDA=7.377
NC_035102.1	8946842	.	T	A	.	.	MAF_USDA=4.098
NC_035102.1	8946865	.	T	A	.	.	MAF_USDA=7.377
NC_035102.1	8946873	.	A	T	.	.	MAF_USDA=7.059
NC_035102.1	8946891	.	G	T	.	.	MAF_INRAE=2.532;MAF_USDA=8.824
NC_035102.1	8946950	.	C	T	.	.	MAF_INRAE=18.333;MAF_USDA=27.647
NC_035102.1	8946964	.	G	A	.	.	MAF_INRAE=46.203;MAF_USDA=27.059
NC_035102.1	8946998	.	T	C	.	.	MAF_USDA=6.557
NC_035102.1	8946999	.	C	T	.	.	MAF_INRAE=7.5;MAF_USDA=12.353
NC_035102.1	8947007	.	A	G	.	.	MAF_INRAE=7.595;MAF_USDA=5.294
NC_035102.1	8947072	.	C	T	.	.	MAF_INRAE=18.354;MAF_USDA=15.882
NC_035102.1	8947098	.	C	G	.	.	MAF_USDA=4.098
NC_035102.1	8947116	.	A	C	.	.	MAF_INRAE=10.526;MAF_USDA=3.279
NC_035102.1	8947153	.	A	G	.	.	MAF_INRAE=18.354;MAF_USDA=14.118
NC_035102.1	8947154	.	A	G	.	.	MAF_INRAE=12.5;MAF_USDA=14.118
NC_035102.1	8947177	.	C	T	.	.	MAF_INRAE=41.139;MAF_USDA=32.353
NC_035102.1	8947197	.	T	A	.	.	MAF_USDA=2.459
NC_035102.1	8947201	.	A	G	.	.	MAF_USDA=11.176
NC_035102.1	8947245	.	T	A	.	.	MAF_INRAE=2.532;MAF_USDA=5.882
NC_035102.1	8947317	.	C	T	.	.	MAF_USDA=4.098
NC_035102.1	8947373	.	G	T	.	.	MAF_USDA=2.459
NC_035102.1	8947416	.	A	G	.	.	MAF_INRAE=12.025
NC_035102.1	8947441	.	A	T	.	.	MAF_INRAE=6.329;MAF_USDA=22.353
NC_035102.1	8947442	.	C	T	.	.	MAF_USDA=2.459
NC_035102.1	8947466	.	C	G	.	.	MAF_INRAE=26.582
NC_035102.1	8947565	.	A	C	.	.	MAF_USDA=2.459
NC_035102.1	8947590	.	G	A	.	.	MAF_USDA=1.639
NC_035102.1	8947635	.	A	T	.	.	MAF_INRAE=25.949;MAF_USDA=40.0
NC_035102.1	8947654	.	C	T	.	.	MAF_INRAE=2.532;MAF_USDA=7.059
NC_035102.1	8947684	.	C	T	.	.	MAF_USDA=14.754
NC_035102.1	8947716	.	G	A	.	.	MAF_USDA=1.639
NC_035102.1	8947852	.	G	A	.	.	MAF_USDA=2.459
NC_035102.1	8947892	.	G	C	.	.	MAF_USDA=2.459
NC_035102.1	8947906	.	G	T	.	.	MAF_INRAE=10.526;MAF_USDA=2.459
NC_035102.1	8947916	.	A	G	.	.	MAF_INRAE=2.5;MAF_USDA=1.639
NC_035102.1	8947917	.	C	A	.	.	MAF_INRAE=2.5;MAF_USDA=1.639
NC_035102.1	8947982	.	A	T	.	.	MAF_INRAE=10.526;MAF_USDA=4.098
NC_035102.1	8947983	.	C	T	.	.	MAF_INRAE=21.053;MAF_USDA=9.016
NC_035102.1	8947992	.	C	T	.	.	MAF_USDA=1.639
NC_035102.1	8948011	.	G	C	.	.	MAF_USDA=1.639
NC_035102.1	8948051	.	G	A	.	.	MAF_INRAE=11.392;MAF_USDA=14.706
NC_035102.1	8948075	.	A	G	.	.	MAF_INRAE=11.667
NC_035102.1	8948083	.	C	A	.	.	MAF_INRAE=10.526;MAF_USDA=10.656
NC_035102.1	8948090	.	G	A	.	.	MAF_USDA=2.083
NC_035102.1	8948132	.	G	A	.	.	MAF_INRAE=10.526;MAF_USDA=4.918
NC_035102.1	8948136	.	G	C	.	.	MAF_INRAE=12.025
NC_035102.1	8948174	.	T	C,G	.	.	MAF_INRAE=3.333;MAF_USDA=10.417
NC_035102.1	8948176	.	G	C	.	.	MAF_USDA=10.417
NC_035102.1	8948261	.	C	T	.	.	MAF_USDA=9.016
NC_035102.1	8948338	.	T	A	.	.	MAF_INRAE=10.526;MAF_USDA=12.295
NC_035102.1	8948413	.	C	A	.	.	MAF_INRAE=7.5
NC_035102.1	8948477	.	G	T	.	.	MAF_USDA=4.167
NC_035102.1	8948483	.	G	A	.	.	MAF_INRAE=10.526;MAF_USDA=11.475
NC_035102.1	8948491	.	G	C	.	.	MAF_USDA=2.459
NC_035102.1	8948579	.	G	A	.	.	MAF_USDA=1.639
NC_035102.1	8948633	.	G	A	.	.	MAF_INRAE=10.526;MAF_USDA=2.459
NC_035102.1	8948738	.	T	G	.	.	MAF_INRAE=10.526;MAF_USDA=11.475
NC_035102.1	8948762	.	C	A	.	.	MAF_USDA=1.639
NC_035102.1	8948770	.	G	A	.	.	MAF_USDA=4.918
NC_035102.1	8948780	.	G	A	.	.	MAF_INRAE=10.526;MAF_USDA=23.77
NC_035102.1	8948841	.	A	G	.	.	MAF_INRAE=21.053
NC_035102.1	8948948	.	C	A	.	.	MAF_INRAE=10.526;MAF_USDA=13.115
NC_035102.1	8949125	.	T	C	.	.	MAF_USDA=2.459
NC_035102.1	8949307	.	C	T	.	.	MAF_INRAE=2.5;MAF_USDA=2.459
NC_035102.1	8949311	.	T	C	.	.	MAF_INRAE=6.329;MAF_USDA=10.417
NC_035102.1	8949321	.	G	T	.	.	MAF_USDA=4.918
NC_035102.1	8949332	.	G	A	.	.	MAF_USDA=2.353
NC_035102.1	8949354	.	C	T	.	.	MAF_USDA=4.098
NC_035102.1	8949357	.	G	A	.	.	MAF_INRAE=5.263
NC_035102.1	8949498	.	T	G	.	.	MAF_USDA=3.529
NC_035102.1	8949554	.	T	C	.	.	MAF_USDA=9.016
NC_035102.1	8949627	.	A	G	.	.	MAF_INRAE=15.823;MAF_USDA=35.882
NC_035102.1	8949628	.	C	A	.	.	MAF_USDA=2.459
NC_035102.1	8949666	.	C	T	.	.	MAF_INRAE=6.329;MAF_USDA=10.417
NC_035102.1	8949734	.	G	A	.	.	MAF_INRAE=26.582;MAF_USDA=10.0
NC_035102.1	8949738	.	C	A	.	.	MAF_USDA=8.197
NC_035102.1	8949810	.	A	T	.	.	MAF_INRAE=15.823;MAF_USDA=35.882
NC_035102.1	8949822	.	G	C	.	.	MAF_USDA=2.459
NC_035102.1	8949854	.	A	T	.	.	MAF_INRAE=4.43;MAF_USDA=24.59
NC_035102.1	8949881	.	G	C	.	.	MAF_USDA=2.083
NC_035102.1	8949896	.	C	T	.	.	MAF_INRAE=2.532;MAF_USDA=5.294
NC_035102.1	8949916	.	G	T	.	.	MAF_USDA=1.639
NC_035102.1	8949997	.	A	G	.	.	MAF_USDA=4.098
NC_035102.1	8950062	.	C	T	.	.	MAF_INRAE=2.532;MAF_USDA=5.882
NC_035102.1	8950096	.	A	G	.	.	MAF_USDA=1.639
NC_035102.1	8950103	.	C	T	.	.	MAF_USDA=2.083
NC_035102.1	8950105	.	T	C	.	.	MAF_INRAE=15.823;MAF_USDA=23.529
NC_035102.1	8950177	.	C	T	.	.	MAF_INRAE=11.392;MAF_USDA=7.059
NC_035102.1	8950227	.	A	G	.	.	MAF_INRAE=8.333;MAF_USDA=3.279
NC_035102.1	8950319	.	G	A	.	.	MAF_USDA=2.459
NC_035102.1	8950665	.	T	C	.	.	MAF_INRAE=11.392;MAF_USDA=7.059
NC_035102.1	8950673	.	C	G	.	.	MAF_INRAE=15.823;MAF_USDA=35.294
NC_035102.1	8950689	.	T	A	.	.	MAF_USDA=11.765
NC_035102.1	8950762	.	G	T	.	.	MAF_INRAE=11.392;MAF_USDA=7.059
NC_035102.1	8950870	.	T	C	.	.	MAF_USDA=4.098
NC_035102.1	8950889	.	G	T	.	.	MAF_USDA=8.235
NC_035102.1	8950913	.	C	A	.	.	MAF_USDA=2.459
NC_035102.1	8950921	.	C	T	.	.	MAF_USDA=4.098
NC_035102.1	8950946	.	T	C	.	.	MAF_INRAE=10.759;MAF_USDA=18.452
NC_035102.1	8950948	.	T	G	.	.	MAF_USDA=2.459
NC_035102.1	8950968	.	C	T	.	.	MAF_USDA=3.333
NC_035102.1	8950995	.	C	A	.	.	MAF_USDA=7.143
NC_035102.1	8951006	.	A	C	.	.	MAF_USDA=12.5
NC_035102.1	8951134	.	T	C	.	.	MAF_USDA=15.909
NC_035102.1	8951150	.	G	A	.	.	MAF_USDA=34.091
NC_035102.1	8952184	.	C	A	.	.	MAF_USDA=22.917
NC_035102.1	8952185	.	G	A	.	.	MAF_USDA=11.765
NC_035102.1	8952277	.	T	C	.	.	MAF_USDA=13.115
NC_035102.1	8952289	.	G	T	.	.	MAF_USDA=24.59
NC_035102.1	8952295	.	A	G	.	.	MAF_USDA=18.824
NC_035102.1	8952298	.	T	A	.	.	MAF_USDA=4.098
NC_035102.1	8952299	.	T	G	.	.	MAF_USDA=4.098
NC_035102.1	8952334	.	T	C	.	.	MAF_USDA=35.294
NC_035102.1	8952361	.	G	T	.	.	MAF_USDA=2.459
NC_035102.1	8952452	.	G	C	.	.	MAF_USDA=23.77
NC_035102.1	8952492	.	C	T	.	.	MAF_USDA=5.294
NC_035102.1	8952556	.	A	G	.	.	MAF_INRAE=21.519;MAF_USDA=34.706
NC_035102.1	8952561	.	G	A	.	.	MAF_USDA=18.235
NC_035102.1	8952615	.	C	A	.	.	MAF_USDA=4.098
NC_035102.1	8952635	.	C	T	.	.	MAF_INRAE=10.526;MAF_USDA=8.197
NC_035102.1	8952661	.	G	A	.	.	MAF_INRAE=22.152;MAF_USDA=14.118
NC_035102.1	8952707	.	C	T	.	.	MAF_INRAE=11.392;MAF_USDA=7.059
NC_035102.1	8952738	.	G	A	.	.	MAF_USDA=1.639
NC_035102.1	8952761	.	G	T	.	.	MAF_INRAE=10.526;MAF_USDA=2.459
NC_035102.1	8952799	.	A	G	.	.	MAF_USDA=6.557
NC_035102.1	8952807	.	G	T	.	.	MAF_USDA=1.639
NC_035102.1	8952812	.	A	G	.	.	MAF_INRAE=44.167;MAF_USDA=38.824
NC_035102.1	8952880	.	A	C	.	.	MAF_INRAE=15.833;MAF_USDA=18.824
NC_035102.1	8952884	.	C	T	.	.	MAF_INRAE=15.833;MAF_USDA=18.235
NC_035102.1	8952934	.	G	A	.	.	MAF_INRAE=10.526;MAF_USDA=8.197
NC_035102.1	8952973	.	A	C	.	.	MAF_INRAE=22.152;MAF_USDA=22.941
NC_035102.1	8953000	.	C	T	.	.	MAF_INRAE=10.526
NC_035102.1	8953019	.	T	G	.	.	MAF_USDA=4.918
NC_035102.1	8953091	.	A	T	.	.	MAF_USDA=4.918
NC_035102.1	8953122	.	C	T	.	.	MAF_USDA=1.639
NC_035102.1	8953179	.	G	A	.	.	MAF_INRAE=11.667
NC_035102.1	8953227	.	C	T	.	.	MAF_INRAE=26.582;MAF_USDA=4.098
NC_035102.1	8953261	.	A	T	.	.	MAF_INRAE=11.392;MAF_USDA=19.412
NC_035102.1	8953265	.	G	A	.	.	MAF_USDA=10.588
NC_035102.1	8953295	.	G	T	.	.	MAF_USDA=4.098
NC_035102.1	8953333	.	T	C	.	.	MAF_INRAE=42.405;MAF_USDA=8.333
NC_035102.1	8953334	.	G	A	.	.	MAF_INRAE=28.333;MAF_USDA=4.098
NC_035102.1	8953383	.	G	A	.	.	MAF_USDA=7.059
NC_035102.1	8953410	.	C	T	.	.	MAF_INRAE=1.667;MAF_USDA=3.529
NC_035102.1	8953441	.	G	A	.	.	MAF_USDA=2.459
NC_035102.1	8953448	.	A	C	.	.	MAF_INRAE=11.392;MAF_USDA=7.059
NC_035102.1	8953463	.	T	A	.	.	MAF_USDA=4.918
NC_035102.1	8953474	.	C	T	.	.	MAF_USDA=9.836
NC_035102.1	8953500	.	A	C	.	.	MAF_INRAE=41.772;MAF_USDA=35.294
NC_035102.1	8953504	.	C	T	.	.	MAF_USDA=2.083
NC_035102.1	8953549	.	C	G	.	.	MAF_INRAE=8.333;MAF_USDA=5.882
NC_035102.1	8953578	.	G	T	.	.	MAF_INRAE=11.392;MAF_USDA=18.824
NC_035102.1	8953584	.	G	T	.	.	MAF_USDA=2.459
NC_035102.1	8953588	.	T	G	.	.	MAF_INRAE=11.392;MAF_USDA=18.235
NC_035102.1	8953648	.	T	C	.	.	MAF_INRAE=22.152;MAF_USDA=14.118
NC_035102.1	8953696	.	C	T	.	.	MAF_USDA=11.176
NC_035102.1	8953700	.	A	G	.	.	MAF_INRAE=11.392;MAF_USDA=18.824
NC_035102.1	8953717	.	A	G	.	.	MAF_INRAE=31.013;MAF_USDA=22.131
NC_035102.1	8953728	.	G	C	.	.	MAF_INRAE=11.392;MAF_USDA=18.824
NC_035102.1	8953742	.	G	C	.	.	MAF_INRAE=21.053
NC_035102.1	8953755	.	C	T	.	.	MAF_USDA=1.639
NC_035102.1	8953833	.	C	T	.	.	MAF_INRAE=11.392;MAF_USDA=7.059
NC_035102.1	8953848	.	T	C	.	.	MAF_USDA=4.918
NC_035102.1	8953924	.	A	G	.	.	MAF_INRAE=21.053
NC_035102.1	8953956	.	G	T	.	.	MAF_INRAE=26.582
NC_035102.1	8954076	.	T	G	.	.	MAF_INRAE=3.333;MAF_USDA=10.417
NC_035102.1	8954102	.	G	A	.	.	MAF_USDA=3.279
NC_035102.1	8954145	.	G	A	.	.	MAF_INRAE=12.025;MAF_USDA=19.412
NC_035102.1	8954162	.	G	A	.	.	MAF_INRAE=10.526;MAF_USDA=8.197
NC_035102.1	8954195	.	A	T	.	.	MAF_USDA=4.167
NC_035102.1	8954197	.	C	T	.	.	MAF_INRAE=26.582;MAF_USDA=4.098
NC_035102.1	8954267	.	G	C	.	.	MAF_INRAE=8.333;MAF_USDA=4.706
NC_035102.1	8954316	.	C	T	.	.	MAF_USDA=2.459
NC_035102.1	8954327	.	G	A	.	.	MAF_INRAE=25.949;MAF_USDA=4.098
NC_035102.1	8954374	.	A	T	.	.	MAF_INRAE=30.38;MAF_USDA=20.492
NC_035102.1	8954411	.	A	G	.	.	MAF_INRAE=17.5;MAF_USDA=2.083
NC_035102.1	8954433	.	T	C	.	.	MAF_USDA=2.459
NC_035102.1	8954527	.	G	T	.	.	MAF_INRAE=17.5;MAF_USDA=31.25
NC_035102.1	8954561	.	C	T	.	.	MAF_USDA=4.098
NC_035102.1	8954567	.	G	A	.	.	MAF_INRAE=17.5;MAF_USDA=25.0
NC_035102.1	8954573	.	G	T	.	.	MAF_USDA=4.918
NC_035102.1	8954585	.	C	T	.	.	MAF_INRAE=10.833;MAF_USDA=14.706
NC_035102.1	8954632	.	G	A	.	.	MAF_INRAE=10.526;MAF_USDA=8.197
NC_035102.1	8954662	.	G	A	.	.	MAF_USDA=10.588
NC_035102.1	8954730	.	T	G	.	.	MAF_USDA=1.639
NC_035102.1	8954739	.	G	A	.	.	MAF_USDA=6.25
NC_035102.1	8954787	.	T	G	.	.	MAF_USDA=4.918
NC_035102.1	8954808	.	G	T	.	.	MAF_INRAE=12.025
NC_035102.1	8954810	.	T	C	.	.	MAF_INRAE=11.392;MAF_USDA=7.059
NC_035102.1	8954849	.	C	A	.	.	MAF_USDA=3.529
NC_035102.1	8954880	.	A	G	.	.	MAF_INRAE=10.759;MAF_USDA=18.824
NC_035102.1	8954908	.	C	A	.	.	MAF_INRAE=7.5;MAF_USDA=5.882
NC_035102.1	8955017	.	C	A	.	.	MAF_USDA=2.353
NC_035102.1	8955027	.	A	C	.	.	MAF_USDA=4.918
NC_035102.1	8955103	.	A	T	.	.	MAF_USDA=2.459
NC_035102.1	8955155	.	T	G	.	.	MAF_USDA=2.459
NC_035102.1	8955228	.	A	T	.	.	MAF_INRAE=28.481;MAF_USDA=18.235
NC_035102.1	8955239	.	G	A	.	.	MAF_USDA=1.639
NC_035102.1	8955244	.	G	A	.	.	MAF_INRAE=11.667
NC_035102.1	8955247	.	C	A	.	.	MAF_USDA=1.639
NC_035102.1	8955271	.	C	G	.	.	MAF_INRAE=28.481;MAF_USDA=17.647
NC_035102.1	8955322	.	T	C	.	.	MAF_USDA=6.557
NC_035102.1	8955472	.	T	C	.	.	MAF_INRAE=28.481;MAF_USDA=18.235
NC_035102.1	8955478	.	C	T	.	.	MAF_USDA=4.918
NC_035102.1	8955586	.	T	A	.	.	MAF_INRAE=26.582;MAF_USDA=4.918
NC_035102.1	8955676	.	C	A	.	.	MAF_INRAE=2.5;MAF_USDA=3.279
NC_035102.1	8955711	.	G	T	.	.	MAF_INRAE=28.481;MAF_USDA=17.059
NC_035102.1	8955725	.	A	C	.	.	MAF_USDA=4.918
NC_035102.1	8955788	.	T	G	.	.	MAF_INRAE=26.582;MAF_USDA=4.098
NC_035102.1	8955789	.	A	G	.	.	MAF_USDA=4.098
NC_035102.1	8955928	.	A	G	.	.	MAF_INRAE=28.481;MAF_USDA=17.647
NC_035102.1	8955946	.	C	T	.	.	MAF_USDA=2.459
NC_035102.1	8956075	.	T	C	.	.	MAF_USDA=4.918
NC_035102.1	8956160	.	C	A	.	.	MAF_USDA=1.639
NC_035102.1	8956344	.	T	C	.	.	MAF_INRAE=2.532;MAF_USDA=5.882
NC_035102.1	8956347	.	G	A	.	.	MAF_USDA=2.459
NC_035102.1	8956349	.	A	G	.	.	MAF_USDA=1.639
NC_035102.1	8956370	.	C	A	.	.	MAF_USDA=1.639
NC_035102.1	8956396	.	C	T	.	.	MAF_USDA=2.459
NC_035102.1	8956457	.	C	T	.	.	MAF_USDA=2.459
NC_035102.1	8956486	.	G	T	.	.	MAF_USDA=13.115
NC_035102.1	8956582	.	T	C	.	.	MAF_INRAE=12.025;MAF_USDA=15.882
NC_035102.1	8956599	.	C	T	.	.	MAF_USDA=1.667
NC_035102.1	8956636	.	T	C	.	.	MAF_INRAE=26.582
NC_035102.1	8956642	.	A	T	.	.	MAF_INRAE=12.025
NC_035102.1	8957157	.	G	T	.	.	MAF_INRAE=5.063;MAF_USDA=11.176
NC_035102.1	8957167	.	C	A	.	.	MAF_USDA=10.656
NC_035102.1	8957180	.	G	T	.	.	MAF_INRAE=2.5;MAF_USDA=1.639
NC_035102.1	8957207	.	A	G	.	.	MAF_INRAE=19.62;MAF_USDA=27.059
NC_035102.1	8957263	.	A	T	.	.	MAF_USDA=1.667
NC_035102.1	8957294	.	C	T	.	.	MAF_USDA=2.459
NC_035102.1	8957402	.	T	A	.	.	MAF_INRAE=6.329;MAF_USDA=5.882
NC_035102.1	8957614	.	G	A	.	.	MAF_INRAE=10.526;MAF_USDA=18.75
NC_035102.1	8957634	.	C	T	.	.	MAF_INRAE=5.263;MAF_USDA=12.048
NC_035102.1	8957659	.	T	A	.	.	MAF_USDA=1.695
NC_035102.1	8957679	.	C	T	.	.	MAF_INRAE=7.5;MAF_USDA=6.024
NC_035102.1	8957680	.	A	G	.	.	MAF_INRAE=8.228;MAF_USDA=12.048
NC_035102.1	8957685	.	G	A	.	.	MAF_INRAE=11.667
NC_035102.1	8957739	.	T	G	.	.	MAF_INRAE=12.025
NC_035102.1	8957744	.	C	A	.	.	MAF_INRAE=6.329;MAF_USDA=4.217
NC_035102.1	8957888	.	G	T	.	.	MAF_USDA=1.695
NC_035102.1	8957995	.	G	A	.	.	MAF_USDA=1.695
NC_035102.1	8958015	.	A	G	.	.	MAF_USDA=1.695
NC_035102.1	8958058	.	G	C	.	.	MAF_INRAE=10.526;MAF_USDA=2.542
NC_035102.1	8958089	.	C	T	.	.	MAF_USDA=2.542
NC_035102.1	8958137	.	A	C	.	.	MAF_USDA=2.542
NC_035102.1	8958138	.	A	C	.	.	MAF_USDA=3.39
NC_035102.1	8958191	.	C	T	.	.	MAF_INRAE=8.861;MAF_USDA=13.415
NC_035102.1	8958261	.	C	T	.	.	MAF_INRAE=7.5;MAF_USDA=7.229
NC_035102.1	8958297	.	T	C	.	.	MAF_INRAE=10.526;MAF_USDA=2.542
NC_035102.1	8958300	.	G	T	.	.	MAF_USDA=2.083
NC_035102.1	8958370	.	C	T	.	.	MAF_INRAE=13.924;MAF_USDA=12.048
NC_035102.1	8958377	.	G	A	.	.	MAF_INRAE=10.526;MAF_USDA=2.542
NC_035102.1	8958508	.	G	A	.	.	MAF_USDA=1.695
NC_035102.1	8958564	.	G	T	.	.	MAF_INRAE=15.789
NC_035102.1	8958708	.	G	T	.	.	MAF_INRAE=7.5;MAF_USDA=6.627
NC_035102.1	8958727	.	G	A	.	.	MAF_INRAE=2.5;MAF_USDA=3.448
NC_035102.1	8958789	.	C	A	.	.	MAF_USDA=1.695
NC_035102.1	8958910	.	G	A	.	.	MAF_USDA=1.695
NC_035102.1	8958951	.	A	G	.	.	MAF_INRAE=46.835;MAF_USDA=46.988
NC_035102.1	8959103	.	A	C	.	.	MAF_USDA=2.083
NC_035102.1	8959139	.	G	A	.	.	MAF_USDA=1.695
NC_035102.1	8959152	.	T	A	.	.	MAF_USDA=1.695
NC_035102.1	8959296	.	G	T	.	.	MAF_INRAE=27.215
NC_035102.1	8959322	.	C	T	.	.	MAF_USDA=2.459
NC_035102.1	8959323	.	G	A	.	.	MAF_USDA=3.279
NC_035102.1	8959403	.	C	A	.	.	MAF_INRAE=11.667;MAF_USDA=2.459
NC_035102.1	8959428	.	C	T	.	.	MAF_USDA=7.5
NC_035102.1	8959441	.	T	A	.	.	MAF_INRAE=19.62;MAF_USDA=30.0
NC_035102.1	8959456	.	G	A	.	.	MAF_INRAE=17.5
NC_035102.1	8959494	.	G	A	.	.	MAF_USDA=2.459
NC_035102.1	8959539	.	C	T	.	.	MAF_USDA=1.639
NC_035102.1	8959641	.	C	T	.	.	MAF_INRAE=7.5;MAF_USDA=8.235
NC_035102.1	8959702	.	C	T	.	.	MAF_INRAE=10.526;MAF_USDA=2.5
NC_035102.1	8959727	.	C	T	.	.	MAF_INRAE=8.228;MAF_USDA=16.071
NC_035102.1	8959735	.	C	T	.	.	MAF_INRAE=2.5;MAF_USDA=4.167
NC_035102.1	8959753	.	A	T	.	.	MAF_INRAE=26.582;MAF_USDA=10.119
NC_035102.1	8959764	.	C	T	.	.	MAF_USDA=5.357
NC_035102.1	8959786	.	G	A	.	.	MAF_INRAE=6.329;MAF_USDA=4.167
NC_035102.1	8959867	.	T	C	.	.	MAF_INRAE=8.228;MAF_USDA=15.882
NC_035102.1	8959869	.	C	T	.	.	MAF_INRAE=2.532;MAF_USDA=8.824
NC_035102.1	8959959	.	A	G	.	.	MAF_INRAE=8.228;MAF_USDA=16.471
NC_035102.1	8960015	.	T	A	.	.	MAF_USDA=18.75
NC_035102.1	8960029	.	G	A	.	.	MAF_INRAE=10.526;MAF_USDA=7.377
NC_035102.1	8960056	.	A	T	.	.	MAF_INRAE=15.789;MAF_USDA=27.083
NC_035102.1	8960057	.	T	C	.	.	MAF_INRAE=20.833;MAF_USDA=25.0
NC_035102.1	8960193	.	C	A	.	.	MAF_USDA=18.75
NC_035102.1	8960234	.	G	T	.	.	MAF_USDA=1.639
NC_035102.1	8960288	.	A	G	.	.	MAF_USDA=4.918
NC_035102.1	8960290	.	G	T	.	.	MAF_INRAE=11.667;MAF_USDA=4.098
NC_035102.1	8960364	.	C	G	.	.	MAF_USDA=1.639
NC_035102.1	8960369	.	A	C	.	.	MAF_USDA=1.639
NC_035102.1	8960504	.	G	A	.	.	MAF_USDA=2.083
NC_035102.1	8960633	.	G	A	.	.	MAF_INRAE=17.5;MAF_USDA=10.588
NC_035102.1	8960731	.	C	G	.	.	MAF_INRAE=11.392;MAF_USDA=15.882
NC_035102.1	8960742	.	G	C	.	.	MAF_INRAE=21.519;MAF_USDA=30.588
NC_035102.1	8960763	.	G	T	.	.	MAF_USDA=1.639
NC_035102.1	8960806	.	A	T	.	.	MAF_INRAE=7.5;MAF_USDA=5.882
NC_035102.1	8960808	.	A	T	.	.	MAF_INRAE=7.5;MAF_USDA=5.882
NC_035102.1	8960826	.	G	T	.	.	MAF_USDA=2.459
NC_035102.1	8960869	.	C	A	.	.	MAF_INRAE=20.253;MAF_USDA=17.059
NC_035102.1	8960921	.	G	A	.	.	MAF_INRAE=1.667;MAF_USDA=4.098
NC_035102.1	8960948	.	T	G	.	.	MAF_USDA=2.459
NC_035102.1	8960949	.	A	C	.	.	MAF_USDA=2.083
NC_035102.1	8961015	.	T	C	.	.	MAF_USDA=2.083
NC_035102.1	8961056	.	A	T	.	.	MAF_INRAE=2.5
NC_035102.1	8961078	.	A	T	.	.	MAF_INRAE=11.667
NC_035102.1	8961082	.	C	T	.	.	MAF_INRAE=15.789;MAF_USDA=3.279
NC_035102.1	8961117	.	T	C	.	.	MAF_USDA=4.918
NC_035102.1	8961189	.	A	G	.	.	MAF_USDA=8.197
NC_035102.1	8961216	.	A	G	.	.	MAF_INRAE=7.5;MAF_USDA=18.75
NC_035102.1	8961309	.	T	A	.	.	MAF_INRAE=2.5;MAF_USDA=3.279
NC_035102.1	8961360	.	G	T	.	.	MAF_INRAE=7.5;MAF_USDA=5.882
NC_035102.1	8961420	.	T	G	.	.	MAF_USDA=4.098
NC_035102.1	8961434	.	C	T	.	.	MAF_USDA=1.639
NC_035102.1	8961438	.	C	T	.	.	MAF_INRAE=8.861;MAF_USDA=10.588
NC_035102.1	8961512	.	A	T	.	.	MAF_INRAE=12.025
NC_035102.1	8961561	.	G	T	.	.	MAF_INRAE=26.582
NC_035102.1	8961594	.	G	A	.	.	MAF_INRAE=26.582;MAF_USDA=14.118
NC_035102.1	8961713	.	C	A	.	.	MAF_USDA=4.098
NC_035102.1	8961785	.	G	A	.	.	MAF_INRAE=46.203;MAF_USDA=27.381
NC_035102.1	8961820	.	C	A	.	.	MAF_INRAE=47.468;MAF_USDA=32.353
NC_035102.1	8961831	.	G	A	.	.	MAF_INRAE=8.861;MAF_USDA=2.083
NC_035102.1	8961843	.	G	A	.	.	MAF_INRAE=8.861;MAF_USDA=10.417
NC_035102.1	8961858	.	G	A	.	.	MAF_INRAE=2.5
NC_035102.1	8961890	.	C	G	.	.	MAF_INRAE=8.861;MAF_USDA=13.529
NC_035102.1	8961985	.	T	A	.	.	MAF_USDA=9.016
NC_035102.1	8962003	.	A	C	.	.	MAF_INRAE=9.494;MAF_USDA=15.294
NC_035102.1	8962025	.	A	G	.	.	MAF_INRAE=12.025;MAF_USDA=15.882
NC_035102.1	8962047	.	G	A	.	.	MAF_INRAE=8.861;MAF_USDA=8.824
NC_035102.1	8962092	.	G	A	.	.	MAF_INRAE=8.861;MAF_USDA=15.882
NC_035102.1	8962094	.	C	T	.	.	MAF_INRAE=10.0;MAF_USDA=15.882
NC_035102.1	8962105	.	T	A	.	.	MAF_INRAE=47.468;MAF_USDA=27.647
NC_035102.1	8962126	.	G	A	.	.	MAF_INRAE=21.053;MAF_USDA=5.738
NC_035102.1	8962142	.	C	T	.	.	MAF_INRAE=8.861;MAF_USDA=15.294
NC_035102.1	8962224	.	C	A	.	.	MAF_USDA=3.279
NC_035102.1	8962235	.	T	A	.	.	MAF_INRAE=8.861;MAF_USDA=15.294
NC_035102.1	8962351	.	A	T	.	.	MAF_USDA=1.639
NC_035102.1	8962388	.	G	T	.	.	MAF_USDA=7.377
NC_035102.1	8962389	.	A	G	.	.	MAF_USDA=7.377
NC_035102.1	8962492	.	A	G	.	.	MAF_INRAE=6.329;MAF_USDA=10.417
NC_035102.1	8962585	.	A	G	.	.	MAF_INRAE=8.861;MAF_USDA=15.882
NC_035102.1	8962622	.	T	A	.	.	MAF_INRAE=10.526;MAF_USDA=2.459
NC_035102.1	8962710	.	C	T	.	.	MAF_INRAE=8.861;MAF_USDA=12.941
NC_035102.1	8962748	.	G	A	.	.	MAF_INRAE=8.861;MAF_USDA=14.118
NC_035102.1	8962770	.	A	T	.	.	MAF_INRAE=8.861;MAF_USDA=11.765
NC_035102.1	8962825	.	T	C	.	.	MAF_USDA=8.824
NC_035102.1	8962832	.	C	T	.	.	MAF_USDA=2.459
NC_035102.1	8962864	.	A	T	.	.	MAF_USDA=9.016
NC_035102.1	8962894	.	C	G	.	.	MAF_INRAE=25.0;MAF_USDA=24.706
NC_035102.1	8962895	.	T	A	.	.	MAF_USDA=2.459
NC_035102.1	8962957	.	C	T	.	.	MAF_INRAE=24.167;MAF_USDA=24.706
NC_035102.1	8963013	.	T	C	.	.	MAF_INRAE=26.582;MAF_USDA=12.353
NC_035102.1	8963079	.	T	A	.	.	MAF_INRAE=6.329;MAF_USDA=10.417
NC_035102.1	8963082	.	C	G	.	.	MAF_USDA=4.098
NC_035102.1	8963101	.	C	T	.	.	MAF_INRAE=8.861;MAF_USDA=14.706
NC_035102.1	8963109	.	C	T	.	.	MAF_USDA=4.098
NC_035102.1	8963122	.	C	A	.	.	MAF_INRAE=11.667
NC_035102.1	8963144	.	C	T	.	.	MAF_USDA=4.167
NC_035102.1	8963147	.	C	T	.	.	MAF_INRAE=10.526;MAF_USDA=2.459
NC_035102.1	8963148	.	T	C	.	.	MAF_INRAE=37.5;MAF_USDA=38.824
NC_035102.1	8963180	.	C	A	.	.	MAF_USDA=2.459
NC_035102.1	8963198	.	A	T	.	.	MAF_USDA=1.639
NC_035102.1	8963318	.	G	T	.	.	MAF_USDA=2.083
NC_035102.1	8963319	.	C	T	.	.	MAF_USDA=2.083
NC_035102.1	8963335	.	G	C	.	.	MAF_INRAE=46.203;MAF_USDA=25.294
NC_035102.1	8963343	.	G	A	.	.	MAF_INRAE=21.053
NC_035102.1	8963384	.	T	C	.	.	MAF_INRAE=12.025;MAF_USDA=9.412
NC_035102.1	8963439	.	T	C	.	.	MAF_USDA=3.529
NC_035102.1	8963493	.	G	T	.	.	MAF_USDA=1.639
NC_035102.1	8963502	.	G	T	.	.	MAF_INRAE=10.0;MAF_USDA=10.0
NC_035102.1	8963585	.	A	T	.	.	MAF_USDA=4.167
NC_035102.1	8963612	.	C	A	.	.	MAF_INRAE=10.0;MAF_USDA=22.619
NC_035102.1	8963632	.	G	A	.	.	MAF_INRAE=2.5;MAF_USDA=2.5
NC_035102.1	8963646	.	C	G	.	.	MAF_USDA=2.542
NC_035102.1	8963720	.	C	T	.	.	MAF_USDA=22.917
NC_035102.1	8963738	.	G	T	.	.	MAF_USDA=2.5
NC_035102.1	8963785	.	A	G	.	.	MAF_USDA=2.542
NC_035102.1	8963812	.	T	C	.	.	MAF_USDA=7.5
NC_035102.1	8963831	.	T	G	.	.	MAF_USDA=1.667
NC_035102.1	8963847	.	C	A	.	.	MAF_USDA=1.667
NC_035102.1	8963876	.	G	T	.	.	MAF_USDA=1.667
NC_035102.1	8963983	.	G	A	.	.	MAF_USDA=2.459
NC_035102.1	8964179	.	G	T	.	.	MAF_INRAE=2.5;MAF_USDA=9.412
NC_035102.1	8964216	.	T	C	.	.	MAF_USDA=2.941
NC_035102.1	8964316	.	A	G	.	.	MAF_INRAE=20.0;MAF_USDA=18.824
NC_035102.1	8964355	.	C	T	.	.	MAF_INRAE=47.5;MAF_USDA=31.176
NC_035102.1	8964431	.	G	A	.	.	MAF_INRAE=11.667
NC_035102.1	8964462	.	G	A	.	.	MAF_INRAE=11.667;MAF_USDA=9.412
NC_035102.1	8964600	.	C	T	.	.	MAF_USDA=2.941
NC_035102.1	8964611	.	C	A	.	.	MAF_INRAE=10.0;MAF_USDA=7.647
NC_035102.1	8964668	.	A	T	.	.	MAF_INRAE=2.5;MAF_USDA=2.459
NC_035102.1	8964684	.	G	A	.	.	MAF_USDA=7.377
NC_035102.1	8964717	.	A	G	.	.	MAF_INRAE=31.667;MAF_USDA=13.529
NC_035102.1	8964758	.	G	T	.	.	MAF_USDA=4.918
NC_035102.1	8964773	.	A	G	.	.	MAF_USDA=1.639
NC_035102.1	8964867	.	C	G	.	.	MAF_USDA=1.639
NC_035102.1	8964913	.	C	T	.	.	MAF_INRAE=21.667;MAF_USDA=17.647
NC_035102.1	8965003	.	C	A	.	.	MAF_USDA=2.459
NC_035102.1	8965015	.	T	G	.	.	MAF_INRAE=47.5
NC_035102.1	8965065	.	C	T	.	.	MAF_USDA=5.738
NC_035102.1	8965088	.	G	T	.	.	MAF_USDA=1.639
NC_035102.1	8965153	.	A	G	.	.	MAF_INRAE=2.5;MAF_USDA=1.639
NC_035102.1	8965282	.	C	T	.	.	MAF_USDA=6.557
NC_035102.1	8965328	.	T	G	.	.	MAF_USDA=3.333
NC_035102.1	8965331	.	G	A	.	.	MAF_INRAE=28.333
NC_035102.1	8965341	.	G	A	.	.	MAF_USDA=1.667
NC_035102.1	8965365	.	A	T	.	.	MAF_INRAE=46.667;MAF_USDA=48.824
NC_035102.1	8965453	.	G	A	.	.	MAF_INRAE=11.667;MAF_USDA=9.412
NC_035102.1	8965461	.	A	T	.	.	MAF_INRAE=27.5
NC_035102.1	8965479	.	G	A	.	.	MAF_USDA=7.059
NC_035102.1	8965564	.	A	G	.	.	MAF_USDA=2.459
NC_035102.1	8965570	.	T	C	.	.	MAF_USDA=7.377
NC_035102.1	8965584	.	G	A	.	.	MAF_USDA=2.353
NC_035102.1	8965725	.	A	T	.	.	MAF_INRAE=8.861;MAF_USDA=5.294
NC_035102.1	8965814	.	C	T	.	.	MAF_USDA=2.459
NC_035102.1	8965815	.	G	A	.	.	MAF_USDA=2.459
NC_035102.1	8965852	.	A	G	.	.	MAF_USDA=16.471
NC_035102.1	8965876	.	A	G	.	.	MAF_USDA=5.738
NC_035102.1	8965887	.	C	T	.	.	MAF_USDA=2.083
NC_035102.1	8965908	.	G	A	.	.	MAF_INRAE=2.5;MAF_USDA=1.639
NC_035102.1	8965952	.	A	G	.	.	MAF_INRAE=2.5;MAF_USDA=2.459
NC_035102.1	8965971	.	C	T	.	.	MAF_USDA=1.639
NC_035102.1	8966002	.	T	G	.	.	MAF_INRAE=10.526;MAF_USDA=2.459
NC_035102.1	8966036	.	C	T	.	.	MAF_INRAE=45.57;MAF_USDA=48.235
NC_035102.1	8966060	.	G	T	.	.	MAF_INRAE=17.722;MAF_USDA=18.235
NC_035102.1	8966129	.	C	T	.	.	MAF_INRAE=25.949;MAF_USDA=16.471
NC_035102.1	8966165	.	G	C	.	.	MAF_USDA=1.639
NC_035102.1	8966259	.	G	A	.	.	MAF_USDA=8.824
NC_035102.1	8966300	.	G	A	.	.	MAF_INRAE=2.5;MAF_USDA=3.279
NC_035102.1	8966365	.	G	C	.	.	MAF_INRAE=17.722;MAF_USDA=17.647
NC_035102.1	8966368	.	T	A	.	.	MAF_INRAE=10.0;MAF_USDA=8.235
NC_035102.1	8966411	.	A	C	.	.	MAF_INRAE=37.342
NC_035102.1	8966423	.	T	C	.	.	MAF_INRAE=37.342;MAF_USDA=25.294
NC_035102.1	8966484	.	G	T	.	.	MAF_USDA=4.098
NC_035102.1	8966499	.	G	T	.	.	MAF_USDA=1.639
NC_035102.1	8966520	.	C	T	.	.	MAF_INRAE=21.053;MAF_USDA=5.738
NC_035102.1	8966523	.	T	A	.	.	MAF_INRAE=31.667;MAF_USDA=12.941
NC_035102.1	8966524	.	C	A	.	.	MAF_INRAE=31.667;MAF_USDA=10.0
NC_035102.1	8966564	.	G	C	.	.	MAF_INRAE=28.481;MAF_USDA=12.941
NC_035102.1	8966639	.	T	A	.	.	MAF_INRAE=10.526;MAF_USDA=3.279
NC_035102.1	8966651	.	G	A	.	.	MAF_USDA=4.918
NC_035102.1	8966728	.	A	T	.	.	MAF_INRAE=21.053;MAF_USDA=5.738
NC_035102.1	8966859	.	GT	GG	.	.	MAF_USDA=2.083
NC_035102.1	8966860	.	T	G	.	.	MAF_INRAE=26.582;MAF_USDA=5.738
NC_035102.1	8966942	.	C	A	.	.	MAF_INRAE=20.886;MAF_USDA=28.824
NC_035102.1	8966952	.	C	A	.	.	MAF_USDA=8.235
NC_035102.1	8967055	.	A	T	.	.	MAF_INRAE=46.835;MAF_USDA=31.765
NC_035102.1	8967127	.	A	G	.	.	MAF_INRAE=11.667
NC_035102.1	8967156	.	A	G	.	.	MAF_INRAE=27.215;MAF_USDA=34.706
NC_035102.1	8967220	.	T	A	.	.	MAF_USDA=7.377
NC_035102.1	8967250	.	T	C	.	.	MAF_INRAE=46.203;MAF_USDA=47.647
NC_035102.1	8967252	.	C	T	.	.	MAF_INRAE=2.5;MAF_USDA=3.279
NC_035102.1	8967307	.	A	T	.	.	MAF_INRAE=47.468
NC_035102.1	8967349	.	C	A	.	.	MAF_USDA=9.412
NC_035102.1	8967353	.	T	A	.	.	MAF_INRAE=10.526;MAF_USDA=3.279
NC_035102.1	8967441	.	C	T	.	.	MAF_USDA=1.639
NC_035102.1	8967489	.	T	A	.	.	MAF_USDA=1.667
NC_035102.1	8967499	.	T	A	.	.	MAF_INRAE=10.833
NC_035102.1	8967542	.	G	A	.	.	MAF_USDA=8.824
NC_035102.1	8967554	.	C	A,T	.	.	MAF_INRAE=10.0;MAF_USDA=8.333
NC_035102.1	8967555	.	G	A	.	.	MAF_INRAE=7.5;MAF_USDA=17.647
NC_035102.1	8967607	.	C	A	.	.	MAF_INRAE=34.177;MAF_USDA=31.25
NC_035102.1	8967619	.	G	T	.	.	MAF_USDA=4.918
NC_035102.1	8967625	.	T	C	.	.	MAF_INRAE=10.526;MAF_USDA=4.918
NC_035102.1	8967650	.	T	A	.	.	MAF_USDA=1.639
NC_035102.1	8967651	.	T	A	.	.	MAF_USDA=8.333
NC_035102.1	8967719	.	C	A	.	.	MAF_INRAE=3.333;MAF_USDA=10.417
NC_035102.1	8967730	.	T	C	.	.	MAF_USDA=4.098
NC_035102.1	8967746	.	A	G	.	.	MAF_INRAE=10.526;MAF_USDA=8.197
NC_035102.1	8967822	.	G	T	.	.	MAF_USDA=1.639
NC_035102.1	8967854	.	A	G	.	.	MAF_INRAE=23.333;MAF_USDA=24.706
NC_035102.1	8967874	.	C	T	.	.	MAF_USDA=12.5
NC_035102.1	8967881	.	C	T	.	.	MAF_INRAE=18.333;MAF_USDA=17.059
NC_035102.1	8967947	.	T	G	.	.	MAF_USDA=1.639
NC_035102.1	8967968	.	T	C	.	.	MAF_USDA=7.059
NC_035102.1	8967977	.	G	T	.	.	MAF_INRAE=16.667;MAF_USDA=15.882
NC_035102.1	8968144	.	C	A	.	.	MAF_USDA=25.882
NC_035102.1	8968159	.	G	T	.	.	MAF_INRAE=7.5;MAF_USDA=14.118
NC_035102.1	8968163	.	C	A	.	.	MAF_INRAE=48.734;MAF_USDA=39.412
NC_035102.1	8968167	.	G	T	.	.	MAF_USDA=7.059
NC_035102.1	8968188	.	A	G	.	.	MAF_INRAE=48.101;MAF_USDA=31.176
NC_035102.1	8968225	.	T	G	.	.	MAF_USDA=2.459
NC_035102.1	8968252	.	A	C	.	.	MAF_INRAE=2.5
NC_035102.1	8968281	.	C	T	.	.	MAF_USDA=8.824
NC_035102.1	8968293	.	G	C	.	.	MAF_USDA=11.176
NC_035102.1	8968324	.	T	C	.	.	MAF_INRAE=10.526;MAF_USDA=4.918
NC_035102.1	8968370	.	G	T	.	.	MAF_USDA=8.235
NC_035102.1	8968396	.	G	A	.	.	MAF_INRAE=2.5;MAF_USDA=1.639
NC_035102.1	8968397	.	C	A	.	.	MAF_INRAE=2.5;MAF_USDA=1.639
NC_035102.1	8968510	.	G	A	.	.	MAF_USDA=7.059
NC_035102.1	8968535	.	G	T	.	.	MAF_INRAE=35.443;MAF_USDA=8.824
NC_035102.1	8968545	.	A	T	.	.	MAF_INRAE=2.5;MAF_USDA=2.459
NC_035102.1	8968551	.	T	C	.	.	MAF_USDA=1.639
NC_035102.1	8968569	.	G	A	.	.	MAF_USDA=7.647
NC_035102.1	8968598	.	C	A,T	.	.	MAF_INRAE=12.025;MAF_USDA=5.738
NC_035102.1	8968615	.	G	A	.	.	MAF_USDA=2.459
NC_035102.1	8968631	.	C	T	.	.	MAF_USDA=5.738
NC_035102.1	8968658	.	G	A	.	.	MAF_USDA=3.279
NC_035102.1	8968672	.	C	G	.	.	MAF_INRAE=47.5;MAF_USDA=45.882
NC_035102.1	8968690	.	T	C	.	.	MAF_USDA=1.639
NC_035102.1	8968746	.	T	C	.	.	MAF_INRAE=47.5;MAF_USDA=47.647
NC_035102.1	8968779	.	A	G	.	.	MAF_INRAE=47.5;MAF_USDA=39.412
NC_035102.1	8968805	.	C	T	.	.	MAF_INRAE=19.167;MAF_USDA=14.118
NC_035102.1	8968810	.	T	C	.	.	MAF_INRAE=3.333;MAF_USDA=10.417
NC_035102.1	8968813	.	C	T	.	.	MAF_USDA=5.738
NC_035102.1	8968860	.	C	A	.	.	MAF_INRAE=10.526;MAF_USDA=4.918
NC_035102.1	8968867	.	T	A	.	.	MAF_INRAE=6.329;MAF_USDA=10.417
NC_035102.1	8968906	.	T	C	.	.	MAF_INRAE=21.053;MAF_USDA=5.738
NC_035102.1	8968920	.	T	A	.	.	MAF_INRAE=6.329;MAF_USDA=10.417
NC_035102.1	8968931	.	C	G	.	.	MAF_INRAE=6.329;MAF_USDA=10.417
NC_035102.1	8968945	.	C	T	.	.	MAF_INRAE=8.861;MAF_USDA=8.235
NC_035102.1	8968946	.	C	A	.	.	MAF_USDA=9.412
NC_035102.1	8968947	.	G	A	.	.	MAF_INRAE=6.329;MAF_USDA=10.417
NC_035102.1	8968950	.	G	T	.	.	MAF_USDA=10.417
NC_035102.1	8968991	.	T	G	.	.	MAF_INRAE=26.582
NC_035102.1	8969041	.	A	G	.	.	MAF_INRAE=21.053;MAF_USDA=5.738
NC_035102.1	8969043	.	G	A	.	.	MAF_INRAE=6.329;MAF_USDA=23.529
NC_035102.1	8969054	.	A	G	.	.	MAF_USDA=2.353
NC_035102.1	8969055	.	C	T	.	.	MAF_INRAE=49.367;MAF_USDA=44.706
NC_035102.1	8969112	.	G	T	.	.	MAF_USDA=14.881
NC_035102.1	8969245	.	A	G	.	.	MAF_INRAE=15.789;MAF_USDA=12.5
NC_035102.1	8969266	.	A	G	.	.	MAF_USDA=1.639
NC_035102.1	8969292	.	C	A	.	.	MAF_USDA=5.833
NC_035102.1	8969363	.	A	T	.	.	MAF_USDA=4.118
NC_035102.1	8969378	.	G	A	.	.	MAF_USDA=2.459
NC_035102.1	8969436	.	A	C	.	.	MAF_USDA=4.706
NC_035102.1	8969465	.	T	C	.	.	MAF_INRAE=44.937;MAF_USDA=45.882
NC_035102.1	8969597	.	A	C	.	.	MAF_USDA=1.639
NC_035102.1	8969601	.	T	G	.	.	MAF_INRAE=25.949;MAF_USDA=17.647
NC_035102.1	8969613	.	G	A	.	.	MAF_USDA=4.167
NC_035102.1	8969652	.	C	A	.	.	MAF_INRAE=6.329;MAF_USDA=7.647
NC_035102.1	8969743	.	C	T	.	.	MAF_INRAE=2.532;MAF_USDA=5.294
NC_035102.1	8969746	.	A	T	.	.	MAF_USDA=4.706
NC_035102.1	8969833	.	C	A	.	.	MAF_USDA=5.738
NC_035102.1	8969871	.	C	T	.	.	MAF_INRAE=10.759;MAF_USDA=13.529
NC_035102.1	8969886	.	T	C	.	.	MAF_INRAE=10.759;MAF_USDA=26.471
NC_035102.1	8969892	.	C	T	.	.	MAF_USDA=4.706
NC_035102.1	8969969	.	T	C	.	.	MAF_INRAE=2.5;MAF_USDA=2.459
NC_035102.1	8969975	.	A	T	.	.	MAF_INRAE=47.468;MAF_USDA=35.294
NC_035102.1	8969984	.	A	C	.	.	MAF_INRAE=48.101;MAF_USDA=47.917
NC_035102.1	8970029	.	C	A	.	.	MAF_INRAE=46.835;MAF_USDA=36.145
NC_035102.1	8970108	.	T	A	.	.	MAF_INRAE=15.789;MAF_USDA=7.647
NC_035102.1	8970119	.	A	G	.	.	MAF_USDA=6.557
NC_035102.1	8970218	.	A	C	.	.	MAF_USDA=4.762
NC_035102.1	8970347	.	A	G	.	.	MAF_USDA=5.882
NC_035102.1	8970359	.	T	C	.	.	MAF_USDA=2.083
NC_035102.1	8970396	.	A	G	.	.	MAF_INRAE=35.443;MAF_USDA=5.294
NC_035102.1	8970416	.	G	A	.	.	MAF_INRAE=17.5;MAF_USDA=31.25
NC_035102.1	8970509	.	C	T	.	.	MAF_USDA=5.357
NC_035102.1	8970548	.	A	G	.	.	MAF_USDA=5.357
NC_035102.1	8970550	.	A	G	.	.	MAF_INRAE=23.418;MAF_USDA=15.476
NC_035102.1	8970623	.	A	T	.	.	MAF_INRAE=10.526;MAF_USDA=14.706
NC_035102.1	8970663	.	T	G	.	.	MAF_INRAE=8.333;MAF_USDA=7.377
NC_035102.1	8970681	.	C	T	.	.	MAF_USDA=13.529
NC_035102.1	8970786	.	A	T	.	.	MAF_USDA=5.882
NC_035102.1	8970832	.	T	G	.	.	MAF_USDA=1.639
NC_035102.1	8970850	.	C	A	.	.	MAF_INRAE=26.582
NC_035102.1	8970864	.	G	T	.	.	MAF_INRAE=32.278;MAF_USDA=26.471
NC_035102.1	8970876	.	G	A	.	.	MAF_INRAE=32.278;MAF_USDA=36.471
NC_035102.1	8970934	.	C	A	.	.	MAF_USDA=1.639
NC_035102.1	8970997	.	C	T	.	.	MAF_INRAE=11.667
NC_035102.1	8971013	.	T	A	.	.	MAF_INRAE=25.949;MAF_USDA=25.0
NC_035102.1	8971057	.	T	C	.	.	MAF_INRAE=13.291;MAF_USDA=45.294
NC_035102.1	8971068	.	G	A	.	.	MAF_USDA=4.098
NC_035102.1	8971071	.	G	A	.	.	MAF_INRAE=25.316;MAF_USDA=38.235
NC_035102.1	8971119	.	G	A	.	.	MAF_USDA=5.738
NC_035102.1	8971120	.	C	A	.	.	MAF_USDA=2.083
NC_035102.1	8971205	.	T	A	.	.	MAF_INRAE=7.5;MAF_USDA=5.882
NC_035102.1	8971209	.	T	A	.	.	MAF_INRAE=11.667
NC_035102.1	8971211	.	T	A	.	.	MAF_INRAE=11.667
NC_035102.1	8971237	.	G	C	.	.	MAF_USDA=1.639
NC_035102.1	8971333	.	C	G	.	.	MAF_INRAE=8.333;MAF_USDA=3.279
NC_035102.1	8971355	.	A	C	.	.	MAF_INRAE=25.316;MAF_USDA=39.412
NC_035102.1	8971356	.	T	A	.	.	MAF_USDA=2.941
NC_035102.1	8971571	.	A	C	.	.	MAF_INRAE=17.5;MAF_USDA=31.25
NC_035102.1	8971770	.	A	G	.	.	MAF_INRAE=6.329;MAF_USDA=10.417
NC_035102.1	8971899	.	C	T	.	.	MAF_USDA=2.083
NC_035102.1	8971921	.	C	A	.	.	MAF_USDA=2.459
NC_035102.1	8971994	.	T	A	.	.	MAF_INRAE=10.526;MAF_USDA=2.459
NC_035102.1	8972043	.	G	T	.	.	MAF_INRAE=8.861;MAF_USDA=4.098
NC_035102.1	8972055	.	G	T	.	.	MAF_INRAE=8.333;MAF_USDA=4.098
NC_035102.1	8972093	.	A	G	.	.	MAF_INRAE=11.392;MAF_USDA=4.918
NC_035102.1	8972295	.	A	T	.	.	MAF_USDA=1.639
NC_035102.1	8972373	.	C	A	.	.	MAF_USDA=6.25
NC_035102.1	8972422	.	T	G	.	.	MAF_INRAE=24.684;MAF_USDA=40.0
NC_035102.1	8972448	.	C	T	.	.	MAF_INRAE=39.873;MAF_USDA=10.0
NC_035102.1	8972455	.	C	T	.	.	MAF_INRAE=12.025;MAF_USDA=4.098
NC_035102.1	8972459	.	C	T	.	.	MAF_INRAE=21.053;MAF_USDA=1.639
NC_035102.1	8972491	.	T	C	.	.	MAF_INRAE=33.544;MAF_USDA=39.412
NC_035102.1	8972499	.	T	C	.	.	MAF_INRAE=8.861;MAF_USDA=20.0
NC_035102.1	8972503	.	T	G	.	.	MAF_USDA=2.459
NC_035102.1	8972504	.	T	C	.	.	MAF_USDA=2.459
NC_035102.1	8972521	.	T	C	.	.	MAF_USDA=1.639
NC_035102.1	8972527	.	T	C	.	.	MAF_USDA=4.918
NC_035102.1	8972568	.	A	T	.	.	MAF_INRAE=31.667;MAF_USDA=25.41
NC_035102.1	8972614	.	A	G	.	.	MAF_INRAE=21.053;MAF_USDA=1.639
NC_035102.1	8972638	.	A	T	.	.	MAF_INRAE=16.667;MAF_USDA=31.25
NC_035102.1	8972707	.	A	G	.	.	MAF_USDA=8.235
NC_035102.1	8972834	.	A	G	.	.	MAF_INRAE=33.544;MAF_USDA=34.706
NC_035102.1	8972854	.	G	A	.	.	MAF_INRAE=8.333;MAF_USDA=4.098
NC_035102.1	8972892	.	G	A	.	.	MAF_USDA=4.918
NC_035102.1	8972903	.	T	G	.	.	MAF_USDA=2.083
NC_035102.1	8972925	.	A	C	.	.	MAF_INRAE=8.228;MAF_USDA=4.918
NC_035102.1	8973074	.	A	G	.	.	MAF_USDA=1.639
NC_035102.1	8973164	.	A	C	.	.	MAF_INRAE=33.544;MAF_USDA=39.412
NC_035102.1	8973235	.	T	C	.	.	MAF_INRAE=17.5;MAF_USDA=31.25
NC_035102.1	8973269	.	A	C	.	.	MAF_USDA=1.639
NC_035102.1	8973271	.	T	A	.	.	MAF_USDA=2.083
NC_035102.1	8973284	.	A	G	.	.	MAF_INRAE=10.833;MAF_USDA=2.459
NC_035102.1	8973290	.	C	T	.	.	MAF_INRAE=6.329;MAF_USDA=10.417
NC_035102.1	8973340	.	G	T	.	.	MAF_USDA=1.765
NC_035102.1	8973425	.	G	A	.	.	MAF_INRAE=12.025
NC_035102.1	8973441	.	G	A	.	.	MAF_INRAE=26.582
NC_035102.1	8973446	.	G	A	.	.	MAF_USDA=4.098
NC_035102.1	8973450	.	T	G	.	.	MAF_USDA=1.765
NC_035102.1	8973631	.	G	A	.	.	MAF_USDA=3.279
NC_035102.1	8973643	.	C	G	.	.	MAF_INRAE=6.329;MAF_USDA=10.417
NC_035102.1	8973741	.	T	G	.	.	MAF_USDA=1.639
NC_035102.1	8973818	.	G	T	.	.	MAF_USDA=4.118
NC_035102.1	8973841	.	C	T	.	.	MAF_USDA=4.098
NC_035102.1	8973842	.	G	C	.	.	MAF_INRAE=33.544;MAF_USDA=32.941
NC_035102.1	8973850	.	C	T	.	.	MAF_INRAE=33.544;MAF_USDA=32.941
NC_035102.1	8973880	.	C	T	.	.	MAF_USDA=1.639
NC_035102.1	8973881	.	T	G	.	.	MAF_USDA=1.639
NC_035102.1	8973896	.	C	T	.	.	MAF_USDA=1.639
NC_035102.1	8973939	.	G	T	.	.	MAF_USDA=1.639
NC_035102.1	8973946	.	G	A	.	.	MAF_USDA=1.639
NC_035102.1	8973955	.	C	T	.	.	MAF_USDA=1.639
NC_035102.1	8974025	.	T	A	.	.	MAF_INRAE=10.0;MAF_USDA=8.235
NC_035102.1	8974026	.	A	G	.	.	MAF_INRAE=34.177;MAF_USDA=33.529
NC_035102.1	8974027	.	A	G	.	.	MAF_INRAE=31.667;MAF_USDA=33.529
NC_035102.1	8974029	.	A	T	.	.	MAF_USDA=5.882
NC_035102.1	8974033	.	A	T	.	.	MAF_INRAE=12.025;MAF_USDA=1.639
NC_035102.1	8974104	.	G	A	.	.	MAF_INRAE=2.5;MAF_USDA=1.639
NC_035102.1	8974107	.	G	C	.	.	MAF_USDA=3.279
NC_035102.1	8974162	.	C	A	.	.	MAF_INRAE=12.025;MAF_USDA=1.639
NC_035102.1	8974182	.	G	A	.	.	MAF_INRAE=32.911;MAF_USDA=31.765
NC_035102.1	8974238	.	C	T	.	.	MAF_USDA=3.279
NC_035102.1	8974257	.	G	A	.	.	MAF_INRAE=5.263;MAF_USDA=10.0
NC_035102.1	8974261	.	T	A	.	.	MAF_USDA=4.098
NC_035102.1	8974268	.	CG	CA	.	.	MAF_USDA=14.286
NC_035102.1	8974280	.	A	T	.	.	MAF_USDA=47.917
NC_035102.1	8974321	.	G	A	.	.	MAF_USDA=1.639
NC_035102.1	8974387	.	C	A	.	.	MAF_USDA=1.639
NC_035102.1	8974425	.	T	C	.	.	MAF_INRAE=33.544;MAF_USDA=32.353
NC_035102.1	8974426	.	C	T	.	.	MAF_INRAE=12.025;MAF_USDA=1.639
NC_035102.1	8974462	.	G	A	.	.	MAF_INRAE=10.526;MAF_USDA=2.459
NC_035102.1	8974589	.	T	C	.	.	MAF_INRAE=29.167;MAF_USDA=36.585
NC_035102.1	8974659	.	C	A	.	.	MAF_INRAE=10.0;MAF_USDA=9.483
NC_035102.1	8974664	.	C	A	.	.	MAF_INRAE=29.167;MAF_USDA=34.146
NC_035102.1	8974687	.	G	C	.	.	MAF_USDA=1.724
NC_035102.1	8974695	.	A	T	.	.	MAF_USDA=9.756
NC_035102.1	8974718	.	G	A	.	.	MAF_USDA=8.537
NC_035102.1	8974793	.	T	G	.	.	MAF_USDA=3.659
NC_035102.1	8974811	.	C	T	.	.	MAF_USDA=4.167
NC_035102.1	8974940	.	C	T	.	.	MAF_INRAE=32.911;MAF_USDA=34.146
NC_035102.1	8974941	.	C	T	.	.	MAF_INRAE=30.0;MAF_USDA=34.756
NC_035102.1	8974955	.	C	T	.	.	MAF_USDA=3.448
NC_035102.1	8974977	.	C	T	.	.	MAF_INRAE=8.333
NC_035102.1	8975053	.	C	A	.	.	MAF_INRAE=27.5;MAF_USDA=45.833
NC_035102.1	8975170	.	C	G	.	.	MAF_INRAE=9.167;MAF_USDA=1.724
NC_035102.1	8975189	.	T	C	.	.	MAF_INRAE=33.333;MAF_USDA=32.927
NC_035102.1	8975197	.	A	G	.	.	MAF_USDA=2.586
NC_035102.1	8975218	.	T	C	.	.	MAF_USDA=10.417
NC_035102.1	8975334	.	T	A	.	.	MAF_INRAE=33.333;MAF_USDA=33.537
NC_035102.1	8975389	.	T	A	.	.	MAF_USDA=3.049
NC_035102.1	8975448	.	A	C	.	.	MAF_INRAE=33.544;MAF_USDA=33.537
NC_035102.1	8975450	.	A	G	.	.	MAF_INRAE=30.833;MAF_USDA=33.537
NC_035102.1	8975504	.	A	T	.	.	MAF_USDA=2.353
NC_035102.1	8975525	.	A	T	.	.	MAF_USDA=2.941
NC_035102.1	8975592	.	C	A	.	.	MAF_INRAE=39.241;MAF_USDA=21.176
NC_035102.1	8975614	.	A	C	.	.	MAF_INRAE=8.228;MAF_USDA=4.098
NC_035102.1	8975654	.	C	T	.	.	MAF_INRAE=34.177;MAF_USDA=32.941
NC_035102.1	8975739	.	A	G	.	.	MAF_USDA=1.639
NC_035102.1	8975743	.	T	C	.	.	MAF_INRAE=15.19;MAF_USDA=4.706
NC_035102.1	8975798	.	A	G	.	.	MAF_INRAE=12.658;MAF_USDA=27.059
NC_035102.1	8975900	.	A	T	.	.	MAF_INRAE=10.0;MAF_USDA=8.197
NC_035102.1	8975902	.	C	A	.	.	MAF_INRAE=40.833;MAF_USDA=27.059
NC_035102.1	8975967	.	C	T	.	.	MAF_INRAE=44.167
NC_035102.1	8975974	.	T	G	.	.	MAF_INRAE=48.333
NC_035102.1	8975976	.	T	A	.	.	MAF_INRAE=48.333
NC_035102.1	8975983	.	G	A	.	.	MAF_INRAE=8.861;MAF_USDA=10.0
NC_035102.1	8975998	.	A	C	.	.	MAF_USDA=8.824
NC_035102.1	8976044	.	G	T	.	.	MAF_USDA=6.25
NC_035102.1	8976064	.	A	G	.	.	MAF_INRAE=33.544;MAF_USDA=32.941
NC_035102.1	8976090	.	A	G	.	.	MAF_USDA=32.941
NC_035102.1	8976110	.	G	A	.	.	MAF_INRAE=33.544;MAF_USDA=47.917
NC_035102.1	8976113	.	A	G	.	.	MAF_USDA=2.459
NC_035102.1	8976122	.	A	G	.	.	MAF_INRAE=33.544;MAF_USDA=32.353
NC_035102.1	8976130	.	T	C	.	.	MAF_INRAE=33.544;MAF_USDA=32.353
NC_035102.1	8976139	.	G	C	.	.	MAF_USDA=2.459
NC_035102.1	8976148	.	T	G	.	.	MAF_INRAE=33.544;MAF_USDA=32.353
NC_035102.1	8976187	.	A	G	.	.	MAF_USDA=1.639
NC_035102.1	8976199	.	C	T	.	.	MAF_INRAE=34.81;MAF_USDA=32.353
NC_035102.1	8976209	.	G	A	.	.	MAF_INRAE=34.81;MAF_USDA=32.353
NC_035102.1	8976221	.	T	C	.	.	MAF_INRAE=34.81;MAF_USDA=32.353
NC_035102.1	8976259	.	A	G	.	.	MAF_INRAE=12.025
NC_035102.1	8976300	.	G	T	.	.	MAF_INRAE=14.557;MAF_USDA=4.706
NC_035102.1	8976306	.	G	T	.	.	MAF_INRAE=33.544;MAF_USDA=31.765
NC_035102.1	8976322	.	A	C	.	.	MAF_INRAE=34.177;MAF_USDA=30.0
NC_035102.1	8976338	.	A	G	.	.	MAF_INRAE=34.177;MAF_USDA=30.357
NC_035102.1	8976341	.	T	C	.	.	MAF_INRAE=31.667;MAF_USDA=30.357
NC_035102.1	8976357	.	C	T	.	.	MAF_USDA=6.25
NC_035102.1	8976389	.	A	G	.	.	MAF_INRAE=11.392;MAF_USDA=1.667
NC_035102.1	8976408	.	T	C	.	.	MAF_INRAE=34.177;MAF_USDA=30.357
NC_035102.1	8976499	.	A	C	.	.	MAF_USDA=41.667
NC_035102.1	8976524	.	A	C	.	.	MAF_USDA=50.0
NC_035102.1	8976561	.	C	T	.	.	MAF_INRAE=38.608;MAF_USDA=47.917
NC_035102.1	8976641	.	A	C	.	.	MAF_INRAE=34.177;MAF_USDA=33.333
NC_035102.1	8976644	.	C	A	.	.	MAF_USDA=12.5
NC_035102.1	8976662	.	C	A	.	.	MAF_USDA=2.976
NC_035102.1	8976663	.	T	G	.	.	MAF_USDA=13.69
NC_035102.1	8976664	.	C	G	.	.	MAF_USDA=2.976
NC_035102.1	8976673	.	A	G	.	.	MAF_INRAE=42.105;MAF_USDA=32.738
NC_035102.1	8976710	.	G	T	.	.	MAF_USDA=8.929
NC_035102.1	8976718	.	T	G	.	.	MAF_USDA=3.333
NC_035102.1	8976737	.	A	C	.	.	MAF_INRAE=1.667;MAF_USDA=12.5
NC_035102.1	8976778	.	A	T	.	.	MAF_INRAE=42.105;MAF_USDA=36.31
NC_035102.1	8976800	.	G	A	.	.	MAF_INRAE=47.468;MAF_USDA=27.381
NC_035102.1	8976804	.	G	C	.	.	MAF_INRAE=44.167;MAF_USDA=27.381
NC_035102.1	8976806	.	T	A	.	.	MAF_USDA=6.667
NC_035102.1	8976810	.	A	G	.	.	MAF_INRAE=32.911;MAF_USDA=36.31
NC_035102.1	8976933	.	G	A	.	.	MAF_INRAE=22.785;MAF_USDA=23.81
NC_035102.1	8977006	.	C	T	.	.	MAF_INRAE=47.468;MAF_USDA=19.643
NC_035102.1	8977070	.	G	A	.	.	MAF_USDA=8.197
NC_035102.1	8977118	.	A	G	.	.	MAF_USDA=1.765
NC_035102.1	8977132	.	G	T	.	.	MAF_USDA=1.639
NC_035102.1	8977162	.	T	G	.	.	MAF_USDA=3.279
NC_035102.1	8977203	.	T	C	.	.	MAF_INRAE=6.329;MAF_USDA=3.529
NC_035102.1	8977221	.	T	C	.	.	MAF_INRAE=6.329;MAF_USDA=10.417
NC_035102.1	8977363	.	G	T	.	.	MAF_USDA=2.353
NC_035102.1	8977367	.	C	T	.	.	MAF_USDA=1.639
NC_035102.1	8977374	.	G	A	.	.	MAF_USDA=4.167
NC_035102.1	8977380	.	T	C	.	.	MAF_INRAE=20.886;MAF_USDA=3.279
NC_035102.1	8977402	.	C	A	.	.	MAF_USDA=27.049
NC_035102.1	8977417	.	A	G	.	.	MAF_INRAE=24.684;MAF_USDA=21.176
NC_035102.1	8977430	.	G	A	.	.	MAF_INRAE=8.228;MAF_USDA=30.588
NC_035102.1	8977480	.	A	T	.	.	MAF_USDA=29.167
NC_035102.1	8977482	.	T	A	.	.	MAF_USDA=4.167
NC_035102.1	8977492	.	G	A	.	.	MAF_USDA=4.098
NC_035102.1	8977498	.	C	G	.	.	MAF_INRAE=27.848;MAF_USDA=13.529
NC_035102.1	8977542	.	C	T	.	.	MAF_USDA=20.833
NC_035102.1	8977543	.	G	A	.	.	MAF_USDA=1.639
NC_035102.1	8977604	.	A	C	.	.	MAF_USDA=1.639
NC_035102.1	8977615	.	G	A	.	.	MAF_INRAE=8.333;MAF_USDA=20.588
NC_035102.1	8977629	.	G	T	.	.	MAF_INRAE=17.5;MAF_USDA=15.294
NC_035102.1	8977788	.	A	G	.	.	MAF_INRAE=6.329;MAF_USDA=8.333
NC_035102.1	8977858	.	C	T	.	.	MAF_INRAE=2.5;MAF_USDA=1.639
NC_035102.1	8977859	.	G	A	.	.	MAF_USDA=1.639
NC_035102.1	8978034	.	A	T	.	.	MAF_USDA=1.639
NC_035102.1	8978129	.	G	A	.	.	MAF_USDA=1.639
NC_035102.1	8978206	.	CAAAA	CAAAT	.	.	MAF_USDA=2.083
NC_035102.1	8978210	.	A	T	.	.	MAF_INRAE=8.333;MAF_USDA=6.557
NC_035102.1	8978217	.	A	T	.	.	MAF_INRAE=21.053
NC_035102.1	8978306	.	C	T	.	.	MAF_USDA=2.459
NC_035102.1	8978342	.	C	A	.	.	MAF_USDA=11.475
NC_035102.1	8978358	.	C	A	.	.	MAF_USDA=11.475
NC_035102.1	8978365	.	T	G	.	.	MAF_INRAE=16.456;MAF_USDA=22.353
NC_035102.1	8978373	.	C	T	.	.	MAF_USDA=3.279
NC_035102.1	8978383	.	A	T	.	.	MAF_INRAE=11.392;MAF_USDA=13.934
NC_035102.1	8978399	.	C	T	.	.	MAF_INRAE=28.481;MAF_USDA=24.118
NC_035102.1	8978427	.	C	A	.	.	MAF_USDA=2.083
NC_035102.1	8978452	.	T	A	.	.	MAF_USDA=3.279
NC_035102.1	8978480	.	G	A	.	.	MAF_INRAE=29.114;MAF_USDA=18.824
NC_035102.1	8978560	.	GCAACA	GCAACT	.	.	MAF_USDA=47.917
NC_035102.1	8978565	.	A	T	.	.	MAF_INRAE=43.038;MAF_USDA=14.754
NC_035102.1	8978596	.	C	T	.	.	MAF_INRAE=4.43;MAF_USDA=16.471
NC_035102.1	8978655	.	C	T	.	.	MAF_INRAE=48.101;MAF_USDA=12.353
NC_035102.1	8978663	.	G	A	.	.	MAF_INRAE=48.101;MAF_USDA=17.647
NC_035102.1	8978675	.	C	T	.	.	MAF_USDA=4.118
NC_035102.1	8978717	.	A	C	.	.	MAF_USDA=30.588
NC_035102.1	8978752	.	C	T	.	.	MAF_INRAE=10.526;MAF_USDA=3.279
NC_035102.1	8978770	.	C	T	.	.	MAF_INRAE=17.5;MAF_USDA=31.25
NC_035102.1	8978775	.	C	A	.	.	MAF_USDA=2.083
NC_035102.1	8978798	.	C	T	.	.	MAF_INRAE=26.582;MAF_USDA=2.459
NC_035102.1	8978799	.	G	T	.	.	MAF_INRAE=2.532;MAF_USDA=7.647
NC_035102.1	8978837	.	G	A	.	.	MAF_INRAE=7.5;MAF_USDA=5.882
NC_035102.1	8978894	.	T	A	.	.	MAF_INRAE=21.053;MAF_USDA=1.639
NC_035102.1	8978929	.	G	A	.	.	MAF_INRAE=17.722;MAF_USDA=34.706
NC_035102.1	8978935	.	A	G	.	.	MAF_USDA=1.639
NC_035102.1	8978962	.	T	C	.	.	MAF_USDA=18.235
NC_035102.1	8978973	.	C	A,G	.	.	MAF_INRAE=21.053
NC_035102.1	8978977	.	G	T	.	.	MAF_INRAE=21.667;MAF_USDA=23.529
NC_035102.1	8979013	.	T	C	.	.	MAF_INRAE=21.053;MAF_USDA=33.529
NC_035102.1	8979080	.	G	A	.	.	MAF_INRAE=11.667
NC_035102.1	8979176	.	T	G	.	.	MAF_INRAE=17.5;MAF_USDA=9.412
NC_035102.1	8979197	.	A	G	.	.	MAF_USDA=1.639
NC_035102.1	8979448	.	T	C	.	.	MAF_INRAE=21.053;MAF_USDA=33.529
NC_035102.1	8979501	.	T	C	.	.	MAF_INRAE=6.329;MAF_USDA=10.417
NC_035102.1	8979522	.	T	G	.	.	MAF_INRAE=15.789;MAF_USDA=10.417
NC_035102.1	8979590	.	A	G	.	.	MAF_INRAE=38.608;MAF_USDA=15.294
NC_035102.1	8979927	.	T	G	.	.	MAF_INRAE=49.367;MAF_USDA=47.059
NC_035102.1	8979953	.	C	A	.	.	MAF_INRAE=21.053;MAF_USDA=14.118
NC_035102.1	8979997	.	G	T	.	.	MAF_INRAE=6.329;MAF_USDA=10.417
NC_035102.1	8980042	.	A	G	.	.	MAF_INRAE=23.684;MAF_USDA=32.941
NC_035102.1	8980079	.	A	T	.	.	MAF_INRAE=6.329;MAF_USDA=10.417
NC_035102.1	8980102	.	G	A	.	.	MAF_INRAE=4.43;MAF_USDA=14.706
NC_035102.1	8980129	.	C	T	.	.	MAF_INRAE=17.5;MAF_USDA=9.412
NC_035102.1	8980150	.	G	A	.	.	MAF_USDA=9.412
NC_035102.1	8980170	.	G	A	.	.	MAF_INRAE=16.667;MAF_USDA=31.25
NC_035102.1	8980204	.	T	A	.	.	MAF_INRAE=40.506;MAF_USDA=47.059
NC_035102.1	8980251	.	G	A	.	.	MAF_INRAE=11.667
NC_035102.1	8980300	.	C	T	.	.	MAF_INRAE=4.43;MAF_USDA=14.706
NC_035102.1	8980310	.	G	A	.	.	MAF_INRAE=6.329;MAF_USDA=10.417
NC_035102.1	8980402	.	T	C	.	.	MAF_INRAE=6.329;MAF_USDA=10.417
NC_035102.1	8980444	.	A	C	.	.	MAF_INRAE=21.053;MAF_USDA=32.738
NC_035102.1	8980460	.	T	G	.	.	MAF_USDA=2.459
NC_035102.1	8980479	.	C	T	.	.	MAF_INRAE=6.329;MAF_USDA=10.417
NC_035102.1	8980489	.	A	T	.	.	MAF_INRAE=10.526;MAF_USDA=2.459
NC_035102.1	8980496	.	G	T	.	.	MAF_INRAE=11.667
NC_035102.1	8980497	.	T	G	.	.	MAF_INRAE=11.667
NC_035102.1	8980500	.	G	A	.	.	MAF_USDA=4.167
NC_035102.1	8980512	.	G	C	.	.	MAF_USDA=20.0
NC_035102.1	8980560	.	T	C	.	.	MAF_USDA=19.412
NC_035102.1	8980581	.	G	A	.	.	MAF_USDA=3.279
NC_035102.1	8980626	.	G	A	.	.	MAF_INRAE=50.0;MAF_USDA=48.824
NC_035102.1	8980660	.	C	T	.	.	MAF_INRAE=8.228;MAF_USDA=2.459
NC_035102.1	8980715	.	C	T	.	.	MAF_USDA=1.667
NC_035102.1	8980721	.	G	A	.	.	MAF_INRAE=37.975;MAF_USDA=17.262
NC_035102.1	8980722	.	G	C	.	.	MAF_USDA=2.381
NC_035102.1	8980726	.	C	T	.	.	MAF_INRAE=11.667
NC_035102.1	8980736	.	G	A	.	.	MAF_INRAE=7.5;MAF_USDA=6.548
NC_035102.1	8980740	.	A	G	.	.	MAF_INRAE=11.667
NC_035102.1	8980765	.	C	T	.	.	MAF_INRAE=6.329;MAF_USDA=10.417
NC_035102.1	8980777	.	A	T	.	.	MAF_USDA=2.941
NC_035102.1	8980848	.	G	T	.	.	MAF_INRAE=17.5;MAF_USDA=31.25
NC_035102.1	8980855	.	T	A	.	.	MAF_USDA=2.083
NC_035102.1	8980869	.	G	A	.	.	MAF_USDA=2.083
NC_035102.1	8980896	.	T	C	.	.	MAF_USDA=4.167
NC_035102.1	8980972	.	G	A	.	.	MAF_USDA=13.529
NC_035102.1	8981011	.	T	G	.	.	MAF_USDA=2.353
NC_035102.1	8981122	.	C	A	.	.	MAF_INRAE=6.329;MAF_USDA=10.417
NC_035102.1	8981125	.	G	A	.	.	MAF_USDA=2.459
NC_035102.1	8981161	.	G	C	.	.	MAF_USDA=5.294
NC_035102.1	8981177	.	G	T	.	.	MAF_INRAE=12.025
NC_035102.1	8981212	.	C	T	.	.	MAF_INRAE=29.114;MAF_USDA=31.765
NC_035102.1	8981227	.	G	A	.	.	MAF_USDA=1.639
NC_035102.1	8981273	.	G	A	.	.	MAF_INRAE=21.053;MAF_USDA=13.529
NC_035102.1	8981305	.	G	T	.	.	MAF_INRAE=7.5;MAF_USDA=5.882
NC_035102.1	8981321	.	C	A	.	.	MAF_INRAE=21.053;MAF_USDA=32.941
NC_035102.1	8981345	.	G	A	.	.	MAF_INRAE=4.43;MAF_USDA=14.706
NC_035102.1	8981350	.	C	T	.	.	MAF_INRAE=21.053;MAF_USDA=14.118
NC_035102.1	8981378	.	A	G	.	.	MAF_USDA=2.353
NC_035102.1	8981391	.	G	A	.	.	MAF_INRAE=15.789;MAF_USDA=25.41
NC_035102.1	8981414	.	C	A	.	.	MAF_INRAE=21.053;MAF_USDA=14.118
NC_035102.1	8981488	.	C	T	.	.	MAF_USDA=2.459
NC_035102.1	8981490	.	A	G	.	.	MAF_INRAE=11.667;MAF_USDA=1.639
NC_035102.1	8981526	.	T	C	.	.	MAF_USDA=1.639
NC_035102.1	8981531	.	G	A	.	.	MAF_INRAE=11.667
NC_035102.1	8981538	.	A	G	.	.	MAF_INRAE=11.667;MAF_USDA=2.459
NC_035102.1	8981544	.	C	T	.	.	MAF_INRAE=6.329;MAF_USDA=12.5
NC_035102.1	8981549	.	A	C	.	.	MAF_INRAE=40.506;MAF_USDA=32.353
NC_035102.1	8981603	.	T	A	.	.	MAF_USDA=22.917
NC_035102.1	8981629	.	G	C	.	.	MAF_USDA=1.639
NC_035102.1	8981768	.	C	T	.	.	MAF_INRAE=26.582
NC_035102.1	8981788	.	A	C	.	.	MAF_INRAE=29.114;MAF_USDA=33.529
NC_035102.1	8981791	.	G	A	.	.	MAF_USDA=5.882
NC_035102.1	8981817	.	A	G	.	.	MAF_INRAE=12.025
NC_035102.1	8981826	.	G	A	.	.	MAF_INRAE=4.43;MAF_USDA=14.706
NC_035102.1	8981833	.	C	A	.	.	MAF_INRAE=6.329;MAF_USDA=10.417
NC_035102.1	8981853	.	G	C	.	.	MAF_INRAE=21.053;MAF_USDA=13.529
NC_035102.1	8981862	.	T	C	.	.	MAF_USDA=3.279
NC_035102.1	8981880	.	G	A	.	.	MAF_USDA=2.459
NC_035102.1	8981886	.	C	T	.	.	MAF_INRAE=6.329;MAF_USDA=10.417
NC_035102.1	8981891	.	C	T	.	.	MAF_USDA=2.941
NC_035102.1	8981904	.	T	C	.	.	MAF_INRAE=41.139;MAF_USDA=32.353
NC_035102.1	8981928	.	C	A	.	.	MAF_USDA=1.639
NC_035102.1	8982017	.	T	C	.	.	MAF_INRAE=29.114;MAF_USDA=31.765
NC_035102.1	8982018	.	G	A	.	.	MAF_INRAE=17.5;MAF_USDA=2.083
NC_035102.1	8982126	.	A	T	.	.	MAF_INRAE=21.053;MAF_USDA=1.639
NC_035102.1	8982147	.	G	T	.	.	MAF_INRAE=34.177;MAF_USDA=48.235
NC_035102.1	8982148	.	G	T	.	.	MAF_USDA=10.656
NC_035102.1	8982161	.	C	T	.	.	MAF_INRAE=11.667
NC_035102.1	8982196	.	C	T	.	.	MAF_INRAE=3.797;MAF_USDA=14.706
NC_035102.1	8982198	.	G	A	.	.	MAF_USDA=6.471
NC_035102.1	8982294	.	C	A	.	.	MAF_INRAE=15.789;MAF_USDA=32.941
NC_035102.1	8982351	.	C	T	.	.	MAF_USDA=11.176
NC_035102.1	8982359	.	C	G	.	.	MAF_USDA=4.167
NC_035102.1	8982423	.	G	A	.	.	MAF_INRAE=29.114;MAF_USDA=32.941
NC_035102.1	8982503	.	G	A	.	.	MAF_USDA=18.75
NC_035102.1	8982533	.	A	C	.	.	MAF_USDA=31.25
NC_035102.1	8982608	.	C	T	.	.	MAF_INRAE=12.025
NC_035102.1	8982611	.	T	C	.	.	MAF_INRAE=10.526;MAF_USDA=2.459
NC_035102.1	8982628	.	G	A	.	.	MAF_USDA=4.098
NC_035102.1	8982635	.	G	C	.	.	MAF_USDA=1.639
NC_035102.1	8982645	.	G	A	.	.	MAF_INRAE=21.053;MAF_USDA=14.118
NC_035102.1	8982668	.	C	A	.	.	MAF_INRAE=6.329;MAF_USDA=10.417
NC_035102.1	8982690	.	G	A	.	.	MAF_USDA=6.25
NC_035102.1	8982719	.	G	A	.	.	MAF_INRAE=2.532;MAF_USDA=8.235
NC_035102.1	8982731	.	A	G	.	.	MAF_INRAE=8.861;MAF_USDA=2.459
NC_035102.1	8982816	.	G	A	.	.	MAF_USDA=3.529
NC_035102.1	8982819	.	T	C	.	.	MAF_INRAE=29.114;MAF_USDA=32.353
NC_035102.1	8982876	.	C	A	.	.	MAF_INRAE=29.114;MAF_USDA=31.765
NC_035102.1	8982913	.	C	T	.	.	MAF_USDA=11.176
NC_035102.1	8982927	.	A	C	.	.	MAF_INRAE=17.5;MAF_USDA=22.917
NC_035102.1	8983183	.	G	A	.	.	MAF_INRAE=21.053;MAF_USDA=34.524
NC_035102.1	8983230	.	A	C	.	.	MAF_USDA=4.098
NC_035102.1	8983250	.	T	G	.	.	MAF_USDA=5.882
NC_035102.1	8983294	.	C	T	.	.	MAF_INRAE=20.253;MAF_USDA=31.765
NC_035102.1	8983302	.	T	G,A	.	.	MAF_INRAE=15.789
NC_035102.1	8983306	.	G	T	.	.	MAF_USDA=12.353
NC_035102.1	8983312	.	T	G	.	.	MAF_USDA=1.639
NC_035102.1	8983325	.	T	C	.	.	MAF_INRAE=40.506;MAF_USDA=31.176
NC_035102.1	8983396	.	T	C	.	.	MAF_INRAE=6.329;MAF_USDA=10.417
NC_035102.1	8983426	.	G	T	.	.	MAF_INRAE=21.053;MAF_USDA=4.167
NC_035102.1	8983447	.	T	A	.	.	MAF_INRAE=11.667
NC_035102.1	8983484	.	G	T	.	.	MAF_USDA=4.098
NC_035102.1	8983498	.	G	A	.	.	MAF_INRAE=21.053;MAF_USDA=14.706
NC_035102.1	8983519	.	A	T	.	.	MAF_INRAE=20.253;MAF_USDA=35.294
NC_035102.1	8983554	.	A	C	.	.	MAF_USDA=2.941
NC_035102.1	8983587	.	T	A	.	.	MAF_INRAE=46.835;MAF_USDA=18.824
NC_035102.1	8983609	.	C	T	.	.	MAF_USDA=13.115
NC_035102.1	8983610	.	G	T	.	.	MAF_INRAE=15.789;MAF_USDA=10.417
NC_035102.1	8983662	.	A	C	.	.	MAF_INRAE=17.5
NC_035102.1	8983717	.	C	A	.	.	MAF_USDA=2.459
NC_035102.1	8983749	.	G	A	.	.	MAF_INRAE=6.329;MAF_USDA=10.417
NC_035102.1	8983762	.	T	A	.	.	MAF_INRAE=11.392;MAF_USDA=35.294
NC_035102.1	8983847	.	A	G	.	.	MAF_INRAE=11.392;MAF_USDA=34.706
NC_035102.1	8983872	.	G	A	.	.	MAF_INRAE=21.053
NC_035102.1	8983931	.	G	T	.	.	MAF_USDA=1.639
NC_035102.1	8983935	.	C	T	.	.	MAF_INRAE=4.43;MAF_USDA=14.118
NC_035102.1	8983963	.	A	T	.	.	MAF_USDA=1.639
NC_035102.1	8983990	.	G	T	.	.	MAF_INRAE=11.392;MAF_USDA=37.059
NC_035102.1	8984024	.	G	A	.	.	MAF_INRAE=11.392;MAF_USDA=35.882
NC_035102.1	8984060	.	G	C	.	.	MAF_INRAE=17.089
NC_035102.1	8984206	.	T	A	.	.	MAF_INRAE=4.43;MAF_USDA=14.706
NC_035102.1	8984207	.	T	A	.	.	MAF_INRAE=20.0;MAF_USDA=29.412
NC_035102.1	8984234	.	A	G	.	.	MAF_INRAE=11.667
NC_035102.1	8984248	.	T	A	.	.	MAF_INRAE=21.053;MAF_USDA=14.754
NC_035102.1	8984350	.	A	G	.	.	MAF_USDA=11.765
NC_035102.1	8984450	.	C	T	.	.	MAF_USDA=2.083
NC_035102.1	8984460	.	C	T	.	.	MAF_USDA=4.706
NC_035102.1	8984479	.	A	G	.	.	MAF_INRAE=12.025
NC_035102.1	8984481	.	T	G	.	.	MAF_USDA=19.412
NC_035102.1	8984489	.	T	C	.	.	MAF_INRAE=6.329;MAF_USDA=10.417
NC_035102.1	8984518	.	A	G	.	.	MAF_INRAE=21.053;MAF_USDA=32.353
NC_035102.1	8984543	.	T	C	.	.	MAF_USDA=18.235
NC_035102.1	8984574	.	C	T	.	.	MAF_INRAE=47.468;MAF_USDA=18.824
NC_035102.1	8984611	.	C	A	.	.	MAF_INRAE=12.025;MAF_USDA=34.706
NC_035102.1	8984658	.	G	T	.	.	MAF_INRAE=6.962
NC_035102.1	8984661	.	C	T	.	.	MAF_USDA=2.459
NC_035102.1	8984666	.	C	A	.	.	MAF_USDA=2.459
NC_035102.1	8984736	.	C	T	.	.	MAF_USDA=5.294
NC_035102.1	8984748	.	G	A	.	.	MAF_INRAE=12.025;MAF_USDA=1.667
NC_035102.1	8984757	.	C	T	.	.	MAF_USDA=2.5
NC_035102.1	8984774	.	A	G	.	.	MAF_INRAE=8.861;MAF_USDA=2.5
NC_035102.1	8984885	.	C	T	.	.	MAF_INRAE=4.43;MAF_USDA=14.706
NC_035102.1	8984887	.	A	C	.	.	MAF_INRAE=6.329;MAF_USDA=8.333
NC_035102.1	8984902	.	G	T	.	.	MAF_USDA=18.824
NC_035102.1	8984905	.	C	T	.	.	MAF_INRAE=3.333;MAF_USDA=10.417
NC_035102.1	8984915	.	C	T	.	.	MAF_INRAE=15.789;MAF_USDA=10.417
NC_035102.1	8984945	.	G	A	.	.	MAF_INRAE=2.532;MAF_USDA=8.824
NC_035102.1	8984958	.	G	T	.	.	MAF_INRAE=6.329;MAF_USDA=10.417
NC_035102.1	8985059	.	C	T	.	.	MAF_USDA=4.118
NC_035102.1	8985061	.	G	A	.	.	MAF_INRAE=11.392;MAF_USDA=35.294
NC_035102.1	8985267	.	G	A	.	.	MAF_USDA=18.824
NC_035102.1	8985294	.	A	G	.	.	MAF_INRAE=11.392;MAF_USDA=35.294
NC_035102.1	8985359	.	T	C	.	.	MAF_USDA=2.353
NC_035102.1	8985400	.	A	T	.	.	MAF_USDA=1.639
NC_035102.1	8985418	.	A	C	.	.	MAF_INRAE=11.667
NC_035102.1	8985456	.	T	G	.	.	MAF_INRAE=1.667
NC_035102.1	8985457	.	A	G	.	.	MAF_INRAE=1.667
NC_035102.1	8985488	.	G	A	.	.	MAF_INRAE=17.5;MAF_USDA=4.167
NC_035102.1	8985500	.	A	C	.	.	MAF_USDA=1.639
NC_035102.1	8985560	.	A	G	.	.	MAF_USDA=33.333
NC_035102.1	8985605	.	G	A	.	.	MAF_INRAE=36.076;MAF_USDA=48.824
NC_035102.1	8985694	.	C	G	.	.	MAF_USDA=7.377
NC_035102.1	8985705	.	A	G	.	.	MAF_INRAE=11.392;MAF_USDA=35.882
NC_035102.1	8985756	.	C	T	.	.	MAF_USDA=1.639
NC_035102.1	8985791	.	C	T	.	.	MAF_INRAE=20.253;MAF_USDA=35.294
NC_035102.1	8985952	.	G	A	.	.	MAF_USDA=2.941
NC_035102.1	8986071	.	T	C	.	.	MAF_INRAE=21.053;MAF_USDA=31.765
NC_035102.1	8986091	.	C	G	.	.	MAF_INRAE=21.053;MAF_USDA=1.639
NC_035102.1	8986113	.	T	C	.	.	MAF_INRAE=9.494;MAF_USDA=21.176
NC_035102.1	8986662	.	A	T	.	.	MAF_INRAE=11.667
NC_035102.1	8986763	.	G	A	.	.	MAF_USDA=3.279
NC_035102.1	8986868	.	C	T	.	.	MAF_INRAE=11.667
NC_035102.1	8986922	.	C	A	.	.	MAF_USDA=6.471
NC_035102.1	8986930	.	ATCACCTCAGT	ATCACCTCAGC	.	.	MAF_USDA=10.417
NC_035102.1	8986976	.	T	A	.	.	MAF_INRAE=11.667
NC_035102.1	8987081	.	C	A	.	.	MAF_USDA=1.639
NC_035102.1	8987123	.	C	T	.	.	MAF_INRAE=17.5;MAF_USDA=10.588
NC_035102.1	8987134	.	G	T	.	.	MAF_USDA=3.279
NC_035102.1	8987155	.	C	T	.	.	MAF_INRAE=4.43;MAF_USDA=14.706
NC_035102.1	8987176	.	G	C	.	.	MAF_USDA=1.639
NC_035102.1	8987186	.	G	A	.	.	MAF_USDA=1.639
NC_035102.1	8987247	.	G	C	.	.	MAF_USDA=2.459
NC_035102.1	8987301	.	C	A	.	.	MAF_USDA=9.016
NC_035102.1	8987345	.	G	T	.	.	MAF_INRAE=6.329;MAF_USDA=10.417
NC_035102.1	8987498	.	G	C	.	.	MAF_INRAE=6.667;MAF_USDA=3.448
NC_035102.1	8987625	.	C	T	.	.	MAF_USDA=1.667
NC_035102.1	8987740	.	C	A	.	.	MAF_USDA=1.724
NC_035102.1	8987922	.	A	G	.	.	MAF_INRAE=12.025;MAF_USDA=1.639
NC_035102.1	8987948	.	A	G	.	.	MAF_INRAE=20.253;MAF_USDA=37.059
NC_035102.1	8987958	.	C	T	.	.	MAF_USDA=3.279
NC_035102.1	8987986	.	T	C	.	.	MAF_INRAE=6.667;MAF_USDA=18.75
NC_035102.1	8988037	.	T	G	.	.	MAF_USDA=6.25
NC_035102.1	8988140	.	G	C	.	.	MAF_USDA=11.31
NC_035102.1	8988358	.	C	T	.	.	MAF_INRAE=6.329;MAF_USDA=10.417
NC_035102.1	8988377	.	G	A	.	.	MAF_USDA=1.639
NC_035102.1	8988521	.	G	A	.	.	MAF_INRAE=11.667
NC_035102.1	8988553	.	T	G	.	.	MAF_INRAE=21.053;MAF_USDA=30.0
NC_035102.1	8988573	.	C	T	.	.	MAF_INRAE=6.329;MAF_USDA=10.417
NC_035102.1	8988578	.	T	G	.	.	MAF_USDA=1.639
NC_035102.1	8988681	.	T	A	.	.	MAF_INRAE=17.5;MAF_USDA=31.25
NC_035102.1	8988745	.	G	T	.	.	MAF_USDA=2.353
NC_035102.1	8988758	.	C	T	.	.	MAF_USDA=5.882
NC_035102.1	8988793	.	T	G	.	.	MAF_USDA=2.941
NC_035102.1	8988936	.	G	A	.	.	MAF_USDA=14.754
NC_035102.1	8988982	.	C	T	.	.	MAF_USDA=13.934
NC_035102.1	8989005	.	G	A	.	.	MAF_INRAE=5.696;MAF_USDA=10.417
NC_035102.1	8989014	.	G	A	.	.	MAF_USDA=26.23
NC_035102.1	8989059	.	G	T	.	.	MAF_INRAE=2.5;MAF_USDA=11.765
NC_035102.1	8989060	.	G	C	.	.	MAF_INRAE=2.5;MAF_USDA=6.25
NC_035102.1	8989064	.	A	C	.	.	MAF_INRAE=6.329;MAF_USDA=10.417
NC_035102.1	8989084	.	T	A	.	.	MAF_INRAE=32.5;MAF_USDA=45.882
NC_035102.1	8989094	.	T	C	.	.	MAF_USDA=15.574
NC_035102.1	8989096	.	T	C	.	.	MAF_USDA=2.459
NC_035102.1	8989105	.	T	C	.	.	MAF_USDA=14.754
NC_035102.1	8989116	.	C	T	.	.	MAF_USDA=1.639
NC_035102.1	8989200	.	A	C	.	.	MAF_INRAE=11.667
NC_035102.1	8989240	.	A	G	.	.	MAF_INRAE=5.696;MAF_USDA=10.417
NC_035102.1	8989243	.	A	T	.	.	MAF_USDA=1.639
NC_035102.1	8989334	.	T	G	.	.	MAF_USDA=5.738
NC_035102.1	8989684	.	T	C	.	.	MAF_INRAE=6.329;MAF_USDA=10.417
NC_035102.1	8989767	.	T	C	.	.	MAF_USDA=5.882
NC_035102.1	8989823	.	C	A	.	.	MAF_INRAE=24.051;MAF_USDA=42.353
NC_035102.1	8989890	.	G	A	.	.	MAF_USDA=1.639
NC_035102.1	8989958	.	T	A	.	.	MAF_INRAE=11.667
NC_035102.1	8990056	.	T	A	.	.	MAF_INRAE=11.392;MAF_USDA=34.524
NC_035102.1	8990064	.	T	C	.	.	MAF_USDA=1.667
NC_035102.1	8990079	.	C	T	.	.	MAF_INRAE=17.5;MAF_USDA=5.422
NC_035102.1	8990080	.	G	C	.	.	MAF_INRAE=10.526;MAF_USDA=10.833
NC_035102.1	8990103	.	A	G	.	.	MAF_INRAE=11.392;MAF_USDA=35.294
NC_035102.1	8990266	.	G	C	.	.	MAF_USDA=15.476
NC_035102.1	8990305	.	C	T	.	.	MAF_USDA=4.098
NC_035102.1	8990327	.	C	T	.	.	MAF_INRAE=11.667
NC_035102.1	8990428	.	C	A	.	.	MAF_INRAE=2.5;MAF_USDA=1.639
NC_035102.1	8990527	.	C	T	.	.	MAF_INRAE=8.333;MAF_USDA=8.197
NC_035102.1	8990561	.	C	T	.	.	MAF_INRAE=13.924;MAF_USDA=42.353
NC_035102.1	8990630	.	T	A	.	.	MAF_USDA=9.412
NC_035102.1	8990644	.	A	C	.	.	MAF_USDA=2.941
NC_035102.1	8990648	.	T	G	.	.	MAF_INRAE=17.5;MAF_USDA=31.25
NC_035102.1	8990781	.	C	T	.	.	MAF_USDA=3.279
NC_035102.1	8990837	.	A	T	.	.	MAF_INRAE=26.582;MAF_USDA=3.279
NC_035102.1	8990867	.	G	A	.	.	MAF_INRAE=16.667;MAF_USDA=31.25
NC_035102.1	8990868	.	C	T	.	.	MAF_INRAE=10.526;MAF_USDA=10.656
NC_035102.1	8991007	.	C	T	.	.	MAF_USDA=11.176
NC_035102.1	8991021	.	C	A	.	.	MAF_INRAE=10.526;MAF_USDA=11.475
NC_035102.1	8991056	.	A	G	.	.	MAF_INRAE=21.053;MAF_USDA=12.353
NC_035102.1	8991153	.	A	T	.	.	MAF_INRAE=11.667
NC_035102.1	8991243	.	A	G	.	.	MAF_INRAE=13.924;MAF_USDA=41.765
NC_035102.1	8991276	.	T	C	.	.	MAF_INRAE=13.924;MAF_USDA=44.118
NC_035102.1	8991291	.	G	T	.	.	MAF_INRAE=11.667;MAF_USDA=1.639
NC_035102.1	8991337	.	G	A	.	.	MAF_USDA=3.279
NC_035102.1	8991344	.	G	C	.	.	MAF_INRAE=13.924;MAF_USDA=43.529
NC_035102.1	8991388	.	C	T	.	.	MAF_USDA=10.0
NC_035102.1	8991461	.	T	G	.	.	MAF_USDA=2.459
NC_035102.1	8991500	.	T	A	.	.	MAF_USDA=31.25
NC_035102.1	8991501	.	C	G	.	.	MAF_USDA=31.25
NC_035102.1	8991623	.	C	T	.	.	MAF_USDA=4.098
NC_035102.1	8991741	.	G	T	.	.	MAF_INRAE=13.924;MAF_USDA=42.941
NC_035102.1	8991748	.	G	A	.	.	MAF_INRAE=11.392;MAF_USDA=32.941
NC_035102.1	8991828	.	C	G	.	.	MAF_INRAE=10.526;MAF_USDA=11.475
NC_035102.1	8991903	.	A	C	.	.	MAF_USDA=6.557
NC_035102.1	8991954	.	G	A	.	.	MAF_INRAE=8.333;MAF_USDA=3.279
NC_035102.1	8992056	.	C	T	.	.	MAF_INRAE=8.333;MAF_USDA=3.333
NC_035102.1	8992135	.	G	T	.	.	MAF_INRAE=26.582
NC_035102.1	8992258	.	G	A	.	.	MAF_USDA=1.639
NC_035102.1	8992284	.	A	T	.	.	MAF_USDA=1.639
NC_035102.1	8992288	.	G	A	.	.	MAF_INRAE=10.526;MAF_USDA=8.197
NC_035102.1	8992348	.	G	A	.	.	MAF_USDA=1.639
NC_035102.1	8992417	.	C	T	.	.	MAF_INRAE=25.949;MAF_USDA=4.098
NC_035102.1	8992457	.	A	C	.	.	MAF_INRAE=6.329;MAF_USDA=10.417
NC_035102.1	8992514	.	C	G	.	.	MAF_USDA=4.918
NC_035102.1	8992660	.	G	T	.	.	MAF_INRAE=12.658;MAF_USDA=6.557
NC_035102.1	8992715	.	T	A	.	.	MAF_INRAE=4.43;MAF_USDA=13.333
NC_035102.1	8992724	.	T	A	.	.	MAF_INRAE=32.278;MAF_USDA=29.167
NC_035102.1	8992806	.	C	G	.	.	MAF_INRAE=17.722;MAF_USDA=24.118
NC_035102.1	8992817	.	G	A	.	.	MAF_INRAE=6.329;MAF_USDA=10.417
NC_035102.1	8992837	.	G	A	.	.	MAF_INRAE=6.667
NC_035102.1	8992895	.	T	G	.	.	MAF_USDA=35.294
NC_035102.1	8992915	.	G	T	.	.	MAF_USDA=1.639
NC_035102.1	8992973	.	T	A	.	.	MAF_INRAE=2.532;MAF_USDA=9.412
NC_035102.1	8993070	.	C	T	.	.	MAF_INRAE=33.544;MAF_USDA=32.941
NC_035102.1	8993195	.	C	T	.	.	MAF_INRAE=17.5;MAF_USDA=31.25
NC_035102.1	8993220	.	G	T	.	.	MAF_USDA=2.459
NC_035102.1	8993237	.	G	A	.	.	MAF_INRAE=11.667
NC_035102.1	8993274	.	T	C	.	.	MAF_USDA=1.639
NC_035102.1	8993295	.	T	G	.	.	MAF_INRAE=32.911;MAF_USDA=28.235
NC_035102.1	8993388	.	T	C	.	.	MAF_USDA=2.381
NC_035102.1	8993389	.	A	C	.	.	MAF_INRAE=6.329;MAF_USDA=10.417
NC_035102.1	8993438	.	C	T	.	.	MAF_INRAE=48.101;MAF_USDA=27.647
NC_035102.1	8993543	.	C	T	.	.	MAF_INRAE=10.526;MAF_USDA=7.377
NC_035102.1	8993548	.	G	A	.	.	MAF_INRAE=2.5;MAF_USDA=1.639
NC_035102.1	8993557	.	G	A	.	.	MAF_INRAE=10.526;MAF_USDA=7.377
NC_035102.1	8993664	.	G	A	.	.	MAF_INRAE=26.316;MAF_USDA=23.214
NC_035102.1	8993746	.	A	C	.	.	MAF_INRAE=26.316;MAF_USDA=23.214
NC_035102.1	8993827	.	A	G	.	.	MAF_USDA=2.353
NC_035102.1	8993868	.	C	A	.	.	MAF_USDA=4.918
NC_035102.1	8993877	.	G	A	.	.	MAF_INRAE=33.544;MAF_USDA=28.824
NC_035102.1	8993917	.	A	G	.	.	MAF_USDA=5.882
NC_035102.1	8993954	.	C	A	.	.	MAF_INRAE=10.526;MAF_USDA=7.377
NC_035102.1	8994008	.	G	C	.	.	MAF_USDA=2.353
NC_035102.1	8994038	.	C	T	.	.	MAF_USDA=11.176
NC_035102.1	8994059	.	G	A	.	.	MAF_INRAE=11.667
NC_035102.1	8994100	.	G	C	.	.	MAF_USDA=3.279
NC_035102.1	8994123	.	A	T	.	.	MAF_INRAE=46.835;MAF_USDA=27.647
NC_035102.1	8994150	.	A	G	.	.	MAF_USDA=4.098
NC_035102.1	8994162	.	T	A	.	.	MAF_INRAE=46.835;MAF_USDA=28.235
NC_035102.1	8994228	.	C	A	.	.	MAF_INRAE=46.835;MAF_USDA=27.647
NC_035102.1	8994232	.	T	A	.	.	MAF_INRAE=11.667
NC_035102.1	8994238	.	C	T	.	.	MAF_INRAE=13.924;MAF_USDA=44.706
NC_035102.1	8994299	.	G	A	.	.	MAF_INRAE=10.526;MAF_USDA=7.377
NC_035102.1	8994322	.	G	T	.	.	MAF_INRAE=6.329;MAF_USDA=10.417
NC_035102.1	8994348	.	C	A	.	.	MAF_USDA=2.083
NC_035102.1	8994398	.	C	T	.	.	MAF_USDA=2.353
NC_035102.1	8994416	.	T	A	.	.	MAF_INRAE=38.333;MAF_USDA=27.059
NC_035102.1	8994417	.	G	A	.	.	MAF_INRAE=35.0;MAF_USDA=39.583
NC_035102.1	8994447	.	T	G	.	.	MAF_INRAE=10.526;MAF_USDA=8.197
NC_035102.1	8994544	.	A	G	.	.	MAF_INRAE=46.835;MAF_USDA=27.647
NC_035102.1	8994577	.	A	T	.	.	MAF_INRAE=2.5;MAF_USDA=1.639
NC_035102.1	8994591	.	T	G	.	.	MAF_INRAE=20.253;MAF_USDA=16.471
NC_035102.1	8994653	.	G	A	.	.	MAF_INRAE=14.557;MAF_USDA=44.118
NC_035102.1	8994654	.	A	G	.	.	MAF_INRAE=3.333;MAF_USDA=44.118
NC_035102.1	8994658	.	T	A	.	.	MAF_INRAE=3.333;MAF_USDA=42.941
NC_035102.1	8994666	.	A	G	.	.	MAF_INRAE=14.557;MAF_USDA=42.353
NC_035102.1	8994756	.	G	T	.	.	MAF_INRAE=11.667
NC_035102.1	8994770	.	A	C	.	.	MAF_USDA=1.639
NC_035102.1	8994869	.	C	T	.	.	MAF_INRAE=32.278;MAF_USDA=28.824
NC_035102.1	8994898	.	A	T	.	.	MAF_USDA=1.639
NC_035102.1	8994998	.	G	A	.	.	MAF_USDA=1.639
NC_035102.1	8995019	.	C	A	.	.	MAF_USDA=2.353
NC_035102.1	8995020	.	A	T	.	.	MAF_USDA=2.353
NC_035102.1	8995036	.	C	T	.	.	MAF_USDA=4.098
NC_035102.1	8995049	.	G	A	.	.	MAF_INRAE=10.526;MAF_USDA=6.557
NC_035102.1	8995077	.	G	A	.	.	MAF_USDA=1.639
NC_035102.1	8995104	.	C	T	.	.	MAF_USDA=5.882
NC_035102.1	8995106	.	C	T	.	.	MAF_USDA=5.882
NC_035102.1	8995133	.	C	A	.	.	MAF_INRAE=10.526;MAF_USDA=9.836
NC_035102.1	8995200	.	G	C	.	.	MAF_INRAE=47.468;MAF_USDA=25.882
NC_035102.1	8995272	.	G	A	.	.	MAF_INRAE=47.468;MAF_USDA=27.059
NC_035102.1	8995298	.	G	A	.	.	MAF_USDA=1.639
NC_035102.1	8995321	.	G	T	.	.	MAF_INRAE=46.203;MAF_USDA=27.059
NC_035102.1	8995334	.	G	T	.	.	MAF_INRAE=11.667
NC_035102.1	8995336	.	G	T	.	.	MAF_INRAE=46.203;MAF_USDA=27.059
NC_035102.1	8995482	.	T	A	.	.	MAF_INRAE=12.025
NC_035102.1	8995498	.	G	A	.	.	MAF_INRAE=26.582;MAF_USDA=3.279
NC_035102.1	8995500	.	A	C	.	.	MAF_USDA=1.639
NC_035102.1	8995524	.	A	C	.	.	MAF_INRAE=32.911;MAF_USDA=28.824
NC_035102.1	8995575	.	T	C	.	.	MAF_USDA=5.738
NC_035102.1	8995596	.	C	T	.	.	MAF_INRAE=8.861;MAF_USDA=2.459
NC_035102.1	8995609	.	G	A	.	.	MAF_USDA=1.639
NC_035102.1	8995843	.	T	A	.	.	MAF_USDA=6.557
NC_035102.1	8995995	.	A	G	.	.	MAF_USDA=2.353
NC_035102.1	8996101	.	T	A	.	.	MAF_INRAE=32.911;MAF_USDA=28.235
NC_035102.1	8996104	.	A	G	.	.	MAF_INRAE=6.329;MAF_USDA=10.417
NC_035102.1	8996196	.	T	A	.	.	MAF_INRAE=2.5;MAF_USDA=1.639
NC_035102.1	8996293	.	G	T	.	.	MAF_USDA=1.667
NC_035102.1	8996345	.	C	T	.	.	MAF_USDA=1.667
NC_035102.1	8996346	.	G	A	.	.	MAF_INRAE=12.025
NC_035102.1	8996383	.	G	C	.	.	MAF_INRAE=6.329;MAF_USDA=10.417
NC_035102.1	8996408	.	G	A	.	.	MAF_USDA=4.167
NC_035102.1	8996423	.	A	G	.	.	MAF_USDA=22.353
NC_035102.1	8996425	.	A	G	.	.	MAF_USDA=5.738
NC_035102.1	8996485	.	A	G	.	.	MAF_USDA=2.459
NC_035102.1	8996559	.	G	T	.	.	MAF_INRAE=17.5;MAF_USDA=31.25
NC_035102.1	8996566	.	G	A	.	.	MAF_USDA=1.639
NC_035102.1	8996647	.	G	T	.	.	MAF_INRAE=32.278;MAF_USDA=36.471
NC_035102.1	8996662	.	G	T	.	.	MAF_USDA=3.529
NC_035102.1	8996712	.	C	A	.	.	MAF_INRAE=14.557;MAF_USDA=31.25
NC_035102.1	8996743	.	T	C	.	.	MAF_INRAE=21.053
NC_035102.1	8996746	.	C	T	.	.	MAF_INRAE=24.051
NC_035102.1	8996787	.	T	A	.	.	MAF_USDA=16.667
NC_035102.1	8996788	.	T	A	.	.	MAF_USDA=16.667
NC_035102.1	8996789	.	A	T	.	.	MAF_USDA=6.557
NC_035102.1	8996864	.	A	T	.	.	MAF_INRAE=10.526;MAF_USDA=5.738
NC_035102.1	8996871	.	G	A	.	.	MAF_INRAE=47.468;MAF_USDA=22.941
NC_035102.1	8997002	.	G	A	.	.	MAF_INRAE=8.228;MAF_USDA=28.824
NC_035102.1	8997013	.	C	T	.	.	MAF_INRAE=8.228;MAF_USDA=28.824
NC_035102.1	8997135	.	G	A	.	.	MAF_USDA=1.639
NC_035102.1	8997213	.	A	G	.	.	MAF_INRAE=12.025
NC_035102.1	8997225	.	G	T	.	.	MAF_INRAE=4.167;MAF_USDA=21.176
NC_035102.1	8997267	.	T	A	.	.	MAF_USDA=10.417
NC_035102.1	8997284	.	G	A	.	.	MAF_INRAE=2.5;MAF_USDA=1.639
NC_035102.1	8997286	.	C	T	.	.	MAF_INRAE=10.526;MAF_USDA=11.765
NC_035102.1	8997396	.	C	A	.	.	MAF_INRAE=6.329;MAF_USDA=10.417
NC_035102.1	8997450	.	T	A	.	.	MAF_INRAE=21.053;MAF_USDA=7.377
NC_035102.1	8997476	.	C	A	.	.	MAF_INRAE=10.0;MAF_USDA=5.882
NC_035102.1	8997539	.	A	G	.	.	MAF_INRAE=31.013;MAF_USDA=35.294
NC_035102.1	8997626	.	G	A	.	.	MAF_INRAE=23.418;MAF_USDA=25.294
NC_035102.1	8997729	.	A	G	.	.	MAF_INRAE=45.57;MAF_USDA=21.765
NC_035102.1	8997760	.	A	T	.	.	MAF_USDA=1.639
NC_035102.1	8997796	.	G	A	.	.	MAF_INRAE=5.263;MAF_USDA=22.917
NC_035102.1	8997799	.	C	A	.	.	MAF_INRAE=22.785;MAF_USDA=26.471
NC_035102.1	8997894	.	T	A	.	.	MAF_INRAE=2.5;MAF_USDA=1.639
NC_035102.1	8997903	.	G	C	.	.	MAF_INRAE=8.333;MAF_USDA=8.197
NC_035102.1	8997914	.	A	G	.	.	MAF_INRAE=32.911;MAF_USDA=16.667
NC_035102.1	8997973	.	T	A	.	.	MAF_USDA=7.059
NC_035102.1	8998034	.	T	G	.	.	MAF_USDA=2.5
NC_035102.1	8998050	.	A	C	.	.	MAF_USDA=2.459
NC_035102.1	8998090	.	T	A	.	.	MAF_INRAE=12.025
NC_035102.1	8998093	.	A	T	.	.	MAF_INRAE=26.582;MAF_USDA=4.098
NC_035102.1	8998114	.	A	C	.	.	MAF_USDA=2.459
NC_035102.1	8998125	.	A	G	.	.	MAF_USDA=4.098
NC_035102.1	8998162	.	C	T	.	.	MAF_USDA=1.639
NC_035102.1	8998221	.	A	T	.	.	MAF_INRAE=10.526;MAF_USDA=7.377
NC_035102.1	8998378	.	A	T	.	.	MAF_INRAE=6.329;MAF_USDA=10.417
NC_035102.1	8998464	.	T	G	.	.	MAF_INRAE=6.329;MAF_USDA=10.417
NC_035102.1	8998492	.	G	A	.	.	MAF_USDA=2.353
NC_035102.1	8998571	.	C	T	.	.	MAF_USDA=4.098
NC_035102.1	8998601	.	G	A	.	.	MAF_INRAE=43.671;MAF_USDA=38.824
NC_035102.1	8998623	.	T	G	.	.	MAF_INRAE=7.5;MAF_USDA=5.882
NC_035102.1	8998686	.	G	T	.	.	MAF_USDA=1.639
NC_035102.1	8998829	.	C	A	.	.	MAF_USDA=4.098
NC_035102.1	8998907	.	C	T	.	.	MAF_INRAE=34.81;MAF_USDA=20.0
NC_035102.1	8998935	.	G	C	.	.	MAF_USDA=2.459
NC_035102.1	8999100	.	C	T	.	.	MAF_INRAE=23.418;MAF_USDA=22.941
NC_035102.1	8999190	.	T	A	.	.	MAF_USDA=8.197
NC_035102.1	8999232	.	A	G	.	.	MAF_USDA=2.459
NC_035102.1	8999293	.	T	C	.	.	MAF_INRAE=34.81;MAF_USDA=39.412
NC_035102.1	8999294	.	G	A	.	.	MAF_INRAE=1.667;MAF_USDA=7.647
NC_035102.1	8999341	.	C	T	.	.	MAF_INRAE=35.443;MAF_USDA=45.294
NC_035102.1	8999373	.	C	T	.	.	MAF_INRAE=26.582;MAF_USDA=8.235
NC_035102.1	8999417	.	C	T	.	.	MAF_INRAE=11.667;MAF_USDA=6.471
NC_035102.1	8999424	.	GAAAAAA	GAAAAAT	.	.	MAF_USDA=4.167
NC_035102.1	8999433	.	A	C	.	.	MAF_INRAE=37.975;MAF_USDA=50.0
NC_035102.1	8999434	.	C	T	.	.	MAF_INRAE=43.333;MAF_USDA=49.412
NC_035102.1	8999525	.	A	G	.	.	MAF_INRAE=7.5;MAF_USDA=5.882
NC_035102.1	8999605	.	T	C	.	.	MAF_INRAE=14.557;MAF_USDA=18.824
NC_035102.1	8999668	.	G	A	.	.	MAF_USDA=2.353
NC_035102.1	8999705	.	A	G	.	.	MAF_USDA=1.765
NC_035102.1	8999760	.	A	G	.	.	MAF_INRAE=38.608;MAF_USDA=41.765
NC_035102.1	8999767	.	A	C	.	.	MAF_USDA=4.118
NC_035102.1	8999777	.	C	T	.	.	MAF_USDA=4.918
NC_035102.1	8999842	.	G	T	.	.	MAF_INRAE=11.667
NC_035102.1	8999864	.	A	C	.	.	MAF_USDA=2.459
NC_035102.1	8999876	.	T	C	.	.	MAF_USDA=2.459
NC_035102.1	8999879	.	G	C	.	.	MAF_INRAE=10.833;MAF_USDA=23.529
NC_035102.1	9000056	.	T	G	.	.	MAF_USDA=4.167
NC_035102.1	9000098	.	T	C	.	.	MAF_USDA=2.459
NC_035102.1	9000106	.	T	A	.	.	MAF_INRAE=10.526;MAF_USDA=14.754
NC_035102.1	9000276	.	C	T	.	.	MAF_USDA=12.5
NC_035102.1	9000347	.	T	G	.	.	MAF_USDA=2.083
NC_035102.1	9000393	.	A	T	.	.	MAF_USDA=1.639
NC_035102.1	9000412	.	A	C	.	.	MAF_USDA=6.557
NC_035102.1	9000447	.	C	A	.	.	MAF_INRAE=3.333;MAF_USDA=10.417
NC_035102.1	9000450	.	T	A	.	.	MAF_USDA=1.639
NC_035102.1	9000486	.	T	C	.	.	MAF_INRAE=16.667;MAF_USDA=31.25
NC_035102.1	9000504	.	T	C	.	.	MAF_USDA=3.279
NC_035102.1	9000534	.	T	C	.	.	MAF_USDA=4.098
NC_035102.1	9000634	.	A	T	.	.	MAF_INRAE=21.053;MAF_USDA=25.882
NC_035102.1	9000724	.	A	T	.	.	MAF_USDA=1.639
NC_035102.1	9000756	.	C	T	.	.	MAF_INRAE=39.167;MAF_USDA=39.583
NC_035102.1	9000759	.	A	T	.	.	MAF_USDA=39.583
NC_035102.1	9000760	.	G	T	.	.	MAF_INRAE=39.167;MAF_USDA=39.583
NC_035102.1	9000767	.	G	T	.	.	MAF_INRAE=13.924;MAF_USDA=33.333
NC_035102.1	9000780	.	C	A	.	.	MAF_USDA=2.941
NC_035102.1	9000832	.	A	T	.	.	MAF_USDA=4.167
NC_035102.1	9001031	.	A	G	.	.	MAF_INRAE=6.329;MAF_USDA=10.417
NC_035102.1	9001137	.	G	A	.	.	MAF_INRAE=10.526;MAF_USDA=2.459
NC_035102.1	9001209	.	A	T	.	.	MAF_INRAE=2.5;MAF_USDA=1.639
NC_035102.1	9001278	.	A	C	.	.	MAF_INRAE=6.667
NC_035102.1	9001326	.	G	A	.	.	MAF_INRAE=2.5;MAF_USDA=1.639
NC_035102.1	9001430	.	T	A	.	.	MAF_INRAE=26.582;MAF_USDA=15.882
NC_035102.1	9001455	.	A	C	.	.	MAF_USDA=2.459
NC_035102.1	9001558	.	T	G	.	.	MAF_INRAE=13.924;MAF_USDA=29.167
NC_035102.1	9001579	.	G	A	.	.	MAF_USDA=2.459
NC_035102.1	9001591	.	A	C	.	.	MAF_USDA=1.639
NC_035102.1	9001611	.	G	A	.	.	MAF_USDA=4.098
NC_035102.1	9001618	.	G	A	.	.	MAF_INRAE=8.861;MAF_USDA=2.459
NC_035102.1	9001711	.	C	T	.	.	MAF_INRAE=41.772;MAF_USDA=32.941
NC_035102.1	9001750	.	A	G	.	.	MAF_USDA=21.176
NC_035102.1	9001804	.	C	T	.	.	MAF_USDA=4.098
NC_035102.1	9001834	.	T	C	.	.	MAF_USDA=4.098
NC_035102.1	9001858	.	A	T	.	.	MAF_INRAE=37.342;MAF_USDA=50.0
NC_035102.1	9001860	.	G	A	.	.	MAF_INRAE=17.5;MAF_USDA=4.167
NC_035102.1	9001869	.	G	A	.	.	MAF_INRAE=39.241;MAF_USDA=50.0
NC_035102.1	9001882	.	A	C	.	.	MAF_INRAE=14.557;MAF_USDA=29.167
NC_035102.1	9001883	.	A	C	.	.	MAF_INRAE=38.608;MAF_USDA=47.059
NC_035102.1	9001910	.	A	G	.	.	MAF_INRAE=13.924;MAF_USDA=29.167
NC_035102.1	9001923	.	A	G	.	.	MAF_INRAE=5.263;MAF_USDA=7.647
NC_035102.1	9001934	.	G	T	.	.	MAF_INRAE=26.582;MAF_USDA=42.353
NC_035102.1	9001997	.	T	C	.	.	MAF_INRAE=37.342;MAF_USDA=48.824
NC_035102.1	9002034	.	C	T	.	.	MAF_INRAE=38.608;MAF_USDA=47.647
NC_035102.1	9002036	.	T	C	.	.	MAF_INRAE=40.833;MAF_USDA=47.647
NC_035102.1	9002045	.	T	C	.	.	MAF_USDA=11.765
NC_035102.1	9002074	.	A	C	.	.	MAF_USDA=2.459
NC_035102.1	9002135	.	G	A	.	.	MAF_USDA=1.639
NC_035102.1	9002201	.	A	T	.	.	MAF_USDA=2.459
NC_035102.1	9002234	.	C	T	.	.	MAF_USDA=1.765
NC_035102.1	9002256	.	C	A	.	.	MAF_INRAE=37.5;MAF_USDA=48.824
NC_035102.1	9002258	.	G	T	.	.	MAF_USDA=1.639
NC_035102.1	9002283	.	G	T	.	.	MAF_USDA=4.762
NC_035102.1	9002349	.	C	G	.	.	MAF_USDA=39.583
NC_035102.1	9002372	.	C	A	.	.	MAF_USDA=6.25
NC_035102.1	9002387	.	A	C	.	.	MAF_INRAE=29.114;MAF_USDA=41.071
NC_035102.1	9002431	.	G	T	.	.	MAF_INRAE=21.053;MAF_USDA=12.295
NC_035102.1	9002437	.	C	T	.	.	MAF_INRAE=21.053;MAF_USDA=14.706
NC_035102.1	9002442	.	T	G	.	.	MAF_INRAE=31.646;MAF_USDA=41.765
NC_035102.1	9002503	.	G	T	.	.	MAF_USDA=12.295
NC_035102.1	9002605	.	T	A	.	.	MAF_INRAE=27.215;MAF_USDA=45.238
NC_035102.1	9002663	.	C	G	.	.	MAF_INRAE=19.167;MAF_USDA=5.882
NC_035102.1	9002741	.	A	T	.	.	MAF_INRAE=14.557;MAF_USDA=29.167
NC_035102.1	9002781	.	T	A	.	.	MAF_USDA=4.918
NC_035102.1	9002866	.	C	T	.	.	MAF_USDA=2.459
NC_035102.1	9002934	.	C	T	.	.	MAF_INRAE=38.608;MAF_USDA=39.412
NC_035102.1	9003007	.	G	A	.	.	MAF_INRAE=21.053;MAF_USDA=17.647
NC_035102.1	9003089	.	T	C	.	.	MAF_INRAE=14.557;MAF_USDA=31.25
NC_035102.1	9003127	.	C	A	.	.	MAF_USDA=4.918
NC_035102.1	9003129	.	C	A	.	.	MAF_INRAE=42.405;MAF_USDA=35.294
NC_035102.1	9003224	.	T	A	.	.	MAF_USDA=4.098
NC_035102.1	9003237	.	T	A	.	.	MAF_INRAE=12.025
NC_035102.1	9003240	.	G	T	.	.	MAF_USDA=4.098
NC_035102.1	9003304	.	T	A	.	.	MAF_INRAE=38.608;MAF_USDA=39.412
NC_035102.1	9003341	.	T	A	.	.	MAF_USDA=2.459
NC_035102.1	9003342	.	C	T	.	.	MAF_USDA=5.882
NC_035102.1	9003357	.	A	T	.	.	MAF_USDA=1.639
NC_035102.1	9003470	.	C	T	.	.	MAF_INRAE=21.053;MAF_USDA=14.706
NC_035102.1	9003521	.	C	T	.	.	MAF_USDA=3.279
NC_035102.1	9003531	.	A	T	.	.	MAF_INRAE=21.053;MAF_USDA=4.167
NC_035102.1	9003581	.	C	T	.	.	MAF_INRAE=12.025
NC_035102.1	9003722	.	C	A	.	.	MAF_USDA=1.639
NC_035102.1	9003745	.	G	A	.	.	MAF_INRAE=21.053;MAF_USDA=14.706
NC_035102.1	9003832	.	A	G	.	.	MAF_INRAE=21.053;MAF_USDA=16.471
NC_035102.1	9003847	.	A	T	.	.	MAF_USDA=5.882
NC_035102.1	9003894	.	C	T	.	.	MAF_USDA=1.639
NC_035102.1	9003895	.	G	T	.	.	MAF_INRAE=21.053;MAF_USDA=16.471
NC_035102.1	9003994	.	T	A	.	.	MAF_INRAE=21.053;MAF_USDA=16.471
NC_035102.1	9004040	.	T	C	.	.	MAF_USDA=9.412
NC_035102.1	9004067	.	C	G	.	.	MAF_USDA=2.459
NC_035102.1	9004068	.	C	T	.	.	MAF_INRAE=38.608;MAF_USDA=39.412
NC_035102.1	9004072	.	A	C	.	.	MAF_USDA=4.098
NC_035102.1	9004139	.	C	T	.	.	MAF_INRAE=21.053;MAF_USDA=13.934
NC_035102.1	9004151	.	C	T	.	.	MAF_USDA=2.459
NC_035102.1	9004226	.	C	T	.	.	MAF_USDA=9.016
NC_035102.1	9004234	.	C	G	.	.	MAF_USDA=1.639
NC_035102.1	9004243	.	T	G	.	.	MAF_INRAE=41.139;MAF_USDA=10.588
NC_035102.1	9004246	.	A	G	.	.	MAF_USDA=8.197
NC_035102.1	9004247	.	G	T	.	.	MAF_USDA=8.197
NC_035102.1	9004269	.	G	A	.	.	MAF_INRAE=7.5;MAF_USDA=3.529
NC_035102.1	9004276	.	T	C	.	.	MAF_USDA=1.639
NC_035102.1	9004287	.	T	C	.	.	MAF_USDA=1.639
NC_035102.1	9004349	.	A	G	.	.	MAF_INRAE=43.038;MAF_USDA=25.0
NC_035102.1	9004423	.	A	T	.	.	MAF_USDA=2.459
NC_035102.1	9004448	.	A	C	.	.	MAF_USDA=2.459
NC_035102.1	9004464	.	G	A	.	.	MAF_USDA=3.279
NC_035102.1	9004488	.	T	C	.	.	MAF_INRAE=21.053;MAF_USDA=15.882
NC_035102.1	9004590	.	T	A	.	.	MAF_USDA=5.294
NC_035102.1	9004603	.	C	T	.	.	MAF_INRAE=7.5;MAF_USDA=3.279
NC_035102.1	9004620	.	C	A	.	.	MAF_INRAE=21.053;MAF_USDA=15.294
NC_035102.1	9004630	.	C	T	.	.	MAF_INRAE=21.053;MAF_USDA=11.475
NC_035102.1	9004637	.	A	G	.	.	MAF_USDA=3.333
NC_035102.1	9004656	.	C	A	.	.	MAF_INRAE=21.053;MAF_USDA=10.0
NC_035102.1	9004657	.	T	G	.	.	MAF_INRAE=6.329;MAF_USDA=10.417
NC_035102.1	9004697	.	C	A	.	.	MAF_USDA=11.176
NC_035102.1	9004766	.	G	A	.	.	MAF_USDA=7.627
NC_035102.1	9004817	.	C	T	.	.	MAF_USDA=3.333
NC_035102.1	9004869	.	G	A	.	.	MAF_INRAE=19.62;MAF_USDA=26.786
NC_035102.1	9004889	.	C	T	.	.	MAF_INRAE=6.962;MAF_USDA=10.417
NC_035102.1	9004909	.	C	T	.	.	MAF_INRAE=17.5;MAF_USDA=29.167
NC_035102.1	9004926	.	C	T	.	.	MAF_USDA=16.471
NC_035102.1	9004927	.	A	T	.	.	MAF_USDA=29.167
NC_035102.1	9004937	.	C	A	.	.	MAF_INRAE=1.667;MAF_USDA=2.459
NC_035102.1	9004940	.	T	C	.	.	MAF_USDA=1.639
NC_035102.1	9004969	.	T	C	.	.	MAF_USDA=9.016
NC_035102.1	9005090	.	T	G	.	.	MAF_USDA=2.459
NC_035102.1	9005124	.	T	G	.	.	MAF_USDA=1.639
NC_035102.1	9005145	.	G	T	.	.	MAF_USDA=2.459
NC_035102.1	9005177	.	A	C	.	.	MAF_USDA=45.882
NC_035102.1	9005250	.	T	C	.	.	MAF_USDA=10.0
NC_035102.1	9005282	.	G	T	.	.	MAF_USDA=4.098
NC_035102.1	9005285	.	G	A	.	.	MAF_USDA=4.098
NC_035102.1	9005324	.	T	A	.	.	MAF_USDA=7.647
NC_035102.1	9005363	.	A	T	.	.	MAF_USDA=14.583
NC_035102.1	9005397	.	T	A	.	.	MAF_USDA=4.918
NC_035102.1	9005410	.	T	C	.	.	MAF_USDA=7.647
NC_035102.1	9005419	.	T	C	.	.	MAF_USDA=3.571
NC_035102.1	9005431	.	C	G	.	.	MAF_USDA=1.639
NC_035102.1	9005438	.	T	A	.	.	MAF_USDA=28.235
NC_035102.1	9005644	.	T	G	.	.	MAF_USDA=12.941
NC_035102.1	9005664	.	G	A	.	.	MAF_USDA=6.471
NC_035102.1	9005739	.	T	A	.	.	MAF_USDA=28.659
NC_035102.1	9005771	.	C	T	.	.	MAF_USDA=44.578
NC_035102.1	9005777	.	T	C	.	.	MAF_USDA=6.667
NC_035102.1	9005805	.	C	A	.	.	MAF_USDA=10.843
NC_035102.1	9005871	.	A	G	.	.	MAF_USDA=11.667
NC_035102.1	9005918	.	T	A	.	.	MAF_USDA=32.609
NC_035102.1	9005949	.	C	A	.	.	MAF_USDA=1.639
NC_035102.1	9006120	.	C	T	.	.	MAF_USDA=6.024
NC_035102.1	9006271	.	C	G	.	.	MAF_USDA=40.984
NC_035102.1	9006325	.	A	G	.	.	MAF_USDA=5.738
NC_035102.1	9006334	.	T	C	.	.	MAF_INRAE=15.789;MAF_USDA=13.043
NC_035102.1	9006355	.	A	G	.	.	MAF_USDA=7.377
NC_035102.1	9006358	.	A	C	.	.	MAF_USDA=14.881
NC_035102.1	9006417	.	G	A	.	.	MAF_USDA=15.217
NC_035102.1	9006442	.	GTA	GTT	.	.	MAF_USDA=34.783
NC_035102.1	9006445	.	T	G	.	.	MAF_USDA=8.696
NC_035102.1	9006461	.	G	T	.	.	MAF_USDA=3.279
NC_035102.1	9006494	.	C	T	.	.	MAF_USDA=1.639
NC_035102.1	9006541	.	C	G	.	.	MAF_USDA=9.836
NC_035102.1	9006577	.	G	A	.	.	MAF_USDA=3.279
NC_035102.1	9006605	.	C	T	.	.	MAF_USDA=3.012
NC_035102.1	9006688	.	T	A	.	.	MAF_USDA=7.377
NC_035102.1	9006699	.	A	C	.	.	MAF_USDA=11.475
NC_035102.1	9006706	.	C	T	.	.	MAF_USDA=8.929
NC_035102.1	9006753	.	G	C	.	.	MAF_USDA=5.357
NC_035102.1	9006757	.	T	G	.	.	MAF_USDA=11.475
NC_035102.1	9006761	.	A	C	.	.	MAF_USDA=11.475
NC_035102.1	9006862	.	A	C	.	.	MAF_USDA=10.656
NC_035102.1	9006968	.	T	A	.	.	MAF_USDA=4.348
NC_035102.1	9006973	.	C	G	.	.	MAF_USDA=1.667
NC_035102.1	9007019	.	G	A	.	.	MAF_USDA=9.836
NC_035102.1	9007068	.	T	C	.	.	MAF_USDA=4.098
NC_035102.1	9007097	.	G	A	.	.	MAF_USDA=2.459
NC_035102.1	9007098	.	G	A	.	.	MAF_USDA=2.459
NC_035102.1	9007133	.	A	T	.	.	MAF_USDA=13.934
NC_035102.1	9007136	.	G	T	.	.	MAF_USDA=3.571
NC_035102.1	9007252	.	T	C	.	.	MAF_USDA=16.667
NC_035102.1	9007267	.	T	G	.	.	MAF_USDA=13.043
NC_035102.1	9007269	.	G	A	.	.	MAF_USDA=11.905
NC_035102.1	9007330	.	C	T	.	.	MAF_USDA=2.5
NC_035102.1	9007398	.	C	A	.	.	MAF_USDA=10.656
NC_035102.1	9007423	.	C	T	.	.	MAF_USDA=6.25
NC_035102.1	9007482	.	A	C	.	.	MAF_USDA=4.348
NC_035102.1	9007634	.	A	G	.	.	MAF_USDA=8.235
NC_035102.1	9007668	.	C	T	.	.	MAF_INRAE=39.873;MAF_USDA=47.917
NC_035102.1	9007732	.	C	T	.	.	MAF_USDA=2.459
NC_035102.1	9007767	.	C	A	.	.	MAF_USDA=1.639
NC_035102.1	9007853	.	G	T	.	.	MAF_INRAE=7.5;MAF_USDA=6.471
NC_035102.1	9007864	.	G	A	.	.	MAF_INRAE=13.924;MAF_USDA=29.167
NC_035102.1	9007868	.	A	G	.	.	MAF_INRAE=16.667;MAF_USDA=29.167
NC_035102.1	9007926	.	C	T	.	.	MAF_USDA=6.25
NC_035102.1	9007937	.	G	A	.	.	MAF_INRAE=15.823;MAF_USDA=4.706
NC_035102.1	9007953	.	C	G	.	.	MAF_USDA=4.918
NC_035102.1	9008120	.	A	C	.	.	MAF_USDA=9.016
NC_035102.1	9008136	.	C	A	.	.	MAF_USDA=4.762
NC_035102.1	9008183	.	A	G	.	.	MAF_USDA=32.609
NC_035102.1	9008204	.	A	G	.	.	MAF_USDA=19.048
NC_035102.1	9008209	.	G	A	.	.	MAF_USDA=2.459
NC_035102.1	9008219	.	A	G	.	.	MAF_USDA=28.261
NC_035102.1	9008221	.	T	G	.	.	MAF_USDA=28.261
NC_035102.1	9008300	.	A	G	.	.	MAF_USDA=8.333
NC_035102.1	9008307	.	G	A	.	.	MAF_USDA=1.639
NC_035102.1	9008363	.	A	G	.	.	MAF_USDA=30.435
NC_035102.1	9008408	.	T	C	.	.	MAF_USDA=1.639
NC_035102.1	9008505	.	T	A	.	.	MAF_USDA=4.918
NC_035102.1	9008559	.	C	T	.	.	MAF_USDA=1.639
NC_035102.1	9008610	.	G	A	.	.	MAF_USDA=16.667
NC_035102.1	9008729	.	G	A	.	.	MAF_USDA=3.333
NC_035102.1	9008931	.	G	A	.	.	MAF_USDA=2.459
NC_035102.1	9008954	.	G	C	.	.	MAF_USDA=2.459
NC_035102.1	9009026	.	C	T	.	.	MAF_USDA=2.459
NC_035102.1	9009149	.	T	C	.	.	MAF_USDA=13.934
NC_035102.1	9009202	.	G	A	.	.	MAF_USDA=10.656
NC_035102.1	9009270	.	C	T	.	.	MAF_USDA=1.639
NC_035102.1	9009356	.	C	A	.	.	MAF_USDA=1.667
NC_035102.1	9009357	.	A	G	.	.	MAF_USDA=1.667
NC_035102.1	9009360	.	G	A	.	.	MAF_USDA=13.333
NC_035102.1	9009392	.	C	T	.	.	MAF_USDA=3.279
NC_035102.1	9009416	.	T	C	.	.	MAF_USDA=1.639
NC_035102.1	9009486	.	A	G	.	.	MAF_INRAE=21.053
NC_035102.1	9009495	.	G	A	.	.	MAF_USDA=34.783
NC_035102.1	9009536	.	G	T	.	.	MAF_USDA=8.929
NC_035102.1	9009581	.	C	T	.	.	MAF_USDA=13.58
NC_035102.1	9009623	.	G	T	.	.	MAF_USDA=10.87
NC_035102.1	9009635	.	G	C	.	.	MAF_USDA=9.091
NC_035102.1	9009647	.	G	A	.	.	MAF_USDA=10.417
NC_035102.1	9009719	.	A	T	.	.	MAF_USDA=1.852
NC_035102.1	9009752	.	T	C	.	.	MAF_USDA=13.043
NC_035102.1	9009811	.	T	A	.	.	MAF_USDA=14.286
NC_035102.1	9009832	.	C	A	.	.	MAF_INRAE=5.263;MAF_USDA=34.783
NC_035102.1	9009942	.	A	G	.	.	MAF_INRAE=16.456;MAF_USDA=34.783
NC_035102.1	9009960	.	A	G	.	.	MAF_INRAE=47.368;MAF_USDA=25.0
NC_035102.1	9009987	.	G	A	.	.	MAF_USDA=19.565
NC_035102.1	9010018	.	C	T	.	.	MAF_INRAE=42.105;MAF_USDA=13.043
NC_035102.1	9010030	.	C	T	.	.	MAF_USDA=2.976
NC_035102.1	9010055	.	G	C	.	.	MAF_USDA=47.826
NC_035102.1	9010060	.	T	C	.	.	MAF_USDA=9.016
NC_035102.1	9010085	.	G	C	.	.	MAF_USDA=8.197
NC_035102.1	9010091	.	G	C	.	.	MAF_INRAE=1.667;MAF_USDA=15.217
NC_035102.1	9010122	.	G	A	.	.	MAF_INRAE=15.823;MAF_USDA=36.957
NC_035102.1	9010126	.	T	C	.	.	MAF_USDA=3.279
NC_035102.1	9010150	.	T	C	.	.	MAF_INRAE=5.263;MAF_USDA=39.13
NC_035102.1	9010176	.	G	A	.	.	MAF_USDA=1.639
NC_035102.1	9010200	.	G	T	.	.	MAF_INRAE=15.823;MAF_USDA=39.13
NC_035102.1	9010228	.	G	A	.	.	MAF_USDA=3.279
NC_035102.1	9010274	.	C	A	.	.	MAF_INRAE=12.5
NC_035102.1	9010293	.	T	C	.	.	MAF_INRAE=43.671;MAF_USDA=12.5
NC_035102.1	9010320	.	G	C	.	.	MAF_USDA=1.639
NC_035102.1	9010333	.	C	T	.	.	MAF_USDA=1.639
NC_035102.1	9010407	.	G	T	.	.	MAF_USDA=9.836
NC_035102.1	9010473	.	T	C	.	.	MAF_USDA=4.098
NC_035102.1	9010479	.	A	G	.	.	MAF_INRAE=1.667;MAF_USDA=17.213
NC_035102.1	9010533	.	T	G	.	.	MAF_INRAE=28.333
NC_035102.1	9010534	.	T	C	.	.	MAF_INRAE=40.0;MAF_USDA=27.049
NC_035102.1	9010550	.	A	G	.	.	MAF_USDA=1.639
NC_035102.1	9010555	.	A	C	.	.	MAF_USDA=3.279
NC_035102.1	9010566	.	C	T	.	.	MAF_INRAE=1.667
NC_035102.1	9010597	.	G	A	.	.	MAF_USDA=7.647
NC_035102.1	9010609	.	T	G	.	.	MAF_USDA=2.459
NC_035102.1	9010652	.	G	A	.	.	MAF_INRAE=8.228;MAF_USDA=3.279
NC_035102.1	9010684	.	A	T	.	.	MAF_INRAE=14.557;MAF_USDA=29.167
NC_035102.1	9010718	.	A	T	.	.	MAF_INRAE=18.333;MAF_USDA=5.294
NC_035102.1	9010720	.	G	A	.	.	MAF_USDA=2.459
NC_035102.1	9010762	.	C	T	.	.	MAF_INRAE=14.557;MAF_USDA=29.167
NC_035102.1	9010770	.	A	G	.	.	MAF_USDA=1.639
NC_035102.1	9010774	.	A	G	.	.	MAF_INRAE=43.671;MAF_USDA=24.118
NC_035102.1	9010841	.	C	T	.	.	MAF_USDA=1.639
NC_035102.1	9010867	.	T	G	.	.	MAF_USDA=10.656
NC_035102.1	9010872	.	C	T	.	.	MAF_INRAE=41.772;MAF_USDA=14.118
NC_035102.1	9010920	.	G	C	.	.	MAF_USDA=2.459
NC_035102.1	9010955	.	T	C	.	.	MAF_USDA=3.279
NC_035102.1	9010978	.	G	A	.	.	MAF_INRAE=26.582;MAF_USDA=12.295
NC_035102.1	9011043	.	G	A	.	.	MAF_INRAE=21.053;MAF_USDA=11.475
NC_035102.1	9011138	.	A	C	.	.	MAF_INRAE=25.316;MAF_USDA=12.295
NC_035102.1	9011139	.	C	A	.	.	MAF_INRAE=26.667;MAF_USDA=11.475
NC_035102.1	9011157	.	T	A	.	.	MAF_USDA=29.167
NC_035102.1	9011158	.	C	G	.	.	MAF_USDA=29.167
NC_035102.1	9011159	.	C	A	.	.	MAF_USDA=29.167
NC_035102.1	9011162	.	C	T	.	.	MAF_INRAE=17.5;MAF_USDA=29.167
NC_035102.1	9011234	.	T	A	.	.	MAF_INRAE=2.5;MAF_USDA=8.235
NC_035102.1	9011267	.	G	A	.	.	MAF_INRAE=6.667;MAF_USDA=2.459
NC_035102.1	9011295	.	G	A	.	.	MAF_INRAE=5.263;MAF_USDA=7.647
NC_035102.1	9011333	.	T	G	.	.	MAF_USDA=6.557
NC_035102.1	9011355	.	G	A	.	.	MAF_USDA=3.279
NC_035102.1	9011432	.	G	A	.	.	MAF_USDA=4.098
NC_035102.1	9011505	.	C	A	.	.	MAF_USDA=1.639
NC_035102.1	9011781	.	T	A	.	.	MAF_USDA=7.377
NC_035102.1	9011826	.	C	A	.	.	MAF_USDA=2.459
NC_035102.1	9011831	.	C	T	.	.	MAF_USDA=1.639
NC_035102.1	9011861	.	T	G	.	.	MAF_INRAE=43.671;MAF_USDA=22.353
NC_035102.1	9011978	.	T	A	.	.	MAF_USDA=2.941
NC_035102.1	9011997	.	A	G	.	.	MAF_INRAE=7.5;MAF_USDA=6.471
NC_035102.1	9012025	.	A	T	.	.	MAF_INRAE=14.557;MAF_USDA=29.167
NC_035102.1	9012045	.	G	T	.	.	MAF_USDA=2.459
NC_035102.1	9012074	.	G	T	.	.	MAF_USDA=3.279
NC_035102.1	9012104	.	G	A	.	.	MAF_USDA=2.941
NC_035102.1	9012112	.	G	T	.	.	MAF_INRAE=14.557;MAF_USDA=29.167
NC_035102.1	9012178	.	T	C	.	.	MAF_INRAE=41.772;MAF_USDA=13.529
NC_035102.1	9012180	.	C	A	.	.	MAF_USDA=2.459
NC_035102.1	9012223	.	T	G	.	.	MAF_USDA=2.459
NC_035102.1	9012233	.	C	T	.	.	MAF_USDA=9.412
NC_035102.1	9012258	.	C	T	.	.	MAF_INRAE=14.557;MAF_USDA=29.167
NC_035102.1	9012277	.	C	A	.	.	MAF_USDA=29.167
NC_035102.1	9012294	.	T	A	.	.	MAF_INRAE=26.582;MAF_USDA=3.279
NC_035102.1	9012315	.	C	T	.	.	MAF_INRAE=15.19;MAF_USDA=4.118
NC_035102.1	9012376	.	G	T	.	.	MAF_USDA=1.639
NC_035102.1	9012421	.	C	A	.	.	MAF_USDA=1.639
NC_035102.1	9012422	.	G	A	.	.	MAF_USDA=1.639
NC_035102.1	9012429	.	C	A	.	.	MAF_USDA=4.167
NC_035102.1	9012475	.	C	T	.	.	MAF_USDA=3.279
NC_035102.1	9012497	.	G	A	.	.	MAF_USDA=2.459
NC_035102.1	9012551	.	C	T	.	.	MAF_USDA=4.098
NC_035102.1	9012555	.	T	C	.	.	MAF_INRAE=26.582;MAF_USDA=11.475
NC_035102.1	9012560	.	T	G	.	.	MAF_USDA=2.459
NC_035102.1	9012590	.	G	C	.	.	MAF_INRAE=26.582;MAF_USDA=11.475
NC_035102.1	9012607	.	G	C	.	.	MAF_USDA=10.588
NC_035102.1	9012647	.	T	C	.	.	MAF_INRAE=12.025
NC_035102.1	9012697	.	A	C	.	.	MAF_USDA=3.279
NC_035102.1	9012786	.	T	A	.	.	MAF_INRAE=14.557;MAF_USDA=29.167
NC_035102.1	9012803	.	A	C	.	.	MAF_USDA=5.738
NC_035102.1	9012820	.	T	G	.	.	MAF_INRAE=25.949;MAF_USDA=1.639
NC_035102.1	9012947	.	G	A	.	.	MAF_USDA=4.118
NC_035102.1	9012964	.	C	T	.	.	MAF_USDA=4.918
NC_035102.1	9013027	.	C	A	.	.	MAF_INRAE=6.962;MAF_USDA=10.417
NC_035102.1	9013082	.	T	C	.	.	MAF_USDA=8.197
NC_035102.1	9013142	.	T	G	.	.	MAF_USDA=3.279
NC_035102.1	9013186	.	T	C	.	.	MAF_INRAE=44.937;MAF_USDA=22.353
NC_035102.1	9013207	.	A	G	.	.	MAF_INRAE=15.823;MAF_USDA=13.529
NC_035102.1	9013268	.	T	A	.	.	MAF_INRAE=44.304;MAF_USDA=24.706
NC_035102.1	9013460	.	A	G	.	.	MAF_INRAE=29.747;MAF_USDA=16.471
NC_035102.1	9013480	.	A	C	.	.	MAF_USDA=2.459
NC_035102.1	9013498	.	A	G	.	.	MAF_USDA=2.5
NC_035102.1	9013508	.	A	T	.	.	MAF_INRAE=26.582;MAF_USDA=8.197
NC_035102.1	9013634	.	C	A	.	.	MAF_INRAE=14.557;MAF_USDA=22.917
NC_035102.1	9013670	.	G	A	.	.	MAF_USDA=1.639
NC_035102.1	9013749	.	A	T	.	.	MAF_INRAE=14.557
NC_035102.1	9013756	.	T	A	.	.	MAF_INRAE=14.557
NC_035102.1	9013758	.	A	T	.	.	MAF_INRAE=12.025
NC_035102.1	9013793	.	C	A	.	.	MAF_USDA=2.459
NC_035102.1	9013816	.	G	T	.	.	MAF_USDA=4.918
NC_035102.1	9014019	.	C	T	.	.	MAF_USDA=1.639
NC_035102.1	9014151	.	G	A	.	.	MAF_INRAE=11.667
NC_035102.1	9014168	.	T	G	.	.	MAF_USDA=4.918
NC_035102.1	9014307	.	T	A	.	.	MAF_USDA=5.882
NC_035102.1	9014329	.	C	T	.	.	MAF_USDA=4.706
NC_035102.1	9014334	.	T	A	.	.	MAF_INRAE=14.557;MAF_USDA=29.167
NC_035102.1	9014345	.	T	G	.	.	MAF_INRAE=14.557;MAF_USDA=27.083
NC_035102.1	9014351	.	G	C	.	.	MAF_INRAE=17.5;MAF_USDA=25.0
NC_035102.1	9014353	.	G	A	.	.	MAF_USDA=31.967
NC_035102.1	9014498	.	A	T	.	.	MAF_USDA=2.941
NC_035102.1	9014565	.	T	G	.	.	MAF_USDA=5.294
NC_035102.1	9014585	.	C	A	.	.	MAF_INRAE=7.595;MAF_USDA=2.459
NC_035102.1	9014604	.	A	C	.	.	MAF_INRAE=13.924;MAF_USDA=29.167
NC_035102.1	9014606	.	C	T	.	.	MAF_INRAE=16.667;MAF_USDA=29.167
NC_035102.1	9014709	.	A	C	.	.	MAF_INRAE=41.772;MAF_USDA=42.353
NC_035102.1	9014773	.	C	T	.	.	MAF_INRAE=5.263;MAF_USDA=29.167
NC_035102.1	9014786	.	C	T	.	.	MAF_USDA=3.529
NC_035102.1	9014875	.	C	T	.	.	MAF_USDA=2.459
NC_035102.1	9016044	.	C	A	.	.	MAF_USDA=34.783
NC_035102.1	9016098	.	G	A	.	.	MAF_USDA=8.824
NC_035102.1	9016137	.	C	A	.	.	MAF_USDA=31.176
NC_035102.1	9016176	.	C	G	.	.	MAF_USDA=30.588
NC_035102.1	9016197	.	C	T	.	.	MAF_USDA=4.706
NC_035102.1	9016208	.	T	A	.	.	MAF_USDA=33.333
NC_035102.1	9016342	.	G	A	.	.	MAF_INRAE=42.405;MAF_USDA=35.417
NC_035102.1	9016353	.	A	G	.	.	MAF_USDA=1.639
NC_035102.1	9016406	.	A	C	.	.	MAF_USDA=8.197
NC_035102.1	9016426	.	T	C	.	.	MAF_INRAE=6.667;MAF_USDA=4.706
NC_035102.1	9016492	.	G	A	.	.	MAF_INRAE=43.038;MAF_USDA=35.294
NC_035102.1	9016585	.	G	A	.	.	MAF_INRAE=42.405;MAF_USDA=32.353
NC_035102.1	9016593	.	G	T	.	.	MAF_INRAE=42.405;MAF_USDA=36.471
NC_035102.1	9016613	.	G	A	.	.	MAF_INRAE=50.0;MAF_USDA=21.176
NC_035102.1	9016695	.	T	A	.	.	MAF_USDA=2.459
NC_035102.1	9016713	.	C	T	.	.	MAF_USDA=6.471
NC_035102.1	9016979	.	G	A	.	.	MAF_USDA=1.639
NC_035102.1	9016987	.	C	G	.	.	MAF_INRAE=5.263;MAF_USDA=6.557
NC_035102.1	9016993	.	C	G	.	.	MAF_USDA=27.059
NC_035102.1	9017049	.	A	C	.	.	MAF_USDA=28.824
NC_035102.1	9017130	.	G	T	.	.	MAF_USDA=7.647
NC_035102.1	9017180	.	G	A	.	.	MAF_INRAE=5.833;MAF_USDA=5.294
NC_035102.1	9017199	.	A	T	.	.	MAF_INRAE=7.5
NC_035102.1	9017226	.	G	A	.	.	MAF_INRAE=6.962;MAF_USDA=20.588
NC_035102.1	9017428	.	G	A	.	.	MAF_INRAE=5.833;MAF_USDA=5.882
NC_035102.1	9017432	.	C	T	.	.	MAF_INRAE=17.089;MAF_USDA=6.557
NC_035102.1	9017473	.	G	T	.	.	MAF_USDA=3.279
NC_035102.1	9017527	.	T	A	.	.	MAF_USDA=1.639
NC_035102.1	9017572	.	T	C	.	.	MAF_INRAE=5.833;MAF_USDA=5.294
NC_035102.1	9017598	.	C	T	.	.	MAF_INRAE=5.833;MAF_USDA=5.294
NC_035102.1	9017650	.	C	G	.	.	MAF_INRAE=16.456;MAF_USDA=6.557
NC_035102.1	9017703	.	G	T	.	.	MAF_INRAE=6.962;MAF_USDA=21.765
NC_035102.1	9017713	.	G	A	.	.	MAF_INRAE=6.962;MAF_USDA=21.176
NC_035102.1	9017714	.	A	C	.	.	MAF_USDA=3.279
NC_035102.1	9017729	.	T	G	.	.	MAF_USDA=2.459
NC_035102.1	9017782	.	C	G	.	.	MAF_INRAE=8.228;MAF_USDA=2.459
NC_035102.1	9017803	.	T	C	.	.	MAF_USDA=12.295
NC_035102.1	9017935	.	C	A	.	.	MAF_INRAE=24.051;MAF_USDA=48.824
NC_035102.1	9017956	.	C	A	.	.	MAF_INRAE=24.051;MAF_USDA=24.118
NC_035102.1	9018042	.	C	T	.	.	MAF_INRAE=25.949;MAF_USDA=1.639
NC_035102.1	9018174	.	G	A	.	.	MAF_USDA=1.639
NC_035102.1	9018178	.	A	T	.	.	MAF_INRAE=24.684;MAF_USDA=26.471
NC_035102.1	9018222	.	T	G	.	.	MAF_USDA=3.529
NC_035102.1	9018240	.	G	A	.	.	MAF_INRAE=7.595;MAF_USDA=19.412
NC_035102.1	9018263	.	T	G	.	.	MAF_USDA=25.294
NC_035102.1	9018292	.	T	A	.	.	MAF_USDA=24.706
NC_035102.1	9018295	.	A	C	.	.	MAF_USDA=24.706
NC_035102.1	9018365	.	C	T	.	.	MAF_USDA=3.571
NC_035102.1	9018371	.	G	T	.	.	MAF_USDA=3.571
NC_035102.1	9018530	.	C	T	.	.	MAF_INRAE=12.025
NC_035102.1	9018590	.	A	C	.	.	MAF_USDA=3.529
NC_035102.1	9018595	.	G	A	.	.	MAF_INRAE=5.0;MAF_USDA=5.294
NC_035102.1	9018599	.	C	T	.	.	MAF_USDA=3.279
NC_035102.1	9018610	.	G	C	.	.	MAF_INRAE=18.354;MAF_USDA=16.471
NC_035102.1	9018617	.	A	T	.	.	MAF_USDA=13.934
NC_035102.1	9018760	.	C	T	.	.	MAF_INRAE=14.557;MAF_USDA=29.167
NC_035102.1	9018797	.	C	A	.	.	MAF_INRAE=5.833;MAF_USDA=12.5
NC_035102.1	9018845	.	C	T	.	.	MAF_USDA=2.459
NC_035102.1	9018895	.	T	G	.	.	MAF_INRAE=5.263;MAF_USDA=30.0
NC_035102.1	9018904	.	G	A	.	.	MAF_USDA=7.738
NC_035102.1	9018981	.	A	G	.	.	MAF_INRAE=5.0;MAF_USDA=22.024
NC_035102.1	9019074	.	G	C	.	.	MAF_USDA=21.429
NC_035102.1	9019099	.	A	G	.	.	MAF_USDA=14.706
NC_035102.1	9019164	.	C	A	.	.	MAF_USDA=2.5
NC_035102.1	9019170	.	A	G	.	.	MAF_USDA=20.588
NC_035102.1	9019284	.	C	T	.	.	MAF_USDA=1.639
NC_035102.1	9019333	.	G	A	.	.	MAF_USDA=14.706
NC_035102.1	9019344	.	T	C	.	.	MAF_USDA=3.279
NC_035102.1	9019398	.	C	T	.	.	MAF_USDA=6.25
NC_035102.1	9019407	.	C	G	.	.	MAF_INRAE=14.557;MAF_USDA=29.762
NC_035102.1	9019417	.	G	A	.	.	MAF_USDA=1.667
NC_035102.1	9019518	.	C	T	.	.	MAF_USDA=2.459
NC_035102.1	9019627	.	C	T	.	.	MAF_INRAE=7.595;MAF_USDA=4.098
NC_035102.1	9019648	.	C	T	.	.	MAF_USDA=1.639
NC_035102.1	9019668	.	A	G	.	.	MAF_USDA=2.459
NC_035102.1	9019702	.	A	G	.	.	MAF_USDA=8.235
NC_035102.1	9019741	.	C	G	.	.	MAF_USDA=8.235
NC_035102.1	9019753	.	C	G	.	.	MAF_INRAE=5.263
NC_035102.1	9019758	.	A	T	.	.	MAF_USDA=21.176
NC_035102.1	9019904	.	T	A	.	.	MAF_USDA=8.235
NC_035102.1	9020001	.	T	C	.	.	MAF_USDA=4.118
NC_035102.1	9020005	.	G	A	.	.	MAF_USDA=5.738
NC_035102.1	9020090	.	T	C	.	.	MAF_INRAE=26.582;MAF_USDA=1.639
NC_035102.1	9020117	.	G	T	.	.	MAF_INRAE=5.833;MAF_USDA=2.459
NC_035102.1	9020121	.	A	G	.	.	MAF_USDA=6.557
NC_035102.1	9020149	.	A	C	.	.	MAF_USDA=2.459
NC_035102.1	9020190	.	G	A	.	.	MAF_INRAE=21.053;MAF_USDA=9.836
NC_035102.1	9020197	.	G	T	.	.	MAF_USDA=2.459
NC_035102.1	9020248	.	C	T	.	.	MAF_USDA=2.459
NC_035102.1	9020253	.	T	C	.	.	MAF_INRAE=17.5;MAF_USDA=27.083
NC_035102.1	9020277	.	G	T	.	.	MAF_INRAE=8.228;MAF_USDA=2.459
NC_035102.1	9020303	.	T	A	.	.	MAF_INRAE=14.557;MAF_USDA=29.762
NC_035102.1	9020368	.	C	A	.	.	MAF_USDA=4.167
NC_035102.1	9020397	.	C	A	.	.	MAF_INRAE=11.667
NC_035102.1	9020464	.	G	T	.	.	MAF_USDA=2.459
NC_035102.1	9020580	.	C	T	.	.	MAF_INRAE=14.557;MAF_USDA=31.25
NC_035102.1	9020598	.	G	C	.	.	MAF_USDA=1.765
NC_035102.1	9020621	.	T	C	.	.	MAF_INRAE=14.557;MAF_USDA=29.412
NC_035102.1	9020651	.	C	T	.	.	MAF_USDA=2.459
NC_035102.1	9020667	.	G	T	.	.	MAF_USDA=8.235
NC_035102.1	9020715	.	G	A	.	.	MAF_USDA=3.279
NC_035102.1	9020716	.	A	T	.	.	MAF_USDA=3.279
NC_035102.1	9020726	.	G	T	.	.	MAF_USDA=1.639
NC_035102.1	9020742	.	G	A	.	.	MAF_USDA=3.279
NC_035102.1	9020776	.	T	G	.	.	MAF_USDA=21.176
NC_035102.1	9020795	.	T	G	.	.	MAF_INRAE=5.696;MAF_USDA=10.588
NC_035102.1	9020796	.	G	A	.	.	MAF_INRAE=8.228;MAF_USDA=2.459
NC_035102.1	9020811	.	C	T	.	.	MAF_USDA=1.639
NC_035102.1	9021033	.	C	T	.	.	MAF_USDA=2.083
NC_035102.1	9021195	.	T	C	.	.	MAF_USDA=2.459
NC_035102.1	9021254	.	C	T	.	.	MAF_USDA=2.459
NC_035102.1	9021263	.	G	T	.	.	MAF_USDA=5.738
NC_035102.1	9021333	.	A	C	.	.	MAF_USDA=2.459
NC_035102.1	9021408	.	C	A	.	.	MAF_USDA=2.459
NC_035102.1	9021601	.	C	A	.	.	MAF_USDA=3.279
NC_035102.1	9021673	.	G	A	.	.	MAF_INRAE=14.557;MAF_USDA=27.711
NC_035102.1	9021688	.	C	A	.	.	MAF_INRAE=14.557;MAF_USDA=29.167
NC_035102.1	9021702	.	T	A	.	.	MAF_INRAE=14.557;MAF_USDA=29.167
NC_035102.1	9021740	.	T	G	.	.	MAF_INRAE=15.19;MAF_USDA=28.235
NC_035102.1	9021829	.	T	A	.	.	MAF_USDA=4.918
NC_035102.1	9021855	.	G	A	.	.	MAF_USDA=7.059
NC_035102.1	9021862	.	A	T	.	.	MAF_USDA=1.639
NC_035102.1	9022031	.	A	G	.	.	MAF_INRAE=8.228;MAF_USDA=2.459
NC_035102.1	9022065	.	G	A	.	.	MAF_INRAE=17.089;MAF_USDA=12.295
NC_035102.1	9022148	.	C	A	.	.	MAF_INRAE=14.557;MAF_USDA=29.412
NC_035102.1	9022209	.	G	C	.	.	MAF_USDA=4.167
NC_035102.1	9022257	.	G	C	.	.	MAF_INRAE=17.089;MAF_USDA=11.765
NC_035102.1	9022272	.	C	A	.	.	MAF_INRAE=14.557;MAF_USDA=27.059
NC_035102.1	9022281	.	T	A	.	.	MAF_USDA=5.882
NC_035102.1	9022338	.	G	T	.	.	MAF_INRAE=14.557;MAF_USDA=39.583
NC_035102.1	9022402	.	A	T	.	.	MAF_USDA=1.639
NC_035102.1	9022446	.	C	T	.	.	MAF_USDA=4.706
NC_035102.1	9022498	.	T	A	.	.	MAF_USDA=4.762
NC_035102.1	9022563	.	T	A	.	.	MAF_INRAE=34.177;MAF_USDA=47.647
NC_035102.1	9022568	.	A	G	.	.	MAF_USDA=7.059
NC_035102.1	9022611	.	C	G	.	.	MAF_USDA=2.459
NC_035102.1	9022618	.	G	A	.	.	MAF_USDA=2.459
NC_035102.1	9022643	.	G	A	.	.	MAF_USDA=4.118
NC_035102.1	9022660	.	C	T	.	.	MAF_INRAE=27.848;MAF_USDA=34.706
NC_035102.1	9022680	.	A	G	.	.	MAF_INRAE=5.263
NC_035102.1	9022739	.	G	T	.	.	MAF_INRAE=14.557;MAF_USDA=27.059
NC_035102.1	9022802	.	C	T	.	.	MAF_INRAE=14.557;MAF_USDA=29.167
NC_035102.1	9022831	.	TT	TA	.	.	MAF_USDA=2.083
NC_035102.1	9022966	.	C	T	.	.	MAF_USDA=2.459
NC_035102.1	9023100	.	G	T	.	.	MAF_USDA=4.706
NC_035102.1	9023115	.	G	T	.	.	MAF_USDA=2.459
NC_035102.1	9023220	.	T	G	.	.	MAF_USDA=6.557
NC_035102.1	9023243	.	C	T	.	.	MAF_USDA=8.824
NC_035102.1	9023300	.	G	T	.	.	MAF_USDA=2.083
NC_035102.1	9023316	.	G	T	.	.	MAF_INRAE=14.557;MAF_USDA=29.167
NC_035102.1	9023375	.	C	A	.	.	MAF_INRAE=11.667
NC_035102.1	9023421	.	A	T	.	.	MAF_USDA=10.417
NC_035102.1	9023425	.	A	T	.	.	MAF_USDA=2.459
NC_035102.1	9023457	.	C	A	.	.	MAF_INRAE=17.722;MAF_USDA=11.176
NC_035102.1	9023572	.	A	T	.	.	MAF_INRAE=5.263;MAF_USDA=29.167
NC_035102.1	9023587	.	C	A	.	.	MAF_USDA=18.824
NC_035102.1	9023617	.	G	A	.	.	MAF_USDA=18.824
NC_035102.1	9023682	.	C	T	.	.	MAF_INRAE=5.263;MAF_USDA=11.765
NC_035102.1	9023724	.	G	C	.	.	MAF_INRAE=21.053
NC_035102.1	9024930	.	A	T	.	.	MAF_USDA=1.639
NC_035102.1	9024947	.	G	T	.	.	MAF_INRAE=32.278;MAF_USDA=46.471
NC_035102.1	9024962	.	G	T	.	.	MAF_USDA=3.529
NC_035102.1	9024984	.	A	T	.	.	MAF_USDA=8.235
NC_035102.1	9025012	.	G	T	.	.	MAF_INRAE=11.667
NC_035102.1	9025030	.	T	G	.	.	MAF_INRAE=8.228;MAF_USDA=2.5
NC_035102.1	9025090	.	T	C	.	.	MAF_USDA=7.647
NC_035102.1	9025099	.	T	A	.	.	MAF_INRAE=14.557;MAF_USDA=27.647
NC_035102.1	9025121	.	T	G	.	.	MAF_INRAE=16.456;MAF_USDA=8.235
NC_035102.1	9025170	.	T	G	.	.	MAF_INRAE=21.053;MAF_USDA=9.016
NC_035102.1	9025200	.	C	A	.	.	MAF_INRAE=14.557;MAF_USDA=28.235
NC_035102.1	9025214	.	G	A	.	.	MAF_USDA=10.0
NC_035102.1	9025289	.	T	G	.	.	MAF_INRAE=17.722;MAF_USDA=19.412
NC_035102.1	9025310	.	A	G	.	.	MAF_INRAE=17.5;MAF_USDA=2.083
NC_035102.1	9025311	.	A	T	.	.	MAF_INRAE=14.557;MAF_USDA=27.647
NC_035102.1	9025344	.	T	A	.	.	MAF_INRAE=34.81;MAF_USDA=29.412
NC_035102.1	9025520	.	A	T	.	.	MAF_USDA=16.667
NC_035102.1	9025525	.	A	T	.	.	MAF_USDA=16.667
NC_035102.1	9025536	.	A	G	.	.	MAF_USDA=10.588
NC_035102.1	9025673	.	G	C	.	.	MAF_INRAE=18.987;MAF_USDA=29.412
NC_035102.1	9025730	.	A	C	.	.	MAF_USDA=1.639
NC_035102.1	9025814	.	G	A	.	.	MAF_INRAE=11.667
NC_035102.1	9025852	.	G	A	.	.	MAF_INRAE=8.228
NC_035102.1	9025854	.	C	T	.	.	MAF_INRAE=5.833;MAF_USDA=12.5
NC_035102.1	9025925	.	C	T	.	.	MAF_INRAE=44.937;MAF_USDA=48.235
NC_035102.1	9026087	.	C	T	.	.	MAF_USDA=9.016
NC_035102.1	9026217	.	C	T	.	.	MAF_USDA=2.083
NC_035102.1	9026283	.	G	A	.	.	MAF_INRAE=15.789
NC_035102.1	9026367	.	C	T	.	.	MAF_USDA=3.279
NC_035102.1	9026488	.	C	T	.	.	MAF_USDA=4.167
NC_035102.1	9026570	.	T	C	.	.	MAF_INRAE=43.671;MAF_USDA=19.412
NC_035102.1	9026653	.	T	G	.	.	MAF_USDA=8.333
NC_035102.1	9026662	.	T	C	.	.	MAF_USDA=3.279
NC_035102.1	9026674	.	C	T	.	.	MAF_USDA=2.459
NC_035102.1	9026715	.	C	A	.	.	MAF_INRAE=6.962;MAF_USDA=5.738
NC_035102.1	9026757	.	A	G	.	.	MAF_INRAE=27.215;MAF_USDA=18.235
NC_035102.1	9026815	.	A	T	.	.	MAF_USDA=3.279
NC_035102.1	9026848	.	T	C	.	.	MAF_USDA=4.098
NC_035102.1	9026958	.	T	A	.	.	MAF_INRAE=2.5;MAF_USDA=4.706
NC_035102.1	9026974	.	T	C	.	.	MAF_INRAE=25.949;MAF_USDA=1.639
NC_035102.1	9026977	.	C	T	.	.	MAF_USDA=2.459
NC_035102.1	9027046	.	G	A	.	.	MAF_INRAE=7.5
NC_035102.1	9027179	.	C	T	.	.	MAF_INRAE=15.789
NC_035102.1	9027205	.	G	A	.	.	MAF_USDA=1.639
NC_035102.1	9027212	.	A	C	.	.	MAF_INRAE=36.709;MAF_USDA=17.647
NC_035102.1	9027307	.	C	T	.	.	MAF_USDA=4.118
NC_035102.1	9027317	.	G	A	.	.	MAF_USDA=3.529
NC_035102.1	9027332	.	G	A	.	.	MAF_USDA=3.279
NC_035102.1	9027549	.	T	G	.	.	MAF_INRAE=5.833;MAF_USDA=5.294
NC_035102.1	9027591	.	G	A	.	.	MAF_INRAE=44.937;MAF_USDA=48.824
NC_035102.1	9027659	.	T	C	.	.	MAF_USDA=4.167
NC_035102.1	9027685	.	C	T	.	.	MAF_INRAE=25.949;MAF_USDA=5.738
NC_035102.1	9027737	.	A	T	.	.	MAF_INRAE=6.667;MAF_USDA=4.706
NC_035102.1	9027864	.	C	T	.	.	MAF_USDA=10.0
NC_035102.1	9028186	.	C	T	.	.	MAF_INRAE=30.38;MAF_USDA=28.571
NC_035102.1	9028383	.	T	G	.	.	MAF_USDA=5.294
NC_035102.1	9028404	.	A	T	.	.	MAF_USDA=4.118
NC_035102.1	9028405	.	A	T	.	.	MAF_USDA=4.118
NC_035102.1	9028410	.	C	T	.	.	MAF_INRAE=6.667;MAF_USDA=7.647
NC_035102.1	9028430	.	A	T	.	.	MAF_INRAE=14.557;MAF_USDA=20.0
NC_035102.1	9028576	.	T	A	.	.	MAF_USDA=3.279
NC_035102.1	9028612	.	C	A	.	.	MAF_USDA=3.279
NC_035102.1	9028653	.	A	T	.	.	MAF_INRAE=36.076;MAF_USDA=15.294
NC_035102.1	9028687	.	G	A	.	.	MAF_INRAE=17.089;MAF_USDA=12.353
NC_035102.1	9028691	.	C	T	.	.	MAF_USDA=10.417
NC_035102.1	9028693	.	C	T	.	.	MAF_USDA=10.417
NC_035102.1	9028726	.	G	A	.	.	MAF_INRAE=17.089;MAF_USDA=2.459
NC_035102.1	9028731	.	C	T	.	.	MAF_USDA=1.639
NC_035102.1	9028859	.	T	A	.	.	MAF_USDA=2.459
NC_035102.1	9028875	.	T	C	.	.	MAF_USDA=10.417
NC_035102.1	9028889	.	T	A	.	.	MAF_USDA=7.377
NC_035102.1	9029007	.	G	T	.	.	MAF_INRAE=15.823;MAF_USDA=31.548
NC_035102.1	9029116	.	T	G	.	.	MAF_USDA=3.279
NC_035102.1	9029148	.	C	T	.	.	MAF_USDA=4.167
NC_035102.1	9029180	.	T	G	.	.	MAF_USDA=4.098
NC_035102.1	9029218	.	A	C	.	.	MAF_USDA=3.279
NC_035102.1	9029223	.	G	A	.	.	MAF_USDA=6.25
NC_035102.1	9029234	.	T	C	.	.	MAF_INRAE=15.19;MAF_USDA=32.353
NC_035102.1	9029275	.	G	T	.	.	MAF_USDA=5.294
NC_035102.1	9029388	.	G	T	.	.	MAF_USDA=2.459
NC_035102.1	9029458	.	G	C	.	.	MAF_INRAE=13.924;MAF_USDA=29.167
NC_035102.1	9029480	.	G	A	.	.	MAF_USDA=6.471
NC_035102.1	9029534	.	A	C	.	.	MAF_USDA=1.639
NC_035102.1	9029548	.	T	C	.	.	MAF_USDA=3.279
NC_035102.1	9029560	.	A	G	.	.	MAF_INRAE=15.19;MAF_USDA=34.118
NC_035102.1	9029627	.	C	T	.	.	MAF_USDA=2.976
NC_035102.1	9029706	.	A	T	.	.	MAF_USDA=2.459
NC_035102.1	9029773	.	C	T	.	.	MAF_USDA=5.294
NC_035102.1	9029819	.	C	T	.	.	MAF_INRAE=31.646;MAF_USDA=47.059
NC_035102.1	9029843	.	G	T	.	.	MAF_USDA=3.279
NC_035102.1	9029852	.	A	T	.	.	MAF_USDA=2.459
NC_035102.1	9029863	.	T	C	.	.	MAF_INRAE=13.924;MAF_USDA=28.235
NC_035102.1	9029976	.	A	G	.	.	MAF_USDA=14.754
NC_035102.1	9030115	.	G	C	.	.	MAF_INRAE=32.5
NC_035102.1	9030121	.	G	A	.	.	MAF_INRAE=49.167
NC_035102.1	9030122	.	G	T	.	.	MAF_INRAE=31.667
NC_035102.1	9030123	.	A	T	.	.	MAF_INRAE=32.5
NC_035102.1	9030142	.	G	T	.	.	MAF_INRAE=32.5
NC_035102.1	9030159	.	C	T	.	.	MAF_INRAE=30.833
NC_035102.1	9030161	.	A	T	.	.	MAF_INRAE=50.0
NC_035102.1	9030165	.	A	T	.	.	MAF_INRAE=30.833
NC_035102.1	9030232	.	T	C	.	.	MAF_INRAE=11.667
NC_035102.1	9030238	.	A	T	.	.	MAF_INRAE=50.0
NC_035102.1	9030253	.	G	T	.	.	MAF_INRAE=50.0
NC_035102.1	9030272	.	G	A	.	.	MAF_INRAE=50.0
NC_035102.1	9030282	.	G	A	.	.	MAF_INRAE=24.167
NC_035102.1	9030289	.	T	A	.	.	MAF_INRAE=50.0
NC_035102.1	9030299	.	G	A	.	.	MAF_INRAE=50.0
NC_035102.1	9030324	.	C	T	.	.	MAF_INRAE=41.667
NC_035102.1	9030326	.	C	T	.	.	MAF_INRAE=25.0
NC_035102.1	9030346	.	T	A	.	.	MAF_INRAE=50.0
NC_035102.1	9030354	.	G	C	.	.	MAF_INRAE=12.025;MAF_USDA=27.083
NC_035102.1	9030358	.	T	G	.	.	MAF_INRAE=50.0
NC_035102.1	9030383	.	C	A	.	.	MAF_INRAE=50.0
NC_035102.1	9030387	.	C	T	.	.	MAF_INRAE=50.0
NC_035102.1	9030392	.	A	C	.	.	MAF_INRAE=13.924
NC_035102.1	9030394	.	G	T	.	.	MAF_INRAE=50.0
NC_035102.1	9030404	.	G	T	.	.	MAF_INRAE=50.0
NC_035102.1	9030425	.	A	T	.	.	MAF_INRAE=50.0
NC_035102.1	9030426	.	C	T	.	.	MAF_INRAE=50.0
NC_035102.1	9030477	.	G	A	.	.	MAF_INRAE=50.0
NC_035102.1	9030483	.	A	G	.	.	MAF_INRAE=8.333
NC_035102.1	9030487	.	C	T	.	.	MAF_INRAE=49.167
NC_035102.1	9030506	.	T	A	.	.	MAF_INRAE=49.167
NC_035102.1	9030508	.	T	C	.	.	MAF_INRAE=6.667
NC_035102.1	9030544	.	T	A	.	.	MAF_INRAE=49.167
NC_035102.1	9030560	.	A	T	.	.	MAF_INRAE=49.167
NC_035102.1	9030580	.	C	T	.	.	MAF_INRAE=48.333
NC_035102.1	9030610	.	A	G	.	.	MAF_INRAE=45.833
NC_035102.1	9030611	.	T	A	.	.	MAF_INRAE=45.0
NC_035102.1	9030625	.	G	A	.	.	MAF_INRAE=42.5
NC_035102.1	9030659	.	C	T	.	.	MAF_INRAE=26.667
NC_035102.1	9030673	.	C	T	.	.	MAF_INRAE=45.833
NC_035102.1	9030687	.	T	A	.	.	MAF_INRAE=7.5
NC_035102.1	9030693	.	G	C	.	.	MAF_INRAE=6.667
NC_035102.1	9030697	.	T	C	.	.	MAF_INRAE=5.0
NC_035102.1	9030700	.	T	C	.	.	MAF_INRAE=5.0
NC_035102.1	9030738	.	T	A	.	.	MAF_USDA=3.279
NC_035102.1	9030775	.	C	G	.	.	MAF_INRAE=8.228;MAF_USDA=2.459
NC_035102.1	9030820	.	T	A	.	.	MAF_USDA=2.941
NC_035102.1	9030831	.	T	A	.	.	MAF_USDA=3.279
NC_035102.1	9030896	.	G	T	.	.	MAF_INRAE=31.646;MAF_USDA=38.525
NC_035102.1	9030943	.	T	C	.	.	MAF_USDA=2.459
NC_035102.1	9030965	.	G	C	.	.	MAF_USDA=3.279
NC_035102.1	9030993	.	C	T	.	.	MAF_INRAE=11.667
NC_035102.1	9031088	.	C	A	.	.	MAF_USDA=3.279
NC_035102.1	9031103	.	C	T	.	.	MAF_INRAE=12.5;MAF_USDA=28.235
NC_035102.1	9031108	.	C	T	.	.	MAF_USDA=2.459
NC_035102.1	9031109	.	G	A	.	.	MAF_INRAE=22.152;MAF_USDA=12.941
NC_035102.1	9031167	.	G	T	.	.	MAF_INRAE=15.823;MAF_USDA=29.167
NC_035102.1	9031232	.	C	T	.	.	MAF_INRAE=13.924;MAF_USDA=10.588
NC_035102.1	9031243	.	C	T	.	.	MAF_USDA=5.882
NC_035102.1	9031245	.	G	A	.	.	MAF_INRAE=31.646;MAF_USDA=40.588
NC_035102.1	9031364	.	G	A	.	.	MAF_INRAE=31.013;MAF_USDA=40.588
NC_035102.1	9031394	.	C	A	.	.	MAF_INRAE=32.278;MAF_USDA=46.471
NC_035102.1	9031395	.	T	C	.	.	MAF_INRAE=38.333;MAF_USDA=41.176
NC_035102.1	9031398	.	A	G	.	.	MAF_USDA=4.118
NC_035102.1	9031410	.	G	T	.	.	MAF_INRAE=22.152;MAF_USDA=11.765
NC_035102.1	9031411	.	C	T	.	.	MAF_INRAE=25.833;MAF_USDA=11.765
NC_035102.1	9031473	.	T	G	.	.	MAF_USDA=5.294
NC_035102.1	9031493	.	C	T	.	.	MAF_USDA=5.294
NC_035102.1	9031499	.	C	T	.	.	MAF_USDA=3.279
NC_035102.1	9031513	.	T	G	.	.	MAF_USDA=2.459
NC_035102.1	9031613	.	A	C	.	.	MAF_INRAE=10.526;MAF_USDA=41.176
NC_035102.1	9031616	.	G	A	.	.	MAF_USDA=5.294
NC_035102.1	9031784	.	C	T	.	.	MAF_INRAE=22.152;MAF_USDA=12.941
NC_035102.1	9031947	.	T	C	.	.	MAF_INRAE=11.667;MAF_USDA=29.412
NC_035102.1	9031980	.	A	G	.	.	MAF_USDA=7.377
NC_035102.1	9032021	.	C	T	.	.	MAF_USDA=7.647
NC_035102.1	9032022	.	G	A	.	.	MAF_USDA=3.279
NC_035102.1	9032138	.	C	G	.	.	MAF_USDA=3.279
NC_035102.1	9032168	.	A	G	.	.	MAF_INRAE=10.833;MAF_USDA=27.647
NC_035102.1	9032220	.	C	A	.	.	MAF_INRAE=9.167;MAF_USDA=2.459
NC_035102.1	9032242	.	C	T	.	.	MAF_USDA=7.059
NC_035102.1	9032297	.	A	T	.	.	MAF_USDA=3.279
NC_035102.1	9032349	.	G	A	.	.	MAF_USDA=4.098
NC_035102.1	9032409	.	G	A	.	.	MAF_USDA=4.706
NC_035102.1	9032449	.	T	C	.	.	MAF_INRAE=22.152;MAF_USDA=12.353
NC_035102.1	9032458	.	A	C	.	.	MAF_INRAE=12.5;MAF_USDA=14.583
NC_035102.1	9032517	.	C	A	.	.	MAF_INRAE=11.667
NC_035102.1	9032535	.	T	C	.	.	MAF_USDA=7.059
NC_035102.1	9032579	.	T	G	.	.	MAF_INRAE=7.5
NC_035102.1	9032646	.	C	T	.	.	MAF_INRAE=31.013;MAF_USDA=49.412
NC_035102.1	9032690	.	C	T	.	.	MAF_INRAE=8.228;MAF_USDA=2.459
NC_035102.1	9032701	.	T	G	.	.	MAF_USDA=4.167
NC_035102.1	9032709	.	T	C	.	.	MAF_INRAE=18.333;MAF_USDA=17.647
NC_035102.1	9032845	.	T	C	.	.	MAF_USDA=3.279
NC_035102.1	9032858	.	T	A	.	.	MAF_INRAE=17.5;MAF_USDA=11.765
NC_035102.1	9032885	.	T	C	.	.	MAF_USDA=5.294
NC_035102.1	9032911	.	T	G	.	.	MAF_USDA=2.459
NC_035102.1	9032927	.	C	A	.	.	MAF_INRAE=3.333;MAF_USDA=10.417
NC_035102.1	9032928	.	A	T	.	.	MAF_INRAE=3.333;MAF_USDA=10.417
NC_035102.1	9033065	.	A	G	.	.	MAF_INRAE=17.5;MAF_USDA=11.765
NC_035102.1	9033069	.	T	C	.	.	MAF_USDA=3.279
NC_035102.1	9033081	.	A	T	.	.	MAF_USDA=2.459
NC_035102.1	9033083	.	G	A	.	.	MAF_USDA=2.459
NC_035102.1	9033085	.	A	G	.	.	MAF_USDA=2.459
NC_035102.1	9033090	.	A	G	.	.	MAF_USDA=2.459
NC_035102.1	9033094	.	T	A	.	.	MAF_USDA=2.459
NC_035102.1	9033101	.	G	T	.	.	MAF_USDA=4.098
NC_035102.1	9033110	.	C	A	.	.	MAF_USDA=4.098
NC_035102.1	9033276	.	A	C	.	.	MAF_USDA=5.294
NC_035102.1	9033373	.	A	T	.	.	MAF_INRAE=5.263
NC_035102.1	9033379	.	C	T	.	.	MAF_USDA=2.459
NC_035102.1	9033386	.	C	A	.	.	MAF_USDA=5.738
NC_035102.1	9033532	.	G	A	.	.	MAF_INRAE=30.38;MAF_USDA=39.412
NC_035102.1	9033540	.	C	T	.	.	MAF_USDA=2.459
NC_035102.1	9033542	.	G	C	.	.	MAF_INRAE=16.667;MAF_USDA=22.917
NC_035102.1	9033594	.	T	C	.	.	MAF_USDA=3.279
NC_035102.1	9033617	.	C	G	.	.	MAF_INRAE=8.228;MAF_USDA=2.459
NC_035102.1	9033802	.	T	G	.	.	MAF_USDA=2.5
NC_035102.1	9033968	.	T	G	.	.	MAF_USDA=5.738
NC_035102.1	9033997	.	G	T	.	.	MAF_USDA=3.279
NC_035102.1	9034013	.	G	C	.	.	MAF_INRAE=19.62;MAF_USDA=34.706
NC_035102.1	9034014	.	G	A	.	.	MAF_USDA=2.459
NC_035102.1	9034033	.	A	T	.	.	MAF_INRAE=17.5;MAF_USDA=22.917
NC_035102.1	9034037	.	T	G	.	.	MAF_USDA=7.647
NC_035102.1	9034094	.	A	G	.	.	MAF_INRAE=17.722;MAF_USDA=30.0
NC_035102.1	9034096	.	T	C	.	.	MAF_INRAE=21.667;MAF_USDA=34.706
NC_035102.1	9034100	.	A	T	.	.	MAF_USDA=1.639
NC_035102.1	9034157	.	G	A	.	.	MAF_USDA=4.167
NC_035102.1	9034186	.	C	G	.	.	MAF_USDA=13.115
NC_035102.1	9034260	.	A	G	.	.	MAF_INRAE=17.089;MAF_USDA=29.412
NC_035102.1	9034323	.	G	A	.	.	MAF_USDA=5.882
NC_035102.1	9034373	.	G	A	.	.	MAF_USDA=5.294
NC_035102.1	9034421	.	A	G	.	.	MAF_INRAE=25.949;MAF_USDA=47.059
NC_035102.1	9034427	.	T	C	.	.	MAF_INRAE=26.582;MAF_USDA=47.059
NC_035102.1	9034442	.	G	T	.	.	MAF_INRAE=44.937;MAF_USDA=17.647
NC_035102.1	9034446	.	T	G	.	.	MAF_USDA=2.459
NC_035102.1	9034466	.	T	G	.	.	MAF_USDA=9.412
NC_035102.1	9034476	.	G	A	.	.	MAF_USDA=4.098
NC_035102.1	9034662	.	G	A	.	.	MAF_INRAE=6.667;MAF_USDA=4.118
NC_035102.1	9034704	.	C	T	.	.	MAF_USDA=1.639
NC_035102.1	9034725	.	C	T	.	.	MAF_USDA=4.098
NC_035102.1	9034773	.	G	T	.	.	MAF_USDA=2.459
NC_035102.1	9034960	.	C	T	.	.	MAF_USDA=4.167
NC_035102.1	9034968	.	C	A	.	.	MAF_INRAE=7.5
NC_035102.1	9035196	.	G	A	.	.	MAF_INRAE=7.595;MAF_USDA=2.941
NC_035102.1	9035306	.	T	G	.	.	MAF_INRAE=17.5;MAF_USDA=2.083
NC_035102.1	9035307	.	C	T	.	.	MAF_INRAE=17.5;MAF_USDA=2.083
NC_035102.1	9035417	.	T	G	.	.	MAF_USDA=1.639
NC_035102.1	9035426	.	T	A	.	.	MAF_USDA=14.754
NC_035102.1	9035441	.	C	T	.	.	MAF_INRAE=8.228;MAF_USDA=2.459
NC_035102.1	9035497	.	A	G	.	.	MAF_INRAE=25.949;MAF_USDA=48.235
NC_035102.1	9035650	.	A	C	.	.	MAF_INRAE=25.316;MAF_USDA=29.412
NC_035102.1	9035771	.	A	G	.	.	MAF_INRAE=25.949;MAF_USDA=47.059
NC_035102.1	9035823	.	G	A	.	.	MAF_INRAE=15.789
NC_035102.1	9035844	.	C	A	.	.	MAF_INRAE=17.5;MAF_USDA=6.25
NC_035102.1	9035894	.	A	C	.	.	MAF_INRAE=8.228;MAF_USDA=2.459
NC_035102.1	9035965	.	G	A	.	.	MAF_INRAE=26.582;MAF_USDA=1.639
NC_035102.1	9035984	.	G	T	.	.	MAF_USDA=3.279
NC_035102.1	9036106	.	C	G	.	.	MAF_INRAE=2.5
NC_035102.1	9036122	.	G	A	.	.	MAF_INRAE=10.526;MAF_USDA=21.951
NC_035102.1	9036281	.	G	T	.	.	MAF_USDA=2.459
NC_035102.1	9036360	.	T	A	.	.	MAF_USDA=11.176
NC_035102.1	9036412	.	A	G	.	.	MAF_INRAE=12.025;MAF_USDA=30.357
NC_035102.1	9036525	.	C	G	.	.	MAF_INRAE=8.228;MAF_USDA=2.459
NC_035102.1	9036557	.	G	T	.	.	MAF_USDA=2.459
NC_035102.1	9036569	.	C	A	.	.	MAF_INRAE=17.5
NC_035102.1	9036573	.	T	A	.	.	MAF_USDA=11.176
NC_035102.1	9036581	.	G	C	.	.	MAF_INRAE=3.333;MAF_USDA=5.294
NC_035102.1	9036650	.	A	G	.	.	MAF_INRAE=15.789
NC_035102.1	9036718	.	C	G	.	.	MAF_INRAE=17.5
NC_035102.1	9036723	.	C	T	.	.	MAF_USDA=3.529
NC_035102.1	9036846	.	C	T	.	.	MAF_USDA=7.059
NC_035102.1	9036871	.	C	A	.	.	MAF_INRAE=26.582;MAF_USDA=2.5
NC_035102.1	9036888	.	T	C	.	.	MAF_INRAE=23.333;MAF_USDA=36.471
NC_035102.1	9036914	.	G	T	.	.	MAF_USDA=2.459
NC_035102.1	9036954	.	T	C	.	.	MAF_USDA=1.765
NC_035102.1	9036968	.	C	T	.	.	MAF_USDA=2.083
NC_035102.1	9036969	.	G	C	.	.	MAF_USDA=1.639
NC_035102.1	9037016	.	G	T	.	.	MAF_USDA=2.459
NC_035102.1	9037020	.	A	C	.	.	MAF_USDA=2.459
NC_035102.1	9037044	.	G	T	.	.	MAF_USDA=2.459
NC_035102.1	9037082	.	G	A	.	.	MAF_INRAE=12.658;MAF_USDA=23.529
NC_035102.1	9037095	.	C	G	.	.	MAF_USDA=17.059
NC_035102.1	9037101	.	G	T	.	.	MAF_USDA=17.059
NC_035102.1	9037109	.	A	C	.	.	MAF_USDA=17.059
NC_035102.1	9037178	.	C	T	.	.	MAF_USDA=2.459
NC_035102.1	9037272	.	A	G	.	.	MAF_USDA=1.639
NC_035102.1	9037383	.	G	A	.	.	MAF_USDA=1.639
NC_035102.1	9037396	.	C	A	.	.	MAF_USDA=3.529
NC_035102.1	9037416	.	G	A	.	.	MAF_USDA=2.459
NC_035102.1	9037515	.	T	G	.	.	MAF_USDA=3.279
NC_035102.1	9037540	.	A	T	.	.	MAF_USDA=2.459
NC_035102.1	9037557	.	G	T	.	.	MAF_INRAE=12.025;MAF_USDA=30.0
NC_035102.1	9037574	.	G	A	.	.	MAF_USDA=1.639
NC_035102.1	9037582	.	C	A	.	.	MAF_INRAE=26.582;MAF_USDA=48.824
NC_035102.1	9037599	.	G	T	.	.	MAF_USDA=4.167
NC_035102.1	9037601	.	C	T	.	.	MAF_USDA=2.459
NC_035102.1	9037603	.	C	T	.	.	MAF_USDA=1.639
NC_035102.1	9037612	.	AC	AT	.	.	MAF_USDA=2.083
NC_035102.1	9037613	.	C	T	.	.	MAF_INRAE=17.5
NC_035102.1	9037628	.	A	C	.	.	MAF_USDA=11.475
NC_035102.1	9037665	.	G	T	.	.	MAF_USDA=14.583
NC_035102.1	9037672	.	C	T	.	.	MAF_USDA=9.016
NC_035102.1	9037675	.	C	T	.	.	MAF_USDA=12.941
NC_035102.1	9037676	.	G	A	.	.	MAF_INRAE=12.025
NC_035102.1	9037682	.	G	A	.	.	MAF_USDA=9.836
NC_035102.1	9037693	.	T	C	.	.	MAF_USDA=9.836
NC_035102.1	9037717	.	C	T	.	.	MAF_INRAE=25.949;MAF_USDA=35.417
NC_035102.1	9037730	.	G	A	.	.	MAF_USDA=1.639
NC_035102.1	9037740	.	G	A	.	.	MAF_USDA=8.333
NC_035102.1	9037746	.	A	G	.	.	MAF_INRAE=17.5;MAF_USDA=2.083
NC_035102.1	9037756	.	C	T	.	.	MAF_INRAE=25.316;MAF_USDA=37.059
NC_035102.1	9037804	.	T	C	.	.	MAF_USDA=2.083
NC_035102.1	9037809	.	T	C	.	.	MAF_USDA=9.016
NC_035102.1	9037825	.	A	G	.	.	MAF_USDA=8.197
NC_035102.1	9037858	.	T	A	.	.	MAF_USDA=2.459
NC_035102.1	9037880	.	C	T	.	.	MAF_USDA=11.176
NC_035102.1	9037994	.	T	A	.	.	MAF_USDA=3.279
NC_035102.1	9038142	.	T	C	.	.	MAF_USDA=8.197
NC_035102.1	9038143	.	G	A	.	.	MAF_INRAE=16.667;MAF_USDA=2.083
NC_035102.1	9038147	.	A	G	.	.	MAF_INRAE=24.684;MAF_USDA=33.529
NC_035102.1	9038208	.	G	A	.	.	MAF_INRAE=15.833;MAF_USDA=2.083
NC_035102.1	9038217	.	C	T	.	.	MAF_USDA=1.639
NC_035102.1	9038261	.	C	T	.	.	MAF_USDA=2.459
NC_035102.1	9038262	.	C	T	.	.	MAF_INRAE=12.025
NC_035102.1	9038300	.	A	C	.	.	MAF_USDA=4.167
NC_035102.1	9038423	.	C	T	.	.	MAF_USDA=6.25
NC_035102.1	9038433	.	G	T	.	.	MAF_USDA=7.647
NC_035102.1	9038440	.	T	C	.	.	MAF_USDA=2.459
NC_035102.1	9038455	.	T	C	.	.	MAF_INRAE=25.949;MAF_USDA=32.941
NC_035102.1	9038541	.	C	T	.	.	MAF_USDA=2.5
NC_035102.1	9038620	.	C	A	.	.	MAF_USDA=3.279
NC_035102.1	9038623	.	C	A	.	.	MAF_USDA=2.459
NC_035102.1	9038730	.	C	T	.	.	MAF_USDA=3.279
NC_035102.1	9038744	.	T	A	.	.	MAF_USDA=15.294
NC_035102.1	9038768	.	A	C	.	.	MAF_USDA=2.459
NC_035102.1	9038819	.	C	T	.	.	MAF_USDA=1.724
NC_035102.1	9038889	.	C	A	.	.	MAF_USDA=3.333
NC_035102.1	9038924	.	G	T	.	.	MAF_USDA=4.167
NC_035102.1	9038974	.	G	A	.	.	MAF_USDA=2.353
NC_035102.1	9039020	.	G	A	.	.	MAF_USDA=5.738
NC_035102.1	9039138	.	G	T	.	.	MAF_INRAE=28.333;MAF_USDA=41.803
NC_035102.1	9039166	.	C	T	.	.	MAF_INRAE=21.053;MAF_USDA=4.167
NC_035102.1	9039180	.	A	G	.	.	MAF_INRAE=16.667;MAF_USDA=6.25
NC_035102.1	9039292	.	C	A	.	.	MAF_USDA=4.167
NC_035102.1	9039294	.	G	A	.	.	MAF_USDA=2.459
NC_035102.1	9039381	.	C	T	.	.	MAF_USDA=2.459
NC_035102.1	9039407	.	A	G	.	.	MAF_USDA=16.667
NC_035102.1	9039449	.	T	G	.	.	MAF_INRAE=26.582;MAF_USDA=35.417
NC_035102.1	9039493	.	T	C	.	.	MAF_INRAE=12.025;MAF_USDA=29.412
NC_035102.1	9039497	.	C	T	.	.	MAF_INRAE=26.667;MAF_USDA=32.353
NC_035102.1	9039662	.	T	A	.	.	MAF_USDA=1.639
NC_035102.1	9039724	.	T	C	.	.	MAF_USDA=14.118
NC_035102.1	9039760	.	C	T	.	.	MAF_USDA=1.639
NC_035102.1	9039762	.	G	A	.	.	MAF_USDA=4.167
NC_035102.1	9039799	.	C	A	.	.	MAF_USDA=3.279
NC_035102.1	9039921	.	G	A	.	.	MAF_USDA=29.167
NC_035102.1	9039984	.	C	A	.	.	MAF_USDA=3.529
NC_035102.1	9040011	.	A	C	.	.	MAF_USDA=4.167
NC_035102.1	9040074	.	G	A	.	.	MAF_USDA=4.167
NC_035102.1	9040133	.	C	T	.	.	MAF_USDA=2.459
NC_035102.1	9040142	.	G	C	.	.	MAF_USDA=1.639
NC_035102.1	9040144	.	C	T	.	.	MAF_USDA=11.176
NC_035102.1	9040269	.	C	A	.	.	MAF_USDA=1.667
NC_035102.1	9040286	.	T	C	.	.	MAF_INRAE=25.316;MAF_USDA=30.952
NC_035102.1	9040468	.	C	T	.	.	MAF_USDA=2.459
NC_035102.1	9040469	.	G	A	.	.	MAF_USDA=2.459
NC_035102.1	9040480	.	A	T	.	.	MAF_USDA=1.639
NC_035102.1	9040498	.	C	A	.	.	MAF_USDA=5.738
NC_035102.1	9040824	.	G	A	.	.	MAF_INRAE=3.333;MAF_USDA=7.647
NC_035102.1	9040844	.	C	T	.	.	MAF_INRAE=28.333;MAF_USDA=27.647
NC_035102.1	9040879	.	G	C	.	.	MAF_USDA=3.279
NC_035102.1	9040975	.	C	A	.	.	MAF_INRAE=15.789
NC_035102.1	9040999	.	G	A	.	.	MAF_USDA=4.167
NC_035102.1	9041112	.	A	T	.	.	MAF_INRAE=8.228
NC_035102.1	9041135	.	T	A	.	.	MAF_USDA=2.459
NC_035102.1	9041217	.	G	A	.	.	MAF_USDA=5.294
NC_035102.1	9041326	.	G	A	.	.	MAF_INRAE=27.5;MAF_USDA=18.235
NC_035102.1	9041385	.	C	T	.	.	MAF_INRAE=46.203;MAF_USDA=50.0
NC_035102.1	9041432	.	G	C	.	.	MAF_USDA=4.118
NC_035102.1	9041478	.	T	C	.	.	MAF_INRAE=46.203;MAF_USDA=48.824
NC_035102.1	9041508	.	A	G	.	.	MAF_USDA=11.765
NC_035102.1	9041655	.	C	T	.	.	MAF_USDA=4.167
NC_035102.1	9041663	.	C	G	.	.	MAF_INRAE=28.333
NC_035102.1	9041666	.	T	A	.	.	MAF_INRAE=28.333
NC_035102.1	9041764	.	T	C	.	.	MAF_INRAE=7.595;MAF_USDA=2.459
NC_035102.1	9041796	.	T	C	.	.	MAF_INRAE=13.924;MAF_USDA=29.412
NC_035102.1	9041801	.	A	C	.	.	MAF_INRAE=21.519;MAF_USDA=10.656
NC_035102.1	9041878	.	A	G	.	.	MAF_INRAE=10.0;MAF_USDA=19.412
NC_035102.1	9041902	.	G	T	.	.	MAF_INRAE=5.833;MAF_USDA=4.118
NC_035102.1	9041907	.	T	A	.	.	MAF_INRAE=26.582;MAF_USDA=2.459
NC_035102.1	9041909	.	G	A	.	.	MAF_USDA=2.459
NC_035102.1	9041913	.	G	A	.	.	MAF_USDA=2.459
NC_035102.1	9041927	.	A	G	.	.	MAF_USDA=2.459
NC_035102.1	9041932	.	T	G	.	.	MAF_INRAE=38.608;MAF_USDA=32.353
NC_035102.1	9041963	.	T	C	.	.	MAF_INRAE=38.608;MAF_USDA=31.765
NC_035102.1	9041965	.	G	A	.	.	MAF_USDA=1.639
NC_035102.1	9041982	.	G	A	.	.	MAF_INRAE=39.241;MAF_USDA=32.353
NC_035102.1	9042002	.	T	G	.	.	MAF_USDA=1.639
NC_035102.1	9042033	.	C	T	.	.	MAF_INRAE=39.241;MAF_USDA=31.176
NC_035102.1	9042079	.	C	T	.	.	MAF_INRAE=10.833;MAF_USDA=18.235
NC_035102.1	9042109	.	G	T	.	.	MAF_INRAE=20.886
NC_035102.1	9042138	.	G	T	.	.	MAF_USDA=5.294
NC_035102.1	9042150	.	A	G	.	.	MAF_USDA=5.294
NC_035102.1	9042191	.	G	T	.	.	MAF_INRAE=39.241;MAF_USDA=32.353
NC_035102.1	9042212	.	T	C	.	.	MAF_INRAE=39.241;MAF_USDA=34.118
NC_035102.1	9042228	.	T	G	.	.	MAF_USDA=4.918
NC_035102.1	9042366	.	T	G	.	.	MAF_USDA=4.167
NC_035102.1	9042415	.	C	T	.	.	MAF_INRAE=3.333;MAF_USDA=7.647
NC_035102.1	9042424	.	A	T	.	.	MAF_INRAE=29.747;MAF_USDA=30.0
NC_035102.1	9042436	.	C	T	.	.	MAF_INRAE=8.228;MAF_USDA=6.557
NC_035102.1	9042441	.	G	A	.	.	MAF_INRAE=31.013;MAF_USDA=48.824
NC_035102.1	9042511	.	C	T	.	.	MAF_INRAE=44.937;MAF_USDA=42.941
NC_035102.1	9042560	.	C	T	.	.	MAF_USDA=1.667
NC_035102.1	9042618	.	G	T	.	.	MAF_USDA=2.459
NC_035102.1	9042619	.	T	C	.	.	MAF_USDA=1.639
NC_035102.1	9042695	.	C	T	.	.	MAF_INRAE=3.333;MAF_USDA=7.647
NC_035102.1	9042699	.	A	C	.	.	MAF_USDA=1.639
NC_035102.1	9042718	.	G	T	.	.	MAF_INRAE=27.5;MAF_USDA=18.824
NC_035102.1	9042748	.	G	T	.	.	MAF_INRAE=27.5;MAF_USDA=17.059
NC_035102.1	9042767	.	G	T	.	.	MAF_INRAE=5.696;MAF_USDA=18.235
NC_035102.1	9042795	.	T	A	.	.	MAF_INRAE=15.789
NC_035102.1	9042827	.	G	A	.	.	MAF_INRAE=3.333;MAF_USDA=7.059
NC_035102.1	9042839	.	G	A	.	.	MAF_INRAE=28.481;MAF_USDA=30.0
NC_035102.1	9042857	.	A	C	.	.	MAF_USDA=1.639
NC_035102.1	9042866	.	C	A	.	.	MAF_INRAE=3.333;MAF_USDA=7.647
NC_035102.1	9042899	.	C	T	.	.	MAF_INRAE=5.263;MAF_USDA=3.279
NC_035102.1	9042953	.	C	T	.	.	MAF_INRAE=17.5;MAF_USDA=2.083
NC_035102.1	9042958	.	G	A	.	.	MAF_USDA=1.639
NC_035102.1	9042984	.	A	C	.	.	MAF_USDA=2.459
NC_035102.1	9043031	.	T	A	.	.	MAF_INRAE=3.333;MAF_USDA=7.647
NC_035102.1	9043055	.	C	G	.	.	MAF_USDA=4.167
NC_035102.1	9043067	.	A	T	.	.	MAF_INRAE=34.177
NC_035102.1	9043069	.	A	T	.	.	MAF_INRAE=36.667
NC_035102.1	9043110	.	A	G	.	.	MAF_USDA=2.083
NC_035102.1	9043194	.	C	T	.	.	MAF_INRAE=5.696;MAF_USDA=18.235
NC_035102.1	9043303	.	C	A	.	.	MAF_USDA=4.918
NC_035102.1	9043387	.	G	A	.	.	MAF_USDA=1.639
NC_035102.1	9043428	.	G	T	.	.	MAF_INRAE=17.5;MAF_USDA=2.083
NC_035102.1	9043477	.	G	A	.	.	MAF_USDA=2.459
NC_035102.1	9043638	.	C	G	.	.	MAF_USDA=2.083
NC_035102.1	9043802	.	T	C	.	.	MAF_INRAE=34.177;MAF_USDA=4.918
NC_035102.1	9043811	.	A	G	.	.	MAF_INRAE=34.177;MAF_USDA=4.918
NC_035102.1	9043925	.	C	G	.	.	MAF_INRAE=34.177;MAF_USDA=4.918
NC_035102.1	9043973	.	C	G	.	.	MAF_USDA=7.377
NC_035102.1	9044186	.	G	A	.	.	MAF_INRAE=6.667;MAF_USDA=4.706
NC_035102.1	9044225	.	A	G	.	.	MAF_USDA=17.647
NC_035102.1	9044228	.	A	T	.	.	MAF_INRAE=9.167;MAF_USDA=2.459
NC_035102.1	9044248	.	C	A	.	.	MAF_USDA=2.459
NC_035102.1	9044309	.	T	A	.	.	MAF_INRAE=15.789
NC_035102.1	9044430	.	G	T	.	.	MAF_INRAE=27.5
NC_035102.1	9044501	.	A	G	.	.	MAF_USDA=13.529
NC_035102.1	9044521	.	C	T	.	.	MAF_USDA=3.279
NC_035102.1	9044540	.	A	G	.	.	MAF_USDA=4.167
NC_035102.1	9044572	.	G	A	.	.	MAF_USDA=7.647
NC_035102.1	9044626	.	G	T	.	.	MAF_USDA=2.459
NC_035102.1	9044643	.	G	A	.	.	MAF_USDA=2.459
NC_035102.1	9044781	.	C	A	.	.	MAF_INRAE=8.228;MAF_USDA=1.639
NC_035102.1	9044814	.	A	G	.	.	MAF_USDA=3.279
NC_035102.1	9044834	.	G	A	.	.	MAF_INRAE=13.924;MAF_USDA=13.529
NC_035102.1	9044926	.	C	G	.	.	MAF_INRAE=34.81;MAF_USDA=5.738
NC_035102.1	9044941	.	G	C	.	.	MAF_USDA=1.639
NC_035102.1	9044983	.	C	A	.	.	MAF_USDA=2.459
NC_035102.1	9045044	.	G	T	.	.	MAF_INRAE=44.304;MAF_USDA=23.529
NC_035102.1	9045062	.	C	T	.	.	MAF_INRAE=17.5;MAF_USDA=2.083
NC_035102.1	9045154	.	A	G	.	.	MAF_INRAE=44.937;MAF_USDA=24.118
NC_035102.1	9045204	.	G	T	.	.	MAF_INRAE=5.263;MAF_USDA=3.279
NC_035102.1	9045282	.	G	A	.	.	MAF_USDA=2.459
NC_035102.1	9045318	.	T	C	.	.	MAF_INRAE=6.667;MAF_USDA=4.706
NC_035102.1	9045384	.	G	T	.	.	MAF_INRAE=7.595;MAF_USDA=2.459
NC_035102.1	9045449	.	T	C	.	.	MAF_INRAE=17.5;MAF_USDA=2.083
NC_035102.1	9045451	.	C	T	.	.	MAF_INRAE=17.5;MAF_USDA=4.706
NC_035102.1	9045453	.	C	T	.	.	MAF_INRAE=3.333;MAF_USDA=7.647
NC_035102.1	9045488	.	C	A	.	.	MAF_USDA=6.557
NC_035102.1	9045536	.	G	A	.	.	MAF_INRAE=15.789
NC_035102.1	9045581	.	G	A	.	.	MAF_USDA=2.941
NC_035102.1	9045613	.	C	T	.	.	MAF_INRAE=11.667
NC_035102.1	9045626	.	C	A	.	.	MAF_INRAE=3.333;MAF_USDA=12.5
NC_035102.1	9045656	.	C	T	.	.	MAF_INRAE=5.263;MAF_USDA=3.279
NC_035102.1	9045682	.	C	T	.	.	MAF_INRAE=13.924;MAF_USDA=27.059
NC_035102.1	9045720	.	A	T	.	.	MAF_INRAE=2.5;MAF_USDA=8.235
NC_035102.1	9045737	.	G	C	.	.	MAF_USDA=6.471
NC_035102.1	9045787	.	T	C	.	.	MAF_USDA=3.279
NC_035102.1	9045799	.	C	T	.	.	MAF_INRAE=44.304;MAF_USDA=24.118
NC_035102.1	9045800	.	G	T	.	.	MAF_INRAE=10.0;MAF_USDA=12.353
NC_035102.1	9045843	.	A	G	.	.	MAF_INRAE=40.506;MAF_USDA=42.353
NC_035102.1	9046043	.	T	C	.	.	MAF_INRAE=44.937;MAF_USDA=20.0
NC_035102.1	9046104	.	G	A	.	.	MAF_USDA=2.941
NC_035102.1	9046121	.	G	T	.	.	MAF_USDA=1.639
NC_035102.1	9046129	.	T	A	.	.	MAF_USDA=3.279
NC_035102.1	9046130	.	C	T	.	.	MAF_USDA=11.176
NC_035102.1	9046140	.	TG	TT	.	.	MAF_USDA=10.417
NC_035102.1	9046148	.	T	C	.	.	MAF_USDA=2.459
NC_035102.1	9046161	.	A	T	.	.	MAF_USDA=2.5
NC_035102.1	9046745	.	T	C	.	.	MAF_USDA=6.667
NC_035102.1	9046750	.	G	A	.	.	MAF_USDA=5.294
NC_035102.1	9046771	.	T	A	.	.	MAF_USDA=35.882
NC_035102.1	9046791	.	T	C	.	.	MAF_USDA=3.279
NC_035102.1	9046826	.	G	T	.	.	MAF_USDA=4.167
NC_035102.1	9046865	.	G	A	.	.	MAF_USDA=34.118
NC_035102.1	9046874	.	T	C	.	.	MAF_USDA=35.882
NC_035102.1	9046882	.	G	A	.	.	MAF_USDA=8.197
NC_035102.1	9046968	.	C	T	.	.	MAF_INRAE=36.076;MAF_USDA=9.016
NC_035102.1	9047017	.	C	A	.	.	MAF_USDA=4.118
NC_035102.1	9047067	.	G	A	.	.	MAF_INRAE=3.333;MAF_USDA=9.412
NC_035102.1	9047171	.	C	T	.	.	MAF_INRAE=3.333;MAF_USDA=8.235
NC_035102.1	9047176	.	G	A	.	.	MAF_USDA=2.459
NC_035102.1	9047311	.	G	A	.	.	MAF_INRAE=41.772;MAF_USDA=45.294
NC_035102.1	9047363	.	A	C	.	.	MAF_INRAE=34.177
NC_035102.1	9047391	.	C	A	.	.	MAF_USDA=1.765
NC_035102.1	9047392	.	A	T	.	.	MAF_INRAE=34.177;MAF_USDA=12.295
NC_035102.1	9047424	.	A	C	.	.	MAF_INRAE=15.789
NC_035102.1	9047432	.	T	C	.	.	MAF_INRAE=15.789;MAF_USDA=18.75
NC_035102.1	9047464	.	A	C	.	.	MAF_INRAE=15.789;MAF_USDA=36.471
NC_035102.1	9047507	.	G	A	.	.	MAF_INRAE=41.139;MAF_USDA=47.059
NC_035102.1	9047510	.	T	A	.	.	MAF_INRAE=35.0;MAF_USDA=37.647
NC_035102.1	9047543	.	G	C	.	.	MAF_INRAE=6.667;MAF_USDA=4.118
NC_035102.1	9047558	.	G	A	.	.	MAF_USDA=1.639
NC_035102.1	9047614	.	G	A	.	.	MAF_INRAE=34.81;MAF_USDA=8.197
NC_035102.1	9047615	.	C	A	.	.	MAF_INRAE=37.5
NC_035102.1	9047630	.	C	T	.	.	MAF_INRAE=15.789;MAF_USDA=36.471
NC_035102.1	9047683	.	G	A	.	.	MAF_INRAE=3.333;MAF_USDA=5.294
NC_035102.1	9047891	.	G	T	.	.	MAF_INRAE=3.333;MAF_USDA=8.235
NC_035102.1	9047911	.	G	T	.	.	MAF_USDA=18.235
NC_035102.1	9047922	.	C	G	.	.	MAF_INRAE=3.333;MAF_USDA=8.235
NC_035102.1	9048006	.	G	T	.	.	MAF_INRAE=3.333;MAF_USDA=7.647
NC_035102.1	9048075	.	G	T	.	.	MAF_USDA=9.016
NC_035102.1	9048186	.	C	T	.	.	MAF_INRAE=15.789;MAF_USDA=35.882
NC_035102.1	9048204	.	G	A	.	.	MAF_INRAE=37.5;MAF_USDA=16.667
NC_035102.1	9048263	.	T	C	.	.	MAF_USDA=2.083
NC_035102.1	9048329	.	G	A	.	.	MAF_INRAE=26.582
NC_035102.1	9048372	.	G	T	.	.	MAF_INRAE=3.333;MAF_USDA=5.294
NC_035102.1	9048404	.	A	G	.	.	MAF_INRAE=17.5;MAF_USDA=2.083
NC_035102.1	9048459	.	G	C	.	.	MAF_INRAE=17.5;MAF_USDA=2.083
NC_035102.1	9048467	.	C	A	.	.	MAF_INRAE=15.789
NC_035102.1	9048468	.	G	A	.	.	MAF_INRAE=17.5;MAF_USDA=2.353
NC_035102.1	9048548	.	G	A	.	.	MAF_INRAE=37.342;MAF_USDA=15.882
NC_035102.1	9048651	.	C	T	.	.	MAF_INRAE=37.5;MAF_USDA=5.738
NC_035102.1	9048652	.	G	A	.	.	MAF_USDA=12.353
NC_035102.1	9048689	.	A	T	.	.	MAF_USDA=2.459
NC_035102.1	9048713	.	G	C	.	.	MAF_INRAE=3.333;MAF_USDA=10.417
NC_035102.1	9048715	.	A	C	.	.	MAF_USDA=8.235
NC_035102.1	9048719	.	A	T	.	.	MAF_USDA=7.377
NC_035102.1	9048721	.	A	C	.	.	MAF_USDA=4.918
NC_035102.1	9048734	.	C	T	.	.	MAF_INRAE=23.684;MAF_USDA=6.557
NC_035102.1	9048756	.	G	A	.	.	MAF_USDA=8.333
NC_035102.1	9048758	.	A	G	.	.	MAF_INRAE=41.667;MAF_USDA=40.476
NC_035102.1	9048759	.	C	T	.	.	MAF_INRAE=40.833;MAF_USDA=41.071
NC_035102.1	9048761	.	G	T	.	.	MAF_INRAE=2.5;MAF_USDA=7.738
NC_035102.1	9048792	.	G	A	.	.	MAF_USDA=2.5
NC_035102.1	9048793	.	A	G	.	.	MAF_USDA=2.5
NC_035102.1	9048809	.	A	C	.	.	MAF_INRAE=40.833;MAF_USDA=39.881
NC_035102.1	9048811	.	A	G	.	.	MAF_USDA=3.333
NC_035102.1	9048829	.	G	A	.	.	MAF_USDA=5.294
NC_035102.1	9048831	.	A	T	.	.	MAF_INRAE=17.5;MAF_USDA=4.706
NC_035102.1	9048847	.	T	C	.	.	MAF_USDA=3.279
NC_035102.1	9048852	.	G	A	.	.	MAF_USDA=13.115
NC_035102.1	9048856	.	C	A	.	.	MAF_USDA=5.294
NC_035102.1	9048870	.	A	G	.	.	MAF_USDA=3.333
NC_035102.1	9048886	.	A	T	.	.	MAF_USDA=1.639
NC_035102.1	9048887	.	T	C	.	.	MAF_USDA=1.639
NC_035102.1	9048895	.	C	T	.	.	MAF_USDA=3.279
NC_035102.1	9048942	.	G	A	.	.	MAF_USDA=2.459
NC_035102.1	9048943	.	G	A	.	.	MAF_USDA=2.459
NC_035102.1	9048944	.	C	T	.	.	MAF_USDA=3.279
NC_035102.1	9048947	.	T	G	.	.	MAF_INRAE=15.789;MAF_USDA=36.471
NC_035102.1	9048972	.	T	C	.	.	MAF_INRAE=40.506;MAF_USDA=48.235
NC_035102.1	9049083	.	T	A	.	.	MAF_USDA=2.353
NC_035102.1	9049143	.	G	T	.	.	MAF_INRAE=15.789
NC_035102.1	9049155	.	A	T	.	.	MAF_USDA=2.459
NC_035102.1	9049194	.	A	C	.	.	MAF_USDA=2.459
NC_035102.1	9049196	.	A	T	.	.	MAF_USDA=1.639
NC_035102.1	9049208	.	C	A	.	.	MAF_INRAE=20.886
NC_035102.1	9049209	.	A	T	.	.	MAF_INRAE=20.833;MAF_USDA=42.353
NC_035102.1	9049211	.	T	G	.	.	MAF_INRAE=20.833
NC_035102.1	9049218	.	T	G	.	.	MAF_INRAE=15.789
NC_035102.1	9049223	.	A	G	.	.	MAF_USDA=1.639
NC_035102.1	9049245	.	A	T	.	.	MAF_INRAE=20.886
NC_035102.1	9049268	.	G	T	.	.	MAF_INRAE=24.684;MAF_USDA=47.647
NC_035102.1	9049278	.	G	A	.	.	MAF_INRAE=17.5;MAF_USDA=2.083
NC_035102.1	9049289	.	A	T	.	.	MAF_INRAE=24.684;MAF_USDA=47.647
NC_035102.1	9049446	.	T	C	.	.	MAF_USDA=5.294
NC_035102.1	9049552	.	A	C	.	.	MAF_USDA=1.639
NC_035102.1	9049563	.	T	C	.	.	MAF_USDA=1.639
NC_035102.1	9049602	.	C	T	.	.	MAF_USDA=4.098
NC_035102.1	9049710	.	G	A	.	.	MAF_USDA=2.459
NC_035102.1	9049732	.	T	C	.	.	MAF_USDA=4.118
NC_035102.1	9049734	.	T	G	.	.	MAF_INRAE=15.789;MAF_USDA=36.471
NC_035102.1	9049774	.	A	T	.	.	MAF_USDA=35.417
NC_035102.1	9049775	.	G	T	.	.	MAF_USDA=35.417
NC_035102.1	9049813	.	C	T	.	.	MAF_INRAE=24.684;MAF_USDA=45.294
NC_035102.1	9049998	.	T	G	.	.	MAF_INRAE=24.684;MAF_USDA=45.294
NC_035102.1	9050004	.	T	C	.	.	MAF_USDA=2.459
NC_035102.1	9050008	.	C	A	.	.	MAF_USDA=2.459
NC_035102.1	9050010	.	C	T	.	.	MAF_INRAE=13.158
NC_035102.1	9050112	.	C	T	.	.	MAF_INRAE=20.886;MAF_USDA=3.279
NC_035102.1	9050141	.	C	T	.	.	MAF_INRAE=24.684;MAF_USDA=44.706
NC_035102.1	9050176	.	G	A	.	.	MAF_USDA=3.279
NC_035102.1	9050200	.	G	T	.	.	MAF_INRAE=8.228;MAF_USDA=3.279
NC_035102.1	9050213	.	A	G	.	.	MAF_INRAE=3.333;MAF_USDA=9.412
NC_035102.1	9050229	.	C	T	.	.	MAF_INRAE=34.81;MAF_USDA=10.0
NC_035102.1	9050248	.	G	A	.	.	MAF_INRAE=24.684;MAF_USDA=40.588
NC_035102.1	9050281	.	T	G	.	.	MAF_INRAE=24.684;MAF_USDA=40.0
NC_035102.1	9050306	.	A	G	.	.	MAF_INRAE=17.5
NC_035102.1	9050389	.	T	G	.	.	MAF_USDA=3.571
NC_035102.1	9050403	.	G	A	.	.	MAF_INRAE=15.789
NC_035102.1	9050422	.	G	T	.	.	MAF_USDA=6.557
NC_035102.1	9050423	.	G	A	.	.	MAF_INRAE=21.053
NC_035102.1	9050454	.	G	A	.	.	MAF_INRAE=5.063;MAF_USDA=18.824
NC_035102.1	9050478	.	A	G	.	.	MAF_INRAE=18.421;MAF_USDA=37.059
NC_035102.1	9050521	.	C	G	.	.	MAF_INRAE=7.5;MAF_USDA=10.0
NC_035102.1	9050525	.	A	G	.	.	MAF_INRAE=24.684;MAF_USDA=45.294
NC_035102.1	9050530	.	G	C	.	.	MAF_INRAE=12.025
NC_035102.1	9050635	.	G	A	.	.	MAF_INRAE=24.684;MAF_USDA=44.118
NC_035102.1	9050679	.	C	A	.	.	MAF_USDA=2.083
NC_035102.1	9050936	.	G	A	.	.	MAF_INRAE=12.658;MAF_USDA=22.353
NC_035102.1	9050953	.	T	C	.	.	MAF_INRAE=34.177;MAF_USDA=7.377
NC_035102.1	9050974	.	C	T	.	.	MAF_INRAE=3.333;MAF_USDA=8.235
NC_035102.1	9051065	.	C	T	.	.	MAF_USDA=2.459
NC_035102.1	9051166	.	G	A	.	.	MAF_USDA=2.459
NC_035102.1	9051173	.	C	T	.	.	MAF_INRAE=27.215;MAF_USDA=44.118
NC_035102.1	9051176	.	G	T	.	.	MAF_USDA=1.639
NC_035102.1	9051273	.	C	T	.	.	MAF_USDA=3.279
NC_035102.1	9051328	.	C	T	.	.	MAF_INRAE=27.215;MAF_USDA=45.294
NC_035102.1	9051335	.	G	T	.	.	MAF_USDA=2.459
NC_035102.1	9051342	.	A	T	.	.	MAF_INRAE=3.333;MAF_USDA=12.353
NC_035102.1	9051358	.	G	A	.	.	MAF_INRAE=3.333;MAF_USDA=12.353
NC_035102.1	9051372	.	G	C	.	.	MAF_USDA=1.639
NC_035102.1	9051440	.	T	G	.	.	MAF_USDA=1.667
NC_035102.1	9051510	.	G	A	.	.	MAF_INRAE=17.5;MAF_USDA=2.083
NC_035102.1	9051545	.	T	G	.	.	MAF_INRAE=3.333;MAF_USDA=11.765
NC_035102.1	9051690	.	G	A	.	.	MAF_USDA=5.294
NC_035102.1	9051774	.	T	G	.	.	MAF_USDA=1.639
NC_035102.1	9051818	.	A	T	.	.	MAF_USDA=1.639
NC_035102.1	9051827	.	C	T	.	.	MAF_USDA=4.098
NC_035102.1	9051838	.	T	C	.	.	MAF_USDA=1.639
NC_035102.1	9051846	.	C	G	.	.	MAF_INRAE=17.5;MAF_USDA=2.083
NC_035102.1	9051852	.	C	A	.	.	MAF_INRAE=8.861;MAF_USDA=4.098
NC_035102.1	9051937	.	A	G	.	.	MAF_INRAE=4.167;MAF_USDA=9.412
NC_035102.1	9051966	.	A	C	.	.	MAF_INRAE=10.759;MAF_USDA=32.941
NC_035102.1	9052003	.	A	T	.	.	MAF_INRAE=8.228;MAF_USDA=7.377
NC_035102.1	9052005	.	T	G	.	.	MAF_USDA=2.459
NC_035102.1	9052042	.	T	G	.	.	MAF_INRAE=3.333;MAF_USDA=12.353
NC_035102.1	9052049	.	A	C	.	.	MAF_INRAE=20.833;MAF_USDA=12.941
NC_035102.1	9052057	.	T	A	.	.	MAF_INRAE=47.468;MAF_USDA=4.918
NC_035102.1	9052089	.	C	G	.	.	MAF_INRAE=6.667;MAF_USDA=4.118
NC_035102.1	9052121	.	C	T	.	.	MAF_INRAE=24.684;MAF_USDA=43.529
NC_035102.1	9052142	.	T	C	.	.	MAF_USDA=4.118
NC_035102.1	9052260	.	T	A	.	.	MAF_INRAE=25.316
NC_035102.1	9052261	.	A	C	.	.	MAF_INRAE=21.667
NC_035102.1	9052314	.	G	T	.	.	MAF_USDA=1.639
NC_035102.1	9052328	.	G	T	.	.	MAF_USDA=3.529
NC_035102.1	9052334	.	C	A	.	.	MAF_INRAE=20.886;MAF_USDA=3.279
NC_035102.1	9052340	.	G	A	.	.	MAF_INRAE=5.696;MAF_USDA=11.765
NC_035102.1	9052369	.	A	G	.	.	MAF_INRAE=15.789
NC_035102.1	9052397	.	G	C	.	.	MAF_USDA=4.098
NC_035102.1	9052413	.	G	A	.	.	MAF_INRAE=8.228;MAF_USDA=6.557
NC_035102.1	9052499	.	C	T	.	.	MAF_INRAE=32.911;MAF_USDA=43.529
NC_035102.1	9052505	.	G	A	.	.	MAF_INRAE=32.911;MAF_USDA=43.529
NC_035102.1	9052515	.	T	G	.	.	MAF_INRAE=3.333;MAF_USDA=8.235
NC_035102.1	9052560	.	G	T	.	.	MAF_INRAE=3.333;MAF_USDA=8.235
NC_035102.1	9052572	.	G	T	.	.	MAF_INRAE=15.833;MAF_USDA=4.118
NC_035102.1	9052596	.	C	A	.	.	MAF_USDA=1.639
NC_035102.1	9052664	.	C	T	.	.	MAF_USDA=1.639
NC_035102.1	9052716	.	A	G	.	.	MAF_INRAE=28.481;MAF_USDA=45.294
NC_035102.1	9052720	.	G	T	.	.	MAF_INRAE=9.494;MAF_USDA=9.836
NC_035102.1	9052759	.	A	C	.	.	MAF_INRAE=44.304;MAF_USDA=13.529
NC_035102.1	9052761	.	G	A	.	.	MAF_USDA=4.098
NC_035102.1	9052762	.	T	C	.	.	MAF_USDA=7.377
NC_035102.1	9052775	.	G	T	.	.	MAF_USDA=1.639
NC_035102.1	9052861	.	A	G	.	.	MAF_INRAE=32.911;MAF_USDA=43.529
NC_035102.1	9052883	.	T	A	.	.	MAF_USDA=4.167
NC_035102.1	9052890	.	G	T	.	.	MAF_INRAE=5.263
NC_035102.1	9052950	.	T	G	.	.	MAF_INRAE=19.62;MAF_USDA=40.588
NC_035102.1	9052991	.	C	T	.	.	MAF_INRAE=19.62;MAF_USDA=40.0
NC_035102.1	9053043	.	C	T	.	.	MAF_INRAE=12.025
NC_035102.1	9053068	.	T	C	.	.	MAF_INRAE=32.911;MAF_USDA=43.529
NC_035102.1	9053090	.	T	C	.	.	MAF_INRAE=44.937;MAF_USDA=33.529
NC_035102.1	9053109	.	G	T	.	.	MAF_USDA=8.333
NC_035102.1	9053144	.	C	T	.	.	MAF_USDA=5.294
NC_035102.1	9053157	.	G	A	.	.	MAF_INRAE=8.228;MAF_USDA=7.738
NC_035102.1	9053167	.	C	A	.	.	MAF_USDA=1.639
NC_035102.1	9053320	.	C	T	.	.	MAF_INRAE=19.62;MAF_USDA=40.588
NC_035102.1	9053321	.	G	A	.	.	MAF_INRAE=47.468;MAF_USDA=13.529
NC_035102.1	9053351	.	A	T	.	.	MAF_USDA=1.639
NC_035102.1	9053355	.	T	C	.	.	MAF_INRAE=19.62;MAF_USDA=41.765
NC_035102.1	9053430	.	C	A	.	.	MAF_USDA=1.639
NC_035102.1	9053492	.	G	T	.	.	MAF_USDA=7.377
NC_035102.1	9053567	.	T	A	.	.	MAF_INRAE=19.62;MAF_USDA=42.353
NC_035102.1	9053610	.	T	C	.	.	MAF_INRAE=22.152;MAF_USDA=49.412
NC_035102.1	9053738	.	C	T	.	.	MAF_INRAE=20.0;MAF_USDA=39.583
NC_035102.1	9053810	.	G	A	.	.	MAF_INRAE=8.228;MAF_USDA=2.459
NC_035102.1	9053861	.	G	A	.	.	MAF_USDA=3.279
NC_035102.1	9053969	.	A	G	.	.	MAF_INRAE=19.62;MAF_USDA=41.176
NC_035102.1	9054061	.	G	T	.	.	MAF_INRAE=7.5
NC_035102.1	9054084	.	G	A	.	.	MAF_INRAE=15.789;MAF_USDA=14.118
NC_035102.1	9054172	.	G	C	.	.	MAF_USDA=1.639
NC_035102.1	9054207	.	T	A	.	.	MAF_USDA=9.322
NC_035102.1	9054213	.	A	T	.	.	MAF_INRAE=15.789;MAF_USDA=10.833
NC_035102.1	9054283	.	C	T	.	.	MAF_USDA=6.667
NC_035102.1	9054411	.	C	A	.	.	MAF_INRAE=19.62;MAF_USDA=45.882
NC_035102.1	9054464	.	T	G	.	.	MAF_USDA=2.353
NC_035102.1	9054478	.	G	T	.	.	MAF_INRAE=18.987;MAF_USDA=40.0
NC_035102.1	9054479	.	C	T	.	.	MAF_INRAE=20.0;MAF_USDA=40.588
NC_035102.1	9054528	.	T	C	.	.	MAF_USDA=2.459
NC_035102.1	9054583	.	G	A	.	.	MAF_USDA=4.918
NC_035102.1	9054601	.	G	A	.	.	MAF_USDA=2.459
NC_035102.1	9054641	.	C	T	.	.	MAF_USDA=2.459
NC_035102.1	9054678	.	A	T	.	.	MAF_INRAE=21.053;MAF_USDA=4.167
NC_035102.1	9054740	.	C	T	.	.	MAF_USDA=4.098
NC_035102.1	9054755	.	C	T	.	.	MAF_INRAE=15.789;MAF_USDA=38.235
NC_035102.1	9054765	.	C	T	.	.	MAF_USDA=1.639
NC_035102.1	9054767	.	G	A	.	.	MAF_USDA=2.459
NC_035102.1	9054768	.	C	G	.	.	MAF_USDA=4.918
NC_035102.1	9054770	.	G	A	.	.	MAF_USDA=2.459
NC_035102.1	9054797	.	G	T	.	.	MAF_INRAE=15.789;MAF_USDA=38.824
NC_035102.1	9054798	.	A	T	.	.	MAF_USDA=2.459
NC_035102.1	9054841	.	C	A	.	.	MAF_USDA=2.459
NC_035102.1	9054851	.	C	G	.	.	MAF_USDA=2.459
NC_035102.1	9054883	.	G	A	.	.	MAF_USDA=5.357
NC_035102.1	9054966	.	C	T	.	.	MAF_INRAE=5.696;MAF_USDA=17.059
NC_035102.1	9055409	.	C	G	.	.	MAF_USDA=4.098
NC_035102.1	9055573	.	G	T	.	.	MAF_USDA=3.279
NC_035102.1	9055766	.	T	C	.	.	MAF_USDA=4.098
NC_035102.1	9055811	.	G	C	.	.	MAF_INRAE=15.789;MAF_USDA=34.706
NC_035102.1	9055838	.	C	T	.	.	MAF_USDA=2.459
NC_035102.1	9055885	.	T	A	.	.	MAF_INRAE=39.873;MAF_USDA=40.588
NC_035102.1	9055894	.	G	A	.	.	MAF_USDA=1.639
NC_035102.1	9055902	.	T	C	.	.	MAF_USDA=11.765
NC_035102.1	9055934	.	C	G	.	.	MAF_INRAE=8.228;MAF_USDA=2.5
NC_035102.1	9055970	.	C	T	.	.	MAF_USDA=1.639
NC_035102.1	9056016	.	T	A	.	.	MAF_USDA=2.459
NC_035102.1	9056038	.	T	G	.	.	MAF_USDA=2.459
NC_035102.1	9056166	.	A	T	.	.	MAF_USDA=1.639
NC_035102.1	9056340	.	T	C	.	.	MAF_INRAE=20.886
NC_035102.1	9056455	.	T	A	.	.	MAF_USDA=2.353
NC_035102.1	9056465	.	G	T	.	.	MAF_INRAE=12.025
NC_035102.1	9056507	.	C	A	.	.	MAF_USDA=2.459
NC_035102.1	9056534	.	A	G	.	.	MAF_USDA=2.459
NC_035102.1	9056578	.	T	G	.	.	MAF_USDA=4.098
NC_035102.1	9056690	.	C	A	.	.	MAF_USDA=1.639
NC_035102.1	9056760	.	A	T	.	.	MAF_INRAE=26.582;MAF_USDA=2.459
NC_035102.1	9056803	.	G	T	.	.	MAF_USDA=1.639
NC_035102.1	9056877	.	G	A	.	.	MAF_INRAE=17.5;MAF_USDA=2.083
NC_035102.1	9056954	.	G	A	.	.	MAF_USDA=2.459
NC_035102.1	9056999	.	G	T	.	.	MAF_USDA=1.639
NC_035102.1	9057059	.	T	A	.	.	MAF_USDA=5.294
NC_035102.1	9057096	.	T	A	.	.	MAF_USDA=2.353
NC_035102.1	9057181	.	G	A	.	.	MAF_INRAE=16.667;MAF_USDA=2.083
NC_035102.1	9057402	.	A	C	.	.	MAF_USDA=5.738
NC_035102.1	9057423	.	G	A	.	.	MAF_USDA=2.459
NC_035102.1	9057425	.	C	T	.	.	MAF_USDA=7.377
NC_035102.1	9057562	.	T	A	.	.	MAF_INRAE=5.0;MAF_USDA=4.706
NC_035102.1	9057568	.	A	G	.	.	MAF_INRAE=15.789
NC_035102.1	9057592	.	G	T	.	.	MAF_USDA=4.918
NC_035102.1	9057624	.	C	T	.	.	MAF_INRAE=27.215;MAF_USDA=29.412
NC_035102.1	9057678	.	G	A	.	.	MAF_USDA=2.459
NC_035102.1	9057711	.	G	A	.	.	MAF_INRAE=25.949;MAF_USDA=3.279
NC_035102.1	9057769	.	G	T	.	.	MAF_USDA=1.639
NC_035102.1	9058151	.	A	T	.	.	MAF_INRAE=8.228;MAF_USDA=2.459
NC_035102.1	9058165	.	C	T	.	.	MAF_USDA=2.459
NC_035102.1	9058185	.	C	T	.	.	MAF_INRAE=21.053;MAF_USDA=1.639
NC_035102.1	9058216	.	C	T	.	.	MAF_USDA=1.639
NC_035102.1	9058275	.	C	T	.	.	MAF_INRAE=15.789;MAF_USDA=31.176
NC_035102.1	9058287	.	C	T	.	.	MAF_USDA=2.459
NC_035102.1	9058322	.	G	A	.	.	MAF_USDA=5.294
NC_035102.1	9058425	.	T	C	.	.	MAF_USDA=2.353
NC_035102.1	9058436	.	A	C	.	.	MAF_USDA=2.459
NC_035102.1	9058555	.	T	G	.	.	MAF_USDA=1.639
NC_035102.1	9058556	.	T	A	.	.	MAF_INRAE=27.215;MAF_USDA=39.412
NC_035102.1	9058557	.	A	T	.	.	MAF_USDA=1.639
NC_035102.1	9058566	.	T	A	.	.	MAF_INRAE=20.886
NC_035102.1	9058597	.	C	T	.	.	MAF_USDA=2.459
NC_035102.1	9058650	.	T	C	.	.	MAF_INRAE=10.0;MAF_USDA=22.353
NC_035102.1	9058652	.	G	A	.	.	MAF_INRAE=17.5;MAF_USDA=2.083
NC_035102.1	9058878	.	C	A	.	.	MAF_USDA=4.167
NC_035102.1	9058964	.	C	T	.	.	MAF_USDA=1.639
NC_035102.1	9059029	.	T	G	.	.	MAF_INRAE=21.053
NC_035102.1	9059048	.	C	G	.	.	MAF_INRAE=34.81;MAF_USDA=16.471
NC_035102.1	9059065	.	G	A	.	.	MAF_INRAE=13.924;MAF_USDA=28.824
NC_035102.1	9059070	.	G	T	.	.	MAF_USDA=2.459
NC_035102.1	9059086	.	A	T	.	.	MAF_INRAE=8.228;MAF_USDA=8.197
NC_035102.1	9059149	.	C	T	.	.	MAF_INRAE=29.747;MAF_USDA=12.353
NC_035102.1	9059164	.	C	A	.	.	MAF_USDA=2.941
NC_035102.1	9059350	.	G	A	.	.	MAF_INRAE=7.5
NC_035102.1	9059484	.	A	G	.	.	MAF_INRAE=15.789;MAF_USDA=22.941
NC_035102.1	9059558	.	C	G	.	.	MAF_USDA=1.639
NC_035102.1	9059595	.	A	G	.	.	MAF_INRAE=21.053;MAF_USDA=9.836
NC_035102.1	9059669	.	A	T	.	.	MAF_INRAE=11.667
NC_035102.1	9059672	.	C	A	.	.	MAF_USDA=1.639
NC_035102.1	9059731	.	T	G	.	.	MAF_USDA=2.459
NC_035102.1	9059769	.	A	C	.	.	MAF_INRAE=10.0;MAF_USDA=13.529
NC_035102.1	9059801	.	A	G	.	.	MAF_USDA=2.459
NC_035102.1	9059949	.	G	C	.	.	MAF_USDA=3.279
NC_035102.1	9059974	.	C	G	.	.	MAF_USDA=2.459
NC_035102.1	9060000	.	T	C	.	.	MAF_INRAE=21.053;MAF_USDA=17.213
NC_035102.1	9060027	.	C	T	.	.	MAF_INRAE=37.975;MAF_USDA=40.0
NC_035102.1	9060046	.	C	T	.	.	MAF_USDA=15.574
NC_035102.1	9060156	.	C	T	.	.	MAF_USDA=2.459
NC_035102.1	9060190	.	C	T	.	.	MAF_USDA=2.459
NC_035102.1	9060201	.	C	G	.	.	MAF_INRAE=20.253;MAF_USDA=6.471
NC_035102.1	9060239	.	G	A	.	.	MAF_USDA=11.475
NC_035102.1	9060325	.	T	C	.	.	MAF_USDA=14.754
NC_035102.1	9060342	.	C	T	.	.	MAF_INRAE=17.5
NC_035102.1	9060393	.	C	T	.	.	MAF_INRAE=37.975;MAF_USDA=39.412
NC_035102.1	9060485	.	C	T	.	.	MAF_INRAE=43.671;MAF_USDA=35.294
NC_035102.1	9060541	.	C	T	.	.	MAF_INRAE=17.5;MAF_USDA=2.083
NC_035102.1	9060590	.	C	T	.	.	MAF_USDA=2.459
NC_035102.1	9060616	.	G	C	.	.	MAF_INRAE=29.747;MAF_USDA=8.235
NC_035102.1	9060633	.	A	G	.	.	MAF_INRAE=21.053
NC_035102.1	9060636	.	C	T	.	.	MAF_USDA=1.639
NC_035102.1	9060718	.	G	A	.	.	MAF_INRAE=8.861;MAF_USDA=2.459
NC_035102.1	9060782	.	C	A	.	.	MAF_USDA=2.459
NC_035102.1	9060802	.	T	G	.	.	MAF_USDA=2.459
NC_035102.1	9060827	.	G	A	.	.	MAF_USDA=2.459
NC_035102.1	9060995	.	G	A	.	.	MAF_USDA=1.765
NC_035102.1	9061021	.	T	A	.	.	MAF_INRAE=13.924;MAF_USDA=27.647
NC_035102.1	9061065	.	C	A	.	.	MAF_USDA=2.459
NC_035102.1	9061154	.	C	T	.	.	MAF_INRAE=17.5;MAF_USDA=6.25
NC_035102.1	9061283	.	T	A	.	.	MAF_INRAE=15.789
NC_035102.1	9061308	.	A	G	.	.	MAF_USDA=4.098
NC_035102.1	9061329	.	T	C	.	.	MAF_INRAE=2.5;MAF_USDA=4.118
NC_035102.1	9061364	.	G	A	.	.	MAF_INRAE=10.0;MAF_USDA=12.941
NC_035102.1	9061385	.	T	C	.	.	MAF_USDA=14.754
NC_035102.1	9061398	.	A	C	.	.	MAF_INRAE=12.5
NC_035102.1	9061420	.	T	C	.	.	MAF_USDA=1.639
NC_035102.1	9061472	.	C	A	.	.	MAF_INRAE=13.924;MAF_USDA=27.647
NC_035102.1	9061489	.	A	T	.	.	MAF_USDA=3.279
NC_035102.1	9061603	.	C	G	.	.	MAF_INRAE=13.924;MAF_USDA=39.583
NC_035102.1	9061607	.	A	C	.	.	MAF_INRAE=13.333;MAF_USDA=28.235
NC_035102.1	9061668	.	T	A	.	.	MAF_USDA=27.059
NC_035102.1	9061679	.	C	T	.	.	MAF_USDA=27.059
NC_035102.1	9061757	.	G	C	.	.	MAF_INRAE=7.5
NC_035102.1	9061770	.	G	A	.	.	MAF_USDA=27.647
NC_035102.1	9061786	.	G	T	.	.	MAF_USDA=13.529
NC_035102.1	9061798	.	G	C	.	.	MAF_USDA=16.667
NC_035102.1	9061819	.	G	A	.	.	MAF_USDA=1.639
NC_035102.1	9061851	.	G	T	.	.	MAF_USDA=31.765
NC_035102.1	9061852	.	G	A	.	.	MAF_USDA=28.235
NC_035102.1	9061860	.	T	G	.	.	MAF_USDA=6.557
NC_035102.1	9061867	.	T	A	.	.	MAF_INRAE=3.333
NC_035102.1	9061869	.	G	A	.	.	MAF_INRAE=3.333
NC_035102.1	9061881	.	C	A	.	.	MAF_USDA=8.235
NC_035102.1	9061892	.	G	A	.	.	MAF_USDA=10.417
NC_035102.1	9061893	.	G	A	.	.	MAF_USDA=23.529
NC_035102.1	9061901	.	T	G	.	.	MAF_USDA=14.583
NC_035102.1	9061902	.	G	T	.	.	MAF_USDA=2.459
NC_035102.1	9061908	.	T	A	.	.	MAF_USDA=12.5
NC_035102.1	9061910	.	G	A	.	.	MAF_USDA=8.333
NC_035102.1	9061934	.	G	A	.	.	MAF_USDA=28.235
NC_035102.1	9061935	.	C	A	.	.	MAF_USDA=2.941
NC_035102.1	9061969	.	C	T	.	.	MAF_USDA=37.5
NC_035102.1	9061973	.	A	G	.	.	MAF_USDA=37.5
NC_035102.1	9061974	.	G	A	.	.	MAF_USDA=37.5
NC_035102.1	9061982	.	G	T	.	.	MAF_USDA=39.583
NC_035102.1	9061984	.	T	G	.	.	MAF_USDA=39.583
NC_035102.1	9062022	.	C	A	.	.	MAF_USDA=27.647
NC_035102.1	9062057	.	C	T	.	.	MAF_USDA=27.059
NC_035102.1	9062096	.	C	T	.	.	MAF_USDA=5.294
NC_035102.1	9062121	.	G	A	.	.	MAF_INRAE=13.924;MAF_USDA=27.059
NC_035102.1	9062123	.	A	T	.	.	MAF_USDA=1.639
NC_035102.1	9062137	.	A	T	.	.	MAF_INRAE=13.924;MAF_USDA=27.647
NC_035102.1	9062171	.	A	C	.	.	MAF_INRAE=15.789;MAF_USDA=28.235
NC_035102.1	9062172	.	C	A	.	.	MAF_USDA=27.647
NC_035102.1	9062187	.	T	A	.	.	MAF_INRAE=15.789;MAF_USDA=27.647
NC_035102.1	9062191	.	C	T	.	.	MAF_USDA=28.235
NC_035102.1	9062206	.	G	A	.	.	MAF_USDA=1.639
NC_035102.1	9062236	.	T	A	.	.	MAF_INRAE=12.5
NC_035102.1	9062310	.	G	T	.	.	MAF_INRAE=5.263;MAF_USDA=2.459
NC_035102.1	9062375	.	C	T	.	.	MAF_USDA=2.083
NC_035102.1	9062377	.	G	A	.	.	MAF_INRAE=7.5
NC_035102.1	9062616	.	C	A	.	.	MAF_INRAE=13.924;MAF_USDA=28.235
NC_035102.1	9062631	.	G	T	.	.	MAF_INRAE=13.924;MAF_USDA=27.059
NC_035102.1	9062635	.	T	G	.	.	MAF_USDA=12.295
NC_035102.1	9062665	.	C	T	.	.	MAF_USDA=2.459
NC_035102.1	9062689	.	G	T	.	.	MAF_USDA=4.918
NC_035102.1	9062760	.	T	C	.	.	MAF_USDA=4.167
NC_035102.1	9062821	.	G	A	.	.	MAF_USDA=1.667
NC_035102.1	9062859	.	C	T	.	.	MAF_USDA=3.333
NC_035102.1	9062918	.	T	C	.	.	MAF_USDA=12.941
NC_035102.1	9063029	.	C	T	.	.	MAF_USDA=1.695
NC_035102.1	9063128	.	A	C	.	.	MAF_USDA=1.639
NC_035102.1	9063148	.	C	T	.	.	MAF_USDA=2.941
NC_035102.1	9063243	.	A	T	.	.	MAF_USDA=7.377
NC_035102.1	9063262	.	C	T	.	.	MAF_USDA=2.459
NC_035102.1	9063300	.	C	A	.	.	MAF_INRAE=5.263;MAF_USDA=3.279
NC_035102.1	9063301	.	G	A	.	.	MAF_USDA=4.167
NC_035102.1	9063345	.	G	A	.	.	MAF_USDA=4.118
NC_035102.1	9063354	.	G	C	.	.	MAF_USDA=13.529
NC_035102.1	9063396	.	C	T	.	.	MAF_INRAE=21.053;MAF_USDA=1.639
NC_035102.1	9063467	.	T	C	.	.	MAF_USDA=4.167
NC_035102.1	9063478	.	T	A	.	.	MAF_USDA=1.639
NC_035102.1	9063491	.	C	A	.	.	MAF_USDA=1.639
NC_035102.1	9063501	.	G	T	.	.	MAF_USDA=3.279
NC_035102.1	9063568	.	C	T	.	.	MAF_USDA=4.918
NC_035102.1	9063680	.	G	A	.	.	MAF_INRAE=21.053;MAF_USDA=2.459
NC_035102.1	9063703	.	T	A	.	.	MAF_USDA=1.639
NC_035102.1	9063707	.	A	T	.	.	MAF_USDA=1.639
NC_035102.1	9063742	.	T	G	.	.	MAF_USDA=2.459
NC_035102.1	9063819	.	C	A	.	.	MAF_USDA=5.0
NC_035102.1	9063831	.	T	G	.	.	MAF_INRAE=12.658;MAF_USDA=27.976
NC_035102.1	9063926	.	G	T	.	.	MAF_INRAE=29.747;MAF_USDA=25.882
NC_035102.1	9063946	.	G	T	.	.	MAF_USDA=2.083
NC_035102.1	9063988	.	C	T	.	.	MAF_INRAE=21.519
NC_035102.1	9063994	.	G	T	.	.	MAF_INRAE=5.0;MAF_USDA=4.118
NC_035102.1	9063995	.	T	C	.	.	MAF_INRAE=5.0;MAF_USDA=4.118
NC_035102.1	9064058	.	T	G	.	.	MAF_INRAE=5.263
NC_035102.1	9064172	.	G	A	.	.	MAF_INRAE=16.667
NC_035102.1	9064298	.	G	A	.	.	MAF_INRAE=29.747;MAF_USDA=7.647
NC_035102.1	9064309	.	T	C	.	.	MAF_USDA=1.667
NC_035102.1	9064371	.	A	T	.	.	MAF_INRAE=18.333
NC_035102.1	9064375	.	A	C	.	.	MAF_USDA=1.639
NC_035102.1	9064415	.	A	G	.	.	MAF_INRAE=29.747;MAF_USDA=7.377
NC_035102.1	9064418	.	A	C	.	.	MAF_USDA=3.279
NC_035102.1	9064541	.	G	A	.	.	MAF_USDA=4.762
NC_035102.1	9064554	.	G	T	.	.	MAF_INRAE=17.5;MAF_USDA=6.548
NC_035102.1	9064650	.	C	T	.	.	MAF_INRAE=21.053;MAF_USDA=1.695
NC_035102.1	9064660	.	G	T	.	.	MAF_USDA=3.39
NC_035102.1	9068684	.	A	C	.	.	MAF_USDA=3.39
NC_035102.1	9068745	.	G	A	.	.	MAF_USDA=1.639
NC_035102.1	9068948	.	C	T	.	.	MAF_USDA=1.639
NC_035102.1	9069029	.	G	A	.	.	MAF_USDA=2.459
NC_035102.1	9069035	.	T	A	.	.	MAF_USDA=2.083
NC_035102.1	9069171	.	G	T	.	.	MAF_USDA=2.459
NC_035102.1	9069175	.	C	T	.	.	MAF_INRAE=10.0;MAF_USDA=12.353
NC_035102.1	9069322	.	C	A	.	.	MAF_INRAE=13.924;MAF_USDA=27.647
NC_035102.1	9069340	.	G	A	.	.	MAF_USDA=12.353
NC_035102.1	9069419	.	C	A	.	.	MAF_USDA=2.459
NC_035102.1	9069452	.	C	T	.	.	MAF_INRAE=13.924;MAF_USDA=28.824
NC_035102.1	9069492	.	T	C	.	.	MAF_INRAE=30.38;MAF_USDA=31.765
NC_035102.1	9069554	.	C	A	.	.	MAF_USDA=5.882
NC_035102.1	9069569	.	A	T	.	.	MAF_INRAE=14.557;MAF_USDA=28.235
NC_035102.1	9069766	.	C	T	.	.	MAF_INRAE=13.924;MAF_USDA=27.059
NC_035102.1	9069827	.	A	G	.	.	MAF_INRAE=9.167
NC_035102.1	9069835	.	G	A	.	.	MAF_INRAE=26.582
NC_035102.1	9069856	.	C	T	.	.	MAF_USDA=1.639
NC_035102.1	9070113	.	G	A	.	.	MAF_USDA=4.098
NC_035102.1	9070156	.	G	A	.	.	MAF_INRAE=10.833;MAF_USDA=11.765
NC_035102.1	9070166	.	A	T	.	.	MAF_USDA=5.294
NC_035102.1	9070282	.	G	A	.	.	MAF_USDA=4.098
NC_035102.1	9070375	.	T	C	.	.	MAF_USDA=4.918
NC_035102.1	9070458	.	G	C	.	.	MAF_INRAE=17.5
NC_035102.1	9070573	.	C	A	.	.	MAF_INRAE=22.152;MAF_USDA=8.824
NC_035102.1	9070618	.	G	T	.	.	MAF_USDA=1.639
NC_035102.1	9070818	.	G	T	.	.	MAF_USDA=1.639
NC_035102.1	9071026	.	G	T	.	.	MAF_USDA=3.279
NC_035102.1	9071035	.	C	T	.	.	MAF_USDA=5.882
NC_035102.1	9071104	.	G	A	.	.	MAF_INRAE=13.291
NC_035102.1	9071128	.	G	T	.	.	MAF_USDA=4.918
NC_035102.1	9071132	.	C	T	.	.	MAF_USDA=5.882
NC_035102.1	9071134	.	C	T	.	.	MAF_USDA=2.459
NC_035102.1	9071139	.	A	G	.	.	MAF_USDA=2.459
NC_035102.1	9071374	.	C	T	.	.	MAF_INRAE=41.772;MAF_USDA=35.882
NC_035102.1	9071429	.	G	A	.	.	MAF_INRAE=43.671;MAF_USDA=31.765
NC_035102.1	9071467	.	G	T	.	.	MAF_INRAE=20.253
NC_035102.1	9071505	.	C	A	.	.	MAF_USDA=4.098
NC_035102.1	9071517	.	T	C	.	.	MAF_USDA=4.098
NC_035102.1	9071520	.	G	A	.	.	MAF_USDA=4.098
NC_035102.1	9071523	.	G	A,T	.	.	MAF_INRAE=17.5;MAF_USDA=11.475
NC_035102.1	9071528	.	G	A	.	.	MAF_INRAE=13.924;MAF_USDA=23.77
NC_035102.1	9071621	.	G	A	.	.	MAF_USDA=1.639
NC_035102.1	9071821	.	G	A	.	.	MAF_INRAE=17.5;MAF_USDA=2.083
NC_035102.1	9071844	.	G	T	.	.	MAF_USDA=4.918
NC_035102.1	9072035	.	A	G	.	.	MAF_USDA=9.167
NC_035102.1	9072045	.	A	C	.	.	MAF_USDA=2.5
NC_035102.1	9072069	.	C	T	.	.	MAF_USDA=4.167
NC_035102.1	9072114	.	G	A	.	.	MAF_USDA=1.639
NC_035102.1	9072146	.	C	T	.	.	MAF_USDA=4.098
NC_035102.1	9072342	.	A	C	.	.	MAF_USDA=9.016
NC_035102.1	9072439	.	G	T	.	.	MAF_USDA=6.557
NC_035102.1	9072530	.	A	C	.	.	MAF_INRAE=25.949;MAF_USDA=49.412
NC_035102.1	9072606	.	G	A	.	.	MAF_USDA=2.459
NC_035102.1	9072644	.	G	C	.	.	MAF_USDA=5.882
NC_035102.1	9072656	.	T	G	.	.	MAF_USDA=1.639
NC_035102.1	9072674	.	C	A	.	.	MAF_USDA=4.098
NC_035102.1	9072717	.	T	C	.	.	MAF_INRAE=41.139;MAF_USDA=47.647
NC_035102.1	9072738	.	G	C	.	.	MAF_INRAE=21.053
NC_035102.1	9072784	.	C	A	.	.	MAF_USDA=5.738
NC_035102.1	9072786	.	A	C	.	.	MAF_INRAE=6.667;MAF_USDA=12.941
NC_035102.1	9072829	.	C	A	.	.	MAF_INRAE=21.053;MAF_USDA=3.279
NC_035102.1	9073185	.	C	G	.	.	MAF_INRAE=12.025
NC_035102.1	9073301	.	G	T	.	.	MAF_INRAE=6.667;MAF_USDA=4.706
NC_035102.1	9073303	.	G	T	.	.	MAF_INRAE=3.333;MAF_USDA=5.294
NC_035102.1	9073305	.	G	A	.	.	MAF_USDA=2.083
NC_035102.1	9073387	.	G	C	.	.	MAF_USDA=12.5
NC_035102.1	9073475	.	C	G	.	.	MAF_USDA=1.639
NC_035102.1	9073624	.	A	C	.	.	MAF_USDA=6.557
NC_035102.1	9073632	.	T	A	.	.	MAF_USDA=2.459
NC_035102.1	9073667	.	G	C	.	.	MAF_INRAE=17.5
NC_035102.1	9073694	.	A	C	.	.	MAF_USDA=2.459
NC_035102.1	9073744	.	C	T	.	.	MAF_INRAE=5.696;MAF_USDA=11.765
NC_035102.1	9073781	.	A	T	.	.	MAF_INRAE=10.833;MAF_USDA=5.294
NC_035102.1	9073820	.	G	T	.	.	MAF_INRAE=11.667
NC_035102.1	9073845	.	G	C	.	.	MAF_INRAE=6.667;MAF_USDA=4.706
NC_035102.1	9073959	.	C	T	.	.	MAF_INRAE=21.053;MAF_USDA=11.765
NC_035102.1	9073974	.	A	G	.	.	MAF_USDA=4.706
NC_035102.1	9074444	.	G	T	.	.	MAF_USDA=39.13
NC_035102.1	9074630	.	C	T	.	.	MAF_USDA=2.353
NC_035102.1	9074705	.	T	C	.	.	MAF_USDA=4.098
NC_035102.1	9074745	.	T	A	.	.	MAF_INRAE=7.5;MAF_USDA=1.639
NC_035102.1	9074821	.	T	A	.	.	MAF_INRAE=39.873;MAF_USDA=39.412
NC_035102.1	9074830	.	A	G	.	.	MAF_INRAE=8.228;MAF_USDA=2.459
NC_035102.1	9074856	.	G	A	.	.	MAF_USDA=2.459
NC_035102.1	9074873	.	T	A	.	.	MAF_INRAE=21.053;MAF_USDA=17.647
NC_035102.1	9074933	.	C	T	.	.	MAF_USDA=1.639
NC_035102.1	9074977	.	T	C	.	.	MAF_USDA=10.656
NC_035102.1	9075051	.	A	T	.	.	MAF_INRAE=12.5;MAF_USDA=5.882
NC_035102.1	9075085	.	A	T	.	.	MAF_INRAE=3.333;MAF_USDA=5.294
NC_035102.1	9075096	.	T	G	.	.	MAF_USDA=3.279
NC_035102.1	9075187	.	T	C	.	.	MAF_USDA=2.459
NC_035102.1	9075200	.	G	A	.	.	MAF_USDA=1.639
NC_035102.1	9075211	.	C	T	.	.	MAF_INRAE=14.557;MAF_USDA=11.765
NC_035102.1	9075224	.	C	A	.	.	MAF_USDA=2.941
NC_035102.1	9075227	.	A	T	.	.	MAF_USDA=2.083
NC_035102.1	9075229	.	T	A	.	.	MAF_USDA=2.083
NC_035102.1	9075254	.	A	T	.	.	MAF_INRAE=6.667;MAF_USDA=4.706
NC_035102.1	9075256	.	G	A	.	.	MAF_INRAE=21.053;MAF_USDA=17.647
NC_035102.1	9075281	.	G	A	.	.	MAF_INRAE=5.696;MAF_USDA=11.765
NC_035102.1	9075355	.	A	T	.	.	MAF_USDA=5.833
NC_035102.1	9075383	.	A	G	.	.	MAF_INRAE=17.5;MAF_USDA=6.25
NC_035102.1	9075449	.	G	A	.	.	MAF_INRAE=7.5;MAF_USDA=1.639
NC_035102.1	9075469	.	C	A	.	.	MAF_INRAE=26.582;MAF_USDA=43.443
NC_035102.1	9075523	.	A	G	.	.	MAF_INRAE=15.789;MAF_USDA=1.639
NC_035102.1	9075533	.	C	A	.	.	MAF_INRAE=21.053;MAF_USDA=12.5
NC_035102.1	9075548	.	T	G	.	.	MAF_USDA=10.87
NC_035102.1	9075563	.	T	C	.	.	MAF_INRAE=21.053;MAF_USDA=15.06
NC_035102.1	9075586	.	C	T	.	.	MAF_INRAE=12.5;MAF_USDA=4.706
NC_035102.1	9075588	.	C	T	.	.	MAF_USDA=4.167
NC_035102.1	9075630	.	T	C	.	.	MAF_INRAE=23.418;MAF_USDA=17.647
NC_035102.1	9075709	.	T	G	.	.	MAF_USDA=2.459
NC_035102.1	9075756	.	C	T	.	.	MAF_USDA=5.357
NC_035102.1	9075788	.	T	C	.	.	MAF_INRAE=41.139;MAF_USDA=39.412
NC_035102.1	9075852	.	T	C	.	.	MAF_INRAE=6.667;MAF_USDA=4.118
NC_035102.1	9075857	.	A	G	.	.	MAF_USDA=1.639
NC_035102.1	9075895	.	T	G	.	.	MAF_INRAE=10.526;MAF_USDA=17.059
NC_035102.1	9075897	.	T	C	.	.	MAF_USDA=9.836
NC_035102.1	9075914	.	A	G	.	.	MAF_USDA=12.295
NC_035102.1	9075955	.	T	A	.	.	MAF_USDA=1.639
NC_035102.1	9075962	.	A	G	.	.	MAF_USDA=4.098
NC_035102.1	9075984	.	C	A	.	.	MAF_USDA=4.098
NC_035102.1	9075995	.	G	T	.	.	MAF_USDA=5.738
NC_035102.1	9076026	.	C	T	.	.	MAF_INRAE=6.667;MAF_USDA=8.333
NC_035102.1	9076043	.	C	A	.	.	MAF_INRAE=6.667;MAF_USDA=6.471
NC_035102.1	9076048	.	G	A	.	.	MAF_INRAE=5.263;MAF_USDA=4.918
NC_035102.1	9076065	.	C	A	.	.	MAF_USDA=1.639
NC_035102.1	9076107	.	T	C	.	.	MAF_USDA=1.639
NC_035102.1	9076138	.	C	T	.	.	MAF_INRAE=40.0;MAF_USDA=33.333
NC_035102.1	9076209	.	A	T	.	.	MAF_USDA=2.083
NC_035102.1	9076342	.	T	G	.	.	MAF_INRAE=12.5;MAF_USDA=10.417
NC_035102.1	9076345	.	C	T	.	.	MAF_INRAE=24.167;MAF_USDA=14.583
NC_035102.1	9076450	.	A	C	.	.	MAF_INRAE=12.5;MAF_USDA=10.417
NC_035102.1	9076453	.	G	T	.	.	MAF_INRAE=12.5;MAF_USDA=10.417
NC_035102.1	9076512	.	A	G	.	.	MAF_INRAE=12.5
NC_035102.1	9076654	.	A	T	.	.	MAF_USDA=2.083
NC_035102.1	9076711	.	G	C	.	.	MAF_INRAE=6.667;MAF_USDA=10.417
NC_035102.1	9076755	.	G	T	.	.	MAF_INRAE=25.0;MAF_USDA=25.0
NC_035102.1	9076827	.	G	A	.	.	MAF_INRAE=11.667;MAF_USDA=10.417
NC_035102.1	9076874	.	G	A	.	.	MAF_INRAE=12.5;MAF_USDA=12.5
NC_035102.1	9076877	.	T	C	.	.	MAF_INRAE=12.5;MAF_USDA=10.417
NC_035102.1	9076882	.	T	G	.	.	MAF_INRAE=12.5;MAF_USDA=16.667
NC_035102.1	9076895	.	G	A	.	.	MAF_USDA=10.417
NC_035102.1	9076897	.	C	T	.	.	MAF_USDA=6.25
NC_035102.1	9076898	.	A	T	.	.	MAF_INRAE=12.5;MAF_USDA=10.417
NC_035102.1	9077014	.	G	A	.	.	MAF_INRAE=12.5;MAF_USDA=10.417
NC_035102.1	9077047	.	T	A	.	.	MAF_INRAE=14.167;MAF_USDA=10.417
NC_035102.1	9077057	.	T	A	.	.	MAF_INRAE=7.5
NC_035102.1	9077106	.	A	C	.	.	MAF_INRAE=12.5;MAF_USDA=5.357
NC_035102.1	9077131	.	G	T	.	.	MAF_USDA=5.422
NC_035102.1	9077181	.	T	C	.	.	MAF_INRAE=5.0
NC_035102.1	9077185	.	A	G	.	.	MAF_INRAE=11.667;MAF_USDA=4.819
NC_035102.1	9077221	.	C	T	.	.	MAF_USDA=1.639
NC_035102.1	9077275	.	T	C	.	.	MAF_USDA=3.279
NC_035102.1	9077302	.	A	G	.	.	MAF_INRAE=2.5
NC_035102.1	9077410	.	T	A	.	.	MAF_USDA=1.667
NC_035102.1	9077461	.	T	A	.	.	MAF_USDA=14.583
NC_035102.1	9077495	.	C	G	.	.	MAF_USDA=47.917
NC_035102.1	9078719	.	C	A	.	.	MAF_USDA=27.083
NC_035102.1	9078781	.	C	T	.	.	MAF_INRAE=24.051
NC_035102.1	9078817	.	C	A	.	.	MAF_USDA=4.098
NC_035102.1	9078860	.	T	C	.	.	MAF_INRAE=15.789
NC_035102.1	9078879	.	T	A	.	.	MAF_INRAE=39.873;MAF_USDA=38.235
NC_035102.1	9078917	.	C	T	.	.	MAF_USDA=5.738
NC_035102.1	9078919	.	T	C	.	.	MAF_USDA=1.639
NC_035102.1	9078995	.	G	A	.	.	MAF_INRAE=12.025
NC_035102.1	9079279	.	A	G	.	.	MAF_USDA=4.098
NC_035102.1	9079288	.	A	C	.	.	MAF_USDA=4.098
NC_035102.1	9079305	.	T	G	.	.	MAF_INRAE=15.823;MAF_USDA=40.588
NC_035102.1	9079328	.	G	A	.	.	MAF_INRAE=15.789
NC_035102.1	9079404	.	AAAGGAGCCT	AAAGGAGCCC	.	.	MAF_USDA=25.0
NC_035102.1	9079413	.	T	C	.	.	MAF_INRAE=21.053
NC_035102.1	9079441	.	C	T	.	.	MAF_USDA=1.639
NC_035102.1	9079779	.	T	A	.	.	MAF_INRAE=7.5;MAF_USDA=2.459
NC_035102.1	9079786	.	C	A	.	.	MAF_USDA=3.279
NC_035102.1	9079812	.	T	C	.	.	MAF_USDA=38.824
NC_035102.1	9079813	.	G	T	.	.	MAF_USDA=38.824
NC_035102.1	9079814	.	A	T	.	.	MAF_USDA=38.824
NC_035102.1	9079815	.	G	A	.	.	MAF_USDA=3.529
NC_035102.1	9079834	.	G	T	.	.	MAF_USDA=2.083
NC_035102.1	9079890	.	C	A	.	.	MAF_USDA=2.459
NC_035102.1	9079892	.	T	G	.	.	MAF_USDA=1.639
NC_035102.1	9079912	.	C	G	.	.	MAF_INRAE=14.557;MAF_USDA=11.765
NC_035102.1	9079915	.	A	C	.	.	MAF_USDA=2.459
NC_035102.1	9079938	.	A	G	.	.	MAF_INRAE=12.025
NC_035102.1	9079957	.	G	T	.	.	MAF_USDA=2.459
NC_035102.1	9079973	.	A	T	.	.	MAF_USDA=1.639
NC_035102.1	9079977	.	C	T	.	.	MAF_INRAE=6.667;MAF_USDA=4.706
NC_035102.1	9080021	.	T	C	.	.	MAF_USDA=9.836
NC_035102.1	9080022	.	T	G	.	.	MAF_USDA=1.639
NC_035102.1	9080023	.	C	T	.	.	MAF_INRAE=26.667;MAF_USDA=35.417
NC_035102.1	9080045	.	C	T	.	.	MAF_USDA=2.459
NC_035102.1	9080097	.	T	A	.	.	MAF_INRAE=7.5;MAF_USDA=2.459
NC_035102.1	9080133	.	C	T	.	.	MAF_USDA=2.459
NC_035102.1	9080142	.	G	T	.	.	MAF_INRAE=39.873;MAF_USDA=50.0
NC_035102.1	9080194	.	T	G	.	.	MAF_INRAE=6.329;MAF_USDA=11.765
NC_035102.1	9080318	.	A	T	.	.	MAF_USDA=1.176
NC_035102.1	9080323	.	T	A	.	.	MAF_USDA=4.098
NC_035102.1	9080365	.	G	A	.	.	MAF_INRAE=23.418;MAF_USDA=18.235
NC_035102.1	9080541	.	C	T	.	.	MAF_INRAE=13.924;MAF_USDA=11.765
NC_035102.1	9080783	.	G	T	.	.	MAF_USDA=1.639
NC_035102.1	9080875	.	G	T	.	.	MAF_INRAE=15.789;MAF_USDA=1.639
NC_035102.1	9080892	.	G	A	.	.	MAF_USDA=4.167
NC_035102.1	9080933	.	A	C	.	.	MAF_INRAE=17.5;MAF_USDA=6.25
NC_035102.1	9081028	.	C	A	.	.	MAF_USDA=1.639
NC_035102.1	9081044	.	C	T	.	.	MAF_INRAE=21.053;MAF_USDA=18.235
NC_035102.1	9081045	.	G	A	.	.	MAF_INRAE=14.557;MAF_USDA=11.176
NC_035102.1	9081216	.	C	A	.	.	MAF_INRAE=11.667;MAF_USDA=1.639
NC_035102.1	9081311	.	A	G	.	.	MAF_INRAE=15.789
NC_035102.1	9081359	.	A	C	.	.	MAF_INRAE=39.873;MAF_USDA=38.235
NC_035102.1	9081431	.	C	A	.	.	MAF_INRAE=21.053;MAF_USDA=24.118
NC_035102.1	9081435	.	C	A	.	.	MAF_INRAE=12.5;MAF_USDA=11.765
NC_035102.1	9081458	.	T	C	.	.	MAF_INRAE=10.759;MAF_USDA=10.588
NC_035102.1	9081627	.	A	T	.	.	MAF_INRAE=10.759;MAF_USDA=32.353
NC_035102.1	9081640	.	A	G	.	.	MAF_INRAE=26.582;MAF_USDA=6.471
NC_035102.1	9081774	.	C	G	.	.	MAF_USDA=3.279
NC_035102.1	9081779	.	A	T	.	.	MAF_INRAE=11.667
NC_035102.1	9081864	.	T	C	.	.	MAF_USDA=5.294
NC_035102.1	9081873	.	G	T	.	.	MAF_USDA=4.167
NC_035102.1	9081881	.	A	T	.	.	MAF_INRAE=10.526;MAF_USDA=17.647
NC_035102.1	9082065	.	C	G	.	.	MAF_USDA=5.294
NC_035102.1	9082119	.	G	A	.	.	MAF_USDA=10.417
NC_035102.1	9082120	.	G	A	.	.	MAF_USDA=10.417
NC_035102.1	9082159	.	T	C	.	.	MAF_INRAE=8.333;MAF_USDA=1.639
NC_035102.1	9082203	.	C	G	.	.	MAF_INRAE=10.759;MAF_USDA=19.412
NC_035102.1	9082233	.	T	C	.	.	MAF_INRAE=5.696;MAF_USDA=10.588
NC_035102.1	9082281	.	G	A	.	.	MAF_INRAE=12.025;MAF_USDA=46.471
NC_035102.1	9082343	.	C	G	.	.	MAF_USDA=1.667
NC_035102.1	9082356	.	G	C	.	.	MAF_USDA=1.667
NC_035102.1	9082382	.	A	G	.	.	MAF_USDA=1.639
NC_035102.1	9082395	.	A	C	.	.	MAF_INRAE=26.582;MAF_USDA=7.059
NC_035102.1	9082398	.	C	T	.	.	MAF_INRAE=28.333;MAF_USDA=7.059
NC_035102.1	9082405	.	T	C	.	.	MAF_INRAE=26.582;MAF_USDA=10.588
NC_035102.1	9082440	.	T	A	.	.	MAF_USDA=2.083
NC_035102.1	9082457	.	C	A	.	.	MAF_USDA=4.167
NC_035102.1	9082462	.	G	T	.	.	MAF_USDA=4.918
NC_035102.1	9082512	.	C	T	.	.	MAF_USDA=2.459
NC_035102.1	9082571	.	T	A	.	.	MAF_USDA=2.083
NC_035102.1	9082632	.	G	A	.	.	MAF_USDA=4.706
NC_035102.1	9082664	.	A	G	.	.	MAF_INRAE=16.667;MAF_USDA=6.25
NC_035102.1	9082686	.	A	G	.	.	MAF_INRAE=16.667
NC_035102.1	9082726	.	T	C	.	.	MAF_INRAE=10.833;MAF_USDA=1.639
NC_035102.1	9082748	.	C	T	.	.	MAF_USDA=5.294
NC_035102.1	9082833	.	G	T	.	.	MAF_INRAE=11.667;MAF_USDA=3.279
NC_035102.1	9082969	.	C	T	.	.	MAF_INRAE=20.886;MAF_USDA=15.294
NC_035102.1	9082970	.	G	A	.	.	MAF_USDA=4.918
NC_035102.1	9083049	.	G	T	.	.	MAF_USDA=3.529
NC_035102.1	9083055	.	C	A	.	.	MAF_INRAE=11.667;MAF_USDA=1.765
NC_035102.1	9083079	.	G	A	.	.	MAF_USDA=1.639
NC_035102.1	9083120	.	G	A	.	.	MAF_USDA=4.098
NC_035102.1	9083164	.	G	C	.	.	MAF_INRAE=10.833;MAF_USDA=1.639
NC_035102.1	9083215	.	G	C	.	.	MAF_INRAE=15.789
NC_035102.1	9083301	.	G	T	.	.	MAF_INRAE=20.886;MAF_USDA=14.118
NC_035102.1	9083306	.	C	T	.	.	MAF_INRAE=8.228;MAF_USDA=18.235
NC_035102.1	9083379	.	C	G	.	.	MAF_USDA=3.279
NC_035102.1	9083395	.	T	A	.	.	MAF_USDA=3.333
NC_035102.1	9083417	.	A	T	.	.	MAF_INRAE=20.253;MAF_USDA=14.881
NC_035102.1	9083419	.	G	T	.	.	MAF_INRAE=18.333;MAF_USDA=14.706
NC_035102.1	9083426	.	C	T	.	.	MAF_INRAE=17.722;MAF_USDA=16.471
NC_035102.1	9083446	.	A	G	.	.	MAF_USDA=6.557
NC_035102.1	9083468	.	G	A	.	.	MAF_USDA=13.115
NC_035102.1	9083515	.	G	A	.	.	MAF_USDA=3.279
NC_035102.1	9083526	.	G	A	.	.	MAF_INRAE=15.789;MAF_USDA=2.459
NC_035102.1	9083530	.	T	C	.	.	MAF_USDA=12.295
NC_035102.1	9083697	.	A	C	.	.	MAF_USDA=12.295
NC_035102.1	9083734	.	A	T	.	.	MAF_USDA=2.459
NC_035102.1	9083771	.	A	G	.	.	MAF_USDA=8.197
NC_035102.1	9083786	.	C	T,A	.	.	MAF_INRAE=15.789;MAF_USDA=1.639
NC_035102.1	9083794	.	C	G	.	.	MAF_INRAE=8.861;MAF_USDA=24.706
NC_035102.1	9083901	.	G	A	.	.	MAF_USDA=1.639
NC_035102.1	9083925	.	G	A	.	.	MAF_INRAE=15.823;MAF_USDA=14.706
NC_035102.1	9083951	.	C	G	.	.	MAF_INRAE=15.789
NC_035102.1	9084089	.	T	A	.	.	MAF_INRAE=42.405;MAF_USDA=25.294
NC_035102.1	9084109	.	C	T	.	.	MAF_USDA=5.294
NC_035102.1	9084240	.	T	C	.	.	MAF_INRAE=27.848;MAF_USDA=1.639
NC_035102.1	9084276	.	G	A	.	.	MAF_USDA=12.941
NC_035102.1	9084373	.	A	G	.	.	MAF_USDA=10.656
NC_035102.1	9084385	.	A	C	.	.	MAF_INRAE=14.557;MAF_USDA=14.754
NC_035102.1	9084460	.	C	A	.	.	MAF_USDA=1.765
NC_035102.1	9084462	.	C	A	.	.	MAF_USDA=1.639
NC_035102.1	9084520	.	A	G	.	.	MAF_INRAE=34.167;MAF_USDA=22.941
NC_035102.1	9084722	.	C	T	.	.	MAF_INRAE=21.053;MAF_USDA=1.639
NC_035102.1	9084724	.	G	A	.	.	MAF_USDA=1.639
NC_035102.1	9084731	.	G	A	.	.	MAF_USDA=3.279
NC_035102.1	9084932	.	T	C	.	.	MAF_INRAE=33.544;MAF_USDA=32.353
NC_035102.1	9084974	.	G	A	.	.	MAF_USDA=7.377
NC_035102.1	9085010	.	C	T	.	.	MAF_USDA=7.377
NC_035102.1	9085021	.	C	T	.	.	MAF_INRAE=26.582;MAF_USDA=44.706
NC_035102.1	9085052	.	G	T	.	.	MAF_USDA=4.098
NC_035102.1	9085071	.	T	C	.	.	MAF_USDA=2.353
NC_035102.1	9085075	.	G	A	.	.	MAF_USDA=2.459
NC_035102.1	9085139	.	C	T	.	.	MAF_INRAE=15.789;MAF_USDA=3.279
NC_035102.1	9085183	.	A	G	.	.	MAF_INRAE=21.053;MAF_USDA=2.459
NC_035102.1	9085214	.	C	A	.	.	MAF_INRAE=3.333;MAF_USDA=9.412
NC_035102.1	9085428	.	T	A	.	.	MAF_USDA=2.459
NC_035102.1	9085964	.	G	T	.	.	MAF_USDA=7.377
NC_035102.1	9086008	.	G	T	.	.	MAF_INRAE=21.053;MAF_USDA=2.353
NC_035102.1	9086067	.	G	A	.	.	MAF_USDA=2.083
NC_035102.1	9086124	.	G	T	.	.	MAF_INRAE=27.848;MAF_USDA=1.639
NC_035102.1	9086131	.	G	A	.	.	MAF_USDA=2.459
NC_035102.1	9086135	.	G	A	.	.	MAF_INRAE=7.595;MAF_USDA=2.459
NC_035102.1	9086303	.	A	G	.	.	MAF_INRAE=3.333;MAF_USDA=5.294
NC_035102.1	9086304	.	C	A	.	.	MAF_USDA=2.941
NC_035102.1	9086379	.	C	A	.	.	MAF_INRAE=21.053;MAF_USDA=3.279
NC_035102.1	9086435	.	T	C	.	.	MAF_INRAE=21.053;MAF_USDA=3.279
NC_035102.1	9086446	.	C	T	.	.	MAF_USDA=2.353
NC_035102.1	9086496	.	C	G	.	.	MAF_INRAE=16.667;MAF_USDA=6.25
NC_035102.1	9086512	.	T	G	.	.	MAF_INRAE=12.025;MAF_USDA=3.279
NC_035102.1	9086598	.	G	T	.	.	MAF_INRAE=15.789
NC_035102.1	9087100	.	A	T	.	.	MAF_INRAE=33.544;MAF_USDA=32.738
NC_035102.1	9087206	.	T	A	.	.	MAF_INRAE=15.789
NC_035102.1	9087208	.	C	T	.	.	MAF_INRAE=21.053;MAF_USDA=1.786
NC_035102.1	9087225	.	C	T	.	.	MAF_INRAE=17.5;MAF_USDA=5.357
NC_035102.1	9087248	.	A	G	.	.	MAF_INRAE=21.053;MAF_USDA=5.882
NC_035102.1	9087309	.	A	G	.	.	MAF_USDA=1.639
NC_035102.1	9087419	.	A	G	.	.	MAF_USDA=22.353
NC_035102.1	9087632	.	G	T	.	.	MAF_INRAE=17.5;MAF_USDA=2.083
NC_035102.1	9087693	.	A	T	.	.	MAF_USDA=2.5
NC_035102.1	9087869	.	T	C	.	.	MAF_USDA=2.083
NC_035102.1	9087911	.	A	G	.	.	MAF_USDA=8.197
NC_035102.1	9088315	.	G	T	.	.	MAF_USDA=1.639
NC_035102.1	9088336	.	G	T	.	.	MAF_INRAE=7.5;MAF_USDA=1.639
NC_035102.1	9088513	.	C	T	.	.	MAF_USDA=21.765
NC_035102.1	9088551	.	T	C	.	.	MAF_INRAE=26.667;MAF_USDA=2.459
NC_035102.1	9088640	.	G	C	.	.	MAF_USDA=32.941
NC_035102.1	9088653	.	C	T	.	.	MAF_USDA=1.639
NC_035102.1	9088654	.	A	G	.	.	MAF_USDA=2.459
NC_035102.1	9088707	.	C	G	.	.	MAF_USDA=5.882
NC_035102.1	9088736	.	C	T	.	.	MAF_USDA=4.098
NC_035102.1	9088784	.	T	C	.	.	MAF_USDA=20.0
NC_035102.1	9089037	.	T	C	.	.	MAF_INRAE=10.833;MAF_USDA=16.471
NC_035102.1	9089059	.	T	C	.	.	MAF_INRAE=7.5;MAF_USDA=1.639
NC_035102.1	9089068	.	G	T	.	.	MAF_USDA=2.459
NC_035102.1	9089093	.	A	G	.	.	MAF_INRAE=34.81;MAF_USDA=47.647
NC_035102.1	9089156	.	C	T	.	.	MAF_INRAE=10.833;MAF_USDA=14.118
NC_035102.1	9089172	.	C	T	.	.	MAF_INRAE=38.608;MAF_USDA=38.235
NC_035102.1	9089195	.	A	T	.	.	MAF_USDA=1.639
NC_035102.1	9089198	.	G	C	.	.	MAF_INRAE=27.215;MAF_USDA=4.098
NC_035102.1	9089274	.	G	A	.	.	MAF_USDA=1.639
NC_035102.1	9089398	.	G	T	.	.	MAF_USDA=20.0
NC_035102.1	9089410	.	C	A	.	.	MAF_USDA=1.639
NC_035102.1	9089441	.	C	T	.	.	MAF_USDA=1.667
NC_035102.1	9089453	.	G	T	.	.	MAF_INRAE=11.667
NC_035102.1	9089502	.	T	G	.	.	MAF_USDA=20.0
NC_035102.1	9089503	.	A	G	.	.	MAF_USDA=8.824
NC_035102.1	9089525	.	T	G	.	.	MAF_INRAE=13.924;MAF_USDA=26.471
NC_035102.1	9089535	.	G	C	.	.	MAF_USDA=2.459
NC_035102.1	9089562	.	T	A	.	.	MAF_USDA=1.639
NC_035102.1	9089567	.	T	A	.	.	MAF_USDA=1.639
NC_035102.1	9089621	.	G	A	.	.	MAF_INRAE=34.177;MAF_USDA=47.647
NC_035102.1	9089631	.	G	A	.	.	MAF_USDA=1.639
NC_035102.1	9089678	.	C	T	.	.	MAF_INRAE=17.5
NC_035102.1	9089863	.	G	T	.	.	MAF_INRAE=3.333;MAF_USDA=9.412
NC_035102.1	9089876	.	G	T	.	.	MAF_INRAE=3.333;MAF_USDA=9.412
NC_035102.1	9090055	.	G	C	.	.	MAF_INRAE=25.316
NC_035102.1	9090140	.	T	C	.	.	MAF_USDA=22.941
NC_035102.1	9090260	.	G	T	.	.	MAF_USDA=1.639
NC_035102.1	9090340	.	A	T	.	.	MAF_INRAE=18.987;MAF_USDA=29.412
NC_035102.1	9090380	.	T	A	.	.	MAF_INRAE=15.823
NC_035102.1	9090391	.	C	A	.	.	MAF_USDA=1.639
NC_035102.1	9090419	.	A	G	.	.	MAF_INRAE=33.544;MAF_USDA=42.353
NC_035102.1	9090484	.	C	T	.	.	MAF_USDA=1.639
NC_035102.1	9090498	.	A	C	.	.	MAF_USDA=2.353
NC_035102.1	9090537	.	GGGA	GGGG	.	.	MAF_USDA=2.083
NC_035102.1	9090562	.	A	G	.	.	MAF_USDA=1.667
NC_035102.1	9090590	.	C	A	.	.	MAF_INRAE=26.316;MAF_USDA=37.5
NC_035102.1	9090591	.	C	A	.	.	MAF_USDA=35.882
NC_035102.1	9090606	.	A	G	.	.	MAF_INRAE=27.215;MAF_USDA=2.459
NC_035102.1	9090615	.	C	T	.	.	MAF_USDA=8.197
NC_035102.1	9090763	.	T	A	.	.	MAF_USDA=11.176
NC_035102.1	9090770	.	C	T	.	.	MAF_INRAE=28.333
NC_035102.1	9090772	.	C	A	.	.	MAF_INRAE=28.333
NC_035102.1	9090806	.	C	A	.	.	MAF_INRAE=6.667;MAF_USDA=4.706
NC_035102.1	9090876	.	A	G	.	.	MAF_INRAE=10.127;MAF_USDA=4.098
NC_035102.1	9091000	.	T	C	.	.	MAF_USDA=4.098
NC_035102.1	9091003	.	C	T	.	.	MAF_USDA=9.412
NC_035102.1	9091007	.	G	A	.	.	MAF_INRAE=15.789;MAF_USDA=7.377
NC_035102.1	9091008	.	G	A	.	.	MAF_USDA=4.167
NC_035102.1	9091037	.	C	T	.	.	MAF_INRAE=12.025
NC_035102.1	9091113	.	G	A	.	.	MAF_USDA=2.459
NC_035102.1	9091216	.	T	A	.	.	MAF_USDA=2.459
NC_035102.1	9091298	.	G	A	.	.	MAF_INRAE=15.789;MAF_USDA=2.459
NC_035102.1	9091385	.	G	A	.	.	MAF_INRAE=15.789;MAF_USDA=6.557
NC_035102.1	9091405	.	C	T	.	.	MAF_INRAE=27.848;MAF_USDA=1.639
NC_035102.1	9091421	.	C	T	.	.	MAF_INRAE=7.5;MAF_USDA=8.929
NC_035102.1	9091429	.	A	G	.	.	MAF_INRAE=27.848;MAF_USDA=17.262
NC_035102.1	9091534	.	A	C	.	.	MAF_USDA=2.5
NC_035102.1	9091655	.	A	C	.	.	MAF_INRAE=27.848;MAF_USDA=22.353
NC_035102.1	9091712	.	G	A	.	.	MAF_INRAE=15.789;MAF_USDA=2.459
NC_035102.1	9091719	.	G	T	.	.	MAF_USDA=8.197
NC_035102.1	9091722	.	G	T	.	.	MAF_INRAE=6.667;MAF_USDA=7.647
NC_035102.1	9091758	.	G	T	.	.	MAF_INRAE=7.5;MAF_USDA=1.639
NC_035102.1	9091893	.	C	A	.	.	MAF_USDA=4.098
NC_035102.1	9091917	.	C	T	.	.	MAF_INRAE=3.333;MAF_USDA=10.417
NC_035102.1	9092001	.	C	T	.	.	MAF_USDA=11.176
NC_035102.1	9092137	.	T	A	.	.	MAF_USDA=2.459
NC_035102.1	9092226	.	G	C	.	.	MAF_USDA=10.588
NC_035102.1	9092415	.	G	T	.	.	MAF_INRAE=34.177;MAF_USDA=42.941
NC_035102.1	9092685	.	C	T	.	.	MAF_INRAE=17.5;MAF_USDA=6.25
NC_035102.1	9092796	.	C	T	.	.	MAF_INRAE=17.5;MAF_USDA=8.333
NC_035102.1	9092967	.	C	A	.	.	MAF_INRAE=17.5;MAF_USDA=6.25
NC_035102.1	9092996	.	A	T	.	.	MAF_INRAE=17.5;MAF_USDA=6.25
NC_035102.1	9093037	.	T	A	.	.	MAF_USDA=8.197
NC_035102.1	9093194	.	G	T	.	.	MAF_INRAE=15.789;MAF_USDA=6.557
NC_035102.1	9093231	.	G	T	.	.	MAF_INRAE=13.291;MAF_USDA=4.098
NC_035102.1	9093251	.	T	G	.	.	MAF_INRAE=37.342;MAF_USDA=39.583
NC_035102.1	9093308	.	A	C	.	.	MAF_INRAE=21.053
NC_035102.1	9093340	.	C	A	.	.	MAF_INRAE=43.671;MAF_USDA=35.294
NC_035102.1	9093358	.	T	C	.	.	MAF_INRAE=15.789;MAF_USDA=2.459
NC_035102.1	9093394	.	G	T	.	.	MAF_INRAE=5.263
NC_035102.1	9093531	.	G	A	.	.	MAF_INRAE=11.667;MAF_USDA=7.647
NC_035102.1	9093845	.	T	A	.	.	MAF_INRAE=12.025
NC_035102.1	9093917	.	G	T	.	.	MAF_INRAE=27.215;MAF_USDA=16.667
NC_035102.1	9094018	.	G	T	.	.	MAF_INRAE=3.333;MAF_USDA=4.706
NC_035102.1	9094026	.	T	G	.	.	MAF_INRAE=21.053
NC_035102.1	9094035	.	C	T	.	.	MAF_INRAE=31.013;MAF_USDA=11.176
NC_035102.1	9094058	.	G	A	.	.	MAF_INRAE=19.62;MAF_USDA=18.824
NC_035102.1	9094071	.	T	C	.	.	MAF_INRAE=31.013;MAF_USDA=11.176
NC_035102.1	9094083	.	C	A	.	.	MAF_USDA=2.459
NC_035102.1	9094150	.	G	C	.	.	MAF_USDA=1.639
NC_035102.1	9094151	.	A	T	.	.	MAF_USDA=1.639
NC_035102.1	9094204	.	G	T	.	.	MAF_INRAE=15.789;MAF_USDA=1.639
NC_035102.1	9094225	.	G	T	.	.	MAF_USDA=7.377
NC_035102.1	9094233	.	C	G	.	.	MAF_USDA=5.294
NC_035102.1	9094402	.	C	A	.	.	MAF_INRAE=3.333;MAF_USDA=10.417
NC_035102.1	9094468	.	G	T	.	.	MAF_USDA=2.976
NC_035102.1	9094673	.	T	C	.	.	MAF_INRAE=41.139;MAF_USDA=33.333
NC_035102.1	9094695	.	G	T	.	.	MAF_USDA=1.639
NC_035102.1	9094698	.	C	T	.	.	MAF_USDA=12.941
NC_035102.1	9094707	.	A	G	.	.	MAF_USDA=4.918
NC_035102.1	9094717	.	T	C	.	.	MAF_INRAE=39.241;MAF_USDA=42.941
NC_035102.1	9094781	.	G	T	.	.	MAF_INRAE=7.595;MAF_USDA=18.235
NC_035102.1	9094882	.	T	A	.	.	MAF_USDA=2.5
NC_035102.1	9094914	.	T	A	.	.	MAF_INRAE=21.667;MAF_USDA=27.083
NC_035102.1	9094980	.	G	T	.	.	MAF_USDA=2.083
NC_035102.1	9094990	.	A	T	.	.	MAF_INRAE=20.0;MAF_USDA=29.167
NC_035102.1	9094992	.	T	C	.	.	MAF_USDA=2.459
NC_035102.1	9095022	.	G	A	.	.	MAF_INRAE=5.263;MAF_USDA=18.824
NC_035102.1	9095086	.	G	C	.	.	MAF_USDA=4.918
NC_035102.1	9095092	.	G	T	.	.	MAF_USDA=3.279
NC_035102.1	9095093	.	G	T	.	.	MAF_USDA=3.279
NC_035102.1	9095108	.	G	A	.	.	MAF_USDA=2.353
NC_035102.1	9095150	.	T	C	.	.	MAF_USDA=1.639
NC_035102.1	9095155	.	T	C	.	.	MAF_INRAE=38.333;MAF_USDA=20.588
NC_035102.1	9095191	.	T	C	.	.	MAF_USDA=3.279
NC_035102.1	9095244	.	G	A	.	.	MAF_INRAE=8.861;MAF_USDA=34.706
NC_035102.1	9095260	.	A	T	.	.	MAF_USDA=1.765
NC_035102.1	9095261	.	C	A	.	.	MAF_USDA=1.765
NC_035102.1	9095275	.	C	T	.	.	MAF_INRAE=7.5;MAF_USDA=5.833
NC_035102.1	9095328	.	T	A	.	.	MAF_INRAE=7.5
NC_035102.1	9095335	.	A	T	.	.	MAF_INRAE=3.333;MAF_USDA=10.417
NC_035102.1	9095366	.	C	T	.	.	MAF_USDA=3.333
NC_035102.1	9095367	.	G	A	.	.	MAF_INRAE=3.333;MAF_USDA=10.417
NC_035102.1	9095401	.	G	T	.	.	MAF_INRAE=8.861;MAF_USDA=36.31
NC_035102.1	9095418	.	T	A	.	.	MAF_INRAE=49.367;MAF_USDA=32.143
NC_035102.1	9095474	.	T	A	.	.	MAF_USDA=2.5
NC_035102.1	9095538	.	A	C	.	.	MAF_INRAE=12.025;MAF_USDA=8.929
NC_035102.1	9095586	.	C	T	.	.	MAF_INRAE=49.367;MAF_USDA=31.928
NC_035102.1	9095673	.	G	A	.	.	MAF_USDA=2.5
NC_035102.1	9095681	.	C	T	.	.	MAF_USDA=2.5
NC_035102.1	9095708	.	G	A	.	.	MAF_USDA=2.5
NC_035102.1	9095797	.	C	T	.	.	MAF_INRAE=5.263
NC_035102.1	9096026	.	A	C	.	.	MAF_USDA=10.417
NC_035102.1	9096177	.	G	A	.	.	MAF_INRAE=19.167;MAF_USDA=4.762
NC_035102.1	9096290	.	A	G	.	.	MAF_INRAE=49.367;MAF_USDA=32.53
NC_035102.1	9096303	.	T	A	.	.	MAF_USDA=3.39
NC_035102.1	9096304	.	A	T	.	.	MAF_INRAE=36.709;MAF_USDA=27.381
NC_035102.1	9096325	.	G	A	.	.	MAF_INRAE=50.0;MAF_USDA=31.548
NC_035102.1	9096401	.	A	T	.	.	MAF_INRAE=8.861;MAF_USDA=17.857
NC_035102.1	9096410	.	A	C	.	.	MAF_USDA=22.024
NC_035102.1	9096442	.	C	A	.	.	MAF_INRAE=3.333;MAF_USDA=10.417
NC_035102.1	9096450	.	A	G	.	.	MAF_INRAE=3.333;MAF_USDA=10.417
NC_035102.1	9096465	.	T	G	.	.	MAF_USDA=25.595
NC_035102.1	9096486	.	G	A	.	.	MAF_INRAE=34.177;MAF_USDA=37.5
NC_035102.1	9096591	.	T	G	.	.	MAF_USDA=7.647
NC_035102.1	9096593	.	G	T	.	.	MAF_USDA=1.639
NC_035102.1	9096664	.	T	G	.	.	MAF_INRAE=35.443;MAF_USDA=44.118
NC_035102.1	9096747	.	A	G	.	.	MAF_INRAE=15.789;MAF_USDA=2.459
NC_035102.1	9096871	.	A	T	.	.	MAF_INRAE=6.962;MAF_USDA=15.882
NC_035102.1	9096876	.	A	T	.	.	MAF_INRAE=50.0;MAF_USDA=31.176
NC_035102.1	9096896	.	G	T	.	.	MAF_USDA=1.639
NC_035102.1	9096925	.	G	A	.	.	MAF_INRAE=31.667;MAF_USDA=47.917
NC_035102.1	9096950	.	A	G	.	.	MAF_INRAE=50.0
NC_035102.1	9096985	.	C	A	.	.	MAF_INRAE=3.333;MAF_USDA=10.417
NC_035102.1	9097085	.	T	A	.	.	MAF_INRAE=15.789;MAF_USDA=2.459
NC_035102.1	9097347	.	T	C	.	.	MAF_USDA=1.639
NC_035102.1	9097364	.	T	G	.	.	MAF_INRAE=46.203;MAF_USDA=42.941
NC_035102.1	9097411	.	G	C	.	.	MAF_INRAE=11.392;MAF_USDA=22.941
NC_035102.1	9097591	.	C	T	.	.	MAF_INRAE=34.81;MAF_USDA=20.0
NC_035102.1	9097644	.	A	G	.	.	MAF_INRAE=7.595;MAF_USDA=36.471
NC_035102.1	9097671	.	T	C	.	.	MAF_INRAE=3.333;MAF_USDA=10.417
NC_035102.1	9097679	.	A	T	.	.	MAF_INRAE=21.053;MAF_USDA=9.016
NC_035102.1	9097696	.	C	T	.	.	MAF_INRAE=7.595;MAF_USDA=35.294
NC_035102.1	9097768	.	C	T	.	.	MAF_USDA=24.706
NC_035102.1	9097778	.	C	A	.	.	MAF_INRAE=21.053;MAF_USDA=9.016
NC_035102.1	9097803	.	C	A	.	.	MAF_INRAE=7.595;MAF_USDA=10.0
NC_035102.1	9097896	.	G	T	.	.	MAF_INRAE=18.333;MAF_USDA=4.706
NC_035102.1	9097914	.	G	A	.	.	MAF_USDA=2.459
NC_035102.1	9097929	.	G	A	.	.	MAF_INRAE=3.333;MAF_USDA=27.647
NC_035102.1	9097940	.	T	G	.	.	MAF_USDA=3.279
NC_035102.1	9098005	.	G	A	.	.	MAF_USDA=4.098
NC_035102.1	9098031	.	T	A	.	.	MAF_USDA=24.118
NC_035102.1	9098033	.	G	A	.	.	MAF_USDA=1.639
NC_035102.1	9098059	.	G	A	.	.	MAF_USDA=7.059
NC_035102.1	9098117	.	C	T	.	.	MAF_INRAE=5.263;MAF_USDA=10.588
NC_035102.1	9098152	.	T	A	.	.	MAF_INRAE=5.263;MAF_USDA=8.333
NC_035102.1	9098155	.	T	A	.	.	MAF_USDA=8.333
NC_035102.1	9098158	.	T	A	.	.	MAF_USDA=8.333
NC_035102.1	9098164	.	G	A	.	.	MAF_USDA=6.25
NC_035102.1	9098167	.	T	A	.	.	MAF_USDA=8.333
NC_035102.1	9098198	.	A	T	.	.	MAF_USDA=5.738
NC_035102.1	9098280	.	C	T	.	.	MAF_INRAE=39.241;MAF_USDA=40.588
NC_035102.1	9098293	.	T	C	.	.	MAF_USDA=3.279
NC_035102.1	9098328	.	C	A	.	.	MAF_INRAE=46.835;MAF_USDA=28.235
NC_035102.1	9098367	.	G	C	.	.	MAF_INRAE=47.368;MAF_USDA=20.588
NC_035102.1	9098414	.	T	C	.	.	MAF_USDA=5.738
NC_035102.1	9098452	.	T	C	.	.	MAF_INRAE=3.333;MAF_USDA=10.417
NC_035102.1	9098481	.	T	G	.	.	MAF_USDA=24.118
NC_035102.1	9098533	.	G	A	.	.	MAF_INRAE=3.333;MAF_USDA=4.706
NC_035102.1	9098541	.	T	A	.	.	MAF_USDA=1.765
NC_035102.1	9098548	.	T	G	.	.	MAF_USDA=3.279
NC_035102.1	9098566	.	A	T	.	.	MAF_INRAE=39.873;MAF_USDA=40.0
NC_035102.1	9098567	.	A	T	.	.	MAF_INRAE=35.833;MAF_USDA=40.0
NC_035102.1	9098568	.	A	T	.	.	MAF_INRAE=35.833;MAF_USDA=40.0
NC_035102.1	9098634	.	C	T	.	.	MAF_USDA=2.353
NC_035102.1	9098664	.	C	T	.	.	MAF_USDA=1.639
NC_035102.1	9098675	.	T	C	.	.	MAF_USDA=3.279
NC_035102.1	9098711	.	A	C	.	.	MAF_USDA=3.279
NC_035102.1	9098757	.	C	T	.	.	MAF_INRAE=3.333;MAF_USDA=4.706
NC_035102.1	9098771	.	C	A	.	.	MAF_INRAE=3.333;MAF_USDA=10.417
NC_035102.1	9098844	.	C	T	.	.	MAF_USDA=24.706
NC_035102.1	9098889	.	G	A	.	.	MAF_INRAE=21.053
NC_035102.1	9098968	.	G	A	.	.	MAF_INRAE=3.797;MAF_USDA=38.824
NC_035102.1	9098977	.	G	A	.	.	MAF_INRAE=34.81;MAF_USDA=20.0
NC_035102.1	9099061	.	A	T	.	.	MAF_USDA=4.098
NC_035102.1	9099143	.	C	A	.	.	MAF_INRAE=3.797;MAF_USDA=38.095
NC_035102.1	9099181	.	G	A	.	.	MAF_INRAE=3.165;MAF_USDA=13.529
NC_035102.1	9099211	.	C	T	.	.	MAF_INRAE=2.5;MAF_USDA=10.417
NC_035102.1	9099237	.	T	C	.	.	MAF_USDA=2.083
NC_035102.1	9099238	.	A	G	.	.	MAF_INRAE=34.81;MAF_USDA=20.0
NC_035102.1	9099295	.	T	C	.	.	MAF_INRAE=5.263;MAF_USDA=3.279
NC_035102.1	9099420	.	G	T	.	.	MAF_USDA=2.459
NC_035102.1	9099428	.	G	T	.	.	MAF_INRAE=15.789;MAF_USDA=2.459
NC_035102.1	9099466	.	C	T	.	.	MAF_INRAE=3.333;MAF_USDA=10.417
NC_035102.1	9099536	.	C	A	.	.	MAF_INRAE=3.333;MAF_USDA=4.706
NC_035102.1	9099544	.	C	T	.	.	MAF_USDA=19.412
NC_035102.1	9099584	.	C	A	.	.	MAF_INRAE=8.861;MAF_USDA=10.0
NC_035102.1	9099585	.	G	A	.	.	MAF_INRAE=34.81;MAF_USDA=20.588
NC_035102.1	9099659	.	G	T	.	.	MAF_USDA=30.0
NC_035102.1	9099661	.	A	G	.	.	MAF_INRAE=16.667;MAF_USDA=11.176
NC_035102.1	9099751	.	A	T	.	.	MAF_INRAE=21.053;MAF_USDA=2.459
NC_035102.1	9099752	.	C	T	.	.	MAF_INRAE=3.797;MAF_USDA=8.824
NC_035102.1	9099827	.	C	T	.	.	MAF_INRAE=17.5;MAF_USDA=6.25
NC_035102.1	9099860	.	A	G	.	.	MAF_USDA=19.412
NC_035102.1	9099874	.	G	A	.	.	MAF_USDA=1.765
NC_035102.1	9099883	.	A	T	.	.	MAF_USDA=1.765
NC_035102.1	9099890	.	C	G	.	.	MAF_INRAE=15.789;MAF_USDA=6.557
NC_035102.1	9099928	.	T	A	.	.	MAF_USDA=10.417
NC_035102.1	9100034	.	G	A	.	.	MAF_USDA=3.279
NC_035102.1	9100122	.	G	A	.	.	MAF_USDA=5.882
NC_035102.1	9100158	.	G	A	.	.	MAF_INRAE=3.797;MAF_USDA=9.412
NC_035102.1	9100256	.	G	T	.	.	MAF_INRAE=5.263;MAF_USDA=6.471
NC_035102.1	9100283	.	C	A	.	.	MAF_INRAE=34.81;MAF_USDA=20.0
NC_035102.1	9100372	.	C	T	.	.	MAF_INRAE=3.333;MAF_USDA=4.706
NC_035102.1	9100379	.	C	T	.	.	MAF_INRAE=3.333;MAF_USDA=10.417
NC_035102.1	9100404	.	T	C	.	.	MAF_INRAE=38.608;MAF_USDA=29.412
NC_035102.1	9100450	.	A	G	.	.	MAF_INRAE=39.873;MAF_USDA=50.0
NC_035102.1	9100451	.	G	T	.	.	MAF_INRAE=35.833;MAF_USDA=50.0
NC_035102.1	9100456	.	C	T	.	.	MAF_INRAE=3.333;MAF_USDA=7.059
NC_035102.1	9100572	.	C	T	.	.	MAF_INRAE=38.608;MAF_USDA=49.412
NC_035102.1	9100577	.	C	T	.	.	MAF_INRAE=12.025
NC_035102.1	9100607	.	G	A	.	.	MAF_USDA=3.333
NC_035102.1	9100716	.	G	A	.	.	MAF_INRAE=8.861;MAF_USDA=12.295
NC_035102.1	9100722	.	T	C	.	.	MAF_USDA=2.083
NC_035102.1	9100769	.	A	G	.	.	MAF_USDA=2.353
NC_035102.1	9100791	.	C	A	.	.	MAF_INRAE=15.789;MAF_USDA=2.459
NC_035102.1	9100850	.	A	G	.	.	MAF_INRAE=3.797;MAF_USDA=9.412
NC_035102.1	9100887	.	C	A	.	.	MAF_INRAE=12.025
NC_035102.1	9100894	.	A	G	.	.	MAF_INRAE=3.333;MAF_USDA=10.417
NC_035102.1	9100921	.	C	T	.	.	MAF_USDA=4.098
NC_035102.1	9100957	.	C	T	.	.	MAF_USDA=2.459
NC_035102.1	9100958	.	G	A	.	.	MAF_INRAE=8.861;MAF_USDA=13.115
NC_035102.1	9100964	.	G	A	.	.	MAF_INRAE=3.797;MAF_USDA=9.412
NC_035102.1	9101002	.	C	T	.	.	MAF_INRAE=3.333;MAF_USDA=10.417
NC_035102.1	9101047	.	C	A	.	.	MAF_USDA=4.098
NC_035102.1	9101064	.	G	A	.	.	MAF_INRAE=3.797;MAF_USDA=9.412
NC_035102.1	9101121	.	G	T	.	.	MAF_INRAE=5.263;MAF_USDA=6.098
NC_035102.1	9101157	.	T	C	.	.	MAF_INRAE=3.797;MAF_USDA=30.0
NC_035102.1	9101252	.	C	T	.	.	MAF_USDA=6.557
NC_035102.1	9101417	.	T	G	.	.	MAF_USDA=7.377
NC_035102.1	9101444	.	C	A	.	.	MAF_USDA=3.279
NC_035102.1	9101487	.	A	C	.	.	MAF_INRAE=21.053
NC_035102.1	9101497	.	G	A	.	.	MAF_USDA=3.279
NC_035102.1	9101517	.	C	T	.	.	MAF_INRAE=18.333;MAF_USDA=4.118
NC_035102.1	9101529	.	C	T	.	.	MAF_INRAE=3.333;MAF_USDA=10.417
NC_035102.1	9101531	.	A	G	.	.	MAF_USDA=19.412
NC_035102.1	9101538	.	A	G	.	.	MAF_INRAE=2.5;MAF_USDA=5.294
NC_035102.1	9101558	.	G	A	.	.	MAF_INRAE=3.333;MAF_USDA=12.5
NC_035102.1	9101580	.	T	A	.	.	MAF_USDA=3.529
NC_035102.1	9101617	.	A	G	.	.	MAF_USDA=3.529
NC_035102.1	9101666	.	G	A	.	.	MAF_INRAE=35.443;MAF_USDA=41.176
NC_035102.1	9101745	.	A	G	.	.	MAF_USDA=4.918
NC_035102.1	9101759	.	C	T	.	.	MAF_USDA=5.882
NC_035102.1	9101760	.	G	A	.	.	MAF_USDA=4.706
NC_035102.1	9101814	.	G	T	.	.	MAF_INRAE=7.5;MAF_USDA=8.197
NC_035102.1	9101865	.	A	G	.	.	MAF_INRAE=31.646;MAF_USDA=31.765
NC_035102.1	9101898	.	G	T	.	.	MAF_INRAE=34.177;MAF_USDA=38.235
NC_035102.1	9101924	.	C	A	.	.	MAF_USDA=4.918
NC_035102.1	9101952	.	C	T	.	.	MAF_USDA=27.647
NC_035102.1	9101976	.	G	T	.	.	MAF_INRAE=36.076;MAF_USDA=41.765
NC_035102.1	9102012	.	A	G	.	.	MAF_INRAE=3.333;MAF_USDA=10.417
NC_035102.1	9102054	.	C	T	.	.	MAF_INRAE=17.5;MAF_USDA=10.417
NC_035102.1	9102155	.	A	G	.	.	MAF_INRAE=7.5
NC_035102.1	9102159	.	C	A	.	.	MAF_INRAE=18.333;MAF_USDA=10.417
NC_035102.1	9102160	.	C	G	.	.	MAF_INRAE=4.167
NC_035102.1	9102161	.	C	T	.	.	MAF_INRAE=4.167
NC_035102.1	9102162	.	A	T	.	.	MAF_INRAE=4.167
NC_035102.1	9102167	.	C	A	.	.	MAF_INRAE=26.582
NC_035102.1	9102177	.	A	G	.	.	MAF_INRAE=3.333;MAF_USDA=10.588
NC_035102.1	9102182	.	C	G	.	.	MAF_INRAE=1.667;MAF_USDA=3.279
NC_035102.1	9102183	.	C	T	.	.	MAF_INRAE=1.667;MAF_USDA=3.279
NC_035102.1	9102184	.	A	T	.	.	MAF_INRAE=1.667;MAF_USDA=3.279
NC_035102.1	9102233	.	C	T	.	.	MAF_USDA=5.738
NC_035102.1	9102270	.	T	G	.	.	MAF_INRAE=36.709;MAF_USDA=48.824
NC_035102.1	9102313	.	G	C	.	.	MAF_USDA=4.098
NC_035102.1	9102326	.	C	T	.	.	MAF_USDA=20.0
NC_035102.1	9102364	.	A	T	.	.	MAF_USDA=10.417
NC_035102.1	9102365	.	C	G	.	.	MAF_USDA=10.417
NC_035102.1	9102372	.	T	C	.	.	MAF_INRAE=2.532;MAF_USDA=8.333
NC_035102.1	9102381	.	C	T	.	.	MAF_INRAE=36.076;MAF_USDA=41.765
NC_035102.1	9102405	.	T	C	.	.	MAF_USDA=2.459
NC_035102.1	9102425	.	C	A	.	.	MAF_INRAE=12.025
NC_035102.1	9102484	.	A	C	.	.	MAF_INRAE=7.595;MAF_USDA=17.059
NC_035102.1	9102497	.	G	T	.	.	MAF_INRAE=17.5;MAF_USDA=6.25
NC_035102.1	9102562	.	C	T	.	.	MAF_INRAE=35.443;MAF_USDA=41.176
NC_035102.1	9102567	.	A	G	.	.	MAF_USDA=4.706
NC_035102.1	9102587	.	CAAAAAA	CAAAAAC	.	.	MAF_USDA=12.5
NC_035102.1	9102593	.	A	C	.	.	MAF_INRAE=3.797
NC_035102.1	9102622	.	G	T	.	.	MAF_INRAE=19.167;MAF_USDA=19.412
NC_035102.1	9102669	.	G	A	.	.	MAF_INRAE=41.772;MAF_USDA=47.024
NC_035102.1	9102670	.	G	A	.	.	MAF_USDA=5.952
NC_035102.1	9102750	.	T	C	.	.	MAF_USDA=4.098
NC_035102.1	9102771	.	T	C	.	.	MAF_INRAE=34.177;MAF_USDA=35.882
NC_035102.1	9102795	.	T	G	.	.	MAF_INRAE=28.481;MAF_USDA=20.588
NC_035102.1	9102837	.	C	G	.	.	MAF_INRAE=17.5;MAF_USDA=13.529
NC_035102.1	9102846	.	G	T	.	.	MAF_INRAE=3.333;MAF_USDA=10.417
NC_035102.1	9102870	.	G	A	.	.	MAF_INRAE=5.263;MAF_USDA=7.059
NC_035102.1	9102921	.	C	A	.	.	MAF_INRAE=31.646;MAF_USDA=31.176
NC_035102.1	9102982	.	C	A	.	.	MAF_USDA=4.167
NC_035102.1	9103047	.	C	T	.	.	MAF_USDA=6.557
NC_035102.1	9103048	.	T	G	.	.	MAF_INRAE=18.333;MAF_USDA=23.529
NC_035102.1	9103089	.	G	A	.	.	MAF_INRAE=50.0;MAF_USDA=40.588
NC_035102.1	9103122	.	C	A	.	.	MAF_INRAE=3.333;MAF_USDA=10.417
NC_035102.1	9103182	.	T	C	.	.	MAF_INRAE=3.333;MAF_USDA=9.836
NC_035102.1	9103224	.	C	T	.	.	MAF_USDA=2.083
NC_035102.1	9103260	.	G	T	.	.	MAF_INRAE=3.333;MAF_USDA=4.706
NC_035102.1	9103261	.	C	A	.	.	MAF_USDA=10.588
NC_035102.1	9103262	.	C	T	.	.	MAF_INRAE=18.333;MAF_USDA=24.118
NC_035102.1	9103287	.	G	T	.	.	MAF_INRAE=29.167;MAF_USDA=14.706
NC_035102.1	9103314	.	A	T	.	.	MAF_USDA=4.118
NC_035102.1	9103315	.	C	A	.	.	MAF_USDA=4.118
NC_035102.1	9103354	.	G	A	.	.	MAF_USDA=1.639
NC_035102.1	9103355	.	C	T	.	.	MAF_USDA=1.639
NC_035102.1	9103379	.	T	C	.	.	MAF_USDA=12.941
NC_035102.1	9103400	.	G	T	.	.	MAF_USDA=5.882
NC_035102.1	9103436	.	T	A	.	.	MAF_USDA=6.471
NC_035102.1	9103445	.	G	A	.	.	MAF_USDA=12.353
NC_035102.1	9103456	.	C	T	.	.	MAF_INRAE=45.833;MAF_USDA=28.235
NC_035102.1	9103471	.	G	T	.	.	MAF_USDA=18.75
NC_035102.1	9103477	.	G	T	.	.	MAF_INRAE=3.333;MAF_USDA=10.417
NC_035102.1	9103504	.	G	T	.	.	MAF_USDA=1.639
NC_035102.1	9103548	.	T	G	.	.	MAF_INRAE=49.167;MAF_USDA=48.824
NC_035102.1	9103584	.	T	A	.	.	MAF_INRAE=19.167;MAF_USDA=20.588
NC_035102.1	9103601	.	C	T	.	.	MAF_INRAE=3.333;MAF_USDA=12.5
NC_035102.1	9103622	.	C	A	.	.	MAF_INRAE=3.333;MAF_USDA=10.417
NC_035102.1	9103677	.	G	A	.	.	MAF_USDA=4.918
NC_035102.1	9103692	.	A	G	.	.	MAF_USDA=17.647
NC_035102.1	9103693	.	T	C	.	.	MAF_INRAE=28.333;MAF_USDA=16.471
NC_035102.1	9103736	.	T	G	.	.	MAF_USDA=1.639
NC_035102.1	9103738	.	A	G	.	.	MAF_INRAE=28.333;MAF_USDA=27.059
NC_035102.1	9103770	.	C	A	.	.	MAF_INRAE=31.667;MAF_USDA=47.059
NC_035102.1	9103800	.	C	A	.	.	MAF_USDA=1.639
NC_035102.1	9103827	.	G	A	.	.	MAF_INRAE=3.333;MAF_USDA=10.417
NC_035102.1	9103828	.	A	G	.	.	MAF_USDA=15.882
NC_035102.1	9103854	.	A	G	.	.	MAF_INRAE=3.333;MAF_USDA=12.5
NC_035102.1	9103879	.	T	C	.	.	MAF_INRAE=32.5;MAF_USDA=35.294
NC_035102.1	9103934	.	G	A	.	.	MAF_INRAE=28.333;MAF_USDA=27.059
NC_035102.1	9103937	.	G	T	.	.	MAF_INRAE=3.333;MAF_USDA=6.471
NC_035102.1	9103974	.	C	A	.	.	MAF_USDA=14.583
NC_035102.1	9104009	.	A	G	.	.	MAF_INRAE=28.333;MAF_USDA=22.353
NC_035102.1	9104069	.	T	A	.	.	MAF_INRAE=27.5;MAF_USDA=16.667
NC_035102.1	9104082	.	G	A	.	.	MAF_INRAE=3.333;MAF_USDA=4.706
NC_035102.1	9104099	.	T	G	.	.	MAF_INRAE=3.333;MAF_USDA=4.706
NC_035102.1	9104203	.	G	A	.	.	MAF_INRAE=32.5;MAF_USDA=46.386
NC_035102.1	9104204	.	T	A	.	.	MAF_INRAE=32.5;MAF_USDA=46.386
NC_035102.1	9104206	.	A	G	.	.	MAF_USDA=5.085
NC_035102.1	9104212	.	T	G	.	.	MAF_INRAE=32.5;MAF_USDA=47.458
NC_035102.1	9104279	.	G	C	.	.	MAF_INRAE=31.667;MAF_USDA=18.824
NC_035102.1	9104295	.	T	C	.	.	MAF_INRAE=28.333;MAF_USDA=12.941
NC_035102.1	9104312	.	T	A	.	.	MAF_INRAE=31.667;MAF_USDA=46.471
NC_035102.1	9104320	.	C	G	.	.	MAF_INRAE=7.5
NC_035102.1	9104338	.	C	G	.	.	MAF_USDA=16.471
NC_035102.1	9104495	.	T	C	.	.	MAF_INRAE=34.177;MAF_USDA=19.412
NC_035102.1	9104506	.	C	A	.	.	MAF_USDA=1.639
NC_035102.1	9104518	.	T	C	.	.	MAF_USDA=8.333
NC_035102.1	9104548	.	A	T	.	.	MAF_INRAE=32.911;MAF_USDA=26.471
NC_035102.1	9104575	.	A	G	.	.	MAF_INRAE=32.911;MAF_USDA=26.471
NC_035102.1	9104590	.	G	A	.	.	MAF_USDA=2.941
NC_035102.1	9104595	.	G	T	.	.	MAF_INRAE=5.263;MAF_USDA=10.588
NC_035102.1	9104657	.	A	G	.	.	MAF_INRAE=12.025
NC_035102.1	9104678	.	G	A	.	.	MAF_INRAE=32.278;MAF_USDA=27.059
NC_035102.1	9104715	.	A	G	.	.	MAF_INRAE=31.646;MAF_USDA=15.294
NC_035102.1	9104750	.	A	C	.	.	MAF_USDA=3.529
NC_035102.1	9104751	.	G	A	.	.	MAF_USDA=10.417
NC_035102.1	9104886	.	C	A	.	.	MAF_USDA=2.459
NC_035102.1	9104893	.	G	T	.	.	MAF_USDA=1.639
NC_035102.1	9104896	.	G	A	.	.	MAF_INRAE=18.333;MAF_USDA=7.059
NC_035102.1	9104909	.	A	G	.	.	MAF_USDA=5.294
NC_035102.1	9104977	.	A	T	.	.	MAF_INRAE=31.013;MAF_USDA=15.294
NC_035102.1	9105021	.	G	T	.	.	MAF_USDA=12.353
NC_035102.1	9105123	.	A	T	.	.	MAF_INRAE=32.911;MAF_USDA=42.353
NC_035102.1	9105183	.	G	A	.	.	MAF_USDA=2.459
NC_035102.1	9105234	.	T	A	.	.	MAF_INRAE=7.5;MAF_USDA=5.738
NC_035102.1	9105285	.	G	A	.	.	MAF_INRAE=7.5;MAF_USDA=5.738
NC_035102.1	9105303	.	G	A	.	.	MAF_USDA=16.471
NC_035102.1	9105422	.	A	G	.	.	MAF_USDA=16.471
NC_035102.1	9105470	.	C	T	.	.	MAF_USDA=4.167
NC_035102.1	9105504	.	C	A	.	.	MAF_USDA=15.294
NC_035102.1	9105540	.	G	A	.	.	MAF_USDA=3.333
NC_035102.1	9105550	.	C	A	.	.	MAF_USDA=2.459
NC_035102.1	9105592	.	T	G	.	.	MAF_USDA=2.083
NC_035102.1	9105656	.	G	T	.	.	MAF_USDA=2.083
NC_035102.1	9105664	.	C	T	.	.	MAF_INRAE=15.789;MAF_USDA=2.459
NC_035102.1	9105665	.	G	A	.	.	MAF_INRAE=31.646;MAF_USDA=15.882
NC_035102.1	9105714	.	C	A	.	.	MAF_INRAE=36.076;MAF_USDA=44.118
NC_035102.1	9105759	.	C	T	.	.	MAF_USDA=2.459
NC_035102.1	9105919	.	G	T	.	.	MAF_INRAE=3.333;MAF_USDA=10.417
NC_035102.1	9105920	.	T	C	.	.	MAF_INRAE=15.789;MAF_USDA=6.557
NC_035102.1	9105959	.	A	T	.	.	MAF_INRAE=3.333;MAF_USDA=10.417
NC_035102.1	9106025	.	T	A	.	.	MAF_USDA=2.083
NC_035102.1	9106042	.	C	G	.	.	MAF_INRAE=7.5;MAF_USDA=4.918
NC_035102.1	9106051	.	G	A	.	.	MAF_USDA=15.882
NC_035102.1	9106101	.	C	T	.	.	MAF_USDA=4.098
NC_035102.1	9106123	.	A	G	.	.	MAF_INRAE=17.5;MAF_USDA=6.25
NC_035102.1	9106166	.	G	T	.	.	MAF_INRAE=17.5;MAF_USDA=6.25
NC_035102.1	9106237	.	T	A	.	.	MAF_USDA=16.471
NC_035102.1	9106239	.	G	A	.	.	MAF_INRAE=19.167;MAF_USDA=10.417
NC_035102.1	9106381	.	C	T	.	.	MAF_USDA=5.294
NC_035102.1	9106404	.	G	C	.	.	MAF_USDA=2.459
NC_035102.1	9106418	.	C	T	.	.	MAF_INRAE=35.443;MAF_USDA=47.647
NC_035102.1	9106422	.	C	T	.	.	MAF_INRAE=5.263;MAF_USDA=10.0
NC_035102.1	9106423	.	G	T	.	.	MAF_INRAE=7.5
NC_035102.1	9106438	.	C	T	.	.	MAF_INRAE=15.789;MAF_USDA=4.918
NC_035102.1	9106464	.	C	A	.	.	MAF_INRAE=35.443;MAF_USDA=46.471
NC_035102.1	9106474	.	G	T	.	.	MAF_INRAE=21.053
NC_035102.1	9106527	.	C	A	.	.	MAF_USDA=4.706
NC_035102.1	9106580	.	G	T	.	.	MAF_USDA=4.918
NC_035102.1	9106597	.	T	C	.	.	MAF_USDA=3.279
NC_035102.1	9106659	.	G	A	.	.	MAF_USDA=2.083
NC_035102.1	9106665	.	A	T	.	.	MAF_INRAE=34.81;MAF_USDA=28.824
NC_035102.1	9106666	.	T	C	.	.	MAF_INRAE=32.5;MAF_USDA=28.235
NC_035102.1	9106671	.	A	G	.	.	MAF_USDA=9.412
NC_035102.1	9106686	.	C	A	.	.	MAF_INRAE=36.709;MAF_USDA=48.824
NC_035102.1	9106714	.	T	A	.	.	MAF_INRAE=15.789
NC_035102.1	9106749	.	G	T	.	.	MAF_INRAE=5.263;MAF_USDA=10.588
NC_035102.1	9106757	.	A	C	.	.	MAF_INRAE=28.333
NC_035102.1	9106763	.	C	T	.	.	MAF_USDA=4.098
NC_035102.1	9106785	.	A	C	.	.	MAF_INRAE=31.646;MAF_USDA=14.706
NC_035102.1	9106798	.	G	A	.	.	MAF_USDA=7.647
NC_035102.1	9106875	.	G	A	.	.	MAF_USDA=3.529
NC_035102.1	9106906	.	T	C	.	.	MAF_INRAE=32.278;MAF_USDA=15.882
NC_035102.1	9106918	.	A	G	.	.	MAF_INRAE=36.076;MAF_USDA=33.333
NC_035102.1	9106942	.	G	A	.	.	MAF_INRAE=38.608;MAF_USDA=34.118
NC_035102.1	9106991	.	T	C	.	.	MAF_INRAE=3.333;MAF_USDA=5.294
NC_035102.1	9106999	.	A	C	.	.	MAF_INRAE=5.263;MAF_USDA=18.824
NC_035102.1	9107040	.	A	T	.	.	MAF_INRAE=8.228;MAF_USDA=39.412
NC_035102.1	9107078	.	T	A	.	.	MAF_INRAE=32.911;MAF_USDA=24.706
NC_035102.1	9107125	.	A	T	.	.	MAF_INRAE=15.789;MAF_USDA=2.459
NC_035102.1	9107168	.	T	C	.	.	MAF_USDA=2.459
NC_035102.1	9107171	.	G	A	.	.	MAF_INRAE=31.646;MAF_USDA=15.294
NC_035102.1	9107184	.	T	G	.	.	MAF_INRAE=6.329;MAF_USDA=20.0
NC_035102.1	9107207	.	G	T	.	.	MAF_USDA=2.459
NC_035102.1	9107208	.	G	T	.	.	MAF_USDA=4.167
NC_035102.1	9107273	.	G	C	.	.	MAF_INRAE=31.646;MAF_USDA=17.262
NC_035102.1	9107302	.	A	T	.	.	MAF_INRAE=31.646;MAF_USDA=17.059
NC_035102.1	9107330	.	A	C	.	.	MAF_USDA=2.459
NC_035102.1	9107375	.	T	C	.	.	MAF_INRAE=31.646;MAF_USDA=16.471
NC_035102.1	9107436	.	T	A	.	.	MAF_USDA=1.765
NC_035102.1	9107483	.	C	T	.	.	MAF_USDA=1.639
NC_035102.1	9107486	.	C	A	.	.	MAF_INRAE=32.278;MAF_USDA=16.471
NC_035102.1	9107493	.	A	T	.	.	MAF_INRAE=32.278;MAF_USDA=14.706
NC_035102.1	9107517	.	T	C	.	.	MAF_USDA=4.118
NC_035102.1	9107520	.	A	T	.	.	MAF_USDA=4.118
NC_035102.1	9107562	.	T	C	.	.	MAF_USDA=1.765
NC_035102.1	9107566	.	C	T	.	.	MAF_USDA=2.083
NC_035102.1	9107604	.	CG	CT	.	.	MAF_USDA=10.417
NC_035102.1	9107605	.	G	T	.	.	MAF_INRAE=25.833;MAF_USDA=9.016
NC_035102.1	9107610	.	C	A	.	.	MAF_USDA=6.557
NC_035102.1	9107638	.	C	T	.	.	MAF_INRAE=30.38;MAF_USDA=26.471
NC_035102.1	9107704	.	C	T	.	.	MAF_INRAE=46.203;MAF_USDA=37.647
NC_035102.1	9107721	.	T	C	.	.	MAF_INRAE=32.278;MAF_USDA=13.529
NC_035102.1	9107837	.	G	T	.	.	MAF_INRAE=31.646;MAF_USDA=12.5
NC_035102.1	9107840	.	C	T	.	.	MAF_INRAE=28.333;MAF_USDA=12.5
NC_035102.1	9107947	.	G	T	.	.	MAF_INRAE=7.5
NC_035102.1	9107951	.	G	T	.	.	MAF_INRAE=25.316;MAF_USDA=39.412
NC_035102.1	9107988	.	A	G	.	.	MAF_INRAE=31.646;MAF_USDA=12.941
NC_035102.1	9107992	.	G	C	.	.	MAF_USDA=5.738
NC_035102.1	9107995	.	C	T	.	.	MAF_INRAE=12.025
NC_035102.1	9107997	.	A	G	.	.	MAF_USDA=12.941
NC_035102.1	9108029	.	C	A	.	.	MAF_USDA=5.738
NC_035102.1	9108074	.	C	A	.	.	MAF_INRAE=17.5;MAF_USDA=6.25
NC_035102.1	9108287	.	T	C	.	.	MAF_INRAE=10.833;MAF_USDA=7.647
NC_035102.1	9108318	.	C	T	.	.	MAF_USDA=5.738
NC_035102.1	9108324	.	A	T	.	.	MAF_INRAE=45.57;MAF_USDA=25.882
NC_035102.1	9108348	.	A	G	.	.	MAF_USDA=2.353
NC_035102.1	9108440	.	G	A	.	.	MAF_INRAE=23.418;MAF_USDA=30.0
NC_035102.1	9108450	.	A	G	.	.	MAF_INRAE=23.418;MAF_USDA=37.059
NC_035102.1	9108470	.	A	T	.	.	MAF_INRAE=33.544;MAF_USDA=34.118
NC_035102.1	9108480	.	T	G	.	.	MAF_USDA=4.918
NC_035102.1	9108481	.	G	T	.	.	MAF_USDA=6.25
NC_035102.1	9108504	.	G	A	.	.	MAF_INRAE=10.833;MAF_USDA=8.235
NC_035102.1	9108586	.	A	G	.	.	MAF_USDA=3.529
NC_035102.1	9108637	.	G	A	.	.	MAF_USDA=8.235
NC_035102.1	9108668	.	G	A	.	.	MAF_INRAE=10.526;MAF_USDA=9.412
NC_035102.1	9108678	.	G	T	.	.	MAF_INRAE=18.987;MAF_USDA=21.176
NC_035102.1	9108779	.	A	T	.	.	MAF_INRAE=18.354;MAF_USDA=21.176
NC_035102.1	9108840	.	A	C	.	.	MAF_INRAE=10.526;MAF_USDA=9.412
NC_035102.1	9108877	.	A	G	.	.	MAF_INRAE=10.526;MAF_USDA=10.0
NC_035102.1	9108977	.	T	G	.	.	MAF_USDA=5.294
NC_035102.1	9108986	.	T	G	.	.	MAF_USDA=3.529
NC_035102.1	9109032	.	G	C	.	.	MAF_INRAE=31.646;MAF_USDA=12.353
NC_035102.1	9109047	.	A	T	.	.	MAF_INRAE=31.646;MAF_USDA=12.353
NC_035102.1	9109138	.	T	C	.	.	MAF_INRAE=33.544;MAF_USDA=22.353
NC_035102.1	9109337	.	C	T	.	.	MAF_USDA=2.381
NC_035102.1	9109919	.	G	T	.	.	MAF_USDA=4.918
NC_035102.1	9109943	.	G	T	.	.	MAF_USDA=8.929
NC_035102.1	9110040	.	G	A	.	.	MAF_USDA=7.059
NC_035102.1	9110176	.	C	A	.	.	MAF_INRAE=31.646;MAF_USDA=12.941
NC_035102.1	9110225	.	T	C	.	.	MAF_INRAE=31.013;MAF_USDA=12.941
NC_035102.1	9110280	.	G	A	.	.	MAF_INRAE=17.5;MAF_USDA=2.353
NC_035102.1	9110294	.	G	A	.	.	MAF_USDA=2.459
NC_035102.1	9110358	.	G	C	.	.	MAF_INRAE=34.177;MAF_USDA=22.941
NC_035102.1	9110432	.	C	T	.	.	MAF_USDA=2.941
NC_035102.1	9110500	.	G	A	.	.	MAF_INRAE=31.646;MAF_USDA=13.529
NC_035102.1	9110511	.	G	A	.	.	MAF_USDA=5.882
NC_035102.1	9110584	.	A	T	.	.	MAF_USDA=1.639
NC_035102.1	9110592	.	A	C	.	.	MAF_INRAE=34.177;MAF_USDA=22.941
NC_035102.1	9110848	.	G	A	.	.	MAF_USDA=1.786
NC_035102.1	9110851	.	A	T	.	.	MAF_INRAE=34.177;MAF_USDA=23.214
NC_035102.1	9110873	.	G	T	.	.	MAF_INRAE=10.526;MAF_USDA=12.5
NC_035102.1	9110889	.	A	G	.	.	MAF_INRAE=34.177;MAF_USDA=22.024
NC_035102.1	9110901	.	A	G	.	.	MAF_INRAE=31.646;MAF_USDA=13.529
NC_035102.1	9110909	.	T	C	.	.	MAF_INRAE=3.333;MAF_USDA=10.417
NC_035102.1	9110911	.	G	A	.	.	MAF_INRAE=10.833;MAF_USDA=8.824
NC_035102.1	9111015	.	C	G	.	.	MAF_USDA=5.738
NC_035102.1	9111137	.	G	C	.	.	MAF_INRAE=31.646;MAF_USDA=13.529
NC_035102.1	9111247	.	A	G	.	.	MAF_INRAE=5.063;MAF_USDA=12.353
NC_035102.1	9111293	.	T	G	.	.	MAF_INRAE=18.333;MAF_USDA=4.118
NC_035102.1	9111307	.	G	T	.	.	MAF_INRAE=32.278;MAF_USDA=12.941
NC_035102.1	9111308	.	G	T	.	.	MAF_USDA=27.647
NC_035102.1	9111415	.	G	A	.	.	MAF_INRAE=15.789;MAF_USDA=2.459
NC_035102.1	9111436	.	A	C	.	.	MAF_USDA=4.098
NC_035102.1	9111538	.	C	A	.	.	MAF_INRAE=21.053;MAF_USDA=5.882
NC_035102.1	9111594	.	T	A	.	.	MAF_USDA=1.765
NC_035102.1	9111613	.	C	A	.	.	MAF_USDA=5.294
NC_035102.1	9111614	.	T	A	.	.	MAF_USDA=5.294
NC_035102.1	9111720	.	G	A	.	.	MAF_USDA=3.279
NC_035102.1	9111727	.	G	A	.	.	MAF_USDA=4.098
NC_035102.1	9111754	.	A	G	.	.	MAF_INRAE=21.053
NC_035102.1	9111760	.	T	C	.	.	MAF_INRAE=32.278;MAF_USDA=30.588
NC_035102.1	9111788	.	C	A	.	.	MAF_USDA=2.459
NC_035102.1	9111800	.	T	C	.	.	MAF_USDA=1.639
NC_035102.1	9111827	.	C	T,A	.	.	MAF_INRAE=8.228;MAF_USDA=6.25
NC_035102.1	9111863	.	T	A	.	.	MAF_USDA=1.639
NC_035102.1	9111896	.	A	G	.	.	MAF_INRAE=43.038
NC_035102.1	9111935	.	T	G	.	.	MAF_INRAE=6.667;MAF_USDA=7.059
NC_035102.1	9112029	.	C	T	.	.	MAF_INRAE=3.333;MAF_USDA=28.824
NC_035102.1	9112049	.	T	A	.	.	MAF_INRAE=26.582
NC_035102.1	9112082	.	A	T	.	.	MAF_INRAE=12.025
NC_035102.1	9112085	.	T	A	.	.	MAF_INRAE=8.228;MAF_USDA=7.647
NC_035102.1	9112089	.	T	G	.	.	MAF_INRAE=9.167;MAF_USDA=8.824
NC_035102.1	9112135	.	T	A	.	.	MAF_INRAE=5.833;MAF_USDA=10.417
NC_035102.1	9112138	.	C	A	.	.	MAF_USDA=4.098
NC_035102.1	9112216	.	A	G	.	.	MAF_INRAE=5.263;MAF_USDA=5.882
NC_035102.1	9112223	.	T	C	.	.	MAF_USDA=2.459
NC_035102.1	9112228	.	T	A	.	.	MAF_USDA=2.459
NC_035102.1	9112241	.	A	G	.	.	MAF_INRAE=15.823;MAF_USDA=13.529
NC_035102.1	9112269	.	G	C	.	.	MAF_INRAE=3.333;MAF_USDA=10.417
NC_035102.1	9112372	.	C	T	.	.	MAF_USDA=4.098
NC_035102.1	9112397	.	T	A	.	.	MAF_USDA=3.279
NC_035102.1	9112459	.	C	A	.	.	MAF_INRAE=10.0;MAF_USDA=9.412
NC_035102.1	9112466	.	G	A	.	.	MAF_INRAE=15.833;MAF_USDA=6.25
NC_035102.1	9112545	.	C	A	.	.	MAF_USDA=4.098
NC_035102.1	9112637	.	G	A	.	.	MAF_INRAE=9.167;MAF_USDA=8.929
NC_035102.1	9112745	.	T	A	.	.	MAF_USDA=14.118
NC_035102.1	9112746	.	G	A	.	.	MAF_USDA=14.118
NC_035102.1	9112748	.	T	G	.	.	MAF_USDA=14.118
NC_035102.1	9112779	.	T	C	.	.	MAF_INRAE=12.025
NC_035102.1	9112804	.	G	A	.	.	MAF_USDA=4.706
NC_035102.1	9112935	.	A	G	.	.	MAF_INRAE=21.053;MAF_USDA=18.235
NC_035102.1	9112941	.	C	A	.	.	MAF_INRAE=12.025
NC_035102.1	9113103	.	G	A	.	.	MAF_INRAE=29.114;MAF_USDA=14.706
NC_035102.1	9113138	.	A	T	.	.	MAF_INRAE=12.025;MAF_USDA=3.529
NC_035102.1	9113187	.	C	T	.	.	MAF_USDA=1.667
NC_035102.1	9113250	.	G	A	.	.	MAF_INRAE=2.5;MAF_USDA=5.882
NC_035102.1	9113267	.	C	T	.	.	MAF_USDA=3.279
NC_035102.1	9113327	.	C	T	.	.	MAF_USDA=8.197
NC_035102.1	9113360	.	C	A	.	.	MAF_USDA=2.083
NC_035102.1	9113367	.	T	A	.	.	MAF_INRAE=3.165;MAF_USDA=15.294
NC_035102.1	9113372	.	C	A	.	.	MAF_USDA=11.765
NC_035102.1	9113413	.	A	G	.	.	MAF_USDA=2.083
NC_035102.1	9113434	.	C	A	.	.	MAF_INRAE=15.19;MAF_USDA=17.647
NC_035102.1	9113652	.	G	T	.	.	MAF_USDA=1.639
NC_035102.1	9113749	.	T	C	.	.	MAF_INRAE=27.215
NC_035102.1	9113890	.	G	A	.	.	MAF_INRAE=12.025
NC_035102.1	9113902	.	G	A	.	.	MAF_USDA=4.918
NC_035102.1	9113983	.	G	T	.	.	MAF_USDA=1.639
NC_035102.1	9114010	.	G	A	.	.	MAF_INRAE=9.167
NC_035102.1	9114083	.	C	A	.	.	MAF_INRAE=17.089;MAF_USDA=43.529
NC_035102.1	9114209	.	C	T	.	.	MAF_USDA=1.639
NC_035102.1	9114210	.	G	A	.	.	MAF_USDA=1.639
NC_035102.1	9114243	.	G	A	.	.	MAF_INRAE=11.392;MAF_USDA=29.412
NC_035102.1	9114245	.	A	G	.	.	MAF_INRAE=12.5;MAF_USDA=27.647
NC_035102.1	9114249	.	G	A	.	.	MAF_USDA=1.639
NC_035102.1	9114254	.	A	T	.	.	MAF_INRAE=11.392;MAF_USDA=27.647
NC_035102.1	9114257	.	C	G	.	.	MAF_USDA=12.353
NC_035102.1	9114303	.	T	A	.	.	MAF_INRAE=7.5;MAF_USDA=9.016
NC_035102.1	9114308	.	A	G	.	.	MAF_INRAE=7.5;MAF_USDA=9.016
NC_035102.1	9114310	.	A	G	.	.	MAF_USDA=6.557
NC_035102.1	9114320	.	C	G	.	.	MAF_INRAE=3.333;MAF_USDA=4.118
NC_035102.1	9114325	.	G	T	.	.	MAF_USDA=1.639
NC_035102.1	9114339	.	A	C	.	.	MAF_INRAE=5.263
NC_035102.1	9114344	.	A	C	.	.	MAF_INRAE=5.263;MAF_USDA=6.25
NC_035102.1	9114359	.	C	T	.	.	MAF_USDA=6.557
NC_035102.1	9114388	.	C	A	.	.	MAF_INRAE=3.333
NC_035102.1	9114456	.	A	T	.	.	MAF_USDA=2.941
NC_035102.1	9114528	.	C	T	.	.	MAF_USDA=1.639
NC_035102.1	9114567	.	C	G	.	.	MAF_INRAE=2.5;MAF_USDA=10.417
NC_035102.1	9114686	.	A	T	.	.	MAF_USDA=4.118
NC_035102.1	9114756	.	C	A	.	.	MAF_INRAE=17.5;MAF_USDA=8.333
NC_035102.1	9114825	.	A	T	.	.	MAF_INRAE=14.557;MAF_USDA=14.118
NC_035102.1	9114835	.	A	G	.	.	MAF_USDA=1.639
NC_035102.1	9114845	.	T	C	.	.	MAF_INRAE=3.333;MAF_USDA=10.417
NC_035102.1	9114885	.	G	T	.	.	MAF_USDA=1.639
NC_035102.1	9114911	.	T	C	.	.	MAF_INRAE=3.333;MAF_USDA=10.417
NC_035102.1	9114970	.	T	C	.	.	MAF_USDA=1.639
NC_035102.1	9114984	.	G	A	.	.	MAF_USDA=3.279
NC_035102.1	9115010	.	G	T	.	.	MAF_INRAE=7.5;MAF_USDA=10.656
NC_035102.1	9115109	.	A	G	.	.	MAF_INRAE=21.053
NC_035102.1	9115149	.	A	C	.	.	MAF_USDA=4.098
NC_035102.1	9115194	.	A	T	.	.	MAF_INRAE=3.333;MAF_USDA=10.417
NC_035102.1	9115195	.	G	A	.	.	MAF_INRAE=3.333;MAF_USDA=10.417
NC_035102.1	9115199	.	C	A	.	.	MAF_INRAE=12.025
NC_035102.1	9115233	.	C	A	.	.	MAF_INRAE=3.333;MAF_USDA=10.417
NC_035102.1	9115248	.	A	T	.	.	MAF_INRAE=3.165;MAF_USDA=8.824
NC_035102.1	9115266	.	T	C	.	.	MAF_INRAE=3.333;MAF_USDA=10.417
NC_035102.1	9115453	.	T	C	.	.	MAF_INRAE=3.333;MAF_USDA=10.417
NC_035102.1	9115512	.	T	C	.	.	MAF_USDA=1.765
NC_035102.1	9115536	.	T	G	.	.	MAF_INRAE=12.025
NC_035102.1	9115538	.	C	T	.	.	MAF_USDA=2.941
NC_035102.1	9115563	.	A	T	.	.	MAF_USDA=4.918
NC_035102.1	9115640	.	G	A	.	.	MAF_USDA=1.639
NC_035102.1	9115681	.	C	T	.	.	MAF_INRAE=3.333;MAF_USDA=10.417
NC_035102.1	9115790	.	C	A	.	.	MAF_INRAE=27.215
NC_035102.1	9115885	.	T	A	.	.	MAF_INRAE=14.557;MAF_USDA=13.529
NC_035102.1	9115926	.	G	A	.	.	MAF_INRAE=46.835;MAF_USDA=45.294
NC_035102.1	9115946	.	A	T	.	.	MAF_INRAE=12.025
NC_035102.1	9115963	.	C	A	.	.	MAF_INRAE=17.089;MAF_USDA=49.412
NC_035102.1	9115998	.	T	A	.	.	MAF_INRAE=3.333;MAF_USDA=10.417
NC_035102.1	9116015	.	T	C	.	.	MAF_INRAE=3.165;MAF_USDA=9.412
NC_035102.1	9116108	.	T	C	.	.	MAF_INRAE=13.291;MAF_USDA=4.706
NC_035102.1	9116153	.	G	T	.	.	MAF_INRAE=10.0;MAF_USDA=12.941
NC_035102.1	9116194	.	A	C	.	.	MAF_USDA=8.197
NC_035102.1	9116198	.	T	G	.	.	MAF_INRAE=17.5;MAF_USDA=8.333
NC_035102.1	9116199	.	T	G	.	.	MAF_USDA=4.098
NC_035102.1	9116208	.	T	C	.	.	MAF_INRAE=12.025
NC_035102.1	9116328	.	A	G	.	.	MAF_INRAE=32.911;MAF_USDA=39.412
NC_035102.1	9116332	.	G	A	.	.	MAF_INRAE=15.833;MAF_USDA=6.471
NC_035102.1	9116436	.	T	C	.	.	MAF_USDA=4.918
NC_035102.1	9116461	.	C	A	.	.	MAF_INRAE=21.053
NC_035102.1	9116508	.	G	C	.	.	MAF_INRAE=12.025
NC_035102.1	9116544	.	T	C	.	.	MAF_INRAE=36.842;MAF_USDA=39.412
NC_035102.1	9116547	.	C	A	.	.	MAF_USDA=3.279
NC_035102.1	9116549	.	A	T	.	.	MAF_INRAE=21.053;MAF_USDA=37.647
NC_035102.1	9116564	.	G	T	.	.	MAF_INRAE=17.5;MAF_USDA=8.333
NC_035102.1	9116581	.	G	T	.	.	MAF_USDA=4.098
NC_035102.1	9116582	.	T	G	.	.	MAF_USDA=4.098
NC_035102.1	9116600	.	A	T	.	.	MAF_INRAE=39.241;MAF_USDA=1.639
NC_035102.1	9116609	.	G	A	.	.	MAF_INRAE=12.025
NC_035102.1	9116665	.	G	T	.	.	MAF_USDA=5.294
NC_035102.1	9116729	.	A	T	.	.	MAF_USDA=4.167
NC_035102.1	9116761	.	C	A	.	.	MAF_INRAE=26.582
NC_035102.1	9116829	.	G	T	.	.	MAF_INRAE=32.911;MAF_USDA=40.588
NC_035102.1	9116837	.	C	G	.	.	MAF_INRAE=26.582;MAF_USDA=2.459
NC_035102.1	9116859	.	A	G	.	.	MAF_INRAE=13.291;MAF_USDA=8.824
NC_035102.1	9116910	.	C	T	.	.	MAF_INRAE=10.127;MAF_USDA=7.059
NC_035102.1	9117019	.	G	C	.	.	MAF_INRAE=27.215;MAF_USDA=30.0
NC_035102.1	9117090	.	A	G	.	.	MAF_INRAE=12.025
NC_035102.1	9117206	.	T	C	.	.	MAF_INRAE=42.405;MAF_USDA=20.588
NC_035102.1	9117257	.	T	C	.	.	MAF_INRAE=12.025;MAF_USDA=1.639
NC_035102.1	9117332	.	T	G	.	.	MAF_INRAE=12.025
NC_035102.1	9117336	.	C	G	.	.	MAF_INRAE=9.167
NC_035102.1	9117374	.	T	C	.	.	MAF_USDA=1.639
NC_035102.1	9117440	.	T	G	.	.	MAF_USDA=1.639
NC_035102.1	9117534	.	C	T	.	.	MAF_INRAE=17.089;MAF_USDA=1.765
NC_035102.1	9117581	.	G	T	.	.	MAF_USDA=2.459
NC_035102.1	9117609	.	A	T	.	.	MAF_INRAE=17.5;MAF_USDA=8.333
NC_035102.1	9117631	.	C	A	.	.	MAF_USDA=1.667
NC_035102.1	9117650	.	A	C	.	.	MAF_USDA=2.459
NC_035102.1	9117661	.	T	A	.	.	MAF_USDA=8.235
NC_035102.1	9117718	.	A	G	.	.	MAF_USDA=4.918
NC_035102.1	9117742	.	T	G	.	.	MAF_INRAE=5.263
NC_035102.1	9117783	.	C	T	.	.	MAF_INRAE=43.671;MAF_USDA=46.471
NC_035102.1	9117831	.	C	A	.	.	MAF_INRAE=12.658;MAF_USDA=14.118
NC_035102.1	9117887	.	G	T	.	.	MAF_INRAE=12.025
NC_035102.1	9118019	.	G	T	.	.	MAF_USDA=2.459
NC_035102.1	9118022	.	C	T	.	.	MAF_INRAE=41.772;MAF_USDA=14.706
NC_035102.1	9118023	.	A	C	.	.	MAF_USDA=2.459
NC_035102.1	9118057	.	A	G	.	.	MAF_INRAE=43.038;MAF_USDA=44.706
NC_035102.1	9118074	.	A	T	.	.	MAF_USDA=8.235
NC_035102.1	9118146	.	G	A	.	.	MAF_USDA=6.471
NC_035102.1	9118173	.	A	G	.	.	MAF_USDA=8.235
NC_035102.1	9118279	.	G	T	.	.	MAF_USDA=5.294
NC_035102.1	9118346	.	C	T	.	.	MAF_USDA=1.765
NC_035102.1	9118358	.	T	G	.	.	MAF_INRAE=21.053
NC_035102.1	9118367	.	A	G	.	.	MAF_USDA=5.738
NC_035102.1	9118381	.	G	A	.	.	MAF_USDA=1.639
NC_035102.1	9118393	.	G	A	.	.	MAF_INRAE=13.291;MAF_USDA=8.824
NC_035102.1	9118399	.	G	T	.	.	MAF_INRAE=9.494;MAF_USDA=7.647
NC_035102.1	9118401	.	A	C	.	.	MAF_USDA=1.639
NC_035102.1	9118453	.	A	C	.	.	MAF_INRAE=17.5;MAF_USDA=14.118
NC_035102.1	9118538	.	T	C	.	.	MAF_USDA=3.279
NC_035102.1	9118619	.	C	A	.	.	MAF_USDA=1.639
NC_035102.1	9118657	.	C	A	.	.	MAF_USDA=5.738
NC_035102.1	9118708	.	T	G	.	.	MAF_INRAE=3.165;MAF_USDA=9.412
NC_035102.1	9118734	.	G	A	.	.	MAF_INRAE=36.709;MAF_USDA=8.235
NC_035102.1	9118737	.	T	G	.	.	MAF_INRAE=15.789;MAF_USDA=2.459
NC_035102.1	9118746	.	A	G	.	.	MAF_INRAE=12.025
NC_035102.1	9118753	.	C	T	.	.	MAF_USDA=2.459
NC_035102.1	9118792	.	C	T	.	.	MAF_USDA=3.529
NC_035102.1	9118795	.	T	C	.	.	MAF_USDA=3.529
NC_035102.1	9118810	.	T	C	.	.	MAF_INRAE=26.582
NC_035102.1	9118812	.	T	G	.	.	MAF_USDA=1.765
NC_035102.1	9118854	.	C	A	.	.	MAF_USDA=2.459
NC_035102.1	9118878	.	G	T	.	.	MAF_USDA=2.459
NC_035102.1	9118892	.	G	A	.	.	MAF_USDA=1.639
NC_035102.1	9118908	.	G	A	.	.	MAF_INRAE=5.833;MAF_USDA=8.824
NC_035102.1	9118914	.	A	G	.	.	MAF_USDA=1.639
NC_035102.1	9118922	.	C	A	.	.	MAF_INRAE=18.354;MAF_USDA=36.471
NC_035102.1	9118944	.	C	A	.	.	MAF_USDA=4.098
NC_035102.1	9118949	.	C	A	.	.	MAF_INRAE=14.557;MAF_USDA=27.059
NC_035102.1	9118987	.	C	G	.	.	MAF_INRAE=21.053
NC_035102.1	9119150	.	G	A	.	.	MAF_USDA=1.639
NC_035102.1	9119152	.	C	T	.	.	MAF_INRAE=17.5;MAF_USDA=2.941
NC_035102.1	9119177	.	C	A	.	.	MAF_INRAE=17.5;MAF_USDA=8.333
NC_035102.1	9119208	.	G	A	.	.	MAF_INRAE=13.291;MAF_USDA=8.824
NC_035102.1	9119238	.	T	G	.	.	MAF_INRAE=12.025
NC_035102.1	9119241	.	C	T	.	.	MAF_INRAE=9.167
NC_035102.1	9119272	.	A	C	.	.	MAF_INRAE=18.354;MAF_USDA=36.31
NC_035102.1	9119301	.	T	A	.	.	MAF_USDA=2.083
NC_035102.1	9119308	.	T	G	.	.	MAF_INRAE=12.025
NC_035102.1	9119371	.	T	C	.	.	MAF_USDA=1.639
NC_035102.1	9119386	.	G	A	.	.	MAF_USDA=5.738
NC_035102.1	9119397	.	T	A	.	.	MAF_INRAE=41.772;MAF_USDA=19.412
NC_035102.1	9119451	.	C	T	.	.	MAF_USDA=2.459
NC_035102.1	9119514	.	T	G	.	.	MAF_USDA=1.639
NC_035102.1	9119530	.	T	C	.	.	MAF_USDA=4.098
NC_035102.1	9119531	.	G	A	.	.	MAF_INRAE=28.333
NC_035102.1	9119532	.	T	C	.	.	MAF_USDA=1.639
NC_035102.1	9119550	.	A	G	.	.	MAF_USDA=1.639
NC_035102.1	9119565	.	C	T	.	.	MAF_INRAE=13.291;MAF_USDA=11.176
NC_035102.1	9119611	.	C	T	.	.	MAF_INRAE=27.848;MAF_USDA=30.588
NC_035102.1	9119683	.	C	G	.	.	MAF_USDA=45.833
NC_035102.1	9119695	.	T	A	.	.	MAF_INRAE=12.025
NC_035102.1	9119749	.	A	G	.	.	MAF_INRAE=3.165;MAF_USDA=9.412
NC_035102.1	9119780	.	C	T	.	.	MAF_USDA=1.639
NC_035102.1	9119813	.	T	C	.	.	MAF_INRAE=21.053
NC_035102.1	9119821	.	G	T	.	.	MAF_INRAE=43.671;MAF_USDA=43.529
NC_035102.1	9119880	.	C	T	.	.	MAF_USDA=4.118
NC_035102.1	9119907	.	T	G	.	.	MAF_USDA=13.529
NC_035102.1	9119981	.	T	A	.	.	MAF_INRAE=17.5;MAF_USDA=8.333
NC_035102.1	9120062	.	A	T	.	.	MAF_INRAE=31.646;MAF_USDA=48.235
NC_035102.1	9120088	.	G	C	.	.	MAF_INRAE=13.291;MAF_USDA=45.882
NC_035102.1	9120114	.	C	T	.	.	MAF_USDA=1.765
NC_035102.1	9120133	.	C	T	.	.	MAF_USDA=4.167
NC_035102.1	9120199	.	T	C	.	.	MAF_USDA=3.279
NC_035102.1	9120202	.	A	C	.	.	MAF_INRAE=18.354;MAF_USDA=3.529
NC_035102.1	9120207	.	T	C	.	.	MAF_USDA=1.639
NC_035102.1	9120208	.	A	C	.	.	MAF_USDA=16.471
NC_035102.1	9120219	.	C	A	.	.	MAF_INRAE=22.785;MAF_USDA=42.353
NC_035102.1	9120225	.	TTCCTGGAG	TTCCTGGAA	.	.	MAF_USDA=35.417
NC_035102.1	9120233	.	G	A	.	.	MAF_INRAE=5.696
NC_035102.1	9120274	.	G	T	.	.	MAF_INRAE=26.582
NC_035102.1	9120316	.	C	T	.	.	MAF_USDA=3.529
NC_035102.1	9120404	.	G	T	.	.	MAF_INRAE=17.5;MAF_USDA=8.333
NC_035102.1	9120442	.	T	G	.	.	MAF_INRAE=2.5;MAF_USDA=5.294
NC_035102.1	9120533	.	A	G	.	.	MAF_INRAE=43.671;MAF_USDA=41.765
NC_035102.1	9120562	.	A	G	.	.	MAF_USDA=2.083
NC_035102.1	9120655	.	G	A	.	.	MAF_USDA=5.294
NC_035102.1	9120741	.	G	A	.	.	MAF_INRAE=10.127;MAF_USDA=20.0
NC_035102.1	9120769	.	G	T	.	.	MAF_INRAE=26.582;MAF_USDA=1.639
NC_035102.1	9120848	.	A	C	.	.	MAF_USDA=4.098
NC_035102.1	9120877	.	G	A	.	.	MAF_USDA=4.098
NC_035102.1	9120929	.	A	T	.	.	MAF_USDA=10.656
NC_035102.1	9120931	.	G	A	.	.	MAF_USDA=10.656
NC_035102.1	9120972	.	C	T	.	.	MAF_INRAE=26.582;MAF_USDA=1.639
NC_035102.1	9120976	.	G	A	.	.	MAF_INRAE=3.333;MAF_USDA=10.417
NC_035102.1	9121011	.	A	G	.	.	MAF_USDA=1.765
NC_035102.1	9121084	.	T	C	.	.	MAF_INRAE=46.203;MAF_USDA=24.706
NC_035102.1	9121085	.	A	T	.	.	MAF_INRAE=34.167;MAF_USDA=12.941
NC_035102.1	9121097	.	C	G	.	.	MAF_INRAE=13.924;MAF_USDA=10.588
NC_035102.1	9121152	.	C	A	.	.	MAF_USDA=4.098
NC_035102.1	9121374	.	T	C	.	.	MAF_INRAE=16.456;MAF_USDA=40.476
NC_035102.1	9121420	.	A	G	.	.	MAF_INRAE=17.5
NC_035102.1	9121436	.	C	A	.	.	MAF_INRAE=17.5;MAF_USDA=8.333
NC_035102.1	9121517	.	C	T	.	.	MAF_INRAE=3.333;MAF_USDA=7.059
NC_035102.1	9121555	.	A	G	.	.	MAF_INRAE=24.684;MAF_USDA=30.0
NC_035102.1	9121577	.	A	G	.	.	MAF_USDA=4.098
NC_035102.1	9121584	.	G	A	.	.	MAF_USDA=3.279
NC_035102.1	9121617	.	T	A	.	.	MAF_USDA=1.639
NC_035102.1	9121637	.	C	T	.	.	MAF_USDA=1.639
NC_035102.1	9121696	.	T	C	.	.	MAF_USDA=6.557
NC_035102.1	9121699	.	C	A	.	.	MAF_INRAE=5.263;MAF_USDA=5.882
NC_035102.1	9121800	.	T	C	.	.	MAF_USDA=15.294
NC_035102.1	9121801	.	C	T	.	.	MAF_USDA=14.706
NC_035102.1	9121839	.	T	A	.	.	MAF_INRAE=46.203;MAF_USDA=28.235
NC_035102.1	9121947	.	G	C	.	.	MAF_USDA=1.639
NC_035102.1	9122092	.	A	C	.	.	MAF_INRAE=17.5;MAF_USDA=6.25
NC_035102.1	9122123	.	G	T	.	.	MAF_USDA=11.176
NC_035102.1	9122136	.	C	G	.	.	MAF_INRAE=17.089;MAF_USDA=2.459
NC_035102.1	9122468	.	T	C	.	.	MAF_USDA=13.529
NC_035102.1	9122483	.	C	T	.	.	MAF_USDA=1.639
NC_035102.1	9122530	.	C	T	.	.	MAF_USDA=1.639
NC_035102.1	9122542	.	C	T	.	.	MAF_USDA=4.098
NC_035102.1	9122576	.	A	T	.	.	MAF_USDA=2.353
NC_035102.1	9122877	.	C	A	.	.	MAF_INRAE=3.333;MAF_USDA=7.059
NC_035102.1	9123109	.	C	A	.	.	MAF_USDA=3.529
NC_035102.1	9123155	.	C	T	.	.	MAF_USDA=4.918
NC_035102.1	9123176	.	G	A	.	.	MAF_INRAE=26.582;MAF_USDA=18.824
NC_035102.1	9123185	.	C	T	.	.	MAF_USDA=4.167
NC_035102.1	9123213	.	G	A	.	.	MAF_INRAE=29.114;MAF_USDA=49.412
NC_035102.1	9123361	.	G	A	.	.	MAF_USDA=5.952
NC_035102.1	9123385	.	A	G	.	.	MAF_USDA=3.529
NC_035102.1	9123472	.	T	A	.	.	MAF_INRAE=29.114;MAF_USDA=50.0
NC_035102.1	9123501	.	T	G	.	.	MAF_INRAE=29.747;MAF_USDA=41.176
NC_035102.1	9123650	.	T	G	.	.	MAF_INRAE=39.873;MAF_USDA=32.353
NC_035102.1	9123660	.	T	C	.	.	MAF_INRAE=29.747;MAF_USDA=18.824
NC_035102.1	9123679	.	A	T	.	.	MAF_INRAE=5.263
NC_035102.1	9123820	.	G	A	.	.	MAF_INRAE=2.5;MAF_USDA=5.294
NC_035102.1	9123823	.	G	A	.	.	MAF_INRAE=17.5;MAF_USDA=6.25
NC_035102.1	9123830	.	T	C	.	.	MAF_USDA=5.882
NC_035102.1	9123868	.	C	T	.	.	MAF_INRAE=40.506;MAF_USDA=25.294
NC_035102.1	9123933	.	T	C	.	.	MAF_INRAE=26.582;MAF_USDA=1.639
NC_035102.1	9123952	.	T	A	.	.	MAF_INRAE=43.038
NC_035102.1	9123981	.	C	T	.	.	MAF_USDA=2.5
NC_035102.1	9124020	.	G	A	.	.	MAF_INRAE=17.5;MAF_USDA=2.083
NC_035102.1	9124033	.	C	G	.	.	MAF_INRAE=22.785;MAF_USDA=24.706
NC_035102.1	9124081	.	T	C	.	.	MAF_USDA=1.765
NC_035102.1	9124098	.	G	A	.	.	MAF_INRAE=16.456;MAF_USDA=2.459
NC_035102.1	9124113	.	C	A	.	.	MAF_USDA=3.279
NC_035102.1	9124328	.	A	G	.	.	MAF_USDA=1.639
NC_035102.1	9124351	.	C	T	.	.	MAF_INRAE=15.823;MAF_USDA=2.459
NC_035102.1	9124363	.	G	T	.	.	MAF_INRAE=13.291;MAF_USDA=4.706
NC_035102.1	9124396	.	T	A	.	.	MAF_USDA=4.167
NC_035102.1	9124401	.	A	G	.	.	MAF_INRAE=16.456;MAF_USDA=2.459
NC_035102.1	9124434	.	C	A	.	.	MAF_USDA=3.279
NC_035102.1	9124451	.	A	T	.	.	MAF_USDA=1.765
NC_035102.1	9124454	.	A	C	.	.	MAF_USDA=3.279
NC_035102.1	9124457	.	T	G	.	.	MAF_INRAE=17.5;MAF_USDA=10.588
NC_035102.1	9124462	.	C	A	.	.	MAF_INRAE=3.333;MAF_USDA=7.647
NC_035102.1	9124474	.	A	T	.	.	MAF_INRAE=3.333;MAF_USDA=10.417
NC_035102.1	9124506	.	A	G	.	.	MAF_USDA=1.639
NC_035102.1	9124530	.	A	G	.	.	MAF_USDA=3.279
NC_035102.1	9124538	.	A	G	.	.	MAF_INRAE=16.456;MAF_USDA=2.459
NC_035102.1	9124548	.	C	T	.	.	MAF_USDA=1.639
NC_035102.1	9124563	.	C	T	.	.	MAF_INRAE=16.456;MAF_USDA=4.098
NC_035102.1	9124574	.	A	G	.	.	MAF_USDA=5.294
NC_035102.1	9124705	.	T	G	.	.	MAF_INRAE=18.333;MAF_USDA=28.824
NC_035102.1	9124817	.	C	A	.	.	MAF_INRAE=3.333;MAF_USDA=12.941
NC_035102.1	9124863	.	C	T	.	.	MAF_USDA=6.557
NC_035102.1	9124865	.	G	C	.	.	MAF_INRAE=17.5;MAF_USDA=8.333
NC_035102.1	9124902	.	G	T	.	.	MAF_USDA=5.738
NC_035102.1	9125014	.	T	G	.	.	MAF_INRAE=3.165;MAF_USDA=17.059
NC_035102.1	9125016	.	G	C	.	.	MAF_INRAE=44.167;MAF_USDA=31.765
NC_035102.1	9125023	.	C	T	.	.	MAF_INRAE=16.456;MAF_USDA=10.656
NC_035102.1	9125123	.	C	T	.	.	MAF_INRAE=2.5;MAF_USDA=5.294
NC_035102.1	9125166	.	A	C	.	.	MAF_INRAE=16.456;MAF_USDA=2.459
NC_035102.1	9125170	.	G	A	.	.	MAF_USDA=2.459
NC_035102.1	9125219	.	T	G	.	.	MAF_USDA=2.941
NC_035102.1	9125383	.	G	T	.	.	MAF_USDA=4.098
NC_035102.1	9125407	.	G	T	.	.	MAF_USDA=5.882
NC_035102.1	9125450	.	T	A	.	.	MAF_INRAE=3.333
NC_035102.1	9125495	.	T	G	.	.	MAF_INRAE=49.367;MAF_USDA=32.353
NC_035102.1	9125508	.	G	A	.	.	MAF_INRAE=7.5;MAF_USDA=9.836
NC_035102.1	9125542	.	T	C	.	.	MAF_INRAE=16.456
NC_035102.1	9125558	.	G	A	.	.	MAF_USDA=2.941
NC_035102.1	9125566	.	T	C	.	.	MAF_USDA=1.639
NC_035102.1	9125625	.	T	G	.	.	MAF_INRAE=26.582;MAF_USDA=1.639
NC_035102.1	9125661	.	A	G	.	.	MAF_INRAE=16.456;MAF_USDA=1.639
NC_035102.1	9125690	.	C	A	.	.	MAF_INRAE=16.456;MAF_USDA=2.459
NC_035102.1	9125759	.	T	C	.	.	MAF_INRAE=11.667
NC_035102.1	9125763	.	C	A	.	.	MAF_USDA=3.279
NC_035102.1	9125869	.	C	A	.	.	MAF_INRAE=13.924;MAF_USDA=10.588
NC_035102.1	9125909	.	G	A	.	.	MAF_INRAE=17.5;MAF_USDA=6.25
NC_035102.1	9125945	.	A	G	.	.	MAF_USDA=8.333
NC_035102.1	9125962	.	A	T	.	.	MAF_USDA=1.695
NC_035102.1	9125968	.	A	T	.	.	MAF_INRAE=16.456;MAF_USDA=13.559
NC_035102.1	9126114	.	A	T	.	.	MAF_USDA=1.667
NC_035102.1	9126117	.	T	C	.	.	MAF_USDA=4.167
NC_035102.1	9126119	.	A	G	.	.	MAF_USDA=5.952
NC_035102.1	9126171	.	G	A	.	.	MAF_USDA=3.333
NC_035102.1	9126202	.	T	A	.	.	MAF_INRAE=16.456
NC_035102.1	9126218	.	T	C	.	.	MAF_INRAE=3.165
NC_035102.1	9126247	.	T	C	.	.	MAF_INRAE=26.582
NC_035102.1	9126729	.	A	T	.	.	MAF_INRAE=3.165;MAF_USDA=8.929
NC_035102.1	9126756	.	G	A	.	.	MAF_INRAE=15.833;MAF_USDA=22.892
NC_035102.1	9126768	.	C	G	.	.	MAF_INRAE=16.456;MAF_USDA=2.5
NC_035102.1	9126773	.	A	G	.	.	MAF_INRAE=16.456;MAF_USDA=2.5
NC_035102.1	9126900	.	G	T	.	.	MAF_USDA=1.667
NC_035102.1	9130537	.	G	A	.	.	MAF_USDA=6.471
NC_035102.1	9130597	.	G	T	.	.	MAF_USDA=5.882
NC_035102.1	9130709	.	CTGTTAATTTCTTGACAGGTCCATGT	CTGTTAATTTCTTGACAGGTCCATGC	.	.	MAF_USDA=35.417
NC_035102.1	9130734	.	T	C	.	.	MAF_INRAE=36.076
NC_035102.1	9130768	.	A	C	.	.	MAF_USDA=11.475
NC_035102.1	9130842	.	G	A	.	.	MAF_USDA=4.167
NC_035102.1	9130871	.	G	A	.	.	MAF_USDA=1.765
NC_035102.1	9130879	.	C	T	.	.	MAF_INRAE=15.823;MAF_USDA=1.639
NC_035102.1	9130962	.	T	C	.	.	MAF_INRAE=17.5;MAF_USDA=25.882
NC_035102.1	9130979	.	C	G	.	.	MAF_USDA=4.098
NC_035102.1	9131011	.	T	G	.	.	MAF_USDA=9.016
NC_035102.1	9131071	.	A	C	.	.	MAF_USDA=1.639
NC_035102.1	9131096	.	C	T	.	.	MAF_INRAE=5.263;MAF_USDA=12.353
NC_035102.1	9131198	.	G	C	.	.	MAF_INRAE=47.5;MAF_USDA=25.0
NC_035102.1	9131224	.	C	A	.	.	MAF_USDA=1.639
NC_035102.1	9131298	.	G	T	.	.	MAF_INRAE=21.053
NC_035102.1	9131388	.	G	A	.	.	MAF_INRAE=50.0;MAF_USDA=25.882
NC_035102.1	9131390	.	G	A	.	.	MAF_INRAE=28.333
NC_035102.1	9131411	.	G	A	.	.	MAF_INRAE=50.0;MAF_USDA=25.882
NC_035102.1	9131474	.	C	A	.	.	MAF_INRAE=17.5;MAF_USDA=10.588
NC_035102.1	9131481	.	A	C	.	.	MAF_INRAE=3.333;MAF_USDA=12.353
NC_035102.1	9131515	.	T	C	.	.	MAF_USDA=4.098
NC_035102.1	9131553	.	T	G	.	.	MAF_INRAE=20.253;MAF_USDA=36.471
NC_035102.1	9131556	.	C	A	.	.	MAF_USDA=7.059
NC_035102.1	9131592	.	C	T	.	.	MAF_INRAE=50.0;MAF_USDA=29.412
NC_035102.1	9131640	.	G	C	.	.	MAF_USDA=1.765
NC_035102.1	9131670	.	C	T	.	.	MAF_INRAE=3.165;MAF_USDA=21.765
NC_035102.1	9131705	.	A	G	.	.	MAF_INRAE=3.333;MAF_USDA=12.941
NC_035102.1	9131710	.	G	A	.	.	MAF_INRAE=2.5;MAF_USDA=4.706
NC_035102.1	9131727	.	T	G	.	.	MAF_USDA=8.197
NC_035102.1	9131883	.	C	A	.	.	MAF_USDA=4.918
NC_035102.1	9131942	.	T	C	.	.	MAF_INRAE=49.367;MAF_USDA=25.882
NC_035102.1	9131953	.	C	T	.	.	MAF_INRAE=49.367;MAF_USDA=25.882
NC_035102.1	9132059	.	G	T	.	.	MAF_USDA=4.918
NC_035102.1	9132072	.	C	T	.	.	MAF_INRAE=3.333;MAF_USDA=11.765
NC_035102.1	9132177	.	T	G	.	.	MAF_INRAE=36.842;MAF_USDA=1.639
NC_035102.1	9132178	.	A	G	.	.	MAF_USDA=2.083
NC_035102.1	9132194	.	A	T	.	.	MAF_USDA=4.918
NC_035102.1	9132215	.	A	T	.	.	MAF_USDA=3.529
NC_035102.1	9132238	.	A	G	.	.	MAF_INRAE=50.0;MAF_USDA=25.882
NC_035102.1	9132389	.	C	T	.	.	MAF_INRAE=40.833;MAF_USDA=26.471
NC_035102.1	9132427	.	C	T	.	.	MAF_INRAE=2.5;MAF_USDA=7.059
NC_035102.1	9132429	.	G	T	.	.	MAF_USDA=2.459
NC_035102.1	9132431	.	C	T	.	.	MAF_USDA=2.459
NC_035102.1	9132436	.	C	A	.	.	MAF_USDA=3.529
NC_035102.1	9132444	.	T	C	.	.	MAF_USDA=7.647
NC_035102.1	9132454	.	G	T	.	.	MAF_USDA=4.098
NC_035102.1	9132487	.	G	T	.	.	MAF_INRAE=40.833
NC_035102.1	9132551	.	G	A	.	.	MAF_USDA=6.471
NC_035102.1	9132566	.	A	T	.	.	MAF_USDA=10.656
NC_035102.1	9132578	.	T	G	.	.	MAF_USDA=1.765
NC_035102.1	9132584	.	G	T	.	.	MAF_INRAE=4.167;MAF_USDA=11.765
NC_035102.1	9132615	.	T	C	.	.	MAF_INRAE=50.0;MAF_USDA=25.882
NC_035102.1	9132651	.	C	T	.	.	MAF_INRAE=4.167;MAF_USDA=11.765
NC_035102.1	9132661	.	G	T	.	.	MAF_USDA=1.639
NC_035102.1	9132687	.	G	A	.	.	MAF_INRAE=49.367;MAF_USDA=25.0
NC_035102.1	9132695	.	G	A	.	.	MAF_USDA=25.0
NC_035102.1	9132697	.	G	A	.	.	MAF_USDA=25.0
NC_035102.1	9132720	.	A	G	.	.	MAF_INRAE=5.263;MAF_USDA=19.643
NC_035102.1	9132777	.	T	C	.	.	MAF_INRAE=23.418;MAF_USDA=25.0
NC_035102.1	9132875	.	T	G	.	.	MAF_INRAE=47.468;MAF_USDA=40.588
NC_035102.1	9132910	.	A	T	.	.	MAF_USDA=3.529
NC_035102.1	9132912	.	G	T	.	.	MAF_USDA=3.529
NC_035102.1	9132920	.	G	T	.	.	MAF_USDA=5.738
NC_035102.1	9132926	.	G	A	.	.	MAF_USDA=11.765
NC_035102.1	9132959	.	C	T	.	.	MAF_INRAE=13.291;MAF_USDA=4.706
NC_035102.1	9133078	.	C	T	.	.	MAF_USDA=5.738
NC_035102.1	9133178	.	G	T	.	.	MAF_USDA=3.279
NC_035102.1	9133188	.	G	A	.	.	MAF_INRAE=49.367;MAF_USDA=26.471
NC_035102.1	9133216	.	C	A	.	.	MAF_USDA=1.765
NC_035102.1	9133224	.	C	T	.	.	MAF_USDA=1.639
NC_035102.1	9133225	.	G	A	.	.	MAF_INRAE=50.0;MAF_USDA=28.824
NC_035102.1	9133274	.	G	A	.	.	MAF_USDA=25.0
NC_035102.1	9133293	.	C	T	.	.	MAF_USDA=1.639
NC_035102.1	9133362	.	G	A	.	.	MAF_USDA=2.459
NC_035102.1	9133377	.	G	A	.	.	MAF_USDA=4.167
NC_035102.1	9133407	.	G	T	.	.	MAF_USDA=4.098
NC_035102.1	9133416	.	C	A	.	.	MAF_USDA=2.5
NC_035102.1	9133434	.	G	T	.	.	MAF_USDA=25.0
NC_035102.1	9133439	.	G	A	.	.	MAF_INRAE=45.833;MAF_USDA=25.0
NC_035102.1	9133482	.	G	A	.	.	MAF_USDA=1.667
NC_035102.1	9133486	.	G	A	.	.	MAF_INRAE=50.0;MAF_USDA=26.19
NC_035102.1	9133502	.	G	C	.	.	MAF_USDA=4.167
NC_035102.1	9133821	.	C	T	.	.	MAF_INRAE=3.333;MAF_USDA=11.176
NC_035102.1	9133861	.	G	T	.	.	MAF_INRAE=3.165;MAF_USDA=11.176
NC_035102.1	9133875	.	T	C	.	.	MAF_INRAE=13.291;MAF_USDA=4.706
NC_035102.1	9133878	.	G	C	.	.	MAF_INRAE=3.165;MAF_USDA=11.765
NC_035102.1	9133890	.	A	T	.	.	MAF_INRAE=12.025
NC_035102.1	9133924	.	A	T	.	.	MAF_USDA=2.083
NC_035102.1	9133929	.	A	T	.	.	MAF_USDA=6.25
NC_035102.1	9133960	.	T	C	.	.	MAF_USDA=3.279
NC_035102.1	9134197	.	A	T	.	.	MAF_INRAE=26.582;MAF_USDA=1.639
NC_035102.1	9134243	.	C	T	.	.	MAF_INRAE=3.797;MAF_USDA=9.412
NC_035102.1	9134246	.	T	G	.	.	MAF_INRAE=3.333;MAF_USDA=9.412
NC_035102.1	9134268	.	T	G	.	.	MAF_USDA=6.522
NC_035102.1	9134277	.	A	C	.	.	MAF_INRAE=5.263
NC_035102.1	9134286	.	A	T	.	.	MAF_INRAE=3.797;MAF_USDA=9.412
NC_035102.1	9134291	.	G	A	.	.	MAF_INRAE=3.797;MAF_USDA=14.706
NC_035102.1	9134369	.	G	A	.	.	MAF_USDA=1.765
NC_035102.1	9134373	.	T	A	.	.	MAF_INRAE=3.333;MAF_USDA=8.235
NC_035102.1	9134391	.	G	A	.	.	MAF_INRAE=50.0;MAF_USDA=25.882
NC_035102.1	9134414	.	T	C	.	.	MAF_INRAE=12.025
NC_035102.1	9134435	.	A	C	.	.	MAF_USDA=1.639
NC_035102.1	9134493	.	C	A	.	.	MAF_USDA=4.918
NC_035102.1	9134551	.	C	T	.	.	MAF_INRAE=17.089;MAF_USDA=13.934
NC_035102.1	9134552	.	G	A	.	.	MAF_USDA=3.279
NC_035102.1	9134572	.	G	A	.	.	MAF_USDA=5.294
NC_035102.1	9134597	.	G	T	.	.	MAF_USDA=1.639
NC_035102.1	9134650	.	T	G	.	.	MAF_INRAE=15.823;MAF_USDA=5.738
NC_035102.1	9134737	.	A	G	.	.	MAF_INRAE=3.333;MAF_USDA=12.941
NC_035102.1	9134770	.	A	T	.	.	MAF_INRAE=13.291
NC_035102.1	9134806	.	A	G	.	.	MAF_INRAE=3.165;MAF_USDA=9.412
NC_035102.1	9134845	.	T	A	.	.	MAF_USDA=1.639
NC_035102.1	9134863	.	A	G	.	.	MAF_USDA=2.459
NC_035102.1	9134871	.	C	T	.	.	MAF_USDA=4.706
NC_035102.1	9134959	.	T	C	.	.	MAF_USDA=1.765
NC_035102.1	9135020	.	C	T	.	.	MAF_USDA=4.098
NC_035102.1	9135031	.	G	T	.	.	MAF_INRAE=16.456;MAF_USDA=2.459
NC_035102.1	9135038	.	T	C	.	.	MAF_USDA=3.279
NC_035102.1	9135126	.	G	A	.	.	MAF_INRAE=3.165;MAF_USDA=9.412
NC_035102.1	9135152	.	A	G	.	.	MAF_INRAE=5.263
NC_035102.1	9135384	.	C	A	.	.	MAF_USDA=1.667
NC_035102.1	9135425	.	G	A	.	.	MAF_USDA=4.098
NC_035102.1	9135463	.	G	C	.	.	MAF_INRAE=19.167;MAF_USDA=15.882
NC_035102.1	9135480	.	A	G	.	.	MAF_USDA=3.529
NC_035102.1	9135493	.	G	A	.	.	MAF_USDA=6.557
NC_035102.1	9135511	.	C	T	.	.	MAF_INRAE=18.333;MAF_USDA=15.882
NC_035102.1	9135522	.	T	A	.	.	MAF_USDA=1.639
NC_035102.1	9135529	.	G	A	.	.	MAF_INRAE=5.263;MAF_USDA=5.882
NC_035102.1	9135538	.	T	A	.	.	MAF_INRAE=27.215;MAF_USDA=39.412
NC_035102.1	9135633	.	G	T	.	.	MAF_INRAE=5.263;MAF_USDA=7.377
NC_035102.1	9135671	.	G	T	.	.	MAF_USDA=3.279
NC_035102.1	9135783	.	C	A	.	.	MAF_INRAE=3.333;MAF_USDA=8.333
NC_035102.1	9135824	.	G	C	.	.	MAF_USDA=3.333
NC_035102.1	9135834	.	C	T	.	.	MAF_USDA=3.571
NC_035102.1	9135880	.	T	G	.	.	MAF_USDA=1.786
NC_035102.1	9135881	.	C	A	.	.	MAF_INRAE=17.5;MAF_USDA=6.25
NC_035102.1	9135928	.	A	C	.	.	MAF_USDA=1.667
NC_035102.1	9135949	.	T	G	.	.	MAF_INRAE=16.456;MAF_USDA=2.5
NC_035102.1	9135955	.	C	A	.	.	MAF_USDA=3.333
NC_035102.1	9135958	.	A	T	.	.	MAF_INRAE=7.5
NC_035102.1	9135976	.	G	T	.	.	MAF_INRAE=5.263
NC_035102.1	9136123	.	G	T	.	.	MAF_INRAE=40.506;MAF_USDA=15.882
NC_035102.1	9136221	.	G	A	.	.	MAF_USDA=9.836
NC_035102.1	9136272	.	G	A	.	.	MAF_USDA=1.639
NC_035102.1	9136286	.	C	T	.	.	MAF_USDA=4.098
NC_035102.1	9136314	.	A	G	.	.	MAF_USDA=14.118
NC_035102.1	9136373	.	A	T	.	.	MAF_INRAE=17.5;MAF_USDA=4.167
NC_035102.1	9136399	.	G	A	.	.	MAF_USDA=14.706
NC_035102.1	9136435	.	A	C	.	.	MAF_USDA=11.176
NC_035102.1	9136453	.	T	G	.	.	MAF_USDA=11.765
NC_035102.1	9136529	.	A	C	.	.	MAF_INRAE=13.924;MAF_USDA=13.934
NC_035102.1	9136570	.	A	C	.	.	MAF_USDA=4.098
NC_035102.1	9136572	.	G	A	.	.	MAF_USDA=4.918
NC_035102.1	9136589	.	T	C	.	.	MAF_USDA=4.098
NC_035102.1	9136619	.	T	G	.	.	MAF_INRAE=3.165;MAF_USDA=15.882
NC_035102.1	9136625	.	G	A	.	.	MAF_USDA=4.098
NC_035102.1	9136627	.	T	C	.	.	MAF_USDA=4.098
NC_035102.1	9136642	.	A	T	.	.	MAF_USDA=4.098
NC_035102.1	9136656	.	C	T	.	.	MAF_USDA=2.459
NC_035102.1	9136659	.	G	A	.	.	MAF_INRAE=16.456;MAF_USDA=3.279
NC_035102.1	9136726	.	T	G	.	.	MAF_USDA=4.098
NC_035102.1	9136806	.	G	A	.	.	MAF_USDA=4.167
NC_035102.1	9136889	.	G	C	.	.	MAF_USDA=3.529
NC_035102.1	9136913	.	C	A	.	.	MAF_INRAE=25.949
NC_035102.1	9136924	.	T	A	.	.	MAF_USDA=3.279
NC_035102.1	9136952	.	C	A	.	.	MAF_INRAE=3.165;MAF_USDA=12.353
NC_035102.1	9137001	.	T	A	.	.	MAF_INRAE=5.263;MAF_USDA=7.059
NC_035102.1	9137036	.	C	A	.	.	MAF_INRAE=11.667
NC_035102.1	9137041	.	C	G	.	.	MAF_INRAE=3.165;MAF_USDA=12.353
NC_035102.1	9137051	.	G	T	.	.	MAF_INRAE=5.263;MAF_USDA=7.059
NC_035102.1	9137153	.	A	C	.	.	MAF_INRAE=26.582
NC_035102.1	9137159	.	A	T	.	.	MAF_USDA=4.098
NC_035102.1	9137259	.	C	A	.	.	MAF_USDA=1.765
NC_035102.1	9137287	.	A	G	.	.	MAF_USDA=7.377
NC_035102.1	9137322	.	A	G	.	.	MAF_INRAE=22.152;MAF_USDA=19.412
NC_035102.1	9137343	.	T	A	.	.	MAF_INRAE=16.456;MAF_USDA=2.459
NC_035102.1	9137356	.	A	G	.	.	MAF_INRAE=5.263;MAF_USDA=5.882
NC_035102.1	9137431	.	C	A	.	.	MAF_USDA=14.706
NC_035102.1	9137574	.	T	G	.	.	MAF_INRAE=15.823;MAF_USDA=2.459
NC_035102.1	9137686	.	G	A	.	.	MAF_USDA=3.279
NC_035102.1	9137764	.	T	A	.	.	MAF_INRAE=3.165;MAF_USDA=15.294
NC_035102.1	9137805	.	C	T	.	.	MAF_INRAE=17.5;MAF_USDA=6.25
NC_035102.1	9137806	.	A	G	.	.	MAF_USDA=3.529
NC_035102.1	9137855	.	T	A	.	.	MAF_USDA=3.529
NC_035102.1	9137866	.	T	G	.	.	MAF_INRAE=26.582
NC_035102.1	9137951	.	T	A	.	.	MAF_INRAE=3.165;MAF_USDA=12.353
NC_035102.1	9137999	.	G	A	.	.	MAF_USDA=1.639
NC_035102.1	9138075	.	C	T	.	.	MAF_USDA=14.706
NC_035102.1	9138193	.	C	T	.	.	MAF_USDA=4.098
NC_035102.1	9138200	.	G	A	.	.	MAF_INRAE=3.333;MAF_USDA=10.417
NC_035102.1	9138205	.	A	C	.	.	MAF_USDA=14.706
NC_035102.1	9138212	.	C	A	.	.	MAF_USDA=1.639
NC_035102.1	9138253	.	G	A	.	.	MAF_INRAE=3.333;MAF_USDA=15.294
NC_035102.1	9138260	.	G	A	.	.	MAF_USDA=3.279
NC_035102.1	9138379	.	G	T	.	.	MAF_USDA=1.639
NC_035102.1	9138474	.	C	T	.	.	MAF_USDA=2.5
NC_035102.1	9138510	.	G	A	.	.	MAF_USDA=4.167
NC_035102.1	9138599	.	C	T	.	.	MAF_USDA=1.639
NC_035102.1	9138614	.	G	A	.	.	MAF_USDA=1.639
NC_035102.1	9138643	.	T	G	.	.	MAF_INRAE=27.848;MAF_USDA=13.934
NC_035102.1	9138662	.	C	T	.	.	MAF_USDA=2.459
NC_035102.1	9138760	.	T	C	.	.	MAF_USDA=3.279
NC_035102.1	9138774	.	A	T	.	.	MAF_INRAE=10.0
NC_035102.1	9139065	.	A	C	.	.	MAF_USDA=15.882
NC_035102.1	9139080	.	G	A	.	.	MAF_USDA=1.639
NC_035102.1	9139103	.	C	T	.	.	MAF_USDA=1.639
NC_035102.1	9139112	.	C	T	.	.	MAF_USDA=1.639
NC_035102.1	9139121	.	C	A	.	.	MAF_USDA=1.639
NC_035102.1	9139122	.	A	T	.	.	MAF_USDA=1.639
NC_035102.1	9139139	.	T	C	.	.	MAF_USDA=1.639
NC_035102.1	9139151	.	T	C	.	.	MAF_USDA=1.639
NC_035102.1	9139157	.	G	T	.	.	MAF_USDA=1.639
NC_035102.1	9139183	.	A	T	.	.	MAF_USDA=1.639
NC_035102.1	9139309	.	G	A	.	.	MAF_USDA=4.098
NC_035102.1	9139361	.	G	T	.	.	MAF_INRAE=11.667;MAF_USDA=11.176
NC_035102.1	9139457	.	G	A	.	.	MAF_USDA=5.294
NC_035102.1	9139478	.	G	A	.	.	MAF_USDA=2.459
NC_035102.1	9139483	.	C	T	.	.	MAF_USDA=4.098
NC_035102.1	9139515	.	T	G	.	.	MAF_USDA=1.639
NC_035102.1	9139522	.	T	G	.	.	MAF_USDA=3.279
NC_035102.1	9139538	.	G	A	.	.	MAF_USDA=2.459
NC_035102.1	9139545	.	T	C	.	.	MAF_INRAE=5.263;MAF_USDA=2.459
NC_035102.1	9139595	.	A	G	.	.	MAF_INRAE=50.0;MAF_USDA=21.765
NC_035102.1	9139633	.	T	A	.	.	MAF_USDA=4.098
NC_035102.1	9139655	.	T	A	.	.	MAF_INRAE=5.263;MAF_USDA=9.412
NC_035102.1	9139722	.	C	T	.	.	MAF_USDA=10.0
NC_035102.1	9139754	.	G	T	.	.	MAF_INRAE=2.5;MAF_USDA=14.583
NC_035102.1	9139766	.	T	A	.	.	MAF_INRAE=11.667
NC_035102.1	9139849	.	A	G	.	.	MAF_USDA=1.639
NC_035102.1	9139977	.	G	T	.	.	MAF_USDA=2.353
NC_035102.1	9140055	.	G	T	.	.	MAF_USDA=22.353
NC_035102.1	9140059	.	A	G	.	.	MAF_USDA=1.765
NC_035102.1	9140064	.	T	C	.	.	MAF_USDA=4.098
NC_035102.1	9140074	.	G	A	.	.	MAF_USDA=4.918
NC_035102.1	9140181	.	G	A	.	.	MAF_USDA=1.639
NC_035102.1	9140216	.	A	G	.	.	MAF_USDA=1.639
NC_035102.1	9140226	.	G	A	.	.	MAF_USDA=20.588
NC_035102.1	9140239	.	G	T	.	.	MAF_INRAE=47.368
NC_035102.1	9140243	.	G	T	.	.	MAF_INRAE=27.5;MAF_USDA=4.706
NC_035102.1	9140274	.	G	A	.	.	MAF_INRAE=21.053
NC_035102.1	9140332	.	C	A	.	.	MAF_USDA=21.765
NC_035102.1	9140361	.	T	A	.	.	MAF_USDA=4.167
NC_035102.1	9140463	.	A	C	.	.	MAF_USDA=1.639
NC_035102.1	9140475	.	A	T	.	.	MAF_INRAE=26.316;MAF_USDA=9.016
NC_035102.1	9140481	.	G	A	.	.	MAF_INRAE=3.165;MAF_USDA=9.412
NC_035102.1	9140501	.	A	C	.	.	MAF_USDA=4.167
NC_035102.1	9140683	.	C	T	.	.	MAF_USDA=3.279
NC_035102.1	9140697	.	C	T	.	.	MAF_USDA=20.588
NC_035102.1	9140764	.	C	T	.	.	MAF_USDA=3.279
NC_035102.1	9140801	.	T	A	.	.	MAF_USDA=1.639
NC_035102.1	9140809	.	C	A	.	.	MAF_USDA=5.882
NC_035102.1	9140810	.	A	G	.	.	MAF_USDA=5.882
NC_035102.1	9140819	.	G	C	.	.	MAF_INRAE=17.5;MAF_USDA=6.25
NC_035102.1	9140852	.	A	G	.	.	MAF_USDA=4.918
NC_035102.1	9140858	.	C	T	.	.	MAF_USDA=1.639
NC_035102.1	9140863	.	T	C	.	.	MAF_USDA=2.083
NC_035102.1	9140890	.	T	C	.	.	MAF_USDA=4.098
NC_035102.1	9140909	.	C	T	.	.	MAF_INRAE=26.316;MAF_USDA=9.836
NC_035102.1	9140955	.	C	A	.	.	MAF_USDA=1.639
NC_035102.1	9140961	.	T	C	.	.	MAF_INRAE=26.582;MAF_USDA=2.083
NC_035102.1	9141033	.	G	A	.	.	MAF_USDA=1.695
NC_035102.1	9141052	.	C	T	.	.	MAF_INRAE=3.165;MAF_USDA=9.639
NC_035102.1	9141068	.	T	A	.	.	MAF_USDA=1.807
NC_035102.1	9141095	.	C	T	.	.	MAF_INRAE=37.342;MAF_USDA=48.193
NC_035102.1	9141098	.	T	G	.	.	MAF_USDA=13.559
NC_035102.1	9141107	.	G	T	.	.	MAF_INRAE=26.582;MAF_USDA=2.542
NC_035102.1	9141195	.	A	T	.	.	MAF_INRAE=26.582
NC_035102.1	9141266	.	G	T	.	.	MAF_INRAE=32.911;MAF_USDA=36.747
NC_035102.1	9141282	.	T	G	.	.	MAF_USDA=17.47
NC_035102.1	9141293	.	T	A	.	.	MAF_USDA=1.695
NC_035102.1	9141303	.	T	G	.	.	MAF_USDA=1.695
NC_035102.1	9141327	.	C	T	.	.	MAF_USDA=3.614
NC_035102.1	9141395	.	G	T	.	.	MAF_USDA=18.675
NC_035102.1	9141481	.	A	C	.	.	MAF_USDA=5.085
NC_035102.1	9141504	.	G	A	.	.	MAF_USDA=6.024
NC_035102.1	9141555	.	A	G	.	.	MAF_USDA=14.407
NC_035102.1	9141559	.	G	T	.	.	MAF_USDA=5.932
NC_035102.1	9141750	.	C	A	.	.	MAF_USDA=6.024
NC_035102.1	9143155	.	T	C	.	.	MAF_USDA=18.452
NC_035102.1	9143349	.	T	C	.	.	MAF_INRAE=37.342;MAF_USDA=47.059
NC_035102.1	9143547	.	T	G	.	.	MAF_USDA=1.639
NC_035102.1	9143588	.	C	G	.	.	MAF_USDA=4.167
NC_035102.1	9143601	.	A	G	.	.	MAF_USDA=7.377
NC_035102.1	9143707	.	A	T	.	.	MAF_USDA=2.083
NC_035102.1	9143718	.	T	C	.	.	MAF_USDA=1.639
NC_035102.1	9143734	.	A	C	.	.	MAF_USDA=2.083
NC_035102.1	9143739	.	A	G	.	.	MAF_INRAE=16.456
NC_035102.1	9143753	.	A	C	.	.	MAF_USDA=5.294
NC_035102.1	9143829	.	T	C	.	.	MAF_USDA=4.118
NC_035102.1	9143847	.	T	A	.	.	MAF_INRAE=21.053;MAF_USDA=10.714
NC_035102.1	9143851	.	T	A	.	.	MAF_INRAE=8.333;MAF_USDA=16.265
NC_035102.1	9143863	.	T	A	.	.	MAF_INRAE=19.167;MAF_USDA=8.235
NC_035102.1	9143879	.	T	A	.	.	MAF_USDA=8.197
NC_035102.1	9143953	.	G	T	.	.	MAF_USDA=4.918
NC_035102.1	9144068	.	T	C	.	.	MAF_USDA=4.167
NC_035102.1	9144075	.	T	A	.	.	MAF_USDA=3.279
NC_035102.1	9144120	.	T	C	.	.	MAF_USDA=10.588
NC_035102.1	9144253	.	G	T	.	.	MAF_INRAE=7.5;MAF_USDA=2.083
NC_035102.1	9144277	.	T	A	.	.	MAF_USDA=4.918
NC_035102.1	9144281	.	T	A	.	.	MAF_USDA=4.098
NC_035102.1	9144397	.	A	T	.	.	MAF_USDA=1.639
NC_035102.1	9144454	.	A	T	.	.	MAF_USDA=4.918
NC_035102.1	9144467	.	C	T	.	.	MAF_USDA=5.738
NC_035102.1	9144528	.	C	T	.	.	MAF_USDA=5.882
NC_035102.1	9144542	.	A	C	.	.	MAF_USDA=1.765
NC_035102.1	9144601	.	G	T	.	.	MAF_INRAE=31.646;MAF_USDA=12.353
NC_035102.1	9144637	.	A	C	.	.	MAF_INRAE=27.848
NC_035102.1	9144757	.	C	G	.	.	MAF_USDA=3.279
NC_035102.1	9144861	.	G	A	.	.	MAF_USDA=15.294
NC_035102.1	9144884	.	T	G	.	.	MAF_USDA=11.176
NC_035102.1	9144895	.	C	G	.	.	MAF_USDA=3.279
NC_035102.1	9144974	.	T	C	.	.	MAF_USDA=9.016
NC_035102.1	9144998	.	C	A	.	.	MAF_INRAE=31.579;MAF_USDA=41.176
NC_035102.1	9145235	.	C	G	.	.	MAF_USDA=9.016
NC_035102.1	9145312	.	C	T	.	.	MAF_USDA=1.639
NC_035102.1	9145416	.	A	G	.	.	MAF_INRAE=15.19;MAF_USDA=10.588
NC_035102.1	9145471	.	A	G	.	.	MAF_INRAE=16.667;MAF_USDA=12.941
NC_035102.1	9145497	.	G	A	.	.	MAF_USDA=5.0
NC_035102.1	9145507	.	A	G	.	.	MAF_USDA=17.059
NC_035102.1	9145511	.	A	C	.	.	MAF_INRAE=15.19;MAF_USDA=10.0
NC_035102.1	9145609	.	C	A	.	.	MAF_INRAE=16.456;MAF_USDA=4.118
NC_035102.1	9145638	.	C	G	.	.	MAF_INRAE=27.215;MAF_USDA=42.353
NC_035102.1	9145729	.	C	A	.	.	MAF_INRAE=16.456;MAF_USDA=5.294
NC_035102.1	9145762	.	T	G	.	.	MAF_INRAE=27.215;MAF_USDA=9.836
NC_035102.1	9145813	.	C	T	.	.	MAF_USDA=1.639
NC_035102.1	9146056	.	G	A	.	.	MAF_USDA=2.083
NC_035102.1	9146259	.	G	A	.	.	MAF_INRAE=16.456;MAF_USDA=5.294
NC_035102.1	9146445	.	C	G	.	.	MAF_INRAE=15.19;MAF_USDA=10.0
NC_035102.1	9146498	.	C	A	.	.	MAF_USDA=6.557
NC_035102.1	9146499	.	G	A	.	.	MAF_INRAE=16.456;MAF_USDA=18.824
NC_035102.1	9146530	.	C	T	.	.	MAF_INRAE=17.5;MAF_USDA=8.333
NC_035102.1	9146563	.	T	C	.	.	MAF_INRAE=26.582;MAF_USDA=18.852
NC_035102.1	9146637	.	T	G	.	.	MAF_USDA=2.459
NC_035102.1	9146699	.	G	T	.	.	MAF_USDA=1.639
NC_035102.1	9146752	.	C	T	.	.	MAF_INRAE=2.5;MAF_USDA=4.706
NC_035102.1	9146879	.	G	A	.	.	MAF_USDA=6.471
NC_035102.1	9146898	.	A	C	.	.	MAF_INRAE=16.456;MAF_USDA=2.459
NC_035102.1	9146909	.	T	A	.	.	MAF_INRAE=2.5;MAF_USDA=5.294
NC_035102.1	9146957	.	C	A	.	.	MAF_INRAE=16.456;MAF_USDA=18.235
NC_035102.1	9146958	.	T	C	.	.	MAF_INRAE=18.333;MAF_USDA=18.235
NC_035102.1	9147045	.	C	G	.	.	MAF_INRAE=16.456;MAF_USDA=17.647
NC_035102.1	9147066	.	C	T	.	.	MAF_INRAE=16.456;MAF_USDA=14.881
NC_035102.1	9147078	.	C	T	.	.	MAF_INRAE=31.579;MAF_USDA=43.75
NC_035102.1	9147231	.	C	T	.	.	MAF_INRAE=15.823;MAF_USDA=2.459
NC_035102.1	9147438	.	C	A	.	.	MAF_USDA=2.353
NC_035102.1	9147538	.	G	C	.	.	MAF_INRAE=18.333
NC_035102.1	9147553	.	T	G	.	.	MAF_INRAE=18.333
NC_035102.1	9147555	.	A	C	.	.	MAF_INRAE=18.333
NC_035102.1	9147556	.	T	A	.	.	MAF_INRAE=19.167
NC_035102.1	9147569	.	C	T	.	.	MAF_INRAE=16.667
NC_035102.1	9147588	.	G	T	.	.	MAF_INRAE=19.167
NC_035102.1	9147591	.	G	A	.	.	MAF_INRAE=17.5
NC_035102.1	9147612	.	G	T	.	.	MAF_INRAE=15.833
NC_035102.1	9147623	.	T	G	.	.	MAF_INRAE=19.167
NC_035102.1	9147636	.	A	C	.	.	MAF_INRAE=18.333
NC_035102.1	9147637	.	G	A	.	.	MAF_INRAE=15.0
NC_035102.1	9147668	.	A	G	.	.	MAF_INRAE=15.0
NC_035102.1	9147678	.	T	C	.	.	MAF_INRAE=15.0
NC_035102.1	9147686	.	G	T	.	.	MAF_INRAE=11.667
NC_035102.1	9147688	.	T	G	.	.	MAF_INRAE=11.667
NC_035102.1	9147692	.	C	T	.	.	MAF_INRAE=9.167
NC_035102.1	9147693	.	T	C	.	.	MAF_INRAE=8.333
NC_035102.1	9147700	.	T	G	.	.	MAF_INRAE=7.5
NC_035102.1	9147706	.	G	A	.	.	MAF_INRAE=6.667
NC_035102.1	9147721	.	G	C	.	.	MAF_INRAE=5.833;MAF_USDA=43.75
NC_035102.1	9147726	.	T	C	.	.	MAF_INRAE=10.0
NC_035102.1	9147730	.	T	G	.	.	MAF_INRAE=5.833;MAF_USDA=41.667
NC_035102.1	9147732	.	G	A	.	.	MAF_INRAE=5.833;MAF_USDA=43.75
NC_035102.1	9147826	.	A	T	.	.	MAF_INRAE=17.5;MAF_USDA=17.647
NC_035102.1	9147833	.	A	C	.	.	MAF_INRAE=16.456;MAF_USDA=2.459
NC_035102.1	9148069	.	CTGCC	CTGCT	.	.	MAF_USDA=25.0
NC_035102.1	9148073	.	C	T	.	.	MAF_INRAE=14.557
NC_035102.1	9148147	.	G	A	.	.	MAF_INRAE=7.595;MAF_USDA=5.882
NC_035102.1	9148191	.	A	G	.	.	MAF_INRAE=18.987;MAF_USDA=25.882
NC_035102.1	9148197	.	T	G	.	.	MAF_INRAE=16.456;MAF_USDA=14.118
NC_035102.1	9148198	.	A	G	.	.	MAF_USDA=1.639
NC_035102.1	9148245	.	G	T	.	.	MAF_INRAE=26.582;MAF_USDA=13.934
NC_035102.1	9148395	.	T	C	.	.	MAF_USDA=1.765
NC_035102.1	9148466	.	A	T	.	.	MAF_USDA=1.765
NC_035102.1	9148601	.	A	C	.	.	MAF_USDA=2.459
NC_035102.1	9148915	.	C	T	.	.	MAF_INRAE=16.456;MAF_USDA=3.279
NC_035102.1	9148994	.	C	T	.	.	MAF_USDA=1.639
NC_035102.1	9149096	.	G	A	.	.	MAF_USDA=3.279
NC_035102.1	9149118	.	T	G	.	.	MAF_USDA=6.667
NC_035102.1	9149133	.	G	A	.	.	MAF_USDA=5.0
NC_035102.1	9149319	.	G	C	.	.	MAF_USDA=1.639
NC_035102.1	9149358	.	A	G	.	.	MAF_INRAE=17.5;MAF_USDA=23.529
NC_035102.1	9149363	.	G	T	.	.	MAF_INRAE=25.833;MAF_USDA=42.353
NC_035102.1	9149387	.	G	A	.	.	MAF_USDA=12.353
NC_035102.1	9149416	.	G	T	.	.	MAF_INRAE=1.667;MAF_USDA=8.333
NC_035102.1	9149422	.	A	G	.	.	MAF_INRAE=45.833;MAF_USDA=50.0
NC_035102.1	9149438	.	C	A	.	.	MAF_INRAE=2.5;MAF_USDA=4.706
NC_035102.1	9149441	.	T	C	.	.	MAF_USDA=4.918
NC_035102.1	9149482	.	C	T	.	.	MAF_INRAE=16.667;MAF_USDA=20.588
NC_035102.1	9149483	.	G	A	.	.	MAF_USDA=11.176
NC_035102.1	9149497	.	G	A	.	.	MAF_INRAE=17.5;MAF_USDA=6.25
NC_035102.1	9149558	.	T	A	.	.	MAF_USDA=3.279
NC_035102.1	9149639	.	C	T	.	.	MAF_USDA=11.905
NC_035102.1	9149740	.	C	A	.	.	MAF_USDA=5.294
NC_035102.1	9149748	.	C	A	.	.	MAF_USDA=4.167
NC_035102.1	9149787	.	A	C	.	.	MAF_INRAE=31.013;MAF_USDA=16.471
NC_035102.1	9149798	.	C	T	.	.	MAF_INRAE=3.333;MAF_USDA=9.412
NC_035102.1	9149876	.	A	G	.	.	MAF_USDA=1.639
NC_035102.1	9149924	.	A	T	.	.	MAF_INRAE=17.722;MAF_USDA=11.475
NC_035102.1	9150015	.	A	C	.	.	MAF_USDA=22.917
NC_035102.1	9150016	.	G	C	.	.	MAF_INRAE=18.333;MAF_USDA=22.917
NC_035102.1	9150060	.	G	A	.	.	MAF_USDA=1.639
NC_035102.1	9150079	.	A	C	.	.	MAF_USDA=5.738
NC_035102.1	9150115	.	A	G	.	.	MAF_INRAE=16.456;MAF_USDA=3.333
NC_035102.1	9150119	.	T	A	.	.	MAF_INRAE=10.0;MAF_USDA=3.333
NC_035102.1	9150129	.	T	C	.	.	MAF_USDA=2.941
NC_035102.1	9150139	.	C	T	.	.	MAF_INRAE=16.456;MAF_USDA=3.279
NC_035102.1	9150150	.	T	C	.	.	MAF_USDA=2.353
NC_035102.1	9150179	.	T	C	.	.	MAF_INRAE=44.167;MAF_USDA=45.882
NC_035102.1	9150224	.	C	A	.	.	MAF_USDA=1.639
NC_035102.1	9150256	.	C	T	.	.	MAF_USDA=4.098
NC_035102.1	9150298	.	T	A	.	.	MAF_INRAE=12.025
NC_035102.1	9150417	.	C	T	.	.	MAF_INRAE=3.333;MAF_USDA=10.417
NC_035102.1	9150488	.	A	G	.	.	MAF_INRAE=15.823;MAF_USDA=2.459
NC_035102.1	9150509	.	C	T	.	.	MAF_INRAE=16.456;MAF_USDA=2.459
NC_035102.1	9150561	.	T	G	.	.	MAF_INRAE=17.5;MAF_USDA=10.588
NC_035102.1	9150605	.	G	A	.	.	MAF_USDA=4.098
NC_035102.1	9150607	.	C	T	.	.	MAF_USDA=2.459
NC_035102.1	9150608	.	G	A	.	.	MAF_USDA=4.098
NC_035102.1	9150683	.	T	G	.	.	MAF_INRAE=18.987;MAF_USDA=25.294
NC_035102.1	9150684	.	A	C	.	.	MAF_USDA=2.353
NC_035102.1	9150689	.	G	T	.	.	MAF_INRAE=15.19;MAF_USDA=10.0
NC_035102.1	9150788	.	C	A	.	.	MAF_USDA=9.412
NC_035102.1	9150819	.	C	T	.	.	MAF_USDA=4.098
NC_035102.1	9150821	.	T	C	.	.	MAF_USDA=4.918
NC_035102.1	9150865	.	A	G	.	.	MAF_USDA=2.083
NC_035102.1	9150880	.	G	A	.	.	MAF_USDA=11.176
NC_035102.1	9150994	.	G	A	.	.	MAF_USDA=5.738
NC_035102.1	9151071	.	C	T	.	.	MAF_INRAE=16.667;MAF_USDA=6.25
NC_035102.1	9151151	.	C	T	.	.	MAF_INRAE=17.5;MAF_USDA=13.529
NC_035102.1	9151184	.	A	G	.	.	MAF_INRAE=39.873;MAF_USDA=22.353
NC_035102.1	9151215	.	A	G	.	.	MAF_INRAE=16.456
NC_035102.1	9151501	.	A	G	.	.	MAF_USDA=13.934
NC_035102.1	9151538	.	A	T	.	.	MAF_USDA=2.459
NC_035102.1	9151551	.	C	T	.	.	MAF_INRAE=15.19;MAF_USDA=10.0
NC_035102.1	9151581	.	C	G	.	.	MAF_USDA=2.459
NC_035102.1	9151589	.	G	T	.	.	MAF_INRAE=16.456;MAF_USDA=1.639
NC_035102.1	9153231	.	A	T	.	.	MAF_INRAE=41.772;MAF_USDA=48.824
NC_035102.1	9153235	.	T	G	.	.	MAF_USDA=4.706
NC_035102.1	9153297	.	G	A	.	.	MAF_USDA=7.377
NC_035102.1	9153405	.	C	T	.	.	MAF_INRAE=41.139;MAF_USDA=29.412
NC_035102.1	9153445	.	C	G	.	.	MAF_USDA=4.918
NC_035102.1	9153470	.	G	A	.	.	MAF_USDA=6.557
NC_035102.1	9153547	.	G	A	.	.	MAF_INRAE=21.053;MAF_USDA=4.098
NC_035102.1	9153623	.	C	T	.	.	MAF_INRAE=41.139;MAF_USDA=42.941
NC_035102.1	9153642	.	T	C	.	.	MAF_INRAE=15.19;MAF_USDA=10.0
NC_035102.1	9153698	.	T	A	.	.	MAF_INRAE=35.443;MAF_USDA=47.619
NC_035102.1	9153730	.	A	G	.	.	MAF_INRAE=35.443;MAF_USDA=47.619
NC_035102.1	9153824	.	C	T	.	.	MAF_USDA=7.647
NC_035102.1	9153926	.	T	C	.	.	MAF_INRAE=21.053;MAF_USDA=3.279
NC_035102.1	9153992	.	C	T	.	.	MAF_INRAE=17.5;MAF_USDA=5.294
NC_035102.1	9154146	.	C	A	.	.	MAF_USDA=2.459
NC_035102.1	9154194	.	C	T	.	.	MAF_INRAE=20.253;MAF_USDA=28.235
NC_035102.1	9154219	.	C	A	.	.	MAF_USDA=1.639
NC_035102.1	9154239	.	G	A	.	.	MAF_USDA=4.918
NC_035102.1	9154346	.	C	A	.	.	MAF_USDA=4.918
NC_035102.1	9154382	.	G	T	.	.	MAF_USDA=5.0
NC_035102.1	9154401	.	C	T	.	.	MAF_USDA=5.0
NC_035102.1	9154415	.	G	T	.	.	MAF_USDA=2.5
NC_035102.1	9154427	.	A	C	.	.	MAF_INRAE=21.053
NC_035102.1	9154450	.	A	C	.	.	MAF_INRAE=3.333;MAF_USDA=4.167
NC_035102.1	9154453	.	C	A	.	.	MAF_USDA=4.167
NC_035102.1	9154517	.	G	C	.	.	MAF_USDA=1.786
NC_035102.1	9154636	.	C	G	.	.	MAF_USDA=4.167
NC_035102.1	9154651	.	T	A	.	.	MAF_USDA=4.918
NC_035102.1	9154666	.	G	T	.	.	MAF_USDA=4.918
NC_035102.1	9154693	.	A	T	.	.	MAF_USDA=4.918
NC_035102.1	9154860	.	C	G	.	.	MAF_INRAE=20.253;MAF_USDA=21.765
NC_035102.1	9154866	.	A	G	.	.	MAF_USDA=5.738
NC_035102.1	9154879	.	A	T	.	.	MAF_USDA=2.459
NC_035102.1	9154912	.	T	G	.	.	MAF_INRAE=17.722;MAF_USDA=16.471
NC_035102.1	9154941	.	T	C	.	.	MAF_INRAE=37.975;MAF_USDA=33.529
NC_035102.1	9155010	.	C	T	.	.	MAF_USDA=1.639
NC_035102.1	9155069	.	C	A	.	.	MAF_USDA=1.639
NC_035102.1	9155125	.	T	C	.	.	MAF_INRAE=33.544;MAF_USDA=40.588
NC_035102.1	9155135	.	A	G	.	.	MAF_INRAE=21.053;MAF_USDA=3.279
NC_035102.1	9155178	.	A	T	.	.	MAF_INRAE=33.544;MAF_USDA=41.176
NC_035102.1	9155227	.	T	C	.	.	MAF_USDA=5.294
NC_035102.1	9155251	.	G	A	.	.	MAF_USDA=4.918
NC_035102.1	9155359	.	A	C	.	.	MAF_USDA=27.083
NC_035102.1	9155439	.	T	A	.	.	MAF_USDA=4.918
NC_035102.1	9155449	.	A	G	.	.	MAF_INRAE=34.177;MAF_USDA=36.471
NC_035102.1	9155456	.	G	A	.	.	MAF_INRAE=34.177;MAF_USDA=35.882
NC_035102.1	9155475	.	A	C	.	.	MAF_USDA=4.098
NC_035102.1	9155497	.	G	A	.	.	MAF_USDA=2.542
NC_035102.1	9155570	.	T	C	.	.	MAF_INRAE=15.823;MAF_USDA=2.459
NC_035102.1	9155589	.	C	A	.	.	MAF_INRAE=30.38;MAF_USDA=35.294
NC_035102.1	9155613	.	C	T	.	.	MAF_INRAE=48.734;MAF_USDA=30.588
NC_035102.1	9155623	.	A	T	.	.	MAF_INRAE=17.5;MAF_USDA=3.571
NC_035102.1	9155624	.	G	T	.	.	MAF_INRAE=17.5;MAF_USDA=3.571
NC_035102.1	9155654	.	G	A	.	.	MAF_USDA=5.738
NC_035102.1	9155662	.	C	A	.	.	MAF_USDA=2.459
NC_035102.1	9155667	.	A	C	.	.	MAF_USDA=5.738
NC_035102.1	9155693	.	C	A	.	.	MAF_INRAE=3.333;MAF_USDA=11.176
NC_035102.1	9155773	.	G	C	.	.	MAF_INRAE=33.544;MAF_USDA=41.176
NC_035102.1	9155794	.	C	T	.	.	MAF_INRAE=32.278;MAF_USDA=48.235
NC_035102.1	9155821	.	G	A	.	.	MAF_INRAE=3.333;MAF_USDA=10.588
NC_035102.1	9155856	.	C	T	.	.	MAF_INRAE=48.734;MAF_USDA=30.588
NC_035102.1	9155880	.	T	G	.	.	MAF_INRAE=48.734;MAF_USDA=30.357
NC_035102.1	9155907	.	T	A	.	.	MAF_USDA=1.639
NC_035102.1	9155914	.	C	G	.	.	MAF_INRAE=2.5;MAF_USDA=4.706
NC_035102.1	9155978	.	C	T	.	.	MAF_USDA=4.918
NC_035102.1	9155979	.	C	G	.	.	MAF_USDA=3.279
NC_035102.1	9155986	.	C	A	.	.	MAF_INRAE=18.333;MAF_USDA=8.235
NC_035102.1	9156043	.	G	T	.	.	MAF_USDA=3.279
NC_035102.1	9156164	.	C	T	.	.	MAF_INRAE=15.823;MAF_USDA=2.353
NC_035102.1	9156304	.	A	G	.	.	MAF_USDA=2.083
NC_035102.1	9156311	.	T	C	.	.	MAF_INRAE=21.053
NC_035102.1	9156409	.	C	T	.	.	MAF_USDA=1.639
NC_035102.1	9156441	.	A	G	.	.	MAF_USDA=2.941
NC_035102.1	9156548	.	T	G	.	.	MAF_INRAE=17.5
NC_035102.1	9156562	.	A	T	.	.	MAF_USDA=4.098
NC_035102.1	9156592	.	G	A	.	.	MAF_INRAE=36.842;MAF_USDA=2.459
NC_035102.1	9156634	.	T	A	.	.	MAF_USDA=25.294
NC_035102.1	9156638	.	C	T	.	.	MAF_INRAE=49.167;MAF_USDA=31.765
NC_035102.1	9156812	.	C	A	.	.	MAF_USDA=4.918
NC_035102.1	9156822	.	C	T	.	.	MAF_USDA=2.941
NC_035102.1	9156838	.	C	A	.	.	MAF_INRAE=28.481;MAF_USDA=9.016
NC_035102.1	9156850	.	G	A	.	.	MAF_INRAE=3.333;MAF_USDA=11.176
NC_035102.1	9156900	.	A	G	.	.	MAF_INRAE=14.557;MAF_USDA=9.412
NC_035102.1	9156935	.	T	G	.	.	MAF_USDA=4.918
NC_035102.1	9156944	.	C	A	.	.	MAF_USDA=1.639
NC_035102.1	9156983	.	C	A	.	.	MAF_INRAE=8.228;MAF_USDA=11.176
NC_035102.1	9157114	.	T	C	.	.	MAF_USDA=2.459
NC_035102.1	9157115	.	T	A	.	.	MAF_INRAE=28.481;MAF_USDA=7.059
NC_035102.1	9157145	.	C	T	.	.	MAF_USDA=10.656
NC_035102.1	9157225	.	T	C	.	.	MAF_USDA=2.459
NC_035102.1	9157321	.	G	A	.	.	MAF_USDA=1.639
NC_035102.1	9157329	.	A	T	.	.	MAF_USDA=1.639
NC_035102.1	9157378	.	G	A	.	.	MAF_USDA=16.667
NC_035102.1	9157423	.	C	A	.	.	MAF_INRAE=16.456;MAF_USDA=2.459
NC_035102.1	9157444	.	G	T	.	.	MAF_USDA=1.639
NC_035102.1	9157457	.	A	G	.	.	MAF_USDA=9.016
NC_035102.1	9157503	.	G	T	.	.	MAF_INRAE=27.848;MAF_USDA=7.647
NC_035102.1	9157515	.	A	T	.	.	MAF_INRAE=27.848;MAF_USDA=4.167
NC_035102.1	9157526	.	T	A	.	.	MAF_USDA=14.583
NC_035102.1	9157540	.	T	C	.	.	MAF_INRAE=2.5;MAF_USDA=20.833
NC_035102.1	9157545	.	T	G	.	.	MAF_INRAE=3.165;MAF_USDA=41.667
NC_035102.1	9157588	.	T	A	.	.	MAF_USDA=1.639
NC_035102.1	9157610	.	T	C	.	.	MAF_INRAE=17.5;MAF_USDA=10.417
NC_035102.1	9157615	.	G	A	.	.	MAF_INRAE=20.0;MAF_USDA=8.235
NC_035102.1	9157619	.	A	G	.	.	MAF_USDA=2.459
NC_035102.1	9157640	.	A	T	.	.	MAF_INRAE=15.823;MAF_USDA=4.118
NC_035102.1	9157652	.	C	T	.	.	MAF_USDA=2.083
NC_035102.1	9157673	.	G	C	.	.	MAF_INRAE=28.481;MAF_USDA=7.059
NC_035102.1	9157696	.	G	A	.	.	MAF_USDA=4.918
NC_035102.1	9157702	.	A	C	.	.	MAF_INRAE=5.263;MAF_USDA=5.294
NC_035102.1	9157723	.	A	T	.	.	MAF_USDA=1.639
NC_035102.1	9157731	.	C	A	.	.	MAF_USDA=12.353
NC_035102.1	9157737	.	TATTTA	TATTTC	.	.	MAF_USDA=31.25
NC_035102.1	9157787	.	T	A	.	.	MAF_USDA=1.639
NC_035102.1	9157790	.	T	G	.	.	MAF_INRAE=27.848;MAF_USDA=7.059
NC_035102.1	9157880	.	C	A	.	.	MAF_USDA=1.639
NC_035102.1	9157892	.	T	G	.	.	MAF_USDA=2.459
NC_035102.1	9157893	.	A	G	.	.	MAF_INRAE=19.167;MAF_USDA=7.647
NC_035102.1	9158034	.	A	G	.	.	MAF_USDA=11.864
NC_035102.1	9158123	.	T	A	.	.	MAF_INRAE=28.481;MAF_USDA=6.627
NC_035102.1	9158152	.	G	A	.	.	MAF_INRAE=16.456;MAF_USDA=2.459
NC_035102.1	9158244	.	C	T	.	.	MAF_INRAE=19.167;MAF_USDA=8.333
NC_035102.1	9158270	.	C	T	.	.	MAF_INRAE=26.582
NC_035102.1	9158286	.	T	A	.	.	MAF_USDA=1.639
NC_035102.1	9158334	.	C	A	.	.	MAF_INRAE=48.101;MAF_USDA=20.0
NC_035102.1	9158358	.	A	C	.	.	MAF_USDA=1.639
NC_035102.1	9158374	.	C	A	.	.	MAF_USDA=25.882
NC_035102.1	9158542	.	C	G	.	.	MAF_USDA=4.918
NC_035102.1	9158638	.	T	A	.	.	MAF_INRAE=46.835;MAF_USDA=20.0
NC_035102.1	9158685	.	T	C	.	.	MAF_INRAE=15.823;MAF_USDA=14.118
NC_035102.1	9158711	.	C	T	.	.	MAF_USDA=5.738
NC_035102.1	9158722	.	C	G	.	.	MAF_USDA=2.459
NC_035102.1	9158737	.	C	T	.	.	MAF_INRAE=46.835;MAF_USDA=20.0
NC_035102.1	9158770	.	A	G	.	.	MAF_USDA=25.294
NC_035102.1	9158850	.	G	A	.	.	MAF_USDA=1.639
NC_035102.1	9158872	.	T	C	.	.	MAF_INRAE=3.333;MAF_USDA=15.882
NC_035102.1	9158873	.	A	G	.	.	MAF_USDA=4.918
NC_035102.1	9158875	.	C	T	.	.	MAF_INRAE=41.667;MAF_USDA=20.588
NC_035102.1	9158935	.	C	T	.	.	MAF_USDA=1.667
NC_035102.1	9158959	.	C	T	.	.	MAF_USDA=4.762
NC_035102.1	9159017	.	T	C	.	.	MAF_USDA=24.706
NC_035102.1	9159044	.	T	G	.	.	MAF_USDA=24.706
NC_035102.1	9159052	.	G	T	.	.	MAF_INRAE=26.582
NC_035102.1	9159057	.	G	T	.	.	MAF_INRAE=29.747;MAF_USDA=21.765
NC_035102.1	9159080	.	C	T	.	.	MAF_USDA=24.118
NC_035102.1	9159238	.	A	G	.	.	MAF_USDA=3.279
NC_035102.1	9159239	.	C	T	.	.	MAF_USDA=1.639
NC_035102.1	9159294	.	G	A	.	.	MAF_USDA=2.459
NC_035102.1	9159357	.	A	T	.	.	MAF_USDA=2.459
NC_035102.1	9159358	.	A	C	.	.	MAF_USDA=4.918
NC_035102.1	9159544	.	C	T	.	.	MAF_INRAE=16.456
NC_035102.1	9159549	.	G	A	.	.	MAF_USDA=3.279
NC_035102.1	9159591	.	G	T	.	.	MAF_USDA=1.639
NC_035102.1	9159618	.	G	A	.	.	MAF_USDA=5.882
NC_035102.1	9159731	.	A	C	.	.	MAF_INRAE=28.481
NC_035102.1	9159744	.	C	T	.	.	MAF_USDA=3.279
NC_035102.1	9159815	.	T	C	.	.	MAF_INRAE=19.62;MAF_USDA=8.824
NC_035102.1	9159860	.	T	C	.	.	MAF_INRAE=28.481;MAF_USDA=3.279
NC_035102.1	9159868	.	A	G	.	.	MAF_USDA=4.918
NC_035102.1	9159916	.	A	C	.	.	MAF_INRAE=27.848;MAF_USDA=2.459
NC_035102.1	9159974	.	C	T	.	.	MAF_INRAE=2.5;MAF_USDA=5.294
NC_035102.1	9159996	.	A	T	.	.	MAF_USDA=5.882
NC_035102.1	9160007	.	G	A	.	.	MAF_USDA=2.459
NC_035102.1	9160025	.	A	G	.	.	MAF_USDA=25.294
NC_035102.1	9160026	.	T	G	.	.	MAF_USDA=24.118
NC_035102.1	9160080	.	T	A	.	.	MAF_USDA=4.098
NC_035102.1	9160092	.	C	T	.	.	MAF_USDA=2.459
NC_035102.1	9160100	.	T	A	.	.	MAF_INRAE=48.101;MAF_USDA=27.059
NC_035102.1	9160101	.	G	T	.	.	MAF_INRAE=46.667;MAF_USDA=27.059
NC_035102.1	9160118	.	T	C	.	.	MAF_USDA=5.738
NC_035102.1	9160147	.	T	C	.	.	MAF_INRAE=36.076;MAF_USDA=19.412
NC_035102.1	9160296	.	A	G	.	.	MAF_USDA=4.098
NC_035102.1	9160365	.	C	G	.	.	MAF_INRAE=35.443;MAF_USDA=24.706
NC_035102.1	9160394	.	T	C	.	.	MAF_USDA=24.405
NC_035102.1	9160467	.	C	A	.	.	MAF_INRAE=42.5;MAF_USDA=45.882
NC_035102.1	9160487	.	G	A	.	.	MAF_INRAE=3.333;MAF_USDA=14.118
NC_035102.1	9160533	.	C	G	.	.	MAF_INRAE=5.063;MAF_USDA=16.471
NC_035102.1	9160572	.	T	C	.	.	MAF_USDA=1.639
NC_035102.1	9160577	.	C	A	.	.	MAF_INRAE=17.5;MAF_USDA=6.25
NC_035102.1	9160621	.	A	G	.	.	MAF_USDA=1.639
NC_035102.1	9160653	.	C	T	.	.	MAF_INRAE=34.81;MAF_USDA=1.639
NC_035102.1	9160676	.	C	A	.	.	MAF_USDA=5.294
NC_035102.1	9160857	.	T	A	.	.	MAF_INRAE=50.0;MAF_USDA=11.765
NC_035102.1	9161101	.	C	T	.	.	MAF_INRAE=13.291;MAF_USDA=4.706
NC_035102.1	9161133	.	C	A	.	.	MAF_INRAE=26.582;MAF_USDA=30.588
NC_035102.1	9161185	.	C	T	.	.	MAF_INRAE=26.316;MAF_USDA=50.0
NC_035102.1	9161349	.	G	A	.	.	MAF_USDA=2.459
NC_035102.1	9161351	.	A	T	.	.	MAF_INRAE=3.333;MAF_USDA=10.417
NC_035102.1	9161375	.	T	C	.	.	MAF_INRAE=7.5;MAF_USDA=35.294
NC_035102.1	9161443	.	C	T	.	.	MAF_USDA=1.639
NC_035102.1	9161490	.	C	T	.	.	MAF_USDA=1.765
NC_035102.1	9161599	.	G	A	.	.	MAF_INRAE=17.5;MAF_USDA=6.25
NC_035102.1	9161637	.	C	G	.	.	MAF_USDA=2.941
NC_035102.1	9161666	.	G	T	.	.	MAF_USDA=4.918
NC_035102.1	9161718	.	G	T	.	.	MAF_INRAE=15.823;MAF_USDA=2.459
NC_035102.1	9161722	.	G	T	.	.	MAF_USDA=2.459
NC_035102.1	9161867	.	G	A	.	.	MAF_INRAE=2.5;MAF_USDA=5.294
NC_035102.1	9161922	.	T	A	.	.	MAF_USDA=10.417
NC_035102.1	9161944	.	C	A	.	.	MAF_USDA=2.459
NC_035102.1	9161995	.	T	C	.	.	MAF_INRAE=35.443
NC_035102.1	9162045	.	C	T	.	.	MAF_USDA=4.098
NC_035102.1	9162064	.	C	A	.	.	MAF_USDA=4.706
NC_035102.1	9162065	.	A	G	.	.	MAF_USDA=4.706
NC_035102.1	9162079	.	C	A	.	.	MAF_INRAE=7.5;MAF_USDA=1.639
NC_035102.1	9162097	.	C	A	.	.	MAF_INRAE=3.165;MAF_USDA=8.824
NC_035102.1	9162112	.	C	T	.	.	MAF_INRAE=13.291;MAF_USDA=4.706
NC_035102.1	9162113	.	C	A	.	.	MAF_USDA=4.706
NC_035102.1	9162138	.	T	C	.	.	MAF_USDA=1.639
NC_035102.1	9162189	.	C	T	.	.	MAF_INRAE=39.241;MAF_USDA=27.059
NC_035102.1	9162512	.	A	T	.	.	MAF_INRAE=12.658;MAF_USDA=4.706
NC_035102.1	9162591	.	C	A	.	.	MAF_USDA=1.639
NC_035102.1	9162594	.	C	T	.	.	MAF_USDA=4.706
NC_035102.1	9162626	.	G	T	.	.	MAF_INRAE=3.797;MAF_USDA=11.176
NC_035102.1	9162755	.	G	C	.	.	MAF_INRAE=2.5;MAF_USDA=4.706
NC_035102.1	9162761	.	C	A	.	.	MAF_INRAE=26.316;MAF_USDA=12.353
NC_035102.1	9162810	.	C	G	.	.	MAF_INRAE=16.456;MAF_USDA=2.5
NC_035102.1	9162912	.	G	A	.	.	MAF_USDA=4.098
NC_035102.1	9162931	.	G	C	.	.	MAF_USDA=6.557
NC_035102.1	9163039	.	T	G	.	.	MAF_USDA=7.059
NC_035102.1	9163295	.	G	T	.	.	MAF_INRAE=21.053;MAF_USDA=10.0
NC_035102.1	9163433	.	T	A	.	.	MAF_USDA=1.639
NC_035102.1	9163527	.	C	T	.	.	MAF_INRAE=13.291
NC_035102.1	9163557	.	A	C	.	.	MAF_USDA=27.059
NC_035102.1	9163660	.	G	T	.	.	MAF_USDA=24.706
NC_035102.1	9163670	.	T	G	.	.	MAF_INRAE=47.468;MAF_USDA=19.412
NC_035102.1	9163676	.	G	A	.	.	MAF_INRAE=13.291;MAF_USDA=12.353
NC_035102.1	9163691	.	G	T	.	.	MAF_USDA=2.941
NC_035102.1	9163707	.	G	A	.	.	MAF_INRAE=16.456;MAF_USDA=1.667
NC_035102.1	9163739	.	C	A	.	.	MAF_INRAE=33.544;MAF_USDA=24.118
NC_035102.1	9163784	.	C	T	.	.	MAF_USDA=4.098
NC_035102.1	9163813	.	T	G	.	.	MAF_INRAE=46.835;MAF_USDA=31.765
NC_035102.1	9163884	.	C	T	.	.	MAF_USDA=1.639
NC_035102.1	9163932	.	C	G	.	.	MAF_USDA=4.098
NC_035102.1	9163934	.	A	T	.	.	MAF_USDA=3.529
NC_035102.1	9163947	.	T	A	.	.	MAF_INRAE=29.747;MAF_USDA=3.529
NC_035102.1	9163984	.	T	A	.	.	MAF_USDA=3.279
NC_035102.1	9164018	.	C	T	.	.	MAF_USDA=2.083
NC_035102.1	9164193	.	G	A	.	.	MAF_USDA=4.167
NC_035102.1	9164380	.	T	G	.	.	MAF_INRAE=6.667
NC_035102.1	9164444	.	C	T	.	.	MAF_USDA=1.639
NC_035102.1	9164522	.	A	G	.	.	MAF_USDA=4.918
NC_035102.1	9164559	.	G	T	.	.	MAF_USDA=2.459
NC_035102.1	9164587	.	T	C	.	.	MAF_INRAE=29.747;MAF_USDA=4.118
NC_035102.1	9164750	.	C	T	.	.	MAF_INRAE=13.291;MAF_USDA=4.706
NC_035102.1	9164813	.	C	T	.	.	MAF_USDA=1.639
NC_035102.1	9164822	.	C	T	.	.	MAF_USDA=1.639
NC_035102.1	9164843	.	A	G	.	.	MAF_USDA=3.529
NC_035102.1	9164873	.	T	G	.	.	MAF_USDA=4.098
NC_035102.1	9164965	.	T	A	.	.	MAF_INRAE=10.526;MAF_USDA=4.098
NC_035102.1	9164966	.	A	T	.	.	MAF_USDA=4.098
NC_035102.1	9164971	.	A	G	.	.	MAF_USDA=4.098
NC_035102.1	9165044	.	G	C	.	.	MAF_USDA=2.459
NC_035102.1	9165128	.	C	T	.	.	MAF_USDA=3.279
NC_035102.1	9165159	.	C	A	.	.	MAF_INRAE=15.789;MAF_USDA=2.941
NC_035102.1	9165177	.	G	A	.	.	MAF_USDA=4.918
NC_035102.1	9165293	.	T	C	.	.	MAF_INRAE=2.5;MAF_USDA=4.118
NC_035102.1	9165299	.	C	T	.	.	MAF_USDA=1.639
NC_035102.1	9165357	.	G	T	.	.	MAF_INRAE=14.557;MAF_USDA=4.118
NC_035102.1	9165406	.	T	C	.	.	MAF_INRAE=19.167;MAF_USDA=1.639
NC_035102.1	9165419	.	C	T	.	.	MAF_INRAE=39.241;MAF_USDA=7.647
NC_035102.1	9165482	.	C	T	.	.	MAF_USDA=5.294
NC_035102.1	9165598	.	C	T	.	.	MAF_USDA=12.5
NC_035102.1	9165604	.	C	T	.	.	MAF_INRAE=7.5;MAF_USDA=4.167
NC_035102.1	9165605	.	C	G	.	.	MAF_INRAE=21.053;MAF_USDA=50.0
NC_035102.1	9165645	.	C	A	.	.	MAF_INRAE=3.333;MAF_USDA=6.471
NC_035102.1	9165808	.	T	A	.	.	MAF_USDA=1.639
NC_035102.1	9165857	.	G	T	.	.	MAF_INRAE=25.316;MAF_USDA=12.353
NC_035102.1	9165880	.	T	G	.	.	MAF_USDA=1.765
NC_035102.1	9165970	.	C	A	.	.	MAF_USDA=4.918
NC_035102.1	9166106	.	T	A	.	.	MAF_USDA=2.459
NC_035102.1	9166189	.	G	A	.	.	MAF_USDA=1.639
NC_035102.1	9166247	.	C	G	.	.	MAF_USDA=1.639
NC_035102.1	9166275	.	G	A	.	.	MAF_USDA=1.765
NC_035102.1	9166311	.	C	T	.	.	MAF_INRAE=43.671;MAF_USDA=35.882
NC_035102.1	9166320	.	C	T	.	.	MAF_INRAE=19.62;MAF_USDA=10.588
NC_035102.1	9166328	.	T	A	.	.	MAF_USDA=7.647
NC_035102.1	9166343	.	A	C	.	.	MAF_INRAE=7.5;MAF_USDA=1.639
NC_035102.1	9166371	.	G	A	.	.	MAF_INRAE=7.5;MAF_USDA=42.941
NC_035102.1	9166399	.	A	C	.	.	MAF_INRAE=41.772;MAF_USDA=18.824
NC_035102.1	9166410	.	T	C	.	.	MAF_INRAE=10.526;MAF_USDA=17.059
NC_035102.1	9166501	.	G	T	.	.	MAF_INRAE=27.848;MAF_USDA=18.824
NC_035102.1	9166505	.	C	T	.	.	MAF_INRAE=19.62;MAF_USDA=6.471
NC_035102.1	9166551	.	G	C	.	.	MAF_INRAE=19.62;MAF_USDA=6.471
NC_035102.1	9166565	.	A	G	.	.	MAF_INRAE=7.5;MAF_USDA=39.881
NC_035102.1	9166582	.	C	T	.	.	MAF_INRAE=36.076;MAF_USDA=25.0
NC_035102.1	9166625	.	A	G	.	.	MAF_USDA=3.279
NC_035102.1	9166629	.	G	A	.	.	MAF_INRAE=46.835;MAF_USDA=21.176
NC_035102.1	9166640	.	G	A	.	.	MAF_USDA=14.583
NC_035102.1	9166735	.	T	A	.	.	MAF_INRAE=33.544;MAF_USDA=7.647
NC_035102.1	9166860	.	C	T	.	.	MAF_USDA=3.279
NC_035102.1	9166953	.	G	T	.	.	MAF_USDA=8.235
NC_035102.1	9167001	.	C	T	.	.	MAF_INRAE=35.833;MAF_USDA=37.059
NC_035102.1	9167004	.	T	A	.	.	MAF_USDA=2.083
NC_035102.1	9167015	.	G	T	.	.	MAF_USDA=2.353
NC_035102.1	9167036	.	A	G	.	.	MAF_INRAE=41.139;MAF_USDA=34.118
NC_035102.1	9167058	.	A	T	.	.	MAF_INRAE=18.354;MAF_USDA=11.176
NC_035102.1	9167063	.	C	T	.	.	MAF_INRAE=20.0;MAF_USDA=2.083
NC_035102.1	9167071	.	T	G	.	.	MAF_INRAE=6.667;MAF_USDA=11.176
NC_035102.1	9167135	.	A	G	.	.	MAF_INRAE=5.263;MAF_USDA=5.882
NC_035102.1	9167306	.	G	A	.	.	MAF_INRAE=3.333;MAF_USDA=10.417
NC_035102.1	9167316	.	T	G	.	.	MAF_INRAE=7.5;MAF_USDA=1.639
NC_035102.1	9167329	.	T	C	.	.	MAF_INRAE=19.167;MAF_USDA=2.083
NC_035102.1	9167363	.	G	T	.	.	MAF_USDA=2.459
NC_035102.1	9167572	.	G	C	.	.	MAF_INRAE=26.316
NC_035102.1	9167579	.	G	C	.	.	MAF_INRAE=18.354;MAF_USDA=11.31
NC_035102.1	9167598	.	G	A	.	.	MAF_USDA=5.882
NC_035102.1	9167688	.	AT	AA	.	.	MAF_USDA=14.583
NC_035102.1	9167690	.	T	A	.	.	MAF_INRAE=20.833;MAF_USDA=2.083
NC_035102.1	9167718	.	C	T	.	.	MAF_USDA=3.279
NC_035102.1	9167742	.	A	G	.	.	MAF_INRAE=18.987;MAF_USDA=8.824
NC_035102.1	9167752	.	G	T	.	.	MAF_USDA=7.059
NC_035102.1	9167761	.	T	A	.	.	MAF_INRAE=6.667;MAF_USDA=10.588
NC_035102.1	9167771	.	T	G	.	.	MAF_INRAE=19.62;MAF_USDA=6.471
NC_035102.1	9167775	.	A	T	.	.	MAF_USDA=6.25
NC_035102.1	9167795	.	C	G	.	.	MAF_USDA=11.765
NC_035102.1	9167820	.	T	A	.	.	MAF_USDA=6.471
NC_035102.1	9167887	.	C	A	.	.	MAF_INRAE=40.506;MAF_USDA=34.118
NC_035102.1	9167949	.	T	C	.	.	MAF_INRAE=5.263;MAF_USDA=12.353
NC_035102.1	9167950	.	A	G	.	.	MAF_USDA=15.882
NC_035102.1	9167954	.	A	C	.	.	MAF_USDA=10.588
NC_035102.1	9167987	.	C	T	.	.	MAF_USDA=10.588
NC_035102.1	9168071	.	T	A	.	.	MAF_USDA=4.098
NC_035102.1	9168961	.	C	T	.	.	MAF_USDA=4.167
NC_035102.1	9169014	.	G	T	.	.	MAF_USDA=2.586
NC_035102.1	9169117	.	G	T	.	.	MAF_USDA=35.366
NC_035102.1	9169144	.	G	T	.	.	MAF_USDA=24.39
NC_035102.1	9169159	.	C	T	.	.	MAF_USDA=2.083
NC_035102.1	9169189	.	A	G	.	.	MAF_USDA=10.417
NC_035102.1	9169233	.	G	T	.	.	MAF_USDA=4.167
NC_035102.1	9169236	.	G	C	.	.	MAF_INRAE=26.316
NC_035102.1	9169352	.	A	T	.	.	MAF_USDA=1.695
NC_035102.1	9169496	.	G	T	.	.	MAF_USDA=8.333
NC_035102.1	9169543	.	T	C	.	.	MAF_USDA=31.25
NC_035102.1	9169554	.	C	A	.	.	MAF_USDA=1.829
NC_035102.1	9169592	.	C	T	.	.	MAF_USDA=2.083
NC_035102.1	9169612	.	C	T	.	.	MAF_USDA=9.146
NC_035102.1	9169622	.	C	T	.	.	MAF_USDA=2.586
NC_035102.1	9169686	.	G	T	.	.	MAF_USDA=37.805
NC_035102.1	9169692	.	G	A	.	.	MAF_USDA=12.5
NC_035102.1	9169727	.	G	T	.	.	MAF_USDA=1.667
NC_035102.1	9169858	.	G	T	.	.	MAF_USDA=4.819
NC_035102.1	9169872	.	T	G	.	.	MAF_USDA=10.843
NC_035102.1	9169906	.	G	T	.	.	MAF_USDA=4.918
NC_035102.1	9169920	.	A	C	.	.	MAF_INRAE=21.519;MAF_USDA=18.824
NC_035102.1	9169979	.	G	A	.	.	MAF_INRAE=26.582;MAF_USDA=33.735
NC_035102.1	9169981	.	A	C	.	.	MAF_USDA=2.381
NC_035102.1	9169982	.	C	T	.	.	MAF_INRAE=6.667
NC_035102.1	9169983	.	G	A	.	.	MAF_INRAE=6.667
NC_035102.1	9169987	.	C	A	.	.	MAF_INRAE=6.667
NC_035102.1	9170000	.	G	A	.	.	MAF_USDA=7.059
NC_035102.1	9170009	.	G	A	.	.	MAF_INRAE=36.842;MAF_USDA=7.143
NC_035102.1	9170020	.	C	T	.	.	MAF_USDA=29.167
NC_035102.1	9170030	.	A	G	.	.	MAF_INRAE=17.722;MAF_USDA=10.417
NC_035102.1	9170106	.	A	T	.	.	MAF_INRAE=20.833
NC_035102.1	9170144	.	A	T	.	.	MAF_INRAE=5.263;MAF_USDA=9.836
NC_035102.1	9170226	.	G	A	.	.	MAF_USDA=2.459
NC_035102.1	9170392	.	G	C	.	.	MAF_INRAE=19.62;MAF_USDA=9.412
NC_035102.1	9170424	.	C	A	.	.	MAF_USDA=7.647
NC_035102.1	9170538	.	G	A	.	.	MAF_USDA=7.059
NC_035102.1	9170612	.	T	C	.	.	MAF_USDA=1.176
NC_035102.1	9170695	.	G	A	.	.	MAF_USDA=3.279
NC_035102.1	9170713	.	C	G	.	.	MAF_INRAE=18.354;MAF_USDA=4.118
NC_035102.1	9170719	.	T	A	.	.	MAF_USDA=2.459
NC_035102.1	9170720	.	T	A	.	.	MAF_USDA=3.279
NC_035102.1	9170721	.	A	T	.	.	MAF_USDA=2.459
NC_035102.1	9170960	.	C	G	.	.	MAF_INRAE=18.987;MAF_USDA=6.471
NC_035102.1	9171005	.	C	T	.	.	MAF_INRAE=18.354;MAF_USDA=5.294
NC_035102.1	9171045	.	C	T	.	.	MAF_USDA=3.279
NC_035102.1	9171119	.	C	A	.	.	MAF_INRAE=45.57;MAF_USDA=37.059
NC_035102.1	9171145	.	A	T	.	.	MAF_USDA=10.588
NC_035102.1	9171227	.	T	C	.	.	MAF_USDA=1.639
NC_035102.1	9171341	.	C	A	.	.	MAF_USDA=3.279
NC_035102.1	9171363	.	G	A	.	.	MAF_INRAE=19.62;MAF_USDA=5.294
NC_035102.1	9171448	.	T	G	.	.	MAF_INRAE=21.053
NC_035102.1	9171451	.	T	C	.	.	MAF_INRAE=27.848
NC_035102.1	9171456	.	T	A	.	.	MAF_INRAE=20.886
NC_035102.1	9171522	.	T	A	.	.	MAF_INRAE=5.263;MAF_USDA=6.471
NC_035102.1	9171648	.	C	T	.	.	MAF_USDA=5.294
NC_035102.1	9171674	.	T	A	.	.	MAF_USDA=1.176
NC_035102.1	9171771	.	G	A	.	.	MAF_USDA=8.235
NC_035102.1	9171840	.	C	T	.	.	MAF_USDA=7.059
NC_035102.1	9171843	.	G	A	.	.	MAF_USDA=2.083
NC_035102.1	9172189	.	A	G	.	.	MAF_USDA=4.918
NC_035102.1	9172315	.	G	A	.	.	MAF_USDA=5.738
NC_035102.1	9172341	.	C	G	.	.	MAF_USDA=4.918
NC_035102.1	9172354	.	A	G	.	.	MAF_USDA=3.279
NC_035102.1	9172370	.	C	T	.	.	MAF_INRAE=15.823;MAF_USDA=3.279
NC_035102.1	9172463	.	A	C	.	.	MAF_USDA=3.279
NC_035102.1	9172475	.	C	A	.	.	MAF_INRAE=27.215;MAF_USDA=50.0
NC_035102.1	9172477	.	T	A	.	.	MAF_USDA=12.5
NC_035102.1	9172564	.	G	T	.	.	MAF_INRAE=45.57;MAF_USDA=43.529
NC_035102.1	9172575	.	A	C	.	.	MAF_INRAE=31.579;MAF_USDA=14.118
NC_035102.1	9172611	.	G	T	.	.	MAF_USDA=3.279
NC_035102.1	9172657	.	A	G	.	.	MAF_USDA=1.639
NC_035102.1	9172663	.	C	T	.	.	MAF_USDA=4.118
NC_035102.1	9172700	.	G	A	.	.	MAF_INRAE=19.62;MAF_USDA=5.294
NC_035102.1	9172722	.	T	A	.	.	MAF_INRAE=19.62;MAF_USDA=5.294
NC_035102.1	9172826	.	C	T	.	.	MAF_USDA=4.098
NC_035102.1	9172880	.	A	G	.	.	MAF_USDA=4.098
NC_035102.1	9172940	.	G	T	.	.	MAF_INRAE=20.0;MAF_USDA=1.765
NC_035102.1	9172994	.	T	C	.	.	MAF_USDA=3.333
NC_035102.1	9173008	.	A	G	.	.	MAF_USDA=1.667
NC_035102.1	9173075	.	G	T	.	.	MAF_USDA=3.333
NC_035102.1	9173095	.	T	G	.	.	MAF_INRAE=18.354;MAF_USDA=7.738
NC_035102.1	9173130	.	G	T	.	.	MAF_USDA=2.083
NC_035102.1	9173150	.	G	A	.	.	MAF_USDA=3.333
NC_035102.1	9173152	.	A	G	.	.	MAF_USDA=8.333
NC_035102.1	9173209	.	G	A	.	.	MAF_INRAE=45.57;MAF_USDA=44.706
NC_035102.1	9173328	.	G	A	.	.	MAF_INRAE=3.333;MAF_USDA=10.417
NC_035102.1	9173344	.	C	T	.	.	MAF_USDA=14.583
NC_035102.1	9173385	.	T	G	.	.	MAF_USDA=3.279
NC_035102.1	9173400	.	G	A	.	.	MAF_USDA=7.059
NC_035102.1	9173405	.	C	A	.	.	MAF_USDA=7.059
NC_035102.1	9173406	.	T	A	.	.	MAF_USDA=7.059
NC_035102.1	9173427	.	A	G	.	.	MAF_INRAE=31.579
NC_035102.1	9173465	.	C	T	.	.	MAF_USDA=1.639
NC_035102.1	9173478	.	G	T	.	.	MAF_USDA=4.098
NC_035102.1	9173526	.	A	C	.	.	MAF_USDA=3.279
NC_035102.1	9173531	.	C	A	.	.	MAF_USDA=4.098
NC_035102.1	9173635	.	T	A	.	.	MAF_USDA=8.333
NC_035102.1	9173638	.	T	A	.	.	MAF_USDA=3.333
NC_035102.1	9173639	.	A	G	.	.	MAF_USDA=7.143
NC_035102.1	9173699	.	T	A	.	.	MAF_USDA=3.279
NC_035102.1	9173722	.	C	T	.	.	MAF_INRAE=19.62;MAF_USDA=7.143
NC_035102.1	9173774	.	T	G	.	.	MAF_USDA=5.0
NC_035102.1	9173922	.	G	T	.	.	MAF_INRAE=27.5;MAF_USDA=45.833
NC_035102.1	9173959	.	G	T	.	.	MAF_INRAE=17.089;MAF_USDA=3.39
NC_035102.1	9174011	.	C	T	.	.	MAF_INRAE=26.582
NC_035102.1	9174262	.	C	A	.	.	MAF_USDA=14.583
NC_035102.1	9174765	.	G	A	.	.	MAF_USDA=18.75
NC_035102.1	9175072	.	A	C	.	.	MAF_INRAE=6.667
NC_035102.1	9175187	.	T	G	.	.	MAF_INRAE=2.632;MAF_USDA=18.75
NC_035102.1	9175227	.	T	G	.	.	MAF_INRAE=28.947;MAF_USDA=18.75
NC_035102.1	9175228	.	T	C	.	.	MAF_USDA=18.75
NC_035102.1	9175235	.	C	T	.	.	MAF_INRAE=23.684;MAF_USDA=7.927
NC_035102.1	9175283	.	C	G	.	.	MAF_USDA=8.333
NC_035102.1	9175319	.	T	A	.	.	MAF_USDA=1.695
NC_035102.1	9175330	.	T	A	.	.	MAF_INRAE=25.949;MAF_USDA=28.916
NC_035102.1	9175357	.	C	T	.	.	MAF_INRAE=24.167;MAF_USDA=12.048
NC_035102.1	9175465	.	G	A	.	.	MAF_INRAE=25.949;MAF_USDA=33.735
NC_035102.1	9175483	.	C	T	.	.	MAF_USDA=1.695
NC_035102.1	9175566	.	C	T	.	.	MAF_INRAE=5.263;MAF_USDA=2.459
NC_035102.1	9175602	.	C	T	.	.	MAF_INRAE=8.228;MAF_USDA=3.279
NC_035102.1	9175766	.	T	C	.	.	MAF_INRAE=31.579;MAF_USDA=15.882
NC_035102.1	9175823	.	A	T	.	.	MAF_USDA=1.639
NC_035102.1	9175887	.	C	A	.	.	MAF_USDA=3.279
NC_035102.1	9176041	.	C	G	.	.	MAF_INRAE=27.215
NC_035102.1	9176382	.	T	C	.	.	MAF_USDA=1.667
NC_035102.1	9176406	.	A	C	.	.	MAF_USDA=12.5
NC_035102.1	9176531	.	C	G	.	.	MAF_USDA=4.918
NC_035102.1	9176641	.	C	T	.	.	MAF_USDA=4.098
NC_035102.1	9176773	.	G	C	.	.	MAF_USDA=2.459
NC_035102.1	9176903	.	G	A	.	.	MAF_USDA=4.918
NC_035102.1	9176925	.	C	T	.	.	MAF_INRAE=26.667;MAF_USDA=48.235
NC_035102.1	9176934	.	T	G	.	.	MAF_USDA=4.918
NC_035102.1	9176983	.	C	A	.	.	MAF_INRAE=18.354;MAF_USDA=7.647
NC_035102.1	9176988	.	C	T	.	.	MAF_INRAE=20.833;MAF_USDA=4.118
NC_035102.1	9177106	.	G	T	.	.	MAF_USDA=4.098
NC_035102.1	9177139	.	G	A	.	.	MAF_INRAE=21.053
NC_035102.1	9177217	.	A	T	.	.	MAF_USDA=4.098
NC_035102.1	9177658	.	C	A	.	.	MAF_USDA=1.639
NC_035102.1	9177661	.	G	A	.	.	MAF_USDA=1.639
NC_035102.1	9177679	.	T	C	.	.	MAF_INRAE=20.253;MAF_USDA=32.941
NC_035102.1	9177695	.	T	C	.	.	MAF_INRAE=19.62;MAF_USDA=5.294
NC_035102.1	9177705	.	C	A	.	.	MAF_USDA=1.639
NC_035102.1	9177710	.	A	G	.	.	MAF_INRAE=20.886;MAF_USDA=25.882
NC_035102.1	9177717	.	G	A	.	.	MAF_USDA=7.059
NC_035102.1	9177842	.	C	T	.	.	MAF_INRAE=18.354;MAF_USDA=7.647
NC_035102.1	9177894	.	T	C	.	.	MAF_USDA=4.098
NC_035102.1	9177925	.	C	T	.	.	MAF_USDA=2.459
NC_035102.1	9177959	.	G	T	.	.	MAF_INRAE=19.62;MAF_USDA=5.294
NC_035102.1	9177961	.	G	A	.	.	MAF_INRAE=24.167;MAF_USDA=5.294
NC_035102.1	9178006	.	G	A	.	.	MAF_INRAE=25.316;MAF_USDA=48.824
NC_035102.1	9178028	.	G	A	.	.	MAF_USDA=4.918
NC_035102.1	9178055	.	T	A	.	.	MAF_INRAE=19.62;MAF_USDA=5.294
NC_035102.1	9178112	.	C	T	.	.	MAF_USDA=1.639
NC_035102.1	9178164	.	A	C	.	.	MAF_INRAE=20.886;MAF_USDA=24.118
NC_035102.1	9178167	.	G	T	.	.	MAF_USDA=4.918
NC_035102.1	9178242	.	G	A	.	.	MAF_INRAE=33.544;MAF_USDA=4.918
NC_035102.1	9178260	.	T	A	.	.	MAF_USDA=3.279
NC_035102.1	9178303	.	C	T	.	.	MAF_INRAE=40.506;MAF_USDA=44.118
NC_035102.1	9178316	.	A	G	.	.	MAF_INRAE=6.667;MAF_USDA=10.588
NC_035102.1	9178336	.	T	A	.	.	MAF_USDA=10.714
NC_035102.1	9178338	.	A	T	.	.	MAF_USDA=10.714
NC_035102.1	9178405	.	C	T	.	.	MAF_USDA=2.459
NC_035102.1	9178500	.	G	C	.	.	MAF_USDA=2.083
NC_035102.1	9178591	.	G	C	.	.	MAF_USDA=3.279
NC_035102.1	9178665	.	T	C	.	.	MAF_USDA=9.412
NC_035102.1	9178784	.	A	G	.	.	MAF_USDA=4.167
NC_035102.1	9178885	.	T	C	.	.	MAF_INRAE=18.987
NC_035102.1	9178916	.	A	G	.	.	MAF_INRAE=7.5;MAF_USDA=4.098
NC_035102.1	9178962	.	C	A	.	.	MAF_INRAE=19.62;MAF_USDA=5.294
NC_035102.1	9179141	.	C	G	.	.	MAF_USDA=8.824
NC_035102.1	9179149	.	G	A	.	.	MAF_USDA=4.918
NC_035102.1	9179156	.	A	G	.	.	MAF_USDA=4.918
NC_035102.1	9179253	.	G	A	.	.	MAF_USDA=1.639
NC_035102.1	9179275	.	G	T	.	.	MAF_USDA=4.918
NC_035102.1	9179291	.	G	A	.	.	MAF_USDA=7.059
NC_035102.1	9179469	.	A	G	.	.	MAF_USDA=4.098
NC_035102.1	9179539	.	G	A	.	.	MAF_USDA=1.639
NC_035102.1	9179540	.	A	C	.	.	MAF_USDA=1.639
NC_035102.1	9179543	.	C	T	.	.	MAF_USDA=1.639
NC_035102.1	9179552	.	G	A	.	.	MAF_USDA=2.083
NC_035102.1	9179593	.	T	C	.	.	MAF_USDA=2.083
NC_035102.1	9179618	.	T	A	.	.	MAF_INRAE=17.5;MAF_USDA=2.083
NC_035102.1	9179632	.	C	T	.	.	MAF_USDA=2.459
NC_035102.1	9179638	.	T	C	.	.	MAF_INRAE=7.5;MAF_USDA=1.639
NC_035102.1	9179692	.	A	G	.	.	MAF_INRAE=18.354;MAF_USDA=7.647
NC_035102.1	9179893	.	A	T	.	.	MAF_USDA=2.459
NC_035102.1	9179904	.	C	T	.	.	MAF_USDA=1.639
NC_035102.1	9179909	.	T	C	.	.	MAF_USDA=4.918
NC_035102.1	9179920	.	G	T	.	.	MAF_USDA=4.918
NC_035102.1	9179926	.	C	T	.	.	MAF_USDA=7.059
NC_035102.1	9179960	.	C	T	.	.	MAF_USDA=1.639
NC_035102.1	9179964	.	G	A	.	.	MAF_USDA=4.098
NC_035102.1	9179980	.	A	G	.	.	MAF_USDA=4.098
NC_035102.1	9180038	.	A	T	.	.	MAF_USDA=7.059
NC_035102.1	9180177	.	C	T	.	.	MAF_USDA=7.059
NC_035102.1	9180187	.	G	A	.	.	MAF_USDA=4.098
NC_035102.1	9180265	.	C	T	.	.	MAF_INRAE=5.833
NC_035102.1	9180339	.	C	T	.	.	MAF_USDA=1.639
NC_035102.1	9180404	.	G	T	.	.	MAF_USDA=4.098
NC_035102.1	9180455	.	G	A	.	.	MAF_INRAE=33.544;MAF_USDA=6.471
NC_035102.1	9180683	.	G	C	.	.	MAF_USDA=3.529
NC_035102.1	9180750	.	G	C	.	.	MAF_USDA=4.098
NC_035102.1	9180766	.	G	T	.	.	MAF_USDA=2.941
NC_035102.1	9180812	.	T	C	.	.	MAF_USDA=7.059
NC_035102.1	9180823	.	T	C	.	.	MAF_USDA=1.176
NC_035102.1	9180909	.	A	C	.	.	MAF_INRAE=18.354;MAF_USDA=15.294
NC_035102.1	9180981	.	G	T	.	.	MAF_USDA=3.279
NC_035102.1	9181125	.	C	T	.	.	MAF_USDA=4.098
NC_035102.1	9181150	.	C	G	.	.	MAF_INRAE=18.354;MAF_USDA=7.647
NC_035102.1	9181316	.	C	G	.	.	MAF_INRAE=10.526;MAF_USDA=15.882
NC_035102.1	9181401	.	A	G	.	.	MAF_USDA=4.098
NC_035102.1	9181431	.	C	T	.	.	MAF_USDA=3.279
NC_035102.1	9181455	.	A	C	.	.	MAF_INRAE=36.076;MAF_USDA=22.289
NC_035102.1	9181456	.	G	A	.	.	MAF_INRAE=28.333;MAF_USDA=27.108
NC_035102.1	9181517	.	C	A	.	.	MAF_USDA=4.098
NC_035102.1	9181533	.	G	C	.	.	MAF_USDA=3.279
NC_035102.1	9181543	.	A	T	.	.	MAF_USDA=3.279
NC_035102.1	9181592	.	C	T	.	.	MAF_USDA=5.294
NC_035102.1	9181716	.	G	A	.	.	MAF_INRAE=18.354;MAF_USDA=7.647
NC_035102.1	9181865	.	C	T	.	.	MAF_INRAE=6.667;MAF_USDA=12.353
NC_035102.1	9181948	.	G	T	.	.	MAF_USDA=1.639
NC_035102.1	9181949	.	C	T	.	.	MAF_USDA=1.639
NC_035102.1	9181955	.	G	C	.	.	MAF_INRAE=12.5
NC_035102.1	9181959	.	G	A	.	.	MAF_USDA=4.098
NC_035102.1	9181983	.	T	C	.	.	MAF_USDA=4.706
NC_035102.1	9182002	.	T	C	.	.	MAF_USDA=3.279
NC_035102.1	9182022	.	G	A	.	.	MAF_USDA=3.529
NC_035102.1	9182062	.	A	T	.	.	MAF_USDA=4.098
NC_035102.1	9182161	.	C	A	.	.	MAF_USDA=2.459
NC_035102.1	9182191	.	G	A	.	.	MAF_USDA=2.459
NC_035102.1	9182198	.	T	C	.	.	MAF_USDA=1.639
NC_035102.1	9182217	.	C	A	.	.	MAF_USDA=5.294
NC_035102.1	9182246	.	C	T	.	.	MAF_USDA=3.529
NC_035102.1	9182251	.	T	A	.	.	MAF_USDA=4.118
NC_035102.1	9182253	.	G	T	.	.	MAF_USDA=4.118
NC_035102.1	9182254	.	T	A	.	.	MAF_USDA=4.118
NC_035102.1	9182276	.	G	T	.	.	MAF_USDA=6.557
NC_035102.1	9182286	.	G	A	.	.	MAF_USDA=2.459
NC_035102.1	9182305	.	C	T	.	.	MAF_INRAE=18.987;MAF_USDA=5.882
NC_035102.1	9182350	.	T	C	.	.	MAF_USDA=4.706
NC_035102.1	9182364	.	G	C	.	.	MAF_USDA=4.918
NC_035102.1	9182366	.	T	C	.	.	MAF_USDA=5.882
NC_035102.1	9182516	.	G	A	.	.	MAF_USDA=2.353
NC_035102.1	9182532	.	A	G	.	.	MAF_USDA=1.176
NC_035102.1	9182537	.	C	T	.	.	MAF_USDA=4.918
NC_035102.1	9182541	.	G	A	.	.	MAF_INRAE=5.263;MAF_USDA=7.059
NC_035102.1	9182556	.	A	G	.	.	MAF_USDA=7.059
NC_035102.1	9182561	.	G	C	.	.	MAF_INRAE=8.228;MAF_USDA=3.279
NC_035102.1	9182618	.	T	A	.	.	MAF_USDA=5.738
NC_035102.1	9182647	.	A	G	.	.	MAF_INRAE=37.975;MAF_USDA=17.059
NC_035102.1	9182650	.	T	C	.	.	MAF_USDA=5.882
NC_035102.1	9182670	.	T	C	.	.	MAF_INRAE=7.5;MAF_USDA=1.667
NC_035102.1	9182843	.	C	T	.	.	MAF_INRAE=27.5;MAF_USDA=49.412
NC_035102.1	9182860	.	C	A	.	.	MAF_INRAE=18.354;MAF_USDA=18.824
NC_035102.1	9182914	.	T	A	.	.	MAF_USDA=3.333
NC_035102.1	9182915	.	C	T	.	.	MAF_INRAE=18.354;MAF_USDA=14.583
NC_035102.1	9182941	.	T	A	.	.	MAF_INRAE=18.987;MAF_USDA=10.0
NC_035102.1	9182962	.	G	A	.	.	MAF_INRAE=19.62;MAF_USDA=7.647
NC_035102.1	9182992	.	C	T	.	.	MAF_INRAE=36.842
NC_035102.1	9183076	.	G	T	.	.	MAF_USDA=2.083
NC_035102.1	9183456	.	G	T	.	.	MAF_USDA=1.639
NC_035102.1	9183492	.	A	G	.	.	MAF_USDA=4.098
NC_035102.1	9183542	.	A	C	.	.	MAF_INRAE=18.987;MAF_USDA=4.706
NC_035102.1	9183563	.	T	G	.	.	MAF_USDA=4.706
NC_035102.1	9183585	.	A	C	.	.	MAF_INRAE=27.848
NC_035102.1	9183591	.	C	A	.	.	MAF_USDA=2.083
NC_035102.1	9183646	.	G	T	.	.	MAF_USDA=5.294
NC_035102.1	9183663	.	C	A	.	.	MAF_INRAE=17.5;MAF_USDA=21.176
NC_035102.1	9183820	.	G	C	.	.	MAF_USDA=1.765
NC_035102.1	9183924	.	A	G	.	.	MAF_USDA=11.765
NC_035102.1	9183968	.	G	A	.	.	MAF_INRAE=17.722;MAF_USDA=7.059
NC_035102.1	9184057	.	A	T	.	.	MAF_USDA=4.706
NC_035102.1	9184072	.	G	A	.	.	MAF_INRAE=10.526;MAF_USDA=15.294
NC_035102.1	9184077	.	A	G	.	.	MAF_USDA=2.459
NC_035102.1	9184142	.	A	C	.	.	MAF_USDA=2.459
NC_035102.1	9184153	.	C	A	.	.	MAF_USDA=4.918
NC_035102.1	9184341	.	A	T	.	.	MAF_USDA=7.229
NC_035102.1	9184411	.	C	T	.	.	MAF_USDA=5.882
NC_035102.1	9184505	.	T	G	.	.	MAF_INRAE=11.667
NC_035102.1	9184523	.	G	A	.	.	MAF_USDA=12.5
NC_035102.1	9184525	.	C	A	.	.	MAF_USDA=10.0
NC_035102.1	9184549	.	A	G	.	.	MAF_USDA=3.529
NC_035102.1	9184550	.	T	G	.	.	MAF_USDA=3.529
NC_035102.1	9184567	.	C	T	.	.	MAF_USDA=1.176
NC_035102.1	9184576	.	C	T	.	.	MAF_INRAE=5.263;MAF_USDA=8.235
NC_035102.1	9184599	.	C	T	.	.	MAF_INRAE=25.949;MAF_USDA=45.833
NC_035102.1	9184692	.	A	C	.	.	MAF_USDA=2.353
NC_035102.1	9184782	.	T	C	.	.	MAF_USDA=2.459
NC_035102.1	9184785	.	A	G	.	.	MAF_USDA=1.765
NC_035102.1	9184803	.	G	C	.	.	MAF_USDA=6.471
NC_035102.1	9184818	.	C	A	.	.	MAF_USDA=4.167
NC_035102.1	9184819	.	T	A	.	.	MAF_USDA=4.167
NC_035102.1	9184971	.	A	C	.	.	MAF_USDA=7.059
NC_035102.1	9185053	.	C	G	.	.	MAF_USDA=4.706
NC_035102.1	9185106	.	C	T	.	.	MAF_INRAE=22.152;MAF_USDA=35.294
NC_035102.1	9185128	.	C	A	.	.	MAF_USDA=1.639
NC_035102.1	9185181	.	C	G	.	.	MAF_INRAE=33.544;MAF_USDA=6.471
NC_035102.1	9185250	.	C	T	.	.	MAF_INRAE=19.62;MAF_USDA=10.588
NC_035102.1	9185343	.	G	C	.	.	MAF_USDA=7.059
NC_035102.1	9185369	.	C	A	.	.	MAF_USDA=6.471
NC_035102.1	9185375	.	A	T	.	.	MAF_INRAE=3.797;MAF_USDA=3.529
NC_035102.1	9185425	.	T	C	.	.	MAF_INRAE=16.667;MAF_USDA=12.353
NC_035102.1	9185448	.	T	C	.	.	MAF_INRAE=2.5
NC_035102.1	9185641	.	T	A	.	.	MAF_INRAE=18.354;MAF_USDA=6.471
NC_035102.1	9185646	.	C	T	.	.	MAF_USDA=1.639
NC_035102.1	9185741	.	G	T	.	.	MAF_USDA=3.279
NC_035102.1	9185856	.	T	G	.	.	MAF_USDA=1.765
NC_035102.1	9186014	.	G	A	.	.	MAF_INRAE=44.304;MAF_USDA=47.059
NC_035102.1	9186245	.	A	C	.	.	MAF_INRAE=21.053
NC_035102.1	9186293	.	T	C	.	.	MAF_INRAE=22.152;MAF_USDA=41.176
NC_035102.1	9186294	.	G	A	.	.	MAF_INRAE=24.167;MAF_USDA=41.176
NC_035102.1	9186742	.	G	A	.	.	MAF_USDA=4.118
NC_035102.1	9186764	.	G	T	.	.	MAF_INRAE=8.228;MAF_USDA=21.176
NC_035102.1	9186862	.	T	C	.	.	MAF_USDA=4.167
NC_035102.1	9187327	.	G	A	.	.	MAF_USDA=3.279
NC_035102.1	9187331	.	T	C	.	.	MAF_INRAE=26.582;MAF_USDA=26.471
NC_035102.1	9187487	.	T	A	.	.	MAF_INRAE=34.177;MAF_USDA=14.118
NC_035102.1	9187516	.	G	T	.	.	MAF_INRAE=19.62;MAF_USDA=9.412
NC_035102.1	9187571	.	A	T	.	.	MAF_INRAE=19.62;MAF_USDA=5.294
NC_035102.1	9187572	.	C	G	.	.	MAF_USDA=1.639
NC_035102.1	9187582	.	A	G	.	.	MAF_INRAE=18.987;MAF_USDA=7.647
NC_035102.1	9187593	.	A	C	.	.	MAF_INRAE=26.582;MAF_USDA=25.882
NC_035102.1	9187614	.	C	T	.	.	MAF_INRAE=19.62;MAF_USDA=11.176
NC_035102.1	9187671	.	A	T	.	.	MAF_INRAE=36.076;MAF_USDA=21.765
NC_035102.1	9187737	.	G	A	.	.	MAF_INRAE=5.263;MAF_USDA=11.176
NC_035102.1	9187866	.	G	A	.	.	MAF_INRAE=10.833
NC_035102.1	9187976	.	C	T	.	.	MAF_INRAE=37.342;MAF_USDA=47.647
NC_035102.1	9188065	.	G	T	.	.	MAF_USDA=1.639
NC_035102.1	9188077	.	C	T	.	.	MAF_USDA=5.294
NC_035102.1	9188098	.	G	C	.	.	MAF_USDA=4.118
NC_035102.1	9188119	.	C	T	.	.	MAF_USDA=3.279
NC_035102.1	9188149	.	A	G	.	.	MAF_USDA=1.765
NC_035102.1	9188167	.	T	G	.	.	MAF_INRAE=5.263;MAF_USDA=9.016
NC_035102.1	9188310	.	A	G	.	.	MAF_USDA=5.738
NC_035102.1	9188313	.	G	A	.	.	MAF_INRAE=6.962
NC_035102.1	9188323	.	C	T	.	.	MAF_INRAE=17.5;MAF_USDA=8.235
NC_035102.1	9188325	.	A	C	.	.	MAF_INRAE=24.684;MAF_USDA=21.765
NC_035102.1	9188334	.	G	T	.	.	MAF_USDA=1.176
NC_035102.1	9188366	.	T	G	.	.	MAF_USDA=4.098
NC_035102.1	9188454	.	C	T	.	.	MAF_INRAE=26.582;MAF_USDA=22.941
NC_035102.1	9188518	.	G	T	.	.	MAF_INRAE=2.5
NC_035102.1	9188530	.	C	T	.	.	MAF_INRAE=5.263;MAF_USDA=8.197
NC_035102.1	9188551	.	C	T	.	.	MAF_INRAE=37.342;MAF_USDA=38.824
NC_035102.1	9188591	.	G	T	.	.	MAF_USDA=1.176
NC_035102.1	9188606	.	T	C	.	.	MAF_USDA=4.098
NC_035102.1	9188674	.	C	T	.	.	MAF_INRAE=19.62;MAF_USDA=4.706
NC_035102.1	9188695	.	A	G	.	.	MAF_USDA=1.639
NC_035102.1	9188792	.	A	G	.	.	MAF_INRAE=8.228;MAF_USDA=1.639
NC_035102.1	9188909	.	T	C	.	.	MAF_USDA=4.098
NC_035102.1	9188984	.	T	C	.	.	MAF_USDA=4.706
NC_035102.1	9189008	.	G	C	.	.	MAF_USDA=4.167
NC_035102.1	9189090	.	A	C	.	.	MAF_USDA=3.279
NC_035102.1	9189403	.	C	G	.	.	MAF_INRAE=34.177;MAF_USDA=13.529
NC_035102.1	9189514	.	G	A	.	.	MAF_USDA=5.882
NC_035102.1	9189520	.	C	T	.	.	MAF_INRAE=19.62;MAF_USDA=7.059
NC_035102.1	9189568	.	C	T	.	.	MAF_INRAE=21.053
NC_035102.1	9189652	.	C	T	.	.	MAF_USDA=4.098
NC_035102.1	9189697	.	C	T	.	.	MAF_INRAE=17.722;MAF_USDA=7.647
NC_035102.1	9189775	.	A	G	.	.	MAF_USDA=3.279
NC_035102.1	9189783	.	G	A	.	.	MAF_INRAE=18.354;MAF_USDA=7.647
NC_035102.1	9189791	.	T	A	.	.	MAF_USDA=5.882
NC_035102.1	9189793	.	A	T	.	.	MAF_USDA=6.557
NC_035102.1	9189840	.	T	C	.	.	MAF_INRAE=21.519;MAF_USDA=19.412
NC_035102.1	9190077	.	A	G	.	.	MAF_INRAE=34.177;MAF_USDA=13.529
NC_035102.1	9190097	.	T	G	.	.	MAF_USDA=2.459
NC_035102.1	9190151	.	G	T	.	.	MAF_INRAE=34.177;MAF_USDA=13.529
NC_035102.1	9190156	.	T	G	.	.	MAF_INRAE=22.152;MAF_USDA=21.176
NC_035102.1	9190161	.	T	C	.	.	MAF_USDA=2.083
NC_035102.1	9190175	.	C	A	.	.	MAF_USDA=2.459
NC_035102.1	9190238	.	G	T	.	.	MAF_USDA=6.557
NC_035102.1	9190362	.	A	C	.	.	MAF_USDA=2.459
NC_035102.1	9190500	.	G	T	.	.	MAF_INRAE=2.5
NC_035102.1	9190605	.	G	A	.	.	MAF_USDA=5.882
NC_035102.1	9190696	.	C	A	.	.	MAF_USDA=5.882
NC_035102.1	9190730	.	T	G	.	.	MAF_INRAE=20.886;MAF_USDA=21.176
NC_035102.1	9190768	.	G	A	.	.	MAF_USDA=3.279
NC_035102.1	9190771	.	G	C	.	.	MAF_USDA=4.167
NC_035102.1	9190818	.	G	T	.	.	MAF_INRAE=5.263;MAF_USDA=5.294
NC_035102.1	9190842	.	G	A	.	.	MAF_USDA=4.918
NC_035102.1	9190871	.	C	A	.	.	MAF_USDA=2.459
NC_035102.1	9190924	.	G	A	.	.	MAF_USDA=1.176
NC_035102.1	9190962	.	C	T	.	.	MAF_USDA=4.098
NC_035102.1	9191012	.	T	C	.	.	MAF_USDA=3.279
NC_035102.1	9191061	.	C	A	.	.	MAF_USDA=2.459
NC_035102.1	9191140	.	C	T	.	.	MAF_INRAE=3.333;MAF_USDA=8.824
NC_035102.1	9191184	.	C	T	.	.	MAF_USDA=1.765
NC_035102.1	9191217	.	G	A	.	.	MAF_INRAE=20.253;MAF_USDA=5.294
NC_035102.1	9191308	.	C	G	.	.	MAF_USDA=3.279
NC_035102.1	9191314	.	G	A	.	.	MAF_USDA=25.0
NC_035102.1	9191322	.	C	T	.	.	MAF_USDA=5.882
NC_035102.1	9191339	.	A	T	.	.	MAF_INRAE=23.418;MAF_USDA=18.235
NC_035102.1	9191352	.	A	G	.	.	MAF_USDA=4.918
NC_035102.1	9191367	.	A	G	.	.	MAF_USDA=3.279
NC_035102.1	9191370	.	A	T	.	.	MAF_USDA=4.918
NC_035102.1	9191375	.	A	G	.	.	MAF_USDA=4.098
NC_035102.1	9191387	.	A	G	.	.	MAF_USDA=1.639
NC_035102.1	9191389	.	G	A	.	.	MAF_USDA=4.098
NC_035102.1	9191395	.	T	C	.	.	MAF_USDA=4.918
NC_035102.1	9191397	.	T	G	.	.	MAF_USDA=4.918
NC_035102.1	9191403	.	C	A	.	.	MAF_INRAE=21.053;MAF_USDA=9.836
NC_035102.1	9191477	.	G	A	.	.	MAF_USDA=12.5
NC_035102.1	9191538	.	G	C	.	.	MAF_USDA=2.459
NC_035102.1	9191558	.	T	G	.	.	MAF_INRAE=19.62;MAF_USDA=5.294
NC_035102.1	9191560	.	T	C	.	.	MAF_INRAE=26.667;MAF_USDA=20.588
NC_035102.1	9191562	.	G	T	.	.	MAF_USDA=3.529
NC_035102.1	9191568	.	A	C	.	.	MAF_USDA=2.459
NC_035102.1	9191600	.	A	G	.	.	MAF_INRAE=19.62;MAF_USDA=5.882
NC_035102.1	9191617	.	C	G	.	.	MAF_INRAE=34.177;MAF_USDA=13.529
NC_035102.1	9191632	.	A	G	.	.	MAF_INRAE=2.5
NC_035102.1	9192065	.	A	T	.	.	MAF_USDA=1.639
NC_035102.1	9192070	.	C	T	.	.	MAF_USDA=2.353
NC_035102.1	9192167	.	G	A	.	.	MAF_USDA=2.353
NC_035102.1	9192242	.	C	A	.	.	MAF_USDA=5.882
NC_035102.1	9192303	.	G	A	.	.	MAF_USDA=3.279
NC_035102.1	9192353	.	T	C	.	.	MAF_USDA=4.098
NC_035102.1	9192468	.	C	A	.	.	MAF_INRAE=6.667;MAF_USDA=10.588
NC_035102.1	9192577	.	T	C	.	.	MAF_INRAE=18.354;MAF_USDA=4.706
NC_035102.1	9192731	.	C	A	.	.	MAF_USDA=1.639
NC_035102.1	9192733	.	G	A	.	.	MAF_USDA=11.176
NC_035102.1	9193496	.	G	A	.	.	MAF_INRAE=44.304;MAF_USDA=39.412
NC_035102.1	9193616	.	A	T	.	.	MAF_USDA=1.639
NC_035102.1	9193749	.	T	C	.	.	MAF_USDA=7.059
NC_035102.1	9193877	.	C	A	.	.	MAF_USDA=5.0
NC_035102.1	9193908	.	C	A	.	.	MAF_USDA=3.279
NC_035102.1	9194056	.	T	C	.	.	MAF_USDA=1.176
NC_035102.1	9194071	.	C	T	.	.	MAF_USDA=1.639
NC_035102.1	9194176	.	C	T	.	.	MAF_USDA=4.918
NC_035102.1	9194246	.	A	G	.	.	MAF_USDA=1.765
NC_035102.1	9194318	.	C	T	.	.	MAF_INRAE=2.5
NC_035102.1	9194362	.	C	A	.	.	MAF_USDA=1.639
NC_035102.1	9194391	.	T	G	.	.	MAF_INRAE=18.354;MAF_USDA=4.706
NC_035102.1	9194625	.	T	C	.	.	MAF_INRAE=3.333;MAF_USDA=10.417
NC_035102.1	9194697	.	C	T	.	.	MAF_USDA=14.118
NC_035102.1	9194776	.	C	G	.	.	MAF_USDA=10.656
NC_035102.1	9194972	.	G	A	.	.	MAF_USDA=2.459
NC_035102.1	9195027	.	G	A	.	.	MAF_USDA=1.639
NC_035102.1	9195154	.	T	C	.	.	MAF_INRAE=42.105;MAF_USDA=47.059
NC_035102.1	9195189	.	T	C	.	.	MAF_USDA=4.918
NC_035102.1	9195232	.	C	A	.	.	MAF_INRAE=7.5;MAF_USDA=8.824
NC_035102.1	9195236	.	T	G	.	.	MAF_USDA=7.647
NC_035102.1	9195264	.	T	A	.	.	MAF_USDA=1.639
NC_035102.1	9195269	.	T	C	.	.	MAF_USDA=1.639
NC_035102.1	9195305	.	A	T	.	.	MAF_INRAE=35.443;MAF_USDA=23.529
NC_035102.1	9195309	.	A	T	.	.	MAF_USDA=1.639
NC_035102.1	9195316	.	A	G	.	.	MAF_USDA=1.639
NC_035102.1	9195349	.	T	G	.	.	MAF_USDA=7.059
NC_035102.1	9195351	.	T	A	.	.	MAF_USDA=3.279
NC_035102.1	9195665	.	C	T	.	.	MAF_USDA=4.918
NC_035102.1	9195728	.	C	T	.	.	MAF_INRAE=19.62;MAF_USDA=7.647
NC_035102.1	9195793	.	C	T	.	.	MAF_INRAE=50.0;MAF_USDA=25.595
NC_035102.1	9195798	.	A	T	.	.	MAF_INRAE=8.228;MAF_USDA=3.333
NC_035102.1	9195803	.	T	A	.	.	MAF_INRAE=28.481;MAF_USDA=12.353
NC_035102.1	9195831	.	G	T	.	.	MAF_INRAE=17.5;MAF_USDA=1.176
NC_035102.1	9195839	.	T	C	.	.	MAF_USDA=7.377
NC_035102.1	9195968	.	G	T	.	.	MAF_INRAE=15.0;MAF_USDA=12.5
NC_035102.1	9196028	.	C	T	.	.	MAF_INRAE=17.5;MAF_USDA=2.083
NC_035102.1	9196056	.	T	G	.	.	MAF_USDA=2.083
NC_035102.1	9196131	.	A	G	.	.	MAF_INRAE=16.667
NC_035102.1	9196192	.	G	A	.	.	MAF_USDA=2.353
NC_035102.1	9196196	.	A	T	.	.	MAF_USDA=6.557
NC_035102.1	9196223	.	C	T	.	.	MAF_USDA=3.529
NC_035102.1	9196352	.	C	T	.	.	MAF_USDA=2.083
NC_035102.1	9196382	.	T	C	.	.	MAF_USDA=3.279
NC_035102.1	9196440	.	T	C	.	.	MAF_INRAE=27.848;MAF_USDA=1.639
NC_035102.1	9196503	.	T	G	.	.	MAF_INRAE=2.5
NC_035102.1	9196586	.	C	T	.	.	MAF_USDA=4.098
NC_035102.1	9196631	.	G	T	.	.	MAF_USDA=5.882
NC_035102.1	9196688	.	T	A	.	.	MAF_INRAE=31.646;MAF_USDA=16.471
NC_035102.1	9196697	.	G	C	.	.	MAF_INRAE=41.139;MAF_USDA=22.353
NC_035102.1	9196711	.	G	A	.	.	MAF_INRAE=5.263;MAF_USDA=1.639
NC_035102.1	9196786	.	G	A	.	.	MAF_USDA=5.294
NC_035102.1	9196789	.	G	A	.	.	MAF_USDA=8.197
NC_035102.1	9196886	.	A	C	.	.	MAF_USDA=4.706
NC_035102.1	9196956	.	T	C	.	.	MAF_USDA=5.294
NC_035102.1	9196983	.	A	C	.	.	MAF_INRAE=17.5;MAF_USDA=7.647
NC_035102.1	9196989	.	C	A	.	.	MAF_USDA=3.279
NC_035102.1	9196990	.	T	A	.	.	MAF_INRAE=25.316;MAF_USDA=41.765
NC_035102.1	9196991	.	A	T	.	.	MAF_USDA=2.083
NC_035102.1	9197060	.	C	T	.	.	MAF_INRAE=25.949;MAF_USDA=48.235
NC_035102.1	9197094	.	T	A	.	.	MAF_INRAE=41.772;MAF_USDA=22.353
NC_035102.1	9197104	.	A	C	.	.	MAF_INRAE=25.949;MAF_USDA=45.294
NC_035102.1	9197109	.	T	A	.	.	MAF_USDA=5.882
NC_035102.1	9197188	.	T	A	.	.	MAF_USDA=2.083
NC_035102.1	9197193	.	G	T	.	.	MAF_INRAE=25.949;MAF_USDA=44.118
NC_035102.1	9197351	.	G	A	.	.	MAF_USDA=2.083
NC_035102.1	9197544	.	C	A	.	.	MAF_USDA=2.083
NC_035102.1	9197627	.	A	G	.	.	MAF_INRAE=32.278;MAF_USDA=16.463
NC_035102.1	9197722	.	C	G	.	.	MAF_INRAE=26.582;MAF_USDA=43.75
NC_035102.1	9197787	.	G	A	.	.	MAF_USDA=3.39
NC_035102.1	9197811	.	A	C	.	.	MAF_INRAE=32.278;MAF_USDA=16.667
NC_035102.1	9197813	.	C	T	.	.	MAF_INRAE=18.333;MAF_USDA=13.69
NC_035102.1	9197827	.	T	C	.	.	MAF_INRAE=15.0;MAF_USDA=12.5
NC_035102.1	9197879	.	T	C	.	.	MAF_INRAE=3.333;MAF_USDA=10.417
NC_035102.1	9197902	.	T	C	.	.	MAF_USDA=5.294
NC_035102.1	9197908	.	C	T	.	.	MAF_USDA=2.083
NC_035102.1	9197934	.	C	A	.	.	MAF_INRAE=21.053;MAF_USDA=4.706
NC_035102.1	9197951	.	T	C	.	.	MAF_USDA=4.706
NC_035102.1	9198031	.	A	C	.	.	MAF_INRAE=26.582;MAF_USDA=48.235
NC_035102.1	9198242	.	T	C	.	.	MAF_INRAE=7.5;MAF_USDA=4.706
NC_035102.1	9198267	.	C	A	.	.	MAF_USDA=5.738
NC_035102.1	9198280	.	A	G	.	.	MAF_USDA=3.279
NC_035102.1	9198300	.	A	T	.	.	MAF_INRAE=7.5;MAF_USDA=1.639
NC_035102.1	9198325	.	G	T	.	.	MAF_USDA=2.083
NC_035102.1	9198347	.	C	T	.	.	MAF_USDA=2.353
NC_035102.1	9198360	.	C	A	.	.	MAF_INRAE=12.658;MAF_USDA=25.882
NC_035102.1	9198375	.	G	A	.	.	MAF_USDA=4.098
NC_035102.1	9198468	.	A	G	.	.	MAF_USDA=4.706
NC_035102.1	9198511	.	A	T	.	.	MAF_USDA=5.294
NC_035102.1	9198517	.	G	A	.	.	MAF_USDA=4.098
NC_035102.1	9198518	.	A	T	.	.	MAF_USDA=4.098
NC_035102.1	9198668	.	C	A	.	.	MAF_INRAE=11.667
NC_035102.1	9198675	.	G	A	.	.	MAF_USDA=2.459
NC_035102.1	9198735	.	G	A	.	.	MAF_USDA=4.706
NC_035102.1	9198752	.	A	T	.	.	MAF_USDA=4.098
NC_035102.1	9198798	.	CTTTTTTTTTC	CTTTTTTTTTT	.	.	MAF_USDA=6.25
NC_035102.1	9198808	.	C	T	.	.	MAF_INRAE=27.215
NC_035102.1	9198917	.	G	A	.	.	MAF_USDA=4.098
NC_035102.1	9198929	.	T	C	.	.	MAF_USDA=2.083
NC_035102.1	9199083	.	C	A	.	.	MAF_INRAE=2.5
NC_035102.1	9199116	.	A	C	.	.	MAF_INRAE=41.772;MAF_USDA=22.941
NC_035102.1	9199158	.	G	C	.	.	MAF_USDA=4.706
NC_035102.1	9199191	.	C	T	.	.	MAF_INRAE=6.667;MAF_USDA=19.643
NC_035102.1	9199329	.	G	A	.	.	MAF_USDA=2.083
NC_035102.1	9199399	.	G	T	.	.	MAF_USDA=2.083
NC_035102.1	9199443	.	C	A	.	.	MAF_USDA=2.083
NC_035102.1	9199466	.	A	G	.	.	MAF_INRAE=15.0;MAF_USDA=10.417
NC_035102.1	9199553	.	C	T	.	.	MAF_INRAE=18.354;MAF_USDA=10.0
NC_035102.1	9199602	.	C	A	.	.	MAF_USDA=4.098
NC_035102.1	9199614	.	T	C	.	.	MAF_INRAE=41.772;MAF_USDA=32.353
NC_035102.1	9199654	.	A	T	.	.	MAF_USDA=2.083
NC_035102.1	9199690	.	C	T	.	.	MAF_USDA=2.083
NC_035102.1	9199730	.	T	C	.	.	MAF_USDA=6.557
NC_035102.1	9199739	.	G	A	.	.	MAF_INRAE=10.833
NC_035102.1	9199808	.	C	T	.	.	MAF_USDA=2.459
NC_035102.1	9199849	.	T	G	.	.	MAF_USDA=1.639
NC_035102.1	9199930	.	G	A	.	.	MAF_INRAE=7.5;MAF_USDA=18.824
NC_035102.1	9200060	.	C	A	.	.	MAF_INRAE=41.139;MAF_USDA=24.706
NC_035102.1	9200072	.	G	T	.	.	MAF_USDA=1.639
NC_035102.1	9200123	.	C	T	.	.	MAF_USDA=1.639
NC_035102.1	9200174	.	T	G	.	.	MAF_INRAE=30.38;MAF_USDA=12.353
NC_035102.1	9200195	.	T	C	.	.	MAF_USDA=8.197
NC_035102.1	9200220	.	A	G	.	.	MAF_USDA=4.706
NC_035102.1	9200288	.	A	T	.	.	MAF_USDA=4.167
NC_035102.1	9200289	.	A	T	.	.	MAF_USDA=4.167
NC_035102.1	9200290	.	A	T	.	.	MAF_USDA=4.167
NC_035102.1	9200292	.	T	A	.	.	MAF_INRAE=41.772
NC_035102.1	9200322	.	C	A	.	.	MAF_USDA=4.098
NC_035102.1	9200401	.	G	A	.	.	MAF_USDA=4.706
NC_035102.1	9200496	.	G	A	.	.	MAF_INRAE=30.38;MAF_USDA=12.941
NC_035102.1	9200580	.	A	T	.	.	MAF_USDA=6.471
NC_035102.1	9200599	.	C	T	.	.	MAF_USDA=5.294
NC_035102.1	9200607	.	C	T	.	.	MAF_USDA=1.765
NC_035102.1	9200644	.	C	A	.	.	MAF_USDA=2.083
NC_035102.1	9200722	.	G	A	.	.	MAF_USDA=3.279
NC_035102.1	9200744	.	C	T	.	.	MAF_INRAE=30.38;MAF_USDA=13.095
NC_035102.1	9200795	.	A	G	.	.	MAF_USDA=6.557
NC_035102.1	9200843	.	A	C	.	.	MAF_INRAE=25.949;MAF_USDA=48.824
NC_035102.1	9200846	.	C	A	.	.	MAF_USDA=1.176
NC_035102.1	9200866	.	T	A	.	.	MAF_INRAE=25.949;MAF_USDA=49.412
NC_035102.1	9200914	.	G	C	.	.	MAF_USDA=2.083
NC_035102.1	9201018	.	G	A	.	.	MAF_INRAE=40.506;MAF_USDA=22.941
NC_035102.1	9201022	.	TA	TT	.	.	MAF_USDA=2.083
NC_035102.1	9201044	.	A	T	.	.	MAF_USDA=1.765
NC_035102.1	9201083	.	A	G	.	.	MAF_USDA=2.083
NC_035102.1	9201089	.	C	T	.	.	MAF_USDA=1.639
NC_035102.1	9201137	.	G	T	.	.	MAF_USDA=6.557
NC_035102.1	9201160	.	G	T	.	.	MAF_USDA=10.0
NC_035102.1	9201215	.	G	T	.	.	MAF_INRAE=32.278;MAF_USDA=14.118
NC_035102.1	9201231	.	G	A	.	.	MAF_USDA=2.083
NC_035102.1	9201242	.	C	T	.	.	MAF_USDA=3.279
NC_035102.1	9201289	.	C	A	.	.	MAF_INRAE=15.0;MAF_USDA=4.118
NC_035102.1	9201404	.	G	A	.	.	MAF_USDA=2.083
NC_035102.1	9201405	.	T	G	.	.	MAF_USDA=2.083
NC_035102.1	9201425	.	G	T	.	.	MAF_INRAE=2.5
NC_035102.1	9201450	.	T	G	.	.	MAF_INRAE=41.772;MAF_USDA=29.412
NC_035102.1	9201486	.	G	T	.	.	MAF_USDA=5.294
NC_035102.1	9201584	.	G	T	.	.	MAF_INRAE=36.842
NC_035102.1	9201597	.	G	A	.	.	MAF_INRAE=36.842
NC_035102.1	9201672	.	G	T	.	.	MAF_INRAE=32.278
NC_035102.1	9201697	.	C	A	.	.	MAF_INRAE=7.5
NC_035102.1	9201698	.	G	A	.	.	MAF_INRAE=50.0
NC_035102.1	9201699	.	G	A	.	.	MAF_INRAE=7.5
NC_035102.1	9201707	.	A	G	.	.	MAF_INRAE=44.304
NC_035102.1	9201709	.	C	T	.	.	MAF_INRAE=46.667
NC_035102.1	9201737	.	C	T	.	.	MAF_INRAE=46.667
NC_035102.1	9202020	.	G	A	.	.	MAF_INRAE=20.0
NC_035102.1	9202023	.	A	T	.	.	MAF_INRAE=42.405
NC_035102.1	9202037	.	A	G	.	.	MAF_INRAE=21.053
NC_035102.1	9202157	.	A	G	.	.	MAF_INRAE=42.105
NC_035102.1	9202203	.	T	A	.	.	MAF_INRAE=21.053
NC_035102.1	9202366	.	T	A	.	.	MAF_INRAE=42.105
NC_035102.1	9202453	.	A	C	.	.	MAF_INRAE=33.544
NC_035102.1	9202571	.	T	C	.	.	MAF_INRAE=34.211
NC_035102.1	9202766	.	T	G	.	.	MAF_INRAE=22.152
NC_035102.1	9202879	.	A	C	.	.	MAF_INRAE=29.747
NC_035102.1	9202930	.	G	C	.	.	MAF_INRAE=20.0
NC_035102.1	9203331	.	G	A	.	.	MAF_INRAE=33.544;MAF_USDA=22.917
NC_035102.1	9203397	.	A	C	.	.	MAF_USDA=2.083
NC_035102.1	9203614	.	G	T	.	.	MAF_INRAE=33.544
NC_035102.1	9203769	.	C	T	.	.	MAF_INRAE=15.833
NC_035102.1	9203837	.	T	C	.	.	MAF_INRAE=12.5
NC_035102.1	9203867	.	T	C	.	.	MAF_INRAE=44.304
NC_035102.1	9204048	.	C	A	.	.	MAF_INRAE=12.5
NC_035102.1	9204088	.	A	C	.	.	MAF_INRAE=21.053
NC_035102.1	9204191	.	C	T	.	.	MAF_INRAE=5.263
NC_035102.1	9204296	.	C	T	.	.	MAF_INRAE=2.5
NC_035102.1	9204325	.	C	A	.	.	MAF_INRAE=33.544
NC_035102.1	9204663	.	A	C	.	.	MAF_INRAE=49.367;MAF_USDA=35.417
NC_035102.1	9204698	.	C	G	.	.	MAF_USDA=4.167
NC_035102.1	9204760	.	A	T	.	.	MAF_INRAE=36.076
NC_035102.1	9204794	.	C	A	.	.	MAF_INRAE=35.443
NC_035102.1	9204973	.	A	G	.	.	MAF_INRAE=42.105
NC_035102.1	9205529	.	C	T	.	.	MAF_INRAE=42.105;MAF_USDA=41.667
NC_035102.1	9210554	.	C	A	.	.	MAF_USDA=47.059
NC_035102.1	9210575	.	T	G	.	.	MAF_USDA=4.098
NC_035102.1	9210599	.	C	A	.	.	MAF_USDA=2.976
NC_035102.1	9210619	.	T	A	.	.	MAF_INRAE=18.333;MAF_USDA=15.294
NC_035102.1	9210690	.	G	T	.	.	MAF_USDA=10.417
NC_035102.1	9210715	.	G	A	.	.	MAF_USDA=47.059
NC_035102.1	9210734	.	A	G	.	.	MAF_USDA=2.941
NC_035102.1	9210824	.	T	C	.	.	MAF_INRAE=46.835;MAF_USDA=30.0
NC_035102.1	9210836	.	A	G	.	.	MAF_INRAE=46.835;MAF_USDA=24.118
NC_035102.1	9210964	.	C	T	.	.	MAF_USDA=2.459
NC_035102.1	9210976	.	G	A	.	.	MAF_USDA=1.176
NC_035102.1	9210994	.	C	T	.	.	MAF_INRAE=15.0;MAF_USDA=4.118
NC_035102.1	9210995	.	G	A	.	.	MAF_USDA=1.639
NC_035102.1	9210997	.	G	T	.	.	MAF_USDA=4.098
NC_035102.1	9211002	.	T	A	.	.	MAF_USDA=5.294
NC_035102.1	9211050	.	T	C	.	.	MAF_USDA=1.765
NC_035102.1	9211077	.	T	A	.	.	MAF_INRAE=46.835;MAF_USDA=29.412
NC_035102.1	9211162	.	T	C	.	.	MAF_INRAE=17.5;MAF_USDA=7.059
NC_035102.1	9211175	.	G	A	.	.	MAF_USDA=4.098
NC_035102.1	9211180	.	T	G	.	.	MAF_INRAE=21.053;MAF_USDA=7.647
NC_035102.1	9211211	.	G	A	.	.	MAF_INRAE=46.835;MAF_USDA=33.529
NC_035102.1	9211336	.	T	G	.	.	MAF_USDA=2.083
NC_035102.1	9211391	.	A	G	.	.	MAF_INRAE=30.38;MAF_USDA=12.941
NC_035102.1	9211400	.	G	T	.	.	MAF_USDA=2.083
NC_035102.1	9211412	.	A	C	.	.	MAF_INRAE=34.177;MAF_USDA=18.235
NC_035102.1	9211450	.	T	C	.	.	MAF_INRAE=25.0;MAF_USDA=45.882
NC_035102.1	9211473	.	G	T	.	.	MAF_USDA=5.294
NC_035102.1	9211517	.	C	T	.	.	MAF_INRAE=32.911;MAF_USDA=19.412
NC_035102.1	9211590	.	C	A	.	.	MAF_USDA=1.176
NC_035102.1	9211591	.	G	A	.	.	MAF_USDA=1.765
NC_035102.1	9211632	.	G	A	.	.	MAF_USDA=2.353
NC_035102.1	9211636	.	A	T	.	.	MAF_USDA=4.118
NC_035102.1	9211863	.	C	T	.	.	MAF_USDA=3.279
NC_035102.1	9211935	.	C	T	.	.	MAF_USDA=1.639
NC_035102.1	9211998	.	G	A	.	.	MAF_USDA=3.279
NC_035102.1	9212091	.	A	T	.	.	MAF_INRAE=15.0;MAF_USDA=12.5
NC_035102.1	9212128	.	C	T	.	.	MAF_INRAE=25.0;MAF_USDA=46.471
NC_035102.1	9212142	.	A	C	.	.	MAF_INRAE=25.0;MAF_USDA=46.471
NC_035102.1	9212228	.	T	C	.	.	MAF_INRAE=33.544;MAF_USDA=20.0
NC_035102.1	9212263	.	T	C	.	.	MAF_USDA=6.024
NC_035102.1	9212276	.	A	C	.	.	MAF_INRAE=34.81;MAF_USDA=19.88
NC_035102.1	9212305	.	C	T	.	.	MAF_INRAE=34.177;MAF_USDA=19.643
NC_035102.1	9212376	.	C	A	.	.	MAF_USDA=5.932
NC_035102.1	9212587	.	T	A	.	.	MAF_USDA=1.807
NC_035102.1	9212600	.	G	A	.	.	MAF_USDA=1.695
NC_035102.1	9212610	.	G	A	.	.	MAF_USDA=4.167
NC_035102.1	9212743	.	G	T	.	.	MAF_USDA=4.706
NC_035102.1	9212755	.	C	A	.	.	MAF_INRAE=34.177;MAF_USDA=20.588
NC_035102.1	9212777	.	C	T	.	.	MAF_INRAE=14.167;MAF_USDA=10.417
NC_035102.1	9212796	.	G	T	.	.	MAF_INRAE=18.987;MAF_USDA=9.412
NC_035102.1	9212853	.	A	T	.	.	MAF_INRAE=34.81;MAF_USDA=20.0
NC_035102.1	9212871	.	T	A	.	.	MAF_USDA=4.706
NC_035102.1	9212875	.	G	A	.	.	MAF_INRAE=46.835;MAF_USDA=25.882
NC_035102.1	9212884	.	A	T	.	.	MAF_INRAE=47.468;MAF_USDA=29.412
NC_035102.1	9212887	.	G	T	.	.	MAF_USDA=4.098
NC_035102.1	9212915	.	A	T	.	.	MAF_INRAE=21.053
NC_035102.1	9212958	.	A	C	.	.	MAF_INRAE=18.333;MAF_USDA=15.294
NC_035102.1	9212959	.	T	C	.	.	MAF_INRAE=18.333;MAF_USDA=15.294
NC_035102.1	9212960	.	T	C	.	.	MAF_INRAE=18.333;MAF_USDA=15.294
NC_035102.1	9212980	.	A	G	.	.	MAF_USDA=3.279
NC_035102.1	9213015	.	T	A	.	.	MAF_INRAE=2.5
NC_035102.1	9213045	.	G	T	.	.	MAF_INRAE=43.333;MAF_USDA=24.118
NC_035102.1	9213062	.	A	T	.	.	MAF_USDA=2.941
NC_035102.1	9213108	.	A	T	.	.	MAF_USDA=6.557
NC_035102.1	9213134	.	G	T	.	.	MAF_INRAE=30.38;MAF_USDA=11.765
NC_035102.1	9213139	.	A	G	.	.	MAF_USDA=3.279
NC_035102.1	9213144	.	G	T	.	.	MAF_INRAE=30.38;MAF_USDA=11.765
NC_035102.1	9213171	.	T	C	.	.	MAF_INRAE=5.263;MAF_USDA=1.639
NC_035102.1	9213174	.	T	A	.	.	MAF_INRAE=28.333;MAF_USDA=11.765
NC_035102.1	9213185	.	G	A	.	.	MAF_USDA=6.471
NC_035102.1	9213267	.	A	T	.	.	MAF_INRAE=2.5
NC_035102.1	9213268	.	T	C	.	.	MAF_INRAE=2.5
NC_035102.1	9213274	.	G	A	.	.	MAF_INRAE=7.5;MAF_USDA=10.417
NC_035102.1	9213275	.	G	A	.	.	MAF_USDA=6.667
NC_035102.1	9213364	.	T	A	.	.	MAF_INRAE=36.842;MAF_USDA=8.824
NC_035102.1	9213398	.	C	T	.	.	MAF_INRAE=31.013;MAF_USDA=11.765
NC_035102.1	9213449	.	C	T	.	.	MAF_INRAE=25.833;MAF_USDA=45.882
NC_035102.1	9213463	.	T	C	.	.	MAF_USDA=2.941
NC_035102.1	9213486	.	T	G	.	.	MAF_USDA=2.459
NC_035102.1	9213743	.	C	T	.	.	MAF_INRAE=34.177;MAF_USDA=19.412
NC_035102.1	9213775	.	A	T	.	.	MAF_INRAE=46.835;MAF_USDA=33.529
NC_035102.1	9213819	.	A	C	.	.	MAF_USDA=2.459
NC_035102.1	9213856	.	A	C	.	.	MAF_USDA=8.197
NC_035102.1	9213857	.	C	T	.	.	MAF_INRAE=15.0;MAF_USDA=10.417
NC_035102.1	9213902	.	A	G	.	.	MAF_USDA=9.412
NC_035102.1	9213904	.	A	T	.	.	MAF_INRAE=11.667
NC_035102.1	9213917	.	G	A	.	.	MAF_USDA=1.176
NC_035102.1	9213926	.	G	A	.	.	MAF_INRAE=8.228;MAF_USDA=3.279
NC_035102.1	9213985	.	A	T	.	.	MAF_USDA=2.083
NC_035102.1	9214056	.	T	G	.	.	MAF_USDA=2.083
NC_035102.1	9214128	.	C	A	.	.	MAF_INRAE=25.0;MAF_USDA=5.294
NC_035102.1	9214134	.	T	C	.	.	MAF_USDA=4.167
NC_035102.1	9214190	.	T	G	.	.	MAF_USDA=1.765
NC_035102.1	9214217	.	C	A	.	.	MAF_USDA=1.639
NC_035102.1	9214236	.	A	T	.	.	MAF_INRAE=21.053
NC_035102.1	9214246	.	T	C	.	.	MAF_USDA=1.639
NC_035102.1	9214252	.	G	T	.	.	MAF_INRAE=2.5
NC_035102.1	9214397	.	A	G	.	.	MAF_USDA=2.083
NC_035102.1	9214441	.	T	C	.	.	MAF_USDA=4.098
NC_035102.1	9214559	.	C	A	.	.	MAF_INRAE=10.833
NC_035102.1	9214675	.	G	T	.	.	MAF_USDA=6.557
NC_035102.1	9214729	.	C	T	.	.	MAF_USDA=2.083
NC_035102.1	9214829	.	G	A	.	.	MAF_USDA=2.083
NC_035102.1	9214844	.	C	A	.	.	MAF_USDA=2.459
NC_035102.1	9214845	.	T	A	.	.	MAF_USDA=2.459
NC_035102.1	9214884	.	A	C	.	.	MAF_USDA=1.639
NC_035102.1	9215025	.	A	T	.	.	MAF_USDA=27.083
NC_035102.1	9215026	.	A	T	.	.	MAF_USDA=14.583
NC_035102.1	9215027	.	A	T	.	.	MAF_USDA=2.083
NC_035102.1	9215035	.	T	A	.	.	MAF_USDA=1.639
NC_035102.1	9215061	.	A	C	.	.	MAF_USDA=2.459
NC_035102.1	9215075	.	G	T	.	.	MAF_INRAE=16.667;MAF_USDA=3.529
NC_035102.1	9215157	.	T	A	.	.	MAF_USDA=4.706
NC_035102.1	9215248	.	G	C	.	.	MAF_USDA=2.083
NC_035102.1	9215409	.	T	G	.	.	MAF_INRAE=17.5;MAF_USDA=23.529
NC_035102.1	9215412	.	G	A	.	.	MAF_USDA=9.412
NC_035102.1	9215415	.	A	G	.	.	MAF_INRAE=17.5;MAF_USDA=24.118
NC_035102.1	9215468	.	C	T	.	.	MAF_INRAE=10.833
NC_035102.1	9215474	.	G	A	.	.	MAF_USDA=2.083
NC_035102.1	9215485	.	C	T	.	.	MAF_USDA=7.377
NC_035102.1	9215508	.	C	A	.	.	MAF_INRAE=17.5;MAF_USDA=7.647
NC_035102.1	9215602	.	C	A	.	.	MAF_USDA=2.083
NC_035102.1	9215627	.	A	T	.	.	MAF_USDA=3.529
NC_035102.1	9215803	.	T	C	.	.	MAF_USDA=9.412
NC_035102.1	9215848	.	T	C	.	.	MAF_USDA=1.639
NC_035102.1	9215861	.	C	T	.	.	MAF_INRAE=16.456;MAF_USDA=24.118
NC_035102.1	9215862	.	G	A	.	.	MAF_USDA=2.083
NC_035102.1	9215863	.	T	G	.	.	MAF_USDA=5.882
NC_035102.1	9215866	.	C	T	.	.	MAF_USDA=5.882
NC_035102.1	9215872	.	G	A	.	.	MAF_USDA=2.459
NC_035102.1	9215880	.	A	C	.	.	MAF_INRAE=21.053;MAF_USDA=2.083
NC_035102.1	9215922	.	T	C	.	.	MAF_USDA=3.279
NC_035102.1	9216011	.	A	T	.	.	MAF_INRAE=34.177;MAF_USDA=20.0
NC_035102.1	9216012	.	A	T	.	.	MAF_INRAE=31.667;MAF_USDA=20.0
NC_035102.1	9216027	.	G	T	.	.	MAF_USDA=3.279
NC_035102.1	9216159	.	G	T	.	.	MAF_INRAE=5.263;MAF_USDA=2.459
NC_035102.1	9216176	.	C	A	.	.	MAF_INRAE=16.456;MAF_USDA=22.941
NC_035102.1	9216181	.	T	C	.	.	MAF_INRAE=21.053
NC_035102.1	9216256	.	T	A	.	.	MAF_USDA=3.279
NC_035102.1	9216258	.	C	G	.	.	MAF_INRAE=21.053;MAF_USDA=8.197
NC_035102.1	9216417	.	C	T	.	.	MAF_USDA=1.639
NC_035102.1	9216433	.	C	A	.	.	MAF_USDA=4.098
NC_035102.1	9216539	.	A	G	.	.	MAF_USDA=4.918
NC_035102.1	9216573	.	A	C	.	.	MAF_USDA=12.5
NC_035102.1	9216579	.	A	G	.	.	MAF_USDA=7.5
NC_035102.1	9216610	.	A	C	.	.	MAF_USDA=25.0
NC_035102.1	9216613	.	G	T	.	.	MAF_USDA=1.639
NC_035102.1	9216615	.	T	C	.	.	MAF_USDA=6.557
NC_035102.1	9216661	.	G	T	.	.	MAF_USDA=13.043
NC_035102.1	9217656	.	C	A	.	.	MAF_USDA=14.583
NC_035102.1	9217685	.	G	A	.	.	MAF_USDA=27.083
NC_035102.1	9217723	.	G	T	.	.	MAF_INRAE=3.333
NC_035102.1	9217725	.	T	A	.	.	MAF_INRAE=3.333
NC_035102.1	9217760	.	C	T	.	.	MAF_USDA=2.083
NC_035102.1	9217805	.	C	A	.	.	MAF_USDA=4.762
NC_035102.1	9217813	.	T	A	.	.	MAF_USDA=4.918
NC_035102.1	9217840	.	G	A	.	.	MAF_USDA=4.167
NC_035102.1	9217845	.	G	T	.	.	MAF_USDA=8.197
NC_035102.1	9217914	.	C	A	.	.	MAF_USDA=2.459
NC_035102.1	9217949	.	G	A	.	.	MAF_INRAE=31.667;MAF_USDA=22.917
NC_035102.1	9217960	.	G	A	.	.	MAF_INRAE=30.833;MAF_USDA=22.917
NC_035102.1	9217980	.	G	A	.	.	MAF_INRAE=21.053;MAF_USDA=4.918
NC_035102.1	9218031	.	G	A	.	.	MAF_USDA=2.459
NC_035102.1	9218154	.	G	T	.	.	MAF_INRAE=21.053;MAF_USDA=8.197
NC_035102.1	9218184	.	T	C	.	.	MAF_USDA=9.167
NC_035102.1	9218219	.	A	G	.	.	MAF_USDA=9.412
NC_035102.1	9218229	.	G	T	.	.	MAF_INRAE=7.5;MAF_USDA=18.235
NC_035102.1	9218271	.	C	T	.	.	MAF_INRAE=21.053;MAF_USDA=8.197
NC_035102.1	9218302	.	C	T	.	.	MAF_INRAE=7.5;MAF_USDA=25.294
NC_035102.1	9218493	.	A	G	.	.	MAF_INRAE=15.823;MAF_USDA=23.529
NC_035102.1	9218495	.	A	G	.	.	MAF_USDA=5.738
NC_035102.1	9218536	.	A	T	.	.	MAF_USDA=3.279
NC_035102.1	9218545	.	A	C	.	.	MAF_USDA=2.083
NC_035102.1	9218547	.	A	C	.	.	MAF_INRAE=21.053;MAF_USDA=16.471
NC_035102.1	9218580	.	G	A	.	.	MAF_INRAE=9.167;MAF_USDA=3.279
NC_035102.1	9218596	.	G	A	.	.	MAF_USDA=2.083
NC_035102.1	9218597	.	T	A	.	.	MAF_USDA=2.083
NC_035102.1	9218628	.	G	C	.	.	MAF_INRAE=21.053
NC_035102.1	9218653	.	A	C	.	.	MAF_USDA=2.353
NC_035102.1	9218825	.	T	C	.	.	MAF_INRAE=21.053;MAF_USDA=6.557
NC_035102.1	9218849	.	A	C	.	.	MAF_USDA=4.918
NC_035102.1	9218937	.	G	T	.	.	MAF_USDA=9.412
NC_035102.1	9218944	.	A	C	.	.	MAF_INRAE=17.5;MAF_USDA=25.294
NC_035102.1	9219061	.	C	G	.	.	MAF_USDA=2.353
NC_035102.1	9219077	.	C	T	.	.	MAF_USDA=3.279
NC_035102.1	9219098	.	T	G	.	.	MAF_INRAE=21.053;MAF_USDA=8.197
NC_035102.1	9219116	.	G	T	.	.	MAF_INRAE=16.456;MAF_USDA=23.529
NC_035102.1	9219257	.	A	C	.	.	MAF_INRAE=7.5;MAF_USDA=19.412
NC_035102.1	9219290	.	C	A	.	.	MAF_INRAE=19.62;MAF_USDA=30.588
NC_035102.1	9219350	.	G	A	.	.	MAF_USDA=2.459
NC_035102.1	9219355	.	G	T	.	.	MAF_USDA=2.459
NC_035102.1	9219379	.	G	A	.	.	MAF_USDA=5.294
NC_035102.1	9219389	.	T	C	.	.	MAF_USDA=5.294
NC_035102.1	9219419	.	G	A	.	.	MAF_USDA=3.279
NC_035102.1	9219432	.	G	C	.	.	MAF_USDA=1.639
NC_035102.1	9219452	.	A	C	.	.	MAF_USDA=1.176
NC_035102.1	9219457	.	G	A,T	.	.	MAF_INRAE=5.263
NC_035102.1	9219483	.	T	G	.	.	MAF_INRAE=27.848
NC_035102.1	9219522	.	C	A	.	.	MAF_USDA=1.639
NC_035102.1	9219533	.	A	C	.	.	MAF_USDA=2.353
NC_035102.1	9219543	.	C	A	.	.	MAF_USDA=2.459
NC_035102.1	9219659	.	C	T	.	.	MAF_USDA=1.639
NC_035102.1	9219750	.	G	A	.	.	MAF_INRAE=36.709;MAF_USDA=23.529
NC_035102.1	9219789	.	A	T	.	.	MAF_USDA=2.459
NC_035102.1	9219791	.	G	T	.	.	MAF_USDA=2.459
NC_035102.1	9219868	.	T	C	.	.	MAF_USDA=2.459
NC_035102.1	9219875	.	G	A	.	.	MAF_INRAE=36.709;MAF_USDA=27.059
NC_035102.1	9219901	.	C	T	.	.	MAF_INRAE=15.0;MAF_USDA=7.647
NC_035102.1	9220174	.	T	C	.	.	MAF_USDA=1.639
NC_035102.1	9220516	.	G	A	.	.	MAF_USDA=2.083
NC_035102.1	9220614	.	T	C	.	.	MAF_USDA=1.667
NC_035102.1	9220630	.	C	G	.	.	MAF_USDA=1.667
NC_035102.1	9220787	.	A	G	.	.	MAF_USDA=10.0
NC_035102.1	9220824	.	C	T	.	.	MAF_USDA=2.459
NC_035102.1	9220871	.	G	C	.	.	MAF_INRAE=36.709;MAF_USDA=25.882
NC_035102.1	9220911	.	C	A	.	.	MAF_USDA=1.19
NC_035102.1	9221030	.	C	A	.	.	MAF_USDA=1.639
NC_035102.1	9221134	.	A	G	.	.	MAF_USDA=4.706
NC_035102.1	9221416	.	C	T	.	.	MAF_USDA=3.279
NC_035102.1	9221551	.	G	T	.	.	MAF_INRAE=21.053
NC_035102.1	9221562	.	C	G	.	.	MAF_USDA=2.459
NC_035102.1	9221655	.	G	C	.	.	MAF_INRAE=34.177;MAF_USDA=14.118
NC_035102.1	9221770	.	A	C	.	.	MAF_INRAE=27.848
NC_035102.1	9221881	.	G	A	.	.	MAF_USDA=1.639
NC_035102.1	9221899	.	C	T	.	.	MAF_INRAE=15.0;MAF_USDA=4.118
NC_035102.1	9221979	.	A	G	.	.	MAF_INRAE=28.481;MAF_USDA=5.882
NC_035102.1	9222093	.	A	G	.	.	MAF_INRAE=36.709;MAF_USDA=25.882
NC_035102.1	9222097	.	TG	TA	.	.	MAF_USDA=2.083
NC_035102.1	9222098	.	G	A,T	.	.	MAF_INRAE=17.5;MAF_USDA=2.459
NC_035102.1	9222119	.	C	T	.	.	MAF_INRAE=50.0;MAF_USDA=31.765
NC_035102.1	9222169	.	A	C	.	.	MAF_USDA=2.083
NC_035102.1	9222173	.	A	T	.	.	MAF_INRAE=20.253;MAF_USDA=45.882
NC_035102.1	9222195	.	A	T	.	.	MAF_INRAE=2.5
NC_035102.1	9222300	.	G	A	.	.	MAF_INRAE=7.5;MAF_USDA=1.639
NC_035102.1	9222306	.	T	A	.	.	MAF_INRAE=35.443;MAF_USDA=20.492
NC_035102.1	9222343	.	G	C	.	.	MAF_INRAE=6.667;MAF_USDA=22.941
NC_035102.1	9222373	.	A	T	.	.	MAF_INRAE=35.443;MAF_USDA=20.588
NC_035102.1	9222411	.	C	T	.	.	MAF_INRAE=21.053
NC_035102.1	9222439	.	A	C	.	.	MAF_INRAE=16.667
NC_035102.1	9222462	.	C	T	.	.	MAF_INRAE=44.304;MAF_USDA=11.765
NC_035102.1	9222484	.	A	T	.	.	MAF_INRAE=15.0;MAF_USDA=4.118
NC_035102.1	9222523	.	G	C	.	.	MAF_USDA=2.459
NC_035102.1	9222551	.	T	A	.	.	MAF_INRAE=5.263
NC_035102.1	9222557	.	T	A	.	.	MAF_INRAE=9.167
NC_035102.1	9222588	.	G	T	.	.	MAF_INRAE=36.709;MAF_USDA=27.647
NC_035102.1	9222597	.	C	A	.	.	MAF_INRAE=48.101;MAF_USDA=37.059
NC_035102.1	9222688	.	A	C	.	.	MAF_USDA=4.918
NC_035102.1	9222744	.	A	T	.	.	MAF_USDA=1.639
NC_035102.1	9222784	.	C	T	.	.	MAF_INRAE=2.5
NC_035102.1	9222972	.	A	G	.	.	MAF_USDA=1.176
NC_035102.1	9223035	.	C	T	.	.	MAF_USDA=2.083
NC_035102.1	9223097	.	G	C	.	.	MAF_INRAE=14.167;MAF_USDA=4.118
NC_035102.1	9223214	.	T	A	.	.	MAF_INRAE=6.962;MAF_USDA=2.459
NC_035102.1	9223379	.	C	A	.	.	MAF_INRAE=16.667;MAF_USDA=5.882
NC_035102.1	9223380	.	A	T	.	.	MAF_USDA=4.918
NC_035102.1	9223467	.	T	A	.	.	MAF_INRAE=18.354;MAF_USDA=4.706
NC_035102.1	9223488	.	T	A	.	.	MAF_USDA=1.639
NC_035102.1	9223524	.	C	G	.	.	MAF_INRAE=21.053
NC_035102.1	9223644	.	C	A	.	.	MAF_INRAE=15.0;MAF_USDA=10.417
NC_035102.1	9223667	.	T	C	.	.	MAF_INRAE=50.0;MAF_USDA=28.824
NC_035102.1	9223710	.	A	C	.	.	MAF_INRAE=15.0;MAF_USDA=4.118
NC_035102.1	9223792	.	T	A	.	.	MAF_INRAE=18.354;MAF_USDA=4.118
NC_035102.1	9223960	.	C	T	.	.	MAF_INRAE=3.333;MAF_USDA=10.417
NC_035102.1	9224066	.	A	T	.	.	MAF_INRAE=17.5;MAF_USDA=6.471
NC_035102.1	9224235	.	G	A	.	.	MAF_USDA=4.918
NC_035102.1	9224268	.	G	T	.	.	MAF_USDA=10.417
NC_035102.1	9224320	.	G	T	.	.	MAF_INRAE=17.5;MAF_USDA=6.471
NC_035102.1	9224338	.	G	A	.	.	MAF_USDA=1.639
NC_035102.1	9224348	.	C	A	.	.	MAF_USDA=2.083
NC_035102.1	9224436	.	A	T	.	.	MAF_INRAE=18.354;MAF_USDA=4.706
NC_035102.1	9224517	.	G	T	.	.	MAF_USDA=4.167
NC_035102.1	9224599	.	C	T	.	.	MAF_USDA=1.639
NC_035102.1	9224657	.	G	A	.	.	MAF_USDA=1.639
NC_035102.1	9224825	.	C	G	.	.	MAF_USDA=1.639
NC_035102.1	9224832	.	T	G	.	.	MAF_USDA=10.417
NC_035102.1	9224922	.	A	G	.	.	MAF_USDA=1.639
NC_035102.1	9224961	.	G	A	.	.	MAF_INRAE=50.0;MAF_USDA=29.412
NC_035102.1	9225016	.	T	C	.	.	MAF_INRAE=49.367;MAF_USDA=30.0
NC_035102.1	9225050	.	G	A	.	.	MAF_USDA=1.639
NC_035102.1	9225084	.	G	A	.	.	MAF_INRAE=6.962;MAF_USDA=2.459
NC_035102.1	9225114	.	T	A	.	.	MAF_INRAE=28.481
NC_035102.1	9225157	.	T	C	.	.	MAF_INRAE=18.354;MAF_USDA=16.471
NC_035102.1	9225313	.	A	G	.	.	MAF_INRAE=6.667;MAF_USDA=22.941
NC_035102.1	9225315	.	G	T	.	.	MAF_USDA=1.639
NC_035102.1	9225335	.	C	T	.	.	MAF_INRAE=18.354;MAF_USDA=4.706
NC_035102.1	9225336	.	G	A	.	.	MAF_INRAE=11.392;MAF_USDA=40.0
NC_035102.1	9225506	.	C	A	.	.	MAF_INRAE=7.5;MAF_USDA=5.294
NC_035102.1	9225593	.	G	A	.	.	MAF_USDA=2.459
NC_035102.1	9225604	.	A	C	.	.	MAF_INRAE=11.392;MAF_USDA=38.824
NC_035102.1	9225762	.	T	C	.	.	MAF_INRAE=6.667;MAF_USDA=4.706
NC_035102.1	9225777	.	C	G	.	.	MAF_USDA=6.557
NC_035102.1	9225807	.	G	A	.	.	MAF_USDA=4.918
NC_035102.1	9225814	.	C	T	.	.	MAF_INRAE=21.053
NC_035102.1	9225846	.	A	T	.	.	MAF_INRAE=11.392;MAF_USDA=38.824
NC_035102.1	9225913	.	TA	TT	.	.	MAF_USDA=22.917
NC_035102.1	9225914	.	A	T	.	.	MAF_INRAE=10.759;MAF_USDA=26.23
NC_035102.1	9225953	.	G	A	.	.	MAF_USDA=2.083
NC_035102.1	9226031	.	C	T	.	.	MAF_USDA=5.882
NC_035102.1	9226193	.	G	A	.	.	MAF_USDA=2.353
NC_035102.1	9226233	.	T	G	.	.	MAF_USDA=3.529
NC_035102.1	9226250	.	T	A	.	.	MAF_USDA=1.639
NC_035102.1	9226423	.	A	T	.	.	MAF_USDA=8.197
NC_035102.1	9226424	.	A	T	.	.	MAF_USDA=8.197
NC_035102.1	9226505	.	C	T	.	.	MAF_USDA=8.197
NC_035102.1	9226579	.	T	G	.	.	MAF_INRAE=15.0;MAF_USDA=10.417
NC_035102.1	9226581	.	C	A	.	.	MAF_INRAE=6.667;MAF_USDA=23.529
NC_035102.1	9226591	.	A	G	.	.	MAF_INRAE=2.5
NC_035102.1	9226626	.	G	A	.	.	MAF_USDA=6.471
NC_035102.1	9226654	.	T	C	.	.	MAF_USDA=4.118
NC_035102.1	9226778	.	C	G	.	.	MAF_INRAE=5.263;MAF_USDA=1.639
NC_035102.1	9226827	.	C	A	.	.	MAF_INRAE=10.759;MAF_USDA=23.529
NC_035102.1	9226927	.	T	A	.	.	MAF_USDA=1.639
NC_035102.1	9227025	.	C	T	.	.	MAF_INRAE=10.127;MAF_USDA=14.754
NC_035102.1	9227031	.	G	A	.	.	MAF_USDA=4.118
NC_035102.1	9227068	.	T	A	.	.	MAF_USDA=2.459
NC_035102.1	9227069	.	G	A	.	.	MAF_USDA=2.459
NC_035102.1	9227079	.	C	T	.	.	MAF_USDA=5.882
NC_035102.1	9227142	.	C	T	.	.	MAF_USDA=1.765
NC_035102.1	9227172	.	G	A	.	.	MAF_INRAE=17.5;MAF_USDA=5.882
NC_035102.1	9227200	.	C	A	.	.	MAF_USDA=5.0
NC_035102.1	9227209	.	T	G	.	.	MAF_INRAE=27.848;MAF_USDA=9.412
NC_035102.1	9227229	.	G	C	.	.	MAF_INRAE=3.333;MAF_USDA=10.417
NC_035102.1	9227260	.	T	C	.	.	MAF_USDA=3.279
NC_035102.1	9227262	.	T	C	.	.	MAF_USDA=3.279
NC_035102.1	9227264	.	T	A	.	.	MAF_USDA=3.279
NC_035102.1	9227266	.	G	A	.	.	MAF_USDA=3.279
NC_035102.1	9227271	.	C	G	.	.	MAF_USDA=3.279
NC_035102.1	9227274	.	C	A	.	.	MAF_USDA=3.279
NC_035102.1	9227322	.	G	A	.	.	MAF_INRAE=11.667
NC_035102.1	9227324	.	T	A	.	.	MAF_USDA=4.098
NC_035102.1	9227340	.	G	A	.	.	MAF_USDA=4.098
NC_035102.1	9227344	.	G	A	.	.	MAF_USDA=10.417
NC_035102.1	9227363	.	G	A	.	.	MAF_INRAE=13.333;MAF_USDA=4.118
NC_035102.1	9227392	.	G	A	.	.	MAF_USDA=3.279
NC_035102.1	9227400	.	T	C	.	.	MAF_USDA=2.459
NC_035102.1	9227442	.	G	C	.	.	MAF_USDA=10.417
NC_035102.1	9227500	.	T	G	.	.	MAF_INRAE=4.167
NC_035102.1	9227503	.	C	T	.	.	MAF_INRAE=5.0
NC_035102.1	9227506	.	G	T	.	.	MAF_INRAE=5.0
NC_035102.1	9227523	.	C	T	.	.	MAF_INRAE=5.263;MAF_USDA=18.75
NC_035102.1	9227527	.	G	A	.	.	MAF_INRAE=9.494;MAF_USDA=20.833
NC_035102.1	9227529	.	A	G	.	.	MAF_INRAE=4.167
NC_035102.1	9227546	.	C	G	.	.	MAF_INRAE=1.667
NC_035102.1	9227643	.	A	T	.	.	MAF_INRAE=27.848;MAF_USDA=6.548
NC_035102.1	9227714	.	C	A	.	.	MAF_USDA=2.459
NC_035102.1	9227792	.	G	A	.	.	MAF_INRAE=6.962;MAF_USDA=2.459
NC_035102.1	9227804	.	A	G	.	.	MAF_INRAE=49.367;MAF_USDA=28.824
NC_035102.1	9227836	.	C	T	.	.	MAF_INRAE=10.127;MAF_USDA=10.588
NC_035102.1	9227869	.	G	T	.	.	MAF_USDA=1.176
NC_035102.1	9227904	.	C	T	.	.	MAF_INRAE=18.354;MAF_USDA=4.706
NC_035102.1	9227920	.	G	A	.	.	MAF_USDA=4.118
NC_035102.1	9227922	.	C	A	.	.	MAF_INRAE=18.354;MAF_USDA=17.647
NC_035102.1	9227932	.	A	T	.	.	MAF_INRAE=18.354;MAF_USDA=17.647
NC_035102.1	9227944	.	C	T	.	.	MAF_INRAE=17.5;MAF_USDA=5.294
NC_035102.1	9227958	.	C	T	.	.	MAF_USDA=3.279
NC_035102.1	9228011	.	A	G	.	.	MAF_USDA=3.279
NC_035102.1	9228166	.	G	A	.	.	MAF_USDA=1.639
NC_035102.1	9228218	.	G	A	.	.	MAF_USDA=3.279
NC_035102.1	9228245	.	A	G	.	.	MAF_USDA=1.639
NC_035102.1	9228255	.	A	G	.	.	MAF_USDA=3.279
NC_035102.1	9228278	.	C	A	.	.	MAF_INRAE=6.962;MAF_USDA=7.377
NC_035102.1	9228392	.	C	T	.	.	MAF_USDA=4.098
NC_035102.1	9228644	.	G	A	.	.	MAF_INRAE=3.333;MAF_USDA=10.417
NC_035102.1	9228670	.	G	A	.	.	MAF_INRAE=17.5;MAF_USDA=6.471
NC_035102.1	9228690	.	T	G	.	.	MAF_INRAE=18.354;MAF_USDA=4.706
NC_035102.1	9228728	.	G	T	.	.	MAF_USDA=1.176
NC_035102.1	9228753	.	A	G	.	.	MAF_INRAE=49.367;MAF_USDA=29.412
NC_035102.1	9228807	.	A	C	.	.	MAF_INRAE=27.848;MAF_USDA=7.647
NC_035102.1	9228808	.	C	T	.	.	MAF_USDA=11.176
NC_035102.1	9228809	.	T	A	.	.	MAF_INRAE=18.354;MAF_USDA=4.706
NC_035102.1	9228843	.	C	A	.	.	MAF_USDA=2.083
NC_035102.1	9229037	.	C	A	.	.	MAF_USDA=1.639
NC_035102.1	9229054	.	C	A	.	.	MAF_INRAE=11.667;MAF_USDA=2.083
NC_035102.1	9229088	.	G	A	.	.	MAF_INRAE=18.354;MAF_USDA=4.706
NC_035102.1	9229928	.	C	A	.	.	MAF_USDA=4.118
NC_035102.1	9229987	.	T	G	.	.	MAF_INRAE=48.734;MAF_USDA=28.235
NC_035102.1	9230054	.	G	A	.	.	MAF_INRAE=5.263
NC_035102.1	9230151	.	C	A	.	.	MAF_INRAE=27.848
NC_035102.1	9230512	.	A	T	.	.	MAF_INRAE=3.797;MAF_USDA=3.529
NC_035102.1	9230549	.	C	T	.	.	MAF_INRAE=1.667;MAF_USDA=6.25
NC_035102.1	9230658	.	C	A	.	.	MAF_USDA=2.459
NC_035102.1	9230659	.	A	G	.	.	MAF_USDA=2.459
NC_035102.1	9230697	.	C	A	.	.	MAF_USDA=1.639
NC_035102.1	9230787	.	A	G	.	.	MAF_USDA=3.279
NC_035102.1	9230834	.	A	G	.	.	MAF_USDA=4.098
NC_035102.1	9230978	.	G	A	.	.	MAF_USDA=2.083
NC_035102.1	9231166	.	G	T	.	.	MAF_USDA=2.459
NC_035102.1	9231268	.	A	G	.	.	MAF_USDA=1.667
NC_035102.1	9231347	.	C	T	.	.	MAF_USDA=1.639
NC_035102.1	9231482	.	G	A	.	.	MAF_INRAE=17.5
NC_035102.1	9231516	.	A	T	.	.	MAF_INRAE=7.5;MAF_USDA=14.706
NC_035102.1	9231612	.	T	C	.	.	MAF_USDA=5.294
NC_035102.1	9231709	.	A	C	.	.	MAF_INRAE=19.62;MAF_USDA=11.765
NC_035102.1	9231712	.	T	G	.	.	MAF_USDA=2.459
NC_035102.1	9231714	.	T	G	.	.	MAF_INRAE=29.114;MAF_USDA=30.0
NC_035102.1	9231724	.	G	A	.	.	MAF_INRAE=5.263;MAF_USDA=7.647
NC_035102.1	9231808	.	A	T	.	.	MAF_INRAE=27.848;MAF_USDA=7.647
NC_035102.1	9231923	.	T	C	.	.	MAF_INRAE=5.263;MAF_USDA=2.459
NC_035102.1	9231928	.	A	G	.	.	MAF_INRAE=43.671;MAF_USDA=31.176
NC_035102.1	9232086	.	G	T	.	.	MAF_INRAE=5.263;MAF_USDA=4.098
NC_035102.1	9232103	.	G	C	.	.	MAF_INRAE=13.291;MAF_USDA=7.377
NC_035102.1	9232268	.	A	T	.	.	MAF_USDA=4.098
NC_035102.1	9232293	.	A	T	.	.	MAF_INRAE=20.886;MAF_USDA=41.176
NC_035102.1	9232351	.	T	C	.	.	MAF_USDA=4.706
NC_035102.1	9232432	.	C	A	.	.	MAF_USDA=8.235
NC_035102.1	9232482	.	A	G	.	.	MAF_USDA=1.639
NC_035102.1	9232493	.	C	T	.	.	MAF_INRAE=6.667;MAF_USDA=5.294
NC_035102.1	9232728	.	C	T	.	.	MAF_USDA=2.941
NC_035102.1	9232778	.	T	A	.	.	MAF_INRAE=22.785;MAF_USDA=25.294
NC_035102.1	9232825	.	T	A	.	.	MAF_USDA=4.918
NC_035102.1	9232983	.	A	G	.	.	MAF_USDA=2.459
NC_035102.1	9233073	.	G	A	.	.	MAF_INRAE=9.494;MAF_USDA=11.176
NC_035102.1	9233095	.	A	T	.	.	MAF_USDA=2.459
NC_035102.1	9233149	.	C	A	.	.	MAF_INRAE=8.228;MAF_USDA=2.459
NC_035102.1	9233263	.	T	C	.	.	MAF_INRAE=21.053
NC_035102.1	9233310	.	C	T	.	.	MAF_INRAE=8.228;MAF_USDA=3.279
NC_035102.1	9233411	.	G	T	.	.	MAF_INRAE=21.053
NC_035102.1	9233495	.	C	T	.	.	MAF_INRAE=11.667
NC_035102.1	9233563	.	C	T	.	.	MAF_INRAE=22.785;MAF_USDA=7.647
NC_035102.1	9233733	.	C	T	.	.	MAF_INRAE=10.833;MAF_USDA=1.176
NC_035102.1	9233840	.	A	G	.	.	MAF_USDA=1.639
NC_035102.1	9233854	.	C	T	.	.	MAF_USDA=3.529
NC_035102.1	9233954	.	C	A	.	.	MAF_USDA=2.083
NC_035102.1	9234075	.	C	T	.	.	MAF_INRAE=7.5;MAF_USDA=14.706
NC_035102.1	9234118	.	G	A	.	.	MAF_INRAE=5.833;MAF_USDA=11.176
NC_035102.1	9234218	.	G	A	.	.	MAF_INRAE=8.228;MAF_USDA=3.279
NC_035102.1	9234227	.	C	T	.	.	MAF_INRAE=8.228;MAF_USDA=3.279
NC_035102.1	9234257	.	T	C	.	.	MAF_INRAE=43.671;MAF_USDA=25.294
NC_035102.1	9234408	.	A	T	.	.	MAF_USDA=2.459
NC_035102.1	9234422	.	C	T	.	.	MAF_USDA=12.5
NC_035102.1	9234449	.	A	C	.	.	MAF_USDA=5.294
NC_035102.1	9234460	.	C	A	.	.	MAF_USDA=4.118
NC_035102.1	9234472	.	C	T	.	.	MAF_USDA=6.471
NC_035102.1	9234547	.	C	A	.	.	MAF_USDA=3.529
NC_035102.1	9234783	.	G	A	.	.	MAF_INRAE=11.667;MAF_USDA=2.083
NC_035102.1	9234793	.	T	A	.	.	MAF_INRAE=20.253;MAF_USDA=16.667
NC_035102.1	9234794	.	G	T	.	.	MAF_USDA=1.639
NC_035102.1	9234817	.	T	C	.	.	MAF_USDA=1.639
NC_035102.1	9234824	.	T	C	.	.	MAF_INRAE=7.5;MAF_USDA=17.059
NC_035102.1	9234906	.	A	G	.	.	MAF_USDA=4.118
NC_035102.1	9234926	.	G	A	.	.	MAF_INRAE=17.5;MAF_USDA=22.941
NC_035102.1	9234981	.	T	A	.	.	MAF_INRAE=8.228;MAF_USDA=3.279
NC_035102.1	9235047	.	A	T	.	.	MAF_USDA=4.098
NC_035102.1	9235059	.	T	C	.	.	MAF_INRAE=3.333
NC_035102.1	9235095	.	T	C	.	.	MAF_USDA=1.639
NC_035102.1	9235110	.	A	C	.	.	MAF_INRAE=18.354;MAF_USDA=4.706
NC_035102.1	9235129	.	G	T	.	.	MAF_INRAE=7.5;MAF_USDA=19.412
NC_035102.1	9235135	.	T	A	.	.	MAF_INRAE=7.5;MAF_USDA=17.059
NC_035102.1	9235139	.	T	C	.	.	MAF_INRAE=17.5;MAF_USDA=22.353
NC_035102.1	9235165	.	G	T	.	.	MAF_INRAE=8.228;MAF_USDA=3.279
NC_035102.1	9235174	.	A	C	.	.	MAF_INRAE=8.228;MAF_USDA=3.279
NC_035102.1	9235209	.	T	G	.	.	MAF_INRAE=27.215
NC_035102.1	9235211	.	A	C	.	.	MAF_INRAE=20.253;MAF_USDA=20.0
NC_035102.1	9235237	.	C	A	.	.	MAF_USDA=1.639
NC_035102.1	9235282	.	A	C	.	.	MAF_INRAE=8.228;MAF_USDA=3.279
NC_035102.1	9235351	.	T	C	.	.	MAF_USDA=1.639
NC_035102.1	9235379	.	C	A	.	.	MAF_INRAE=47.468;MAF_USDA=23.529
NC_035102.1	9235414	.	T	C	.	.	MAF_INRAE=3.333
NC_035102.1	9235455	.	T	C	.	.	MAF_INRAE=5.833
NC_035102.1	9235469	.	T	A	.	.	MAF_INRAE=7.5
NC_035102.1	9235474	.	A	G	.	.	MAF_INRAE=7.5
NC_035102.1	9235483	.	A	G	.	.	MAF_INRAE=8.333
NC_035102.1	9235488	.	A	T	.	.	MAF_INRAE=9.167
NC_035102.1	9235511	.	C	G	.	.	MAF_INRAE=9.167
NC_035102.1	9235514	.	C	T	.	.	MAF_INRAE=9.167
NC_035102.1	9235515	.	T	C	.	.	MAF_INRAE=9.167
NC_035102.1	9235524	.	C	A	.	.	MAF_USDA=1.639
NC_035102.1	9235528	.	C	T	.	.	MAF_INRAE=9.167
NC_035102.1	9235529	.	G	A	.	.	MAF_INRAE=9.167
NC_035102.1	9235537	.	C	A	.	.	MAF_USDA=1.639
NC_035102.1	9235634	.	T	C	.	.	MAF_USDA=2.459
NC_035102.1	9235670	.	A	G	.	.	MAF_INRAE=2.632
NC_035102.1	9235891	.	A	C	.	.	MAF_INRAE=5.263;MAF_USDA=5.882
NC_035102.1	9236122	.	T	C	.	.	MAF_USDA=1.176
NC_035102.1	9236146	.	T	A	.	.	MAF_INRAE=6.667;MAF_USDA=11.176
NC_035102.1	9236196	.	G	A	.	.	MAF_INRAE=6.667;MAF_USDA=4.706
NC_035102.1	9236239	.	A	G	.	.	MAF_INRAE=21.053
NC_035102.1	9236263	.	C	T	.	.	MAF_USDA=12.353
NC_035102.1	9236339	.	G	T	.	.	MAF_INRAE=20.253
NC_035102.1	9236352	.	G	A	.	.	MAF_INRAE=6.667;MAF_USDA=10.0
NC_035102.1	9236356	.	C	A	.	.	MAF_INRAE=15.833;MAF_USDA=41.667
NC_035102.1	9236357	.	A	G	.	.	MAF_INRAE=15.833;MAF_USDA=43.75
NC_035102.1	9236362	.	G	C	.	.	MAF_INRAE=18.333;MAF_USDA=43.75
NC_035102.1	9236363	.	G	C	.	.	MAF_INRAE=18.333;MAF_USDA=41.667
NC_035102.1	9236366	.	G	T	.	.	MAF_INRAE=18.333
NC_035102.1	9236370	.	G	T	.	.	MAF_INRAE=19.167
NC_035102.1	9236374	.	A	G	.	.	MAF_USDA=4.098
NC_035102.1	9236388	.	G	A	.	.	MAF_INRAE=24.167
NC_035102.1	9236390	.	G	A	.	.	MAF_INRAE=23.333
NC_035102.1	9236392	.	C	A	.	.	MAF_INRAE=25.0
NC_035102.1	9236410	.	C	T	.	.	MAF_INRAE=37.5
NC_035102.1	9236426	.	C	T	.	.	MAF_INRAE=1.667
NC_035102.1	9236437	.	C	A	.	.	MAF_INRAE=1.667
NC_035102.1	9236452	.	T	C	.	.	MAF_INRAE=8.228
NC_035102.1	9236463	.	G	A	.	.	MAF_INRAE=2.5
NC_035102.1	9236486	.	G	C	.	.	MAF_INRAE=10.0
NC_035102.1	9236490	.	A	C	.	.	MAF_INRAE=10.0
NC_035102.1	9236517	.	A	C	.	.	MAF_INRAE=10.0
NC_035102.1	9236551	.	T	G	.	.	MAF_INRAE=7.5
NC_035102.1	9236553	.	A	T	.	.	MAF_INRAE=7.5
NC_035102.1	9236557	.	A	G	.	.	MAF_INRAE=7.5
NC_035102.1	9236558	.	C	G	.	.	MAF_INRAE=7.5;MAF_USDA=16.667
NC_035102.1	9236567	.	C	T	.	.	MAF_INRAE=7.5
NC_035102.1	9236570	.	T	C	.	.	MAF_INRAE=7.5
NC_035102.1	9236571	.	A	G	.	.	MAF_INRAE=7.5
NC_035102.1	9236578	.	T	G	.	.	MAF_INRAE=7.5
NC_035102.1	9236579	.	G	T	.	.	MAF_INRAE=7.5
NC_035102.1	9236586	.	C	T	.	.	MAF_INRAE=6.667
NC_035102.1	9236621	.	A	G	.	.	MAF_USDA=4.098
NC_035102.1	9236674	.	T	G	.	.	MAF_USDA=5.294
NC_035102.1	9236689	.	G	T	.	.	MAF_USDA=4.098
NC_035102.1	9236736	.	G	T	.	.	MAF_USDA=7.377
NC_035102.1	9236808	.	C	T	.	.	MAF_INRAE=21.053
NC_035102.1	9236972	.	T	G	.	.	MAF_USDA=1.639
NC_035102.1	9237148	.	C	A	.	.	MAF_INRAE=5.263;MAF_USDA=7.059
NC_035102.1	9237193	.	C	T	.	.	MAF_USDA=5.882
NC_035102.1	9237194	.	G	A	.	.	MAF_INRAE=11.667;MAF_USDA=1.765
NC_035102.1	9237231	.	C	T	.	.	MAF_USDA=1.639
NC_035102.1	9237315	.	C	T	.	.	MAF_INRAE=7.5;MAF_USDA=4.118
NC_035102.1	9237334	.	T	C	.	.	MAF_USDA=12.353
NC_035102.1	9237386	.	C	A	.	.	MAF_INRAE=6.667;MAF_USDA=4.118
NC_035102.1	9237390	.	C	A	.	.	MAF_INRAE=6.667;MAF_USDA=4.118
NC_035102.1	9237436	.	T	A	.	.	MAF_INRAE=21.053
NC_035102.1	9237515	.	A	C	.	.	MAF_USDA=17.213
NC_035102.1	9237526	.	A	C	.	.	MAF_USDA=22.951
NC_035102.1	9237530	.	C	A	.	.	MAF_INRAE=6.667;MAF_USDA=10.417
NC_035102.1	9237585	.	T	C	.	.	MAF_USDA=21.311
NC_035102.1	9237586	.	T	C	.	.	MAF_USDA=12.295
NC_035102.1	9237598	.	A	G	.	.	MAF_USDA=12.295
NC_035102.1	9237600	.	C	A	.	.	MAF_INRAE=18.333;MAF_USDA=7.647
NC_035102.1	9237604	.	A	T	.	.	MAF_USDA=1.639
NC_035102.1	9237608	.	G	A	.	.	MAF_USDA=13.115
NC_035102.1	9237629	.	C	T	.	.	MAF_USDA=10.656
NC_035102.1	9237631	.	C	T	.	.	MAF_USDA=12.295
NC_035102.1	9237632	.	T	A	.	.	MAF_USDA=5.294
NC_035102.1	9237635	.	C	G	.	.	MAF_USDA=8.824
NC_035102.1	9237640	.	A	G	.	.	MAF_USDA=4.167
NC_035102.1	9237643	.	A	T	.	.	MAF_USDA=9.016
NC_035102.1	9237645	.	C	A	.	.	MAF_USDA=9.836
NC_035102.1	9237648	.	T	A	.	.	MAF_USDA=9.016
NC_035102.1	9237658	.	C	A	.	.	MAF_USDA=4.167
NC_035102.1	9237664	.	A	C	.	.	MAF_USDA=9.016
NC_035102.1	9237668	.	A	C	.	.	MAF_INRAE=5.833;MAF_USDA=4.706
NC_035102.1	9237672	.	G	C	.	.	MAF_USDA=7.647
NC_035102.1	9237675	.	T	C	.	.	MAF_USDA=21.311
NC_035102.1	9237684	.	C	A	.	.	MAF_USDA=16.393
NC_035102.1	9237688	.	T	C	.	.	MAF_USDA=12.353
NC_035102.1	9237689	.	G	A	.	.	MAF_INRAE=7.595;MAF_USDA=3.279
NC_035102.1	9237712	.	C	G	.	.	MAF_INRAE=28.333;MAF_USDA=4.098
NC_035102.1	9237716	.	G	C	.	.	MAF_USDA=6.557
NC_035102.1	9237717	.	A	C	.	.	MAF_USDA=6.557
NC_035102.1	9237722	.	C	A	.	.	MAF_USDA=8.197
NC_035102.1	9237724	.	T	A	.	.	MAF_INRAE=5.263;MAF_USDA=6.471
NC_035102.1	9237725	.	T	G	.	.	MAF_USDA=6.557
NC_035102.1	9237728	.	G	A	.	.	MAF_INRAE=7.595;MAF_USDA=3.279
NC_035102.1	9237748	.	C	T	.	.	MAF_USDA=5.294
NC_035102.1	9237784	.	T	C	.	.	MAF_INRAE=12.025;MAF_USDA=21.176
NC_035102.1	9237805	.	G	A	.	.	MAF_USDA=12.5
NC_035102.1	9237827	.	A	G	.	.	MAF_INRAE=8.228;MAF_USDA=3.333
NC_035102.1	9237948	.	G	A	.	.	MAF_INRAE=8.228;MAF_USDA=3.279
NC_035102.1	9237967	.	C	G	.	.	MAF_USDA=4.118
NC_035102.1	9237987	.	C	A	.	.	MAF_USDA=4.118
NC_035102.1	9238013	.	G	A	.	.	MAF_INRAE=17.5;MAF_USDA=22.353
NC_035102.1	9238127	.	C	T	.	.	MAF_USDA=9.412
NC_035102.1	9238139	.	C	T	.	.	MAF_INRAE=11.667
NC_035102.1	9238163	.	C	A	.	.	MAF_INRAE=7.5;MAF_USDA=16.471
NC_035102.1	9238169	.	G	A	.	.	MAF_INRAE=18.354;MAF_USDA=5.294
NC_035102.1	9238236	.	C	T	.	.	MAF_USDA=1.639
NC_035102.1	9238272	.	G	T	.	.	MAF_INRAE=21.053
NC_035102.1	9238318	.	C	T	.	.	MAF_USDA=4.118
NC_035102.1	9238326	.	T	A	.	.	MAF_USDA=1.639
NC_035102.1	9238354	.	A	T	.	.	MAF_USDA=9.836
NC_035102.1	9238360	.	T	C	.	.	MAF_INRAE=21.053
NC_035102.1	9238434	.	C	A	.	.	MAF_INRAE=11.667;MAF_USDA=1.176
NC_035102.1	9238469	.	T	G	.	.	MAF_USDA=1.639
NC_035102.1	9238571	.	A	G	.	.	MAF_USDA=4.098
NC_035102.1	9238586	.	G	T	.	.	MAF_USDA=4.098
NC_035102.1	9238748	.	A	T	.	.	MAF_USDA=5.294
NC_035102.1	9238750	.	C	T	.	.	MAF_USDA=5.294
NC_035102.1	9238886	.	T	G	.	.	MAF_INRAE=7.5;MAF_USDA=12.5
NC_035102.1	9238938	.	A	T	.	.	MAF_INRAE=22.785;MAF_USDA=7.647
NC_035102.1	9238942	.	T	G	.	.	MAF_USDA=13.934
NC_035102.1	9238946	.	T	C	.	.	MAF_USDA=2.083
NC_035102.1	9238995	.	A	T	.	.	MAF_USDA=12.941
NC_035102.1	9239002	.	G	C	.	.	MAF_INRAE=7.5;MAF_USDA=2.353
NC_035102.1	9239043	.	T	A	.	.	MAF_USDA=4.098
NC_035102.1	9239139	.	A	C	.	.	MAF_USDA=17.059
NC_035102.1	9239151	.	C	A	.	.	MAF_USDA=4.098
NC_035102.1	9239202	.	T	C	.	.	MAF_INRAE=7.595;MAF_USDA=3.279
NC_035102.1	9239317	.	G	C	.	.	MAF_USDA=3.279
NC_035102.1	9239322	.	T	A	.	.	MAF_INRAE=7.5;MAF_USDA=5.294
NC_035102.1	9239328	.	C	T	.	.	MAF_INRAE=21.053
NC_035102.1	9239342	.	G	A	.	.	MAF_INRAE=36.842;MAF_USDA=22.353
NC_035102.1	9239343	.	C	A	.	.	MAF_USDA=17.647
NC_035102.1	9239608	.	A	C	.	.	MAF_INRAE=37.975;MAF_USDA=17.647
NC_035102.1	9239676	.	G	C	.	.	MAF_INRAE=43.038;MAF_USDA=28.824
NC_035102.1	9239783	.	G	A	.	.	MAF_USDA=1.176
NC_035102.1	9239791	.	C	T	.	.	MAF_INRAE=21.053
NC_035102.1	9239831	.	G	T	.	.	MAF_USDA=1.639
NC_035102.1	9239845	.	C	G	.	.	MAF_INRAE=36.076;MAF_USDA=32.941
NC_035102.1	9240113	.	T	G	.	.	MAF_INRAE=43.038;MAF_USDA=28.824
NC_035102.1	9240123	.	A	G	.	.	MAF_INRAE=37.975;MAF_USDA=2.083
NC_035102.1	9240180	.	G	A	.	.	MAF_USDA=13.529
NC_035102.1	9240358	.	C	A	.	.	MAF_INRAE=37.342;MAF_USDA=23.77
NC_035102.1	9240372	.	A	T	.	.	MAF_INRAE=5.833
NC_035102.1	9240381	.	C	T	.	.	MAF_USDA=14.118
NC_035102.1	9240398	.	C	A	.	.	MAF_INRAE=21.053;MAF_USDA=8.333
NC_035102.1	9240411	.	T	G	.	.	MAF_INRAE=43.671;MAF_USDA=27.059
NC_035102.1	9240478	.	G	T	.	.	MAF_USDA=1.639
NC_035102.1	9240540	.	T	G	.	.	MAF_INRAE=7.5;MAF_USDA=4.762
NC_035102.1	9240572	.	A	G	.	.	MAF_INRAE=6.667;MAF_USDA=13.529
NC_035102.1	9240613	.	C	A	.	.	MAF_INRAE=35.443;MAF_USDA=15.882
NC_035102.1	9240659	.	C	A	.	.	MAF_USDA=1.639
NC_035102.1	9240739	.	A	T	.	.	MAF_USDA=1.667
NC_035102.1	9240743	.	G	T	.	.	MAF_USDA=1.19
NC_035102.1	9240749	.	C	A	.	.	MAF_USDA=4.167
NC_035102.1	9240832	.	A	T	.	.	MAF_INRAE=37.975;MAF_USDA=16.471
NC_035102.1	9241051	.	T	A	.	.	MAF_USDA=22.917
NC_035102.1	9241052	.	C	T	.	.	MAF_USDA=22.917
NC_035102.1	9241084	.	G	T	.	.	MAF_USDA=2.083
NC_035102.1	9241100	.	G	A	.	.	MAF_USDA=8.333
NC_035102.1	9241233	.	C	A	.	.	MAF_USDA=10.417
NC_035102.1	9241298	.	G	A	.	.	MAF_USDA=14.583
NC_035102.1	9241507	.	G	A	.	.	MAF_USDA=10.0
NC_035102.1	9241519	.	A	G	.	.	MAF_USDA=3.333
NC_035102.1	9241550	.	G	A	.	.	MAF_INRAE=26.316;MAF_USDA=5.952
NC_035102.1	9241629	.	A	T	.	.	MAF_USDA=3.529
NC_035102.1	9241630	.	G	A	.	.	MAF_USDA=3.529
NC_035102.1	9241641	.	C	T	.	.	MAF_USDA=8.197
NC_035102.1	9241789	.	T	C	.	.	MAF_USDA=5.294
NC_035102.1	9241798	.	T	C	.	.	MAF_USDA=4.098
NC_035102.1	9241849	.	T	A	.	.	MAF_USDA=4.118
NC_035102.1	9241863	.	C	G	.	.	MAF_INRAE=31.579;MAF_USDA=8.824
NC_035102.1	9241864	.	G	A	.	.	MAF_USDA=4.118
NC_035102.1	9241945	.	T	G	.	.	MAF_INRAE=10.526;MAF_USDA=8.824
NC_035102.1	9241946	.	C	T	.	.	MAF_USDA=8.824
NC_035102.1	9242011	.	C	A	.	.	MAF_USDA=1.639
NC_035102.1	9242047	.	A	G	.	.	MAF_INRAE=27.848;MAF_USDA=1.639
NC_035102.1	9242066	.	A	G	.	.	MAF_INRAE=7.5;MAF_USDA=9.016
NC_035102.1	9242139	.	A	C	.	.	MAF_INRAE=5.263;MAF_USDA=4.098
NC_035102.1	9242200	.	A	G	.	.	MAF_USDA=1.765
NC_035102.1	9242215	.	G	T	.	.	MAF_USDA=2.941
NC_035102.1	9242247	.	C	T	.	.	MAF_INRAE=5.833;MAF_USDA=11.765
NC_035102.1	9242363	.	A	T	.	.	MAF_USDA=13.529
NC_035102.1	9242506	.	G	C	.	.	MAF_INRAE=18.987;MAF_USDA=30.0
NC_035102.1	9242519	.	A	C	.	.	MAF_USDA=2.459
NC_035102.1	9242522	.	T	G	.	.	MAF_INRAE=21.519;MAF_USDA=3.529
NC_035102.1	9242677	.	C	A	.	.	MAF_USDA=5.294
NC_035102.1	9242680	.	G	A	.	.	MAF_INRAE=27.215
NC_035102.1	9242694	.	A	C	.	.	MAF_USDA=4.098
NC_035102.1	9242780	.	C	A	.	.	MAF_USDA=3.279
NC_035102.1	9242804	.	A	C	.	.	MAF_USDA=9.412
NC_035102.1	9242853	.	A	T	.	.	MAF_INRAE=31.667;MAF_USDA=14.583
NC_035102.1	9242875	.	A	G	.	.	MAF_INRAE=12.025;MAF_USDA=13.529
NC_035102.1	9243030	.	G	A	.	.	MAF_USDA=4.118
NC_035102.1	9243043	.	T	A	.	.	MAF_INRAE=36.709;MAF_USDA=34.118
NC_035102.1	9243112	.	T	C	.	.	MAF_USDA=3.279
NC_035102.1	9243121	.	T	A	.	.	MAF_INRAE=5.833;MAF_USDA=10.417
NC_035102.1	9243132	.	A	T	.	.	MAF_INRAE=31.646;MAF_USDA=33.529
NC_035102.1	9243351	.	T	C	.	.	MAF_INRAE=45.57;MAF_USDA=14.118
NC_035102.1	9243380	.	G	A	.	.	MAF_INRAE=18.354;MAF_USDA=4.706
NC_035102.1	9243478	.	T	C	.	.	MAF_USDA=1.639
NC_035102.1	9243551	.	C	T	.	.	MAF_INRAE=5.263;MAF_USDA=2.459
NC_035102.1	9243582	.	A	C	.	.	MAF_INRAE=8.228;MAF_USDA=19.412
NC_035102.1	9243607	.	G	T	.	.	MAF_USDA=4.918
NC_035102.1	9243621	.	A	G	.	.	MAF_INRAE=3.333;MAF_USDA=10.417
NC_035102.1	9243625	.	T	G	.	.	MAF_USDA=1.639
NC_035102.1	9243639	.	C	T	.	.	MAF_USDA=2.083
NC_035102.1	9243666	.	G	A	.	.	MAF_INRAE=36.709;MAF_USDA=33.529
NC_035102.1	9243705	.	A	T	.	.	MAF_INRAE=43.038;MAF_USDA=28.824
NC_035102.1	9243796	.	A	G	.	.	MAF_USDA=2.353
NC_035102.1	9243809	.	T	C	.	.	MAF_INRAE=21.053
NC_035102.1	9243877	.	C	A	.	.	MAF_INRAE=17.089;MAF_USDA=18.235
NC_035102.1	9243998	.	A	G	.	.	MAF_USDA=6.471
NC_035102.1	9244198	.	T	A	.	.	MAF_INRAE=7.5;MAF_USDA=44.706
NC_035102.1	9244357	.	C	A	.	.	MAF_USDA=1.639
NC_035102.1	9244360	.	G	T	.	.	MAF_USDA=1.639
NC_035102.1	9244400	.	G	A	.	.	MAF_USDA=1.639
NC_035102.1	9244460	.	C	A	.	.	MAF_USDA=1.639
NC_035102.1	9244463	.	T	G	.	.	MAF_USDA=2.083
NC_035102.1	9244517	.	T	G	.	.	MAF_INRAE=17.089;MAF_USDA=21.176
NC_035102.1	9244596	.	C	T	.	.	MAF_USDA=1.176
NC_035102.1	9244608	.	A	C	.	.	MAF_INRAE=17.089;MAF_USDA=19.412
NC_035102.1	9244609	.	G	T	.	.	MAF_INRAE=19.167;MAF_USDA=18.824
NC_035102.1	9244703	.	C	T	.	.	MAF_INRAE=7.5;MAF_USDA=14.118
NC_035102.1	9244743	.	T	G	.	.	MAF_INRAE=32.911;MAF_USDA=21.176
NC_035102.1	9244750	.	A	G	.	.	MAF_USDA=1.176
NC_035102.1	9244778	.	C	T	.	.	MAF_INRAE=10.759;MAF_USDA=46.471
NC_035102.1	9244851	.	A	G	.	.	MAF_USDA=2.353
NC_035102.1	9244875	.	G	A	.	.	MAF_USDA=1.176
NC_035102.1	9244968	.	G	A	.	.	MAF_USDA=1.765
NC_035102.1	9245037	.	G	A	.	.	MAF_USDA=2.083
NC_035102.1	9245079	.	C	G	.	.	MAF_INRAE=5.263;MAF_USDA=3.279
NC_035102.1	9245206	.	G	C	.	.	MAF_INRAE=10.759;MAF_USDA=43.529
NC_035102.1	9245212	.	T	A	.	.	MAF_USDA=1.176
NC_035102.1	9245221	.	A	T	.	.	MAF_USDA=1.639
NC_035102.1	9245325	.	G	A	.	.	MAF_USDA=1.639
NC_035102.1	9245355	.	T	G	.	.	MAF_INRAE=21.053
NC_035102.1	9245532	.	C	T	.	.	MAF_USDA=6.25
NC_035102.1	9245573	.	C	T	.	.	MAF_USDA=4.918
NC_035102.1	9245574	.	G	A	.	.	MAF_INRAE=11.667
NC_035102.1	9245688	.	C	T	.	.	MAF_USDA=1.176
NC_035102.1	9245733	.	A	C	.	.	MAF_USDA=24.118
NC_035102.1	9245799	.	A	G	.	.	MAF_USDA=12.5
NC_035102.1	9246037	.	A	T	.	.	MAF_USDA=25.0
NC_035102.1	9246142	.	A	C	.	.	MAF_USDA=14.583
NC_035102.1	9246145	.	A	G	.	.	MAF_USDA=45.833
NC_035102.1	9246731	.	C	G	.	.	MAF_USDA=15.882
NC_035102.1	9246827	.	C	T	.	.	MAF_INRAE=7.5;MAF_USDA=48.824
NC_035102.1	9247009	.	A	T	.	.	MAF_USDA=1.639
NC_035102.1	9247010	.	A	T	.	.	MAF_USDA=2.459
NC_035102.1	9247011	.	G	A	.	.	MAF_INRAE=11.667
NC_035102.1	9247013	.	A	T	.	.	MAF_USDA=3.279
NC_035102.1	9247014	.	T	A	.	.	MAF_USDA=2.459
NC_035102.1	9247016	.	A	T	.	.	MAF_INRAE=19.167;MAF_USDA=14.583
NC_035102.1	9247022	.	C	T	.	.	MAF_INRAE=3.797;MAF_USDA=3.529
NC_035102.1	9247066	.	G	C	.	.	MAF_USDA=4.706
NC_035102.1	9247075	.	T	A	.	.	MAF_INRAE=5.263;MAF_USDA=4.167
NC_035102.1	9247115	.	G	A	.	.	MAF_INRAE=8.228;MAF_USDA=3.279
NC_035102.1	9247167	.	T	C	.	.	MAF_USDA=4.167
NC_035102.1	9247209	.	T	C	.	.	MAF_INRAE=46.203;MAF_USDA=18.235
NC_035102.1	9247233	.	T	G	.	.	MAF_INRAE=21.053
NC_035102.1	9247258	.	G	A	.	.	MAF_INRAE=5.263;MAF_USDA=4.098
NC_035102.1	9247299	.	T	A	.	.	MAF_USDA=2.353
NC_035102.1	9247372	.	T	A	.	.	MAF_USDA=2.353
NC_035102.1	9247377	.	T	G	.	.	MAF_INRAE=40.833;MAF_USDA=27.083
NC_035102.1	9247498	.	A	G	.	.	MAF_USDA=2.459
NC_035102.1	9247573	.	G	A	.	.	MAF_INRAE=7.5;MAF_USDA=14.118
NC_035102.1	9247633	.	T	C	.	.	MAF_USDA=5.294
NC_035102.1	9247634	.	G	T	.	.	MAF_USDA=1.639
NC_035102.1	9247707	.	C	T	.	.	MAF_INRAE=7.5;MAF_USDA=13.529
NC_035102.1	9247725	.	T	A	.	.	MAF_USDA=1.639
NC_035102.1	9247769	.	C	T	.	.	MAF_INRAE=17.089;MAF_USDA=18.235
NC_035102.1	9247811	.	A	T	.	.	MAF_USDA=2.459
NC_035102.1	9247819	.	C	T	.	.	MAF_INRAE=5.263;MAF_USDA=2.459
NC_035102.1	9247915	.	A	T	.	.	MAF_USDA=16.471
NC_035102.1	9247919	.	T	A	.	.	MAF_USDA=16.471
NC_035102.1	9247923	.	G	T	.	.	MAF_USDA=16.471
NC_035102.1	9247972	.	T	A	.	.	MAF_INRAE=11.667
NC_035102.1	9248009	.	T	C	.	.	MAF_USDA=4.918
NC_035102.1	9248121	.	T	A	.	.	MAF_INRAE=21.519;MAF_USDA=2.941
NC_035102.1	9248141	.	G	A	.	.	MAF_INRAE=46.203;MAF_USDA=16.471
NC_035102.1	9248151	.	G	A	.	.	MAF_USDA=1.639
NC_035102.1	9248308	.	T	C	.	.	MAF_INRAE=10.0
NC_035102.1	9248378	.	G	A	.	.	MAF_USDA=5.738
NC_035102.1	9248492	.	G	T	.	.	MAF_USDA=2.459
NC_035102.1	9248643	.	G	A	.	.	MAF_USDA=21.765
NC_035102.1	9248689	.	A	C	.	.	MAF_USDA=2.353
NC_035102.1	9248706	.	T	G	.	.	MAF_USDA=1.639
NC_035102.1	9248716	.	G	T	.	.	MAF_USDA=1.176
NC_035102.1	9248819	.	G	A	.	.	MAF_INRAE=5.833;MAF_USDA=11.765
NC_035102.1	9248939	.	G	A	.	.	MAF_USDA=4.706
NC_035102.1	9249053	.	G	A	.	.	MAF_USDA=1.639
NC_035102.1	9249070	.	C	T	.	.	MAF_USDA=3.279
NC_035102.1	9249092	.	T	G	.	.	MAF_INRAE=10.833
NC_035102.1	9249106	.	C	A	.	.	MAF_USDA=25.882
NC_035102.1	9249310	.	G	C	.	.	MAF_INRAE=26.582;MAF_USDA=17.262
NC_035102.1	9249390	.	T	C	.	.	MAF_INRAE=41.139;MAF_USDA=41.176
NC_035102.1	9249481	.	G	T	.	.	MAF_USDA=2.353
NC_035102.1	9249573	.	C	G	.	.	MAF_INRAE=20.886;MAF_USDA=13.529
NC_035102.1	9249593	.	G	T	.	.	MAF_USDA=1.176
NC_035102.1	9249694	.	T	A	.	.	MAF_INRAE=20.886;MAF_USDA=13.529
NC_035102.1	9249698	.	C	A	.	.	MAF_USDA=4.167
NC_035102.1	9249719	.	G	A	.	.	MAF_USDA=2.459
NC_035102.1	9249747	.	T	C	.	.	MAF_USDA=2.459
NC_035102.1	9249914	.	G	A	.	.	MAF_INRAE=46.203;MAF_USDA=26.471
NC_035102.1	9249985	.	C	T	.	.	MAF_USDA=3.529
NC_035102.1	9250087	.	C	T	.	.	MAF_INRAE=45.57;MAF_USDA=30.0
NC_035102.1	9250109	.	G	A	.	.	MAF_USDA=4.098
NC_035102.1	9250210	.	A	C	.	.	MAF_INRAE=46.203;MAF_USDA=34.706
NC_035102.1	9250287	.	G	A	.	.	MAF_INRAE=45.57;MAF_USDA=27.083
NC_035102.1	9250376	.	A	C	.	.	MAF_INRAE=5.833;MAF_USDA=4.706
NC_035102.1	9250396	.	T	C	.	.	MAF_INRAE=45.57;MAF_USDA=47.059
NC_035102.1	9250486	.	C	G	.	.	MAF_USDA=4.918
NC_035102.1	9250504	.	C	T	.	.	MAF_USDA=1.639
NC_035102.1	9250598	.	C	A	.	.	MAF_INRAE=27.848;MAF_USDA=7.647
NC_035102.1	9250632	.	CAA	CAC	.	.	MAF_USDA=10.417
NC_035102.1	9250634	.	A	C	.	.	MAF_INRAE=17.5;MAF_USDA=2.459
NC_035102.1	9250722	.	T	G	.	.	MAF_USDA=45.294
NC_035102.1	9250792	.	A	T	.	.	MAF_USDA=6.548
NC_035102.1	9250850	.	T	G	.	.	MAF_USDA=45.882
NC_035102.1	9250853	.	C	A	.	.	MAF_USDA=1.639
NC_035102.1	9250916	.	T	G	.	.	MAF_USDA=6.25
NC_035102.1	9250917	.	C	A	.	.	MAF_USDA=2.083
NC_035102.1	9251024	.	G	T	.	.	MAF_USDA=14.118
NC_035102.1	9251081	.	T	A	.	.	MAF_USDA=1.639
NC_035102.1	9251375	.	C	A	.	.	MAF_INRAE=46.203;MAF_USDA=40.588
NC_035102.1	9251392	.	T	C	.	.	MAF_INRAE=46.203;MAF_USDA=34.706
NC_035102.1	9251425	.	G	A	.	.	MAF_INRAE=7.5;MAF_USDA=15.294
NC_035102.1	9251443	.	G	A	.	.	MAF_USDA=1.639
NC_035102.1	9251493	.	T	G	.	.	MAF_INRAE=32.278;MAF_USDA=45.882
NC_035102.1	9251575	.	C	T	.	.	MAF_USDA=5.882
NC_035102.1	9251588	.	T	A	.	.	MAF_INRAE=26.582;MAF_USDA=45.882
NC_035102.1	9251640	.	A	G	.	.	MAF_INRAE=7.5;MAF_USDA=14.118
NC_035102.1	9251674	.	A	G	.	.	MAF_INRAE=45.57;MAF_USDA=34.706
NC_035102.1	9251699	.	G	A	.	.	MAF_INRAE=45.57;MAF_USDA=25.882
NC_035102.1	9251812	.	C	T	.	.	MAF_USDA=3.279
NC_035102.1	9251864	.	A	T	.	.	MAF_INRAE=32.278;MAF_USDA=40.588
NC_035102.1	9251910	.	T	G	.	.	MAF_INRAE=16.667;MAF_USDA=12.5
NC_035102.1	9251911	.	G	T	.	.	MAF_INRAE=16.667;MAF_USDA=12.5
NC_035102.1	9251987	.	C	T	.	.	MAF_INRAE=10.833
NC_035102.1	9252007	.	G	A	.	.	MAF_USDA=1.639
NC_035102.1	9252050	.	G	T	.	.	MAF_INRAE=18.354;MAF_USDA=4.706
NC_035102.1	9252075	.	A	G	.	.	MAF_USDA=2.459
NC_035102.1	9252104	.	C	T	.	.	MAF_INRAE=21.519;MAF_USDA=6.471
NC_035102.1	9252272	.	C	T	.	.	MAF_INRAE=45.57;MAF_USDA=35.294
NC_035102.1	9252414	.	T	C	.	.	MAF_USDA=1.176
NC_035102.1	9252415	.	C	T	.	.	MAF_USDA=1.176
NC_035102.1	9252416	.	C	T	.	.	MAF_USDA=1.176
NC_035102.1	9252430	.	C	A	.	.	MAF_INRAE=16.667;MAF_USDA=5.294
NC_035102.1	9252449	.	A	G	.	.	MAF_USDA=1.176
NC_035102.1	9252469	.	G	T	.	.	MAF_INRAE=7.5
NC_035102.1	9252527	.	C	T	.	.	MAF_INRAE=44.937;MAF_USDA=35.882
NC_035102.1	9252533	.	G	A	.	.	MAF_INRAE=7.5;MAF_USDA=25.882
NC_035102.1	9252634	.	G	C	.	.	MAF_INRAE=40.506;MAF_USDA=41.176
NC_035102.1	9252692	.	G	C	.	.	MAF_USDA=2.353
NC_035102.1	9252816	.	T	A	.	.	MAF_USDA=1.639
NC_035102.1	9252908	.	G	A	.	.	MAF_INRAE=21.053;MAF_USDA=24.706
NC_035102.1	9252936	.	T	A	.	.	MAF_INRAE=47.468;MAF_USDA=33.529
NC_035102.1	9253007	.	G	A	.	.	MAF_USDA=10.417
NC_035102.1	9253012	.	T	G	.	.	MAF_USDA=35.882
NC_035102.1	9253018	.	A	C	.	.	MAF_USDA=1.639
NC_035102.1	9253066	.	C	T	.	.	MAF_USDA=4.167
NC_035102.1	9253075	.	A	T	.	.	MAF_USDA=3.279
NC_035102.1	9253481	.	A	T	.	.	MAF_USDA=4.918
NC_035102.1	9253488	.	G	C	.	.	MAF_INRAE=26.582;MAF_USDA=31.765
NC_035102.1	9253549	.	G	T	.	.	MAF_INRAE=31.013;MAF_USDA=28.235
NC_035102.1	9253610	.	ATATTTT	ATATTTG	.	.	MAF_USDA=18.75
NC_035102.1	9253616	.	T	G	.	.	MAF_INRAE=26.582;MAF_USDA=37.705
NC_035102.1	9253666	.	C	T	.	.	MAF_INRAE=41.139;MAF_USDA=39.412
NC_035102.1	9253708	.	G	T	.	.	MAF_INRAE=5.0;MAF_USDA=4.706
NC_035102.1	9253777	.	T	A	.	.	MAF_USDA=2.459
NC_035102.1	9253788	.	T	C	.	.	MAF_USDA=5.294
NC_035102.1	9253795	.	G	A	.	.	MAF_USDA=2.083
NC_035102.1	9253796	.	C	G	.	.	MAF_USDA=2.083
NC_035102.1	9253815	.	C	T	.	.	MAF_USDA=4.098
NC_035102.1	9253820	.	A	T	.	.	MAF_USDA=1.639
NC_035102.1	9253832	.	C	A	.	.	MAF_USDA=1.639
NC_035102.1	9253845	.	C	A	.	.	MAF_INRAE=25.949;MAF_USDA=31.176
NC_035102.1	9253892	.	C	T	.	.	MAF_USDA=2.459
NC_035102.1	9253898	.	G	A	.	.	MAF_USDA=2.459
NC_035102.1	9253900	.	A	G	.	.	MAF_INRAE=27.848;MAF_USDA=8.235
NC_035102.1	9253963	.	C	T	.	.	MAF_INRAE=26.582;MAF_USDA=30.588
NC_035102.1	9253969	.	G	T	.	.	MAF_INRAE=7.5;MAF_USDA=3.279
NC_035102.1	9253970	.	C	T	.	.	MAF_INRAE=7.5;MAF_USDA=3.279
NC_035102.1	9253988	.	G	A	.	.	MAF_INRAE=26.582;MAF_USDA=31.176
NC_035102.1	9253989	.	C	T	.	.	MAF_INRAE=26.667;MAF_USDA=31.176
NC_035102.1	9254050	.	G	A	.	.	MAF_INRAE=26.582;MAF_USDA=32.353
NC_035102.1	9254063	.	T	A	.	.	MAF_INRAE=26.582;MAF_USDA=31.765
NC_035102.1	9254080	.	G	A	.	.	MAF_INRAE=7.5;MAF_USDA=27.647
NC_035102.1	9254115	.	G	C	.	.	MAF_USDA=2.353
NC_035102.1	9254159	.	A	G	.	.	MAF_INRAE=27.215;MAF_USDA=8.824
NC_035102.1	9254164	.	T	A	.	.	MAF_INRAE=41.772;MAF_USDA=39.412
NC_035102.1	9254384	.	G	A	.	.	MAF_USDA=2.083
NC_035102.1	9254497	.	T	A	.	.	MAF_INRAE=26.316;MAF_USDA=31.765
NC_035102.1	9254501	.	G	T	.	.	MAF_USDA=4.706
NC_035102.1	9254515	.	T	C	.	.	MAF_INRAE=27.215;MAF_USDA=31.765
NC_035102.1	9254519	.	T	G	.	.	MAF_INRAE=27.5;MAF_USDA=30.588
NC_035102.1	9254521	.	C	A	.	.	MAF_USDA=2.941
NC_035102.1	9254526	.	C	T	.	.	MAF_USDA=2.941
NC_035102.1	9254608	.	T	G	.	.	MAF_INRAE=26.582;MAF_USDA=31.176
NC_035102.1	9254629	.	A	C	.	.	MAF_USDA=4.706
NC_035102.1	9254659	.	C	T	.	.	MAF_USDA=4.706
NC_035102.1	9254673	.	A	T	.	.	MAF_INRAE=26.582;MAF_USDA=31.176
NC_035102.1	9254701	.	G	A	.	.	MAF_USDA=1.639
NC_035102.1	9254732	.	A	G	.	.	MAF_USDA=1.639
NC_035102.1	9254736	.	C	G	.	.	MAF_INRAE=11.667;MAF_USDA=2.083
NC_035102.1	9254816	.	G	T	.	.	MAF_INRAE=26.582;MAF_USDA=30.588
NC_035102.1	9254863	.	C	A	.	.	MAF_INRAE=43.038;MAF_USDA=40.0
NC_035102.1	9254915	.	A	T	.	.	MAF_INRAE=27.215;MAF_USDA=31.176
NC_035102.1	9254943	.	A	C	.	.	MAF_INRAE=26.582;MAF_USDA=31.176
NC_035102.1	9254966	.	C	A	.	.	MAF_INRAE=41.139;MAF_USDA=39.412
NC_035102.1	9254977	.	T	C	.	.	MAF_INRAE=26.582;MAF_USDA=31.176
NC_035102.1	9254982	.	A	C	.	.	MAF_USDA=3.529
NC_035102.1	9254988	.	C	G	.	.	MAF_USDA=7.059
NC_035102.1	9254999	.	T	C	.	.	MAF_INRAE=26.582;MAF_USDA=31.765
NC_035102.1	9255032	.	G	T	.	.	MAF_INRAE=26.582;MAF_USDA=31.176
NC_035102.1	9255073	.	C	G	.	.	MAF_INRAE=26.582;MAF_USDA=16.667
NC_035102.1	9255150	.	G	T	.	.	MAF_USDA=1.639
NC_035102.1	9255180	.	A	G	.	.	MAF_INRAE=26.582;MAF_USDA=30.588
NC_035102.1	9255181	.	A	C	.	.	MAF_INRAE=26.667;MAF_USDA=30.588
NC_035102.1	9255183	.	C	T	.	.	MAF_USDA=5.882
NC_035102.1	9255213	.	A	T	.	.	MAF_INRAE=41.139;MAF_USDA=40.588
NC_035102.1	9255243	.	T	A	.	.	MAF_INRAE=27.848
NC_035102.1	9255271	.	G	A	.	.	MAF_INRAE=27.215;MAF_USDA=31.765
NC_035102.1	9255288	.	C	T	.	.	MAF_USDA=2.459
NC_035102.1	9255292	.	G	T	.	.	MAF_INRAE=26.582;MAF_USDA=31.765
NC_035102.1	9255298	.	G	A	.	.	MAF_INRAE=26.582;MAF_USDA=31.176
NC_035102.1	9255315	.	A	T	.	.	MAF_INRAE=6.667;MAF_USDA=4.706
NC_035102.1	9255335	.	T	C	.	.	MAF_INRAE=26.582;MAF_USDA=30.588
NC_035102.1	9255354	.	T	A	.	.	MAF_USDA=5.294
NC_035102.1	9255368	.	G	A	.	.	MAF_USDA=1.639
NC_035102.1	9255370	.	C	T	.	.	MAF_USDA=3.279
NC_035102.1	9255444	.	G	A	.	.	MAF_USDA=4.167
NC_035102.1	9255526	.	G	A	.	.	MAF_INRAE=11.667
NC_035102.1	9255579	.	G	A	.	.	MAF_USDA=2.459
NC_035102.1	9255613	.	G	A	.	.	MAF_INRAE=27.215;MAF_USDA=31.176
NC_035102.1	9255662	.	G	A	.	.	MAF_USDA=2.083
NC_035102.1	9255671	.	G	A	.	.	MAF_INRAE=7.5;MAF_USDA=3.279
NC_035102.1	9255702	.	C	A	.	.	MAF_INRAE=11.667
NC_035102.1	9255712	.	G	T	.	.	MAF_INRAE=27.215;MAF_USDA=31.176
NC_035102.1	9255714	.	G	A	.	.	MAF_INRAE=27.5;MAF_USDA=31.176
NC_035102.1	9255751	.	A	C	.	.	MAF_INRAE=11.667
NC_035102.1	9255756	.	C	G	.	.	MAF_INRAE=11.667
NC_035102.1	9255824	.	C	G	.	.	MAF_INRAE=27.215;MAF_USDA=31.176
NC_035102.1	9255847	.	C	T	.	.	MAF_INRAE=6.667;MAF_USDA=4.706
NC_035102.1	9255882	.	T	C	.	.	MAF_INRAE=11.667
NC_035102.1	9255905	.	G	C	.	.	MAF_INRAE=27.215;MAF_USDA=31.765
NC_035102.1	9255983	.	G	T	.	.	MAF_INRAE=6.667;MAF_USDA=24.118
NC_035102.1	9256089	.	G	T	.	.	MAF_USDA=1.639
NC_035102.1	9256092	.	C	T	.	.	MAF_USDA=3.529
NC_035102.1	9256093	.	G	A	.	.	MAF_INRAE=22.152;MAF_USDA=6.471
NC_035102.1	9256137	.	A	T	.	.	MAF_INRAE=27.848;MAF_USDA=9.412
NC_035102.1	9256174	.	T	G	.	.	MAF_INRAE=27.5;MAF_USDA=18.75
NC_035102.1	9256200	.	G	C	.	.	MAF_USDA=1.639
NC_035102.1	9256283	.	C	T	.	.	MAF_INRAE=5.833;MAF_USDA=4.706
NC_035102.1	9256313	.	T	A	.	.	MAF_INRAE=27.215;MAF_USDA=30.0
NC_035102.1	9256321	.	C	T	.	.	MAF_USDA=1.639
NC_035102.1	9256441	.	T	A	.	.	MAF_INRAE=26.316
NC_035102.1	9256450	.	A	T	.	.	MAF_USDA=6.25
NC_035102.1	9256474	.	G	A	.	.	MAF_INRAE=11.667;MAF_USDA=2.083
NC_035102.1	9256479	.	G	C	.	.	MAF_INRAE=26.582;MAF_USDA=30.588
NC_035102.1	9256517	.	C	T	.	.	MAF_INRAE=26.316;MAF_USDA=37.705
NC_035102.1	9256542	.	C	T	.	.	MAF_INRAE=40.506;MAF_USDA=37.5
NC_035102.1	9256562	.	C	G	.	.	MAF_USDA=1.639
NC_035102.1	9256563	.	G	A	.	.	MAF_INRAE=26.316;MAF_USDA=9.412
NC_035102.1	9256564	.	TTT	TTA	.	.	MAF_USDA=2.083
NC_035102.1	9256593	.	A	C	.	.	MAF_USDA=3.529
NC_035102.1	9256595	.	A	C	.	.	MAF_INRAE=28.481;MAF_USDA=8.235
NC_035102.1	9256598	.	A	T	.	.	MAF_INRAE=26.667;MAF_USDA=33.529
NC_035102.1	9256655	.	CA	CG	.	.	MAF_USDA=20.833
NC_035102.1	9256656	.	A	G	.	.	MAF_INRAE=26.316;MAF_USDA=38.525
NC_035102.1	9256674	.	A	C	.	.	MAF_INRAE=26.582;MAF_USDA=30.588
NC_035102.1	9256758	.	G	T	.	.	MAF_INRAE=26.582;MAF_USDA=31.765
NC_035102.1	9256768	.	T	G	.	.	MAF_INRAE=5.263;MAF_USDA=1.639
NC_035102.1	9256774	.	C	A	.	.	MAF_INRAE=11.667;MAF_USDA=2.083
NC_035102.1	9256829	.	G	A	.	.	MAF_USDA=1.639
NC_035102.1	9256865	.	G	A	.	.	MAF_USDA=2.083
NC_035102.1	9256866	.	C	G	.	.	MAF_USDA=2.083
NC_035102.1	9256877	.	A	C	.	.	MAF_INRAE=26.582;MAF_USDA=31.176
NC_035102.1	9256896	.	G	T	.	.	MAF_INRAE=26.582;MAF_USDA=31.765
NC_035102.1	9256903	.	T	C	.	.	MAF_INRAE=26.582;MAF_USDA=31.765
NC_035102.1	9256904	.	G	A	.	.	MAF_USDA=4.167
NC_035102.1	9256907	.	C	G,A	.	.	MAF_INRAE=11.667;MAF_USDA=2.459
NC_035102.1	9256973	.	G	C	.	.	MAF_INRAE=26.582;MAF_USDA=31.176
NC_035102.1	9257085	.	T	G	.	.	MAF_INRAE=26.582;MAF_USDA=30.0
NC_035102.1	9257204	.	T	G	.	.	MAF_INRAE=42.405;MAF_USDA=38.824
NC_035102.1	9257209	.	G	A	.	.	MAF_INRAE=26.582;MAF_USDA=31.176
NC_035102.1	9257217	.	A	G	.	.	MAF_INRAE=26.582;MAF_USDA=31.176
NC_035102.1	9257288	.	G	T	.	.	MAF_USDA=1.639
NC_035102.1	9257292	.	G	T	.	.	MAF_INRAE=27.215;MAF_USDA=32.941
NC_035102.1	9257336	.	G	A	.	.	MAF_INRAE=5.263;MAF_USDA=1.639
NC_035102.1	9257393	.	A	G	.	.	MAF_INRAE=2.5
NC_035102.1	9257400	.	G	A	.	.	MAF_USDA=3.279
NC_035102.1	9257495	.	T	G	.	.	MAF_INRAE=26.582;MAF_USDA=31.176
NC_035102.1	9257503	.	T	C	.	.	MAF_USDA=2.083
NC_035102.1	9257662	.	G	A	.	.	MAF_INRAE=26.582;MAF_USDA=31.176
NC_035102.1	9257664	.	A	C	.	.	MAF_INRAE=19.167;MAF_USDA=28.235
NC_035102.1	9257667	.	T	C	.	.	MAF_INRAE=7.5;MAF_USDA=27.647
NC_035102.1	9257671	.	T	G	.	.	MAF_INRAE=2.5
NC_035102.1	9257693	.	C	T	.	.	MAF_INRAE=26.582;MAF_USDA=31.176
NC_035102.1	9257725	.	C	T	.	.	MAF_INRAE=26.582;MAF_USDA=31.176
NC_035102.1	9257777	.	G	A	.	.	MAF_USDA=3.529
NC_035102.1	9257791	.	G	T	.	.	MAF_INRAE=41.139;MAF_USDA=40.588
NC_035102.1	9257821	.	C	A	.	.	MAF_USDA=1.639
NC_035102.1	9258278	.	C	A	.	.	MAF_INRAE=26.316;MAF_USDA=31.176
NC_035102.1	9258307	.	A	C	.	.	MAF_INRAE=26.316;MAF_USDA=30.952
NC_035102.1	9258316	.	C	G	.	.	MAF_INRAE=29.747;MAF_USDA=30.357
NC_035102.1	9258340	.	G	A	.	.	MAF_INRAE=26.582;MAF_USDA=30.952
NC_035102.1	9258370	.	C	T	.	.	MAF_INRAE=26.582;MAF_USDA=30.952
NC_035102.1	9258376	.	C	T	.	.	MAF_INRAE=26.582;MAF_USDA=30.588
NC_035102.1	9258381	.	T	A	.	.	MAF_INRAE=26.582;MAF_USDA=31.176
NC_035102.1	9258446	.	G	A	.	.	MAF_INRAE=42.405;MAF_USDA=38.824
NC_035102.1	9258459	.	C	A	.	.	MAF_INRAE=27.848;MAF_USDA=31.765
NC_035102.1	9258461	.	C	T	.	.	MAF_USDA=2.083
NC_035102.1	9258468	.	G	T	.	.	MAF_INRAE=28.481;MAF_USDA=31.176
NC_035102.1	9258472	.	T	A	.	.	MAF_INRAE=28.333;MAF_USDA=31.176
NC_035102.1	9258500	.	G	A	.	.	MAF_INRAE=10.833;MAF_USDA=2.083
NC_035102.1	9258502	.	T	A	.	.	MAF_INRAE=27.215;MAF_USDA=31.176
NC_035102.1	9258504	.	T	C	.	.	MAF_INRAE=27.5;MAF_USDA=31.176
NC_035102.1	9258521	.	T	G	.	.	MAF_USDA=3.529
NC_035102.1	9258527	.	A	C	.	.	MAF_INRAE=27.848;MAF_USDA=31.176
NC_035102.1	9258532	.	G	A	.	.	MAF_USDA=3.529
NC_035102.1	9258535	.	G	A	.	.	MAF_USDA=5.294
NC_035102.1	9258568	.	A	G	.	.	MAF_INRAE=26.582;MAF_USDA=31.176
NC_035102.1	9258622	.	C	A	.	.	MAF_INRAE=7.5;MAF_USDA=22.353
NC_035102.1	9258630	.	T	A	.	.	MAF_INRAE=26.582;MAF_USDA=32.353
NC_035102.1	9258659	.	T	G	.	.	MAF_INRAE=27.215;MAF_USDA=31.765
NC_035102.1	9258680	.	G	A	.	.	MAF_INRAE=27.215;MAF_USDA=31.765
NC_035102.1	9258686	.	G	A	.	.	MAF_INRAE=7.5;MAF_USDA=26.471
NC_035102.1	9258689	.	G	T	.	.	MAF_USDA=1.176
NC_035102.1	9258753	.	G	A	.	.	MAF_INRAE=26.582;MAF_USDA=31.176
NC_035102.1	9258765	.	C	T	.	.	MAF_USDA=1.639
NC_035102.1	9258786	.	G	A	.	.	MAF_INRAE=6.667;MAF_USDA=4.706
NC_035102.1	9258789	.	T	A	.	.	MAF_INRAE=21.053
NC_035102.1	9258796	.	T	A	.	.	MAF_INRAE=21.053;MAF_USDA=27.869
NC_035102.1	9258823	.	A	T	.	.	MAF_INRAE=26.582;MAF_USDA=31.176
NC_035102.1	9258836	.	C	T	.	.	MAF_INRAE=26.582;MAF_USDA=31.176
NC_035102.1	9258847	.	G	A	.	.	MAF_INRAE=5.833;MAF_USDA=4.706
NC_035102.1	9258862	.	A	G	.	.	MAF_USDA=5.882
NC_035102.1	9258902	.	T	A	.	.	MAF_USDA=16.667
NC_035102.1	9258912	.	C	T	.	.	MAF_INRAE=26.316;MAF_USDA=31.765
NC_035102.1	9258914	.	T	G	.	.	MAF_INRAE=7.5;MAF_USDA=29.412
NC_035102.1	9258926	.	A	G	.	.	MAF_USDA=4.918
NC_035102.1	9259003	.	G	A	.	.	MAF_INRAE=27.848;MAF_USDA=31.765
NC_035102.1	9259014	.	C	T	.	.	MAF_INRAE=7.5;MAF_USDA=22.941
NC_035102.1	9259067	.	T	A	.	.	MAF_INRAE=27.848;MAF_USDA=9.412
NC_035102.1	9259072	.	T	A	.	.	MAF_INRAE=27.215;MAF_USDA=45.882
NC_035102.1	9259073	.	A	T	.	.	MAF_USDA=5.882
NC_035102.1	9259076	.	A	T	.	.	MAF_INRAE=7.5;MAF_USDA=22.353
NC_035102.1	9259083	.	C	A	.	.	MAF_INRAE=27.215;MAF_USDA=31.765
NC_035102.1	9259116	.	A	G	.	.	MAF_INRAE=27.215;MAF_USDA=31.176
NC_035102.1	9259120	.	T	G	.	.	MAF_USDA=4.118
NC_035102.1	9259246	.	G	T	.	.	MAF_USDA=2.459
NC_035102.1	9259302	.	C	G	.	.	MAF_INRAE=11.667
NC_035102.1	9259375	.	T	G	.	.	MAF_USDA=1.639
NC_035102.1	9259431	.	C	G	.	.	MAF_USDA=4.098
NC_035102.1	9259509	.	G	A	.	.	MAF_INRAE=26.582;MAF_USDA=31.176
NC_035102.1	9259582	.	G	A	.	.	MAF_INRAE=31.013;MAF_USDA=29.412
NC_035102.1	9259589	.	C	T	.	.	MAF_INRAE=26.582;MAF_USDA=31.176
NC_035102.1	9259647	.	T	A	.	.	MAF_INRAE=26.582;MAF_USDA=31.176
NC_035102.1	9259683	.	C	A	.	.	MAF_USDA=2.941
NC_035102.1	9259719	.	G	A	.	.	MAF_INRAE=27.215;MAF_USDA=32.941
NC_035102.1	9259785	.	A	G	.	.	MAF_USDA=4.118
NC_035102.1	9259789	.	T	C	.	.	MAF_INRAE=26.667;MAF_USDA=31.765
NC_035102.1	9259797	.	G	A	.	.	MAF_USDA=2.083
NC_035102.1	9259820	.	T	A	.	.	MAF_INRAE=26.582;MAF_USDA=35.294
NC_035102.1	9259877	.	G	T	.	.	MAF_USDA=2.941
NC_035102.1	9259879	.	G	A	.	.	MAF_INRAE=21.519;MAF_USDA=4.098
NC_035102.1	9259895	.	T	G	.	.	MAF_INRAE=26.582;MAF_USDA=31.176
NC_035102.1	9259896	.	A	G	.	.	MAF_INRAE=26.667;MAF_USDA=31.176
NC_035102.1	9259917	.	T	A	.	.	MAF_INRAE=26.582;MAF_USDA=31.176
NC_035102.1	9259924	.	A	T	.	.	MAF_INRAE=26.582;MAF_USDA=30.588
NC_035102.1	9259937	.	G	T	.	.	MAF_INRAE=41.772;MAF_USDA=40.0
NC_035102.1	9260002	.	G	A	.	.	MAF_USDA=4.706
NC_035102.1	9260017	.	C	T	.	.	MAF_USDA=4.706
NC_035102.1	9260048	.	C	T	.	.	MAF_USDA=4.167
NC_035102.1	9260052	.	G	T	.	.	MAF_INRAE=7.5;MAF_USDA=28.824
NC_035102.1	9260087	.	A	G	.	.	MAF_INRAE=11.667
NC_035102.1	9260092	.	A	G	.	.	MAF_INRAE=6.667;MAF_USDA=4.706
NC_035102.1	9260103	.	C	A	.	.	MAF_INRAE=25.949;MAF_USDA=31.176
NC_035102.1	9260144	.	A	C	.	.	MAF_INRAE=25.316;MAF_USDA=32.738
NC_035102.1	9260158	.	G	A	.	.	MAF_INRAE=23.418;MAF_USDA=32.738
NC_035102.1	9260209	.	T	C	.	.	MAF_INRAE=21.053;MAF_USDA=4.098
NC_035102.1	9260212	.	T	G	.	.	MAF_USDA=30.588
NC_035102.1	9260217	.	G	T	.	.	MAF_INRAE=29.114;MAF_USDA=20.0
NC_035102.1	9260259	.	C	T	.	.	MAF_USDA=1.639
NC_035102.1	9260305	.	G	A	.	.	MAF_INRAE=40.506;MAF_USDA=40.0
NC_035102.1	9260322	.	C	A	.	.	MAF_USDA=12.5
NC_035102.1	9260327	.	G	A	.	.	MAF_USDA=1.639
NC_035102.1	9260334	.	C	T	.	.	MAF_USDA=4.706
NC_035102.1	9260372	.	G	A	.	.	MAF_USDA=2.353
NC_035102.1	9260407	.	G	T	.	.	MAF_USDA=1.639
NC_035102.1	9260518	.	T	G	.	.	MAF_INRAE=26.582;MAF_USDA=31.765
NC_035102.1	9260589	.	C	G	.	.	MAF_USDA=4.098
NC_035102.1	9260602	.	G	C	.	.	MAF_USDA=3.529
NC_035102.1	9260634	.	C	A	.	.	MAF_INRAE=26.582;MAF_USDA=31.765
NC_035102.1	9260665	.	G	T	.	.	MAF_INRAE=11.667
NC_035102.1	9260670	.	G	T	.	.	MAF_USDA=3.529
NC_035102.1	9260671	.	A	C	.	.	MAF_INRAE=41.772;MAF_USDA=40.0
NC_035102.1	9260674	.	C	T	.	.	MAF_INRAE=26.667;MAF_USDA=31.176
NC_035102.1	9260699	.	G	T	.	.	MAF_INRAE=41.139;MAF_USDA=39.412
NC_035102.1	9260704	.	C	T	.	.	MAF_INRAE=27.848;MAF_USDA=10.588
NC_035102.1	9260754	.	G	A	.	.	MAF_INRAE=41.139;MAF_USDA=40.0
NC_035102.1	9260794	.	C	T	.	.	MAF_USDA=4.098
NC_035102.1	9260874	.	T	C	.	.	MAF_USDA=4.167
NC_035102.1	9260925	.	G	A	.	.	MAF_USDA=1.176
NC_035102.1	9261016	.	A	C	.	.	MAF_USDA=3.279
NC_035102.1	9261124	.	T	C	.	.	MAF_USDA=1.639
NC_035102.1	9261174	.	G	T	.	.	MAF_USDA=1.639
NC_035102.1	9261193	.	A	C	.	.	MAF_USDA=1.176
NC_035102.1	9261325	.	G	A	.	.	MAF_USDA=2.083
NC_035102.1	9261505	.	C	T	.	.	MAF_INRAE=11.667
NC_035102.1	9261550	.	C	T	.	.	MAF_INRAE=7.5;MAF_USDA=3.279
NC_035102.1	9261613	.	G	A	.	.	MAF_INRAE=21.053;MAF_USDA=26.23
NC_035102.1	9261646	.	T	C	.	.	MAF_INRAE=21.053
NC_035102.1	9261719	.	G	A	.	.	MAF_INRAE=6.667;MAF_USDA=10.417
NC_035102.1	9261731	.	T	G	.	.	MAF_INRAE=9.167
NC_035102.1	9261787	.	C	T	.	.	MAF_USDA=3.279
NC_035102.1	9261799	.	C	A	.	.	MAF_USDA=3.279
NC_035102.1	9261814	.	C	T	.	.	MAF_INRAE=27.5;MAF_USDA=18.75
NC_035102.1	9261951	.	C	T	.	.	MAF_USDA=16.667
NC_035102.1	9262002	.	C	T	.	.	MAF_INRAE=27.848;MAF_USDA=2.083
NC_035102.1	9262030	.	T	A	.	.	MAF_USDA=3.279
NC_035102.1	9262050	.	A	T	.	.	MAF_USDA=1.639
NC_035102.1	9262138	.	C	T	.	.	MAF_INRAE=7.5;MAF_USDA=17.647
NC_035102.1	9262199	.	T	A	.	.	MAF_USDA=1.639
NC_035102.1	9262338	.	C	A	.	.	MAF_INRAE=7.5
NC_035102.1	9262361	.	G	T	.	.	MAF_INRAE=41.139;MAF_USDA=40.0
NC_035102.1	9262403	.	G	A	.	.	MAF_USDA=2.083
NC_035102.1	9262563	.	G	A	.	.	MAF_INRAE=26.582;MAF_USDA=31.765
NC_035102.1	9262597	.	C	A	.	.	MAF_INRAE=11.667
NC_035102.1	9262735	.	T	A	.	.	MAF_USDA=2.459
NC_035102.1	9262777	.	G	A	.	.	MAF_INRAE=7.5;MAF_USDA=2.459
NC_035102.1	9262782	.	A	C	.	.	MAF_INRAE=27.215;MAF_USDA=10.588
NC_035102.1	9262889	.	G	A	.	.	MAF_USDA=2.083
NC_035102.1	9262890	.	C	T	.	.	MAF_USDA=2.459
NC_035102.1	9262907	.	T	A	.	.	MAF_INRAE=21.053;MAF_USDA=23.77
NC_035102.1	9262980	.	C	A	.	.	MAF_INRAE=7.5;MAF_USDA=22.941
NC_035102.1	9263047	.	G	T	.	.	MAF_INRAE=21.053;MAF_USDA=24.59
NC_035102.1	9263124	.	A	T	.	.	MAF_INRAE=21.053;MAF_USDA=25.833
NC_035102.1	9263172	.	G	T	.	.	MAF_INRAE=30.38;MAF_USDA=31.548
NC_035102.1	9263205	.	A	T	.	.	MAF_INRAE=26.316;MAF_USDA=18.75
NC_035102.1	9263251	.	C	T	.	.	MAF_USDA=13.934
NC_035102.1	9263252	.	G	A	.	.	MAF_USDA=13.115
NC_035102.1	9263264	.	C	T	.	.	MAF_INRAE=46.667;MAF_USDA=33.333
NC_035102.1	9263291	.	A	C	.	.	MAF_USDA=13.934
NC_035102.1	9263298	.	G	A	.	.	MAF_USDA=10.656
NC_035102.1	9263315	.	G	T	.	.	MAF_USDA=1.639
NC_035102.1	9263512	.	A	T	.	.	MAF_USDA=3.571
NC_035102.1	9263521	.	C	T	.	.	MAF_INRAE=43.671;MAF_USDA=38.095
NC_035102.1	9263566	.	G	T	.	.	MAF_INRAE=29.114;MAF_USDA=34.524
NC_035102.1	9263649	.	C	T	.	.	MAF_INRAE=5.833;MAF_USDA=7.738
NC_035102.1	9263650	.	G	A	.	.	MAF_USDA=3.279
NC_035102.1	9263661	.	C	T	.	.	MAF_USDA=4.762
NC_035102.1	9263674	.	A	G	.	.	MAF_INRAE=29.114;MAF_USDA=32.738
NC_035102.1	9263706	.	C	A	.	.	MAF_INRAE=2.5
NC_035102.1	9263724	.	G	T	.	.	MAF_INRAE=5.833;MAF_USDA=5.952
NC_035102.1	9263743	.	C	T	.	.	MAF_INRAE=7.5;MAF_USDA=3.279
NC_035102.1	9263745	.	A	G	.	.	MAF_INRAE=43.671;MAF_USDA=36.905
NC_035102.1	9263752	.	A	G	.	.	MAF_INRAE=29.114;MAF_USDA=32.143
NC_035102.1	9263776	.	G	T	.	.	MAF_USDA=19.565
NC_035102.1	9263800	.	C	T	.	.	MAF_INRAE=19.62;MAF_USDA=5.952
NC_035102.1	9263816	.	G	A	.	.	MAF_USDA=2.174
NC_035102.1	9263826	.	C	A	.	.	MAF_USDA=2.459
NC_035102.1	9263850	.	G	C	.	.	MAF_INRAE=29.747;MAF_USDA=34.524
NC_035102.1	9263902	.	A	G	.	.	MAF_INRAE=38.608;MAF_USDA=33.929
NC_035102.1	9263939	.	A	T	.	.	MAF_INRAE=29.747;MAF_USDA=11.31
NC_035102.1	9263941	.	A	G	.	.	MAF_INRAE=49.167;MAF_USDA=36.905
NC_035102.1	9263992	.	C	T	.	.	MAF_USDA=6.522
NC_035102.1	9263993	.	G	A	.	.	MAF_USDA=5.357
NC_035102.1	9264044	.	C	A	.	.	MAF_INRAE=49.167;MAF_USDA=36.957
NC_035102.1	9264202	.	T	G	.	.	MAF_INRAE=24.051;MAF_USDA=4.098
NC_035102.1	9264218	.	T	G	.	.	MAF_INRAE=29.114;MAF_USDA=38.525
NC_035102.1	9264242	.	A	T	.	.	MAF_USDA=4.098
NC_035102.1	9264365	.	G	A	.	.	MAF_USDA=3.614
NC_035102.1	9264376	.	C	T	.	.	MAF_USDA=3.571
NC_035102.1	9264417	.	C	G	.	.	MAF_INRAE=43.671;MAF_USDA=37.5
NC_035102.1	9264437	.	C	T	.	.	MAF_USDA=2.174
NC_035102.1	9264460	.	T	C	.	.	MAF_INRAE=6.667;MAF_USDA=28.824
NC_035102.1	9264500	.	A	C	.	.	MAF_USDA=1.639
NC_035102.1	9264637	.	C	A	.	.	MAF_INRAE=44.304;MAF_USDA=37.647
NC_035102.1	9264772	.	T	G	.	.	MAF_USDA=3.571
NC_035102.1	9264837	.	C	A	.	.	MAF_USDA=2.083
NC_035102.1	9265074	.	C	T	.	.	MAF_USDA=11.765
NC_035102.1	9265096	.	T	C	.	.	MAF_INRAE=20.886;MAF_USDA=6.471
NC_035102.1	9265190	.	C	A	.	.	MAF_USDA=1.176
NC_035102.1	9265191	.	A	G	.	.	MAF_USDA=1.176
NC_035102.1	9265265	.	G	T	.	.	MAF_USDA=2.083
NC_035102.1	9265278	.	T	C	.	.	MAF_INRAE=26.582;MAF_USDA=23.529
NC_035102.1	9265541	.	T	C	.	.	MAF_USDA=2.083
NC_035102.1	9265557	.	C	G	.	.	MAF_INRAE=41.139;MAF_USDA=41.176
NC_035102.1	9265559	.	C	T	.	.	MAF_INRAE=28.333;MAF_USDA=11.765
NC_035102.1	9265563	.	A	G	.	.	MAF_USDA=1.639
NC_035102.1	9265629	.	G	A	.	.	MAF_USDA=1.639
NC_035102.1	9265694	.	C	A	.	.	MAF_INRAE=21.053;MAF_USDA=25.41
NC_035102.1	9265712	.	G	A	.	.	MAF_INRAE=5.833;MAF_USDA=7.059
NC_035102.1	9265759	.	T	G	.	.	MAF_USDA=4.918
NC_035102.1	9265784	.	A	T	.	.	MAF_USDA=2.459
NC_035102.1	9265874	.	G	T	.	.	MAF_USDA=2.083
NC_035102.1	9265907	.	T	A	.	.	MAF_USDA=2.459
NC_035102.1	9265910	.	G	A	.	.	MAF_USDA=1.639
NC_035102.1	9266164	.	A	C	.	.	MAF_INRAE=41.772;MAF_USDA=41.765
NC_035102.1	9266402	.	G	A	.	.	MAF_INRAE=7.5
NC_035102.1	9266417	.	C	A	.	.	MAF_INRAE=41.139;MAF_USDA=41.176
NC_035102.1	9266637	.	G	T	.	.	MAF_USDA=2.459
NC_035102.1	9266783	.	G	A	.	.	MAF_INRAE=41.772;MAF_USDA=40.0
NC_035102.1	9266784	.	A	G	.	.	MAF_INRAE=46.667;MAF_USDA=40.0
NC_035102.1	9266823	.	C	A	.	.	MAF_USDA=1.176
NC_035102.1	9266981	.	A	G	.	.	MAF_INRAE=11.667
NC_035102.1	9266996	.	T	C	.	.	MAF_INRAE=21.053;MAF_USDA=21.176
NC_035102.1	9267096	.	A	G	.	.	MAF_USDA=4.706
NC_035102.1	9267115	.	A	T	.	.	MAF_INRAE=31.013;MAF_USDA=26.471
NC_035102.1	9267125	.	G	T	.	.	MAF_INRAE=41.139;MAF_USDA=41.765
NC_035102.1	9267198	.	A	T	.	.	MAF_USDA=4.118
NC_035102.1	9267199	.	G	A	.	.	MAF_INRAE=41.139;MAF_USDA=37.647
NC_035102.1	9267251	.	T	A	.	.	MAF_USDA=4.098
NC_035102.1	9267281	.	A	G	.	.	MAF_INRAE=41.772;MAF_USDA=38.235
NC_035102.1	9267310	.	A	C	.	.	MAF_INRAE=7.5;MAF_USDA=3.279
NC_035102.1	9267324	.	A	G	.	.	MAF_INRAE=41.139;MAF_USDA=38.235
NC_035102.1	9267383	.	A	G	.	.	MAF_INRAE=31.013;MAF_USDA=27.647
NC_035102.1	9267449	.	T	C	.	.	MAF_INRAE=5.833;MAF_USDA=5.882
NC_035102.1	9267467	.	C	T	.	.	MAF_INRAE=27.848;MAF_USDA=10.588
NC_035102.1	9267496	.	GACT	GACA	.	.	MAF_USDA=10.417
NC_035102.1	9267503	.	C	A	.	.	MAF_INRAE=41.772;MAF_USDA=38.235
NC_035102.1	9267547	.	C	T	.	.	MAF_INRAE=11.667
NC_035102.1	9267551	.	T	C	.	.	MAF_INRAE=41.772;MAF_USDA=38.824
NC_035102.1	9267648	.	T	G	.	.	MAF_USDA=4.098
NC_035102.1	9267657	.	T	C	.	.	MAF_INRAE=27.848;MAF_USDA=11.765
NC_035102.1	9267708	.	G	T	.	.	MAF_INRAE=41.139;MAF_USDA=38.824
NC_035102.1	9267737	.	C	T	.	.	MAF_INRAE=11.667;MAF_USDA=1.176
NC_035102.1	9267831	.	C	T	.	.	MAF_INRAE=41.139;MAF_USDA=37.647
NC_035102.1	9267874	.	T	A	.	.	MAF_INRAE=21.519;MAF_USDA=3.529
NC_035102.1	9267894	.	T	A	.	.	MAF_USDA=5.294
NC_035102.1	9268029	.	C	T	.	.	MAF_INRAE=41.772;MAF_USDA=38.824
NC_035102.1	9268050	.	G	A	.	.	MAF_INRAE=7.5
NC_035102.1	9268184	.	T	A	.	.	MAF_USDA=3.279
NC_035102.1	9268185	.	T	A	.	.	MAF_INRAE=11.667;MAF_USDA=25.294
NC_035102.1	9268248	.	T	C	.	.	MAF_INRAE=41.772;MAF_USDA=37.059
NC_035102.1	9268249	.	T	A	.	.	MAF_INRAE=46.667;MAF_USDA=37.059
NC_035102.1	9268261	.	A	T	.	.	MAF_INRAE=6.667;MAF_USDA=4.706
NC_035102.1	9268372	.	G	A	.	.	MAF_INRAE=41.772;MAF_USDA=38.235
NC_035102.1	9268470	.	T	A	.	.	MAF_USDA=1.639
NC_035102.1	9268476	.	G	C	.	.	MAF_INRAE=41.139;MAF_USDA=38.235
NC_035102.1	9268486	.	G	A	.	.	MAF_INRAE=41.139;MAF_USDA=38.824
NC_035102.1	9268717	.	C	T	.	.	MAF_USDA=1.667
NC_035102.1	9268767	.	G	T	.	.	MAF_INRAE=41.139;MAF_USDA=38.095
NC_035102.1	9268772	.	T	G	.	.	MAF_USDA=1.639
NC_035102.1	9268832	.	T	C	.	.	MAF_INRAE=21.053
NC_035102.1	9268845	.	G	T	.	.	MAF_INRAE=3.333
NC_035102.1	9268846	.	A	C	.	.	MAF_INRAE=3.333
NC_035102.1	9268880	.	G	T	.	.	MAF_INRAE=43.038;MAF_USDA=35.294
NC_035102.1	9268885	.	T	A	.	.	MAF_USDA=1.639
NC_035102.1	9268912	.	C	T	.	.	MAF_USDA=3.529
NC_035102.1	9269050	.	G	C	.	.	MAF_INRAE=11.667
NC_035102.1	9269059	.	G	T	.	.	MAF_USDA=2.459
NC_035102.1	9269064	.	T	G	.	.	MAF_INRAE=41.139;MAF_USDA=38.824
NC_035102.1	9269098	.	A	C	.	.	MAF_INRAE=41.139;MAF_USDA=38.235
NC_035102.1	9269185	.	G	A	.	.	MAF_INRAE=41.139;MAF_USDA=41.176
NC_035102.1	9269219	.	T	G	.	.	MAF_INRAE=41.139;MAF_USDA=37.647
NC_035102.1	9269271	.	A	C	.	.	MAF_INRAE=41.139;MAF_USDA=37.059
NC_035102.1	9269299	.	G	T	.	.	MAF_USDA=1.639
NC_035102.1	9269311	.	A	G	.	.	MAF_USDA=4.918
NC_035102.1	9269397	.	A	G	.	.	MAF_USDA=50.0
NC_035102.1	9269398	.	A	C	.	.	MAF_USDA=50.0
NC_035102.1	9269415	.	T	G	.	.	MAF_USDA=1.639
NC_035102.1	9269440	.	C	G	.	.	MAF_INRAE=26.316;MAF_USDA=37.059
NC_035102.1	9269454	.	C	T	.	.	MAF_INRAE=26.316;MAF_USDA=38.235
NC_035102.1	9269462	.	G	A	.	.	MAF_INRAE=5.263;MAF_USDA=2.459
NC_035102.1	9269464	.	A	G	.	.	MAF_INRAE=26.316;MAF_USDA=10.714
NC_035102.1	9269467	.	T	C	.	.	MAF_USDA=36.31
NC_035102.1	9269476	.	A	G	.	.	MAF_INRAE=47.368;MAF_USDA=24.118
NC_035102.1	9269538	.	C	T	.	.	MAF_INRAE=47.368;MAF_USDA=21.765
NC_035102.1	9269541	.	C	T	.	.	MAF_USDA=4.167
NC_035102.1	9269542	.	A	G	.	.	MAF_USDA=36.471
NC_035102.1	9269576	.	T	A	.	.	MAF_INRAE=26.316;MAF_USDA=33.529
NC_035102.1	9269586	.	C	T	.	.	MAF_USDA=2.083
NC_035102.1	9269587	.	G	A	.	.	MAF_USDA=15.882
NC_035102.1	9269608	.	T	C	.	.	MAF_USDA=31.325
NC_035102.1	9269609	.	G	A	.	.	MAF_USDA=31.325
NC_035102.1	9269668	.	T	G	.	.	MAF_USDA=6.627
NC_035102.1	9269722	.	T	G	.	.	MAF_USDA=4.098
NC_035102.1	9269782	.	G	T	.	.	MAF_INRAE=27.215;MAF_USDA=11.176
NC_035102.1	9269869	.	A	C	.	.	MAF_INRAE=41.139;MAF_USDA=37.059
NC_035102.1	9269897	.	A	G	.	.	MAF_INRAE=41.139;MAF_USDA=38.235
NC_035102.1	9269908	.	T	A	.	.	MAF_USDA=18.033
NC_035102.1	9269910	.	G	T	.	.	MAF_USDA=5.738
NC_035102.1	9269924	.	A	T	.	.	MAF_USDA=2.459
NC_035102.1	9269994	.	A	T	.	.	MAF_INRAE=35.0;MAF_USDA=31.25
NC_035102.1	9269999	.	A	T	.	.	MAF_INRAE=32.278;MAF_USDA=31.25
NC_035102.1	9270005	.	A	T	.	.	MAF_USDA=31.25
NC_035102.1	9270007	.	A	C	.	.	MAF_USDA=33.333
NC_035102.1	9270051	.	A	G	.	.	MAF_INRAE=11.667
NC_035102.1	9270193	.	T	A	.	.	MAF_INRAE=25.833
NC_035102.1	9270194	.	T	A	.	.	MAF_INRAE=25.833
NC_035102.1	9270238	.	G	T	.	.	MAF_USDA=1.639
NC_035102.1	9270312	.	C	A	.	.	MAF_USDA=3.279
NC_035102.1	9270333	.	A	G	.	.	MAF_INRAE=41.139;MAF_USDA=38.235
NC_035102.1	9270334	.	C	T	.	.	MAF_INRAE=45.833;MAF_USDA=38.824
NC_035102.1	9270344	.	T	C	.	.	MAF_INRAE=41.139;MAF_USDA=38.235
NC_035102.1	9270345	.	C	A	.	.	MAF_INRAE=45.833;MAF_USDA=38.235
NC_035102.1	9270355	.	G	T	.	.	MAF_USDA=2.083
NC_035102.1	9270457	.	G	T	.	.	MAF_INRAE=47.5;MAF_USDA=38.824
NC_035102.1	9270609	.	G	T	.	.	MAF_INRAE=29.747;MAF_USDA=29.412
NC_035102.1	9270611	.	T	A	.	.	MAF_USDA=1.639
NC_035102.1	9270618	.	C	A	.	.	MAF_USDA=1.639
NC_035102.1	9270652	.	T	G	.	.	MAF_INRAE=6.667;MAF_USDA=21.765
NC_035102.1	9270700	.	G	A	.	.	MAF_USDA=3.529
NC_035102.1	9270726	.	T	G	.	.	MAF_INRAE=31.013;MAF_USDA=28.824
NC_035102.1	9270773	.	G	C	.	.	MAF_USDA=1.639
NC_035102.1	9270808	.	A	C	.	.	MAF_USDA=2.083
NC_035102.1	9270868	.	T	A	.	.	MAF_INRAE=31.013;MAF_USDA=30.0
NC_035102.1	9270869	.	A	C	.	.	MAF_USDA=2.083
NC_035102.1	9270870	.	A	T	.	.	MAF_INRAE=11.667
NC_035102.1	9270874	.	T	G	.	.	MAF_INRAE=31.013;MAF_USDA=42.353
NC_035102.1	9270939	.	G	T	.	.	MAF_USDA=1.639
NC_035102.1	9270951	.	T	C	.	.	MAF_INRAE=27.215;MAF_USDA=2.083
NC_035102.1	9270967	.	A	T	.	.	MAF_INRAE=27.215
NC_035102.1	9270974	.	A	T	.	.	MAF_INRAE=27.215
NC_035102.1	9270975	.	T	A	.	.	MAF_INRAE=34.167
NC_035102.1	9270976	.	A	T	.	.	MAF_INRAE=27.215
NC_035102.1	9270981	.	T	G	.	.	MAF_INRAE=31.646
NC_035102.1	9271014	.	A	C	.	.	MAF_USDA=2.083
NC_035102.1	9271044	.	T	C	.	.	MAF_INRAE=27.848;MAF_USDA=8.235
NC_035102.1	9271110	.	T	C	.	.	MAF_USDA=2.459
NC_035102.1	9271230	.	T	A	.	.	MAF_INRAE=21.053;MAF_USDA=25.41
NC_035102.1	9271240	.	G	A	.	.	MAF_USDA=1.639
NC_035102.1	9271250	.	C	T	.	.	MAF_INRAE=21.053;MAF_USDA=25.41
NC_035102.1	9271260	.	T	C	.	.	MAF_INRAE=21.053;MAF_USDA=25.41
NC_035102.1	9271275	.	TT	TA	.	.	MAF_USDA=29.167
NC_035102.1	9271276	.	T	A	.	.	MAF_INRAE=47.368;MAF_USDA=22.131
NC_035102.1	9271285	.	A	T	.	.	MAF_INRAE=5.833;MAF_USDA=16.667
NC_035102.1	9271286	.	A	T	.	.	MAF_USDA=12.5
NC_035102.1	9271287	.	A	T	.	.	MAF_INRAE=47.368;MAF_USDA=20.588
NC_035102.1	9271342	.	G	T	.	.	MAF_USDA=1.667
NC_035102.1	9271518	.	C	T	.	.	MAF_INRAE=28.333;MAF_USDA=8.235
NC_035102.1	9271519	.	G	C	.	.	MAF_INRAE=30.38;MAF_USDA=37.5
NC_035102.1	9271583	.	G	A	.	.	MAF_INRAE=41.139;MAF_USDA=38.824
NC_035102.1	9271607	.	A	C	.	.	MAF_INRAE=41.139;MAF_USDA=38.235
NC_035102.1	9271692	.	G	A	.	.	MAF_USDA=5.294
NC_035102.1	9271726	.	A	T	.	.	MAF_INRAE=41.139;MAF_USDA=38.235
NC_035102.1	9271802	.	C	T	.	.	MAF_USDA=1.639
NC_035102.1	9271860	.	G	T	.	.	MAF_INRAE=31.013;MAF_USDA=28.235
NC_035102.1	9271861	.	G	T	.	.	MAF_INRAE=25.833;MAF_USDA=28.235
NC_035102.1	9271888	.	G	C	.	.	MAF_USDA=3.279
NC_035102.1	9271913	.	C	T	.	.	MAF_INRAE=31.013;MAF_USDA=29.412
NC_035102.1	9271937	.	A	G	.	.	MAF_INRAE=31.013;MAF_USDA=27.647
NC_035102.1	9271983	.	G	A	.	.	MAF_INRAE=27.848;MAF_USDA=8.235
NC_035102.1	9272056	.	C	T	.	.	MAF_INRAE=41.139;MAF_USDA=37.059
NC_035102.1	9272078	.	G	C	.	.	MAF_INRAE=21.053;MAF_USDA=24.59
NC_035102.1	9272101	.	G	A	.	.	MAF_USDA=2.083
NC_035102.1	9272102	.	C	G	.	.	MAF_INRAE=31.013;MAF_USDA=30.588
NC_035102.1	9272130	.	CAAAAATAAA	CAAAAATAAC	.	.	MAF_USDA=39.583
NC_035102.1	9272139	.	A	C	.	.	MAF_INRAE=41.139
NC_035102.1	9272181	.	G	C	.	.	MAF_INRAE=26.582;MAF_USDA=8.235
NC_035102.1	9272256	.	T	C	.	.	MAF_USDA=2.459
NC_035102.1	9272280	.	T	A	.	.	MAF_USDA=1.639
NC_035102.1	9272341	.	G	T	.	.	MAF_INRAE=7.5
NC_035102.1	9272352	.	G	T	.	.	MAF_USDA=1.639
NC_035102.1	9272379	.	A	C	.	.	MAF_INRAE=11.667
NC_035102.1	9272487	.	G	A	.	.	MAF_USDA=10.417
NC_035102.1	9272513	.	C	T	.	.	MAF_INRAE=26.582;MAF_USDA=8.929
NC_035102.1	9272524	.	G	C	.	.	MAF_INRAE=43.038;MAF_USDA=37.5
NC_035102.1	9272528	.	C	T	.	.	MAF_INRAE=48.333;MAF_USDA=36.905
NC_035102.1	9272561	.	A	G	.	.	MAF_USDA=3.571
NC_035102.1	9273705	.	G	T	.	.	MAF_USDA=35.417
NC_035102.1	9273723	.	C	A	.	.	MAF_USDA=4.167
NC_035102.1	9273785	.	A	T	.	.	MAF_USDA=4.167
NC_035102.1	9273827	.	A	G	.	.	MAF_USDA=21.765
NC_035102.1	9273901	.	A	G	.	.	MAF_INRAE=27.215;MAF_USDA=2.083
NC_035102.1	9273959	.	C	A	.	.	MAF_INRAE=21.053
NC_035102.1	9273982	.	T	C	.	.	MAF_INRAE=27.848;MAF_USDA=8.235
NC_035102.1	9273994	.	A	T	.	.	MAF_USDA=3.529
NC_035102.1	9273995	.	A	C	.	.	MAF_INRAE=31.013;MAF_USDA=28.235
NC_035102.1	9273996	.	A	C	.	.	MAF_USDA=6.471
NC_035102.1	9274000	.	T	A	.	.	MAF_USDA=2.941
NC_035102.1	9274001	.	G	T	.	.	MAF_INRAE=6.667;MAF_USDA=4.706
NC_035102.1	9274006	.	G	T	.	.	MAF_INRAE=7.5;MAF_USDA=27.059
NC_035102.1	9274041	.	C	A	.	.	MAF_INRAE=27.215;MAF_USDA=8.235
NC_035102.1	9274086	.	G	A	.	.	MAF_USDA=1.639
NC_035102.1	9274126	.	G	A	.	.	MAF_INRAE=11.667
NC_035102.1	9274207	.	A	G	.	.	MAF_USDA=4.167
NC_035102.1	9274301	.	C	T	.	.	MAF_INRAE=26.582;MAF_USDA=43.529
NC_035102.1	9274308	.	T	C	.	.	MAF_INRAE=27.848;MAF_USDA=8.824
NC_035102.1	9274402	.	G	T	.	.	MAF_INRAE=27.848;MAF_USDA=8.824
NC_035102.1	9274411	.	G	T	.	.	MAF_USDA=17.213
NC_035102.1	9274463	.	T	A	.	.	MAF_USDA=2.083
NC_035102.1	9274527	.	C	T	.	.	MAF_INRAE=27.848;MAF_USDA=8.235
NC_035102.1	9274630	.	C	T	.	.	MAF_USDA=4.706
NC_035102.1	9274636	.	G	T	.	.	MAF_INRAE=27.848;MAF_USDA=9.412
NC_035102.1	9275125	.	T	A	.	.	MAF_USDA=1.639
NC_035102.1	9275183	.	C	T	.	.	MAF_INRAE=21.053;MAF_USDA=24.59
NC_035102.1	9275196	.	C	T	.	.	MAF_USDA=1.639
NC_035102.1	9275251	.	C	T	.	.	MAF_USDA=4.098
NC_035102.1	9275310	.	G	C	.	.	MAF_USDA=1.639
NC_035102.1	9275344	.	G	T	.	.	MAF_USDA=2.459
NC_035102.1	9275429	.	G	T	.	.	MAF_USDA=1.639
NC_035102.1	9275430	.	C	T	.	.	MAF_USDA=1.639
NC_035102.1	9275434	.	G	A	.	.	MAF_USDA=1.639
NC_035102.1	9275478	.	A	G	.	.	MAF_USDA=7.059
NC_035102.1	9275486	.	A	C	.	.	MAF_INRAE=21.519;MAF_USDA=2.941
NC_035102.1	9275490	.	G	A	.	.	MAF_USDA=3.529
NC_035102.1	9275513	.	C	T	.	.	MAF_USDA=1.639
NC_035102.1	9275572	.	C	A	.	.	MAF_USDA=1.639
NC_035102.1	9275612	.	C	A	.	.	MAF_INRAE=6.667;MAF_USDA=4.706
NC_035102.1	9275628	.	A	G	.	.	MAF_USDA=1.639
NC_035102.1	9275688	.	T	A	.	.	MAF_INRAE=21.053;MAF_USDA=3.279
NC_035102.1	9275728	.	G	A	.	.	MAF_INRAE=27.848;MAF_USDA=8.235
NC_035102.1	9275818	.	G	A	.	.	MAF_INRAE=41.139
NC_035102.1	9275968	.	A	C	.	.	MAF_USDA=1.765
NC_035102.1	9276099	.	A	T	.	.	MAF_USDA=3.529
NC_035102.1	9276119	.	G	A	.	.	MAF_USDA=4.918
NC_035102.1	9276129	.	C	T	.	.	MAF_USDA=1.639
NC_035102.1	9276169	.	G	T	.	.	MAF_USDA=1.639
NC_035102.1	9276300	.	T	G	.	.	MAF_USDA=1.639
NC_035102.1	9276317	.	G	A	.	.	MAF_USDA=2.083
NC_035102.1	9276353	.	T	A	.	.	MAF_USDA=1.765
NC_035102.1	9276379	.	T	C	.	.	MAF_USDA=1.765
NC_035102.1	9276381	.	T	G	.	.	MAF_USDA=2.083
NC_035102.1	9276508	.	G	T	.	.	MAF_USDA=2.083
NC_035102.1	9276524	.	T	C	.	.	MAF_INRAE=20.886;MAF_USDA=14.118
NC_035102.1	9276559	.	T	C	.	.	MAF_USDA=2.941
NC_035102.1	9276585	.	T	G	.	.	MAF_USDA=2.459
NC_035102.1	9276655	.	G	T	.	.	MAF_USDA=5.294
NC_035102.1	9276687	.	T	A	.	.	MAF_USDA=1.176
NC_035102.1	9276751	.	A	T	.	.	MAF_USDA=1.176
NC_035102.1	9276837	.	C	A	.	.	MAF_INRAE=41.139;MAF_USDA=36.471
NC_035102.1	9276839	.	T	A	.	.	MAF_USDA=36.471
NC_035102.1	9276840	.	T	A	.	.	MAF_USDA=39.583
NC_035102.1	9276841	.	T	A	.	.	MAF_USDA=36.471
NC_035102.1	9276842	.	T	A	.	.	MAF_USDA=11.765
NC_035102.1	9276843	.	T	G	.	.	MAF_USDA=2.941
NC_035102.1	9276845	.	C	A	.	.	MAF_USDA=3.279
NC_035102.1	9276854	.	C	T	.	.	MAF_USDA=5.294
NC_035102.1	9276863	.	A	C	.	.	MAF_INRAE=27.215;MAF_USDA=34.118
NC_035102.1	9276935	.	G	T	.	.	MAF_USDA=2.083
NC_035102.1	9277060	.	A	G	.	.	MAF_INRAE=41.772;MAF_USDA=37.647
NC_035102.1	9277066	.	A	C	.	.	MAF_INRAE=41.772;MAF_USDA=37.059
NC_035102.1	9277069	.	G	A	.	.	MAF_INRAE=46.667;MAF_USDA=37.647
NC_035102.1	9277137	.	C	G	.	.	MAF_INRAE=41.139;MAF_USDA=37.647
NC_035102.1	9277179	.	C	A	.	.	MAF_USDA=1.639
NC_035102.1	9277247	.	C	A	.	.	MAF_USDA=17.213
NC_035102.1	9277404	.	G	T	.	.	MAF_INRAE=27.215;MAF_USDA=34.706
NC_035102.1	9277468	.	T	A	.	.	MAF_INRAE=41.139;MAF_USDA=37.647
NC_035102.1	9277710	.	A	C	.	.	MAF_USDA=1.639
NC_035102.1	9277771	.	C	A	.	.	MAF_INRAE=41.772;MAF_USDA=38.235
NC_035102.1	9277893	.	T	A	.	.	MAF_INRAE=7.5;MAF_USDA=1.639
NC_035102.1	9277953	.	A	T	.	.	MAF_USDA=1.765
NC_035102.1	9277969	.	T	G	.	.	MAF_INRAE=41.139;MAF_USDA=38.235
NC_035102.1	9278272	.	G	A	.	.	MAF_INRAE=32.278;MAF_USDA=40.588
NC_035102.1	9278359	.	T	C	.	.	MAF_INRAE=32.278;MAF_USDA=38.824
NC_035102.1	9278408	.	T	C	.	.	MAF_INRAE=21.519;MAF_USDA=7.647
NC_035102.1	9278435	.	T	C	.	.	MAF_USDA=4.706
NC_035102.1	9278479	.	T	C	.	.	MAF_INRAE=32.278;MAF_USDA=38.824
NC_035102.1	9278636	.	C	T	.	.	MAF_USDA=3.279
NC_035102.1	9278686	.	C	T	.	.	MAF_USDA=1.639
NC_035102.1	9278708	.	C	T	.	.	MAF_INRAE=7.5;MAF_USDA=2.459
NC_035102.1	9278776	.	T	A	.	.	MAF_USDA=4.706
NC_035102.1	9278832	.	C	T	.	.	MAF_USDA=4.167
NC_035102.1	9278851	.	T	C	.	.	MAF_INRAE=7.5
NC_035102.1	9278934	.	A	G	.	.	MAF_INRAE=41.139;MAF_USDA=37.059
NC_035102.1	9278968	.	A	G	.	.	MAF_INRAE=21.053
NC_035102.1	9279078	.	T	C	.	.	MAF_USDA=1.639
NC_035102.1	9279195	.	G	T	.	.	MAF_USDA=1.639
NC_035102.1	9279234	.	A	C	.	.	MAF_USDA=1.639
NC_035102.1	9279253	.	G	C	.	.	MAF_USDA=2.083
NC_035102.1	9279314	.	A	G	.	.	MAF_USDA=1.639
NC_035102.1	9279416	.	G	T	.	.	MAF_USDA=2.459
NC_035102.1	9279424	.	T	C	.	.	MAF_INRAE=21.519;MAF_USDA=3.279
NC_035102.1	9279482	.	C	T	.	.	MAF_USDA=3.279
NC_035102.1	9279541	.	C	T	.	.	MAF_USDA=4.918
NC_035102.1	9279631	.	G	T	.	.	MAF_USDA=5.0
NC_035102.1	9279633	.	C	T	.	.	MAF_USDA=1.19
NC_035102.1	9279637	.	G	T	.	.	MAF_USDA=5.0
NC_035102.1	9279675	.	A	G	.	.	MAF_USDA=11.176
NC_035102.1	9279881	.	T	C	.	.	MAF_USDA=7.059
NC_035102.1	9279918	.	A	G	.	.	MAF_INRAE=16.456;MAF_USDA=21.765
NC_035102.1	9279939	.	T	A	.	.	MAF_USDA=4.706
NC_035102.1	9279953	.	G	T	.	.	MAF_USDA=2.459
NC_035102.1	9279954	.	C	G	.	.	MAF_INRAE=15.19;MAF_USDA=28.824
NC_035102.1	9279980	.	C	T	.	.	MAF_USDA=3.529
NC_035102.1	9280008	.	A	G	.	.	MAF_USDA=5.294
NC_035102.1	9280063	.	G	A	.	.	MAF_INRAE=9.494;MAF_USDA=21.176
NC_035102.1	9280118	.	C	T	.	.	MAF_USDA=3.529
NC_035102.1	9280141	.	C	T	.	.	MAF_USDA=4.706
NC_035102.1	9280150	.	T	C	.	.	MAF_USDA=5.294
NC_035102.1	9280152	.	C	T	.	.	MAF_USDA=3.529
NC_035102.1	9280170	.	A	T	.	.	MAF_USDA=2.459
NC_035102.1	9280171	.	C	A	.	.	MAF_USDA=2.459
NC_035102.1	9280234	.	A	G	.	.	MAF_USDA=3.279
NC_035102.1	9280254	.	A	C	.	.	MAF_INRAE=6.667;MAF_USDA=14.706
NC_035102.1	9280303	.	A	C	.	.	MAF_USDA=1.765
NC_035102.1	9280362	.	CTGCATTTGAGGAACAATGGGAAAGTAATTA	CTGCATTTGAGGAACAATGGGAAAGTAATTC	.	.	MAF_USDA=33.333
NC_035102.1	9280392	.	A	C	.	.	MAF_USDA=37.705
NC_035102.1	9280408	.	T	A	.	.	MAF_USDA=4.706
NC_035102.1	9280469	.	T	A	.	.	MAF_INRAE=18.987;MAF_USDA=5.882
NC_035102.1	9280478	.	G	C	.	.	MAF_USDA=2.941
NC_035102.1	9280529	.	T	C	.	.	MAF_USDA=5.882
NC_035102.1	9280542	.	T	A	.	.	MAF_USDA=7.059
NC_035102.1	9280550	.	A	C	.	.	MAF_INRAE=9.494;MAF_USDA=28.824
NC_035102.1	9280694	.	T	C	.	.	MAF_INRAE=15.19;MAF_USDA=36.471
NC_035102.1	9280755	.	T	C	.	.	MAF_USDA=4.706
NC_035102.1	9280763	.	A	G	.	.	MAF_USDA=2.459
NC_035102.1	9280780	.	C	T	.	.	MAF_INRAE=7.5
NC_035102.1	9280798	.	C	A	.	.	MAF_USDA=2.459
NC_035102.1	9280814	.	G	A	.	.	MAF_INRAE=6.667;MAF_USDA=17.059
NC_035102.1	9280826	.	A	G	.	.	MAF_USDA=4.706
NC_035102.1	9280827	.	C	T	.	.	MAF_INRAE=21.519;MAF_USDA=2.941
NC_035102.1	9280898	.	A	C	.	.	MAF_USDA=1.765
NC_035102.1	9280925	.	A	G	.	.	MAF_USDA=6.557
NC_035102.1	9281053	.	G	A	.	.	MAF_USDA=3.571
NC_035102.1	9281063	.	G	T	.	.	MAF_INRAE=15.823;MAF_USDA=29.167
NC_035102.1	9281064	.	A	T	.	.	MAF_INRAE=27.5;MAF_USDA=10.0
NC_035102.1	9281088	.	C	T	.	.	MAF_INRAE=15.823;MAF_USDA=34.524
NC_035102.1	9281091	.	C	A	.	.	MAF_INRAE=6.667;MAF_USDA=5.952
NC_035102.1	9281180	.	A	C	.	.	MAF_USDA=4.118
NC_035102.1	9281314	.	A	G	.	.	MAF_USDA=32.941
NC_035102.1	9281354	.	G	A	.	.	MAF_USDA=1.639
NC_035102.1	9281416	.	G	A	.	.	MAF_USDA=2.459
NC_035102.1	9281541	.	A	T	.	.	MAF_USDA=31.765
NC_035102.1	9281542	.	C	T	.	.	MAF_USDA=31.765
NC_035102.1	9281596	.	G	A	.	.	MAF_USDA=1.639
NC_035102.1	9281598	.	C	A	.	.	MAF_USDA=17.647
NC_035102.1	9281845	.	G	A	.	.	MAF_USDA=31.765
NC_035102.1	9281850	.	G	T	.	.	MAF_USDA=17.059
NC_035102.1	9281953	.	G	A	.	.	MAF_USDA=3.529
NC_035102.1	9282043	.	A	G	.	.	MAF_USDA=14.706
NC_035102.1	9282107	.	T	G	.	.	MAF_USDA=4.706
NC_035102.1	9282178	.	C	T	.	.	MAF_USDA=1.176
NC_035102.1	9282191	.	A	C	.	.	MAF_USDA=1.639
NC_035102.1	9282202	.	A	G	.	.	MAF_USDA=4.118
NC_035102.1	9282239	.	G	T	.	.	MAF_USDA=1.639
NC_035102.1	9282338	.	A	T	.	.	MAF_USDA=4.167
NC_035102.1	9282381	.	T	A	.	.	MAF_INRAE=20.886;MAF_USDA=16.393
NC_035102.1	9282434	.	A	T	.	.	MAF_USDA=3.529
NC_035102.1	9282444	.	A	C	.	.	MAF_INRAE=21.053;MAF_USDA=3.279
NC_035102.1	9282534	.	T	A	.	.	MAF_USDA=7.059
NC_035102.1	9282542	.	C	T	.	.	MAF_INRAE=7.5;MAF_USDA=33.529
NC_035102.1	9282586	.	G	T	.	.	MAF_USDA=1.639
NC_035102.1	9282601	.	G	A	.	.	MAF_INRAE=15.19;MAF_USDA=34.118
NC_035102.1	9282640	.	T	A	.	.	MAF_USDA=1.639
NC_035102.1	9282668	.	G	T	.	.	MAF_USDA=7.059
NC_035102.1	9282689	.	C	A	.	.	MAF_USDA=7.059
NC_035102.1	9282690	.	T	C	.	.	MAF_USDA=7.059
NC_035102.1	9282933	.	T	A	.	.	MAF_USDA=1.639
NC_035102.1	9282934	.	A	T	.	.	MAF_USDA=1.176
NC_035102.1	9283089	.	G	A	.	.	MAF_INRAE=15.19;MAF_USDA=38.824
NC_035102.1	9283300	.	A	C	.	.	MAF_USDA=4.706
NC_035102.1	9283329	.	T	G	.	.	MAF_INRAE=15.19;MAF_USDA=34.706
NC_035102.1	9283431	.	C	A	.	.	MAF_USDA=1.639
NC_035102.1	9283511	.	A	G	.	.	MAF_INRAE=15.19;MAF_USDA=34.118
NC_035102.1	9283536	.	A	T	.	.	MAF_INRAE=16.456;MAF_USDA=22.353
NC_035102.1	9283632	.	T	G	.	.	MAF_USDA=4.918
NC_035102.1	9283719	.	G	T	.	.	MAF_INRAE=15.19;MAF_USDA=30.0
NC_035102.1	9283788	.	G	C	.	.	MAF_USDA=4.706
NC_035102.1	9283858	.	G	T	.	.	MAF_USDA=2.459
NC_035102.1	9283863	.	T	G	.	.	MAF_USDA=2.083
NC_035102.1	9283922	.	T	C	.	.	MAF_INRAE=24.684;MAF_USDA=14.706
NC_035102.1	9283941	.	T	A	.	.	MAF_USDA=3.529
NC_035102.1	9283949	.	C	A	.	.	MAF_USDA=4.118
NC_035102.1	9283958	.	C	T	.	.	MAF_USDA=4.098
NC_035102.1	9283999	.	G	A	.	.	MAF_USDA=2.083
NC_035102.1	9284043	.	C	T	.	.	MAF_USDA=3.529
NC_035102.1	9284097	.	C	T	.	.	MAF_INRAE=15.19;MAF_USDA=30.0
NC_035102.1	9284100	.	C	T	.	.	MAF_USDA=2.083
NC_035102.1	9284135	.	A	C	.	.	MAF_USDA=10.0
NC_035102.1	9284137	.	A	T	.	.	MAF_USDA=1.639
NC_035102.1	9284253	.	G	T	.	.	MAF_USDA=18.033
NC_035102.1	9284273	.	G	A	.	.	MAF_USDA=1.639
NC_035102.1	9284327	.	T	C	.	.	MAF_INRAE=6.667;MAF_USDA=10.417
NC_035102.1	9284330	.	A	T	.	.	MAF_INRAE=6.667;MAF_USDA=10.417
NC_035102.1	9284456	.	A	T	.	.	MAF_INRAE=21.053
NC_035102.1	9284537	.	A	C	.	.	MAF_USDA=8.824
NC_035102.1	9284538	.	C	T	.	.	MAF_USDA=4.167
NC_035102.1	9284542	.	C	T	.	.	MAF_USDA=2.941
NC_035102.1	9284543	.	T	G	.	.	MAF_USDA=5.294
NC_035102.1	9284599	.	G	A	.	.	MAF_USDA=1.176
NC_035102.1	9284612	.	C	T	.	.	MAF_INRAE=21.519;MAF_USDA=3.279
NC_035102.1	9284642	.	C	A	.	.	MAF_INRAE=7.5;MAF_USDA=1.639
NC_035102.1	9284673	.	C	T	.	.	MAF_INRAE=7.5;MAF_USDA=41.765
NC_035102.1	9284692	.	T	A	.	.	MAF_USDA=4.098
NC_035102.1	9284707	.	T	C	.	.	MAF_INRAE=16.456;MAF_USDA=23.529
NC_035102.1	9284712	.	C	T	.	.	MAF_USDA=1.639
NC_035102.1	9284758	.	A	T	.	.	MAF_USDA=1.639
NC_035102.1	9284795	.	T	C	.	.	MAF_USDA=3.333
NC_035102.1	9284844	.	G	A	.	.	MAF_INRAE=5.263
NC_035102.1	9284893	.	T	C	.	.	MAF_INRAE=10.127;MAF_USDA=34.524
NC_035102.1	9284910	.	C	A	.	.	MAF_USDA=1.667
NC_035102.1	9284925	.	A	C	.	.	MAF_USDA=8.929
NC_035102.1	9284932	.	C	A	.	.	MAF_USDA=11.905
NC_035102.1	9284945	.	T	C	.	.	MAF_INRAE=13.333;MAF_USDA=32.738
NC_035102.1	9284982	.	G	A	.	.	MAF_INRAE=10.127;MAF_USDA=22.353
NC_035102.1	9284986	.	T	A	.	.	MAF_INRAE=6.667;MAF_USDA=5.882
NC_035102.1	9284987	.	C	A	.	.	MAF_INRAE=7.5;MAF_USDA=31.765
NC_035102.1	9285013	.	C	T	.	.	MAF_INRAE=10.526
NC_035102.1	9285018	.	T	G	.	.	MAF_INRAE=7.5;MAF_USDA=45.833
NC_035102.1	9285036	.	T	G	.	.	MAF_USDA=5.294
NC_035102.1	9285060	.	A	T	.	.	MAF_INRAE=47.468;MAF_USDA=30.0
NC_035102.1	9285117	.	T	G	.	.	MAF_INRAE=40.506;MAF_USDA=7.647
NC_035102.1	9285119	.	T	G	.	.	MAF_INRAE=7.5
NC_035102.1	9285131	.	G	T	.	.	MAF_INRAE=6.667;MAF_USDA=45.294
NC_035102.1	9285175	.	T	G	.	.	MAF_USDA=3.529
NC_035102.1	9285202	.	A	G	.	.	MAF_INRAE=15.19;MAF_USDA=33.529
NC_035102.1	9285294	.	A	C	.	.	MAF_USDA=4.918
NC_035102.1	9285296	.	A	G	.	.	MAF_INRAE=9.494;MAF_USDA=21.176
NC_035102.1	9285327	.	G	T	.	.	MAF_INRAE=31.646;MAF_USDA=41.176
NC_035102.1	9285339	.	G	A	.	.	MAF_INRAE=7.5;MAF_USDA=38.235
NC_035102.1	9285386	.	A	C	.	.	MAF_USDA=1.639
NC_035102.1	9285388	.	C	A	.	.	MAF_USDA=1.667
NC_035102.1	9285416	.	G	T	.	.	MAF_USDA=2.459
NC_035102.1	9285439	.	T	G	.	.	MAF_INRAE=9.494;MAF_USDA=23.529
NC_035102.1	9285520	.	C	G	.	.	MAF_USDA=1.639
NC_035102.1	9285543	.	T	A	.	.	MAF_USDA=2.459
NC_035102.1	9285673	.	G	A	.	.	MAF_USDA=3.529
NC_035102.1	9285692	.	C	A	.	.	MAF_USDA=1.639
NC_035102.1	9285813	.	G	A	.	.	MAF_INRAE=25.316;MAF_USDA=36.471
NC_035102.1	9285827	.	G	T	.	.	MAF_USDA=1.639
NC_035102.1	9285877	.	AAGGAAATA	AAGGAAATC	.	.	MAF_USDA=22.917
NC_035102.1	9285919	.	A	G	.	.	MAF_INRAE=27.848
NC_035102.1	9285921	.	C	A	.	.	MAF_INRAE=5.833;MAF_USDA=30.588
NC_035102.1	9285970	.	C	T	.	.	MAF_INRAE=9.494;MAF_USDA=32.941
NC_035102.1	9286047	.	G	T	.	.	MAF_USDA=1.639
NC_035102.1	9286077	.	A	C	.	.	MAF_USDA=2.459
NC_035102.1	9286264	.	C	T	.	.	MAF_INRAE=24.051
NC_035102.1	9286361	.	T	A	.	.	MAF_INRAE=9.494;MAF_USDA=24.118
NC_035102.1	9286364	.	A	C	.	.	MAF_INRAE=30.0
NC_035102.1	9286727	.	A	C	.	.	MAF_INRAE=10.526;MAF_USDA=4.918
NC_035102.1	9286787	.	T	G	.	.	MAF_INRAE=9.494;MAF_USDA=32.353
NC_035102.1	9286792	.	C	G	.	.	MAF_USDA=3.279
NC_035102.1	9286841	.	A	C	.	.	MAF_INRAE=9.494;MAF_USDA=20.588
NC_035102.1	9286876	.	G	A	.	.	MAF_INRAE=23.418;MAF_USDA=2.083
NC_035102.1	9287057	.	A	G	.	.	MAF_INRAE=22.785
NC_035102.1	9287154	.	G	A	.	.	MAF_INRAE=7.5
NC_035102.1	9287159	.	G	C	.	.	MAF_INRAE=8.228;MAF_USDA=15.882
NC_035102.1	9287326	.	T	G	.	.	MAF_USDA=4.706
NC_035102.1	9287383	.	C	T	.	.	MAF_INRAE=5.0;MAF_USDA=17.647
NC_035102.1	9287436	.	T	A	.	.	MAF_INRAE=2.5
NC_035102.1	9287502	.	G	T	.	.	MAF_INRAE=23.418;MAF_USDA=5.882
NC_035102.1	9287708	.	G	A	.	.	MAF_USDA=1.639
NC_035102.1	9287740	.	C	A	.	.	MAF_USDA=5.294
NC_035102.1	9287744	.	G	T	.	.	MAF_USDA=5.294
NC_035102.1	9287752	.	G	A	.	.	MAF_USDA=5.294
NC_035102.1	9287859	.	A	G	.	.	MAF_USDA=4.167
NC_035102.1	9288006	.	A	G	.	.	MAF_USDA=2.459
NC_035102.1	9288078	.	C	A	.	.	MAF_INRAE=27.848
NC_035102.1	9288146	.	A	G	.	.	MAF_USDA=2.459
NC_035102.1	9288151	.	A	T	.	.	MAF_USDA=1.639
NC_035102.1	9288205	.	A	G	.	.	MAF_INRAE=15.19;MAF_USDA=41.176
NC_035102.1	9288324	.	C	G	.	.	MAF_USDA=2.459
NC_035102.1	9288328	.	C	T	.	.	MAF_USDA=2.459
NC_035102.1	9288478	.	C	T	.	.	MAF_INRAE=47.5;MAF_USDA=18.235
NC_035102.1	9288499	.	G	A	.	.	MAF_INRAE=11.667
NC_035102.1	9288521	.	A	G	.	.	MAF_INRAE=9.494;MAF_USDA=21.176
NC_035102.1	9288800	.	G	A	.	.	MAF_USDA=4.167
NC_035102.1	9288821	.	C	A	.	.	MAF_USDA=2.459
NC_035102.1	9288864	.	A	C	.	.	MAF_INRAE=23.418;MAF_USDA=25.882
NC_035102.1	9288926	.	G	A	.	.	MAF_INRAE=6.667;MAF_USDA=14.583
NC_035102.1	9288929	.	T	C	.	.	MAF_INRAE=14.557
NC_035102.1	9289036	.	G	A	.	.	MAF_USDA=2.459
NC_035102.1	9289045	.	G	A	.	.	MAF_USDA=1.639
NC_035102.1	9289110	.	C	T	.	.	MAF_USDA=1.639
NC_035102.1	9289113	.	C	T	.	.	MAF_USDA=4.706
NC_035102.1	9289121	.	A	T	.	.	MAF_USDA=4.706
NC_035102.1	9289125	.	G	A	.	.	MAF_INRAE=7.5;MAF_USDA=27.647
NC_035102.1	9289149	.	C	T	.	.	MAF_INRAE=24.051;MAF_USDA=2.083
NC_035102.1	9289216	.	C	T	.	.	MAF_USDA=2.459
NC_035102.1	9289217	.	G	A	.	.	MAF_INRAE=23.418;MAF_USDA=26.471
NC_035102.1	9289248	.	C	A	.	.	MAF_INRAE=47.468;MAF_USDA=18.824
NC_035102.1	9289294	.	G	A	.	.	MAF_INRAE=8.228;MAF_USDA=15.882
NC_035102.1	9289397	.	C	T	.	.	MAF_USDA=2.459
NC_035102.1	9289415	.	G	A	.	.	MAF_USDA=5.294
NC_035102.1	9289428	.	G	T	.	.	MAF_INRAE=8.228;MAF_USDA=10.0
NC_035102.1	9289447	.	G	A	.	.	MAF_INRAE=46.835;MAF_USDA=19.412
NC_035102.1	9289528	.	G	A	.	.	MAF_USDA=3.279
NC_035102.1	9289557	.	G	T	.	.	MAF_USDA=1.176
NC_035102.1	9289804	.	C	G	.	.	MAF_INRAE=22.785;MAF_USDA=24.118
NC_035102.1	9289819	.	C	T	.	.	MAF_USDA=2.353
NC_035102.1	9289887	.	C	A	.	.	MAF_INRAE=7.5;MAF_USDA=10.417
NC_035102.1	9289891	.	T	A	.	.	MAF_INRAE=7.5;MAF_USDA=10.417
NC_035102.1	9289894	.	G	A	.	.	MAF_USDA=3.279
NC_035102.1	9289987	.	C	T	.	.	MAF_USDA=4.167
NC_035102.1	9290074	.	C	T	.	.	MAF_USDA=1.639
NC_035102.1	9290204	.	T	C	.	.	MAF_USDA=5.294
NC_035102.1	9290214	.	T	A	.	.	MAF_USDA=2.459
NC_035102.1	9290275	.	A	T	.	.	MAF_USDA=2.976
NC_035102.1	9290282	.	T	A	.	.	MAF_USDA=1.667
NC_035102.1	9290451	.	C	T	.	.	MAF_INRAE=47.468;MAF_USDA=17.059
NC_035102.1	9290532	.	A	T	.	.	MAF_USDA=3.279
NC_035102.1	9290575	.	A	T	.	.	MAF_USDA=4.706
NC_035102.1	9290612	.	C	T	.	.	MAF_USDA=5.294
NC_035102.1	9290685	.	C	T	.	.	MAF_INRAE=6.667;MAF_USDA=13.934
NC_035102.1	9290895	.	G	T	.	.	MAF_USDA=2.459
NC_035102.1	9290900	.	C	A	.	.	MAF_INRAE=21.053
NC_035102.1	9290976	.	C	A	.	.	MAF_USDA=5.294
NC_035102.1	9291035	.	C	T	.	.	MAF_USDA=4.706
NC_035102.1	9291067	.	C	T	.	.	MAF_INRAE=24.051;MAF_USDA=2.083
NC_035102.1	9291088	.	A	T	.	.	MAF_USDA=4.118
NC_035102.1	9291095	.	A	C	.	.	MAF_USDA=2.459
NC_035102.1	9291107	.	T	A	.	.	MAF_USDA=1.639
NC_035102.1	9291148	.	G	C	.	.	MAF_USDA=7.377
NC_035102.1	9291251	.	A	G	.	.	MAF_INRAE=7.5
NC_035102.1	9291329	.	T	A	.	.	MAF_USDA=1.639
NC_035102.1	9291400	.	G	A	.	.	MAF_USDA=1.639
NC_035102.1	9291488	.	A	G	.	.	MAF_USDA=1.639
NC_035102.1	9291560	.	C	T	.	.	MAF_USDA=2.083
NC_035102.1	9291572	.	C	T	.	.	MAF_USDA=2.083
NC_035102.1	9291585	.	G	A	.	.	MAF_USDA=2.083
NC_035102.1	9291592	.	A	T	.	.	MAF_INRAE=5.833;MAF_USDA=10.417
NC_035102.1	9291647	.	G	A	.	.	MAF_INRAE=39.873;MAF_USDA=30.588
NC_035102.1	9291659	.	T	C	.	.	MAF_INRAE=34.177;MAF_USDA=40.0
NC_035102.1	9291672	.	G	A	.	.	MAF_USDA=7.059
NC_035102.1	9291792	.	G	A	.	.	MAF_USDA=5.357
NC_035102.1	9291795	.	G	A	.	.	MAF_INRAE=24.684;MAF_USDA=23.81
NC_035102.1	9291805	.	T	A	.	.	MAF_INRAE=24.684;MAF_USDA=22.353
NC_035102.1	9291841	.	A	C	.	.	MAF_INRAE=16.456;MAF_USDA=10.417
NC_035102.1	9291882	.	A	T	.	.	MAF_INRAE=29.747;MAF_USDA=42.941
NC_035102.1	9291914	.	G	T	.	.	MAF_INRAE=39.241;MAF_USDA=22.941
NC_035102.1	9291951	.	C	A	.	.	MAF_INRAE=7.595;MAF_USDA=2.459
NC_035102.1	9293628	.	T	A	.	.	MAF_USDA=1.667
NC_035102.1	9293647	.	C	A	.	.	MAF_USDA=2.459
NC_035102.1	9293662	.	A	G	.	.	MAF_INRAE=40.506;MAF_USDA=32.353
NC_035102.1	9293663	.	C	G	.	.	MAF_USDA=11.765
NC_035102.1	9293748	.	T	C	.	.	MAF_INRAE=36.709;MAF_USDA=31.765
NC_035102.1	9293806	.	G	T	.	.	MAF_USDA=1.639
NC_035102.1	9293810	.	C	T	.	.	MAF_INRAE=41.139;MAF_USDA=34.706
NC_035102.1	9293838	.	G	T	.	.	MAF_INRAE=24.051
NC_035102.1	9293881	.	T	C	.	.	MAF_USDA=2.5
NC_035102.1	9293896	.	A	T	.	.	MAF_INRAE=41.139;MAF_USDA=36.471
NC_035102.1	9293907	.	C	A	.	.	MAF_INRAE=41.772;MAF_USDA=36.471
NC_035102.1	9294136	.	A	G	.	.	MAF_USDA=6.557
NC_035102.1	9294153	.	G	A	.	.	MAF_INRAE=7.595;MAF_USDA=12.941
NC_035102.1	9294206	.	C	T	.	.	MAF_INRAE=6.667;MAF_USDA=10.417
NC_035102.1	9294225	.	C	G	.	.	MAF_INRAE=8.228;MAF_USDA=12.941
NC_035102.1	9294592	.	G	T	.	.	MAF_INRAE=24.684;MAF_USDA=16.471
NC_035102.1	9294645	.	G	A	.	.	MAF_USDA=5.294
NC_035102.1	9294686	.	A	G	.	.	MAF_INRAE=24.684;MAF_USDA=16.471
NC_035102.1	9294711	.	T	G	.	.	MAF_USDA=2.459
NC_035102.1	9294714	.	T	A	.	.	MAF_INRAE=10.526;MAF_USDA=9.016
NC_035102.1	9294766	.	A	C	.	.	MAF_INRAE=9.494;MAF_USDA=17.647
NC_035102.1	9294890	.	G	T	.	.	MAF_INRAE=15.19;MAF_USDA=44.706
NC_035102.1	9294921	.	A	T	.	.	MAF_USDA=4.706
NC_035102.1	9294922	.	A	T	.	.	MAF_USDA=4.706
NC_035102.1	9294958	.	G	A	.	.	MAF_USDA=6.471
NC_035102.1	9295023	.	A	G	.	.	MAF_USDA=2.459
NC_035102.1	9295071	.	C	A	.	.	MAF_INRAE=22.785;MAF_USDA=15.882
NC_035102.1	9295173	.	T	G	.	.	MAF_INRAE=14.167;MAF_USDA=45.294
NC_035102.1	9295174	.	T	C	.	.	MAF_INRAE=14.167;MAF_USDA=45.294
NC_035102.1	9295184	.	C	T	.	.	MAF_INRAE=28.481
NC_035102.1	9295193	.	T	C	.	.	MAF_INRAE=10.833;MAF_USDA=4.118
NC_035102.1	9295200	.	G	A	.	.	MAF_INRAE=36.709;MAF_USDA=30.0
NC_035102.1	9295203	.	G	T	.	.	MAF_USDA=25.0
NC_035102.1	9295219	.	C	T	.	.	MAF_USDA=4.118
NC_035102.1	9295222	.	A	C	.	.	MAF_USDA=14.583
NC_035102.1	9295226	.	T	A	.	.	MAF_USDA=10.417
NC_035102.1	9295232	.	C	G	.	.	MAF_INRAE=24.051;MAF_USDA=14.706
NC_035102.1	9295256	.	A	G	.	.	MAF_USDA=16.393
NC_035102.1	9295362	.	C	T	.	.	MAF_USDA=1.639
NC_035102.1	9295396	.	C	A	.	.	MAF_INRAE=30.0
NC_035102.1	9295400	.	C	A	.	.	MAF_USDA=18.75
NC_035102.1	9295401	.	T	C	.	.	MAF_USDA=20.833
NC_035102.1	9295402	.	G	A	.	.	MAF_USDA=20.833
NC_035102.1	9295406	.	T	C	.	.	MAF_USDA=47.917
NC_035102.1	9295419	.	C	T	.	.	MAF_USDA=1.639
NC_035102.1	9295428	.	C	G	.	.	MAF_USDA=4.918
NC_035102.1	9295469	.	T	A	.	.	MAF_INRAE=15.19;MAF_USDA=45.294
NC_035102.1	9295482	.	G	A	.	.	MAF_INRAE=36.709;MAF_USDA=18.824
NC_035102.1	9295483	.	C	G	.	.	MAF_USDA=4.706
NC_035102.1	9295484	.	C	T	.	.	MAF_INRAE=22.785;MAF_USDA=18.824
NC_035102.1	9295740	.	T	G	.	.	MAF_USDA=4.706
NC_035102.1	9295802	.	A	T	.	.	MAF_USDA=4.706
NC_035102.1	9295850	.	A	G	.	.	MAF_INRAE=40.506;MAF_USDA=39.412
NC_035102.1	9295863	.	G	T	.	.	MAF_USDA=2.459
NC_035102.1	9295924	.	C	G	.	.	MAF_INRAE=36.076;MAF_USDA=18.824
NC_035102.1	9295970	.	G	T	.	.	MAF_USDA=4.098
NC_035102.1	9295971	.	C	T	.	.	MAF_USDA=4.098
NC_035102.1	9295980	.	G	A	.	.	MAF_USDA=6.471
NC_035102.1	9296091	.	T	A	.	.	MAF_INRAE=39.873;MAF_USDA=37.5
NC_035102.1	9296143	.	G	T	.	.	MAF_USDA=4.706
NC_035102.1	9296227	.	C	A	.	.	MAF_INRAE=5.833;MAF_USDA=10.417
NC_035102.1	9296242	.	C	A	.	.	MAF_USDA=4.706
NC_035102.1	9296295	.	T	G	.	.	MAF_INRAE=40.506;MAF_USDA=37.647
NC_035102.1	9296400	.	A	C	.	.	MAF_USDA=7.647
NC_035102.1	9296530	.	A	C	.	.	MAF_USDA=5.294
NC_035102.1	9296548	.	G	T	.	.	MAF_INRAE=16.456;MAF_USDA=3.529
NC_035102.1	9296616	.	A	T	.	.	MAF_INRAE=16.456;MAF_USDA=4.118
NC_035102.1	9296629	.	C	T	.	.	MAF_USDA=12.5
NC_035102.1	9296669	.	G	T	.	.	MAF_USDA=4.098
NC_035102.1	9296707	.	G	A	.	.	MAF_INRAE=5.833;MAF_USDA=15.882
NC_035102.1	9296824	.	G	A	.	.	MAF_INRAE=23.418;MAF_USDA=18.824
NC_035102.1	9296972	.	C	T	.	.	MAF_INRAE=5.833;MAF_USDA=15.294
NC_035102.1	9296973	.	G	A	.	.	MAF_INRAE=21.053
NC_035102.1	9297000	.	T	G	.	.	MAF_USDA=2.459
NC_035102.1	9297083	.	C	T	.	.	MAF_USDA=1.639
NC_035102.1	9297103	.	A	G	.	.	MAF_USDA=3.279
NC_035102.1	9297174	.	G	A	.	.	MAF_USDA=10.417
NC_035102.1	9297454	.	C	A	.	.	MAF_USDA=2.459
NC_035102.1	9297487	.	T	C	.	.	MAF_INRAE=48.101;MAF_USDA=35.294
NC_035102.1	9297572	.	A	G	.	.	MAF_INRAE=24.051;MAF_USDA=17.647
NC_035102.1	9297663	.	G	A	.	.	MAF_USDA=5.294
NC_035102.1	9297693	.	A	C	.	.	MAF_INRAE=7.5;MAF_USDA=22.353
NC_035102.1	9297723	.	G	A	.	.	MAF_USDA=4.706
NC_035102.1	9297724	.	T	A	.	.	MAF_USDA=4.706
NC_035102.1	9297728	.	C	T	.	.	MAF_USDA=2.083
NC_035102.1	9297808	.	C	T	.	.	MAF_INRAE=16.667;MAF_USDA=28.824
NC_035102.1	9297879	.	T	C	.	.	MAF_INRAE=10.759;MAF_USDA=9.016
NC_035102.1	9297880	.	A	T	.	.	MAF_USDA=4.918
NC_035102.1	9297945	.	G	A	.	.	MAF_INRAE=7.5
NC_035102.1	9298178	.	C	T	.	.	MAF_USDA=1.639
NC_035102.1	9298274	.	T	C	.	.	MAF_INRAE=11.392;MAF_USDA=18.824
NC_035102.1	9298306	.	C	A	.	.	MAF_USDA=6.557
NC_035102.1	9298383	.	A	G	.	.	MAF_USDA=1.639
NC_035102.1	9298486	.	G	A	.	.	MAF_USDA=1.639
NC_035102.1	9298592	.	C	T	.	.	MAF_USDA=2.353
NC_035102.1	9298605	.	T	A	.	.	MAF_USDA=14.118
NC_035102.1	9298624	.	T	A	.	.	MAF_INRAE=14.557;MAF_USDA=4.167
NC_035102.1	9298634	.	T	C	.	.	MAF_USDA=1.639
NC_035102.1	9298670	.	T	G	.	.	MAF_INRAE=41.772;MAF_USDA=17.647
NC_035102.1	9298679	.	T	A	.	.	MAF_USDA=1.176
NC_035102.1	9298745	.	G	T	.	.	MAF_USDA=1.639
NC_035102.1	9298857	.	A	T	.	.	MAF_USDA=4.918
NC_035102.1	9298863	.	T	A	.	.	MAF_INRAE=19.62;MAF_USDA=29.412
NC_035102.1	9298864	.	A	T	.	.	MAF_USDA=5.294
NC_035102.1	9298984	.	C	A	.	.	MAF_USDA=4.918
NC_035102.1	9299008	.	G	T	.	.	MAF_USDA=5.738
NC_035102.1	9299125	.	C	T	.	.	MAF_USDA=2.353
NC_035102.1	9299148	.	C	G	.	.	MAF_INRAE=30.38;MAF_USDA=17.647
NC_035102.1	9299166	.	T	C	.	.	MAF_USDA=1.639
NC_035102.1	9299168	.	G	A	.	.	MAF_USDA=2.459
NC_035102.1	9299177	.	C	A	.	.	MAF_USDA=3.279
NC_035102.1	9299197	.	G	T	.	.	MAF_INRAE=10.526;MAF_USDA=5.882
NC_035102.1	9299282	.	T	A	.	.	MAF_USDA=1.639
NC_035102.1	9299385	.	C	G	.	.	MAF_USDA=2.459
NC_035102.1	9299430	.	C	T	.	.	MAF_USDA=1.176
NC_035102.1	9299529	.	C	A	.	.	MAF_INRAE=14.557;MAF_USDA=4.167
NC_035102.1	9299562	.	A	G	.	.	MAF_USDA=9.836
NC_035102.1	9299590	.	C	A	.	.	MAF_USDA=1.639
NC_035102.1	9299601	.	C	T	.	.	MAF_INRAE=46.835;MAF_USDA=32.941
NC_035102.1	9299711	.	A	G	.	.	MAF_USDA=2.459
NC_035102.1	9299793	.	C	T	.	.	MAF_USDA=2.459
NC_035102.1	9299803	.	A	G	.	.	MAF_USDA=11.475
NC_035102.1	9299819	.	C	T	.	.	MAF_USDA=4.706
NC_035102.1	9299894	.	G	T	.	.	MAF_INRAE=25.316;MAF_USDA=8.333
NC_035102.1	9299895	.	G	C	.	.	MAF_INRAE=31.667;MAF_USDA=8.333
NC_035102.1	9299917	.	T	C	.	.	MAF_USDA=2.459
NC_035102.1	9299955	.	G	T	.	.	MAF_INRAE=8.861;MAF_USDA=41.765
NC_035102.1	9300047	.	A	G	.	.	MAF_USDA=9.836
NC_035102.1	9300079	.	T	G	.	.	MAF_INRAE=5.833;MAF_USDA=10.417
NC_035102.1	9300141	.	T	A	.	.	MAF_USDA=12.5
NC_035102.1	9300206	.	T	G	.	.	MAF_INRAE=5.833;MAF_USDA=10.417
NC_035102.1	9300209	.	A	T	.	.	MAF_USDA=2.083
NC_035102.1	9300246	.	A	T	.	.	MAF_INRAE=31.667
NC_035102.1	9300248	.	G	T	.	.	MAF_USDA=2.083
NC_035102.1	9300256	.	T	A	.	.	MAF_USDA=6.25
NC_035102.1	9300293	.	T	A	.	.	MAF_USDA=2.353
NC_035102.1	9300295	.	T	C	.	.	MAF_USDA=4.706
NC_035102.1	9300329	.	C	T	.	.	MAF_USDA=1.176
NC_035102.1	9300337	.	A	G	.	.	MAF_INRAE=47.468;MAF_USDA=32.353
NC_035102.1	9300438	.	G	T	.	.	MAF_USDA=2.459
NC_035102.1	9300551	.	A	T	.	.	MAF_INRAE=5.833;MAF_USDA=13.529
NC_035102.1	9300678	.	G	T	.	.	MAF_INRAE=32.278;MAF_USDA=11.765
NC_035102.1	9300743	.	A	G	.	.	MAF_USDA=11.475
NC_035102.1	9300749	.	C	A	.	.	MAF_USDA=3.279
NC_035102.1	9300751	.	T	C	.	.	MAF_USDA=1.639
NC_035102.1	9300773	.	G	T	.	.	MAF_INRAE=6.667;MAF_USDA=21.176
NC_035102.1	9300831	.	C	G	.	.	MAF_USDA=1.639
NC_035102.1	9300964	.	G	A	.	.	MAF_USDA=4.098
NC_035102.1	9301022	.	A	T	.	.	MAF_USDA=2.459
NC_035102.1	9301037	.	T	C	.	.	MAF_USDA=2.459
NC_035102.1	9301211	.	T	A	.	.	MAF_USDA=1.639
NC_035102.1	9301250	.	T	C	.	.	MAF_USDA=4.098
NC_035102.1	9301417	.	G	C	.	.	MAF_USDA=7.059
NC_035102.1	9301481	.	A	T	.	.	MAF_INRAE=10.526;MAF_USDA=19.412
NC_035102.1	9301504	.	A	T	.	.	MAF_INRAE=10.526;MAF_USDA=11.765
NC_035102.1	9301517	.	T	C	.	.	MAF_INRAE=6.667;MAF_USDA=12.353
NC_035102.1	9301528	.	C	T	.	.	MAF_USDA=2.459
NC_035102.1	9301542	.	C	A	.	.	MAF_INRAE=44.937;MAF_USDA=37.647
NC_035102.1	9301553	.	G	T	.	.	MAF_INRAE=13.924;MAF_USDA=5.738
NC_035102.1	9301666	.	A	G	.	.	MAF_INRAE=10.526;MAF_USDA=4.098
NC_035102.1	9301686	.	C	A	.	.	MAF_INRAE=10.526;MAF_USDA=15.882
NC_035102.1	9301765	.	A	G	.	.	MAF_USDA=4.098
NC_035102.1	9301936	.	T	C	.	.	MAF_INRAE=44.304;MAF_USDA=25.294
NC_035102.1	9301938	.	G	T	.	.	MAF_USDA=20.0
NC_035102.1	9301974	.	G	A	.	.	MAF_INRAE=47.468;MAF_USDA=26.471
NC_035102.1	9302029	.	C	T	.	.	MAF_USDA=1.639
NC_035102.1	9302040	.	A	T	.	.	MAF_USDA=1.639
NC_035102.1	9302086	.	C	A	.	.	MAF_INRAE=6.667;MAF_USDA=10.417
NC_035102.1	9302093	.	C	T	.	.	MAF_USDA=12.295
NC_035102.1	9302175	.	G	T	.	.	MAF_INRAE=27.848;MAF_USDA=8.824
NC_035102.1	9302187	.	C	T	.	.	MAF_USDA=1.176
NC_035102.1	9302260	.	T	G	.	.	MAF_INRAE=21.519;MAF_USDA=21.176
NC_035102.1	9302305	.	A	T	.	.	MAF_INRAE=21.053;MAF_USDA=2.459
NC_035102.1	9302340	.	C	A	.	.	MAF_USDA=1.639
NC_035102.1	9302348	.	C	G	.	.	MAF_INRAE=8.333;MAF_USDA=3.279
NC_035102.1	9302393	.	G	T	.	.	MAF_USDA=1.639
NC_035102.1	9302410	.	C	T	.	.	MAF_USDA=14.118
NC_035102.1	9302420	.	C	A	.	.	MAF_INRAE=42.105;MAF_USDA=23.529
NC_035102.1	9302457	.	C	T	.	.	MAF_INRAE=16.456;MAF_USDA=11.475
NC_035102.1	9302495	.	T	C	.	.	MAF_USDA=2.083
NC_035102.1	9302503	.	G	A	.	.	MAF_USDA=4.918
NC_035102.1	9302620	.	G	A	.	.	MAF_USDA=10.0
NC_035102.1	9302659	.	C	T	.	.	MAF_INRAE=16.456;MAF_USDA=8.824
NC_035102.1	9302774	.	G	A	.	.	MAF_USDA=1.639
NC_035102.1	9302793	.	C	T	.	.	MAF_USDA=2.459
NC_035102.1	9302808	.	C	T	.	.	MAF_USDA=4.918
NC_035102.1	9302962	.	T	C	.	.	MAF_INRAE=22.785;MAF_USDA=45.882
NC_035102.1	9303037	.	C	A	.	.	MAF_INRAE=16.456;MAF_USDA=11.475
NC_035102.1	9303047	.	A	T	.	.	MAF_USDA=3.279
NC_035102.1	9303068	.	C	G	.	.	MAF_USDA=4.918
NC_035102.1	9303088	.	T	G	.	.	MAF_INRAE=22.152;MAF_USDA=44.706
NC_035102.1	9303106	.	C	T	.	.	MAF_USDA=1.639
NC_035102.1	9303146	.	T	C	.	.	MAF_INRAE=22.152;MAF_USDA=44.706
NC_035102.1	9303275	.	C	T	.	.	MAF_USDA=13.115
NC_035102.1	9303343	.	T	A	.	.	MAF_INRAE=7.5
NC_035102.1	9303399	.	A	G	.	.	MAF_USDA=1.639
NC_035102.1	9303437	.	C	T	.	.	MAF_INRAE=16.456;MAF_USDA=11.475
NC_035102.1	9303454	.	A	T	.	.	MAF_USDA=4.167
NC_035102.1	9303455	.	T	A	.	.	MAF_INRAE=24.167;MAF_USDA=32.941
NC_035102.1	9303456	.	T	A	.	.	MAF_USDA=42.353
NC_035102.1	9303457	.	T	A	.	.	MAF_USDA=37.647
NC_035102.1	9303458	.	T	A	.	.	MAF_USDA=10.0
NC_035102.1	9303460	.	T	A	.	.	MAF_USDA=4.098
NC_035102.1	9303643	.	T	C	.	.	MAF_USDA=2.459
NC_035102.1	9303645	.	T	G	.	.	MAF_USDA=1.639
NC_035102.1	9303647	.	A	T	.	.	MAF_INRAE=27.848;MAF_USDA=10.656
NC_035102.1	9303843	.	T	C	.	.	MAF_INRAE=5.833;MAF_USDA=12.941
NC_035102.1	9303844	.	G	A	.	.	MAF_USDA=4.706
NC_035102.1	9303894	.	T	C	.	.	MAF_INRAE=22.785;MAF_USDA=40.0
NC_035102.1	9303977	.	C	A	.	.	MAF_USDA=2.459
NC_035102.1	9304004	.	T	A	.	.	MAF_INRAE=21.519;MAF_USDA=17.647
NC_035102.1	9304017	.	G	A	.	.	MAF_USDA=22.353
NC_035102.1	9304086	.	C	T	.	.	MAF_INRAE=27.848;MAF_USDA=9.836
NC_035102.1	9304097	.	C	A	.	.	MAF_INRAE=22.785
NC_035102.1	9304098	.	A	T	.	.	MAF_USDA=14.118
NC_035102.1	9304186	.	G	T	.	.	MAF_INRAE=6.667;MAF_USDA=9.412
NC_035102.1	9304200	.	G	T	.	.	MAF_USDA=4.167
NC_035102.1	9304276	.	C	A	.	.	MAF_INRAE=21.519;MAF_USDA=16.667
NC_035102.1	9304366	.	T	C	.	.	MAF_INRAE=5.0;MAF_USDA=6.471
NC_035102.1	9304428	.	A	G	.	.	MAF_INRAE=40.506
NC_035102.1	9304514	.	A	G	.	.	MAF_INRAE=27.848;MAF_USDA=10.656
NC_035102.1	9304531	.	A	C	.	.	MAF_INRAE=6.667;MAF_USDA=10.588
NC_035102.1	9304576	.	T	A	.	.	MAF_USDA=3.279
NC_035102.1	9304666	.	A	T	.	.	MAF_INRAE=22.785
NC_035102.1	9304680	.	A	G	.	.	MAF_INRAE=16.456;MAF_USDA=11.475
NC_035102.1	9304687	.	C	G	.	.	MAF_USDA=2.459
NC_035102.1	9304708	.	A	G	.	.	MAF_INRAE=7.5
NC_035102.1	9304874	.	T	C	.	.	MAF_USDA=10.417
NC_035102.1	9304903	.	C	G	.	.	MAF_INRAE=16.456;MAF_USDA=21.176
NC_035102.1	9304965	.	C	G	.	.	MAF_INRAE=16.456;MAF_USDA=10.656
NC_035102.1	9305004	.	A	T	.	.	MAF_INRAE=39.873;MAF_USDA=26.471
NC_035102.1	9305023	.	T	A	.	.	MAF_USDA=8.197
NC_035102.1	9305097	.	G	A	.	.	MAF_USDA=12.941
NC_035102.1	9305103	.	G	A	.	.	MAF_INRAE=15.19;MAF_USDA=8.333
NC_035102.1	9305121	.	T	G	.	.	MAF_INRAE=6.667;MAF_USDA=9.412
NC_035102.1	9305154	.	T	C	.	.	MAF_USDA=4.706
NC_035102.1	9305202	.	A	G	.	.	MAF_USDA=12.941
NC_035102.1	9305205	.	A	T	.	.	MAF_INRAE=27.215;MAF_USDA=10.0
NC_035102.1	9305253	.	T	C	.	.	MAF_USDA=2.459
NC_035102.1	9305506	.	G	A	.	.	MAF_USDA=2.459
NC_035102.1	9305581	.	T	G	.	.	MAF_USDA=4.167
NC_035102.1	9305606	.	T	G	.	.	MAF_USDA=4.167
NC_035102.1	9305618	.	G	A	.	.	MAF_USDA=4.167
NC_035102.1	9305656	.	C	T	.	.	MAF_USDA=2.459
NC_035102.1	9305701	.	A	G	.	.	MAF_INRAE=6.667;MAF_USDA=9.412
NC_035102.1	9306047	.	G	T	.	.	MAF_INRAE=7.5
NC_035102.1	9306407	.	C	A	.	.	MAF_INRAE=11.392
NC_035102.1	9306425	.	A	T	.	.	MAF_INRAE=9.167
NC_035102.1	9306639	.	C	T	.	.	MAF_USDA=1.765
NC_035102.1	9306718	.	C	T	.	.	MAF_INRAE=10.759;MAF_USDA=18.235
NC_035102.1	9306789	.	G	C	.	.	MAF_INRAE=27.848
NC_035102.1	9306891	.	G	A	.	.	MAF_USDA=4.098
NC_035102.1	9307081	.	T	A	.	.	MAF_INRAE=5.833;MAF_USDA=7.059
NC_035102.1	9307084	.	C	T	.	.	MAF_USDA=2.459
NC_035102.1	9307097	.	T	C	.	.	MAF_USDA=2.459
NC_035102.1	9307105	.	T	C	.	.	MAF_USDA=1.639
NC_035102.1	9307134	.	C	T	.	.	MAF_INRAE=6.667;MAF_USDA=5.882
NC_035102.1	9307200	.	T	A	.	.	MAF_USDA=1.639
NC_035102.1	9307221	.	A	G	.	.	MAF_INRAE=6.667;MAF_USDA=15.882
NC_035102.1	9307260	.	A	G	.	.	MAF_USDA=2.459
NC_035102.1	9307345	.	T	C	.	.	MAF_INRAE=29.747;MAF_USDA=37.059
NC_035102.1	9307441	.	C	A	.	.	MAF_INRAE=10.759;MAF_USDA=8.197
NC_035102.1	9307477	.	C	T	.	.	MAF_INRAE=25.316;MAF_USDA=2.941
NC_035102.1	9307490	.	A	T	.	.	MAF_INRAE=29.747;MAF_USDA=37.647
NC_035102.1	9307517	.	C	A	.	.	MAF_USDA=7.059
NC_035102.1	9307525	.	C	T	.	.	MAF_USDA=7.059
NC_035102.1	9307543	.	G	A	.	.	MAF_INRAE=27.848
NC_035102.1	9307547	.	G	A	.	.	MAF_USDA=2.941
NC_035102.1	9307564	.	G	A	.	.	MAF_USDA=1.639
NC_035102.1	9307740	.	A	G	.	.	MAF_USDA=15.574
NC_035102.1	9307777	.	C	T	.	.	MAF_INRAE=10.759;MAF_USDA=10.656
NC_035102.1	9307815	.	T	C	.	.	MAF_USDA=12.941
NC_035102.1	9307826	.	G	T	.	.	MAF_USDA=3.279
NC_035102.1	9307830	.	G	A	.	.	MAF_USDA=5.294
NC_035102.1	9307908	.	G	A	.	.	MAF_USDA=2.459
NC_035102.1	9307965	.	C	T	.	.	MAF_INRAE=2.5
NC_035102.1	9308150	.	G	A	.	.	MAF_USDA=3.279
NC_035102.1	9308173	.	G	C	.	.	MAF_USDA=7.377
NC_035102.1	9308388	.	G	T	.	.	MAF_USDA=1.639
NC_035102.1	9308399	.	A	T	.	.	MAF_USDA=1.765
NC_035102.1	9308437	.	G	A	.	.	MAF_INRAE=9.494;MAF_USDA=16.471
NC_035102.1	9308463	.	G	C	.	.	MAF_INRAE=5.833;MAF_USDA=10.417
NC_035102.1	9308483	.	C	T	.	.	MAF_USDA=1.639
NC_035102.1	9308758	.	A	T	.	.	MAF_USDA=3.529
NC_035102.1	9308799	.	T	C	.	.	MAF_INRAE=21.053
NC_035102.1	9308953	.	T	C	.	.	MAF_INRAE=6.667;MAF_USDA=10.417
NC_035102.1	9309000	.	T	A	.	.	MAF_USDA=4.706
NC_035102.1	9309002	.	T	A	.	.	MAF_USDA=1.639
NC_035102.1	9309124	.	T	G	.	.	MAF_INRAE=7.5;MAF_USDA=14.583
NC_035102.1	9309155	.	A	G	.	.	MAF_INRAE=14.557;MAF_USDA=10.588
NC_035102.1	9309216	.	T	A	.	.	MAF_INRAE=8.228;MAF_USDA=3.279
NC_035102.1	9309219	.	A	C	.	.	MAF_INRAE=31.646;MAF_USDA=11.765
NC_035102.1	9309220	.	A	C	.	.	MAF_USDA=1.176
NC_035102.1	9309221	.	A	T	.	.	MAF_INRAE=33.333;MAF_USDA=12.941
NC_035102.1	9309222	.	T	A	.	.	MAF_USDA=1.639
NC_035102.1	9309233	.	T	C	.	.	MAF_INRAE=31.646;MAF_USDA=11.765
NC_035102.1	9309354	.	A	C	.	.	MAF_USDA=2.353
NC_035102.1	9309364	.	T	C	.	.	MAF_INRAE=5.833;MAF_USDA=10.417
NC_035102.1	9309374	.	C	G	.	.	MAF_USDA=2.941
NC_035102.1	9309421	.	C	T	.	.	MAF_INRAE=25.316;MAF_USDA=2.941
NC_035102.1	9310171	.	G	T	.	.	MAF_USDA=22.917
NC_035102.1	9310226	.	G	A	.	.	MAF_USDA=20.482
NC_035102.1	9310376	.	A	C	.	.	MAF_INRAE=17.089;MAF_USDA=21.176
NC_035102.1	9310569	.	G	A	.	.	MAF_INRAE=25.949;MAF_USDA=4.118
NC_035102.1	9310579	.	C	A	.	.	MAF_INRAE=43.038;MAF_USDA=35.882
NC_035102.1	9310628	.	C	A	.	.	MAF_INRAE=16.456;MAF_USDA=22.353
NC_035102.1	9310630	.	G	T	.	.	MAF_USDA=1.639
NC_035102.1	9310670	.	A	T	.	.	MAF_INRAE=21.053;MAF_USDA=1.639
NC_035102.1	9310711	.	G	T	.	.	MAF_USDA=1.639
NC_035102.1	9310714	.	C	A	.	.	MAF_INRAE=5.263;MAF_USDA=8.333
NC_035102.1	9310761	.	C	G	.	.	MAF_INRAE=42.405;MAF_USDA=35.882
NC_035102.1	9310782	.	A	C	.	.	MAF_INRAE=21.053
NC_035102.1	9310850	.	T	A	.	.	MAF_USDA=4.918
NC_035102.1	9310949	.	C	A	.	.	MAF_USDA=4.167
NC_035102.1	9311013	.	A	T	.	.	MAF_INRAE=14.557;MAF_USDA=2.353
NC_035102.1	9311110	.	C	T	.	.	MAF_INRAE=5.833;MAF_USDA=11.765
NC_035102.1	9311137	.	A	G	.	.	MAF_USDA=4.098
NC_035102.1	9311160	.	G	T	.	.	MAF_INRAE=25.316;MAF_USDA=15.882
NC_035102.1	9311218	.	A	C	.	.	MAF_USDA=1.639
NC_035102.1	9311318	.	G	T	.	.	MAF_USDA=5.882
NC_035102.1	9311451	.	A	C	.	.	MAF_USDA=5.294
NC_035102.1	9311484	.	T	C	.	.	MAF_USDA=18.235
NC_035102.1	9311491	.	T	G	.	.	MAF_USDA=1.765
NC_035102.1	9311619	.	C	G	.	.	MAF_USDA=2.941
NC_035102.1	9311663	.	C	T	.	.	MAF_USDA=2.459
NC_035102.1	9311695	.	C	A	.	.	MAF_USDA=14.286
NC_035102.1	9311774	.	G	A	.	.	MAF_INRAE=26.316
NC_035102.1	9311810	.	T	A	.	.	MAF_USDA=12.5
NC_035102.1	9311845	.	C	A	.	.	MAF_INRAE=15.789;MAF_USDA=36.31
NC_035102.1	9311901	.	G	T	.	.	MAF_USDA=8.929
NC_035102.1	9311920	.	T	C	.	.	MAF_USDA=1.786
NC_035102.1	9311940	.	T	C	.	.	MAF_USDA=4.762
NC_035102.1	9311950	.	G	T	.	.	MAF_USDA=6.024
NC_035102.1	9311963	.	C	T	.	.	MAF_USDA=1.639
NC_035102.1	9311974	.	T	C	.	.	MAF_USDA=2.459
NC_035102.1	9312041	.	A	G	.	.	MAF_USDA=8.696
NC_035102.1	9312219	.	C	T	.	.	MAF_USDA=2.459
NC_035102.1	9312309	.	T	C	.	.	MAF_USDA=36.31
NC_035102.1	9312480	.	G	C	.	.	MAF_USDA=15.217
NC_035102.1	9312488	.	A	T	.	.	MAF_USDA=6.548
NC_035102.1	9312626	.	T	G	.	.	MAF_INRAE=15.789;MAF_USDA=23.214
NC_035102.1	9312692	.	T	C	.	.	MAF_USDA=5.952
NC_035102.1	9312697	.	G	T	.	.	MAF_USDA=2.459
NC_035102.1	9312947	.	T	A	.	.	MAF_USDA=23.81
NC_035102.1	9312975	.	C	T	.	.	MAF_USDA=2.976
NC_035102.1	9312981	.	T	G	.	.	MAF_USDA=1.639
NC_035102.1	9313026	.	G	A	.	.	MAF_USDA=6.557
NC_035102.1	9313168	.	G	T	.	.	MAF_USDA=5.882
NC_035102.1	9313216	.	G	A	.	.	MAF_USDA=1.786
NC_035102.1	9313361	.	A	G	.	.	MAF_USDA=36.905
NC_035102.1	9313889	.	G	A	.	.	MAF_USDA=2.083
NC_035102.1	9314057	.	T	C	.	.	MAF_INRAE=14.557;MAF_USDA=4.167
NC_035102.1	9314089	.	G	A	.	.	MAF_USDA=1.639
NC_035102.1	9314106	.	G	A	.	.	MAF_USDA=2.459
NC_035102.1	9314209	.	C	T	.	.	MAF_USDA=2.459
NC_035102.1	9314216	.	T	C	.	.	MAF_USDA=5.882
NC_035102.1	9314271	.	T	C	.	.	MAF_USDA=6.557
NC_035102.1	9314351	.	A	G	.	.	MAF_INRAE=7.595;MAF_USDA=11.176
NC_035102.1	9314509	.	A	T	.	.	MAF_USDA=1.639
NC_035102.1	9314554	.	C	T	.	.	MAF_INRAE=21.053;MAF_USDA=1.639
NC_035102.1	9314776	.	A	C	.	.	MAF_INRAE=21.053
NC_035102.1	9314790	.	C	T	.	.	MAF_USDA=1.639
NC_035102.1	9314803	.	G	C	.	.	MAF_USDA=29.167
NC_035102.1	9314901	.	C	A	.	.	MAF_INRAE=8.228;MAF_USDA=11.176
NC_035102.1	9314966	.	A	G	.	.	MAF_INRAE=24.684;MAF_USDA=3.529
NC_035102.1	9314968	.	C	T	.	.	MAF_USDA=10.0
NC_035102.1	9314969	.	G	A	.	.	MAF_USDA=1.639
NC_035102.1	9315076	.	C	G	.	.	MAF_INRAE=7.5;MAF_USDA=1.639
NC_035102.1	9315085	.	T	A	.	.	MAF_USDA=1.639
NC_035102.1	9315090	.	C	T	.	.	MAF_USDA=3.279
NC_035102.1	9315097	.	A	G	.	.	MAF_INRAE=7.5
NC_035102.1	9315106	.	G	A	.	.	MAF_USDA=4.706
NC_035102.1	9315118	.	C	A	.	.	MAF_USDA=1.639
NC_035102.1	9315130	.	A	T	.	.	MAF_USDA=2.5
NC_035102.1	9315307	.	T	C	.	.	MAF_INRAE=39.873;MAF_USDA=33.529
NC_035102.1	9315342	.	G	A	.	.	MAF_INRAE=25.316;MAF_USDA=2.941
NC_035102.1	9315393	.	C	T	.	.	MAF_INRAE=6.667;MAF_USDA=19.672
NC_035102.1	9315424	.	A	G	.	.	MAF_INRAE=21.053
NC_035102.1	9315451	.	T	G	.	.	MAF_USDA=10.119
NC_035102.1	9315485	.	A	G	.	.	MAF_INRAE=25.949
NC_035102.1	9315526	.	T	A	.	.	MAF_USDA=1.639
NC_035102.1	9315528	.	T	C	.	.	MAF_INRAE=39.241;MAF_USDA=32.941
NC_035102.1	9315584	.	C	T	.	.	MAF_USDA=1.765
NC_035102.1	9315628	.	A	C	.	.	MAF_INRAE=25.316
NC_035102.1	9315699	.	G	A	.	.	MAF_USDA=10.0
NC_035102.1	9315705	.	G	C	.	.	MAF_USDA=1.639
NC_035102.1	9315719	.	T	A	.	.	MAF_INRAE=39.241;MAF_USDA=31.176
NC_035102.1	9315723	.	G	T	.	.	MAF_INRAE=49.167;MAF_USDA=31.176
NC_035102.1	9315726	.	T	A	.	.	MAF_INRAE=49.167;MAF_USDA=31.176
NC_035102.1	9315809	.	G	A	.	.	MAF_INRAE=13.291;MAF_USDA=22.353
NC_035102.1	9315845	.	A	G	.	.	MAF_USDA=3.279
NC_035102.1	9315863	.	T	C	.	.	MAF_INRAE=42.405;MAF_USDA=20.0
NC_035102.1	9315914	.	G	A	.	.	MAF_INRAE=39.241;MAF_USDA=33.529
NC_035102.1	9315919	.	T	C	.	.	MAF_INRAE=39.873;MAF_USDA=32.353
NC_035102.1	9316011	.	A	G	.	.	MAF_INRAE=14.557;MAF_USDA=9.412
NC_035102.1	9316055	.	T	C	.	.	MAF_USDA=2.353
NC_035102.1	9316116	.	C	T	.	.	MAF_USDA=2.459
NC_035102.1	9316178	.	T	A	.	.	MAF_USDA=2.459
NC_035102.1	9316179	.	C	A	.	.	MAF_USDA=5.882
NC_035102.1	9316264	.	G	C	.	.	MAF_USDA=4.167
NC_035102.1	9316301	.	C	A	.	.	MAF_USDA=6.471
NC_035102.1	9316356	.	T	G	.	.	MAF_USDA=9.016
NC_035102.1	9316420	.	T	C	.	.	MAF_INRAE=27.848;MAF_USDA=6.557
NC_035102.1	9316524	.	C	A	.	.	MAF_USDA=1.639
NC_035102.1	9316558	.	C	T	.	.	MAF_INRAE=7.5;MAF_USDA=11.176
NC_035102.1	9316611	.	A	C	.	.	MAF_USDA=1.639
NC_035102.1	9316654	.	T	C	.	.	MAF_INRAE=10.127;MAF_USDA=13.529
NC_035102.1	9316722	.	G	T	.	.	MAF_INRAE=8.228;MAF_USDA=11.176
NC_035102.1	9316753	.	C	T	.	.	MAF_INRAE=24.684;MAF_USDA=2.941
NC_035102.1	9316784	.	T	C	.	.	MAF_INRAE=38.608;MAF_USDA=25.294
NC_035102.1	9316824	.	G	A	.	.	MAF_USDA=8.197
NC_035102.1	9316827	.	G	A	.	.	MAF_USDA=2.459
NC_035102.1	9316879	.	C	T	.	.	MAF_USDA=2.083
NC_035102.1	9316888	.	C	G	.	.	MAF_INRAE=5.833;MAF_USDA=10.0
NC_035102.1	9316901	.	G	A	.	.	MAF_INRAE=37.975;MAF_USDA=31.176
NC_035102.1	9316961	.	G	T	.	.	MAF_INRAE=24.051;MAF_USDA=7.647
NC_035102.1	9317140	.	G	A	.	.	MAF_INRAE=10.759;MAF_USDA=15.294
NC_035102.1	9317180	.	C	T	.	.	MAF_INRAE=7.5;MAF_USDA=10.588
NC_035102.1	9317262	.	A	G	.	.	MAF_USDA=7.377
NC_035102.1	9317280	.	A	G	.	.	MAF_INRAE=27.848
NC_035102.1	9317290	.	G	A	.	.	MAF_INRAE=31.013;MAF_USDA=18.235
NC_035102.1	9317393	.	T	C	.	.	MAF_USDA=2.459
NC_035102.1	9317423	.	G	A	.	.	MAF_INRAE=10.526;MAF_USDA=4.098
NC_035102.1	9317449	.	G	T	.	.	MAF_USDA=2.459
NC_035102.1	9317511	.	T	A	.	.	MAF_INRAE=31.013;MAF_USDA=18.235
NC_035102.1	9317700	.	T	G	.	.	MAF_INRAE=42.405;MAF_USDA=35.882
NC_035102.1	9317704	.	T	A	.	.	MAF_INRAE=21.053
NC_035102.1	9317761	.	T	C	.	.	MAF_USDA=3.279
NC_035102.1	9317818	.	C	A	.	.	MAF_USDA=6.25
NC_035102.1	9317834	.	C	A	.	.	MAF_USDA=2.459
NC_035102.1	9317874	.	T	C	.	.	MAF_INRAE=5.833;MAF_USDA=8.824
NC_035102.1	9317875	.	C	A	.	.	MAF_USDA=1.639
NC_035102.1	9317925	.	A	T	.	.	MAF_USDA=4.098
NC_035102.1	9317994	.	A	T	.	.	MAF_INRAE=8.861;MAF_USDA=12.941
NC_035102.1	9318008	.	C	A	.	.	MAF_USDA=2.459
NC_035102.1	9318091	.	G	A	.	.	MAF_USDA=3.279
NC_035102.1	9318162	.	C	G	.	.	MAF_INRAE=25.316;MAF_USDA=8.333
NC_035102.1	9318187	.	T	G	.	.	MAF_INRAE=27.215;MAF_USDA=5.738
NC_035102.1	9318192	.	G	T	.	.	MAF_USDA=3.279
NC_035102.1	9318239	.	G	A	.	.	MAF_USDA=1.639
NC_035102.1	9318249	.	C	T	.	.	MAF_USDA=7.377
NC_035102.1	9318260	.	C	T	.	.	MAF_USDA=7.647
NC_035102.1	9318442	.	G	A	.	.	MAF_INRAE=6.667;MAF_USDA=10.417
NC_035102.1	9318467	.	A	G	.	.	MAF_INRAE=6.329;MAF_USDA=3.279
NC_035102.1	9318516	.	A	C	.	.	MAF_USDA=2.459
NC_035102.1	9318561	.	A	G	.	.	MAF_USDA=5.882
NC_035102.1	9318601	.	C	A	.	.	MAF_USDA=12.5
NC_035102.1	9318869	.	G	C	.	.	MAF_INRAE=10.526;MAF_USDA=3.279
NC_035102.1	9318874	.	A	G	.	.	MAF_USDA=3.279
NC_035102.1	9318986	.	A	C	.	.	MAF_USDA=4.118
NC_035102.1	9318989	.	C	T	.	.	MAF_INRAE=10.526;MAF_USDA=2.459
NC_035102.1	9319710	.	G	A	.	.	MAF_USDA=5.738
NC_035102.1	9319734	.	C	T	.	.	MAF_INRAE=10.526;MAF_USDA=26.471
NC_035102.1	9319930	.	C	T	.	.	MAF_INRAE=7.5;MAF_USDA=1.639
NC_035102.1	9319939	.	G	T	.	.	MAF_USDA=1.639
NC_035102.1	9319988	.	G	A	.	.	MAF_USDA=5.0
NC_035102.1	9320009	.	G	T	.	.	MAF_USDA=2.542
NC_035102.1	9320045	.	C	T	.	.	MAF_USDA=2.083
NC_035102.1	9320078	.	G	A	.	.	MAF_USDA=8.333
NC_035102.1	9320149	.	T	G	.	.	MAF_INRAE=27.848;MAF_USDA=4.167
NC_035102.1	9320150	.	T	C	.	.	MAF_INRAE=39.241;MAF_USDA=27.381
NC_035102.1	9320298	.	T	A	.	.	MAF_INRAE=10.526;MAF_USDA=4.167
NC_035102.1	9320318	.	G	A	.	.	MAF_USDA=1.639
NC_035102.1	9320375	.	G	A	.	.	MAF_INRAE=8.228;MAF_USDA=12.353
NC_035102.1	9320438	.	T	C	.	.	MAF_USDA=1.639
NC_035102.1	9320456	.	A	C	.	.	MAF_USDA=3.279
NC_035102.1	9320498	.	C	T	.	.	MAF_INRAE=25.316;MAF_USDA=2.941
NC_035102.1	9320621	.	G	A	.	.	MAF_USDA=2.353
NC_035102.1	9320644	.	T	A	.	.	MAF_INRAE=25.316;MAF_USDA=5.294
NC_035102.1	9320674	.	G	T	.	.	MAF_USDA=3.279
NC_035102.1	9320681	.	G	A	.	.	MAF_INRAE=5.833;MAF_USDA=10.417
NC_035102.1	9320683	.	A	G	.	.	MAF_INRAE=14.557;MAF_USDA=1.765
NC_035102.1	9320814	.	G	A	.	.	MAF_INRAE=10.526;MAF_USDA=4.918
NC_035102.1	9320818	.	A	T	.	.	MAF_USDA=1.639
NC_035102.1	9320834	.	C	G	.	.	MAF_USDA=1.639
NC_035102.1	9320870	.	A	G	.	.	MAF_INRAE=13.924;MAF_USDA=22.941
NC_035102.1	9320898	.	C	G	.	.	MAF_INRAE=26.582;MAF_USDA=5.882
NC_035102.1	9320901	.	G	T	.	.	MAF_USDA=4.918
NC_035102.1	9320950	.	A	C	.	.	MAF_INRAE=10.526;MAF_USDA=4.098
NC_035102.1	9320951	.	A	C	.	.	MAF_USDA=2.353
NC_035102.1	9321003	.	C	T	.	.	MAF_USDA=2.353
NC_035102.1	9321122	.	C	T	.	.	MAF_USDA=2.459
NC_035102.1	9321164	.	G	C	.	.	MAF_USDA=7.377
NC_035102.1	9321192	.	A	T	.	.	MAF_USDA=3.529
NC_035102.1	9321251	.	A	C	.	.	MAF_USDA=4.706
NC_035102.1	9321829	.	C	T	.	.	MAF_USDA=14.706
NC_035102.1	9321969	.	C	G	.	.	MAF_INRAE=42.405;MAF_USDA=39.759
NC_035102.1	9321989	.	T	G	.	.	MAF_INRAE=25.316;MAF_USDA=4.706
NC_035102.1	9322106	.	G	A	.	.	MAF_INRAE=10.526;MAF_USDA=4.918
NC_035102.1	9322117	.	C	T	.	.	MAF_INRAE=24.684;MAF_USDA=6.471
NC_035102.1	9322124	.	G	T	.	.	MAF_USDA=2.459
NC_035102.1	9322172	.	G	A	.	.	MAF_INRAE=10.526;MAF_USDA=3.279
NC_035102.1	9322327	.	G	A	.	.	MAF_USDA=4.098
NC_035102.1	9322434	.	G	A	.	.	MAF_USDA=4.167
NC_035102.1	9322472	.	G	T	.	.	MAF_INRAE=8.228;MAF_USDA=12.353
NC_035102.1	9322488	.	C	A	.	.	MAF_INRAE=1.667;MAF_USDA=6.25
NC_035102.1	9322518	.	T	C	.	.	MAF_INRAE=25.316;MAF_USDA=4.706
NC_035102.1	9322529	.	C	T	.	.	MAF_USDA=2.459
NC_035102.1	9322573	.	T	C	.	.	MAF_USDA=2.459
NC_035102.1	9322599	.	G	T	.	.	MAF_INRAE=24.684;MAF_USDA=8.333
NC_035102.1	9322668	.	T	C	.	.	MAF_USDA=4.706
NC_035102.1	9322697	.	A	G	.	.	MAF_INRAE=25.316;MAF_USDA=5.294
NC_035102.1	9322711	.	G	A	.	.	MAF_INRAE=25.316;MAF_USDA=5.294
NC_035102.1	9322747	.	T	C	.	.	MAF_INRAE=25.316;MAF_USDA=4.706
NC_035102.1	9322770	.	T	C	.	.	MAF_USDA=1.639
NC_035102.1	9322802	.	C	T	.	.	MAF_INRAE=7.5;MAF_USDA=12.5
NC_035102.1	9322825	.	G	A	.	.	MAF_USDA=1.639
NC_035102.1	9322851	.	G	T	.	.	MAF_USDA=15.574
NC_035102.1	9323035	.	C	A	.	.	MAF_USDA=3.529
NC_035102.1	9323061	.	T	C	.	.	MAF_INRAE=32.278;MAF_USDA=27.059
NC_035102.1	9323063	.	C	A	.	.	MAF_USDA=7.377
NC_035102.1	9323077	.	G	A	.	.	MAF_INRAE=24.684;MAF_USDA=5.294
NC_035102.1	9323085	.	T	G	.	.	MAF_INRAE=42.405;MAF_USDA=39.583
NC_035102.1	9323090	.	A	C	.	.	MAF_USDA=4.167
NC_035102.1	9323100	.	T	G	.	.	MAF_INRAE=14.557;MAF_USDA=7.059
NC_035102.1	9323153	.	T	C	.	.	MAF_USDA=1.639
NC_035102.1	9323160	.	G	T	.	.	MAF_INRAE=24.051;MAF_USDA=4.706
NC_035102.1	9323232	.	C	T	.	.	MAF_INRAE=25.316;MAF_USDA=5.294
NC_035102.1	9323276	.	A	G	.	.	MAF_INRAE=8.228;MAF_USDA=2.459
NC_035102.1	9323323	.	C	T	.	.	MAF_USDA=4.918
NC_035102.1	9323371	.	A	C	.	.	MAF_INRAE=25.316;MAF_USDA=4.118
NC_035102.1	9323372	.	G	T	.	.	MAF_INRAE=31.667;MAF_USDA=4.118
NC_035102.1	9323379	.	A	C	.	.	MAF_USDA=1.667
NC_035102.1	9323461	.	C	T	.	.	MAF_USDA=3.529
NC_035102.1	9323471	.	T	C	.	.	MAF_INRAE=24.684;MAF_USDA=2.941
NC_035102.1	9323484	.	G	A	.	.	MAF_INRAE=24.684;MAF_USDA=5.294
NC_035102.1	9323510	.	C	A	.	.	MAF_USDA=7.377
NC_035102.1	9323548	.	T	A	.	.	MAF_USDA=3.571
NC_035102.1	9323680	.	C	T	.	.	MAF_INRAE=25.316;MAF_USDA=4.762
NC_035102.1	9323744	.	T	C	.	.	MAF_INRAE=32.278;MAF_USDA=20.238
NC_035102.1	9323771	.	G	T	.	.	MAF_USDA=4.706
NC_035102.1	9323774	.	G	A	.	.	MAF_USDA=1.765
NC_035102.1	9323782	.	T	C	.	.	MAF_USDA=3.279
NC_035102.1	9323808	.	C	T	.	.	MAF_USDA=5.738
NC_035102.1	9323809	.	G	A	.	.	MAF_INRAE=2.5
NC_035102.1	9323810	.	T	A	.	.	MAF_INRAE=5.833;MAF_USDA=8.824
NC_035102.1	9323916	.	T	A	.	.	MAF_USDA=1.639
NC_035102.1	9324002	.	T	C	.	.	MAF_USDA=1.639
NC_035102.1	9324030	.	G	T	.	.	MAF_USDA=10.656
NC_035102.1	9324084	.	G	T	.	.	MAF_USDA=1.639
NC_035102.1	9324194	.	T	A	.	.	MAF_INRAE=7.5;MAF_USDA=10.0
NC_035102.1	9324339	.	C	T	.	.	MAF_USDA=3.279
NC_035102.1	9324385	.	T	G	.	.	MAF_INRAE=40.506;MAF_USDA=24.706
NC_035102.1	9324408	.	G	A	.	.	MAF_USDA=12.941
NC_035102.1	9324422	.	C	T	.	.	MAF_USDA=1.639
NC_035102.1	9324444	.	C	A	.	.	MAF_INRAE=21.053
NC_035102.1	9324451	.	G	T	.	.	MAF_INRAE=7.5;MAF_USDA=8.824
NC_035102.1	9324459	.	G	A	.	.	MAF_INRAE=6.667;MAF_USDA=10.417
NC_035102.1	9324480	.	C	T	.	.	MAF_USDA=6.557
NC_035102.1	9324588	.	C	A	.	.	MAF_INRAE=24.684;MAF_USDA=2.941
NC_035102.1	9324630	.	C	T	.	.	MAF_USDA=1.639
NC_035102.1	9324727	.	C	T	.	.	MAF_INRAE=21.053
NC_035102.1	9324743	.	C	T	.	.	MAF_USDA=2.459
NC_035102.1	9324792	.	A	T	.	.	MAF_INRAE=18.987;MAF_USDA=18.824
NC_035102.1	9324832	.	T	A	.	.	MAF_INRAE=28.481;MAF_USDA=18.824
NC_035102.1	9324950	.	G	A	.	.	MAF_USDA=1.639
NC_035102.1	9325105	.	T	C	.	.	MAF_INRAE=42.405;MAF_USDA=23.214
NC_035102.1	9325193	.	C	A	.	.	MAF_INRAE=27.848;MAF_USDA=15.882
NC_035102.1	9325208	.	C	G	.	.	MAF_INRAE=27.848;MAF_USDA=15.882
NC_035102.1	9325218	.	C	T	.	.	MAF_INRAE=7.5;MAF_USDA=5.882
NC_035102.1	9325274	.	G	T	.	.	MAF_INRAE=41.139;MAF_USDA=22.941
NC_035102.1	9325471	.	T	A	.	.	MAF_INRAE=24.684;MAF_USDA=8.333
NC_035102.1	9325474	.	C	A	.	.	MAF_USDA=1.639
NC_035102.1	9325596	.	C	T	.	.	MAF_USDA=1.639
NC_035102.1	9325635	.	G	A	.	.	MAF_INRAE=7.5
NC_035102.1	9325647	.	C	T	.	.	MAF_INRAE=7.5
NC_035102.1	9325800	.	C	A	.	.	MAF_USDA=2.083
NC_035102.1	9326072	.	T	A	.	.	MAF_USDA=2.459
NC_035102.1	9326181	.	A	G	.	.	MAF_USDA=1.639
NC_035102.1	9326204	.	C	A	.	.	MAF_USDA=2.353
NC_035102.1	9326226	.	G	A	.	.	MAF_INRAE=25.316;MAF_USDA=8.333
NC_035102.1	9326370	.	T	A	.	.	MAF_USDA=1.639
NC_035102.1	9326415	.	T	A	.	.	MAF_USDA=1.639
NC_035102.1	9326513	.	T	G	.	.	MAF_INRAE=38.608;MAF_USDA=15.882
NC_035102.1	9326603	.	C	T	.	.	MAF_USDA=4.098
NC_035102.1	9326614	.	A	G	.	.	MAF_USDA=2.083
NC_035102.1	9326627	.	C	T	.	.	MAF_INRAE=10.759;MAF_USDA=25.294
NC_035102.1	9326672	.	G	T	.	.	MAF_USDA=3.279
NC_035102.1	9326697	.	T	G	.	.	MAF_INRAE=25.316;MAF_USDA=2.941
NC_035102.1	9326699	.	G	C	.	.	MAF_INRAE=31.667;MAF_USDA=2.941
NC_035102.1	9326704	.	A	C	.	.	MAF_INRAE=24.684;MAF_USDA=2.941
NC_035102.1	9326739	.	G	A	.	.	MAF_INRAE=25.949;MAF_USDA=50.0
NC_035102.1	9326815	.	C	T	.	.	MAF_USDA=4.098
NC_035102.1	9326960	.	T	C	.	.	MAF_USDA=1.765
NC_035102.1	9326970	.	G	T	.	.	MAF_USDA=1.639
NC_035102.1	9327066	.	A	G	.	.	MAF_USDA=1.765
NC_035102.1	9327161	.	T	C	.	.	MAF_USDA=2.459
NC_035102.1	9327197	.	A	T	.	.	MAF_INRAE=30.38
NC_035102.1	9327250	.	A	G	.	.	MAF_INRAE=3.333
NC_035102.1	9327378	.	T	C	.	.	MAF_INRAE=10.526;MAF_USDA=4.098
NC_035102.1	9327464	.	T	A	.	.	MAF_INRAE=5.833;MAF_USDA=6.471
NC_035102.1	9327511	.	T	A	.	.	MAF_INRAE=10.526
NC_035102.1	9327799	.	A	C	.	.	MAF_INRAE=27.848
NC_035102.1	9327809	.	A	C	.	.	MAF_USDA=6.557
NC_035102.1	9327876	.	T	A	.	.	MAF_INRAE=33.544;MAF_USDA=31.176
NC_035102.1	9327890	.	T	A	.	.	MAF_USDA=2.459
NC_035102.1	9328097	.	G	A	.	.	MAF_INRAE=32.911;MAF_USDA=31.176
NC_035102.1	9328403	.	T	C	.	.	MAF_INRAE=14.557;MAF_USDA=5.294
NC_035102.1	9328437	.	C	A	.	.	MAF_USDA=4.918
NC_035102.1	9328452	.	A	C	.	.	MAF_USDA=7.059
NC_035102.1	9328542	.	G	T	.	.	MAF_INRAE=10.526;MAF_USDA=4.918
NC_035102.1	9328550	.	G	T	.	.	MAF_USDA=3.279
NC_035102.1	9328920	.	C	T	.	.	MAF_USDA=4.706
NC_035102.1	9328956	.	A	G	.	.	MAF_INRAE=6.667
NC_035102.1	9329094	.	G	C	.	.	MAF_INRAE=24.684;MAF_USDA=38.824
NC_035102.1	9329106	.	G	T	.	.	MAF_USDA=2.459
NC_035102.1	9329155	.	C	A	.	.	MAF_INRAE=15.19;MAF_USDA=5.294
NC_035102.1	9329218	.	C	T	.	.	MAF_USDA=2.459
NC_035102.1	9329252	.	G	T	.	.	MAF_USDA=2.459
NC_035102.1	9329281	.	C	T	.	.	MAF_INRAE=27.215;MAF_USDA=37.059
NC_035102.1	9329344	.	G	A	.	.	MAF_INRAE=10.526;MAF_USDA=4.098
NC_035102.1	9329353	.	T	C	.	.	MAF_USDA=2.083
NC_035102.1	9329560	.	C	G	.	.	MAF_INRAE=24.684;MAF_USDA=42.941
NC_035102.1	9329565	.	T	C	.	.	MAF_INRAE=24.684;MAF_USDA=39.412
NC_035102.1	9329759	.	C	A	.	.	MAF_INRAE=10.526;MAF_USDA=4.098
NC_035102.1	9329969	.	C	A	.	.	MAF_USDA=2.083
NC_035102.1	9330014	.	T	C	.	.	MAF_USDA=2.459
NC_035102.1	9330062	.	C	T	.	.	MAF_USDA=4.918
NC_035102.1	9330128	.	C	T	.	.	MAF_USDA=4.098
NC_035102.1	9330129	.	G	A	.	.	MAF_USDA=3.279
NC_035102.1	9330177	.	A	G	.	.	MAF_INRAE=24.684;MAF_USDA=23.529
NC_035102.1	9330333	.	T	C	.	.	MAF_USDA=4.098
NC_035102.1	9330343	.	T	C	.	.	MAF_USDA=4.918
NC_035102.1	9330377	.	T	A	.	.	MAF_INRAE=24.684;MAF_USDA=43.529
NC_035102.1	9330395	.	G	T	.	.	MAF_USDA=1.639
NC_035102.1	9330441	.	T	G	.	.	MAF_USDA=5.0
NC_035102.1	9330504	.	A	T	.	.	MAF_INRAE=24.684;MAF_USDA=42.262
NC_035102.1	9330565	.	A	G	.	.	MAF_USDA=5.0
NC_035102.1	9330591	.	A	C	.	.	MAF_INRAE=14.557;MAF_USDA=5.357
NC_035102.1	9330735	.	G	A	.	.	MAF_USDA=1.639
NC_035102.1	9330768	.	G	T	.	.	MAF_INRAE=24.051;MAF_USDA=29.412
NC_035102.1	9330794	.	T	C	.	.	MAF_USDA=2.083
NC_035102.1	9330887	.	G	A	.	.	MAF_USDA=2.459
NC_035102.1	9330888	.	G	T	.	.	MAF_USDA=2.459
NC_035102.1	9330894	.	G	T	.	.	MAF_USDA=1.639
NC_035102.1	9330991	.	A	T	.	.	MAF_INRAE=24.684;MAF_USDA=38.824
NC_035102.1	9331115	.	A	G	.	.	MAF_USDA=24.405
NC_035102.1	9331131	.	A	T	.	.	MAF_INRAE=6.667;MAF_USDA=5.294
NC_035102.1	9331139	.	C	T	.	.	MAF_INRAE=14.557;MAF_USDA=2.353
NC_035102.1	9331141	.	A	C	.	.	MAF_INRAE=9.167;MAF_USDA=5.294
NC_035102.1	9331227	.	G	A	.	.	MAF_INRAE=14.557;MAF_USDA=2.353
NC_035102.1	9331246	.	A	G	.	.	MAF_USDA=12.5
NC_035102.1	9331247	.	C	A	.	.	MAF_USDA=12.5
NC_035102.1	9331279	.	G	A	.	.	MAF_USDA=4.918
NC_035102.1	9331358	.	C	A	.	.	MAF_INRAE=42.405;MAF_USDA=27.059
NC_035102.1	9331456	.	C	T	.	.	MAF_USDA=4.918
NC_035102.1	9331457	.	G	A	.	.	MAF_INRAE=10.526;MAF_USDA=4.098
NC_035102.1	9331619	.	A	T	.	.	MAF_INRAE=10.526;MAF_USDA=4.098
NC_035102.1	9331654	.	A	G	.	.	MAF_USDA=4.918
NC_035102.1	9331737	.	G	T	.	.	MAF_INRAE=42.405;MAF_USDA=27.647
NC_035102.1	9331755	.	C	T	.	.	MAF_USDA=5.738
NC_035102.1	9331886	.	C	T	.	.	MAF_INRAE=8.228;MAF_USDA=3.279
NC_035102.1	9331905	.	C	A	.	.	MAF_USDA=21.176
NC_035102.1	9331979	.	G	T	.	.	MAF_USDA=1.639
NC_035102.1	9331990	.	C	A	.	.	MAF_USDA=4.918
NC_035102.1	9332002	.	T	C	.	.	MAF_INRAE=27.848;MAF_USDA=5.882
NC_035102.1	9332003	.	G	T	.	.	MAF_INRAE=31.667;MAF_USDA=5.882
NC_035102.1	9332139	.	C	T	.	.	MAF_INRAE=7.5
NC_035102.1	9332277	.	T	C	.	.	MAF_INRAE=8.333;MAF_USDA=8.824
NC_035102.1	9332361	.	A	G	.	.	MAF_INRAE=10.127;MAF_USDA=18.235
NC_035102.1	9332492	.	C	T	.	.	MAF_USDA=2.353
NC_035102.1	9332493	.	C	A	.	.	MAF_USDA=1.639
NC_035102.1	9332523	.	T	C	.	.	MAF_INRAE=27.215
NC_035102.1	9332531	.	G	T	.	.	MAF_INRAE=30.38;MAF_USDA=31.967
NC_035102.1	9332546	.	C	A	.	.	MAF_USDA=1.639
NC_035102.1	9332555	.	G	T	.	.	MAF_INRAE=25.316;MAF_USDA=3.529
NC_035102.1	9332559	.	G	T	.	.	MAF_INRAE=14.557;MAF_USDA=5.294
NC_035102.1	9332680	.	C	A	.	.	MAF_INRAE=29.747;MAF_USDA=38.235
NC_035102.1	9332697	.	C	T	.	.	MAF_INRAE=29.747;MAF_USDA=37.647
NC_035102.1	9332715	.	C	T	.	.	MAF_USDA=1.639
NC_035102.1	9332719	.	G	A	.	.	MAF_INRAE=42.405;MAF_USDA=29.412
NC_035102.1	9332763	.	C	T	.	.	MAF_USDA=1.765
NC_035102.1	9332776	.	C	T	.	.	MAF_USDA=4.918
NC_035102.1	9332823	.	G	A	.	.	MAF_INRAE=5.833;MAF_USDA=10.417
NC_035102.1	9332935	.	C	T	.	.	MAF_INRAE=10.127;MAF_USDA=16.471
NC_035102.1	9332969	.	A	C	.	.	MAF_USDA=2.353
NC_035102.1	9332976	.	G	C	.	.	MAF_INRAE=27.215;MAF_USDA=6.471
NC_035102.1	9332980	.	T	G	.	.	MAF_USDA=25.294
NC_035102.1	9332983	.	T	G	.	.	MAF_INRAE=23.333;MAF_USDA=35.882
NC_035102.1	9333176	.	T	G	.	.	MAF_INRAE=27.848;MAF_USDA=6.471
NC_035102.1	9333178	.	A	G	.	.	MAF_INRAE=31.667;MAF_USDA=6.471
NC_035102.1	9333239	.	G	T	.	.	MAF_INRAE=43.038;MAF_USDA=41.176
NC_035102.1	9333261	.	T	C	.	.	MAF_USDA=3.279
NC_035102.1	9333374	.	G	T	.	.	MAF_INRAE=5.263
NC_035102.1	9333380	.	G	T	.	.	MAF_USDA=4.098
NC_035102.1	9333424	.	C	T	.	.	MAF_USDA=2.459
NC_035102.1	9333445	.	A	G	.	.	MAF_USDA=4.098
NC_035102.1	9333454	.	TAGAAGTGT	TAGAAGTGC	.	.	MAF_USDA=10.417
NC_035102.1	9333462	.	T	C	.	.	MAF_INRAE=5.833
NC_035102.1	9333670	.	G	C	.	.	MAF_INRAE=41.772;MAF_USDA=27.647
NC_035102.1	9333702	.	C	T	.	.	MAF_INRAE=43.038;MAF_USDA=29.167
NC_035102.1	9333733	.	A	C	.	.	MAF_USDA=3.529
NC_035102.1	9333834	.	G	C	.	.	MAF_USDA=23.529
NC_035102.1	9333864	.	C	T	.	.	MAF_INRAE=42.405;MAF_USDA=27.647
NC_035102.1	9333926	.	A	T	.	.	MAF_INRAE=41.772;MAF_USDA=28.235
NC_035102.1	9333969	.	T	C	.	.	MAF_USDA=24.118
NC_035102.1	9334029	.	G	T	.	.	MAF_INRAE=33.544;MAF_USDA=12.5
NC_035102.1	9334030	.	A	T	.	.	MAF_INRAE=35.833;MAF_USDA=12.5
NC_035102.1	9334037	.	C	G	.	.	MAF_INRAE=33.544;MAF_USDA=14.118
NC_035102.1	9334038	.	A	G	.	.	MAF_USDA=3.279
NC_035102.1	9334171	.	G	C	.	.	MAF_INRAE=25.316;MAF_USDA=3.529
NC_035102.1	9334240	.	T	A	.	.	MAF_INRAE=10.526;MAF_USDA=4.098
NC_035102.1	9334377	.	A	G	.	.	MAF_INRAE=7.595;MAF_USDA=38.235
NC_035102.1	9334414	.	G	A	.	.	MAF_INRAE=25.316;MAF_USDA=4.118
NC_035102.1	9334425	.	G	T	.	.	MAF_USDA=3.279
NC_035102.1	9334536	.	A	G	.	.	MAF_INRAE=6.667;MAF_USDA=29.412
NC_035102.1	9334585	.	C	T	.	.	MAF_USDA=3.279
NC_035102.1	9334586	.	G	A	.	.	MAF_INRAE=10.127;MAF_USDA=11.765
NC_035102.1	9334597	.	G	T	.	.	MAF_INRAE=14.557;MAF_USDA=4.706
NC_035102.1	9334683	.	A	G	.	.	MAF_USDA=3.529
NC_035102.1	9334691	.	G	T	.	.	MAF_USDA=11.176
NC_035102.1	9334699	.	T	C	.	.	MAF_USDA=10.588
NC_035102.1	9334766	.	C	T	.	.	MAF_INRAE=32.278;MAF_USDA=14.118
NC_035102.1	9334804	.	T	G	.	.	MAF_USDA=2.941
NC_035102.1	9334806	.	A	G	.	.	MAF_USDA=2.941
NC_035102.1	9334903	.	C	T	.	.	MAF_INRAE=6.329;MAF_USDA=14.881
NC_035102.1	9334912	.	C	A	.	.	MAF_USDA=5.357
NC_035102.1	9335723	.	C	A	.	.	MAF_USDA=6.024
NC_035102.1	9335795	.	G	A	.	.	MAF_INRAE=6.667;MAF_USDA=30.723
NC_035102.1	9335842	.	G	A	.	.	MAF_INRAE=25.316;MAF_USDA=3.529
NC_035102.1	9335864	.	T	C	.	.	MAF_USDA=10.417
NC_035102.1	9336174	.	A	C	.	.	MAF_USDA=1.639
NC_035102.1	9336192	.	T	G	.	.	MAF_USDA=4.167
NC_035102.1	9336198	.	A	C	.	.	MAF_USDA=1.639
NC_035102.1	9336331	.	C	T	.	.	MAF_USDA=2.459
NC_035102.1	9336432	.	C	T	.	.	MAF_INRAE=21.053;MAF_USDA=11.176
NC_035102.1	9336447	.	G	T	.	.	MAF_USDA=2.459
NC_035102.1	9336490	.	C	T	.	.	MAF_USDA=1.639
NC_035102.1	9336635	.	C	T	.	.	MAF_INRAE=14.557;MAF_USDA=8.824
NC_035102.1	9336682	.	G	T	.	.	MAF_INRAE=21.053;MAF_USDA=11.765
NC_035102.1	9336866	.	A	T	.	.	MAF_USDA=1.639
NC_035102.1	9336873	.	A	G	.	.	MAF_INRAE=14.557;MAF_USDA=1.765
NC_035102.1	9336917	.	G	A	.	.	MAF_INRAE=21.053;MAF_USDA=11.176
NC_035102.1	9336926	.	G	A	.	.	MAF_INRAE=21.053;MAF_USDA=11.176
NC_035102.1	9336948	.	T	A	.	.	MAF_USDA=4.098
NC_035102.1	9337012	.	G	A	.	.	MAF_USDA=1.639
NC_035102.1	9337127	.	A	T	.	.	MAF_INRAE=8.228;MAF_USDA=10.0
NC_035102.1	9337207	.	T	A	.	.	MAF_USDA=37.5
NC_035102.1	9337225	.	A	T	.	.	MAF_USDA=6.78
NC_035102.1	9337229	.	T	A	.	.	MAF_USDA=41.525
NC_035102.1	9337241	.	C	A	.	.	MAF_USDA=1.639
NC_035102.1	9337314	.	C	T	.	.	MAF_INRAE=39.241;MAF_USDA=8.235
NC_035102.1	9337415	.	A	G	.	.	MAF_USDA=1.639
NC_035102.1	9337422	.	T	A	.	.	MAF_INRAE=7.5;MAF_USDA=32.941
NC_035102.1	9337523	.	G	A	.	.	MAF_USDA=2.459
NC_035102.1	9337666	.	G	T	.	.	MAF_INRAE=24.684;MAF_USDA=38.235
NC_035102.1	9337710	.	C	T	.	.	MAF_INRAE=6.667;MAF_USDA=24.118
NC_035102.1	9337797	.	A	C	.	.	MAF_INRAE=6.667;MAF_USDA=27.647
NC_035102.1	9337864	.	C	T	.	.	MAF_INRAE=10.526;MAF_USDA=4.098
NC_035102.1	9337887	.	G	A	.	.	MAF_USDA=2.459
NC_035102.1	9337892	.	T	C	.	.	MAF_INRAE=6.667;MAF_USDA=32.941
NC_035102.1	9337906	.	T	A	.	.	MAF_INRAE=8.228;MAF_USDA=3.279
NC_035102.1	9338136	.	A	T	.	.	MAF_INRAE=25.949;MAF_USDA=38.235
NC_035102.1	9338163	.	G	A	.	.	MAF_USDA=4.098
NC_035102.1	9338231	.	C	T	.	.	MAF_USDA=6.471
NC_035102.1	9338234	.	A	C	.	.	MAF_USDA=1.639
NC_035102.1	9338316	.	T	C	.	.	MAF_INRAE=6.667;MAF_USDA=32.353
NC_035102.1	9338333	.	C	T	.	.	MAF_USDA=5.952
NC_035102.1	9338349	.	C	A	.	.	MAF_USDA=1.639
NC_035102.1	9338432	.	T	A	.	.	MAF_USDA=1.639
NC_035102.1	9338635	.	A	T	.	.	MAF_USDA=1.639
NC_035102.1	9338726	.	G	C	.	.	MAF_INRAE=6.667;MAF_USDA=27.059
NC_035102.1	9338769	.	A	G	.	.	MAF_USDA=4.918
NC_035102.1	9338865	.	C	G	.	.	MAF_INRAE=24.684;MAF_USDA=48.235
NC_035102.1	9338889	.	T	A	.	.	MAF_USDA=4.918
NC_035102.1	9338932	.	C	A	.	.	MAF_INRAE=21.053;MAF_USDA=9.412
NC_035102.1	9338937	.	T	C	.	.	MAF_INRAE=24.684;MAF_USDA=46.471
NC_035102.1	9338962	.	T	A	.	.	MAF_USDA=47.917
NC_035102.1	9338966	.	T	A	.	.	MAF_USDA=1.667
NC_035102.1	9338983	.	C	A	.	.	MAF_INRAE=31.667
NC_035102.1	9339022	.	G	C	.	.	MAF_INRAE=25.316;MAF_USDA=47.059
NC_035102.1	9339027	.	C	T	.	.	MAF_INRAE=25.316;MAF_USDA=47.059
NC_035102.1	9339030	.	T	C	.	.	MAF_INRAE=6.667;MAF_USDA=29.412
NC_035102.1	9339036	.	T	C	.	.	MAF_INRAE=25.316;MAF_USDA=47.059
NC_035102.1	9339078	.	T	A	.	.	MAF_USDA=12.5
NC_035102.1	9339123	.	G	T	.	.	MAF_INRAE=25.949;MAF_USDA=34.118
NC_035102.1	9339125	.	C	A	.	.	MAF_INRAE=14.557;MAF_USDA=8.824
NC_035102.1	9339142	.	G	A	.	.	MAF_INRAE=16.667;MAF_USDA=37.647
NC_035102.1	9339235	.	T	C	.	.	MAF_USDA=1.639
NC_035102.1	9339301	.	GT	GG	.	.	MAF_USDA=47.917
NC_035102.1	9339331	.	T	A	.	.	MAF_USDA=44.706
NC_035102.1	9339346	.	G	T	.	.	MAF_USDA=5.294
NC_035102.1	9339453	.	C	T	.	.	MAF_USDA=4.098
NC_035102.1	9339647	.	G	A	.	.	MAF_USDA=1.639
NC_035102.1	9339769	.	G	A	.	.	MAF_USDA=1.639
NC_035102.1	9339893	.	G	T	.	.	MAF_USDA=12.5
NC_035102.1	9339993	.	C	T	.	.	MAF_INRAE=7.5
NC_035102.1	9340081	.	G	T	.	.	MAF_INRAE=24.684;MAF_USDA=46.471
NC_035102.1	9340087	.	A	G	.	.	MAF_INRAE=6.667;MAF_USDA=32.738
NC_035102.1	9340242	.	G	A	.	.	MAF_USDA=1.639
NC_035102.1	9340322	.	A	T	.	.	MAF_INRAE=10.127;MAF_USDA=42.353
NC_035102.1	9340362	.	G	C	.	.	MAF_USDA=6.557
NC_035102.1	9340391	.	A	T	.	.	MAF_INRAE=27.215
NC_035102.1	9340394	.	A	T	.	.	MAF_INRAE=28.333;MAF_USDA=1.765
NC_035102.1	9340424	.	G	C	.	.	MAF_INRAE=2.5
NC_035102.1	9340454	.	T	A	.	.	MAF_INRAE=9.167;MAF_USDA=22.917
NC_035102.1	9340455	.	A	G	.	.	MAF_USDA=2.083
NC_035102.1	9340512	.	A	T	.	.	MAF_USDA=6.25
NC_035102.1	9340558	.	G	T	.	.	MAF_USDA=10.417
NC_035102.1	9340630	.	A	G	.	.	MAF_USDA=45.833
NC_035102.1	9340703	.	A	G	.	.	MAF_USDA=37.5
NC_035102.1	9341826	.	A	T	.	.	MAF_USDA=43.75
NC_035102.1	9341850	.	C	A	.	.	MAF_USDA=10.417
NC_035102.1	9341949	.	G	T	.	.	MAF_USDA=5.357
NC_035102.1	9342006	.	C	T	.	.	MAF_USDA=5.738
NC_035102.1	9342038	.	C	G	.	.	MAF_INRAE=19.62;MAF_USDA=13.529
NC_035102.1	9342044	.	T	G	.	.	MAF_INRAE=25.316;MAF_USDA=44.706
NC_035102.1	9342054	.	T	C	.	.	MAF_USDA=10.656
NC_035102.1	9342077	.	A	G	.	.	MAF_USDA=5.294
NC_035102.1	9342080	.	C	T	.	.	MAF_USDA=4.098
NC_035102.1	9342122	.	C	A	.	.	MAF_USDA=6.557
NC_035102.1	9342265	.	A	T	.	.	MAF_INRAE=24.684;MAF_USDA=45.294
NC_035102.1	9342278	.	G	T	.	.	MAF_USDA=4.918
NC_035102.1	9342279	.	G	A	.	.	MAF_INRAE=24.684;MAF_USDA=40.588
NC_035102.1	9342357	.	T	C	.	.	MAF_INRAE=24.684;MAF_USDA=45.294
NC_035102.1	9342519	.	T	A	.	.	MAF_INRAE=25.316;MAF_USDA=38.824
NC_035102.1	9342582	.	C	T	.	.	MAF_INRAE=21.053;MAF_USDA=8.929
NC_035102.1	9342613	.	G	A	.	.	MAF_USDA=6.557
NC_035102.1	9342624	.	C	A	.	.	MAF_USDA=1.639
NC_035102.1	9342636	.	T	C	.	.	MAF_USDA=1.639
NC_035102.1	9342644	.	C	T	.	.	MAF_USDA=4.918
NC_035102.1	9342711	.	C	T	.	.	MAF_INRAE=8.228;MAF_USDA=3.279
NC_035102.1	9342723	.	C	G	.	.	MAF_INRAE=6.667;MAF_USDA=27.059
NC_035102.1	9343014	.	C	T	.	.	MAF_USDA=3.529
NC_035102.1	9343132	.	A	G	.	.	MAF_INRAE=24.684;MAF_USDA=43.529
NC_035102.1	9343183	.	T	G	.	.	MAF_USDA=4.098
NC_035102.1	9343208	.	T	A	.	.	MAF_USDA=1.639
NC_035102.1	9343239	.	T	C	.	.	MAF_USDA=1.667
NC_035102.1	9343272	.	G	C	.	.	MAF_INRAE=24.684;MAF_USDA=42.262
NC_035102.1	9343322	.	C	A	.	.	MAF_INRAE=25.316;MAF_USDA=42.941
NC_035102.1	9343399	.	C	A	.	.	MAF_INRAE=6.667;MAF_USDA=32.941
NC_035102.1	9343497	.	T	G	.	.	MAF_INRAE=10.526;MAF_USDA=9.016
NC_035102.1	9343588	.	G	A	.	.	MAF_INRAE=19.62;MAF_USDA=11.176
NC_035102.1	9343602	.	C	A	.	.	MAF_INRAE=19.62;MAF_USDA=7.647
NC_035102.1	9343622	.	A	T	.	.	MAF_USDA=9.836
NC_035102.1	9343756	.	G	T	.	.	MAF_INRAE=24.684;MAF_USDA=34.706
NC_035102.1	9343771	.	C	A	.	.	MAF_INRAE=24.684;MAF_USDA=39.412
NC_035102.1	9343786	.	C	T	.	.	MAF_USDA=2.459
NC_035102.1	9343939	.	A	G	.	.	MAF_USDA=8.197
NC_035102.1	9344197	.	A	G	.	.	MAF_USDA=3.279
NC_035102.1	9344334	.	C	T	.	.	MAF_USDA=6.557
NC_035102.1	9344439	.	C	T	.	.	MAF_USDA=4.098
NC_035102.1	9344440	.	A	G	.	.	MAF_USDA=6.557
NC_035102.1	9344461	.	A	G	.	.	MAF_USDA=1.639
NC_035102.1	9344572	.	T	A	.	.	MAF_USDA=2.459
NC_035102.1	9344602	.	A	G	.	.	MAF_USDA=7.377
NC_035102.1	9344617	.	T	C	.	.	MAF_USDA=4.706
NC_035102.1	9344737	.	C	A	.	.	MAF_INRAE=24.684;MAF_USDA=34.706
NC_035102.1	9344752	.	G	A	.	.	MAF_USDA=3.529
NC_035102.1	9344812	.	G	A	.	.	MAF_INRAE=19.62;MAF_USDA=17.647
NC_035102.1	9344859	.	A	G	.	.	MAF_USDA=6.557
NC_035102.1	9344888	.	T	C	.	.	MAF_USDA=2.459
NC_035102.1	9344990	.	G	A	.	.	MAF_USDA=9.016
NC_035102.1	9345023	.	G	A	.	.	MAF_INRAE=44.304;MAF_USDA=35.882
NC_035102.1	9345029	.	G	A	.	.	MAF_INRAE=19.62;MAF_USDA=17.647
NC_035102.1	9345064	.	T	C	.	.	MAF_INRAE=30.38;MAF_USDA=40.0
NC_035102.1	9345111	.	C	G	.	.	MAF_INRAE=5.833;MAF_USDA=10.417
NC_035102.1	9345113	.	G	A	.	.	MAF_USDA=1.639
NC_035102.1	9345117	.	G	A	.	.	MAF_INRAE=36.076;MAF_USDA=17.647
NC_035102.1	9345126	.	C	A	.	.	MAF_USDA=6.557
NC_035102.1	9345128	.	A	G	.	.	MAF_USDA=6.557
NC_035102.1	9345152	.	T	C	.	.	MAF_INRAE=6.667;MAF_USDA=32.353
NC_035102.1	9345251	.	T	A	.	.	MAF_USDA=3.529
NC_035102.1	9345277	.	C	T	.	.	MAF_USDA=2.353
NC_035102.1	9345301	.	A	G	.	.	MAF_INRAE=24.684;MAF_USDA=48.235
NC_035102.1	9345382	.	G	C	.	.	MAF_INRAE=24.684;MAF_USDA=48.235
NC_035102.1	9345439	.	C	T	.	.	MAF_INRAE=24.684;MAF_USDA=35.294
NC_035102.1	9345510	.	A	T	.	.	MAF_USDA=4.098
NC_035102.1	9345511	.	G	T	.	.	MAF_USDA=1.639
NC_035102.1	9345521	.	T	G	.	.	MAF_USDA=10.588
NC_035102.1	9345549	.	T	G	.	.	MAF_USDA=8.197
NC_035102.1	9345553	.	T	G	.	.	MAF_INRAE=6.667;MAF_USDA=37.647
NC_035102.1	9345559	.	T	A	.	.	MAF_INRAE=6.667;MAF_USDA=32.353
NC_035102.1	9345597	.	A	T	.	.	MAF_USDA=6.557
NC_035102.1	9345652	.	T	C	.	.	MAF_USDA=8.197
NC_035102.1	9345654	.	T	C	.	.	MAF_INRAE=25.316;MAF_USDA=35.882
NC_035102.1	9345667	.	T	G	.	.	MAF_USDA=1.765
NC_035102.1	9345749	.	G	T	.	.	MAF_USDA=2.941
NC_035102.1	9345805	.	C	T	.	.	MAF_INRAE=6.667;MAF_USDA=32.353
NC_035102.1	9345859	.	A	C	.	.	MAF_USDA=9.836
NC_035102.1	9345874	.	A	G	.	.	MAF_USDA=2.941
NC_035102.1	9345921	.	T	G	.	.	MAF_INRAE=24.684;MAF_USDA=37.647
NC_035102.1	9345967	.	A	G	.	.	MAF_USDA=2.941
NC_035102.1	9346002	.	G	A	.	.	MAF_INRAE=8.861;MAF_USDA=3.279
NC_035102.1	9346040	.	G	A	.	.	MAF_INRAE=25.316;MAF_USDA=33.529
NC_035102.1	9346089	.	G	A	.	.	MAF_USDA=2.459
NC_035102.1	9346113	.	T	A	.	.	MAF_USDA=1.639
NC_035102.1	9346114	.	G	T	.	.	MAF_USDA=1.639
NC_035102.1	9346152	.	G	T	.	.	MAF_USDA=6.557
NC_035102.1	9346153	.	A	G	.	.	MAF_USDA=2.941
NC_035102.1	9346278	.	G	A	.	.	MAF_USDA=4.098
NC_035102.1	9346382	.	G	T	.	.	MAF_USDA=6.557
NC_035102.1	9346386	.	C	T	.	.	MAF_INRAE=24.051;MAF_USDA=41.765
NC_035102.1	9346790	.	T	G	.	.	MAF_INRAE=7.5
NC_035102.1	9346962	.	T	G	.	.	MAF_USDA=2.459
NC_035102.1	9347015	.	T	G	.	.	MAF_USDA=2.459
NC_035102.1	9347024	.	T	C	.	.	MAF_INRAE=24.684;MAF_USDA=9.412
NC_035102.1	9347127	.	G	A	.	.	MAF_USDA=11.765
NC_035102.1	9347141	.	G	A	.	.	MAF_USDA=9.836
NC_035102.1	9347161	.	T	C	.	.	MAF_USDA=8.197
NC_035102.1	9347216	.	A	G	.	.	MAF_USDA=2.459
NC_035102.1	9347424	.	T	C	.	.	MAF_USDA=1.667
NC_035102.1	9347663	.	A	T	.	.	MAF_INRAE=47.468;MAF_USDA=43.75
NC_035102.1	9347684	.	T	C	.	.	MAF_USDA=8.197
NC_035102.1	9347753	.	T	G	.	.	MAF_USDA=7.059
NC_035102.1	9348050	.	T	C	.	.	MAF_INRAE=24.684;MAF_USDA=3.529
NC_035102.1	9348092	.	G	C	.	.	MAF_USDA=1.639
NC_035102.1	9348180	.	G	A	.	.	MAF_USDA=2.459
NC_035102.1	9348194	.	T	G	.	.	MAF_USDA=4.706
NC_035102.1	9348412	.	C	A	.	.	MAF_USDA=1.639
NC_035102.1	9348414	.	A	T	.	.	MAF_USDA=1.639
NC_035102.1	9348581	.	G	T	.	.	MAF_USDA=4.098
NC_035102.1	9348582	.	C	T	.	.	MAF_USDA=4.098
NC_035102.1	9348614	.	T	C	.	.	MAF_INRAE=42.405;MAF_USDA=28.235
NC_035102.1	9348638	.	T	A	.	.	MAF_USDA=4.167
NC_035102.1	9348752	.	C	A	.	.	MAF_USDA=2.459
NC_035102.1	9348781	.	G	T	.	.	MAF_USDA=1.639
NC_035102.1	9348799	.	A	G	.	.	MAF_INRAE=24.051;MAF_USDA=2.941
NC_035102.1	9348869	.	C	A	.	.	MAF_INRAE=21.053;MAF_USDA=4.706
NC_035102.1	9348961	.	G	A	.	.	MAF_USDA=1.765
NC_035102.1	9348980	.	G	C	.	.	MAF_INRAE=30.38;MAF_USDA=15.882
NC_035102.1	9349055	.	G	A	.	.	MAF_USDA=1.639
NC_035102.1	9349222	.	A	G	.	.	MAF_INRAE=21.053;MAF_USDA=4.878
NC_035102.1	9349275	.	A	G	.	.	MAF_INRAE=21.053
NC_035102.1	9349318	.	C	A	.	.	MAF_INRAE=24.684;MAF_USDA=2.976
NC_035102.1	9349320	.	G	C	.	.	MAF_USDA=1.667
NC_035102.1	9349422	.	T	G	.	.	MAF_USDA=1.639
NC_035102.1	9349423	.	A	T	.	.	MAF_USDA=1.639
NC_035102.1	9349447	.	T	A	.	.	MAF_INRAE=30.0
NC_035102.1	9349471	.	C	A	.	.	MAF_INRAE=5.833;MAF_USDA=28.235
NC_035102.1	9349645	.	T	C	.	.	MAF_USDA=10.656
NC_035102.1	9349739	.	G	A	.	.	MAF_USDA=4.706
NC_035102.1	9349770	.	A	C	.	.	MAF_INRAE=42.405;MAF_USDA=2.459
NC_035102.1	9349804	.	C	T	.	.	MAF_USDA=1.639
NC_035102.1	9349845	.	T	C	.	.	MAF_USDA=2.941
NC_035102.1	9349847	.	C	T	.	.	MAF_INRAE=25.316;MAF_USDA=3.529
NC_035102.1	9349898	.	A	G	.	.	MAF_INRAE=25.316;MAF_USDA=3.529
NC_035102.1	9349936	.	C	A	.	.	MAF_USDA=1.765
NC_035102.1	9349977	.	G	T	.	.	MAF_INRAE=42.405;MAF_USDA=7.647
NC_035102.1	9349982	.	A	T	.	.	MAF_INRAE=42.405;MAF_USDA=7.647
NC_035102.1	9349995	.	T	C	.	.	MAF_USDA=12.5
NC_035102.1	9350038	.	G	T	.	.	MAF_INRAE=20.886
NC_035102.1	9350080	.	G	A	.	.	MAF_INRAE=15.19;MAF_USDA=4.167
NC_035102.1	9350233	.	G	A	.	.	MAF_USDA=1.639
NC_035102.1	9350234	.	C	A	.	.	MAF_USDA=1.639
NC_035102.1	9350257	.	T	C	.	.	MAF_USDA=45.833
NC_035102.1	9350259	.	C	G	.	.	MAF_INRAE=23.333;MAF_USDA=45.833
NC_035102.1	9350292	.	A	C	.	.	MAF_USDA=3.279
NC_035102.1	9350339	.	C	A	.	.	MAF_USDA=4.918
NC_035102.1	9350453	.	C	T	.	.	MAF_USDA=1.639
NC_035102.1	9350466	.	C	A	.	.	MAF_INRAE=25.316;MAF_USDA=2.941
NC_035102.1	9350530	.	G	T	.	.	MAF_USDA=1.639
NC_035102.1	9350541	.	G	T	.	.	MAF_INRAE=25.316;MAF_USDA=2.941
NC_035102.1	9350551	.	C	T	.	.	MAF_USDA=2.941
NC_035102.1	9350561	.	G	A	.	.	MAF_USDA=1.639
NC_035102.1	9350563	.	A	G	.	.	MAF_USDA=1.639
NC_035102.1	9350601	.	G	A	.	.	MAF_USDA=2.941
NC_035102.1	9350609	.	G	T	.	.	MAF_USDA=1.639
NC_035102.1	9350632	.	C	T	.	.	MAF_USDA=1.639
NC_035102.1	9350795	.	T	G	.	.	MAF_USDA=1.639
NC_035102.1	9350912	.	C	A	.	.	MAF_INRAE=22.152;MAF_USDA=43.529
NC_035102.1	9350934	.	G	A	.	.	MAF_USDA=2.459
NC_035102.1	9351166	.	T	C	.	.	MAF_USDA=4.098
NC_035102.1	9351187	.	G	A	.	.	MAF_USDA=6.471
NC_035102.1	9351244	.	T	C	.	.	MAF_INRAE=6.667
NC_035102.1	9351262	.	A	G	.	.	MAF_INRAE=5.833;MAF_USDA=28.235
NC_035102.1	9351311	.	C	T	.	.	MAF_USDA=1.639
NC_035102.1	9351312	.	C	T	.	.	MAF_USDA=1.765
NC_035102.1	9351337	.	T	A	.	.	MAF_INRAE=27.215;MAF_USDA=26.471
NC_035102.1	9351342	.	C	A	.	.	MAF_USDA=2.459
NC_035102.1	9351568	.	G	A	.	.	MAF_USDA=4.918
NC_035102.1	9351600	.	C	T	.	.	MAF_USDA=1.639
NC_035102.1	9351688	.	C	T	.	.	MAF_USDA=1.639
NC_035102.1	9351747	.	A	G	.	.	MAF_INRAE=20.886;MAF_USDA=20.0
NC_035102.1	9351757	.	T	A	.	.	MAF_INRAE=21.053;MAF_USDA=4.706
NC_035102.1	9351759	.	C	T	.	.	MAF_USDA=3.279
NC_035102.1	9351886	.	G	A	.	.	MAF_USDA=4.098
NC_035102.1	9351969	.	G	T	.	.	MAF_USDA=4.098
NC_035102.1	9351980	.	A	G	.	.	MAF_USDA=4.167
NC_035102.1	9352077	.	C	A	.	.	MAF_USDA=4.098
NC_035102.1	9352241	.	G	C	.	.	MAF_INRAE=21.053
NC_035102.1	9352520	.	C	T	.	.	MAF_USDA=2.083
NC_035102.1	9352590	.	G	A	.	.	MAF_USDA=1.176
NC_035102.1	9352625	.	G	A	.	.	MAF_INRAE=8.228;MAF_USDA=3.279
NC_035102.1	9352658	.	T	G	.	.	MAF_USDA=4.098
NC_035102.1	9352667	.	C	A	.	.	MAF_USDA=11.475
NC_035102.1	9352672	.	C	A	.	.	MAF_USDA=1.639
NC_035102.1	9352683	.	A	G	.	.	MAF_INRAE=14.557;MAF_USDA=4.167
NC_035102.1	9352723	.	G	A	.	.	MAF_INRAE=27.848;MAF_USDA=6.25
NC_035102.1	9352775	.	G	A	.	.	MAF_USDA=1.765
NC_035102.1	9352788	.	A	C	.	.	MAF_INRAE=5.833;MAF_USDA=11.765
NC_035102.1	9352877	.	C	T	.	.	MAF_INRAE=25.949;MAF_USDA=27.059
NC_035102.1	9352991	.	G	A	.	.	MAF_USDA=3.279
NC_035102.1	9353040	.	T	C	.	.	MAF_USDA=2.459
NC_035102.1	9353066	.	A	C	.	.	MAF_USDA=22.941
NC_035102.1	9353155	.	G	A	.	.	MAF_USDA=4.098
NC_035102.1	9353197	.	C	A	.	.	MAF_USDA=6.25
NC_035102.1	9353230	.	C	T	.	.	MAF_USDA=6.25
NC_035102.1	9353287	.	A	T	.	.	MAF_INRAE=6.667
NC_035102.1	9353358	.	C	G	.	.	MAF_USDA=1.639
NC_035102.1	9353630	.	C	G	.	.	MAF_INRAE=10.526;MAF_USDA=4.098
NC_035102.1	9353636	.	C	G	.	.	MAF_USDA=4.167
NC_035102.1	9353705	.	C	T	.	.	MAF_INRAE=6.667;MAF_USDA=27.647
NC_035102.1	9353728	.	G	T	.	.	MAF_USDA=4.706
NC_035102.1	9353742	.	G	A	.	.	MAF_INRAE=20.886;MAF_USDA=20.0
NC_035102.1	9353748	.	A	G	.	.	MAF_USDA=3.279
NC_035102.1	9353761	.	T	A	.	.	MAF_INRAE=20.886;MAF_USDA=27.083
NC_035102.1	9353773	.	C	G	.	.	MAF_USDA=1.639
NC_035102.1	9353785	.	G	C	.	.	MAF_USDA=21.765
NC_035102.1	9353790	.	C	A	.	.	MAF_USDA=5.738
NC_035102.1	9353875	.	G	T	.	.	MAF_USDA=1.639
NC_035102.1	9354011	.	C	T	.	.	MAF_INRAE=21.053;MAF_USDA=4.118
NC_035102.1	9354739	.	G	C	.	.	MAF_USDA=3.529
NC_035102.1	9354797	.	T	C	.	.	MAF_USDA=1.765
NC_035102.1	9354799	.	T	A	.	.	MAF_USDA=1.639
NC_035102.1	9355005	.	G	A	.	.	MAF_USDA=1.639
NC_035102.1	9355059	.	A	G	.	.	MAF_USDA=2.353
NC_035102.1	9355123	.	T	G	.	.	MAF_USDA=2.459
NC_035102.1	9355125	.	G	A	.	.	MAF_USDA=2.459
NC_035102.1	9355260	.	C	T	.	.	MAF_USDA=5.738
NC_035102.1	9355388	.	G	T	.	.	MAF_USDA=1.765
NC_035102.1	9355429	.	T	C	.	.	MAF_USDA=1.639
NC_035102.1	9355443	.	A	T	.	.	MAF_USDA=3.279
NC_035102.1	9355473	.	C	T	.	.	MAF_INRAE=6.667;MAF_USDA=29.412
NC_035102.1	9355491	.	G	A	.	.	MAF_INRAE=32.278;MAF_USDA=9.412
NC_035102.1	9355582	.	G	T	.	.	MAF_USDA=2.459
NC_035102.1	9355595	.	C	A	.	.	MAF_USDA=19.412
NC_035102.1	9355599	.	T	C	.	.	MAF_INRAE=7.5;MAF_USDA=49.412
NC_035102.1	9355825	.	G	A	.	.	MAF_USDA=21.176
NC_035102.1	9355882	.	G	A	.	.	MAF_INRAE=6.667;MAF_USDA=11.765
NC_035102.1	9355915	.	G	A	.	.	MAF_USDA=19.412
NC_035102.1	9355977	.	A	G	.	.	MAF_USDA=2.459
NC_035102.1	9356180	.	A	G	.	.	MAF_USDA=2.459
NC_035102.1	9356277	.	A	G	.	.	MAF_USDA=6.471
NC_035102.1	9356316	.	G	T	.	.	MAF_INRAE=3.333;MAF_USDA=10.417
NC_035102.1	9356444	.	C	A	.	.	MAF_INRAE=7.5
NC_035102.1	9356531	.	C	A	.	.	MAF_INRAE=18.987;MAF_USDA=20.0
NC_035102.1	9356571	.	C	A	.	.	MAF_USDA=17.647
NC_035102.1	9356610	.	A	C	.	.	MAF_USDA=1.639
NC_035102.1	9356617	.	A	G	.	.	MAF_INRAE=7.5;MAF_USDA=46.471
NC_035102.1	9356625	.	A	G	.	.	MAF_USDA=3.279
NC_035102.1	9356642	.	C	G	.	.	MAF_INRAE=6.667;MAF_USDA=26.471
NC_035102.1	9356645	.	C	G	.	.	MAF_USDA=2.459
NC_035102.1	9356667	.	C	T	.	.	MAF_USDA=22.941
NC_035102.1	9356682	.	C	T	.	.	MAF_INRAE=21.053;MAF_USDA=4.706
NC_035102.1	9356686	.	C	T	.	.	MAF_USDA=4.098
NC_035102.1	9356687	.	G	A	.	.	MAF_INRAE=32.278;MAF_USDA=10.588
NC_035102.1	9356706	.	T	A	.	.	MAF_USDA=4.118
NC_035102.1	9356809	.	G	T	.	.	MAF_USDA=2.459
NC_035102.1	9356829	.	G	T	.	.	MAF_USDA=9.836
NC_035102.1	9356831	.	G	C	.	.	MAF_USDA=1.639
NC_035102.1	9356865	.	A	T	.	.	MAF_USDA=13.934
NC_035102.1	9356955	.	G	A	.	.	MAF_INRAE=6.667;MAF_USDA=28.235
NC_035102.1	9357052	.	C	T	.	.	MAF_USDA=1.639
NC_035102.1	9357071	.	G	A	.	.	MAF_INRAE=14.557;MAF_USDA=4.167
NC_035102.1	9357122	.	G	A	.	.	MAF_INRAE=2.5
NC_035102.1	9357131	.	A	T	.	.	MAF_USDA=6.557
NC_035102.1	9357134	.	G	A	.	.	MAF_USDA=23.529
NC_035102.1	9357261	.	G	A	.	.	MAF_USDA=18.824
NC_035102.1	9357285	.	G	T	.	.	MAF_USDA=4.098
NC_035102.1	9357321	.	G	A	.	.	MAF_USDA=9.016
NC_035102.1	9357363	.	T	C	.	.	MAF_INRAE=7.5;MAF_USDA=29.412
NC_035102.1	9357403	.	T	C	.	.	MAF_INRAE=21.053;MAF_USDA=3.279
NC_035102.1	9357441	.	G	A	.	.	MAF_INRAE=20.886;MAF_USDA=13.095
NC_035102.1	9357445	.	C	A	.	.	MAF_USDA=4.167
NC_035102.1	9357473	.	A	T	.	.	MAF_INRAE=7.5;MAF_USDA=42.941
NC_035102.1	9357513	.	A	G	.	.	MAF_INRAE=6.667;MAF_USDA=14.118
NC_035102.1	9357897	.	T	G	.	.	MAF_INRAE=6.667;MAF_USDA=28.824
NC_035102.1	9358047	.	A	C	.	.	MAF_INRAE=6.667;MAF_USDA=27.647
NC_035102.1	9358158	.	G	T	.	.	MAF_USDA=3.529
NC_035102.1	9358200	.	C	T	.	.	MAF_USDA=26.471
NC_035102.1	9358204	.	G	A	.	.	MAF_INRAE=21.053;MAF_USDA=4.098
NC_035102.1	9358276	.	C	T	.	.	MAF_INRAE=21.053
NC_035102.1	9358316	.	G	C	.	.	MAF_INRAE=6.667;MAF_USDA=29.167
NC_035102.1	9358368	.	C	A	.	.	MAF_INRAE=6.667;MAF_USDA=26.471
NC_035102.1	9358369	.	G	A	.	.	MAF_INRAE=6.667;MAF_USDA=27.647
NC_035102.1	9358435	.	A	C	.	.	MAF_USDA=8.824
NC_035102.1	9358460	.	T	A	.	.	MAF_INRAE=21.519;MAF_USDA=20.588
NC_035102.1	9358552	.	C	T	.	.	MAF_INRAE=7.5;MAF_USDA=28.235
NC_035102.1	9358653	.	C	T	.	.	MAF_INRAE=6.667;MAF_USDA=20.833
NC_035102.1	9358699	.	A	C	.	.	MAF_INRAE=6.667;MAF_USDA=28.235
NC_035102.1	9358859	.	T	C	.	.	MAF_INRAE=11.667
NC_035102.1	9358996	.	C	T	.	.	MAF_USDA=4.098
NC_035102.1	9359062	.	G	A	.	.	MAF_USDA=4.706
NC_035102.1	9359079	.	T	A	.	.	MAF_USDA=1.639
NC_035102.1	9359140	.	A	G	.	.	MAF_INRAE=21.053;MAF_USDA=4.098
NC_035102.1	9359141	.	C	T	.	.	MAF_USDA=4.098
NC_035102.1	9359276	.	T	A	.	.	MAF_USDA=4.706
NC_035102.1	9359347	.	G	A	.	.	MAF_INRAE=25.316;MAF_USDA=10.417
NC_035102.1	9359352	.	T	C	.	.	MAF_INRAE=6.667;MAF_USDA=13.529
NC_035102.1	9359398	.	G	A	.	.	MAF_USDA=1.639
NC_035102.1	9359415	.	G	A	.	.	MAF_INRAE=20.886;MAF_USDA=20.588
NC_035102.1	9359522	.	C	A	.	.	MAF_INRAE=7.5;MAF_USDA=29.412
NC_035102.1	9359584	.	A	G	.	.	MAF_INRAE=6.667;MAF_USDA=31.765
NC_035102.1	9359594	.	A	T	.	.	MAF_INRAE=7.5;MAF_USDA=42.941
NC_035102.1	9359607	.	C	T	.	.	MAF_USDA=1.639
NC_035102.1	9359728	.	C	T	.	.	MAF_USDA=5.882
NC_035102.1	9359733	.	C	T	.	.	MAF_INRAE=21.053;MAF_USDA=4.098
NC_035102.1	9359754	.	G	A	.	.	MAF_USDA=4.918
NC_035102.1	9359789	.	T	C	.	.	MAF_USDA=5.738
NC_035102.1	9359864	.	T	A	.	.	MAF_USDA=4.918
NC_035102.1	9359898	.	C	A	.	.	MAF_INRAE=6.667;MAF_USDA=10.417
NC_035102.1	9359926	.	A	G	.	.	MAF_USDA=9.836
NC_035102.1	9359961	.	C	G	.	.	MAF_INRAE=7.5;MAF_USDA=29.412
NC_035102.1	9359963	.	T	A	.	.	MAF_USDA=4.706
NC_035102.1	9359987	.	T	G	.	.	MAF_USDA=4.918
NC_035102.1	9360055	.	A	T	.	.	MAF_USDA=26.471
NC_035102.1	9360078	.	C	T	.	.	MAF_USDA=12.295
NC_035102.1	9360301	.	C	T	.	.	MAF_USDA=9.836
NC_035102.1	9360372	.	T	G	.	.	MAF_INRAE=2.5
NC_035102.1	9360405	.	T	A	.	.	MAF_USDA=26.471
NC_035102.1	9360513	.	T	C	.	.	MAF_USDA=4.118
NC_035102.1	9360660	.	A	G	.	.	MAF_INRAE=21.053;MAF_USDA=4.098
NC_035102.1	9360769	.	A	G	.	.	MAF_INRAE=7.5;MAF_USDA=28.824
NC_035102.1	9360791	.	T	G	.	.	MAF_INRAE=8.333;MAF_USDA=45.294
NC_035102.1	9360821	.	T	G	.	.	MAF_USDA=9.836
NC_035102.1	9360874	.	A	T	.	.	MAF_USDA=4.918
NC_035102.1	9361156	.	T	G	.	.	MAF_USDA=19.643
NC_035102.1	9361211	.	C	A	.	.	MAF_USDA=26.471
NC_035102.1	9361214	.	G	A	.	.	MAF_INRAE=25.316;MAF_USDA=2.941
NC_035102.1	9361271	.	T	G	.	.	MAF_INRAE=7.5;MAF_USDA=44.706
NC_035102.1	9361307	.	G	A	.	.	MAF_USDA=1.639
NC_035102.1	9361375	.	C	A	.	.	MAF_USDA=4.706
NC_035102.1	9361531	.	G	T	.	.	MAF_USDA=4.918
NC_035102.1	9361577	.	C	T	.	.	MAF_INRAE=7.5;MAF_USDA=20.833
NC_035102.1	9361603	.	A	C	.	.	MAF_INRAE=7.5;MAF_USDA=28.824
NC_035102.1	9361610	.	G	A	.	.	MAF_USDA=1.639
NC_035102.1	9361706	.	A	G	.	.	MAF_INRAE=3.333
NC_035102.1	9361708	.	G	A	.	.	MAF_INRAE=3.333
NC_035102.1	9361727	.	C	T	.	.	MAF_INRAE=15.833
NC_035102.1	9361730	.	G	A	.	.	MAF_INRAE=10.833
NC_035102.1	9361731	.	A	C	.	.	MAF_INRAE=10.833
NC_035102.1	9361734	.	A	T	.	.	MAF_INRAE=12.5
NC_035102.1	9361737	.	T	C	.	.	MAF_INRAE=11.667
NC_035102.1	9361749	.	T	G	.	.	MAF_INRAE=16.667
NC_035102.1	9361750	.	C	T	.	.	MAF_INRAE=16.667
NC_035102.1	9361780	.	T	G	.	.	MAF_INRAE=9.167
NC_035102.1	9361820	.	G	A	.	.	MAF_INRAE=28.333
NC_035102.1	9361830	.	G	A	.	.	MAF_INRAE=25.0
NC_035102.1	9361847	.	T	C	.	.	MAF_INRAE=25.833
NC_035102.1	9361868	.	T	G	.	.	MAF_INRAE=24.167
NC_035102.1	9361886	.	T	C	.	.	MAF_INRAE=30.0
NC_035102.1	9361888	.	G	T	.	.	MAF_INRAE=30.0
NC_035102.1	9361898	.	T	G	.	.	MAF_INRAE=29.167
NC_035102.1	9361910	.	A	C	.	.	MAF_INRAE=32.5
NC_035102.1	9361927	.	T	A	.	.	MAF_INRAE=34.167
NC_035102.1	9361933	.	A	G	.	.	MAF_INRAE=36.667
NC_035102.1	9361964	.	A	G	.	.	MAF_INRAE=34.167
NC_035102.1	9361977	.	G	A	.	.	MAF_INRAE=30.833
NC_035102.1	9362025	.	A	T	.	.	MAF_INRAE=11.667
NC_035102.1	9362051	.	A	T	.	.	MAF_USDA=25.0
NC_035102.1	9362053	.	A	T	.	.	MAF_INRAE=6.667;MAF_USDA=20.833
NC_035102.1	9362055	.	C	T	.	.	MAF_INRAE=6.667
NC_035102.1	9362083	.	A	C	.	.	MAF_USDA=2.459
NC_035102.1	9362137	.	C	T	.	.	MAF_USDA=3.529
NC_035102.1	9362202	.	A	C	.	.	MAF_USDA=1.639
NC_035102.1	9362323	.	T	C	.	.	MAF_USDA=4.706
NC_035102.1	9362359	.	A	G	.	.	MAF_USDA=3.529
NC_035102.1	9362436	.	C	T	.	.	MAF_USDA=2.459
NC_035102.1	9362478	.	G	A	.	.	MAF_INRAE=5.833;MAF_USDA=10.417
NC_035102.1	9362553	.	T	A	.	.	MAF_USDA=4.918
NC_035102.1	9362636	.	C	A	.	.	MAF_INRAE=31.646;MAF_USDA=12.353
NC_035102.1	9362660	.	G	A	.	.	MAF_INRAE=21.519;MAF_USDA=27.059
NC_035102.1	9362679	.	A	G	.	.	MAF_USDA=12.941
NC_035102.1	9362696	.	A	C	.	.	MAF_USDA=2.083
NC_035102.1	9362708	.	T	C	.	.	MAF_INRAE=25.316;MAF_USDA=8.333
NC_035102.1	9362729	.	G	A	.	.	MAF_USDA=10.588
NC_035102.1	9362752	.	G	C	.	.	MAF_USDA=9.836
NC_035102.1	9362837	.	G	A	.	.	MAF_USDA=4.167
NC_035102.1	9362868	.	C	A	.	.	MAF_USDA=3.279
NC_035102.1	9362890	.	G	A	.	.	MAF_INRAE=31.667;MAF_USDA=5.738
NC_035102.1	9362922	.	C	T	.	.	MAF_USDA=1.639
NC_035102.1	9362942	.	T	G	.	.	MAF_USDA=9.836
NC_035102.1	9362991	.	T	C	.	.	MAF_USDA=1.639
NC_035102.1	9363093	.	C	T	.	.	MAF_USDA=2.459
NC_035102.1	9363098	.	G	A	.	.	MAF_USDA=5.882
NC_035102.1	9363185	.	G	T	.	.	MAF_INRAE=6.667;MAF_USDA=44.706
NC_035102.1	9363231	.	G	T	.	.	MAF_USDA=4.167
NC_035102.1	9363277	.	C	G	.	.	MAF_INRAE=25.316;MAF_USDA=2.941
NC_035102.1	9363353	.	C	A	.	.	MAF_USDA=5.882
NC_035102.1	9363402	.	G	A	.	.	MAF_INRAE=7.5
NC_035102.1	9363493	.	A	G	.	.	MAF_INRAE=8.333;MAF_USDA=44.118
NC_035102.1	9363551	.	A	C	.	.	MAF_INRAE=7.5;MAF_USDA=43.529
NC_035102.1	9363572	.	G	A	.	.	MAF_USDA=4.918
NC_035102.1	9363574	.	C	T	.	.	MAF_INRAE=7.5;MAF_USDA=43.529
NC_035102.1	9363616	.	C	T	.	.	MAF_INRAE=42.405;MAF_USDA=8.824
NC_035102.1	9363714	.	A	T	.	.	MAF_INRAE=6.667
NC_035102.1	9363931	.	C	T	.	.	MAF_INRAE=48.101;MAF_USDA=37.647
NC_035102.1	9363949	.	C	T	.	.	MAF_USDA=12.5
NC_035102.1	9364069	.	G	T	.	.	MAF_USDA=4.167
NC_035102.1	9364070	.	G	T	.	.	MAF_USDA=4.167
NC_035102.1	9364114	.	T	C	.	.	MAF_USDA=18.852
NC_035102.1	9364268	.	A	G	.	.	MAF_INRAE=22.152;MAF_USDA=41.176
NC_035102.1	9364689	.	C	T	.	.	MAF_USDA=1.639
NC_035102.1	9364801	.	G	T	.	.	MAF_USDA=6.557
NC_035102.1	9364805	.	G	A	.	.	MAF_USDA=2.083
NC_035102.1	9364993	.	A	T	.	.	MAF_USDA=11.475
NC_035102.1	9365008	.	C	T	.	.	MAF_USDA=6.557
NC_035102.1	9365128	.	A	G	.	.	MAF_INRAE=15.19;MAF_USDA=27.059
NC_035102.1	9365179	.	G	C	.	.	MAF_INRAE=24.684;MAF_USDA=8.333
NC_035102.1	9365275	.	A	C	.	.	MAF_INRAE=20.886;MAF_USDA=15.882
NC_035102.1	9365278	.	T	C	.	.	MAF_INRAE=9.167;MAF_USDA=8.197
NC_035102.1	9365393	.	C	A	.	.	MAF_USDA=4.167
NC_035102.1	9365422	.	C	T	.	.	MAF_USDA=4.706
NC_035102.1	9365458	.	A	G	.	.	MAF_USDA=5.882
NC_035102.1	9365475	.	A	G	.	.	MAF_USDA=4.706
NC_035102.1	9365652	.	C	A	.	.	MAF_USDA=1.639
NC_035102.1	9365718	.	C	T	.	.	MAF_USDA=1.667
NC_035102.1	9365733	.	G	T	.	.	MAF_INRAE=8.228;MAF_USDA=2.459
NC_035102.1	9365735	.	T	A	.	.	MAF_INRAE=9.167;MAF_USDA=2.5
NC_035102.1	9365768	.	G	A	.	.	MAF_INRAE=24.684;MAF_USDA=8.333
NC_035102.1	9365842	.	T	C	.	.	MAF_USDA=8.824
NC_035102.1	9365965	.	A	G	.	.	MAF_USDA=1.639
NC_035102.1	9366007	.	C	G	.	.	MAF_INRAE=24.684;MAF_USDA=2.941
NC_035102.1	9366039	.	G	A	.	.	MAF_USDA=18.75
NC_035102.1	9366066	.	C	G	.	.	MAF_USDA=1.176
NC_035102.1	9366087	.	T	C	.	.	MAF_USDA=3.279
NC_035102.1	9366228	.	G	A	.	.	MAF_INRAE=22.152;MAF_USDA=25.294
NC_035102.1	9366353	.	A	C	.	.	MAF_USDA=4.098
NC_035102.1	9366417	.	G	A	.	.	MAF_USDA=12.5
NC_035102.1	9366422	.	C	T	.	.	MAF_USDA=13.855
NC_035102.1	9366535	.	T	C	.	.	MAF_USDA=5.085
NC_035102.1	9366656	.	C	A	.	.	MAF_INRAE=25.316;MAF_USDA=8.333
NC_035102.1	9366850	.	G	T	.	.	MAF_INRAE=42.405;MAF_USDA=4.706
NC_035102.1	9366854	.	A	C	.	.	MAF_USDA=4.098
NC_035102.1	9366920	.	T	A	.	.	MAF_INRAE=6.667;MAF_USDA=4.118
NC_035102.1	9366988	.	A	T	.	.	MAF_USDA=4.098
NC_035102.1	9367006	.	T	C	.	.	MAF_USDA=6.557
NC_035102.1	9367052	.	G	A	.	.	MAF_USDA=8.824
NC_035102.1	9367054	.	C	A	.	.	MAF_USDA=2.381
NC_035102.1	9367082	.	T	A	.	.	MAF_USDA=11.905
NC_035102.1	9367098	.	T	A	.	.	MAF_INRAE=7.595;MAF_USDA=3.279
NC_035102.1	9367170	.	C	G	.	.	MAF_USDA=2.459
NC_035102.1	9367207	.	C	T	.	.	MAF_USDA=4.118
NC_035102.1	9367341	.	C	A	.	.	MAF_INRAE=25.316;MAF_USDA=2.941
NC_035102.1	9367453	.	G	A	.	.	MAF_USDA=8.824
NC_035102.1	9367502	.	G	T	.	.	MAF_INRAE=25.316;MAF_USDA=8.333
NC_035102.1	9367506	.	T	C	.	.	MAF_USDA=4.098
NC_035102.1	9367516	.	C	G	.	.	MAF_USDA=8.824
NC_035102.1	9367583	.	T	A	.	.	MAF_USDA=25.882
NC_035102.1	9367593	.	C	G	.	.	MAF_USDA=3.529
NC_035102.1	9367640	.	G	T	.	.	MAF_USDA=4.098
NC_035102.1	9367661	.	C	A	.	.	MAF_USDA=12.5
NC_035102.1	9367690	.	G	A	.	.	MAF_USDA=3.529
NC_035102.1	9367703	.	T	C	.	.	MAF_USDA=8.824
NC_035102.1	9367890	.	C	G	.	.	MAF_USDA=3.279
NC_035102.1	9367891	.	T	C	.	.	MAF_USDA=3.279
NC_035102.1	9367982	.	T	A	.	.	MAF_INRAE=21.053;MAF_USDA=1.639
NC_035102.1	9368009	.	A	C	.	.	MAF_USDA=3.279
NC_035102.1	9368163	.	C	T	.	.	MAF_INRAE=27.848;MAF_USDA=2.353
NC_035102.1	9368170	.	C	A	.	.	MAF_USDA=10.656
NC_035102.1	9368231	.	G	A	.	.	MAF_USDA=4.167
NC_035102.1	9368408	.	G	A	.	.	MAF_INRAE=10.526;MAF_USDA=4.098
NC_035102.1	9368419	.	C	T	.	.	MAF_USDA=2.083
NC_035102.1	9368420	.	G	C	.	.	MAF_USDA=4.098
NC_035102.1	9368425	.	C	T	.	.	MAF_USDA=4.098
NC_035102.1	9368461	.	T	C	.	.	MAF_USDA=10.656
NC_035102.1	9368468	.	C	A	.	.	MAF_USDA=1.639
NC_035102.1	9368711	.	G	A,T	.	.	MAF_INRAE=21.053;MAF_USDA=12.353
NC_035102.1	9368715	.	C	G	.	.	MAF_INRAE=21.519;MAF_USDA=25.294
NC_035102.1	9368808	.	C	T	.	.	MAF_USDA=5.294
NC_035102.1	9368856	.	G	T	.	.	MAF_USDA=4.918
NC_035102.1	9368887	.	A	C	.	.	MAF_USDA=4.706
NC_035102.1	9368890	.	A	C	.	.	MAF_USDA=4.098
NC_035102.1	9368921	.	T	C	.	.	MAF_USDA=2.083
NC_035102.1	9369029	.	C	T	.	.	MAF_USDA=2.353
NC_035102.1	9369032	.	C	G	.	.	MAF_INRAE=24.684;MAF_USDA=2.941
NC_035102.1	9369080	.	T	C	.	.	MAF_USDA=2.976
NC_035102.1	9369104	.	G	A	.	.	MAF_INRAE=21.053;MAF_USDA=5.357
NC_035102.1	9369109	.	C	A	.	.	MAF_INRAE=25.316;MAF_USDA=2.976
NC_035102.1	9369120	.	T	C	.	.	MAF_USDA=8.333
NC_035102.1	9369179	.	G	A	.	.	MAF_USDA=2.459
NC_035102.1	9369195	.	C	T	.	.	MAF_USDA=6.557
NC_035102.1	9369209	.	G	A	.	.	MAF_USDA=1.639
NC_035102.1	9369310	.	A	C	.	.	MAF_USDA=4.098
NC_035102.1	9369321	.	T	C	.	.	MAF_USDA=4.098
NC_035102.1	9369324	.	T	C	.	.	MAF_USDA=8.824
NC_035102.1	9369365	.	T	A	.	.	MAF_USDA=5.738
NC_035102.1	9369400	.	A	C	.	.	MAF_USDA=3.279
NC_035102.1	9369402	.	T	G	.	.	MAF_USDA=5.882
NC_035102.1	9369474	.	G	A	.	.	MAF_INRAE=20.886;MAF_USDA=24.118
NC_035102.1	9369479	.	A	C	.	.	MAF_INRAE=42.405;MAF_USDA=4.706
NC_035102.1	9369485	.	G	A	.	.	MAF_USDA=4.098
NC_035102.1	9369486	.	C	T	.	.	MAF_USDA=4.098
NC_035102.1	9369497	.	A	T	.	.	MAF_USDA=11.176
NC_035102.1	9369498	.	A	T	.	.	MAF_USDA=4.167
NC_035102.1	9369504	.	G	T	.	.	MAF_INRAE=21.053;MAF_USDA=5.882
NC_035102.1	9369540	.	T	C	.	.	MAF_USDA=4.098
NC_035102.1	9369569	.	G	A	.	.	MAF_USDA=1.639
NC_035102.1	9369649	.	C	G	.	.	MAF_USDA=3.279
NC_035102.1	9369687	.	T	C	.	.	MAF_USDA=4.098
NC_035102.1	9369731	.	C	T	.	.	MAF_USDA=4.098
NC_035102.1	9369756	.	A	G	.	.	MAF_INRAE=14.557;MAF_USDA=4.167
NC_035102.1	9369758	.	C	A	.	.	MAF_USDA=4.098
NC_035102.1	9369920	.	G	C	.	.	MAF_INRAE=8.228;MAF_USDA=3.279
NC_035102.1	9370240	.	C	A	.	.	MAF_USDA=4.098
NC_035102.1	9370247	.	T	G	.	.	MAF_USDA=4.098
NC_035102.1	9370294	.	A	G	.	.	MAF_INRAE=47.468;MAF_USDA=28.824
NC_035102.1	9370317	.	G	T	.	.	MAF_USDA=3.279
NC_035102.1	9370344	.	C	T	.	.	MAF_INRAE=24.684
NC_035102.1	9370366	.	G	T	.	.	MAF_USDA=4.098
NC_035102.1	9370380	.	A	T	.	.	MAF_USDA=8.197
NC_035102.1	9370638	.	T	A	.	.	MAF_USDA=1.639
NC_035102.1	9370717	.	T	G	.	.	MAF_USDA=4.706
NC_035102.1	9370750	.	C	A	.	.	MAF_INRAE=6.667;MAF_USDA=4.118
NC_035102.1	9371161	.	T	C	.	.	MAF_USDA=4.098
NC_035102.1	9371182	.	C	A	.	.	MAF_INRAE=21.519;MAF_USDA=25.0
NC_035102.1	9371263	.	C	T	.	.	MAF_USDA=2.353
NC_035102.1	9371426	.	A	G	.	.	MAF_USDA=2.459
NC_035102.1	9371526	.	G	A	.	.	MAF_INRAE=1.667
NC_035102.1	9371535	.	T	C	.	.	MAF_USDA=8.197
NC_035102.1	9371574	.	C	G	.	.	MAF_INRAE=25.316;MAF_USDA=2.941
NC_035102.1	9371582	.	C	T	.	.	MAF_USDA=5.738
NC_035102.1	9371594	.	G	A	.	.	MAF_INRAE=21.519;MAF_USDA=26.471
NC_035102.1	9371597	.	C	A	.	.	MAF_USDA=1.639
NC_035102.1	9371673	.	T	G	.	.	MAF_INRAE=6.667;MAF_USDA=4.118
NC_035102.1	9371713	.	C	T	.	.	MAF_USDA=4.098
NC_035102.1	9371744	.	T	G	.	.	MAF_INRAE=21.053;MAF_USDA=17.059
NC_035102.1	9371881	.	A	G	.	.	MAF_USDA=4.098
NC_035102.1	9371882	.	C	A	.	.	MAF_USDA=12.353
NC_035102.1	9372078	.	T	C	.	.	MAF_INRAE=10.526;MAF_USDA=4.098
NC_035102.1	9372079	.	C	A	.	.	MAF_USDA=3.529
NC_035102.1	9372111	.	G	A	.	.	MAF_USDA=8.824
NC_035102.1	9372114	.	G	A	.	.	MAF_INRAE=21.519;MAF_USDA=20.0
NC_035102.1	9372165	.	G	T	.	.	MAF_USDA=13.115
NC_035102.1	9372210	.	G	T	.	.	MAF_USDA=5.294
NC_035102.1	9372337	.	C	T	.	.	MAF_USDA=4.918
NC_035102.1	9372371	.	A	T	.	.	MAF_USDA=2.353
NC_035102.1	9372391	.	G	A	.	.	MAF_USDA=13.529
NC_035102.1	9372588	.	C	T	.	.	MAF_USDA=1.639
NC_035102.1	9372627	.	G	A	.	.	MAF_INRAE=25.316;MAF_USDA=8.333
NC_035102.1	9372670	.	A	T	.	.	MAF_USDA=4.098
NC_035102.1	9372707	.	A	G	.	.	MAF_INRAE=41.772;MAF_USDA=7.647
NC_035102.1	9372789	.	T	A	.	.	MAF_USDA=4.118
NC_035102.1	9372806	.	T	A	.	.	MAF_USDA=2.353
NC_035102.1	9372864	.	C	T	.	.	MAF_USDA=1.765
NC_035102.1	9372884	.	A	T	.	.	MAF_INRAE=21.519;MAF_USDA=23.529
NC_035102.1	9372919	.	C	G	.	.	MAF_INRAE=21.053;MAF_USDA=7.5
NC_035102.1	9373093	.	T	C	.	.	MAF_INRAE=39.241;MAF_USDA=38.235
NC_035102.1	9373170	.	A	C	.	.	MAF_INRAE=21.053;MAF_USDA=25.882
NC_035102.1	9373212	.	C	T	.	.	MAF_USDA=1.639
NC_035102.1	9373241	.	T	A	.	.	MAF_INRAE=21.053;MAF_USDA=8.197
NC_035102.1	9373325	.	C	T	.	.	MAF_USDA=1.639
NC_035102.1	9373423	.	T	A	.	.	MAF_USDA=1.765
NC_035102.1	9373427	.	A	T	.	.	MAF_USDA=3.529
NC_035102.1	9373536	.	C	T	.	.	MAF_USDA=1.765
NC_035102.1	9373539	.	T	C	.	.	MAF_USDA=1.765
NC_035102.1	9373559	.	C	T	.	.	MAF_USDA=2.941
NC_035102.1	9373639	.	T	G	.	.	MAF_USDA=5.882
NC_035102.1	9373640	.	G	A	.	.	MAF_USDA=5.882
NC_035102.1	9373673	.	G	A	.	.	MAF_USDA=3.529
NC_035102.1	9373698	.	G	A	.	.	MAF_USDA=1.639
NC_035102.1	9373751	.	G	A	.	.	MAF_USDA=1.639
NC_035102.1	9373810	.	A	T	.	.	MAF_INRAE=22.152;MAF_USDA=2.941
NC_035102.1	9373820	.	T	G	.	.	MAF_INRAE=22.152;MAF_USDA=2.941
NC_035102.1	9373849	.	C	T	.	.	MAF_INRAE=22.152;MAF_USDA=2.941
NC_035102.1	9373920	.	C	T	.	.	MAF_INRAE=22.785;MAF_USDA=4.167
NC_035102.1	9373935	.	G	A	.	.	MAF_USDA=2.381
NC_035102.1	9373975	.	A	G	.	.	MAF_USDA=5.0
NC_035102.1	9374202	.	G	A	.	.	MAF_USDA=3.529
NC_035102.1	9374247	.	A	C	.	.	MAF_INRAE=23.418;MAF_USDA=1.765
NC_035102.1	9374248	.	G	A	.	.	MAF_INRAE=44.167;MAF_USDA=36.471
NC_035102.1	9374269	.	A	G	.	.	MAF_INRAE=22.152;MAF_USDA=13.529
NC_035102.1	9374323	.	G	A	.	.	MAF_USDA=6.471
NC_035102.1	9374409	.	A	C	.	.	MAF_INRAE=21.519;MAF_USDA=19.412
NC_035102.1	9374410	.	T	A	.	.	MAF_INRAE=26.667;MAF_USDA=19.412
NC_035102.1	9374411	.	A	C	.	.	MAF_INRAE=26.667;MAF_USDA=19.412
NC_035102.1	9374476	.	T	A	.	.	MAF_USDA=3.279
NC_035102.1	9374497	.	G	A	.	.	MAF_USDA=1.639
NC_035102.1	9374614	.	T	G	.	.	MAF_USDA=2.353
NC_035102.1	9374626	.	C	T	.	.	MAF_INRAE=22.152;MAF_USDA=12.353
NC_035102.1	9374630	.	C	T	.	.	MAF_USDA=2.941
NC_035102.1	9374639	.	T	A	.	.	MAF_USDA=1.639
NC_035102.1	9374870	.	G	T	.	.	MAF_INRAE=16.456;MAF_USDA=36.471
NC_035102.1	9374952	.	A	C	.	.	MAF_INRAE=22.152;MAF_USDA=11.176
NC_035102.1	9374958	.	C	T	.	.	MAF_USDA=6.471
NC_035102.1	9374985	.	G	A	.	.	MAF_USDA=5.882
NC_035102.1	9375091	.	G	A	.	.	MAF_USDA=3.279
NC_035102.1	9375183	.	C	G	.	.	MAF_USDA=1.639
NC_035102.1	9375214	.	G	A	.	.	MAF_USDA=3.279
NC_035102.1	9375220	.	G	T	.	.	MAF_INRAE=16.456;MAF_USDA=38.824
NC_035102.1	9375233	.	T	G	.	.	MAF_USDA=2.459
NC_035102.1	9375235	.	C	A	.	.	MAF_INRAE=22.152;MAF_USDA=8.333
NC_035102.1	9375321	.	G	A	.	.	MAF_INRAE=43.671;MAF_USDA=31.765
NC_035102.1	9375555	.	G	A	.	.	MAF_USDA=2.353
NC_035102.1	9375632	.	A	G	.	.	MAF_USDA=1.639
NC_035102.1	9375635	.	T	G	.	.	MAF_USDA=4.918
NC_035102.1	9375637	.	C	G	.	.	MAF_USDA=1.639
NC_035102.1	9375642	.	C	T	.	.	MAF_USDA=2.459
NC_035102.1	9375649	.	A	G	.	.	MAF_INRAE=21.519;MAF_USDA=2.941
NC_035102.1	9375659	.	T	A	.	.	MAF_INRAE=38.608;MAF_USDA=46.471
NC_035102.1	9376007	.	C	A	.	.	MAF_USDA=13.529
NC_035102.1	9376093	.	A	G	.	.	MAF_USDA=24.59
NC_035102.1	9376161	.	A	G	.	.	MAF_USDA=4.098
NC_035102.1	9376189	.	G	A	.	.	MAF_INRAE=16.456;MAF_USDA=39.412
NC_035102.1	9376385	.	G	A	.	.	MAF_INRAE=6.667;MAF_USDA=7.059
NC_035102.1	9376386	.	A	G	.	.	MAF_INRAE=16.456;MAF_USDA=37.647
NC_035102.1	9376427	.	T	A	.	.	MAF_USDA=12.5
NC_035102.1	9376434	.	G	T	.	.	MAF_USDA=12.5
NC_035102.1	9376469	.	A	C	.	.	MAF_USDA=4.918
NC_035102.1	9376496	.	T	A	.	.	MAF_USDA=11.475
NC_035102.1	9376506	.	T	C	.	.	MAF_INRAE=38.608;MAF_USDA=42.941
NC_035102.1	9376616	.	G	A	.	.	MAF_USDA=17.647
NC_035102.1	9376622	.	A	T	.	.	MAF_USDA=2.459
NC_035102.1	9376624	.	T	A	.	.	MAF_USDA=4.918
NC_035102.1	9376709	.	C	T	.	.	MAF_USDA=2.353
NC_035102.1	9376723	.	T	G	.	.	MAF_INRAE=7.5;MAF_USDA=3.529
NC_035102.1	9376797	.	C	A	.	.	MAF_INRAE=10.526;MAF_USDA=4.098
NC_035102.1	9376827	.	G	A	.	.	MAF_USDA=1.639
NC_035102.1	9376865	.	ATTTTTT	ATTTTTA	.	.	MAF_USDA=10.417
NC_035102.1	9376871	.	T	A	.	.	MAF_INRAE=43.671
NC_035102.1	9376911	.	A	T	.	.	MAF_INRAE=6.667;MAF_USDA=10.119
NC_035102.1	9376977	.	T	G	.	.	MAF_INRAE=6.667;MAF_USDA=29.412
NC_035102.1	9376995	.	G	A	.	.	MAF_INRAE=3.333;MAF_USDA=10.417
NC_035102.1	9377003	.	G	A	.	.	MAF_USDA=6.471
NC_035102.1	9377025	.	T	C	.	.	MAF_USDA=4.098
NC_035102.1	9377083	.	T	C	.	.	MAF_USDA=41.803
NC_035102.1	9377128	.	T	A	.	.	MAF_USDA=12.5
NC_035102.1	9377154	.	A	G	.	.	MAF_USDA=11.475
NC_035102.1	9377163	.	G	T	.	.	MAF_USDA=4.918
NC_035102.1	9377231	.	T	A	.	.	MAF_INRAE=44.304;MAF_USDA=5.294
NC_035102.1	9377321	.	G	T	.	.	MAF_USDA=6.557
NC_035102.1	9377388	.	T	C	.	.	MAF_INRAE=43.671;MAF_USDA=5.882
NC_035102.1	9377416	.	T	C	.	.	MAF_USDA=7.647
NC_035102.1	9377595	.	C	T	.	.	MAF_INRAE=22.785;MAF_USDA=4.167
NC_035102.1	9377615	.	A	C	.	.	MAF_USDA=4.918
NC_035102.1	9377706	.	G	A	.	.	MAF_INRAE=13.291;MAF_USDA=34.706
NC_035102.1	9377746	.	C	T	.	.	MAF_INRAE=43.671;MAF_USDA=5.882
NC_035102.1	9377795	.	G	T	.	.	MAF_INRAE=43.671;MAF_USDA=5.882
NC_035102.1	9377931	.	C	A	.	.	MAF_USDA=17.059
NC_035102.1	9377936	.	G	A	.	.	MAF_INRAE=38.608;MAF_USDA=43.529
NC_035102.1	9378094	.	T	A	.	.	MAF_USDA=5.738
NC_035102.1	9378096	.	C	T	.	.	MAF_USDA=2.353
NC_035102.1	9378205	.	G	T	.	.	MAF_INRAE=16.456;MAF_USDA=41.765
NC_035102.1	9378409	.	A	G	.	.	MAF_USDA=4.706
NC_035102.1	9378437	.	C	T	.	.	MAF_USDA=11.475
NC_035102.1	9378496	.	A	G	.	.	MAF_USDA=21.765
NC_035102.1	9378522	.	G	C	.	.	MAF_INRAE=38.608;MAF_USDA=42.353
NC_035102.1	9378561	.	T	C	.	.	MAF_USDA=3.529
NC_035102.1	9378665	.	A	T	.	.	MAF_INRAE=13.924;MAF_USDA=30.588
NC_035102.1	9378707	.	T	C	.	.	MAF_INRAE=10.526;MAF_USDA=4.918
NC_035102.1	9378715	.	T	C	.	.	MAF_USDA=11.176
NC_035102.1	9378766	.	G	A	.	.	MAF_INRAE=43.671;MAF_USDA=9.524
NC_035102.1	9378786	.	A	C	.	.	MAF_INRAE=43.671;MAF_USDA=35.119
NC_035102.1	9378794	.	A	C	.	.	MAF_INRAE=6.667;MAF_USDA=10.0
NC_035102.1	9378842	.	C	T	.	.	MAF_USDA=4.706
NC_035102.1	9378855	.	C	A	.	.	MAF_USDA=6.25
NC_035102.1	9378896	.	T	C	.	.	MAF_INRAE=43.671;MAF_USDA=8.824
NC_035102.1	9378909	.	T	C	.	.	MAF_INRAE=6.667;MAF_USDA=10.588
NC_035102.1	9378970	.	A	T	.	.	MAF_USDA=1.639
NC_035102.1	9378999	.	T	A	.	.	MAF_USDA=8.197
NC_035102.1	9379122	.	T	A	.	.	MAF_INRAE=6.667;MAF_USDA=10.0
NC_035102.1	9379133	.	A	G	.	.	MAF_INRAE=6.667;MAF_USDA=10.417
NC_035102.1	9379138	.	C	T	.	.	MAF_USDA=3.279
NC_035102.1	9379150	.	G	T	.	.	MAF_USDA=11.176
NC_035102.1	9379154	.	A	C	.	.	MAF_USDA=1.639
NC_035102.1	9379415	.	A	C	.	.	MAF_USDA=10.0
NC_035102.1	9379509	.	T	A	.	.	MAF_INRAE=6.667;MAF_USDA=10.417
NC_035102.1	9379582	.	C	T	.	.	MAF_USDA=1.639
NC_035102.1	9379589	.	C	T	.	.	MAF_USDA=4.918
NC_035102.1	9379620	.	C	T	.	.	MAF_USDA=5.738
NC_035102.1	9379626	.	C	T	.	.	MAF_USDA=4.098
NC_035102.1	9379637	.	A	G	.	.	MAF_INRAE=43.671;MAF_USDA=5.882
NC_035102.1	9379640	.	A	G	.	.	MAF_USDA=6.471
NC_035102.1	9379643	.	T	G	.	.	MAF_INRAE=43.671;MAF_USDA=5.882
NC_035102.1	9379654	.	G	A	.	.	MAF_USDA=2.459
NC_035102.1	9379699	.	G	T	.	.	MAF_USDA=2.353
NC_035102.1	9379763	.	G	A	.	.	MAF_USDA=5.294
NC_035102.1	9379846	.	C	T	.	.	MAF_USDA=12.5
NC_035102.1	9379851	.	T	C	.	.	MAF_USDA=5.738
NC_035102.1	9379894	.	T	G	.	.	MAF_INRAE=6.667;MAF_USDA=40.0
NC_035102.1	9379912	.	A	G	.	.	MAF_USDA=6.557
NC_035102.1	9379937	.	T	G	.	.	MAF_USDA=4.918
NC_035102.1	9379942	.	C	T	.	.	MAF_USDA=6.471
NC_035102.1	9379959	.	G	T	.	.	MAF_USDA=1.765
NC_035102.1	9380036	.	C	A	.	.	MAF_USDA=20.492
NC_035102.1	9380090	.	A	C	.	.	MAF_INRAE=38.608;MAF_USDA=47.647
NC_035102.1	9380199	.	C	G	.	.	MAF_INRAE=6.667;MAF_USDA=10.588
NC_035102.1	9380346	.	C	G	.	.	MAF_INRAE=6.667;MAF_USDA=10.588
NC_035102.1	9380354	.	G	T	.	.	MAF_USDA=18.824
NC_035102.1	9380387	.	T	A	.	.	MAF_USDA=5.294
NC_035102.1	9380390	.	G	T	.	.	MAF_USDA=8.197
NC_035102.1	9380421	.	G	A	.	.	MAF_INRAE=44.304;MAF_USDA=6.471
NC_035102.1	9380464	.	A	C	.	.	MAF_USDA=4.098
NC_035102.1	9380499	.	T	G	.	.	MAF_USDA=9.412
NC_035102.1	9380502	.	A	G	.	.	MAF_USDA=4.918
NC_035102.1	9380533	.	G	T	.	.	MAF_USDA=4.918
NC_035102.1	9380552	.	G	C	.	.	MAF_USDA=1.639
NC_035102.1	9380603	.	C	T	.	.	MAF_USDA=4.918
NC_035102.1	9380610	.	A	G	.	.	MAF_USDA=1.765
NC_035102.1	9380711	.	G	T	.	.	MAF_USDA=2.459
NC_035102.1	9380772	.	A	G	.	.	MAF_USDA=3.279
NC_035102.1	9380810	.	T	C	.	.	MAF_INRAE=10.526;MAF_USDA=4.918
NC_035102.1	9381241	.	G	C	.	.	MAF_USDA=1.639
NC_035102.1	9381274	.	T	C	.	.	MAF_USDA=11.475
NC_035102.1	9381288	.	A	C	.	.	MAF_INRAE=6.667;MAF_USDA=10.417
NC_035102.1	9381340	.	A	C	.	.	MAF_INRAE=10.526;MAF_USDA=17.213
NC_035102.1	9381493	.	A	G	.	.	MAF_USDA=9.836
NC_035102.1	9381550	.	G	A	.	.	MAF_USDA=3.529
NC_035102.1	9381622	.	G	A	.	.	MAF_USDA=1.639
NC_035102.1	9381708	.	C	T	.	.	MAF_USDA=4.098
NC_035102.1	9381859	.	G	A	.	.	MAF_USDA=5.0
NC_035102.1	9381860	.	C	A	.	.	MAF_INRAE=32.911;MAF_USDA=6.548
NC_035102.1	9381880	.	C	T	.	.	MAF_USDA=1.786
NC_035102.1	9381883	.	G	A	.	.	MAF_INRAE=22.152;MAF_USDA=7.143
NC_035102.1	9381884	.	T	C	.	.	MAF_INRAE=6.667;MAF_USDA=9.524
NC_035102.1	9381905	.	C	T	.	.	MAF_USDA=8.333
NC_035102.1	9381935	.	G	C	.	.	MAF_USDA=8.824
NC_035102.1	9381948	.	C	T	.	.	MAF_INRAE=37.342;MAF_USDA=30.357
NC_035102.1	9382021	.	A	T	.	.	MAF_INRAE=23.418;MAF_USDA=5.882
NC_035102.1	9382042	.	C	T	.	.	MAF_INRAE=8.228;MAF_USDA=3.279
NC_035102.1	9382051	.	G	A	.	.	MAF_INRAE=31.579;MAF_USDA=25.882
NC_035102.1	9382082	.	A	G	.	.	MAF_USDA=2.459
NC_035102.1	9382146	.	T	G	.	.	MAF_INRAE=21.053;MAF_USDA=2.459
NC_035102.1	9382183	.	A	C	.	.	MAF_USDA=2.353
NC_035102.1	9382230	.	A	G	.	.	MAF_USDA=1.639
NC_035102.1	9382311	.	T	C	.	.	MAF_USDA=1.639
NC_035102.1	9382333	.	T	G	.	.	MAF_USDA=4.706
NC_035102.1	9382460	.	T	C	.	.	MAF_USDA=8.197
NC_035102.1	9382508	.	C	T	.	.	MAF_USDA=4.918
NC_035102.1	9382523	.	G	A	.	.	MAF_USDA=1.639
NC_035102.1	9382759	.	G	A	.	.	MAF_USDA=4.098
NC_035102.1	9382923	.	T	C	.	.	MAF_USDA=14.706
NC_035102.1	9382924	.	G	T	.	.	MAF_USDA=6.557
NC_035102.1	9382978	.	G	C	.	.	MAF_USDA=4.167
NC_035102.1	9383023	.	C	A	.	.	MAF_USDA=4.918
NC_035102.1	9383048	.	T	C	.	.	MAF_USDA=15.294
NC_035102.1	9383056	.	T	A	.	.	MAF_USDA=4.167
NC_035102.1	9383057	.	A	G	.	.	MAF_USDA=4.167
NC_035102.1	9383063	.	C	T	.	.	MAF_USDA=4.167
NC_035102.1	9383072	.	C	T	.	.	MAF_INRAE=5.833;MAF_USDA=10.417
NC_035102.1	9383114	.	A	T	.	.	MAF_USDA=4.167
NC_035102.1	9383219	.	A	G	.	.	MAF_USDA=13.529
NC_035102.1	9383286	.	A	C	.	.	MAF_USDA=10.417
NC_035102.1	9383301	.	T	C	.	.	MAF_USDA=17.213
NC_035102.1	9383400	.	G	T	.	.	MAF_INRAE=6.667;MAF_USDA=11.176
NC_035102.1	9383439	.	C	G	.	.	MAF_USDA=2.353
NC_035102.1	9383461	.	T	A	.	.	MAF_INRAE=43.671;MAF_USDA=48.824
NC_035102.1	9383523	.	A	G	.	.	MAF_INRAE=43.671;MAF_USDA=42.941
NC_035102.1	9383550	.	T	C	.	.	MAF_INRAE=27.215;MAF_USDA=4.706
NC_035102.1	9383665	.	C	G	.	.	MAF_INRAE=27.215;MAF_USDA=4.706
NC_035102.1	9383704	.	T	C	.	.	MAF_INRAE=27.848;MAF_USDA=5.294
NC_035102.1	9383767	.	C	T	.	.	MAF_INRAE=22.152;MAF_USDA=8.333
NC_035102.1	9383860	.	T	C	.	.	MAF_INRAE=28.481;MAF_USDA=20.588
NC_035102.1	9383867	.	G	A	.	.	MAF_INRAE=8.228;MAF_USDA=3.279
NC_035102.1	9383898	.	A	G	.	.	MAF_USDA=10.656
NC_035102.1	9383905	.	C	T	.	.	MAF_USDA=6.471
NC_035102.1	9383937	.	G	A	.	.	MAF_INRAE=21.519;MAF_USDA=44.118
NC_035102.1	9383950	.	T	G	.	.	MAF_USDA=6.557
NC_035102.1	9383979	.	G	T	.	.	MAF_USDA=3.279
NC_035102.1	9384074	.	T	A	.	.	MAF_INRAE=28.481;MAF_USDA=20.588
NC_035102.1	9384157	.	G	C	.	.	MAF_INRAE=29.114;MAF_USDA=4.706
NC_035102.1	9384233	.	T	G	.	.	MAF_INRAE=22.152;MAF_USDA=7.059
NC_035102.1	9384332	.	A	C	.	.	MAF_USDA=1.639
NC_035102.1	9384377	.	C	G	.	.	MAF_INRAE=28.481;MAF_USDA=37.647
NC_035102.1	9384407	.	A	T	.	.	MAF_INRAE=28.481
NC_035102.1	9384483	.	A	G	.	.	MAF_INRAE=11.392;MAF_USDA=9.412
NC_035102.1	9384763	.	A	G	.	.	MAF_USDA=1.639
NC_035102.1	9384779	.	T	C	.	.	MAF_USDA=4.918
NC_035102.1	9384947	.	G	C	.	.	MAF_USDA=5.882
NC_035102.1	9384983	.	G	A	.	.	MAF_INRAE=27.848;MAF_USDA=10.588
NC_035102.1	9385109	.	C	T	.	.	MAF_INRAE=21.519;MAF_USDA=2.941
NC_035102.1	9385145	.	A	T	.	.	MAF_USDA=9.016
NC_035102.1	9385197	.	C	T	.	.	MAF_USDA=2.459
NC_035102.1	9385313	.	C	T	.	.	MAF_INRAE=43.671;MAF_USDA=44.706
NC_035102.1	9385357	.	C	T	.	.	MAF_USDA=1.639
NC_035102.1	9385543	.	G	A	.	.	MAF_INRAE=27.848;MAF_USDA=10.0
NC_035102.1	9385589	.	C	A	.	.	MAF_USDA=1.639
NC_035102.1	9385597	.	G	T	.	.	MAF_USDA=9.412
NC_035102.1	9385634	.	G	T	.	.	MAF_USDA=10.241
NC_035102.1	9385644	.	T	G	.	.	MAF_INRAE=28.481;MAF_USDA=19.277
NC_035102.1	9385668	.	T	C	.	.	MAF_INRAE=43.671;MAF_USDA=44.048
NC_035102.1	9385722	.	A	G	.	.	MAF_USDA=2.083
NC_035102.1	9385756	.	G	A	.	.	MAF_USDA=4.762
NC_035102.1	9385838	.	G	A	.	.	MAF_USDA=4.167
NC_035102.1	9385839	.	G	T	.	.	MAF_INRAE=26.316;MAF_USDA=8.333
NC_035102.1	9386611	.	T	G	.	.	MAF_USDA=12.5
NC_035102.1	9386697	.	G	T	.	.	MAF_INRAE=43.038;MAF_USDA=37.647
NC_035102.1	9386860	.	C	T	.	.	MAF_USDA=4.918
NC_035102.1	9386874	.	C	G	.	.	MAF_USDA=8.235
NC_035102.1	9386887	.	C	T	.	.	MAF_USDA=7.377
NC_035102.1	9386964	.	A	T	.	.	MAF_INRAE=48.101;MAF_USDA=20.588
NC_035102.1	9386966	.	A	G	.	.	MAF_INRAE=21.519;MAF_USDA=8.333
NC_035102.1	9386968	.	T	G	.	.	MAF_INRAE=6.667;MAF_USDA=10.417
NC_035102.1	9386970	.	T	A	.	.	MAF_USDA=2.353
NC_035102.1	9386978	.	T	A	.	.	MAF_INRAE=21.519;MAF_USDA=8.333
NC_035102.1	9387012	.	A	C	.	.	MAF_INRAE=48.734;MAF_USDA=20.588
NC_035102.1	9387033	.	G	A	.	.	MAF_INRAE=48.734;MAF_USDA=21.176
NC_035102.1	9387076	.	T	G	.	.	MAF_INRAE=12.658;MAF_USDA=10.0
NC_035102.1	9387078	.	C	A	.	.	MAF_INRAE=11.667;MAF_USDA=10.0
NC_035102.1	9387082	.	G	A	.	.	MAF_INRAE=22.785;MAF_USDA=5.294
NC_035102.1	9387087	.	T	G	.	.	MAF_INRAE=12.658;MAF_USDA=10.588
NC_035102.1	9387095	.	A	G	.	.	MAF_USDA=4.918
NC_035102.1	9387108	.	T	G	.	.	MAF_USDA=2.459
NC_035102.1	9387147	.	C	T	.	.	MAF_USDA=10.119
NC_035102.1	9387150	.	T	C	.	.	MAF_USDA=9.524
NC_035102.1	9387165	.	A	C	.	.	MAF_USDA=7.377
NC_035102.1	9387180	.	T	C	.	.	MAF_INRAE=11.667;MAF_USDA=13.69
NC_035102.1	9387185	.	C	G	.	.	MAF_INRAE=11.667;MAF_USDA=13.69
NC_035102.1	9387210	.	A	G	.	.	MAF_USDA=7.143
NC_035102.1	9387254	.	A	G	.	.	MAF_USDA=8.929
NC_035102.1	9387357	.	C	T	.	.	MAF_USDA=1.667
NC_035102.1	9387404	.	A	G	.	.	MAF_USDA=1.639
NC_035102.1	9387426	.	T	G	.	.	MAF_USDA=8.197
NC_035102.1	9387443	.	A	T	.	.	MAF_USDA=5.952
NC_035102.1	9387444	.	A	T	.	.	MAF_USDA=5.952
NC_035102.1	9387447	.	C	T	.	.	MAF_USDA=1.639
NC_035102.1	9387481	.	T	G	.	.	MAF_INRAE=32.5;MAF_USDA=41.765
NC_035102.1	9387498	.	G	T	.	.	MAF_USDA=6.557
NC_035102.1	9387499	.	A	G	.	.	MAF_USDA=6.557
NC_035102.1	9387503	.	G	A	.	.	MAF_USDA=4.918
NC_035102.1	9387507	.	T	A	.	.	MAF_USDA=6.557
NC_035102.1	9387526	.	A	G	.	.	MAF_USDA=7.377
NC_035102.1	9387532	.	C	G	.	.	MAF_USDA=4.098
NC_035102.1	9387538	.	G	A	.	.	MAF_USDA=1.667
NC_035102.1	9387606	.	T	A	.	.	MAF_USDA=7.377
NC_035102.1	9387621	.	G	A	.	.	MAF_USDA=4.098
NC_035102.1	9387720	.	G	A	.	.	MAF_USDA=1.639
NC_035102.1	9387743	.	T	C	.	.	MAF_USDA=1.639
NC_035102.1	9387744	.	G	T	.	.	MAF_USDA=1.639
NC_035102.1	9387841	.	T	C	.	.	MAF_USDA=30.508
NC_035102.1	9387844	.	G	A	.	.	MAF_USDA=1.639
NC_035102.1	9387890	.	A	G	.	.	MAF_USDA=12.5
NC_035102.1	9387919	.	T	A	.	.	MAF_USDA=12.5
NC_035102.1	9387931	.	G	T	.	.	MAF_USDA=6.25
NC_035102.1	9388508	.	T	A	.	.	MAF_USDA=39.881
NC_035102.1	9388531	.	G	A	.	.	MAF_INRAE=3.333;MAF_USDA=10.417
NC_035102.1	9388583	.	G	T	.	.	MAF_USDA=21.667
NC_035102.1	9388612	.	A	C	.	.	MAF_USDA=22.951
NC_035102.1	9388635	.	A	G	.	.	MAF_INRAE=5.833;MAF_USDA=10.417
NC_035102.1	9388758	.	T	A	.	.	MAF_INRAE=2.5
NC_035102.1	9388931	.	T	A	.	.	MAF_USDA=2.083
NC_035102.1	9388983	.	C	A	.	.	MAF_USDA=2.459
NC_035102.1	9389071	.	G	T	.	.	MAF_INRAE=10.127;MAF_USDA=7.059
NC_035102.1	9389080	.	G	A	.	.	MAF_USDA=2.083
NC_035102.1	9389247	.	C	G	.	.	MAF_INRAE=39.241;MAF_USDA=18.824
NC_035102.1	9389286	.	T	G	.	.	MAF_INRAE=38.608;MAF_USDA=18.235
NC_035102.1	9389400	.	A	T	.	.	MAF_USDA=1.639
NC_035102.1	9389401	.	T	G	.	.	MAF_USDA=1.639
NC_035102.1	9389483	.	G	A	.	.	MAF_INRAE=33.544;MAF_USDA=14.118
NC_035102.1	9389505	.	A	T	.	.	MAF_USDA=9.016
NC_035102.1	9389666	.	G	T	.	.	MAF_INRAE=21.519;MAF_USDA=2.083
NC_035102.1	9389764	.	A	T	.	.	MAF_INRAE=27.215
NC_035102.1	9389887	.	T	G	.	.	MAF_INRAE=27.848;MAF_USDA=2.941
NC_035102.1	9389898	.	T	A	.	.	MAF_INRAE=10.127;MAF_USDA=5.294
NC_035102.1	9390205	.	G	C	.	.	MAF_USDA=13.115
NC_035102.1	9390224	.	T	A	.	.	MAF_INRAE=25.949;MAF_USDA=45.882
NC_035102.1	9390268	.	A	T	.	.	MAF_INRAE=10.127;MAF_USDA=13.934
NC_035102.1	9390334	.	C	T	.	.	MAF_USDA=1.639
NC_035102.1	9390618	.	C	T	.	.	MAF_INRAE=15.19;MAF_USDA=12.353
NC_035102.1	9390620	.	T	C	.	.	MAF_USDA=3.279
NC_035102.1	9390678	.	G	A	.	.	MAF_INRAE=25.949;MAF_USDA=44.706
NC_035102.1	9390924	.	G	A	.	.	MAF_USDA=4.918
NC_035102.1	9391095	.	C	T	.	.	MAF_USDA=2.353
NC_035102.1	9391342	.	T	G	.	.	MAF_USDA=2.459
NC_035102.1	9391566	.	T	A	.	.	MAF_USDA=4.706
NC_035102.1	9391736	.	G	T	.	.	MAF_INRAE=38.608;MAF_USDA=20.588
NC_035102.1	9391786	.	C	A	.	.	MAF_INRAE=8.228;MAF_USDA=3.279
NC_035102.1	9391930	.	A	C	.	.	MAF_INRAE=8.228;MAF_USDA=3.279
NC_035102.1	9391940	.	T	G	.	.	MAF_USDA=2.459
NC_035102.1	9391989	.	C	G	.	.	MAF_INRAE=25.316;MAF_USDA=18.235
NC_035102.1	9391992	.	G	C	.	.	MAF_INRAE=5.833;MAF_USDA=10.417
NC_035102.1	9392051	.	C	A	.	.	MAF_INRAE=43.671;MAF_USDA=12.295
NC_035102.1	9392159	.	G	A	.	.	MAF_INRAE=21.053;MAF_USDA=24.405
NC_035102.1	9392199	.	A	C	.	.	MAF_USDA=3.333
NC_035102.1	9392215	.	G	A	.	.	MAF_INRAE=46.835;MAF_USDA=48.235
NC_035102.1	9392224	.	C	T	.	.	MAF_INRAE=17.722;MAF_USDA=41.765
NC_035102.1	9392252	.	C	A	.	.	MAF_USDA=1.639
NC_035102.1	9392329	.	T	G	.	.	MAF_USDA=4.098
NC_035102.1	9392396	.	A	G	.	.	MAF_USDA=3.279
NC_035102.1	9392483	.	T	G	.	.	MAF_USDA=40.0
NC_035102.1	9392567	.	G	C	.	.	MAF_INRAE=17.722;MAF_USDA=43.529
NC_035102.1	9392613	.	C	T	.	.	MAF_INRAE=21.519;MAF_USDA=31.765
NC_035102.1	9392764	.	T	G	.	.	MAF_USDA=2.353
NC_035102.1	9392765	.	C	T	.	.	MAF_INRAE=49.367;MAF_USDA=43.529
NC_035102.1	9392811	.	G	A	.	.	MAF_INRAE=17.722;MAF_USDA=47.059
NC_035102.1	9392832	.	A	G	.	.	MAF_USDA=2.083
NC_035102.1	9392877	.	G	A	.	.	MAF_INRAE=42.405;MAF_USDA=46.471
NC_035102.1	9392909	.	G	A	.	.	MAF_USDA=4.918
NC_035102.1	9393018	.	G	A	.	.	MAF_USDA=3.529
NC_035102.1	9393035	.	G	C	.	.	MAF_INRAE=24.684;MAF_USDA=22.941
NC_035102.1	9393045	.	C	T	.	.	MAF_USDA=2.941
NC_035102.1	9393060	.	G	A	.	.	MAF_INRAE=43.671;MAF_USDA=36.471
NC_035102.1	9393080	.	T	C	.	.	MAF_INRAE=24.684;MAF_USDA=7.647
NC_035102.1	9393087	.	C	A	.	.	MAF_USDA=2.353
NC_035102.1	9393095	.	C	A	.	.	MAF_INRAE=8.333;MAF_USDA=2.459
NC_035102.1	9393102	.	T	G	.	.	MAF_USDA=1.639
NC_035102.1	9393151	.	C	A	.	.	MAF_USDA=27.083
NC_035102.1	9393152	.	T	A	.	.	MAF_USDA=27.083
NC_035102.1	9393153	.	G	A	.	.	MAF_USDA=2.41
NC_035102.1	9393155	.	A	G	.	.	MAF_INRAE=9.167;MAF_USDA=27.083
NC_035102.1	9393301	.	G	A	.	.	MAF_USDA=2.459
NC_035102.1	9393311	.	A	G	.	.	MAF_USDA=2.459
NC_035102.1	9393315	.	C	A	.	.	MAF_USDA=16.471
NC_035102.1	9393322	.	T	A	.	.	MAF_INRAE=32.911;MAF_USDA=15.882
NC_035102.1	9393365	.	G	A	.	.	MAF_INRAE=50.0;MAF_USDA=48.235
NC_035102.1	9393375	.	A	G	.	.	MAF_USDA=2.941
NC_035102.1	9393421	.	A	G	.	.	MAF_USDA=1.639
NC_035102.1	9393430	.	C	A	.	.	MAF_USDA=2.353
NC_035102.1	9393434	.	G	A	.	.	MAF_USDA=2.941
NC_035102.1	9393525	.	T	C	.	.	MAF_INRAE=15.19;MAF_USDA=2.083
NC_035102.1	9393560	.	T	A	.	.	MAF_INRAE=46.835;MAF_USDA=31.765
NC_035102.1	9393625	.	TC	TA	.	.	MAF_USDA=6.25
NC_035102.1	9393626	.	C	T	.	.	MAF_INRAE=10.759
NC_035102.1	9393638	.	A	T	.	.	MAF_USDA=12.5
NC_035102.1	9393643	.	G	T	.	.	MAF_USDA=18.824
NC_035102.1	9393659	.	G	T	.	.	MAF_USDA=3.279
NC_035102.1	9393662	.	G	T	.	.	MAF_INRAE=37.975;MAF_USDA=34.706
NC_035102.1	9393747	.	A	T	.	.	MAF_INRAE=29.114;MAF_USDA=28.235
NC_035102.1	9393754	.	G	A	.	.	MAF_INRAE=5.833;MAF_USDA=10.417
NC_035102.1	9393832	.	A	G	.	.	MAF_INRAE=46.835;MAF_USDA=40.0
NC_035102.1	9393843	.	A	G	.	.	MAF_USDA=4.118
NC_035102.1	9393871	.	A	C	.	.	MAF_INRAE=8.333
NC_035102.1	9393873	.	TG	TT	.	.	MAF_USDA=35.417
NC_035102.1	9393874	.	G	T	.	.	MAF_INRAE=15.789;MAF_USDA=38.525
NC_035102.1	9393877	.	G	A	.	.	MAF_INRAE=8.333
NC_035102.1	9393896	.	C	A	.	.	MAF_INRAE=8.333
NC_035102.1	9393899	.	T	C	.	.	MAF_USDA=20.0
NC_035102.1	9394034	.	T	C	.	.	MAF_INRAE=46.203;MAF_USDA=33.529
NC_035102.1	9394052	.	T	C	.	.	MAF_INRAE=29.114;MAF_USDA=22.941
NC_035102.1	9394070	.	T	C	.	.	MAF_INRAE=46.203;MAF_USDA=33.529
NC_035102.1	9394098	.	T	C	.	.	MAF_USDA=5.738
NC_035102.1	9394115	.	C	A	.	.	MAF_INRAE=46.203;MAF_USDA=48.235
NC_035102.1	9394117	.	A	T	.	.	MAF_INRAE=45.833;MAF_USDA=48.235
NC_035102.1	9394228	.	C	T	.	.	MAF_INRAE=46.203;MAF_USDA=48.235
NC_035102.1	9394236	.	G	A	.	.	MAF_USDA=6.471
NC_035102.1	9394256	.	C	G	.	.	MAF_USDA=9.412
NC_035102.1	9394272	.	C	G	.	.	MAF_USDA=1.639
NC_035102.1	9394326	.	G	T	.	.	MAF_USDA=16.667
NC_035102.1	9394337	.	G	T	.	.	MAF_INRAE=32.911;MAF_USDA=6.471
NC_035102.1	9394395	.	T	C	.	.	MAF_USDA=18.824
NC_035102.1	9394447	.	G	C	.	.	MAF_INRAE=32.911;MAF_USDA=6.471
NC_035102.1	9394507	.	A	G	.	.	MAF_INRAE=46.835;MAF_USDA=45.294
NC_035102.1	9394508	.	G	A	.	.	MAF_INRAE=28.333;MAF_USDA=22.941
NC_035102.1	9394530	.	A	G	.	.	MAF_INRAE=21.053
NC_035102.1	9394536	.	C	T	.	.	MAF_USDA=1.639
NC_035102.1	9394540	.	C	A	.	.	MAF_INRAE=46.203;MAF_USDA=48.824
NC_035102.1	9394548	.	G	A	.	.	MAF_INRAE=10.759;MAF_USDA=20.0
NC_035102.1	9394613	.	A	T	.	.	MAF_USDA=18.824
NC_035102.1	9394626	.	C	G	.	.	MAF_USDA=2.459
NC_035102.1	9394635	.	T	G	.	.	MAF_INRAE=29.114;MAF_USDA=22.353
NC_035102.1	9394653	.	C	T	.	.	MAF_USDA=4.706
NC_035102.1	9394680	.	A	C	.	.	MAF_INRAE=24.684;MAF_USDA=8.235
NC_035102.1	9394755	.	G	A	.	.	MAF_USDA=4.118
NC_035102.1	9394795	.	T	C	.	.	MAF_USDA=15.574
NC_035102.1	9394800	.	G	A	.	.	MAF_INRAE=8.333
NC_035102.1	9394803	.	G	A	.	.	MAF_INRAE=20.253;MAF_USDA=25.294
NC_035102.1	9394825	.	G	A	.	.	MAF_USDA=4.118
NC_035102.1	9394839	.	G	A	.	.	MAF_USDA=1.639
NC_035102.1	9394840	.	G	A	.	.	MAF_INRAE=47.468;MAF_USDA=42.941
NC_035102.1	9394882	.	C	T	.	.	MAF_USDA=9.412
NC_035102.1	9394894	.	C	T	.	.	MAF_USDA=4.118
NC_035102.1	9394912	.	A	G	.	.	MAF_INRAE=46.835;MAF_USDA=42.353
NC_035102.1	9394997	.	A	T	.	.	MAF_INRAE=21.667;MAF_USDA=12.5
NC_035102.1	9394999	.	G	A	.	.	MAF_INRAE=21.053;MAF_USDA=4.098
NC_035102.1	9395011	.	A	G	.	.	MAF_INRAE=10.759;MAF_USDA=13.934
NC_035102.1	9395020	.	A	C	.	.	MAF_INRAE=15.19
NC_035102.1	9395026	.	G	A	.	.	MAF_INRAE=46.203;MAF_USDA=48.235
NC_035102.1	9395089	.	C	T	.	.	MAF_USDA=15.909
NC_035102.1	9395149	.	C	A	.	.	MAF_INRAE=46.203;MAF_USDA=48.235
NC_035102.1	9395165	.	A	G	.	.	MAF_USDA=18.452
NC_035102.1	9395248	.	T	C	.	.	MAF_USDA=1.639
NC_035102.1	9395259	.	G	T	.	.	MAF_USDA=2.459
NC_035102.1	9395263	.	G	T	.	.	MAF_USDA=1.639
NC_035102.1	9395264	.	G	T	.	.	MAF_USDA=1.639
NC_035102.1	9395270	.	G	A	.	.	MAF_INRAE=33.544;MAF_USDA=7.059
NC_035102.1	9395313	.	G	A	.	.	MAF_USDA=4.918
NC_035102.1	9395326	.	A	C	.	.	MAF_INRAE=46.203;MAF_USDA=44.706
NC_035102.1	9395444	.	G	T	.	.	MAF_USDA=2.353
NC_035102.1	9395454	.	A	C	.	.	MAF_USDA=4.098
NC_035102.1	9395462	.	G	T	.	.	MAF_INRAE=46.835;MAF_USDA=44.706
NC_035102.1	9395484	.	G	A	.	.	MAF_INRAE=32.911;MAF_USDA=5.882
NC_035102.1	9395517	.	A	T	.	.	MAF_INRAE=46.835;MAF_USDA=49.412
NC_035102.1	9395564	.	T	C	.	.	MAF_USDA=45.122
NC_035102.1	9395653	.	G	A	.	.	MAF_INRAE=5.263
NC_035102.1	9395676	.	A	G	.	.	MAF_INRAE=29.114;MAF_USDA=22.024
NC_035102.1	9395679	.	G	A	.	.	MAF_INRAE=8.333
NC_035102.1	9395693	.	G	A	.	.	MAF_INRAE=24.684;MAF_USDA=7.143
NC_035102.1	9395751	.	G	A	.	.	MAF_INRAE=24.684;MAF_USDA=7.647
NC_035102.1	9395900	.	C	T	.	.	MAF_USDA=10.417
NC_035102.1	9395931	.	A	G	.	.	MAF_USDA=34.146
NC_035102.1	9395978	.	T	C	.	.	MAF_USDA=12.5
NC_035102.1	9396109	.	G	A	.	.	MAF_USDA=1.639
NC_035102.1	9396190	.	C	T	.	.	MAF_INRAE=2.5
NC_035102.1	9396195	.	A	G	.	.	MAF_USDA=14.754
NC_035102.1	9396205	.	G	T	.	.	MAF_INRAE=5.833;MAF_USDA=10.417
NC_035102.1	9396206	.	T	A	.	.	MAF_INRAE=10.759;MAF_USDA=13.115
NC_035102.1	9396224	.	G	T	.	.	MAF_USDA=6.471
NC_035102.1	9396232	.	T	C	.	.	MAF_USDA=3.279
NC_035102.1	9396240	.	C	T	.	.	MAF_USDA=4.918
NC_035102.1	9396263	.	C	T	.	.	MAF_INRAE=8.333
NC_035102.1	9396278	.	A	T	.	.	MAF_INRAE=32.911;MAF_USDA=6.471
NC_035102.1	9396320	.	G	T	.	.	MAF_INRAE=28.481;MAF_USDA=31.765
NC_035102.1	9396437	.	A	G	.	.	MAF_INRAE=24.684;MAF_USDA=20.0
NC_035102.1	9396520	.	C	G	.	.	MAF_INRAE=9.167;MAF_USDA=20.588
NC_035102.1	9396539	.	C	T	.	.	MAF_USDA=3.279
NC_035102.1	9396628	.	A	G	.	.	MAF_USDA=2.459
NC_035102.1	9396641	.	T	C	.	.	MAF_USDA=1.639
NC_035102.1	9396650	.	G	A	.	.	MAF_INRAE=10.526;MAF_USDA=6.557
NC_035102.1	9396677	.	T	G	.	.	MAF_USDA=1.639
NC_035102.1	9396688	.	C	G	.	.	MAF_INRAE=31.646;MAF_USDA=7.647
NC_035102.1	9396705	.	T	G	.	.	MAF_INRAE=31.646;MAF_USDA=4.706
NC_035102.1	9396708	.	T	G	.	.	MAF_USDA=3.279
NC_035102.1	9396773	.	T	A	.	.	MAF_INRAE=20.253;MAF_USDA=30.588
NC_035102.1	9397046	.	A	C	.	.	MAF_USDA=2.353
NC_035102.1	9397138	.	G	A	.	.	MAF_USDA=5.294
NC_035102.1	9397184	.	C	A	.	.	MAF_INRAE=9.167;MAF_USDA=24.118
NC_035102.1	9397444	.	A	C	.	.	MAF_INRAE=5.833;MAF_USDA=5.294
NC_035102.1	9397506	.	A	C	.	.	MAF_USDA=2.459
NC_035102.1	9397834	.	T	A	.	.	MAF_INRAE=26.582;MAF_USDA=46.471
NC_035102.1	9397866	.	C	T	.	.	MAF_USDA=4.706
NC_035102.1	9397897	.	C	T	.	.	MAF_USDA=2.459
NC_035102.1	9398048	.	C	T	.	.	MAF_USDA=1.639
NC_035102.1	9398059	.	C	T	.	.	MAF_INRAE=11.392;MAF_USDA=32.941
NC_035102.1	9398165	.	T	A	.	.	MAF_USDA=5.738
NC_035102.1	9398259	.	A	G	.	.	MAF_INRAE=8.228;MAF_USDA=9.836
NC_035102.1	9398300	.	G	T	.	.	MAF_USDA=2.459
NC_035102.1	9398329	.	T	C	.	.	MAF_INRAE=11.392;MAF_USDA=32.941
NC_035102.1	9398377	.	G	T	.	.	MAF_USDA=1.639
NC_035102.1	9398462	.	C	T	.	.	MAF_INRAE=6.667;MAF_USDA=7.059
NC_035102.1	9398473	.	G	A	.	.	MAF_INRAE=16.667
NC_035102.1	9398492	.	T	C	.	.	MAF_USDA=3.529
NC_035102.1	9398507	.	G	A	.	.	MAF_INRAE=6.667;MAF_USDA=7.059
NC_035102.1	9398594	.	T	G	.	.	MAF_USDA=6.557
NC_035102.1	9398715	.	C	T	.	.	MAF_INRAE=21.053;MAF_USDA=9.836
NC_035102.1	9398769	.	T	C	.	.	MAF_INRAE=21.519;MAF_USDA=48.235
NC_035102.1	9398782	.	G	A	.	.	MAF_INRAE=27.848;MAF_USDA=10.588
NC_035102.1	9398785	.	G	T	.	.	MAF_INRAE=28.333
NC_035102.1	9398788	.	G	T	.	.	MAF_USDA=2.459
NC_035102.1	9398794	.	T	C	.	.	MAF_INRAE=43.038;MAF_USDA=25.294
NC_035102.1	9398801	.	A	G	.	.	MAF_INRAE=5.833;MAF_USDA=5.294
NC_035102.1	9398826	.	A	G	.	.	MAF_INRAE=32.278;MAF_USDA=33.333
NC_035102.1	9398935	.	A	T	.	.	MAF_USDA=13.529
NC_035102.1	9398936	.	T	G	.	.	MAF_USDA=9.836
NC_035102.1	9398938	.	T	G	.	.	MAF_USDA=14.118
NC_035102.1	9399104	.	C	A	.	.	MAF_USDA=3.279
NC_035102.1	9399154	.	G	A	.	.	MAF_USDA=1.639
NC_035102.1	9399294	.	G	C	.	.	MAF_USDA=6.471
NC_035102.1	9399432	.	C	A	.	.	MAF_INRAE=21.053;MAF_USDA=10.656
NC_035102.1	9399440	.	C	A	.	.	MAF_INRAE=13.333;MAF_USDA=14.706
NC_035102.1	9399513	.	A	C	.	.	MAF_INRAE=10.127;MAF_USDA=14.118
NC_035102.1	9399577	.	G	A	.	.	MAF_INRAE=43.038;MAF_USDA=25.294
NC_035102.1	9399598	.	C	A	.	.	MAF_INRAE=24.684;MAF_USDA=7.647
NC_035102.1	9399619	.	G	T	.	.	MAF_INRAE=6.667;MAF_USDA=3.529
NC_035102.1	9399677	.	G	A	.	.	MAF_USDA=2.459
NC_035102.1	9399688	.	A	G	.	.	MAF_INRAE=39.873;MAF_USDA=35.882
NC_035102.1	9399716	.	C	T	.	.	MAF_INRAE=6.667;MAF_USDA=7.059
NC_035102.1	9399781	.	C	T	.	.	MAF_USDA=2.083
NC_035102.1	9399800	.	T	C	.	.	MAF_INRAE=21.053;MAF_USDA=10.656
NC_035102.1	9399931	.	A	T	.	.	MAF_USDA=2.459
NC_035102.1	9399943	.	G	T	.	.	MAF_INRAE=28.481;MAF_USDA=13.529
NC_035102.1	9399949	.	A	T	.	.	MAF_INRAE=5.833;MAF_USDA=10.417
NC_035102.1	9399950	.	T	A	.	.	MAF_INRAE=5.833;MAF_USDA=10.417
NC_035102.1	9399958	.	A	G	.	.	MAF_USDA=8.235
NC_035102.1	9399985	.	A	G	.	.	MAF_INRAE=6.667;MAF_USDA=6.471
NC_035102.1	9400082	.	T	G	.	.	MAF_INRAE=45.57;MAF_USDA=35.882
NC_035102.1	9400105	.	G	T	.	.	MAF_INRAE=33.544;MAF_USDA=6.471
NC_035102.1	9400155	.	C	T	.	.	MAF_INRAE=21.053;MAF_USDA=9.836
NC_035102.1	9400203	.	C	T	.	.	MAF_USDA=8.333
NC_035102.1	9400342	.	T	G	.	.	MAF_INRAE=15.823;MAF_USDA=37.059
NC_035102.1	9400382	.	T	C	.	.	MAF_INRAE=6.667;MAF_USDA=7.059
NC_035102.1	9400383	.	A	G	.	.	MAF_USDA=8.235
NC_035102.1	9400432	.	A	T	.	.	MAF_USDA=4.098
NC_035102.1	9400539	.	A	G	.	.	MAF_USDA=7.059
NC_035102.1	9400638	.	G	C	.	.	MAF_INRAE=25.949;MAF_USDA=47.647
NC_035102.1	9400672	.	C	T	.	.	MAF_USDA=2.459
NC_035102.1	9400729	.	C	T	.	.	MAF_INRAE=6.667;MAF_USDA=7.059
NC_035102.1	9400736	.	C	G	.	.	MAF_USDA=3.529
NC_035102.1	9400742	.	A	G	.	.	MAF_USDA=4.706
NC_035102.1	9400756	.	T	G	.	.	MAF_INRAE=10.127;MAF_USDA=14.118
NC_035102.1	9400795	.	G	T	.	.	MAF_INRAE=6.667;MAF_USDA=19.412
NC_035102.1	9400797	.	T	C	.	.	MAF_INRAE=6.667;MAF_USDA=7.059
NC_035102.1	9400854	.	G	T	.	.	MAF_INRAE=21.519;MAF_USDA=24.118
NC_035102.1	9400922	.	G	C	.	.	MAF_INRAE=21.053;MAF_USDA=2.459
NC_035102.1	9400992	.	A	G	.	.	MAF_INRAE=46.203;MAF_USDA=34.706
NC_035102.1	9401040	.	G	A	.	.	MAF_INRAE=15.823;MAF_USDA=36.471
NC_035102.1	9401076	.	A	T	.	.	MAF_INRAE=6.667;MAF_USDA=7.647
NC_035102.1	9401105	.	T	C	.	.	MAF_INRAE=29.747;MAF_USDA=15.294
NC_035102.1	9401170	.	G	A	.	.	MAF_USDA=4.706
NC_035102.1	9401221	.	C	T	.	.	MAF_INRAE=6.667;MAF_USDA=24.118
NC_035102.1	9401233	.	G	A	.	.	MAF_USDA=12.5
NC_035102.1	9401245	.	C	T	.	.	MAF_USDA=1.639
NC_035102.1	9401300	.	C	G	.	.	MAF_INRAE=21.053;MAF_USDA=1.639
NC_035102.1	9401368	.	G	A	.	.	MAF_USDA=1.639
NC_035102.1	9401386	.	T	C	.	.	MAF_INRAE=49.367;MAF_USDA=40.588
NC_035102.1	9401456	.	G	A	.	.	MAF_USDA=2.459
NC_035102.1	9401475	.	G	A	.	.	MAF_INRAE=24.684;MAF_USDA=7.647
NC_035102.1	9401492	.	C	T	.	.	MAF_INRAE=29.747;MAF_USDA=15.294
NC_035102.1	9401522	.	G	A	.	.	MAF_USDA=1.765
NC_035102.1	9401544	.	C	T	.	.	MAF_USDA=2.083
NC_035102.1	9401552	.	A	G	.	.	MAF_USDA=2.941
NC_035102.1	9401558	.	C	A	.	.	MAF_INRAE=21.053;MAF_USDA=10.656
NC_035102.1	9401636	.	A	G	.	.	MAF_INRAE=29.747;MAF_USDA=14.706
NC_035102.1	9401651	.	A	T	.	.	MAF_USDA=1.639
NC_035102.1	9401673	.	G	C	.	.	MAF_INRAE=27.848;MAF_USDA=1.765
NC_035102.1	9401796	.	G	T	.	.	MAF_INRAE=21.053
NC_035102.1	9401855	.	C	A	.	.	MAF_INRAE=15.823;MAF_USDA=35.882
NC_035102.1	9401887	.	A	G	.	.	MAF_USDA=2.941
NC_035102.1	9401962	.	C	T	.	.	MAF_INRAE=5.833;MAF_USDA=22.353
NC_035102.1	9402000	.	T	C	.	.	MAF_USDA=3.529
NC_035102.1	9402038	.	T	G	.	.	MAF_INRAE=27.848;MAF_USDA=4.706
NC_035102.1	9402087	.	C	A	.	.	MAF_USDA=4.918
NC_035102.1	9402137	.	A	G	.	.	MAF_USDA=8.333
NC_035102.1	9402173	.	T	C	.	.	MAF_USDA=2.459
NC_035102.1	9402186	.	A	T	.	.	MAF_USDA=3.279
NC_035102.1	9402228	.	A	T	.	.	MAF_USDA=1.639
NC_035102.1	9402318	.	C	T	.	.	MAF_USDA=6.557
NC_035102.1	9402320	.	C	T	.	.	MAF_USDA=8.197
NC_035102.1	9402322	.	C	T	.	.	MAF_USDA=7.377
NC_035102.1	9402336	.	A	G	.	.	MAF_USDA=7.377
NC_035102.1	9402371	.	G	T	.	.	MAF_USDA=11.475
NC_035102.1	9402437	.	A	T	.	.	MAF_USDA=12.5
NC_035102.1	9402481	.	A	C	.	.	MAF_INRAE=21.053;MAF_USDA=9.836
NC_035102.1	9402487	.	A	T	.	.	MAF_INRAE=28.481;MAF_USDA=6.471
NC_035102.1	9402536	.	C	T	.	.	MAF_INRAE=21.053;MAF_USDA=9.836
NC_035102.1	9402537	.	G	A	.	.	MAF_USDA=2.083
NC_035102.1	9402569	.	G	A	.	.	MAF_USDA=1.639
NC_035102.1	9402570	.	A	C	.	.	MAF_USDA=1.639
NC_035102.1	9402577	.	C	A	.	.	MAF_INRAE=11.392;MAF_USDA=12.295
NC_035102.1	9402583	.	A	C	.	.	MAF_USDA=1.639
NC_035102.1	9402598	.	C	T	.	.	MAF_INRAE=28.481;MAF_USDA=15.294
NC_035102.1	9402603	.	C	A	.	.	MAF_INRAE=48.734;MAF_USDA=41.765
NC_035102.1	9402648	.	G	A	.	.	MAF_INRAE=43.671;MAF_USDA=48.235
NC_035102.1	9402651	.	G	A	.	.	MAF_INRAE=5.833;MAF_USDA=21.765
NC_035102.1	9402674	.	G	A	.	.	MAF_INRAE=28.481;MAF_USDA=2.459
NC_035102.1	9402702	.	A	T	.	.	MAF_INRAE=5.833;MAF_USDA=6.471
NC_035102.1	9402703	.	C	T	.	.	MAF_INRAE=5.833;MAF_USDA=6.471
NC_035102.1	9402732	.	A	T	.	.	MAF_USDA=1.639
NC_035102.1	9402793	.	A	T	.	.	MAF_INRAE=48.101;MAF_USDA=43.529
NC_035102.1	9402796	.	C	T	.	.	MAF_INRAE=15.0;MAF_USDA=33.529
NC_035102.1	9402798	.	C	T	.	.	MAF_USDA=2.459
NC_035102.1	9402804	.	T	A	.	.	MAF_INRAE=48.101;MAF_USDA=43.529
NC_035102.1	9402860	.	A	G	.	.	MAF_INRAE=48.734;MAF_USDA=42.941
NC_035102.1	9402861	.	C	T	.	.	MAF_USDA=10.656
NC_035102.1	9402893	.	C	A	.	.	MAF_INRAE=27.848;MAF_USDA=7.059
NC_035102.1	9402930	.	A	C	.	.	MAF_INRAE=14.557
NC_035102.1	9402966	.	G	A	.	.	MAF_USDA=10.0
NC_035102.1	9402970	.	A	C	.	.	MAF_USDA=14.583
NC_035102.1	9402989	.	G	T	.	.	MAF_INRAE=21.053
NC_035102.1	9403106	.	G	A	.	.	MAF_INRAE=21.053;MAF_USDA=10.833
NC_035102.1	9403107	.	A	C	.	.	MAF_USDA=8.333
NC_035102.1	9403128	.	A	C	.	.	MAF_USDA=12.5
NC_035102.1	9403206	.	T	G	.	.	MAF_INRAE=48.734;MAF_USDA=42.941
NC_035102.1	9403240	.	C	A	.	.	MAF_USDA=3.529
NC_035102.1	9403246	.	T	C	.	.	MAF_INRAE=24.684;MAF_USDA=8.235
NC_035102.1	9403312	.	T	C	.	.	MAF_USDA=16.667
NC_035102.1	9403341	.	G	A	.	.	MAF_USDA=5.0
NC_035102.1	9403364	.	T	A	.	.	MAF_USDA=2.5
NC_035102.1	9403365	.	C	T	.	.	MAF_USDA=2.5
NC_035102.1	9403376	.	G	T	.	.	MAF_USDA=5.952
NC_035102.1	9403437	.	T	A	.	.	MAF_INRAE=28.481;MAF_USDA=15.476
NC_035102.1	9403537	.	A	C	.	.	MAF_USDA=3.529
NC_035102.1	9403693	.	G	A	.	.	MAF_USDA=1.639
NC_035102.1	9403740	.	T	G	.	.	MAF_USDA=21.429
NC_035102.1	9403745	.	A	C	.	.	MAF_USDA=1.786
NC_035102.1	9403820	.	A	C	.	.	MAF_INRAE=21.053;MAF_USDA=10.656
NC_035102.1	9403834	.	T	A	.	.	MAF_INRAE=28.481;MAF_USDA=15.882
NC_035102.1	9403862	.	T	A	.	.	MAF_INRAE=28.481;MAF_USDA=15.294
NC_035102.1	9403932	.	T	C	.	.	MAF_INRAE=14.557;MAF_USDA=34.706
NC_035102.1	9404003	.	G	A	.	.	MAF_INRAE=24.684;MAF_USDA=7.059
NC_035102.1	9404066	.	T	C	.	.	MAF_INRAE=46.203;MAF_USDA=41.765
NC_035102.1	9404194	.	A	G	.	.	MAF_INRAE=21.519;MAF_USDA=27.059
NC_035102.1	9404227	.	G	A	.	.	MAF_INRAE=10.526
NC_035102.1	9404253	.	T	G	.	.	MAF_INRAE=42.405
NC_035102.1	9404300	.	A	G	.	.	MAF_USDA=3.529
NC_035102.1	9404302	.	C	T	.	.	MAF_USDA=4.706
NC_035102.1	9404412	.	C	T	.	.	MAF_INRAE=15.19;MAF_USDA=35.882
NC_035102.1	9404499	.	G	T	.	.	MAF_INRAE=15.19;MAF_USDA=34.706
NC_035102.1	9404530	.	C	A	.	.	MAF_INRAE=48.101;MAF_USDA=43.529
NC_035102.1	9404616	.	C	G	.	.	MAF_INRAE=15.19;MAF_USDA=35.294
NC_035102.1	9404668	.	T	A	.	.	MAF_INRAE=48.101;MAF_USDA=41.765
NC_035102.1	9404774	.	A	C	.	.	MAF_INRAE=15.823;MAF_USDA=34.706
NC_035102.1	9404789	.	C	T	.	.	MAF_INRAE=5.833;MAF_USDA=12.5
NC_035102.1	9404851	.	G	T	.	.	MAF_INRAE=29.747;MAF_USDA=15.882
NC_035102.1	9404889	.	T	C	.	.	MAF_INRAE=2.5
NC_035102.1	9404981	.	C	G	.	.	MAF_USDA=2.459
NC_035102.1	9404983	.	G	A	.	.	MAF_USDA=4.706
NC_035102.1	9405112	.	C	G	.	.	MAF_USDA=1.639
NC_035102.1	9405114	.	T	C	.	.	MAF_INRAE=27.848;MAF_USDA=2.459
NC_035102.1	9405169	.	C	A	.	.	MAF_USDA=1.639
NC_035102.1	9405188	.	C	A	.	.	MAF_USDA=8.824
NC_035102.1	9405207	.	C	T	.	.	MAF_INRAE=10.759;MAF_USDA=15.574
NC_035102.1	9405228	.	A	G	.	.	MAF_INRAE=21.053;MAF_USDA=9.836
NC_035102.1	9405256	.	T	C	.	.	MAF_INRAE=21.053;MAF_USDA=9.836
NC_035102.1	9405286	.	T	C	.	.	MAF_USDA=4.167
NC_035102.1	9405312	.	C	A	.	.	MAF_USDA=1.639
NC_035102.1	9405336	.	G	T	.	.	MAF_USDA=2.459
NC_035102.1	9405399	.	A	C	.	.	MAF_INRAE=43.333;MAF_USDA=41.176
NC_035102.1	9405474	.	G	T	.	.	MAF_INRAE=48.734;MAF_USDA=41.176
NC_035102.1	9405486	.	A	G	.	.	MAF_INRAE=24.684;MAF_USDA=8.235
NC_035102.1	9405525	.	G	T	.	.	MAF_USDA=1.639
NC_035102.1	9405552	.	CGTGAATAATGAT	CGTGAATAATGAC	.	.	MAF_USDA=18.75
NC_035102.1	9405568	.	T	A	.	.	MAF_INRAE=28.481;MAF_USDA=14.286
NC_035102.1	9405576	.	T	G	.	.	MAF_USDA=1.639
NC_035102.1	9405628	.	T	A	.	.	MAF_USDA=4.918
NC_035102.1	9405629	.	A	T	.	.	MAF_USDA=4.918
NC_035102.1	9405644	.	C	T	.	.	MAF_INRAE=21.519;MAF_USDA=28.235
NC_035102.1	9405658	.	G	A	.	.	MAF_INRAE=21.053;MAF_USDA=9.836
NC_035102.1	9405663	.	C	T	.	.	MAF_INRAE=21.053;MAF_USDA=9.836
NC_035102.1	9405689	.	C	A	.	.	MAF_INRAE=21.053;MAF_USDA=20.0
NC_035102.1	9405768	.	G	A	.	.	MAF_INRAE=33.544;MAF_USDA=22.941
NC_035102.1	9405801	.	T	G	.	.	MAF_INRAE=24.684;MAF_USDA=7.059
NC_035102.1	9405827	.	G	T	.	.	MAF_USDA=2.459
NC_035102.1	9405833	.	C	T	.	.	MAF_INRAE=5.833;MAF_USDA=24.118
NC_035102.1	9405841	.	G	C	.	.	MAF_INRAE=15.19;MAF_USDA=7.059
NC_035102.1	9405864	.	A	G	.	.	MAF_INRAE=48.734;MAF_USDA=42.353
NC_035102.1	9405921	.	C	T	.	.	MAF_INRAE=22.5;MAF_USDA=12.5
NC_035102.1	9405933	.	C	T	.	.	MAF_USDA=2.459
NC_035102.1	9405935	.	C	T	.	.	MAF_INRAE=29.114;MAF_USDA=15.882
NC_035102.1	9405986	.	A	G	.	.	MAF_USDA=2.083
NC_035102.1	9405991	.	C	T	.	.	MAF_INRAE=5.833;MAF_USDA=5.294
NC_035102.1	9406026	.	C	A	.	.	MAF_USDA=8.197
NC_035102.1	9406093	.	A	G	.	.	MAF_USDA=5.294
NC_035102.1	9406131	.	G	A	.	.	MAF_USDA=3.571
NC_035102.1	9406181	.	G	A	.	.	MAF_USDA=1.667
NC_035102.1	9406193	.	A	C	.	.	MAF_USDA=5.833
NC_035102.1	9406194	.	G	C	.	.	MAF_USDA=5.833
NC_035102.1	9406218	.	G	T	.	.	MAF_USDA=1.639
NC_035102.1	9406252	.	A	T	.	.	MAF_USDA=2.083
NC_035102.1	9406315	.	T	A	.	.	MAF_USDA=1.639
NC_035102.1	9406397	.	C	G	.	.	MAF_USDA=27.083
NC_035102.1	9406441	.	T	C	.	.	MAF_INRAE=28.481;MAF_USDA=15.294
NC_035102.1	9406491	.	A	C	.	.	MAF_INRAE=28.481;MAF_USDA=12.941
NC_035102.1	9406568	.	A	C	.	.	MAF_INRAE=26.582;MAF_USDA=34.706
NC_035102.1	9406572	.	C	A	.	.	MAF_INRAE=29.167;MAF_USDA=15.294
NC_035102.1	9406743	.	G	A	.	.	MAF_INRAE=29.747;MAF_USDA=14.706
NC_035102.1	9406767	.	A	T	.	.	MAF_INRAE=15.19;MAF_USDA=6.471
NC_035102.1	9406849	.	C	A	.	.	MAF_USDA=1.639
NC_035102.1	9406871	.	C	T	.	.	MAF_INRAE=15.0;MAF_USDA=8.824
NC_035102.1	9406888	.	G	T	.	.	MAF_INRAE=26.582;MAF_USDA=25.0
NC_035102.1	9406980	.	T	G	.	.	MAF_INRAE=28.481;MAF_USDA=15.476
NC_035102.1	9407022	.	A	C	.	.	MAF_INRAE=21.053;MAF_USDA=15.294
NC_035102.1	9407036	.	T	G	.	.	MAF_INRAE=21.053;MAF_USDA=1.639
NC_035102.1	9407056	.	C	T	.	.	MAF_INRAE=21.053
NC_035102.1	9407078	.	T	C	.	.	MAF_INRAE=26.582;MAF_USDA=35.882
NC_035102.1	9407088	.	G	A	.	.	MAF_INRAE=26.582;MAF_USDA=35.294
NC_035102.1	9407096	.	T	G	.	.	MAF_USDA=1.639
NC_035102.1	9407252	.	A	T	.	.	MAF_INRAE=15.0;MAF_USDA=8.235
NC_035102.1	9407261	.	G	A	.	.	MAF_INRAE=27.848;MAF_USDA=6.471
NC_035102.1	9407358	.	C	A	.	.	MAF_USDA=1.639
NC_035102.1	9407374	.	A	T	.	.	MAF_INRAE=27.848;MAF_USDA=12.941
NC_035102.1	9407380	.	T	A	.	.	MAF_INRAE=27.848;MAF_USDA=12.941
NC_035102.1	9407446	.	C	A	.	.	MAF_USDA=1.639
NC_035102.1	9407529	.	A	C	.	.	MAF_INRAE=10.759;MAF_USDA=15.574
NC_035102.1	9407566	.	A	G	.	.	MAF_INRAE=5.833;MAF_USDA=20.0
NC_035102.1	9407570	.	C	T	.	.	MAF_INRAE=46.835;MAF_USDA=26.471
NC_035102.1	9407696	.	T	C	.	.	MAF_INRAE=5.833;MAF_USDA=15.882
NC_035102.1	9407740	.	A	G	.	.	MAF_INRAE=25.949;MAF_USDA=31.765
NC_035102.1	9407756	.	A	T	.	.	MAF_INRAE=27.848;MAF_USDA=10.0
NC_035102.1	9407757	.	T	G	.	.	MAF_INRAE=27.5;MAF_USDA=29.412
NC_035102.1	9407760	.	C	T	.	.	MAF_INRAE=28.333;MAF_USDA=10.588
NC_035102.1	9407761	.	C	A	.	.	MAF_USDA=1.639
NC_035102.1	9407776	.	T	C	.	.	MAF_INRAE=27.848;MAF_USDA=9.412
NC_035102.1	9407806	.	G	A	.	.	MAF_USDA=3.279
NC_035102.1	9407828	.	G	T	.	.	MAF_USDA=2.459
NC_035102.1	9407849	.	A	T	.	.	MAF_USDA=1.639
NC_035102.1	9407850	.	G	A	.	.	MAF_USDA=2.459
NC_035102.1	9407887	.	T	G	.	.	MAF_INRAE=21.053;MAF_USDA=2.459
NC_035102.1	9407916	.	C	G	.	.	MAF_USDA=7.831
NC_035102.1	9408021	.	A	G	.	.	MAF_INRAE=21.053;MAF_USDA=2.459
NC_035102.1	9408029	.	A	C	.	.	MAF_INRAE=31.646
NC_035102.1	9408030	.	A	C	.	.	MAF_INRAE=41.772;MAF_USDA=27.049
NC_035102.1	9408040	.	T	A	.	.	MAF_INRAE=47.468
NC_035102.1	9408063	.	A	G	.	.	MAF_USDA=4.098
NC_035102.1	9408073	.	T	C	.	.	MAF_INRAE=11.392;MAF_USDA=17.213
NC_035102.1	9408075	.	G	A	.	.	MAF_INRAE=43.038;MAF_USDA=4.118
NC_035102.1	9408082	.	T	A	.	.	MAF_USDA=3.279
NC_035102.1	9408083	.	C	T	.	.	MAF_INRAE=8.333;MAF_USDA=13.115
NC_035102.1	9408104	.	A	T	.	.	MAF_INRAE=28.481;MAF_USDA=2.941
NC_035102.1	9408142	.	G	T	.	.	MAF_INRAE=27.848;MAF_USDA=2.941
NC_035102.1	9408145	.	G	C	.	.	MAF_USDA=2.459
NC_035102.1	9408163	.	G	T	.	.	MAF_USDA=9.412
NC_035102.1	9408183	.	A	T	.	.	MAF_INRAE=10.127;MAF_USDA=9.412
NC_035102.1	9408227	.	C	T	.	.	MAF_USDA=2.459
NC_035102.1	9408294	.	A	T	.	.	MAF_INRAE=3.333;MAF_USDA=10.417
NC_035102.1	9408349	.	A	C	.	.	MAF_INRAE=21.053;MAF_USDA=3.279
NC_035102.1	9408376	.	T	C	.	.	MAF_INRAE=8.228;MAF_USDA=3.279
NC_035102.1	9408399	.	C	G	.	.	MAF_USDA=2.083
NC_035102.1	9408400	.	T	G	.	.	MAF_USDA=2.083
NC_035102.1	9408403	.	G	C	.	.	MAF_INRAE=24.684;MAF_USDA=22.353
NC_035102.1	9408532	.	T	A	.	.	MAF_INRAE=36.076;MAF_USDA=48.235
NC_035102.1	9408545	.	A	G	.	.	MAF_INRAE=35.443;MAF_USDA=25.294
NC_035102.1	9408569	.	G	T	.	.	MAF_INRAE=35.443;MAF_USDA=48.235
NC_035102.1	9408575	.	G	A	.	.	MAF_USDA=2.941
NC_035102.1	9408578	.	A	G	.	.	MAF_USDA=1.639
NC_035102.1	9408612	.	C	G	.	.	MAF_INRAE=29.747;MAF_USDA=30.588
NC_035102.1	9408649	.	A	G	.	.	MAF_USDA=2.353
NC_035102.1	9408654	.	A	G	.	.	MAF_INRAE=12.5;MAF_USDA=41.176
NC_035102.1	9408674	.	A	G	.	.	MAF_USDA=10.656
NC_035102.1	9408802	.	A	C	.	.	MAF_INRAE=12.5;MAF_USDA=34.118
NC_035102.1	9408803	.	C	A	.	.	MAF_INRAE=5.833;MAF_USDA=20.588
NC_035102.1	9408837	.	G	T	.	.	MAF_INRAE=34.177;MAF_USDA=48.235
NC_035102.1	9408840	.	T	C	.	.	MAF_USDA=3.529
NC_035102.1	9408882	.	C	A	.	.	MAF_USDA=10.656
NC_035102.1	9408922	.	T	C	.	.	MAF_INRAE=6.667;MAF_USDA=10.417
NC_035102.1	9408982	.	A	C	.	.	MAF_USDA=2.083
NC_035102.1	9409094	.	C	A	.	.	MAF_INRAE=5.833;MAF_USDA=10.417
NC_035102.1	9409124	.	C	G	.	.	MAF_USDA=1.639
NC_035102.1	9409141	.	A	C	.	.	MAF_INRAE=29.747;MAF_USDA=21.176
NC_035102.1	9409226	.	A	C	.	.	MAF_USDA=4.098
NC_035102.1	9409245	.	C	T	.	.	MAF_INRAE=15.823;MAF_USDA=45.833
NC_035102.1	9409289	.	C	A	.	.	MAF_INRAE=11.392;MAF_USDA=18.824
NC_035102.1	9409357	.	A	T	.	.	MAF_USDA=4.167
NC_035102.1	9409373	.	T	C	.	.	MAF_USDA=4.098
NC_035102.1	9409460	.	G	T	.	.	MAF_INRAE=21.053
NC_035102.1	9409468	.	C	A	.	.	MAF_INRAE=5.833;MAF_USDA=20.0
NC_035102.1	9409493	.	A	C	.	.	MAF_INRAE=24.684;MAF_USDA=8.235
NC_035102.1	9409530	.	C	T	.	.	MAF_INRAE=8.228;MAF_USDA=3.279
NC_035102.1	9409593	.	A	C	.	.	MAF_USDA=2.083
NC_035102.1	9409596	.	G	T	.	.	MAF_USDA=2.083
NC_035102.1	9409598	.	G	A	.	.	MAF_USDA=2.083
NC_035102.1	9410126	.	C	T	.	.	MAF_INRAE=49.367;MAF_USDA=2.941
NC_035102.1	9410166	.	A	T	.	.	MAF_USDA=5.882
NC_035102.1	9410182	.	A	C	.	.	MAF_INRAE=41.139;MAF_USDA=45.882
NC_035102.1	9410185	.	G	T	.	.	MAF_USDA=1.639
NC_035102.1	9410363	.	G	A	.	.	MAF_USDA=4.706
NC_035102.1	9410378	.	G	A	.	.	MAF_INRAE=5.833;MAF_USDA=21.765
NC_035102.1	9410432	.	C	A	.	.	MAF_INRAE=27.215;MAF_USDA=3.529
NC_035102.1	9410478	.	C	T	.	.	MAF_USDA=5.882
NC_035102.1	9410560	.	A	G	.	.	MAF_USDA=9.836
NC_035102.1	9410580	.	T	G	.	.	MAF_USDA=14.583
NC_035102.1	9410604	.	C	A	.	.	MAF_USDA=2.459
NC_035102.1	9410682	.	C	T	.	.	MAF_USDA=10.656
NC_035102.1	9410768	.	A	G	.	.	MAF_INRAE=12.5;MAF_USDA=35.882
NC_035102.1	9410854	.	C	T	.	.	MAF_INRAE=11.392;MAF_USDA=28.571
NC_035102.1	9410872	.	C	A	.	.	MAF_USDA=3.279
NC_035102.1	9410971	.	C	T	.	.	MAF_USDA=2.083
NC_035102.1	9410974	.	A	T	.	.	MAF_USDA=2.083
NC_035102.1	9410975	.	T	G	.	.	MAF_USDA=2.083
NC_035102.1	9410976	.	A	G	.	.	MAF_USDA=5.357
NC_035102.1	9410981	.	T	G	.	.	MAF_USDA=2.083
NC_035102.1	9411161	.	T	C	.	.	MAF_USDA=4.706
NC_035102.1	9411178	.	C	T	.	.	MAF_USDA=8.197
NC_035102.1	9411256	.	A	G	.	.	MAF_USDA=4.098
NC_035102.1	9411276	.	T	G	.	.	MAF_USDA=5.294
NC_035102.1	9411361	.	C	T	.	.	MAF_INRAE=24.684;MAF_USDA=8.235
NC_035102.1	9411366	.	T	A	.	.	MAF_USDA=5.294
NC_035102.1	9411370	.	A	C	.	.	MAF_USDA=2.941
NC_035102.1	9411556	.	G	T	.	.	MAF_INRAE=29.114;MAF_USDA=21.176
NC_035102.1	9411632	.	G	A	.	.	MAF_USDA=1.639
NC_035102.1	9411695	.	C	A	.	.	MAF_USDA=1.639
NC_035102.1	9411727	.	C	A	.	.	MAF_INRAE=10.759;MAF_USDA=16.393
NC_035102.1	9411754	.	G	T	.	.	MAF_USDA=2.459
NC_035102.1	9411795	.	C	G	.	.	MAF_INRAE=49.367;MAF_USDA=3.529
NC_035102.1	9411857	.	G	A	.	.	MAF_USDA=1.639
NC_035102.1	9411918	.	G	A	.	.	MAF_USDA=1.765
NC_035102.1	9411925	.	A	G	.	.	MAF_INRAE=49.367;MAF_USDA=4.118
NC_035102.1	9411960	.	T	G	.	.	MAF_INRAE=5.833;MAF_USDA=20.588
NC_035102.1	9411975	.	A	C	.	.	MAF_USDA=8.824
NC_035102.1	9412022	.	C	T	.	.	MAF_USDA=12.5
NC_035102.1	9412110	.	G	T	.	.	MAF_USDA=5.294
NC_035102.1	9412148	.	G	A	.	.	MAF_USDA=11.176
NC_035102.1	9412170	.	G	T	.	.	MAF_INRAE=6.667;MAF_USDA=12.941
NC_035102.1	9412283	.	T	A	.	.	MAF_USDA=5.882
NC_035102.1	9412288	.	T	A	.	.	MAF_INRAE=6.667;MAF_USDA=10.417
NC_035102.1	9412305	.	G	A	.	.	MAF_USDA=12.5
NC_035102.1	9412328	.	C	A	.	.	MAF_INRAE=5.833;MAF_USDA=27.647
NC_035102.1	9412386	.	G	A	.	.	MAF_INRAE=6.667;MAF_USDA=15.882
NC_035102.1	9412420	.	A	G	.	.	MAF_INRAE=5.833;MAF_USDA=19.412
NC_035102.1	9412466	.	C	T	.	.	MAF_USDA=10.0
NC_035102.1	9412484	.	C	A	.	.	MAF_INRAE=7.5;MAF_USDA=17.059
NC_035102.1	9412505	.	G	T	.	.	MAF_USDA=6.471
NC_035102.1	9412574	.	G	T	.	.	MAF_INRAE=31.646;MAF_USDA=22.353
NC_035102.1	9412803	.	C	A	.	.	MAF_INRAE=25.316;MAF_USDA=7.647
NC_035102.1	9412923	.	G	T	.	.	MAF_USDA=2.083
NC_035102.1	9412931	.	C	T	.	.	MAF_INRAE=7.5;MAF_USDA=6.471
NC_035102.1	9413091	.	C	A	.	.	MAF_INRAE=49.367;MAF_USDA=3.529
NC_035102.1	9413184	.	C	T	.	.	MAF_USDA=7.647
NC_035102.1	9413208	.	G	C	.	.	MAF_USDA=1.765
NC_035102.1	9413357	.	T	C	.	.	MAF_INRAE=25.316;MAF_USDA=7.647
NC_035102.1	9413363	.	C	T	.	.	MAF_INRAE=6.667;MAF_USDA=10.0
NC_035102.1	9413441	.	C	A	.	.	MAF_USDA=16.471
NC_035102.1	9413447	.	C	T	.	.	MAF_USDA=1.639
NC_035102.1	9413448	.	T	C	.	.	MAF_USDA=4.918
NC_035102.1	9413720	.	C	A	.	.	MAF_INRAE=15.823;MAF_USDA=34.706
NC_035102.1	9413873	.	C	T	.	.	MAF_INRAE=21.053;MAF_USDA=2.459
NC_035102.1	9413877	.	G	T	.	.	MAF_USDA=2.459
NC_035102.1	9413924	.	C	A	.	.	MAF_INRAE=49.367;MAF_USDA=9.412
NC_035102.1	9413945	.	G	A	.	.	MAF_INRAE=49.367;MAF_USDA=9.412
NC_035102.1	9413955	.	G	A	.	.	MAF_INRAE=49.367;MAF_USDA=10.588
NC_035102.1	9413979	.	G	T	.	.	MAF_USDA=7.059
NC_035102.1	9413981	.	A	T	.	.	MAF_USDA=5.882
NC_035102.1	9413982	.	C	T	.	.	MAF_INRAE=45.0;MAF_USDA=10.588
NC_035102.1	9413988	.	T	G	.	.	MAF_USDA=6.471
NC_035102.1	9413994	.	G	T	.	.	MAF_USDA=2.459
NC_035102.1	9414008	.	G	A	.	.	MAF_USDA=1.639
NC_035102.1	9414119	.	C	A	.	.	MAF_USDA=1.639
NC_035102.1	9414129	.	A	G	.	.	MAF_USDA=1.639
NC_035102.1	9414130	.	T	C	.	.	MAF_USDA=1.639
NC_035102.1	9414140	.	C	T	.	.	MAF_USDA=2.459
NC_035102.1	9414316	.	C	G	.	.	MAF_USDA=1.639
NC_035102.1	9414558	.	A	G	.	.	MAF_USDA=3.279
NC_035102.1	9414612	.	A	T	.	.	MAF_USDA=1.639
NC_035102.1	9414640	.	G	T	.	.	MAF_INRAE=48.101;MAF_USDA=3.529
NC_035102.1	9414656	.	C	G	.	.	MAF_USDA=2.941
NC_035102.1	9414775	.	C	A	.	.	MAF_INRAE=48.734;MAF_USDA=3.529
NC_035102.1	9414800	.	A	G	.	.	MAF_USDA=5.294
NC_035102.1	9414818	.	A	C	.	.	MAF_USDA=4.118
NC_035102.1	9414912	.	T	G	.	.	MAF_USDA=1.639
NC_035102.1	9414941	.	C	T	.	.	MAF_USDA=8.235
NC_035102.1	9414946	.	C	T	.	.	MAF_INRAE=29.114;MAF_USDA=40.588
NC_035102.1	9415083	.	A	C	.	.	MAF_USDA=40.0
NC_035102.1	9415282	.	A	G	.	.	MAF_USDA=4.118
NC_035102.1	9415311	.	C	T	.	.	MAF_USDA=4.118
NC_035102.1	9415319	.	A	T	.	.	MAF_INRAE=44.304;MAF_USDA=37.647
NC_035102.1	9415326	.	C	T	.	.	MAF_USDA=1.639
NC_035102.1	9415371	.	C	G	.	.	MAF_INRAE=49.367;MAF_USDA=15.476
NC_035102.1	9415413	.	C	T	.	.	MAF_INRAE=7.5;MAF_USDA=16.471
NC_035102.1	9415467	.	G	T	.	.	MAF_USDA=4.918
NC_035102.1	9415559	.	C	T	.	.	MAF_INRAE=29.114;MAF_USDA=40.0
NC_035102.1	9415560	.	C	A	.	.	MAF_INRAE=5.833;MAF_USDA=10.417
NC_035102.1	9415648	.	A	T	.	.	MAF_USDA=4.098
NC_035102.1	9415759	.	G	A	.	.	MAF_USDA=2.459
NC_035102.1	9415763	.	T	G	.	.	MAF_INRAE=15.19
NC_035102.1	9415775	.	G	T	.	.	MAF_INRAE=49.367;MAF_USDA=3.529
NC_035102.1	9416035	.	T	A	.	.	MAF_INRAE=49.367;MAF_USDA=7.647
NC_035102.1	9416036	.	T	G	.	.	MAF_INRAE=45.0;MAF_USDA=7.059
NC_035102.1	9416120	.	C	A	.	.	MAF_INRAE=6.962;MAF_USDA=28.235
NC_035102.1	9416143	.	G	A	.	.	MAF_USDA=18.75
NC_035102.1	9416186	.	G	A	.	.	MAF_USDA=4.918
NC_035102.1	9416192	.	A	G	.	.	MAF_USDA=6.471
NC_035102.1	9416275	.	G	T	.	.	MAF_INRAE=46.835;MAF_USDA=3.529
NC_035102.1	9416279	.	C	A	.	.	MAF_INRAE=10.526;MAF_USDA=5.738
NC_035102.1	9416324	.	G	T	.	.	MAF_USDA=1.639
NC_035102.1	9416367	.	G	A	.	.	MAF_INRAE=24.684;MAF_USDA=18.824
NC_035102.1	9416396	.	C	T	.	.	MAF_USDA=1.667
NC_035102.1	9416417	.	G	T	.	.	MAF_USDA=6.471
NC_035102.1	9416418	.	G	A	.	.	MAF_USDA=6.471
NC_035102.1	9416419	.	T	A	.	.	MAF_USDA=6.471
NC_035102.1	9416576	.	C	T	.	.	MAF_USDA=2.381
NC_035102.1	9416628	.	G	A	.	.	MAF_USDA=8.197
NC_035102.1	9416630	.	A	C	.	.	MAF_INRAE=10.526;MAF_USDA=6.471
NC_035102.1	9416658	.	C	G	.	.	MAF_USDA=12.353
NC_035102.1	9416665	.	C	G	.	.	MAF_INRAE=21.519;MAF_USDA=4.167
NC_035102.1	9416688	.	A	G	.	.	MAF_INRAE=8.333
NC_035102.1	9416721	.	T	G	.	.	MAF_INRAE=36.076;MAF_USDA=5.738
NC_035102.1	9416724	.	A	T	.	.	MAF_INRAE=21.053;MAF_USDA=21.176
NC_035102.1	9416767	.	C	T	.	.	MAF_INRAE=10.526;MAF_USDA=14.706
NC_035102.1	9416788	.	C	T	.	.	MAF_INRAE=47.468;MAF_USDA=13.934
NC_035102.1	9416789	.	T	A	.	.	MAF_USDA=1.639
NC_035102.1	9416830	.	C	T	.	.	MAF_INRAE=47.468;MAF_USDA=18.75
NC_035102.1	9416894	.	G	A	.	.	MAF_INRAE=47.468;MAF_USDA=14.706
NC_035102.1	9417042	.	C	T	.	.	MAF_INRAE=36.076;MAF_USDA=9.836
NC_035102.1	9417134	.	G	A	.	.	MAF_INRAE=21.053;MAF_USDA=5.738
NC_035102.1	9417193	.	G	C	.	.	MAF_INRAE=36.076;MAF_USDA=7.377
NC_035102.1	9417394	.	G	A	.	.	MAF_USDA=2.459
NC_035102.1	9417398	.	A	G	.	.	MAF_USDA=2.459
NC_035102.1	9417468	.	C	A	.	.	MAF_USDA=3.279
NC_035102.1	9417487	.	C	T	.	.	MAF_USDA=12.5
NC_035102.1	9417500	.	G	A	.	.	MAF_USDA=14.583
NC_035102.1	9417577	.	T	A	.	.	MAF_INRAE=26.316;MAF_USDA=2.459
NC_035102.1	9417579	.	A	C	.	.	MAF_INRAE=8.333;MAF_USDA=48.235
NC_035102.1	9417639	.	A	T	.	.	MAF_USDA=2.083
NC_035102.1	9417641	.	C	T	.	.	MAF_USDA=2.459
NC_035102.1	9417668	.	C	A	.	.	MAF_INRAE=46.835;MAF_USDA=43.529
NC_035102.1	9417833	.	T	C	.	.	MAF_USDA=3.279
NC_035102.1	9417949	.	C	A	.	.	MAF_USDA=4.167
NC_035102.1	9418394	.	A	T	.	.	MAF_USDA=35.417
NC_035102.1	9418395	.	C	A	.	.	MAF_USDA=29.167
NC_035102.1	9418400	.	T	G	.	.	MAF_USDA=29.167
NC_035102.1	9418427	.	C	G	.	.	MAF_USDA=4.167
NC_035102.1	9418452	.	A	G	.	.	MAF_USDA=12.5
NC_035102.1	9418491	.	A	G	.	.	MAF_USDA=4.167
NC_035102.1	9418500	.	A	G	.	.	MAF_USDA=4.348
NC_035102.1	9418501	.	A	T	.	.	MAF_USDA=4.167
NC_035102.1	9418502	.	G	A	.	.	MAF_USDA=4.167
NC_035102.1	9418673	.	G	A	.	.	MAF_INRAE=35.833
NC_035102.1	9418725	.	A	T	.	.	MAF_USDA=7.377
NC_035102.1	9418739	.	A	G	.	.	MAF_INRAE=35.443;MAF_USDA=8.197
NC_035102.1	9418764	.	C	T	.	.	MAF_INRAE=48.333
NC_035102.1	9418796	.	T	A	.	.	MAF_USDA=2.941
NC_035102.1	9418843	.	C	A	.	.	MAF_USDA=2.083
NC_035102.1	9418863	.	C	T	.	.	MAF_USDA=3.279
NC_035102.1	9418869	.	T	C	.	.	MAF_USDA=1.639
NC_035102.1	9418979	.	A	T	.	.	MAF_USDA=10.0
NC_035102.1	9419081	.	G	A	.	.	MAF_USDA=2.083
NC_035102.1	9419142	.	G	C	.	.	MAF_INRAE=7.595;MAF_USDA=3.279
NC_035102.1	9419265	.	A	C	.	.	MAF_INRAE=24.684;MAF_USDA=7.647
NC_035102.1	9419276	.	G	A	.	.	MAF_INRAE=8.228;MAF_USDA=3.279
NC_035102.1	9419321	.	C	T	.	.	MAF_INRAE=48.734;MAF_USDA=27.059
NC_035102.1	9419422	.	T	A	.	.	MAF_INRAE=47.468;MAF_USDA=27.059
NC_035102.1	9419450	.	A	T	.	.	MAF_INRAE=5.833;MAF_USDA=21.765
NC_035102.1	9419458	.	C	T	.	.	MAF_USDA=4.098
NC_035102.1	9419740	.	G	A	.	.	MAF_USDA=16.471
NC_035102.1	9419823	.	T	C	.	.	MAF_INRAE=5.833;MAF_USDA=4.118
NC_035102.1	9419968	.	G	A	.	.	MAF_INRAE=48.101;MAF_USDA=22.353
NC_035102.1	9420036	.	G	C	.	.	MAF_INRAE=48.101;MAF_USDA=22.941
NC_035102.1	9420109	.	G	T	.	.	MAF_INRAE=48.734;MAF_USDA=22.941
NC_035102.1	9420124	.	G	T	.	.	MAF_INRAE=48.734;MAF_USDA=22.941
NC_035102.1	9420126	.	G	A	.	.	MAF_USDA=3.279
NC_035102.1	9420127	.	T	G	.	.	MAF_INRAE=43.333;MAF_USDA=24.118
NC_035102.1	9420174	.	C	A	.	.	MAF_INRAE=6.667;MAF_USDA=22.353
NC_035102.1	9420275	.	A	C	.	.	MAF_INRAE=48.101;MAF_USDA=27.059
NC_035102.1	9420365	.	G	A	.	.	MAF_INRAE=48.734;MAF_USDA=21.765
NC_035102.1	9420407	.	C	A	.	.	MAF_INRAE=27.848;MAF_USDA=2.459
NC_035102.1	9420408	.	A	G	.	.	MAF_INRAE=28.333;MAF_USDA=2.459
NC_035102.1	9420414	.	C	A	.	.	MAF_USDA=2.083
NC_035102.1	9420421	.	G	A	.	.	MAF_USDA=2.083
NC_035102.1	9420437	.	G	A	.	.	MAF_USDA=4.098
NC_035102.1	9420526	.	A	T	.	.	MAF_INRAE=48.734;MAF_USDA=25.882
NC_035102.1	9420539	.	T	G	.	.	MAF_INRAE=21.053;MAF_USDA=1.639
NC_035102.1	9420744	.	A	G	.	.	MAF_USDA=6.557
NC_035102.1	9420829	.	G	A	.	.	MAF_USDA=2.083
NC_035102.1	9420978	.	A	G	.	.	MAF_USDA=1.639
NC_035102.1	9421092	.	A	T	.	.	MAF_USDA=2.459
NC_035102.1	9421104	.	T	G	.	.	MAF_INRAE=40.506;MAF_USDA=11.176
NC_035102.1	9421117	.	G	T	.	.	MAF_USDA=2.083
NC_035102.1	9421126	.	A	T	.	.	MAF_USDA=1.765
NC_035102.1	9421177	.	G	C	.	.	MAF_INRAE=48.734;MAF_USDA=26.471
NC_035102.1	9421321	.	T	G	.	.	MAF_USDA=4.098
NC_035102.1	9421402	.	A	T	.	.	MAF_USDA=4.098
NC_035102.1	9421473	.	T	C	.	.	MAF_INRAE=46.835;MAF_USDA=40.0
NC_035102.1	9421537	.	C	T	.	.	MAF_INRAE=6.667;MAF_USDA=14.118
NC_035102.1	9421548	.	T	A	.	.	MAF_INRAE=8.333
NC_035102.1	9421571	.	G	A	.	.	MAF_INRAE=45.833;MAF_USDA=25.882
NC_035102.1	9421597	.	G	T	.	.	MAF_INRAE=46.667;MAF_USDA=25.882
NC_035102.1	9421603	.	C	T	.	.	MAF_INRAE=6.667;MAF_USDA=23.529
NC_035102.1	9421692	.	G	T	.	.	MAF_USDA=4.098
NC_035102.1	9421803	.	G	T	.	.	MAF_USDA=21.176
NC_035102.1	9421877	.	G	T	.	.	MAF_USDA=3.279
NC_035102.1	9421907	.	C	T	.	.	MAF_USDA=12.5
NC_035102.1	9422051	.	T	A	.	.	MAF_USDA=3.529
NC_035102.1	9422167	.	A	T	.	.	MAF_INRAE=46.203;MAF_USDA=25.294
NC_035102.1	9422181	.	G	A	.	.	MAF_INRAE=6.667;MAF_USDA=19.412
NC_035102.1	9422193	.	A	C	.	.	MAF_USDA=2.083
NC_035102.1	9422214	.	C	A	.	.	MAF_INRAE=27.215;MAF_USDA=21.176
NC_035102.1	9422219	.	C	A	.	.	MAF_INRAE=27.215;MAF_USDA=15.294
NC_035102.1	9422225	.	C	A	.	.	MAF_INRAE=8.333
NC_035102.1	9422408	.	A	G	.	.	MAF_USDA=3.529
NC_035102.1	9422538	.	C	A	.	.	MAF_USDA=3.279
NC_035102.1	9422557	.	C	A	.	.	MAF_USDA=3.279
NC_035102.1	9422612	.	G	C	.	.	MAF_USDA=2.459
NC_035102.1	9422619	.	A	G	.	.	MAF_INRAE=33.544;MAF_USDA=35.882
NC_035102.1	9422681	.	C	T	.	.	MAF_USDA=2.083
NC_035102.1	9422742	.	C	A	.	.	MAF_INRAE=44.937;MAF_USDA=8.824
NC_035102.1	9422788	.	C	T	.	.	MAF_USDA=4.706
NC_035102.1	9422807	.	C	A	.	.	MAF_USDA=2.941
NC_035102.1	9422857	.	C	A	.	.	MAF_INRAE=8.333
NC_035102.1	9423114	.	C	T	.	.	MAF_USDA=4.706
NC_035102.1	9423346	.	C	G	.	.	MAF_USDA=4.706
NC_035102.1	9423369	.	A	G	.	.	MAF_USDA=4.706
NC_035102.1	9423425	.	A	T	.	.	MAF_INRAE=17.5;MAF_USDA=2.083
NC_035102.1	9423528	.	C	T	.	.	MAF_USDA=12.5
NC_035102.1	9423545	.	C	A	.	.	MAF_INRAE=33.544;MAF_USDA=18.235
NC_035102.1	9423836	.	C	A	.	.	MAF_INRAE=2.5;MAF_USDA=2.459
NC_035102.1	9423889	.	A	C	.	.	MAF_INRAE=8.333
NC_035102.1	9424015	.	T	C	.	.	MAF_INRAE=12.025;MAF_USDA=39.412
NC_035102.1	9424070	.	A	G	.	.	MAF_INRAE=26.667
NC_035102.1	9424082	.	G	A	.	.	MAF_INRAE=2.5;MAF_USDA=8.235
NC_035102.1	9424117	.	T	C	.	.	MAF_INRAE=8.333
NC_035102.1	9424118	.	A	G	.	.	MAF_USDA=4.098
NC_035102.1	9424195	.	C	A	.	.	MAF_USDA=12.5
NC_035102.1	9424205	.	G	C	.	.	MAF_INRAE=5.833;MAF_USDA=10.417
NC_035102.1	9424217	.	G	A	.	.	MAF_INRAE=22.785;MAF_USDA=12.353
NC_035102.1	9424373	.	G	T	.	.	MAF_USDA=4.167
NC_035102.1	9424479	.	C	A	.	.	MAF_USDA=3.279
NC_035102.1	9424515	.	G	A	.	.	MAF_USDA=1.639
NC_035102.1	9424681	.	C	T	.	.	MAF_INRAE=6.667;MAF_USDA=8.824
NC_035102.1	9424684	.	A	G	.	.	MAF_INRAE=8.333;MAF_USDA=22.353
NC_035102.1	9424720	.	T	G	.	.	MAF_INRAE=10.526;MAF_USDA=9.412
NC_035102.1	9424732	.	A	G	.	.	MAF_USDA=4.167
NC_035102.1	9424775	.	A	G	.	.	MAF_USDA=3.529
NC_035102.1	9424788	.	G	C	.	.	MAF_INRAE=10.526;MAF_USDA=12.295
NC_035102.1	9424794	.	G	A	.	.	MAF_USDA=4.098
NC_035102.1	9424806	.	C	G	.	.	MAF_INRAE=41.772;MAF_USDA=13.115
NC_035102.1	9424812	.	T	A	.	.	MAF_INRAE=4.43;MAF_USDA=20.588
NC_035102.1	9424840	.	T	A	.	.	MAF_INRAE=10.526;MAF_USDA=9.412
NC_035102.1	9424887	.	C	A	.	.	MAF_USDA=1.639
NC_035102.1	9424942	.	C	A	.	.	MAF_USDA=4.167
NC_035102.1	9424947	.	A	C	.	.	MAF_INRAE=2.5;MAF_USDA=15.574
NC_035102.1	9425027	.	T	G	.	.	MAF_INRAE=8.333;MAF_USDA=21.765
NC_035102.1	9425080	.	A	T	.	.	MAF_USDA=4.918
NC_035102.1	9425124	.	T	C	.	.	MAF_USDA=1.639
NC_035102.1	9425244	.	ATTGAAACACACAATTT	ATTGAAACACACAATTC	.	.	MAF_USDA=2.083
NC_035102.1	9425260	.	T	C	.	.	MAF_INRAE=2.5;MAF_USDA=22.131
NC_035102.1	9425354	.	T	G	.	.	MAF_USDA=5.882
NC_035102.1	9425361	.	A	G	.	.	MAF_INRAE=32.911;MAF_USDA=34.706
NC_035102.1	9425363	.	C	A	.	.	MAF_INRAE=2.5;MAF_USDA=18.824
NC_035102.1	9425399	.	C	T	.	.	MAF_INRAE=10.0;MAF_USDA=11.765
NC_035102.1	9425420	.	A	G	.	.	MAF_INRAE=26.582;MAF_USDA=43.529
NC_035102.1	9425464	.	T	A	.	.	MAF_USDA=5.294
NC_035102.1	9425467	.	T	C	.	.	MAF_USDA=2.083
NC_035102.1	9425474	.	C	A	.	.	MAF_USDA=5.294
NC_035102.1	9425493	.	C	T	.	.	MAF_INRAE=2.5;MAF_USDA=10.417
NC_035102.1	9425500	.	G	A	.	.	MAF_USDA=5.294
NC_035102.1	9425507	.	G	T	.	.	MAF_INRAE=24.684;MAF_USDA=15.882
NC_035102.1	9425537	.	G	A	.	.	MAF_INRAE=32.911;MAF_USDA=34.706
NC_035102.1	9425549	.	T	C	.	.	MAF_USDA=18.824
NC_035102.1	9425551	.	T	A	.	.	MAF_USDA=18.824
NC_035102.1	9425576	.	C	G	.	.	MAF_INRAE=10.0;MAF_USDA=11.765
NC_035102.1	9425606	.	G	A	.	.	MAF_INRAE=23.418;MAF_USDA=17.647
NC_035102.1	9425645	.	T	C	.	.	MAF_INRAE=2.5;MAF_USDA=16.471
NC_035102.1	9425690	.	G	A	.	.	MAF_USDA=8.197
NC_035102.1	9425721	.	A	C	.	.	MAF_INRAE=2.5;MAF_USDA=15.882
NC_035102.1	9425726	.	C	A	.	.	MAF_USDA=1.639
NC_035102.1	9425730	.	C	G	.	.	MAF_USDA=4.167
NC_035102.1	9425818	.	C	T	.	.	MAF_INRAE=10.0;MAF_USDA=11.765
NC_035102.1	9425825	.	A	T	.	.	MAF_USDA=5.294
NC_035102.1	9425850	.	C	T	.	.	MAF_USDA=2.353
NC_035102.1	9425867	.	T	C	.	.	MAF_INRAE=2.5;MAF_USDA=17.059
NC_035102.1	9425884	.	A	T	.	.	MAF_USDA=1.639
NC_035102.1	9425961	.	G	T	.	.	MAF_INRAE=44.304;MAF_USDA=21.176
NC_035102.1	9425997	.	A	C	.	.	MAF_USDA=4.167
NC_035102.1	9426039	.	C	G	.	.	MAF_INRAE=8.333;MAF_USDA=21.429
NC_035102.1	9426057	.	A	C	.	.	MAF_INRAE=17.5;MAF_USDA=2.083
NC_035102.1	9426066	.	C	T	.	.	MAF_USDA=3.279
NC_035102.1	9426090	.	G	A	.	.	MAF_INRAE=24.051;MAF_USDA=15.882
NC_035102.1	9426190	.	C	A	.	.	MAF_INRAE=2.5;MAF_USDA=17.059
NC_035102.1	9426237	.	C	A	.	.	MAF_USDA=1.639
NC_035102.1	9426283	.	C	A	.	.	MAF_INRAE=22.785;MAF_USDA=15.882
NC_035102.1	9426337	.	G	A	.	.	MAF_USDA=4.918
NC_035102.1	9426368	.	T	A	.	.	MAF_INRAE=7.5
NC_035102.1	9426403	.	A	T	.	.	MAF_USDA=5.294
NC_035102.1	9426404	.	A	T	.	.	MAF_USDA=5.294
NC_035102.1	9426425	.	A	G	.	.	MAF_USDA=6.557
NC_035102.1	9426427	.	C	A	.	.	MAF_INRAE=2.5;MAF_USDA=11.765
NC_035102.1	9426439	.	A	T	.	.	MAF_USDA=2.459
NC_035102.1	9426481	.	A	C	.	.	MAF_USDA=6.557
NC_035102.1	9426524	.	G	T	.	.	MAF_INRAE=32.278;MAF_USDA=34.706
NC_035102.1	9426542	.	G	A	.	.	MAF_INRAE=36.709;MAF_USDA=13.529
NC_035102.1	9426548	.	C	T	.	.	MAF_USDA=5.294
NC_035102.1	9426570	.	C	T	.	.	MAF_USDA=7.377
NC_035102.1	9426606	.	G	T	.	.	MAF_INRAE=2.5;MAF_USDA=16.471
NC_035102.1	9426618	.	C	A	.	.	MAF_INRAE=32.278;MAF_USDA=34.706
NC_035102.1	9426666	.	C	A	.	.	MAF_INRAE=23.418;MAF_USDA=15.882
NC_035102.1	9426878	.	A	C	.	.	MAF_INRAE=43.671;MAF_USDA=21.176
NC_035102.1	9426928	.	T	G	.	.	MAF_INRAE=2.5;MAF_USDA=8.197
NC_035102.1	9427037	.	C	T	.	.	MAF_INRAE=2.5;MAF_USDA=8.197
NC_035102.1	9427221	.	C	T	.	.	MAF_USDA=4.706
NC_035102.1	9427228	.	C	A	.	.	MAF_INRAE=8.333;MAF_USDA=4.098
NC_035102.1	9427250	.	G	A	.	.	MAF_USDA=4.167
NC_035102.1	9427366	.	A	T	.	.	MAF_INRAE=15.19;MAF_USDA=2.083
NC_035102.1	9427549	.	C	A	.	.	MAF_USDA=8.197
NC_035102.1	9427566	.	C	A	.	.	MAF_INRAE=8.333;MAF_USDA=36.471
NC_035102.1	9427688	.	A	G	.	.	MAF_INRAE=8.333;MAF_USDA=10.417
NC_035102.1	9429223	.	G	T	.	.	MAF_USDA=10.417
NC_035102.1	9429764	.	T	C	.	.	MAF_USDA=15.217
NC_035102.1	9429840	.	T	A	.	.	MAF_USDA=10.0
NC_035102.1	9429897	.	A	G	.	.	MAF_USDA=16.667
NC_035102.1	9429993	.	G	T	.	.	MAF_INRAE=10.0;MAF_USDA=23.529
NC_035102.1	9430046	.	C	A	.	.	MAF_USDA=6.557
NC_035102.1	9430052	.	G	A	.	.	MAF_INRAE=8.861;MAF_USDA=10.588
NC_035102.1	9430094	.	T	A	.	.	MAF_INRAE=10.833;MAF_USDA=36.31
NC_035102.1	9430137	.	T	C	.	.	MAF_USDA=2.459
NC_035102.1	9430196	.	G	T	.	.	MAF_INRAE=2.5;MAF_USDA=8.197
NC_035102.1	9430214	.	A	C	.	.	MAF_USDA=1.639
NC_035102.1	9430243	.	C	T	.	.	MAF_INRAE=24.051;MAF_USDA=17.059
NC_035102.1	9430302	.	A	T	.	.	MAF_INRAE=16.456;MAF_USDA=4.118
NC_035102.1	9430308	.	G	T	.	.	MAF_USDA=6.557
NC_035102.1	9430309	.	G	T	.	.	MAF_USDA=6.557
NC_035102.1	9430439	.	T	C	.	.	MAF_USDA=2.941
NC_035102.1	9430544	.	A	G	.	.	MAF_INRAE=8.333;MAF_USDA=21.176
NC_035102.1	9430890	.	C	T	.	.	MAF_INRAE=32.278;MAF_USDA=44.706
NC_035102.1	9430983	.	C	T	.	.	MAF_USDA=4.167
NC_035102.1	9431126	.	C	T	.	.	MAF_USDA=1.639
NC_035102.1	9431231	.	G	A	.	.	MAF_USDA=3.279
NC_035102.1	9431351	.	C	A	.	.	MAF_USDA=4.167
NC_035102.1	9431352	.	G	A	.	.	MAF_INRAE=8.333;MAF_USDA=2.459
NC_035102.1	9431354	.	C	T	.	.	MAF_INRAE=2.5;MAF_USDA=15.882
NC_035102.1	9431355	.	G	A	.	.	MAF_INRAE=8.861;MAF_USDA=10.588
NC_035102.1	9431365	.	G	T	.	.	MAF_USDA=4.098
NC_035102.1	9431409	.	A	T	.	.	MAF_INRAE=10.833;MAF_USDA=38.235
NC_035102.1	9431523	.	C	T	.	.	MAF_USDA=5.882
NC_035102.1	9431570	.	G	A	.	.	MAF_INRAE=24.051;MAF_USDA=16.471
NC_035102.1	9431577	.	C	G	.	.	MAF_INRAE=25.949;MAF_USDA=32.941
NC_035102.1	9431584	.	G	T	.	.	MAF_INRAE=16.456;MAF_USDA=4.706
NC_035102.1	9431585	.	A	C	.	.	MAF_INRAE=32.278;MAF_USDA=42.353
NC_035102.1	9431607	.	T	A	.	.	MAF_USDA=4.167
NC_035102.1	9431608	.	G	A	.	.	MAF_USDA=4.167
NC_035102.1	9431612	.	T	A	.	.	MAF_INRAE=2.5;MAF_USDA=4.167
NC_035102.1	9431642	.	G	T	.	.	MAF_INRAE=32.278;MAF_USDA=41.765
NC_035102.1	9431660	.	T	C	.	.	MAF_INRAE=25.949;MAF_USDA=32.353
NC_035102.1	9431700	.	C	G	.	.	MAF_USDA=5.738
NC_035102.1	9431892	.	C	T	.	.	MAF_INRAE=1.667;MAF_USDA=10.417
NC_035102.1	9431899	.	C	T	.	.	MAF_INRAE=20.0;MAF_USDA=3.571
NC_035102.1	9431950	.	C	A	.	.	MAF_INRAE=5.263;MAF_USDA=45.833
NC_035102.1	9432134	.	C	T	.	.	MAF_USDA=4.098
NC_035102.1	9432167	.	A	T	.	.	MAF_INRAE=9.167;MAF_USDA=3.279
NC_035102.1	9432175	.	A	T	.	.	MAF_INRAE=30.0;MAF_USDA=16.471
NC_035102.1	9432178	.	T	G	.	.	MAF_USDA=3.279
NC_035102.1	9432182	.	T	G	.	.	MAF_USDA=7.059
NC_035102.1	9432183	.	T	G	.	.	MAF_INRAE=25.949;MAF_USDA=43.75
NC_035102.1	9432194	.	C	T	.	.	MAF_USDA=4.918
NC_035102.1	9432220	.	G	T	.	.	MAF_INRAE=10.833
NC_035102.1	9432263	.	C	A	.	.	MAF_INRAE=26.582
NC_035102.1	9432321	.	C	T	.	.	MAF_INRAE=25.949;MAF_USDA=33.529
NC_035102.1	9432389	.	G	C	.	.	MAF_USDA=7.059
NC_035102.1	9432427	.	G	T	.	.	MAF_INRAE=37.342;MAF_USDA=31.765
NC_035102.1	9432459	.	G	A	.	.	MAF_INRAE=37.342;MAF_USDA=37.059
NC_035102.1	9432486	.	T	C	.	.	MAF_INRAE=8.333;MAF_USDA=24.706
NC_035102.1	9432489	.	G	A	.	.	MAF_INRAE=41.667;MAF_USDA=20.588
NC_035102.1	9432642	.	C	A	.	.	MAF_INRAE=44.937;MAF_USDA=15.294
NC_035102.1	9432696	.	T	G	.	.	MAF_USDA=6.471
NC_035102.1	9432764	.	C	T	.	.	MAF_INRAE=2.5;MAF_USDA=17.059
NC_035102.1	9432776	.	T	A	.	.	MAF_INRAE=34.81;MAF_USDA=28.824
NC_035102.1	9432784	.	T	C	.	.	MAF_INRAE=11.392;MAF_USDA=24.118
NC_035102.1	9432796	.	A	T	.	.	MAF_INRAE=48.101;MAF_USDA=27.647
NC_035102.1	9432798	.	T	G	.	.	MAF_INRAE=2.5;MAF_USDA=6.557
NC_035102.1	9432866	.	G	T	.	.	MAF_INRAE=46.203;MAF_USDA=33.529
NC_035102.1	9432918	.	T	C	.	.	MAF_INRAE=2.5;MAF_USDA=10.588
NC_035102.1	9433016	.	A	G	.	.	MAF_INRAE=23.418;MAF_USDA=8.929
NC_035102.1	9433161	.	A	T	.	.	MAF_USDA=4.098
NC_035102.1	9433176	.	A	G	.	.	MAF_INRAE=30.38;MAF_USDA=48.235
NC_035102.1	9433261	.	C	T	.	.	MAF_INRAE=27.848;MAF_USDA=6.471
NC_035102.1	9433271	.	C	T	.	.	MAF_USDA=5.833
NC_035102.1	9433304	.	T	C	.	.	MAF_USDA=4.167
NC_035102.1	9433332	.	C	T	.	.	MAF_INRAE=17.5;MAF_USDA=2.083
NC_035102.1	9433333	.	C	T	.	.	MAF_INRAE=15.19
NC_035102.1	9433404	.	G	T	.	.	MAF_INRAE=25.316;MAF_USDA=31.148
NC_035102.1	9433416	.	A	T	.	.	MAF_INRAE=8.333;MAF_USDA=35.246
NC_035102.1	9433434	.	C	A	.	.	MAF_USDA=4.098
NC_035102.1	9433440	.	C	A	.	.	MAF_USDA=7.647
NC_035102.1	9433441	.	T	C	.	.	MAF_INRAE=27.848;MAF_USDA=1.765
NC_035102.1	9433553	.	T	C	.	.	MAF_INRAE=1.667;MAF_USDA=3.529
NC_035102.1	9433620	.	G	T	.	.	MAF_USDA=2.459
NC_035102.1	9433663	.	T	A	.	.	MAF_USDA=4.098
NC_035102.1	9433691	.	G	T	.	.	MAF_INRAE=39.873;MAF_USDA=24.59
NC_035102.1	9433831	.	C	T	.	.	MAF_INRAE=39.873;MAF_USDA=28.235
NC_035102.1	9433836	.	T	A	.	.	MAF_INRAE=24.051;MAF_USDA=21.765
NC_035102.1	9433853	.	G	T	.	.	MAF_INRAE=27.215
NC_035102.1	9433868	.	C	T	.	.	MAF_USDA=4.098
NC_035102.1	9433874	.	T	A	.	.	MAF_INRAE=32.911;MAF_USDA=35.294
NC_035102.1	9433912	.	T	A	.	.	MAF_INRAE=1.667;MAF_USDA=3.529
NC_035102.1	9433916	.	T	C	.	.	MAF_INRAE=33.544;MAF_USDA=34.118
NC_035102.1	9433957	.	C	A	.	.	MAF_INRAE=39.873;MAF_USDA=28.235
NC_035102.1	9434005	.	G	A	.	.	MAF_INRAE=15.19;MAF_USDA=2.083
NC_035102.1	9434006	.	G	T	.	.	MAF_USDA=4.918
NC_035102.1	9434063	.	C	A	.	.	MAF_INRAE=27.848;MAF_USDA=1.765
NC_035102.1	9434117	.	G	A	.	.	MAF_USDA=2.353
NC_035102.1	9434208	.	A	G	.	.	MAF_INRAE=2.5;MAF_USDA=3.279
NC_035102.1	9434281	.	C	T	.	.	MAF_INRAE=16.456;MAF_USDA=4.118
NC_035102.1	9434331	.	A	C	.	.	MAF_USDA=5.738
NC_035102.1	9434362	.	A	C	.	.	MAF_INRAE=30.38;MAF_USDA=27.059
NC_035102.1	9434390	.	G	A	.	.	MAF_INRAE=3.333;MAF_USDA=10.417
NC_035102.1	9434486	.	T	C	.	.	MAF_USDA=1.639
NC_035102.1	9434495	.	A	T	.	.	MAF_INRAE=23.418;MAF_USDA=11.176
NC_035102.1	9434536	.	C	T	.	.	MAF_INRAE=44.937;MAF_USDA=28.824
NC_035102.1	9434625	.	C	A	.	.	MAF_USDA=3.529
NC_035102.1	9434664	.	A	G	.	.	MAF_USDA=1.639
NC_035102.1	9434940	.	C	T	.	.	MAF_USDA=7.377
NC_035102.1	9434942	.	C	T	.	.	MAF_INRAE=18.354;MAF_USDA=12.941
NC_035102.1	9434949	.	C	T	.	.	MAF_USDA=2.941
NC_035102.1	9435007	.	G	A	.	.	MAF_USDA=4.918
NC_035102.1	9435015	.	A	G	.	.	MAF_INRAE=44.937;MAF_USDA=43.529
NC_035102.1	9435030	.	T	G	.	.	MAF_INRAE=45.57;MAF_USDA=42.941
NC_035102.1	9435038	.	G	T	.	.	MAF_INRAE=21.053;MAF_USDA=10.588
NC_035102.1	9435048	.	A	G	.	.	MAF_INRAE=30.38;MAF_USDA=5.294
NC_035102.1	9435079	.	T	C	.	.	MAF_USDA=7.377
NC_035102.1	9435166	.	A	T	.	.	MAF_USDA=5.738
NC_035102.1	9435232	.	C	A	.	.	MAF_USDA=2.941
NC_035102.1	9435318	.	T	C	.	.	MAF_INRAE=8.333;MAF_USDA=16.471
NC_035102.1	9435436	.	G	A	.	.	MAF_USDA=1.639
NC_035102.1	9435690	.	C	T	.	.	MAF_INRAE=44.937;MAF_USDA=22.024
NC_035102.1	9435742	.	T	G	.	.	MAF_USDA=1.639
NC_035102.1	9435840	.	A	G	.	.	MAF_USDA=5.738
NC_035102.1	9435862	.	G	A	.	.	MAF_USDA=34.706
NC_035102.1	9435937	.	G	T	.	.	MAF_INRAE=16.456;MAF_USDA=10.588
NC_035102.1	9435970	.	T	C	.	.	MAF_INRAE=42.105;MAF_USDA=28.235
NC_035102.1	9436009	.	T	A	.	.	MAF_USDA=1.639
NC_035102.1	9436066	.	T	C	.	.	MAF_USDA=4.098
NC_035102.1	9436111	.	G	A	.	.	MAF_INRAE=50.0;MAF_USDA=18.824
NC_035102.1	9436163	.	A	G	.	.	MAF_INRAE=33.544;MAF_USDA=16.471
NC_035102.1	9436172	.	A	G	.	.	MAF_INRAE=15.823;MAF_USDA=28.235
NC_035102.1	9436344	.	A	T	.	.	MAF_INRAE=12.5;MAF_USDA=26.471
NC_035102.1	9436439	.	C	A	.	.	MAF_USDA=1.639
NC_035102.1	9436495	.	C	A	.	.	MAF_INRAE=5.833;MAF_USDA=13.529
NC_035102.1	9436581	.	A	T	.	.	MAF_INRAE=27.848;MAF_USDA=48.824
NC_035102.1	9436596	.	C	A	.	.	MAF_INRAE=8.333;MAF_USDA=4.706
NC_035102.1	9436608	.	T	G	.	.	MAF_INRAE=32.278;MAF_USDA=15.294
NC_035102.1	9436666	.	C	T	.	.	MAF_INRAE=32.278;MAF_USDA=14.118
NC_035102.1	9436707	.	G	A	.	.	MAF_INRAE=15.19;MAF_USDA=2.083
NC_035102.1	9436708	.	A	G	.	.	MAF_INRAE=39.873;MAF_USDA=30.588
NC_035102.1	9436786	.	C	A	.	.	MAF_USDA=2.5
NC_035102.1	9436834	.	G	A	.	.	MAF_USDA=3.529
NC_035102.1	9436917	.	T	C	.	.	MAF_INRAE=15.19;MAF_USDA=2.083
NC_035102.1	9436922	.	T	C	.	.	MAF_USDA=9.016
NC_035102.1	9436992	.	T	G	.	.	MAF_USDA=4.098
NC_035102.1	9437020	.	A	G	.	.	MAF_INRAE=11.392;MAF_USDA=14.118
NC_035102.1	9437049	.	T	G	.	.	MAF_INRAE=31.646
NC_035102.1	9437050	.	A	T	.	.	MAF_INRAE=36.842
NC_035102.1	9437077	.	A	T	.	.	MAF_USDA=1.639
NC_035102.1	9437102	.	A	G	.	.	MAF_INRAE=39.873;MAF_USDA=34.118
NC_035102.1	9437105	.	C	T	.	.	MAF_INRAE=22.785;MAF_USDA=10.588
NC_035102.1	9437131	.	T	C	.	.	MAF_USDA=4.118
NC_035102.1	9437230	.	A	G	.	.	MAF_INRAE=40.506;MAF_USDA=20.833
NC_035102.1	9437305	.	G	A	.	.	MAF_INRAE=32.278;MAF_USDA=16.471
NC_035102.1	9437316	.	T	C	.	.	MAF_INRAE=39.873;MAF_USDA=33.529
NC_035102.1	9437381	.	G	T	.	.	MAF_USDA=7.5
NC_035102.1	9437383	.	A	T	.	.	MAF_INRAE=1.667;MAF_USDA=4.167
NC_035102.1	9437386	.	T	G	.	.	MAF_USDA=4.167
NC_035102.1	9437388	.	T	A	.	.	MAF_INRAE=39.873;MAF_USDA=33.929
NC_035102.1	9437438	.	A	G	.	.	MAF_USDA=1.765
NC_035102.1	9437444	.	A	T	.	.	MAF_INRAE=39.873;MAF_USDA=34.118
NC_035102.1	9437611	.	C	G	.	.	MAF_INRAE=15.19;MAF_USDA=2.083
NC_035102.1	9437638	.	A	C	.	.	MAF_INRAE=39.873;MAF_USDA=34.118
NC_035102.1	9437684	.	T	A	.	.	MAF_USDA=5.738
NC_035102.1	9437710	.	T	C	.	.	MAF_INRAE=41.667
NC_035102.1	9437711	.	G	A	.	.	MAF_INRAE=41.667
NC_035102.1	9437714	.	T	C	.	.	MAF_INRAE=41.667
NC_035102.1	9437775	.	G	A	.	.	MAF_INRAE=27.848;MAF_USDA=47.647
NC_035102.1	9437812	.	C	T	.	.	MAF_INRAE=32.278;MAF_USDA=14.118
NC_035102.1	9437825	.	T	A	.	.	MAF_INRAE=32.278;MAF_USDA=14.118
NC_035102.1	9437839	.	G	C	.	.	MAF_INRAE=21.519;MAF_USDA=39.412
NC_035102.1	9437840	.	C	T	.	.	MAF_INRAE=32.278;MAF_USDA=15.882
NC_035102.1	9437876	.	G	A	.	.	MAF_INRAE=32.278;MAF_USDA=14.118
NC_035102.1	9437900	.	T	C	.	.	MAF_USDA=1.639
NC_035102.1	9437926	.	C	T	.	.	MAF_INRAE=39.873;MAF_USDA=20.833
NC_035102.1	9437944	.	T	A	.	.	MAF_INRAE=26.316;MAF_USDA=1.765
NC_035102.1	9438026	.	T	G	.	.	MAF_INRAE=27.848;MAF_USDA=47.059
NC_035102.1	9438049	.	G	A	.	.	MAF_USDA=2.941
NC_035102.1	9438057	.	A	T	.	.	MAF_USDA=4.098
NC_035102.1	9438078	.	C	T	.	.	MAF_USDA=4.098
NC_035102.1	9438082	.	G	A	.	.	MAF_USDA=1.639
NC_035102.1	9438214	.	T	A	.	.	MAF_INRAE=1.667;MAF_USDA=2.941
NC_035102.1	9438320	.	A	G	.	.	MAF_INRAE=10.526;MAF_USDA=5.738
NC_035102.1	9438551	.	G	T	.	.	MAF_INRAE=11.392;MAF_USDA=15.294
NC_035102.1	9438578	.	G	T	.	.	MAF_USDA=3.279
NC_035102.1	9438680	.	G	C	.	.	MAF_USDA=2.459
NC_035102.1	9438875	.	T	G	.	.	MAF_INRAE=22.785;MAF_USDA=12.941
NC_035102.1	9438877	.	A	G	.	.	MAF_INRAE=15.19;MAF_USDA=1.176
NC_035102.1	9438985	.	A	T	.	.	MAF_INRAE=31.646;MAF_USDA=13.529
NC_035102.1	9438988	.	T	G	.	.	MAF_USDA=4.098
NC_035102.1	9439155	.	C	T	.	.	MAF_INRAE=15.19;MAF_USDA=2.083
NC_035102.1	9439243	.	A	C	.	.	MAF_USDA=1.639
NC_035102.1	9439294	.	C	T	.	.	MAF_INRAE=15.19;MAF_USDA=2.083
NC_035102.1	9439312	.	C	A	.	.	MAF_USDA=1.639
NC_035102.1	9439320	.	G	C	.	.	MAF_INRAE=21.053;MAF_USDA=3.279
NC_035102.1	9439408	.	A	G	.	.	MAF_INRAE=27.848;MAF_USDA=43.529
NC_035102.1	9439434	.	C	T	.	.	MAF_USDA=1.639
NC_035102.1	9439493	.	T	C	.	.	MAF_USDA=18.033
NC_035102.1	9439574	.	C	T	.	.	MAF_USDA=6.557
NC_035102.1	9439613	.	C	A	.	.	MAF_INRAE=21.053;MAF_USDA=3.279
NC_035102.1	9439695	.	T	C	.	.	MAF_USDA=1.639
NC_035102.1	9439698	.	C	T	.	.	MAF_USDA=4.098
NC_035102.1	9439703	.	G	A	.	.	MAF_INRAE=11.392;MAF_USDA=15.294
NC_035102.1	9439838	.	G	T	.	.	MAF_USDA=6.25
NC_035102.1	9439910	.	G	A	.	.	MAF_INRAE=23.418;MAF_USDA=12.353
NC_035102.1	9440128	.	G	T	.	.	MAF_USDA=14.118
NC_035102.1	9440232	.	C	G	.	.	MAF_INRAE=8.333;MAF_USDA=3.529
NC_035102.1	9440358	.	G	A	.	.	MAF_USDA=2.459
NC_035102.1	9440363	.	G	A	.	.	MAF_INRAE=1.667;MAF_USDA=3.529
NC_035102.1	9440370	.	C	A	.	.	MAF_INRAE=15.19
NC_035102.1	9440435	.	C	A	.	.	MAF_USDA=1.695
NC_035102.1	9440450	.	G	A	.	.	MAF_INRAE=10.0;MAF_USDA=14.458
NC_035102.1	9440518	.	G	A	.	.	MAF_INRAE=7.5;MAF_USDA=14.706
NC_035102.1	9440533	.	A	T	.	.	MAF_INRAE=15.19
NC_035102.1	9440558	.	G	A	.	.	MAF_INRAE=24.051;MAF_USDA=5.294
NC_035102.1	9440584	.	G	A	.	.	MAF_INRAE=27.848
NC_035102.1	9440619	.	A	T	.	.	MAF_INRAE=20.886;MAF_USDA=30.588
NC_035102.1	9440699	.	C	G	.	.	MAF_USDA=3.279
NC_035102.1	9440861	.	T	A	.	.	MAF_INRAE=21.519;MAF_USDA=41.765
NC_035102.1	9440868	.	C	A	.	.	MAF_INRAE=1.667;MAF_USDA=3.529
NC_035102.1	9440877	.	T	C	.	.	MAF_INRAE=15.19
NC_035102.1	9440939	.	A	C	.	.	MAF_USDA=1.639
NC_035102.1	9441316	.	C	T	.	.	MAF_INRAE=1.667;MAF_USDA=3.529
NC_035102.1	9441448	.	G	A	.	.	MAF_INRAE=21.519;MAF_USDA=37.647
NC_035102.1	9441462	.	A	G	.	.	MAF_USDA=1.765
NC_035102.1	9441464	.	G	T	.	.	MAF_INRAE=11.392;MAF_USDA=15.294
NC_035102.1	9441549	.	C	T	.	.	MAF_USDA=2.459
NC_035102.1	9441574	.	A	G	.	.	MAF_INRAE=1.667;MAF_USDA=3.529
NC_035102.1	9441642	.	C	T	.	.	MAF_USDA=8.197
NC_035102.1	9441672	.	G	T	.	.	MAF_INRAE=10.127;MAF_USDA=12.353
NC_035102.1	9441695	.	T	A	.	.	MAF_INRAE=10.127;MAF_USDA=14.118
NC_035102.1	9441778	.	A	C	.	.	MAF_INRAE=14.167;MAF_USDA=37.952
NC_035102.1	9441809	.	T	C	.	.	MAF_USDA=1.695
NC_035102.1	9441826	.	A	C	.	.	MAF_USDA=3.659
NC_035102.1	9441860	.	C	T	.	.	MAF_INRAE=24.167;MAF_USDA=17.647
NC_035102.1	9441865	.	C	T	.	.	MAF_INRAE=1.667;MAF_USDA=3.529
NC_035102.1	9442116	.	T	C	.	.	MAF_USDA=4.918
NC_035102.1	9442117	.	G	T	.	.	MAF_USDA=4.918
NC_035102.1	9442199	.	G	T	.	.	MAF_USDA=1.639
NC_035102.1	9442235	.	C	T	.	.	MAF_USDA=4.098
NC_035102.1	9442253	.	G	C	.	.	MAF_USDA=2.083
NC_035102.1	9442305	.	G	A	.	.	MAF_USDA=1.639
NC_035102.1	9442313	.	A	T	.	.	MAF_USDA=12.295
NC_035102.1	9442351	.	G	T	.	.	MAF_INRAE=5.833;MAF_USDA=10.588
NC_035102.1	9442393	.	T	G	.	.	MAF_INRAE=21.519;MAF_USDA=40.0
NC_035102.1	9442398	.	T	C	.	.	MAF_USDA=1.639
NC_035102.1	9442404	.	A	T	.	.	MAF_INRAE=26.316;MAF_USDA=5.294
NC_035102.1	9442405	.	T	C	.	.	MAF_USDA=5.294
NC_035102.1	9442408	.	A	T	.	.	MAF_USDA=3.279
NC_035102.1	9442414	.	G	A	.	.	MAF_INRAE=23.418;MAF_USDA=11.765
NC_035102.1	9442453	.	A	T	.	.	MAF_INRAE=39.241;MAF_USDA=20.588
NC_035102.1	9442462	.	T	C	.	.	MAF_USDA=1.639
NC_035102.1	9442507	.	A	G	.	.	MAF_USDA=1.639
NC_035102.1	9442508	.	C	G	.	.	MAF_USDA=48.824
NC_035102.1	9442510	.	C	G	.	.	MAF_USDA=3.279
NC_035102.1	9442548	.	A	C	.	.	MAF_USDA=22.353
NC_035102.1	9442550	.	G	T	.	.	MAF_USDA=39.286
NC_035102.1	9442570	.	G	C	.	.	MAF_USDA=5.882
NC_035102.1	9442572	.	C	G	.	.	MAF_USDA=2.5
NC_035102.1	9442612	.	T	G	.	.	MAF_USDA=16.471
NC_035102.1	9442616	.	C	A	.	.	MAF_INRAE=15.19;MAF_USDA=2.083
NC_035102.1	9442632	.	G	T	.	.	MAF_USDA=1.639
NC_035102.1	9442649	.	C	A	.	.	MAF_USDA=6.557
NC_035102.1	9442653	.	T	G	.	.	MAF_INRAE=23.418;MAF_USDA=12.353
NC_035102.1	9442676	.	C	T	.	.	MAF_USDA=4.098
NC_035102.1	9442725	.	A	T	.	.	MAF_USDA=3.279
NC_035102.1	9442742	.	C	A	.	.	MAF_INRAE=23.418;MAF_USDA=15.882
NC_035102.1	9442746	.	T	G	.	.	MAF_INRAE=20.833;MAF_USDA=12.941
NC_035102.1	9442747	.	A	T	.	.	MAF_INRAE=20.833;MAF_USDA=12.941
NC_035102.1	9442788	.	C	A	.	.	MAF_INRAE=1.667;MAF_USDA=3.529
NC_035102.1	9442840	.	T	A	.	.	MAF_USDA=1.639
NC_035102.1	9442935	.	T	C	.	.	MAF_INRAE=20.0;MAF_USDA=3.529
NC_035102.1	9442948	.	C	T	.	.	MAF_USDA=30.588
NC_035102.1	9443025	.	C	T	.	.	MAF_INRAE=2.5;MAF_USDA=3.279
NC_035102.1	9443029	.	G	A	.	.	MAF_USDA=2.941
NC_035102.1	9443142	.	G	T	.	.	MAF_INRAE=26.582
NC_035102.1	9443222	.	G	A	.	.	MAF_INRAE=39.873;MAF_USDA=39.412
NC_035102.1	9443231	.	C	T	.	.	MAF_USDA=1.765
NC_035102.1	9443241	.	C	T	.	.	MAF_USDA=1.765
NC_035102.1	9443305	.	A	T	.	.	MAF_USDA=1.765
NC_035102.1	9443320	.	G	T	.	.	MAF_USDA=4.118
NC_035102.1	9443323	.	C	G	.	.	MAF_INRAE=13.924;MAF_USDA=2.083
NC_035102.1	9443381	.	G	A	.	.	MAF_INRAE=23.418;MAF_USDA=12.941
NC_035102.1	9443396	.	G	T	.	.	MAF_USDA=10.656
NC_035102.1	9443424	.	A	C	.	.	MAF_USDA=1.639
NC_035102.1	9443505	.	A	T	.	.	MAF_USDA=4.167
NC_035102.1	9443566	.	G	A	.	.	MAF_USDA=2.976
NC_035102.1	9443675	.	T	A	.	.	MAF_USDA=27.083
NC_035102.1	9443747	.	G	C	.	.	MAF_USDA=39.583
NC_035102.1	9444358	.	A	T	.	.	MAF_USDA=14.458
NC_035102.1	9444391	.	G	A	.	.	MAF_INRAE=36.842;MAF_USDA=32.941
NC_035102.1	9444394	.	T	C	.	.	MAF_USDA=2.459
NC_035102.1	9444437	.	A	G	.	.	MAF_USDA=1.765
NC_035102.1	9444465	.	T	C	.	.	MAF_USDA=1.639
NC_035102.1	9444473	.	T	G	.	.	MAF_USDA=1.639
NC_035102.1	9444533	.	A	G	.	.	MAF_USDA=1.639
NC_035102.1	9444578	.	G	A	.	.	MAF_USDA=4.167
NC_035102.1	9444826	.	G	A	.	.	MAF_INRAE=8.333;MAF_USDA=2.941
NC_035102.1	9444835	.	A	T	.	.	MAF_INRAE=1.667;MAF_USDA=6.471
NC_035102.1	9444998	.	T	A	.	.	MAF_INRAE=10.127;MAF_USDA=12.941
NC_035102.1	9444999	.	T	A	.	.	MAF_USDA=13.115
NC_035102.1	9445012	.	G	C	.	.	MAF_USDA=1.639
NC_035102.1	9445039	.	A	G	.	.	MAF_INRAE=34.177;MAF_USDA=24.118
NC_035102.1	9445073	.	G	A	.	.	MAF_USDA=1.639
NC_035102.1	9445076	.	G	A	.	.	MAF_INRAE=23.418;MAF_USDA=10.588
NC_035102.1	9445101	.	G	T	.	.	MAF_USDA=1.639
NC_035102.1	9445107	.	T	C	.	.	MAF_USDA=1.639
NC_035102.1	9445125	.	A	C	.	.	MAF_INRAE=17.089
NC_035102.1	9445166	.	T	C	.	.	MAF_INRAE=1.667;MAF_USDA=6.471
NC_035102.1	9445231	.	G	A	.	.	MAF_USDA=4.098
NC_035102.1	9445271	.	G	A	.	.	MAF_USDA=4.098
NC_035102.1	9445279	.	A	G	.	.	MAF_USDA=4.918
NC_035102.1	9445283	.	G	A	.	.	MAF_INRAE=14.167;MAF_USDA=21.765
NC_035102.1	9445312	.	G	A	.	.	MAF_INRAE=20.886;MAF_USDA=32.941
NC_035102.1	9445314	.	G	A	.	.	MAF_USDA=1.639
NC_035102.1	9445321	.	G	A	.	.	MAF_USDA=6.557
NC_035102.1	9445344	.	C	T	.	.	MAF_INRAE=8.861;MAF_USDA=15.294
NC_035102.1	9445345	.	G	A	.	.	MAF_USDA=1.639
NC_035102.1	9445365	.	C	T	.	.	MAF_USDA=2.083
NC_035102.1	9445502	.	G	A	.	.	MAF_USDA=1.639
NC_035102.1	9445511	.	G	A	.	.	MAF_USDA=3.279
NC_035102.1	9445514	.	G	T	.	.	MAF_USDA=2.459
NC_035102.1	9445533	.	A	T	.	.	MAF_INRAE=20.886;MAF_USDA=32.353
NC_035102.1	9445546	.	C	T	.	.	MAF_USDA=4.098
NC_035102.1	9445558	.	T	G	.	.	MAF_INRAE=1.667;MAF_USDA=3.529
NC_035102.1	9445571	.	C	A	.	.	MAF_USDA=4.098
NC_035102.1	9445594	.	T	A	.	.	MAF_INRAE=1.667;MAF_USDA=3.529
NC_035102.1	9445623	.	T	A	.	.	MAF_INRAE=6.667;MAF_USDA=10.588
NC_035102.1	9445683	.	C	T	.	.	MAF_USDA=4.098
NC_035102.1	9445721	.	A	T	.	.	MAF_INRAE=1.667;MAF_USDA=3.529
NC_035102.1	9445993	.	C	T	.	.	MAF_INRAE=21.519;MAF_USDA=32.941
NC_035102.1	9446048	.	G	A	.	.	MAF_USDA=1.639
NC_035102.1	9446064	.	A	G	.	.	MAF_USDA=4.098
NC_035102.1	9446193	.	T	C	.	.	MAF_INRAE=1.667;MAF_USDA=3.529
NC_035102.1	9446228	.	C	G	.	.	MAF_USDA=1.667
NC_035102.1	9446275	.	G	T	.	.	MAF_INRAE=14.557
NC_035102.1	9446280	.	C	T	.	.	MAF_INRAE=2.5;MAF_USDA=3.333
NC_035102.1	9446291	.	T	A	.	.	MAF_INRAE=10.526;MAF_USDA=5.932
NC_035102.1	9446382	.	C	T	.	.	MAF_INRAE=1.667;MAF_USDA=8.333
NC_035102.1	9446383	.	G	A	.	.	MAF_USDA=6.25
NC_035102.1	9446384	.	C	T	.	.	MAF_INRAE=1.667;MAF_USDA=6.25
NC_035102.1	9446386	.	A	T	.	.	MAF_USDA=6.25
NC_035102.1	9446439	.	C	T	.	.	MAF_INRAE=48.734;MAF_USDA=18.452
NC_035102.1	9446454	.	A	G	.	.	MAF_INRAE=21.053;MAF_USDA=13.69
NC_035102.1	9446499	.	A	T	.	.	MAF_USDA=3.333
NC_035102.1	9446615	.	G	T	.	.	MAF_USDA=3.333
NC_035102.1	9446616	.	C	G	.	.	MAF_USDA=3.333
NC_035102.1	9446655	.	T	G	.	.	MAF_INRAE=27.848;MAF_USDA=5.357
NC_035102.1	9446707	.	G	T	.	.	MAF_USDA=1.786
NC_035102.1	9446723	.	A	T	.	.	MAF_USDA=1.786
NC_035102.1	9446863	.	T	A	.	.	MAF_USDA=1.765
NC_035102.1	9446881	.	A	C	.	.	MAF_USDA=4.167
NC_035102.1	9446924	.	A	T	.	.	MAF_USDA=2.459
NC_035102.1	9446939	.	A	G	.	.	MAF_INRAE=10.127;MAF_USDA=13.529
NC_035102.1	9446946	.	G	T	.	.	MAF_INRAE=8.333;MAF_USDA=3.529
NC_035102.1	9446952	.	A	C	.	.	MAF_INRAE=8.333;MAF_USDA=3.529
NC_035102.1	9447011	.	G	A	.	.	MAF_INRAE=5.833;MAF_USDA=10.588
NC_035102.1	9447094	.	T	C	.	.	MAF_USDA=1.639
NC_035102.1	9447108	.	C	T	.	.	MAF_INRAE=5.833;MAF_USDA=14.118
NC_035102.1	9447111	.	A	G	.	.	MAF_INRAE=27.215;MAF_USDA=7.647
NC_035102.1	9447204	.	G	T	.	.	MAF_USDA=2.459
NC_035102.1	9447225	.	C	G	.	.	MAF_USDA=2.976
NC_035102.1	9447240	.	C	T	.	.	MAF_INRAE=15.823;MAF_USDA=2.083
NC_035102.1	9447250	.	C	T	.	.	MAF_INRAE=8.333;MAF_USDA=3.529
NC_035102.1	9447264	.	T	G	.	.	MAF_INRAE=48.734;MAF_USDA=17.059
NC_035102.1	9447291	.	T	A	.	.	MAF_INRAE=1.667;MAF_USDA=20.588
NC_035102.1	9447296	.	A	T	.	.	MAF_USDA=2.083
NC_035102.1	9447313	.	A	C	.	.	MAF_INRAE=1.667;MAF_USDA=3.529
NC_035102.1	9447333	.	T	G	.	.	MAF_USDA=2.459
NC_035102.1	9447369	.	T	C	.	.	MAF_USDA=2.459
NC_035102.1	9447468	.	C	A	.	.	MAF_USDA=1.667
NC_035102.1	9447480	.	C	T	.	.	MAF_USDA=42.857
NC_035102.1	9447513	.	T	A	.	.	MAF_USDA=3.571
NC_035102.1	9447553	.	C	T	.	.	MAF_INRAE=6.667;MAF_USDA=11.765
NC_035102.1	9447616	.	A	C	.	.	MAF_INRAE=1.667;MAF_USDA=3.529
NC_035102.1	9447621	.	C	G	.	.	MAF_INRAE=10.759;MAF_USDA=30.588
NC_035102.1	9447686	.	T	G	.	.	MAF_INRAE=14.557;MAF_USDA=2.353
NC_035102.1	9447739	.	T	A	.	.	MAF_INRAE=1.667;MAF_USDA=3.529
NC_035102.1	9447744	.	G	T	.	.	MAF_INRAE=1.667;MAF_USDA=3.529
NC_035102.1	9447793	.	C	A	.	.	MAF_INRAE=48.734;MAF_USDA=21.765
NC_035102.1	9447817	.	T	C	.	.	MAF_USDA=2.459
NC_035102.1	9448000	.	G	A	.	.	MAF_USDA=4.098
NC_035102.1	9448139	.	G	T	.	.	MAF_INRAE=15.823;MAF_USDA=40.0
NC_035102.1	9448199	.	A	C	.	.	MAF_USDA=2.459
NC_035102.1	9448267	.	G	T	.	.	MAF_INRAE=1.667;MAF_USDA=8.824
NC_035102.1	9448287	.	T	C	.	.	MAF_USDA=1.639
NC_035102.1	9448324	.	C	A	.	.	MAF_INRAE=8.333;MAF_USDA=18.824
NC_035102.1	9448391	.	G	A	.	.	MAF_USDA=1.639
NC_035102.1	9448414	.	T	C	.	.	MAF_USDA=3.279
NC_035102.1	9448541	.	G	A	.	.	MAF_USDA=2.941
NC_035102.1	9448596	.	C	T	.	.	MAF_INRAE=28.481;MAF_USDA=35.417
NC_035102.1	9448969	.	G	A	.	.	MAF_INRAE=8.333;MAF_USDA=18.235
NC_035102.1	9449098	.	C	T	.	.	MAF_INRAE=15.19;MAF_USDA=45.294
NC_035102.1	9449313	.	G	C	.	.	MAF_USDA=2.941
NC_035102.1	9449378	.	A	G	.	.	MAF_INRAE=5.696;MAF_USDA=8.235
NC_035102.1	9449571	.	T	A	.	.	MAF_USDA=4.918
NC_035102.1	9449578	.	C	T	.	.	MAF_INRAE=5.263
NC_035102.1	9449597	.	G	A	.	.	MAF_INRAE=5.263
NC_035102.1	9449637	.	G	T	.	.	MAF_USDA=4.918
NC_035102.1	9449688	.	C	G	.	.	MAF_USDA=4.118
NC_035102.1	9449746	.	C	T	.	.	MAF_USDA=2.083
NC_035102.1	9449809	.	C	T	.	.	MAF_USDA=1.765
NC_035102.1	9449822	.	G	A	.	.	MAF_INRAE=8.333
NC_035102.1	9449825	.	A	T	.	.	MAF_INRAE=21.053;MAF_USDA=14.118
NC_035102.1	9449849	.	G	A	.	.	MAF_INRAE=16.456;MAF_USDA=35.294
NC_035102.1	9449855	.	A	G	.	.	MAF_USDA=3.279
NC_035102.1	9449904	.	G	A	.	.	MAF_USDA=4.098
NC_035102.1	9449986	.	A	C	.	.	MAF_INRAE=15.833;MAF_USDA=31.25
NC_035102.1	9449992	.	C	T	.	.	MAF_INRAE=32.278;MAF_USDA=18.824
NC_035102.1	9450014	.	T	A	.	.	MAF_INRAE=13.333;MAF_USDA=3.279
NC_035102.1	9450021	.	A	G	.	.	MAF_INRAE=28.481;MAF_USDA=10.588
NC_035102.1	9450034	.	A	T	.	.	MAF_USDA=20.833
NC_035102.1	9450085	.	G	T	.	.	MAF_USDA=14.583
NC_035102.1	9450086	.	T	A	.	.	MAF_USDA=16.667
NC_035102.1	9450101	.	G	A	.	.	MAF_INRAE=5.263
NC_035102.1	9450131	.	C	T	.	.	MAF_INRAE=10.526
NC_035102.1	9450503	.	T	G	.	.	MAF_USDA=20.455
NC_035102.1	9450656	.	C	A	.	.	MAF_INRAE=5.263;MAF_USDA=33.333
NC_035102.1	9450672	.	C	A	.	.	MAF_USDA=1.667
NC_035102.1	9450709	.	G	A	.	.	MAF_USDA=1.639
NC_035102.1	9450719	.	T	C	.	.	MAF_USDA=2.459
NC_035102.1	9450724	.	C	A	.	.	MAF_INRAE=10.526;MAF_USDA=5.738
NC_035102.1	9450737	.	T	G	.	.	MAF_USDA=5.738
NC_035102.1	9450755	.	C	T	.	.	MAF_INRAE=21.053;MAF_USDA=14.706
NC_035102.1	9450805	.	C	T	.	.	MAF_INRAE=15.823;MAF_USDA=30.952
NC_035102.1	9450806	.	G	A	.	.	MAF_INRAE=32.278;MAF_USDA=13.095
NC_035102.1	9450810	.	C	T	.	.	MAF_USDA=2.083
NC_035102.1	9450821	.	G	A	.	.	MAF_INRAE=14.557;MAF_USDA=31.25
NC_035102.1	9451023	.	C	T	.	.	MAF_USDA=8.333
NC_035102.1	9451044	.	A	C	.	.	MAF_USDA=4.167
NC_035102.1	9451147	.	A	T	.	.	MAF_INRAE=5.263;MAF_USDA=27.083
NC_035102.1	9451196	.	C	A	.	.	MAF_INRAE=5.263
NC_035102.1	9451233	.	T	A	.	.	MAF_USDA=9.036
NC_035102.1	9451242	.	T	C	.	.	MAF_INRAE=5.263;MAF_USDA=20.833
NC_035102.1	9451270	.	G	A	.	.	MAF_INRAE=13.924;MAF_USDA=32.353
NC_035102.1	9451319	.	G	T	.	.	MAF_INRAE=19.62;MAF_USDA=44.706
NC_035102.1	9451339	.	G	T	.	.	MAF_USDA=3.333
NC_035102.1	9451364	.	A	G	.	.	MAF_USDA=2.459
NC_035102.1	9451418	.	T	A	.	.	MAF_USDA=1.176
NC_035102.1	9451426	.	G	T	.	.	MAF_USDA=5.738
NC_035102.1	9451429	.	C	T	.	.	MAF_USDA=14.754
NC_035102.1	9451441	.	A	G	.	.	MAF_USDA=31.25
NC_035102.1	9451465	.	G	T	.	.	MAF_INRAE=19.167;MAF_USDA=12.353
NC_035102.1	9451471	.	C	T	.	.	MAF_INRAE=5.0;MAF_USDA=16.667
NC_035102.1	9451516	.	A	C	.	.	MAF_INRAE=50.0;MAF_USDA=35.882
NC_035102.1	9451597	.	C	T	.	.	MAF_INRAE=21.053;MAF_USDA=12.941
NC_035102.1	9451622	.	C	G	.	.	MAF_USDA=1.639
NC_035102.1	9451648	.	G	C	.	.	MAF_INRAE=17.089;MAF_USDA=34.118
NC_035102.1	9451649	.	A	C	.	.	MAF_INRAE=20.833;MAF_USDA=34.118
NC_035102.1	9451693	.	A	C	.	.	MAF_INRAE=17.089;MAF_USDA=34.118
NC_035102.1	9451712	.	C	T	.	.	MAF_USDA=1.639
NC_035102.1	9451728	.	T	G	.	.	MAF_INRAE=5.263;MAF_USDA=33.333
NC_035102.1	9451807	.	C	T	.	.	MAF_USDA=31.25
NC_035102.1	9451871	.	A	T	.	.	MAF_USDA=33.333
NC_035102.1	9452041	.	C	T	.	.	MAF_INRAE=26.316
NC_035102.1	9452142	.	T	C	.	.	MAF_USDA=2.083
NC_035102.1	9452155	.	A	T	.	.	MAF_USDA=20.833
NC_035102.1	9452205	.	A	T	.	.	MAF_USDA=10.417
NC_035102.1	9452212	.	G	C	.	.	MAF_USDA=8.333
NC_035102.1	9452254	.	T	A	.	.	MAF_USDA=10.87
NC_035102.1	9452279	.	C	A	.	.	MAF_USDA=6.25
NC_035102.1	9452284	.	G	A	.	.	MAF_USDA=30.12
NC_035102.1	9452311	.	A	G	.	.	MAF_INRAE=15.833;MAF_USDA=27.083
NC_035102.1	9452317	.	G	T	.	.	MAF_INRAE=8.333;MAF_USDA=11.176
NC_035102.1	9452495	.	A	T	.	.	MAF_USDA=14.118
NC_035102.1	9452545	.	C	G	.	.	MAF_USDA=3.279
NC_035102.1	9452603	.	A	C	.	.	MAF_INRAE=15.823;MAF_USDA=37.647
NC_035102.1	9452607	.	G	T	.	.	MAF_USDA=1.639
NC_035102.1	9452679	.	A	T	.	.	MAF_INRAE=17.089;MAF_USDA=35.294
NC_035102.1	9452712	.	A	G	.	.	MAF_INRAE=8.333;MAF_USDA=20.0
NC_035102.1	9452762	.	C	G	.	.	MAF_USDA=4.098
NC_035102.1	9452785	.	T	A	.	.	MAF_INRAE=17.089;MAF_USDA=37.647
NC_035102.1	9452791	.	A	G	.	.	MAF_INRAE=17.089;MAF_USDA=37.059
NC_035102.1	9452811	.	C	G	.	.	MAF_USDA=4.098
NC_035102.1	9452888	.	G	A	.	.	MAF_INRAE=10.127;MAF_USDA=12.941
NC_035102.1	9452905	.	G	A	.	.	MAF_INRAE=21.053;MAF_USDA=4.098
NC_035102.1	9452973	.	G	C	.	.	MAF_INRAE=21.053;MAF_USDA=2.459
NC_035102.1	9453056	.	G	A	.	.	MAF_INRAE=43.038;MAF_USDA=7.059
NC_035102.1	9453097	.	G	A	.	.	MAF_INRAE=27.848;MAF_USDA=13.529
NC_035102.1	9453106	.	C	A	.	.	MAF_USDA=2.941
NC_035102.1	9453182	.	G	T	.	.	MAF_INRAE=27.848;MAF_USDA=9.412
NC_035102.1	9453184	.	A	C	.	.	MAF_INRAE=8.333;MAF_USDA=3.529
NC_035102.1	9453219	.	G	T	.	.	MAF_USDA=1.639
NC_035102.1	9453238	.	G	A	.	.	MAF_INRAE=8.333;MAF_USDA=18.824
NC_035102.1	9453473	.	C	T	.	.	MAF_USDA=4.118
NC_035102.1	9453573	.	T	C	.	.	MAF_INRAE=46.835;MAF_USDA=12.353
NC_035102.1	9453599	.	C	A	.	.	MAF_INRAE=10.759;MAF_USDA=32.941
NC_035102.1	9453609	.	G	A	.	.	MAF_INRAE=48.101;MAF_USDA=16.471
NC_035102.1	9453650	.	C	A	.	.	MAF_USDA=4.167
NC_035102.1	9453668	.	G	A	.	.	MAF_USDA=1.639
NC_035102.1	9453677	.	G	A	.	.	MAF_USDA=6.25
NC_035102.1	9453697	.	A	G	.	.	MAF_USDA=4.098
NC_035102.1	9453725	.	C	A	.	.	MAF_INRAE=43.038;MAF_USDA=10.417
NC_035102.1	9453730	.	C	T	.	.	MAF_USDA=5.738
NC_035102.1	9453741	.	G	A	.	.	MAF_INRAE=44.937;MAF_USDA=45.882
NC_035102.1	9453794	.	T	G	.	.	MAF_USDA=2.459
NC_035102.1	9453845	.	G	A	.	.	MAF_INRAE=43.671;MAF_USDA=5.294
NC_035102.1	9453897	.	G	T	.	.	MAF_USDA=4.167
NC_035102.1	9454018	.	T	G	.	.	MAF_INRAE=17.5;MAF_USDA=2.083
NC_035102.1	9454042	.	T	C	.	.	MAF_USDA=15.882
NC_035102.1	9454126	.	C	A	.	.	MAF_USDA=11.765
NC_035102.1	9454276	.	C	T	.	.	MAF_USDA=2.459
NC_035102.1	9454298	.	C	T	.	.	MAF_USDA=1.639
NC_035102.1	9454352	.	C	G	.	.	MAF_USDA=1.639
NC_035102.1	9454456	.	T	C	.	.	MAF_USDA=2.941
NC_035102.1	9454492	.	A	C	.	.	MAF_INRAE=32.911;MAF_USDA=32.941
NC_035102.1	9454578	.	C	A	.	.	MAF_USDA=4.706
NC_035102.1	9454585	.	T	G	.	.	MAF_USDA=4.098
NC_035102.1	9454604	.	T	G	.	.	MAF_INRAE=5.0;MAF_USDA=12.5
NC_035102.1	9454619	.	A	C	.	.	MAF_USDA=1.786
NC_035102.1	9454671	.	C	T	.	.	MAF_INRAE=19.62;MAF_USDA=25.882
NC_035102.1	9454682	.	C	T	.	.	MAF_INRAE=30.38;MAF_USDA=29.412
NC_035102.1	9454700	.	T	C	.	.	MAF_INRAE=15.823;MAF_USDA=27.059
NC_035102.1	9454715	.	G	A	.	.	MAF_USDA=1.639
NC_035102.1	9454785	.	A	T	.	.	MAF_USDA=4.098
NC_035102.1	9454788	.	A	G	.	.	MAF_INRAE=26.582;MAF_USDA=45.882
NC_035102.1	9454794	.	T	C	.	.	MAF_USDA=14.754
NC_035102.1	9454842	.	G	A	.	.	MAF_INRAE=43.671;MAF_USDA=22.353
NC_035102.1	9454854	.	C	T	.	.	MAF_USDA=4.706
NC_035102.1	9454857	.	G	A	.	.	MAF_INRAE=5.263
NC_035102.1	9454895	.	T	G	.	.	MAF_INRAE=21.053;MAF_USDA=21.765
NC_035102.1	9454910	.	T	C	.	.	MAF_INRAE=14.557
NC_035102.1	9454958	.	G	A	.	.	MAF_INRAE=47.468;MAF_USDA=38.824
NC_035102.1	9454976	.	C	A	.	.	MAF_USDA=4.918
NC_035102.1	9454986	.	G	T	.	.	MAF_USDA=4.918
NC_035102.1	9455031	.	A	C	.	.	MAF_INRAE=31.579;MAF_USDA=8.235
NC_035102.1	9455109	.	T	A	.	.	MAF_INRAE=31.579;MAF_USDA=14.706
NC_035102.1	9455242	.	T	C	.	.	MAF_INRAE=26.316;MAF_USDA=11.176
NC_035102.1	9455263	.	T	C	.	.	MAF_USDA=2.353
NC_035102.1	9455489	.	G	T	.	.	MAF_INRAE=17.5;MAF_USDA=2.083
NC_035102.1	9455536	.	G	A	.	.	MAF_USDA=4.118
NC_035102.1	9455669	.	A	T	.	.	MAF_USDA=4.098
NC_035102.1	9455675	.	C	T	.	.	MAF_USDA=1.639
NC_035102.1	9455693	.	C	A	.	.	MAF_USDA=4.098
NC_035102.1	9455731	.	C	T	.	.	MAF_USDA=1.639
NC_035102.1	9455735	.	A	T	.	.	MAF_USDA=1.639
NC_035102.1	9455755	.	G	T	.	.	MAF_INRAE=8.333;MAF_USDA=4.918
NC_035102.1	9455842	.	G	A	.	.	MAF_USDA=2.459
NC_035102.1	9455944	.	C	A	.	.	MAF_INRAE=46.203;MAF_USDA=40.0
NC_035102.1	9455949	.	G	T	.	.	MAF_INRAE=5.263;MAF_USDA=2.459
NC_035102.1	9455980	.	C	A	.	.	MAF_USDA=3.279
NC_035102.1	9456055	.	A	C	.	.	MAF_USDA=4.098
NC_035102.1	9456078	.	G	T	.	.	MAF_USDA=1.639
NC_035102.1	9456079	.	G	C	.	.	MAF_INRAE=10.833;MAF_USDA=2.459
NC_035102.1	9456094	.	C	T	.	.	MAF_INRAE=33.544;MAF_USDA=11.765
NC_035102.1	9456153	.	A	C	.	.	MAF_INRAE=5.263
NC_035102.1	9456192	.	C	T	.	.	MAF_INRAE=8.333;MAF_USDA=4.098
NC_035102.1	9456247	.	G	A	.	.	MAF_USDA=1.765
NC_035102.1	9456275	.	C	T	.	.	MAF_INRAE=25.316;MAF_USDA=41.176
NC_035102.1	9456283	.	G	T	.	.	MAF_INRAE=25.316;MAF_USDA=41.176
NC_035102.1	9456333	.	G	A	.	.	MAF_USDA=4.167
NC_035102.1	9456334	.	T	A	.	.	MAF_USDA=4.118
NC_035102.1	9456363	.	A	G	.	.	MAF_INRAE=11.667;MAF_USDA=25.0
NC_035102.1	9456419	.	G	A	.	.	MAF_USDA=1.639
NC_035102.1	9456435	.	C	T	.	.	MAF_USDA=1.765
NC_035102.1	9456506	.	T	A	.	.	MAF_INRAE=5.263
NC_035102.1	9456588	.	G	T	.	.	MAF_INRAE=5.263;MAF_USDA=1.639
NC_035102.1	9456611	.	T	G	.	.	MAF_USDA=1.639
NC_035102.1	9456612	.	C	A	.	.	MAF_INRAE=39.241;MAF_USDA=48.824
NC_035102.1	9456653	.	A	G	.	.	MAF_INRAE=16.667;MAF_USDA=18.824
NC_035102.1	9456881	.	G	T	.	.	MAF_INRAE=24.684;MAF_USDA=26.786
NC_035102.1	9456937	.	A	C	.	.	MAF_INRAE=33.544;MAF_USDA=11.765
NC_035102.1	9456947	.	C	A	.	.	MAF_USDA=3.279
NC_035102.1	9456951	.	T	A	.	.	MAF_INRAE=27.215;MAF_USDA=8.824
NC_035102.1	9457135	.	A	T	.	.	MAF_USDA=1.639
NC_035102.1	9457171	.	T	C	.	.	MAF_USDA=2.083
NC_035102.1	9457190	.	C	T	.	.	MAF_INRAE=25.949;MAF_USDA=41.176
NC_035102.1	9457319	.	C	T	.	.	MAF_INRAE=10.833;MAF_USDA=25.0
NC_035102.1	9457423	.	A	C	.	.	MAF_USDA=4.098
NC_035102.1	9457445	.	T	G	.	.	MAF_USDA=2.083
NC_035102.1	9457461	.	A	G	.	.	MAF_USDA=5.294
NC_035102.1	9457497	.	T	G	.	.	MAF_INRAE=5.263
NC_035102.1	9457510	.	A	C	.	.	MAF_INRAE=5.263
NC_035102.1	9457522	.	G	A	.	.	MAF_USDA=1.639
NC_035102.1	9457523	.	A	G	.	.	MAF_USDA=5.738
NC_035102.1	9457539	.	G	T	.	.	MAF_INRAE=5.263
NC_035102.1	9457567	.	A	G	.	.	MAF_INRAE=14.557;MAF_USDA=16.471
NC_035102.1	9457627	.	A	G	.	.	MAF_USDA=1.639
NC_035102.1	9457750	.	G	A	.	.	MAF_USDA=1.639
NC_035102.1	9457878	.	T	G	.	.	MAF_INRAE=16.667;MAF_USDA=21.176
NC_035102.1	9457942	.	C	T	.	.	MAF_INRAE=32.278;MAF_USDA=45.882
NC_035102.1	9458041	.	A	T	.	.	MAF_INRAE=11.667;MAF_USDA=3.279
NC_035102.1	9458098	.	T	C	.	.	MAF_USDA=5.882
NC_035102.1	9458104	.	C	A	.	.	MAF_INRAE=5.263
NC_035102.1	9458174	.	A	C	.	.	MAF_USDA=3.279
NC_035102.1	9458203	.	C	T	.	.	MAF_INRAE=29.747;MAF_USDA=10.588
NC_035102.1	9458210	.	G	A	.	.	MAF_USDA=1.639
NC_035102.1	9458381	.	C	T	.	.	MAF_USDA=1.639
NC_035102.1	9458407	.	G	A	.	.	MAF_USDA=3.279
NC_035102.1	9458418	.	G	T	.	.	MAF_USDA=4.118
NC_035102.1	9458424	.	T	G	.	.	MAF_INRAE=5.263;MAF_USDA=10.656
NC_035102.1	9458429	.	A	G	.	.	MAF_INRAE=8.861;MAF_USDA=27.059
NC_035102.1	9458512	.	T	G	.	.	MAF_INRAE=5.263
NC_035102.1	9458552	.	T	C	.	.	MAF_USDA=11.765
NC_035102.1	9458556	.	A	G	.	.	MAF_INRAE=5.263;MAF_USDA=1.639
NC_035102.1	9458592	.	C	T	.	.	MAF_INRAE=39.873;MAF_USDA=37.647
NC_035102.1	9458641	.	G	A	.	.	MAF_USDA=4.098
NC_035102.1	9458660	.	T	G	.	.	MAF_INRAE=3.797;MAF_USDA=3.279
NC_035102.1	9458715	.	A	C	.	.	MAF_USDA=3.279
NC_035102.1	9458732	.	G	A	.	.	MAF_INRAE=10.833;MAF_USDA=17.059
NC_035102.1	9458798	.	A	C	.	.	MAF_USDA=3.279
NC_035102.1	9458802	.	G	T	.	.	MAF_USDA=3.279
NC_035102.1	9458803	.	G	A	.	.	MAF_USDA=3.279
NC_035102.1	9458825	.	T	C	.	.	MAF_INRAE=10.833;MAF_USDA=8.235
NC_035102.1	9458995	.	G	A	.	.	MAF_USDA=2.083
NC_035102.1	9459145	.	G	A	.	.	MAF_INRAE=35.833;MAF_USDA=10.0
NC_035102.1	9459149	.	G	C	.	.	MAF_INRAE=10.0;MAF_USDA=13.529
NC_035102.1	9459264	.	G	T	.	.	MAF_USDA=5.357
NC_035102.1	9459279	.	C	T	.	.	MAF_INRAE=19.167;MAF_USDA=9.524
NC_035102.1	9459333	.	T	A	.	.	MAF_USDA=1.639
NC_035102.1	9459406	.	T	C	.	.	MAF_INRAE=37.5;MAF_USDA=10.714
NC_035102.1	9459623	.	A	G	.	.	MAF_INRAE=9.167;MAF_USDA=2.083
NC_035102.1	9459643	.	C	T	.	.	MAF_INRAE=31.667;MAF_USDA=41.667
NC_035102.1	9459758	.	A	C	.	.	MAF_INRAE=19.62;MAF_USDA=10.417
NC_035102.1	9459932	.	C	A	.	.	MAF_USDA=6.25
NC_035102.1	9459959	.	G	C	.	.	MAF_USDA=6.25
NC_035102.1	9460061	.	C	T	.	.	MAF_INRAE=10.0
NC_035102.1	9460076	.	T	C	.	.	MAF_INRAE=5.0
NC_035102.1	9460106	.	G	T	.	.	MAF_INRAE=2.632
NC_035102.1	9460263	.	G	A	.	.	MAF_INRAE=5.833
NC_035102.1	9460325	.	G	A	.	.	MAF_INRAE=3.333
NC_035102.1	9460349	.	C	T	.	.	MAF_INRAE=3.333
NC_035102.1	9460641	.	C	A	.	.	MAF_INRAE=8.333
NC_035102.1	9460748	.	C	T	.	.	MAF_USDA=2.174
NC_035102.1	9460756	.	T	A	.	.	MAF_USDA=20.833
NC_035102.1	9460762	.	C	T	.	.	MAF_USDA=2.083
NC_035102.1	9460816	.	G	T	.	.	MAF_INRAE=2.632;MAF_USDA=1.639
NC_035102.1	9460826	.	C	T	.	.	MAF_USDA=1.639
NC_035102.1	9460861	.	G	C	.	.	MAF_INRAE=2.632
NC_035102.1	9460874	.	G	T	.	.	MAF_USDA=2.459
NC_035102.1	9460877	.	G	C	.	.	MAF_USDA=2.459
NC_035102.1	9460921	.	T	G	.	.	MAF_USDA=7.377
NC_035102.1	9460927	.	G	A	.	.	MAF_USDA=1.639
NC_035102.1	9460966	.	A	G	.	.	MAF_USDA=4.706
NC_035102.1	9460981	.	T	G	.	.	MAF_INRAE=29.167;MAF_USDA=37.5
NC_035102.1	9461022	.	A	C	.	.	MAF_USDA=12.5
NC_035102.1	9461160	.	A	T	.	.	MAF_INRAE=5.263;MAF_USDA=9.167
NC_035102.1	9461258	.	T	A	.	.	MAF_INRAE=29.114;MAF_USDA=32.143
NC_035102.1	9461266	.	A	C	.	.	MAF_USDA=3.333
NC_035102.1	9461297	.	G	A	.	.	MAF_USDA=5.952
NC_035102.1	9461409	.	A	G	.	.	MAF_INRAE=37.975;MAF_USDA=47.024
NC_035102.1	9461469	.	T	G	.	.	MAF_USDA=5.952
NC_035102.1	9461508	.	C	T	.	.	MAF_INRAE=17.5
NC_035102.1	9461589	.	A	G	.	.	MAF_INRAE=8.861;MAF_USDA=13.529
NC_035102.1	9461620	.	CAA	CAT	.	.	MAF_USDA=37.5
NC_035102.1	9461622	.	A	T	.	.	MAF_INRAE=28.481
NC_035102.1	9461637	.	C	T	.	.	MAF_INRAE=5.263;MAF_USDA=1.667
NC_035102.1	9461648	.	A	G	.	.	MAF_INRAE=9.167
NC_035102.1	9461650	.	C	G	.	.	MAF_INRAE=9.167
NC_035102.1	9461653	.	C	G	.	.	MAF_INRAE=9.167
NC_035102.1	9461727	.	A	T	.	.	MAF_INRAE=11.667;MAF_USDA=15.882
NC_035102.1	9461733	.	G	A	.	.	MAF_INRAE=5.263;MAF_USDA=1.639
NC_035102.1	9461749	.	C	T	.	.	MAF_USDA=4.918
NC_035102.1	9461797	.	C	T	.	.	MAF_USDA=2.353
NC_035102.1	9461997	.	G	A	.	.	MAF_USDA=18.75
NC_035102.1	9462009	.	G	A	.	.	MAF_INRAE=5.263
NC_035102.1	9462551	.	C	T	.	.	MAF_USDA=8.333
NC_035102.1	9462616	.	T	A	.	.	MAF_USDA=7.831
NC_035102.1	9462666	.	A	G	.	.	MAF_USDA=2.083
NC_035102.1	9462673	.	G	T	.	.	MAF_USDA=2.459
NC_035102.1	9462851	.	C	T	.	.	MAF_USDA=6.471
NC_035102.1	9462906	.	T	A	.	.	MAF_INRAE=11.667;MAF_USDA=17.059
NC_035102.1	9462929	.	G	T	.	.	MAF_INRAE=27.215;MAF_USDA=2.083
NC_035102.1	9463057	.	C	T	.	.	MAF_USDA=8.235
NC_035102.1	9463189	.	T	C	.	.	MAF_USDA=7.647
NC_035102.1	9463293	.	A	C	.	.	MAF_USDA=1.639
NC_035102.1	9463360	.	C	T	.	.	MAF_USDA=5.882
NC_035102.1	9463458	.	A	T	.	.	MAF_USDA=1.765
NC_035102.1	9463481	.	A	C	.	.	MAF_INRAE=2.5;MAF_USDA=14.118
NC_035102.1	9463538	.	G	A	.	.	MAF_USDA=8.197
NC_035102.1	9463732	.	G	A	.	.	MAF_INRAE=18.354;MAF_USDA=18.824
NC_035102.1	9463794	.	C	A	.	.	MAF_USDA=1.176
NC_035102.1	9463795	.	A	T	.	.	MAF_INRAE=18.354;MAF_USDA=18.824
NC_035102.1	9463821	.	G	C	.	.	MAF_INRAE=45.57;MAF_USDA=20.588
NC_035102.1	9463857	.	C	A	.	.	MAF_INRAE=11.667;MAF_USDA=4.098
NC_035102.1	9463882	.	A	G	.	.	MAF_USDA=1.667
NC_035102.1	9463908	.	A	G	.	.	MAF_INRAE=11.667
NC_035102.1	9463916	.	A	T	.	.	MAF_INRAE=47.5;MAF_USDA=25.0
NC_035102.1	9463925	.	A	T	.	.	MAF_INRAE=7.595;MAF_USDA=10.417
NC_035102.1	9463948	.	T	A	.	.	MAF_INRAE=18.354;MAF_USDA=17.647
NC_035102.1	9464107	.	C	T	.	.	MAF_USDA=1.639
NC_035102.1	9464264	.	C	T	.	.	MAF_USDA=1.639
NC_035102.1	9464273	.	G	A	.	.	MAF_INRAE=17.5;MAF_USDA=2.083
NC_035102.1	9464315	.	T	G	.	.	MAF_INRAE=8.333;MAF_USDA=3.279
NC_035102.1	9464326	.	T	G	.	.	MAF_USDA=4.167
NC_035102.1	9464405	.	A	G	.	.	MAF_INRAE=17.722;MAF_USDA=17.647
NC_035102.1	9464575	.	G	T	.	.	MAF_INRAE=5.263;MAF_USDA=1.639
NC_035102.1	9464594	.	G	A	.	.	MAF_INRAE=8.333;MAF_USDA=2.083
NC_035102.1	9464625	.	G	C	.	.	MAF_USDA=1.639
NC_035102.1	9464692	.	G	C	.	.	MAF_USDA=11.475
NC_035102.1	9464705	.	T	C	.	.	MAF_USDA=1.176
NC_035102.1	9464726	.	G	A	.	.	MAF_USDA=7.059
NC_035102.1	9464750	.	C	T	.	.	MAF_INRAE=5.263;MAF_USDA=1.639
NC_035102.1	9464773	.	C	T	.	.	MAF_INRAE=10.0;MAF_USDA=12.353
NC_035102.1	9464774	.	G	T	.	.	MAF_INRAE=10.0;MAF_USDA=12.353
NC_035102.1	9464777	.	G	T	.	.	MAF_USDA=6.557
NC_035102.1	9464980	.	C	A	.	.	MAF_INRAE=21.053
NC_035102.1	9465003	.	G	A	.	.	MAF_INRAE=18.354;MAF_USDA=17.647
NC_035102.1	9465019	.	A	T	.	.	MAF_USDA=7.059
NC_035102.1	9465025	.	G	A	.	.	MAF_USDA=4.167
NC_035102.1	9465030	.	G	A	.	.	MAF_INRAE=8.861;MAF_USDA=13.529
NC_035102.1	9465045	.	G	A	.	.	MAF_USDA=5.738
NC_035102.1	9465102	.	C	T	.	.	MAF_INRAE=10.0;MAF_USDA=4.098
NC_035102.1	9465306	.	G	A	.	.	MAF_USDA=8.824
NC_035102.1	9465311	.	C	T	.	.	MAF_USDA=1.639
NC_035102.1	9465337	.	A	G	.	.	MAF_INRAE=8.861;MAF_USDA=20.588
NC_035102.1	9465378	.	G	A	.	.	MAF_USDA=1.639
NC_035102.1	9465445	.	A	T	.	.	MAF_USDA=1.639
NC_035102.1	9465481	.	G	A	.	.	MAF_INRAE=10.833;MAF_USDA=4.098
NC_035102.1	9465801	.	C	T	.	.	MAF_USDA=4.098
NC_035102.1	9465842	.	C	G	.	.	MAF_INRAE=8.333
NC_035102.1	9465869	.	C	A	.	.	MAF_INRAE=27.848
NC_035102.1	9465915	.	A	C	.	.	MAF_USDA=4.098
NC_035102.1	9465969	.	ATTGTCAGGTAGATGCCTACA	ATTGTCAGGTAGATGCCTACC	.	.	MAF_USDA=37.5
NC_035102.1	9465970	.	T	G	.	.	MAF_INRAE=17.5
NC_035102.1	9465989	.	A	C	.	.	MAF_INRAE=10.127;MAF_USDA=36.667
NC_035102.1	9466250	.	A	C	.	.	MAF_USDA=3.279
NC_035102.1	9466339	.	A	C	.	.	MAF_USDA=3.279
NC_035102.1	9466348	.	G	A	.	.	MAF_INRAE=17.5;MAF_USDA=5.882
NC_035102.1	9466445	.	A	C	.	.	MAF_USDA=2.459
NC_035102.1	9466560	.	A	G	.	.	MAF_USDA=4.098
NC_035102.1	9466604	.	T	C	.	.	MAF_INRAE=11.667;MAF_USDA=22.917
NC_035102.1	9466623	.	G	T	.	.	MAF_USDA=7.059
NC_035102.1	9466625	.	T	A	.	.	MAF_INRAE=16.456;MAF_USDA=26.471
NC_035102.1	9466637	.	G	C	.	.	MAF_INRAE=16.456;MAF_USDA=23.529
NC_035102.1	9466645	.	C	T	.	.	MAF_INRAE=8.333
NC_035102.1	9466666	.	T	G	.	.	MAF_USDA=24.706
NC_035102.1	9466667	.	G	C,T	.	.	MAF_INRAE=37.5;MAF_USDA=24.706
NC_035102.1	9466669	.	T	G	.	.	MAF_USDA=24.706
NC_035102.1	9466671	.	T	C	.	.	MAF_USDA=24.706
NC_035102.1	9466672	.	T	A	.	.	MAF_USDA=24.706
NC_035102.1	9466734	.	T	A	.	.	MAF_USDA=4.167
NC_035102.1	9466742	.	A	T	.	.	MAF_INRAE=15.823;MAF_USDA=10.714
NC_035102.1	9466752	.	G	A	.	.	MAF_INRAE=11.667;MAF_USDA=8.824
NC_035102.1	9466778	.	G	T	.	.	MAF_INRAE=3.333;MAF_USDA=7.059
NC_035102.1	9466818	.	A	C	.	.	MAF_USDA=2.459
NC_035102.1	9466829	.	G	T	.	.	MAF_USDA=2.459
NC_035102.1	9466869	.	G	C	.	.	MAF_INRAE=17.5;MAF_USDA=5.882
NC_035102.1	9466939	.	G	A	.	.	MAF_USDA=1.639
NC_035102.1	9466956	.	C	A	.	.	MAF_INRAE=22.152;MAF_USDA=21.765
NC_035102.1	9466999	.	G	A	.	.	MAF_INRAE=5.263
NC_035102.1	9467079	.	A	G	.	.	MAF_INRAE=5.263
NC_035102.1	9467208	.	G	A	.	.	MAF_USDA=3.279
NC_035102.1	9467253	.	C	A	.	.	MAF_USDA=9.016
NC_035102.1	9467255	.	T	C	.	.	MAF_USDA=12.353
NC_035102.1	9467753	.	G	T	.	.	MAF_INRAE=16.667;MAF_USDA=5.294
NC_035102.1	9467796	.	A	C	.	.	MAF_INRAE=3.333;MAF_USDA=5.952
NC_035102.1	9467838	.	G	A	.	.	MAF_INRAE=39.873;MAF_USDA=31.176
NC_035102.1	9467852	.	T	C	.	.	MAF_INRAE=8.861;MAF_USDA=14.118
NC_035102.1	9467919	.	T	G	.	.	MAF_USDA=4.098
NC_035102.1	9467970	.	T	C	.	.	MAF_INRAE=17.722;MAF_USDA=27.083
NC_035102.1	9467973	.	A	T	.	.	MAF_INRAE=13.333
NC_035102.1	9468198	.	G	A	.	.	MAF_USDA=8.235
NC_035102.1	9468201	.	C	A	.	.	MAF_INRAE=8.333
NC_035102.1	9468267	.	C	T	.	.	MAF_USDA=5.882
NC_035102.1	9468309	.	G	T	.	.	MAF_USDA=1.639
NC_035102.1	9468335	.	A	T	.	.	MAF_INRAE=3.333;MAF_USDA=7.059
NC_035102.1	9468418	.	C	T	.	.	MAF_INRAE=5.263
NC_035102.1	9468628	.	C	A	.	.	MAF_INRAE=2.5;MAF_USDA=2.459
NC_035102.1	9468629	.	A	C	.	.	MAF_INRAE=2.5;MAF_USDA=2.459
NC_035102.1	9468733	.	C	T	.	.	MAF_INRAE=5.263;MAF_USDA=14.118
NC_035102.1	9468751	.	T	C	.	.	MAF_USDA=9.016
NC_035102.1	9468842	.	C	A	.	.	MAF_USDA=1.639
NC_035102.1	9468853	.	G	A	.	.	MAF_INRAE=43.038
NC_035102.1	9468855	.	C	A	.	.	MAF_USDA=2.083
NC_035102.1	9468876	.	A	G	.	.	MAF_INRAE=42.405;MAF_USDA=17.059
NC_035102.1	9468956	.	T	G	.	.	MAF_USDA=1.639
NC_035102.1	9469115	.	T	G	.	.	MAF_USDA=1.765
NC_035102.1	9469134	.	C	A	.	.	MAF_USDA=1.639
NC_035102.1	9469165	.	G	A	.	.	MAF_USDA=1.639
NC_035102.1	9469169	.	A	G	.	.	MAF_USDA=4.098
NC_035102.1	9469179	.	C	T	.	.	MAF_INRAE=18.987;MAF_USDA=26.471
NC_035102.1	9469208	.	A	C	.	.	MAF_USDA=2.459
NC_035102.1	9469236	.	G	A	.	.	MAF_INRAE=29.167;MAF_USDA=8.235
NC_035102.1	9469326	.	A	C	.	.	MAF_USDA=1.639
NC_035102.1	9469369	.	C	T	.	.	MAF_USDA=1.639
NC_035102.1	9469528	.	T	A	.	.	MAF_INRAE=6.667;MAF_USDA=10.417
NC_035102.1	9469622	.	C	A	.	.	MAF_INRAE=6.667;MAF_USDA=10.417
NC_035102.1	9469736	.	A	T	.	.	MAF_USDA=1.639
NC_035102.1	9469793	.	T	A	.	.	MAF_INRAE=13.291;MAF_USDA=7.059
NC_035102.1	9469794	.	A	T	.	.	MAF_USDA=1.639
NC_035102.1	9469821	.	T	C	.	.	MAF_INRAE=8.333;MAF_USDA=8.235
NC_035102.1	9469831	.	G	T	.	.	MAF_USDA=3.529
NC_035102.1	9469850	.	A	G	.	.	MAF_INRAE=20.886;MAF_USDA=14.706
NC_035102.1	9469857	.	T	G	.	.	MAF_USDA=3.279
NC_035102.1	9469888	.	A	G	.	.	MAF_USDA=3.279
NC_035102.1	9469891	.	A	G	.	.	MAF_USDA=2.459
NC_035102.1	9470682	.	A	G	.	.	MAF_USDA=5.882
NC_035102.1	9470684	.	T	G	.	.	MAF_USDA=1.639
NC_035102.1	9470768	.	C	T	.	.	MAF_INRAE=8.228;MAF_USDA=12.941
NC_035102.1	9470803	.	G	C	.	.	MAF_USDA=8.824
NC_035102.1	9470976	.	C	A	.	.	MAF_INRAE=21.053
NC_035102.1	9471020	.	C	T	.	.	MAF_USDA=2.459
NC_035102.1	9471123	.	C	A	.	.	MAF_USDA=9.836
NC_035102.1	9471172	.	T	C	.	.	MAF_INRAE=10.526;MAF_USDA=4.098
NC_035102.1	9471325	.	A	T	.	.	MAF_USDA=1.639
NC_035102.1	9471339	.	T	A	.	.	MAF_USDA=1.639
NC_035102.1	9471362	.	T	A	.	.	MAF_INRAE=2.5
NC_035102.1	9471472	.	T	C	.	.	MAF_USDA=2.459
NC_035102.1	9471523	.	C	T	.	.	MAF_USDA=2.459
NC_035102.1	9471534	.	C	G	.	.	MAF_USDA=1.639
NC_035102.1	9471605	.	C	A	.	.	MAF_INRAE=30.38;MAF_USDA=47.647
NC_035102.1	9471637	.	T	G	.	.	MAF_USDA=4.098
NC_035102.1	9471659	.	A	G	.	.	MAF_USDA=1.639
NC_035102.1	9471699	.	C	A	.	.	MAF_INRAE=15.19;MAF_USDA=7.647
NC_035102.1	9471740	.	C	T	.	.	MAF_USDA=2.459
NC_035102.1	9471826	.	T	C	.	.	MAF_USDA=1.639
NC_035102.1	9471879	.	A	T	.	.	MAF_USDA=1.639
NC_035102.1	9471911	.	C	A	.	.	MAF_INRAE=2.5;MAF_USDA=2.459
NC_035102.1	9471931	.	T	A	.	.	MAF_USDA=1.765
NC_035102.1	9471933	.	G	T	.	.	MAF_USDA=2.353
NC_035102.1	9471970	.	T	C	.	.	MAF_INRAE=32.911;MAF_USDA=49.405
NC_035102.1	9471981	.	A	G	.	.	MAF_INRAE=25.316;MAF_USDA=49.405
NC_035102.1	9471986	.	T	C	.	.	MAF_INRAE=2.5;MAF_USDA=1.667
NC_035102.1	9471998	.	A	G	.	.	MAF_INRAE=5.263;MAF_USDA=2.459
NC_035102.1	9472036	.	T	C	.	.	MAF_USDA=4.167
NC_035102.1	9472081	.	C	T	.	.	MAF_USDA=2.459
NC_035102.1	9472105	.	C	A	.	.	MAF_INRAE=5.263
NC_035102.1	9472106	.	G	A	.	.	MAF_USDA=3.279
NC_035102.1	9472120	.	C	A	.	.	MAF_USDA=5.294
NC_035102.1	9472133	.	T	C	.	.	MAF_INRAE=35.0;MAF_USDA=24.118
NC_035102.1	9472165	.	T	C	.	.	MAF_INRAE=8.861;MAF_USDA=17.059
NC_035102.1	9472202	.	A	G	.	.	MAF_INRAE=3.333
NC_035102.1	9472230	.	T	G	.	.	MAF_INRAE=11.392;MAF_USDA=9.412
NC_035102.1	9472247	.	G	A	.	.	MAF_INRAE=2.5;MAF_USDA=20.588
NC_035102.1	9472289	.	A	T	.	.	MAF_INRAE=26.582
NC_035102.1	9472323	.	A	G	.	.	MAF_INRAE=29.167
NC_035102.1	9472361	.	C	G	.	.	MAF_INRAE=10.526;MAF_USDA=4.918
NC_035102.1	9472395	.	A	C	.	.	MAF_INRAE=48.101;MAF_USDA=39.412
NC_035102.1	9472485	.	G	A	.	.	MAF_INRAE=29.167;MAF_USDA=1.765
NC_035102.1	9472579	.	C	A	.	.	MAF_USDA=2.459
NC_035102.1	9472595	.	C	G	.	.	MAF_INRAE=5.263
NC_035102.1	9472633	.	T	A	.	.	MAF_INRAE=5.263;MAF_USDA=2.459
NC_035102.1	9472724	.	G	C	.	.	MAF_INRAE=13.291;MAF_USDA=9.016
NC_035102.1	9472764	.	T	C	.	.	MAF_USDA=7.377
NC_035102.1	9472799	.	G	T	.	.	MAF_INRAE=30.38;MAF_USDA=42.941
NC_035102.1	9472838	.	T	G	.	.	MAF_USDA=4.706
NC_035102.1	9472904	.	T	A	.	.	MAF_INRAE=14.557;MAF_USDA=4.167
NC_035102.1	9472954	.	G	C	.	.	MAF_INRAE=22.152;MAF_USDA=34.706
NC_035102.1	9472962	.	G	T	.	.	MAF_USDA=4.918
NC_035102.1	9473019	.	G	A	.	.	MAF_USDA=18.235
NC_035102.1	9473025	.	C	T	.	.	MAF_INRAE=31.013;MAF_USDA=45.294
NC_035102.1	9473072	.	G	T	.	.	MAF_INRAE=2.5;MAF_USDA=2.459
NC_035102.1	9473076	.	G	T	.	.	MAF_USDA=1.639
NC_035102.1	9473084	.	C	T	.	.	MAF_USDA=7.059
NC_035102.1	9473164	.	C	T	.	.	MAF_USDA=20.833
NC_035102.1	9473250	.	G	A	.	.	MAF_USDA=14.583
NC_035102.1	9474331	.	A	T	.	.	MAF_INRAE=3.333;MAF_USDA=20.833
NC_035102.1	9474488	.	C	A	.	.	MAF_INRAE=5.263
NC_035102.1	9474546	.	C	T	.	.	MAF_USDA=36.364
NC_035102.1	9474572	.	T	G	.	.	MAF_USDA=25.0
NC_035102.1	9474680	.	G	A	.	.	MAF_INRAE=31.013;MAF_USDA=43.452
NC_035102.1	9474697	.	T	G	.	.	MAF_INRAE=31.013;MAF_USDA=43.529
NC_035102.1	9474723	.	T	G	.	.	MAF_INRAE=31.013;MAF_USDA=42.353
NC_035102.1	9474733	.	A	G	.	.	MAF_USDA=2.459
NC_035102.1	9474735	.	G	T	.	.	MAF_USDA=1.639
NC_035102.1	9474738	.	C	T	.	.	MAF_USDA=2.459
NC_035102.1	9474740	.	G	A	.	.	MAF_USDA=4.918
NC_035102.1	9474768	.	T	G	.	.	MAF_INRAE=31.013;MAF_USDA=42.353
NC_035102.1	9474776	.	G	T	.	.	MAF_USDA=1.176
NC_035102.1	9474778	.	A	T	.	.	MAF_INRAE=8.861;MAF_USDA=13.529
NC_035102.1	9474807	.	T	G	.	.	MAF_USDA=3.279
NC_035102.1	9474871	.	T	C	.	.	MAF_INRAE=22.152;MAF_USDA=17.647
NC_035102.1	9474872	.	G	T	.	.	MAF_INRAE=19.167;MAF_USDA=17.647
NC_035102.1	9474930	.	A	C	.	.	MAF_INRAE=3.333
NC_035102.1	9474973	.	A	G	.	.	MAF_INRAE=11.392
NC_035102.1	9475064	.	G	A	.	.	MAF_USDA=4.098
NC_035102.1	9475074	.	C	A	.	.	MAF_USDA=4.098
NC_035102.1	9475081	.	A	T	.	.	MAF_USDA=1.639
NC_035102.1	9475115	.	G	C	.	.	MAF_INRAE=5.263
NC_035102.1	9475129	.	C	A	.	.	MAF_USDA=3.279
NC_035102.1	9475151	.	T	G	.	.	MAF_INRAE=32.911;MAF_USDA=35.882
NC_035102.1	9475154	.	G	A	.	.	MAF_INRAE=31.667;MAF_USDA=32.941
NC_035102.1	9475170	.	C	T	.	.	MAF_USDA=5.294
NC_035102.1	9475171	.	G	A	.	.	MAF_USDA=1.639
NC_035102.1	9475236	.	A	G	.	.	MAF_INRAE=29.167
NC_035102.1	9475257	.	C	A	.	.	MAF_USDA=1.639
NC_035102.1	9475415	.	T	C	.	.	MAF_USDA=3.279
NC_035102.1	9475428	.	T	C	.	.	MAF_INRAE=8.861;MAF_USDA=13.529
NC_035102.1	9475441	.	C	T	.	.	MAF_INRAE=33.544;MAF_USDA=36.471
NC_035102.1	9475443	.	C	A	.	.	MAF_USDA=4.918
NC_035102.1	9475448	.	T	G	.	.	MAF_USDA=3.279
NC_035102.1	9475459	.	C	T	.	.	MAF_INRAE=3.333;MAF_USDA=7.059
NC_035102.1	9475556	.	A	T	.	.	MAF_USDA=1.667
NC_035102.1	9475576	.	G	T	.	.	MAF_INRAE=14.557;MAF_USDA=4.167
NC_035102.1	9475600	.	G	T	.	.	MAF_INRAE=13.291;MAF_USDA=8.197
NC_035102.1	9475607	.	T	G	.	.	MAF_INRAE=2.5;MAF_USDA=2.459
NC_035102.1	9475609	.	T	A	.	.	MAF_INRAE=33.544;MAF_USDA=34.706
NC_035102.1	9475691	.	A	G	.	.	MAF_USDA=2.459
NC_035102.1	9475736	.	A	G	.	.	MAF_USDA=1.639
NC_035102.1	9475743	.	C	T	.	.	MAF_USDA=4.167
NC_035102.1	9475747	.	C	A	.	.	MAF_USDA=2.459
NC_035102.1	9475763	.	T	A	.	.	MAF_USDA=3.279
NC_035102.1	9475946	.	A	G	.	.	MAF_USDA=4.706
NC_035102.1	9475976	.	C	T	.	.	MAF_USDA=3.279
NC_035102.1	9476031	.	A	T	.	.	MAF_INRAE=7.5;MAF_USDA=6.471
NC_035102.1	9476033	.	T	G	.	.	MAF_INRAE=21.053;MAF_USDA=4.918
NC_035102.1	9476075	.	C	T	.	.	MAF_INRAE=20.253;MAF_USDA=44.118
NC_035102.1	9476080	.	T	A	.	.	MAF_INRAE=5.0;MAF_USDA=7.059
NC_035102.1	9476084	.	C	T	.	.	MAF_INRAE=5.0;MAF_USDA=7.059
NC_035102.1	9476276	.	T	A	.	.	MAF_USDA=1.639
NC_035102.1	9476279	.	G	T	.	.	MAF_USDA=3.279
NC_035102.1	9476310	.	T	C	.	.	MAF_USDA=6.25
NC_035102.1	9476313	.	C	T	.	.	MAF_USDA=1.176
NC_035102.1	9476314	.	G	A	.	.	MAF_USDA=2.459
NC_035102.1	9476386	.	T	C	.	.	MAF_INRAE=15.823;MAF_USDA=32.353
NC_035102.1	9476441	.	C	A	.	.	MAF_USDA=3.279
NC_035102.1	9476513	.	A	G	.	.	MAF_USDA=3.279
NC_035102.1	9476751	.	G	A	.	.	MAF_INRAE=5.263
NC_035102.1	9476781	.	T	A	.	.	MAF_USDA=3.279
NC_035102.1	9476867	.	G	A	.	.	MAF_USDA=2.353
NC_035102.1	9476908	.	C	A	.	.	MAF_INRAE=5.263
NC_035102.1	9476909	.	T	A	.	.	MAF_USDA=4.706
NC_035102.1	9477113	.	C	T	.	.	MAF_INRAE=6.667;MAF_USDA=4.118
NC_035102.1	9477134	.	G	T	.	.	MAF_USDA=16.667
NC_035102.1	9477273	.	T	A	.	.	MAF_USDA=12.5
NC_035102.1	9477274	.	T	A	.	.	MAF_USDA=12.5
NC_035102.1	9477275	.	T	G	.	.	MAF_INRAE=32.911
NC_035102.1	9477364	.	G	A	.	.	MAF_USDA=4.167
NC_035102.1	9477368	.	T	C	.	.	MAF_USDA=2.459
NC_035102.1	9477374	.	G	A	.	.	MAF_USDA=3.279
NC_035102.1	9477431	.	T	C	.	.	MAF_USDA=1.639
NC_035102.1	9477469	.	T	G	.	.	MAF_USDA=7.647
NC_035102.1	9477516	.	A	T	.	.	MAF_USDA=1.639
NC_035102.1	9477640	.	A	T	.	.	MAF_INRAE=26.582
NC_035102.1	9477703	.	T	A	.	.	MAF_INRAE=49.367;MAF_USDA=30.0
NC_035102.1	9477720	.	C	T	.	.	MAF_INRAE=49.367;MAF_USDA=38.824
NC_035102.1	9477795	.	A	C	.	.	MAF_USDA=9.016
NC_035102.1	9477822	.	G	A	.	.	MAF_USDA=1.639
NC_035102.1	9477823	.	G	T	.	.	MAF_USDA=1.639
NC_035102.1	9477856	.	A	G	.	.	MAF_USDA=1.639
NC_035102.1	9477897	.	G	T	.	.	MAF_INRAE=16.456;MAF_USDA=2.459
NC_035102.1	9478026	.	T	C	.	.	MAF_USDA=3.279
NC_035102.1	9478158	.	G	A	.	.	MAF_USDA=4.098
NC_035102.1	9478175	.	C	A	.	.	MAF_INRAE=48.101;MAF_USDA=40.0
NC_035102.1	9478206	.	C	G	.	.	MAF_USDA=3.279
NC_035102.1	9478240	.	G	A	.	.	MAF_INRAE=34.177;MAF_USDA=12.941
NC_035102.1	9478287	.	C	T	.	.	MAF_INRAE=5.263;MAF_USDA=1.639
NC_035102.1	9478308	.	A	C	.	.	MAF_USDA=1.639
NC_035102.1	9478392	.	C	A	.	.	MAF_INRAE=5.263
NC_035102.1	9478460	.	C	A	.	.	MAF_USDA=3.279
NC_035102.1	9478561	.	C	T	.	.	MAF_USDA=4.098
NC_035102.1	9478590	.	A	G	.	.	MAF_INRAE=41.139;MAF_USDA=31.765
NC_035102.1	9478595	.	T	C	.	.	MAF_USDA=3.279
NC_035102.1	9478622	.	C	T	.	.	MAF_USDA=1.695
NC_035102.1	9478638	.	T	G	.	.	MAF_USDA=4.237
NC_035102.1	9478788	.	T	C	.	.	MAF_USDA=4.237
NC_035102.1	9478861	.	C	T	.	.	MAF_USDA=3.39
NC_035102.1	9478921	.	C	A	.	.	MAF_USDA=5.932
NC_035102.1	9478974	.	G	T	.	.	MAF_USDA=4.167
NC_035102.1	9478976	.	G	A	.	.	MAF_USDA=2.5
NC_035102.1	9479062	.	C	A	.	.	MAF_USDA=3.39
NC_035102.1	9479133	.	A	C	.	.	MAF_USDA=9.322
NC_035102.1	9479150	.	G	A	.	.	MAF_USDA=1.695
NC_035102.1	9479168	.	A	T	.	.	MAF_USDA=4.237
NC_035102.1	9479172	.	C	T	.	.	MAF_USDA=2.542
NC_035102.1	9479178	.	C	T	.	.	MAF_USDA=7.5
NC_035102.1	9479189	.	G	A	.	.	MAF_USDA=2.5
NC_035102.1	9479202	.	G	A	.	.	MAF_USDA=3.333
NC_035102.1	9479203	.	C	A	.	.	MAF_USDA=3.333
NC_035102.1	9479204	.	A	G	.	.	MAF_USDA=3.333
NC_035102.1	9479207	.	C	A	.	.	MAF_USDA=3.333
NC_035102.1	9479318	.	A	C	.	.	MAF_USDA=3.39
NC_035102.1	9479322	.	T	G	.	.	MAF_USDA=5.085
NC_035102.1	9479387	.	C	A	.	.	MAF_USDA=3.39
NC_035102.1	9479480	.	A	C	.	.	MAF_USDA=1.724
NC_035102.1	9479505	.	A	T	.	.	MAF_USDA=4.31
NC_035102.1	9479574	.	T	C	.	.	MAF_USDA=2.586
NC_035102.1	9479628	.	A	T	.	.	MAF_USDA=3.448
NC_035102.1	9479634	.	A	C	.	.	MAF_USDA=1.724
NC_035102.1	9479643	.	A	C	.	.	MAF_USDA=1.724
NC_035102.1	9479686	.	C	T	.	.	MAF_USDA=8.621
NC_035102.1	9479692	.	T	G	.	.	MAF_USDA=1.724
NC_035102.1	9479768	.	G	A	.	.	MAF_USDA=5.172
NC_035102.1	9479822	.	T	C	.	.	MAF_USDA=3.448
NC_035102.1	9479824	.	A	C	.	.	MAF_USDA=2.586
NC_035102.1	9479881	.	G	A	.	.	MAF_USDA=2.542
NC_035102.1	9479882	.	C	A	.	.	MAF_USDA=2.542
NC_035102.1	9479919	.	C	T	.	.	MAF_USDA=2.542
NC_035102.1	9479948	.	A	C	.	.	MAF_USDA=5.932
NC_035102.1	9479950	.	T	A	.	.	MAF_USDA=3.39
NC_035102.1	9479951	.	T	G	.	.	MAF_USDA=4.237
NC_035102.1	9479952	.	T	G	.	.	MAF_USDA=3.39
NC_035102.1	9479956	.	G	T	.	.	MAF_USDA=3.39
NC_035102.1	9479989	.	T	G	.	.	MAF_USDA=2.542
NC_035102.1	9479997	.	G	A	.	.	MAF_USDA=3.049
NC_035102.1	9480010	.	C	T	.	.	MAF_USDA=1.695
NC_035102.1	9480130	.	A	G	.	.	MAF_USDA=3.39
NC_035102.1	9480136	.	A	C	.	.	MAF_USDA=2.542
NC_035102.1	9480162	.	A	G	.	.	MAF_USDA=6.78
NC_035102.1	9480202	.	C	G	.	.	MAF_USDA=1.695
NC_035102.1	9480350	.	G	T	.	.	MAF_USDA=3.448
NC_035102.1	9480438	.	G	A	.	.	MAF_USDA=2.542
NC_035102.1	9480466	.	C	T	.	.	MAF_USDA=50.0
NC_035102.1	9480583	.	G	T	.	.	MAF_USDA=3.39
NC_035102.1	9480598	.	C	T	.	.	MAF_USDA=2.542
NC_035102.1	9480738	.	G	T	.	.	MAF_USDA=4.237
NC_035102.1	9480841	.	G	A	.	.	MAF_USDA=2.459
NC_035102.1	9480980	.	A	G	.	.	MAF_USDA=2.353
NC_035102.1	9481053	.	C	T	.	.	MAF_INRAE=34.177;MAF_USDA=12.941
NC_035102.1	9481104	.	C	T	.	.	MAF_USDA=1.639
NC_035102.1	9481183	.	C	T	.	.	MAF_INRAE=34.81;MAF_USDA=12.941
NC_035102.1	9481280	.	C	A	.	.	MAF_INRAE=33.544;MAF_USDA=12.941
NC_035102.1	9481571	.	A	C	.	.	MAF_INRAE=33.544
NC_035102.1	9481816	.	G	A	.	.	MAF_USDA=3.279
NC_035102.1	9481859	.	C	A	.	.	MAF_USDA=3.279
NC_035102.1	9481879	.	G	A	.	.	MAF_INRAE=34.177;MAF_USDA=12.941
NC_035102.1	9481882	.	T	C	.	.	MAF_USDA=1.639
NC_035102.1	9481926	.	C	A	.	.	MAF_USDA=3.279
NC_035102.1	9481949	.	G	A	.	.	MAF_USDA=3.279
NC_035102.1	9481983	.	A	T	.	.	MAF_INRAE=32.911;MAF_USDA=12.941
NC_035102.1	9481988	.	A	G	.	.	MAF_INRAE=32.911;MAF_USDA=12.941
NC_035102.1	9481989	.	G	A	.	.	MAF_USDA=3.279
NC_035102.1	9482055	.	C	G	.	.	MAF_USDA=1.639
NC_035102.1	9482070	.	C	T	.	.	MAF_INRAE=34.177;MAF_USDA=12.941
NC_035102.1	9482119	.	G	A	.	.	MAF_USDA=1.639
NC_035102.1	9482191	.	C	T	.	.	MAF_USDA=2.459
NC_035102.1	9482397	.	T	C	.	.	MAF_USDA=2.353
NC_035102.1	9482400	.	T	C	.	.	MAF_USDA=4.706
NC_035102.1	9482455	.	C	T	.	.	MAF_INRAE=35.443;MAF_USDA=15.882
NC_035102.1	9482477	.	T	A	.	.	MAF_INRAE=35.443;MAF_USDA=15.882
NC_035102.1	9482657	.	A	T	.	.	MAF_USDA=4.098
NC_035102.1	9482659	.	G	T	.	.	MAF_INRAE=27.848;MAF_USDA=8.197
NC_035102.1	9482664	.	G	A	.	.	MAF_INRAE=34.81;MAF_USDA=12.941
NC_035102.1	9482776	.	T	C	.	.	MAF_USDA=4.098
NC_035102.1	9482783	.	C	T	.	.	MAF_INRAE=33.544;MAF_USDA=12.941
NC_035102.1	9482796	.	A	T	.	.	MAF_USDA=4.167
NC_035102.1	9482859	.	G	A	.	.	MAF_USDA=1.667
NC_035102.1	9482880	.	C	A	.	.	MAF_USDA=3.333
NC_035102.1	9482907	.	C	T	.	.	MAF_INRAE=3.333;MAF_USDA=20.0
NC_035102.1	9482961	.	G	A	.	.	MAF_USDA=19.412
NC_035102.1	9483033	.	G	A	.	.	MAF_USDA=4.167
NC_035102.1	9483092	.	A	T	.	.	MAF_USDA=7.647
NC_035102.1	9483236	.	T	C	.	.	MAF_USDA=4.918
NC_035102.1	9483344	.	C	A	.	.	MAF_USDA=3.279
NC_035102.1	9483388	.	T	C	.	.	MAF_INRAE=38.608;MAF_USDA=11.765
NC_035102.1	9483456	.	T	C	.	.	MAF_USDA=3.279
NC_035102.1	9483484	.	T	C	.	.	MAF_INRAE=25.949;MAF_USDA=6.557
NC_035102.1	9483570	.	C	A	.	.	MAF_USDA=13.115
NC_035102.1	9483615	.	C	A	.	.	MAF_INRAE=21.053
NC_035102.1	9483709	.	A	T	.	.	MAF_USDA=4.118
NC_035102.1	9483723	.	G	T	.	.	MAF_USDA=3.279
NC_035102.1	9483771	.	C	T	.	.	MAF_INRAE=27.215;MAF_USDA=7.377
NC_035102.1	9483791	.	C	T	.	.	MAF_USDA=4.098
NC_035102.1	9483834	.	C	T	.	.	MAF_USDA=5.294
NC_035102.1	9483910	.	C	T	.	.	MAF_INRAE=24.051;MAF_USDA=36.471
NC_035102.1	9483966	.	T	C	.	.	MAF_INRAE=26.582;MAF_USDA=5.738
NC_035102.1	9484045	.	C	G	.	.	MAF_INRAE=21.053
NC_035102.1	9484094	.	G	A	.	.	MAF_USDA=7.059
NC_035102.1	9484110	.	T	C	.	.	MAF_INRAE=27.215;MAF_USDA=6.557
NC_035102.1	9484151	.	C	T	.	.	MAF_USDA=3.279
NC_035102.1	9484188	.	C	A	.	.	MAF_INRAE=26.582;MAF_USDA=1.639
NC_035102.1	9484225	.	G	A	.	.	MAF_INRAE=24.684;MAF_USDA=35.294
NC_035102.1	9484406	.	G	A	.	.	MAF_USDA=2.5
NC_035102.1	9484407	.	C	G	.	.	MAF_USDA=2.5
NC_035102.1	9484409	.	T	A	.	.	MAF_INRAE=6.667;MAF_USDA=12.5
NC_035102.1	9484504	.	A	T	.	.	MAF_USDA=4.098
NC_035102.1	9484578	.	T	A	.	.	MAF_USDA=6.471
NC_035102.1	9484580	.	T	G	.	.	MAF_INRAE=25.949;MAF_USDA=4.918
NC_035102.1	9484612	.	G	T	.	.	MAF_INRAE=6.962;MAF_USDA=5.294
NC_035102.1	9484707	.	C	A	.	.	MAF_INRAE=25.949;MAF_USDA=10.656
NC_035102.1	9484746	.	G	T	.	.	MAF_INRAE=26.582;MAF_USDA=4.918
NC_035102.1	9484772	.	G	A	.	.	MAF_INRAE=26.582;MAF_USDA=4.918
NC_035102.1	9484819	.	A	C	.	.	MAF_USDA=4.098
NC_035102.1	9484823	.	G	C	.	.	MAF_INRAE=25.949;MAF_USDA=5.738
NC_035102.1	9484898	.	G	A	.	.	MAF_USDA=1.639
NC_035102.1	9484946	.	A	G	.	.	MAF_INRAE=26.582;MAF_USDA=4.918
NC_035102.1	9485064	.	A	C	.	.	MAF_USDA=1.765
NC_035102.1	9485089	.	C	A	.	.	MAF_USDA=3.529
NC_035102.1	9485142	.	A	G	.	.	MAF_USDA=3.279
NC_035102.1	9485224	.	C	T	.	.	MAF_INRAE=34.177;MAF_USDA=20.588
NC_035102.1	9485226	.	C	T	.	.	MAF_INRAE=26.582;MAF_USDA=5.738
NC_035102.1	9485258	.	C	T	.	.	MAF_USDA=1.639
NC_035102.1	9485324	.	C	A	.	.	MAF_INRAE=7.595
NC_035102.1	9485338	.	A	G	.	.	MAF_INRAE=5.263
NC_035102.1	9485444	.	A	G	.	.	MAF_INRAE=27.848;MAF_USDA=5.738
NC_035102.1	9485501	.	A	C	.	.	MAF_INRAE=26.582
NC_035102.1	9485507	.	T	G	.	.	MAF_INRAE=26.582;MAF_USDA=5.738
NC_035102.1	9485520	.	A	T	.	.	MAF_USDA=1.639
NC_035102.1	9485592	.	C	A	.	.	MAF_USDA=7.647
NC_035102.1	9485659	.	C	A	.	.	MAF_USDA=1.639
NC_035102.1	9485660	.	T	C	.	.	MAF_USDA=5.738
NC_035102.1	9485668	.	A	G	.	.	MAF_USDA=1.639
NC_035102.1	9485703	.	C	G	.	.	MAF_INRAE=27.848;MAF_USDA=4.098
NC_035102.1	9485728	.	T	C	.	.	MAF_INRAE=5.263
NC_035102.1	9485741	.	T	C	.	.	MAF_USDA=4.098
NC_035102.1	9485746	.	G	T	.	.	MAF_INRAE=26.582
NC_035102.1	9485804	.	T	G	.	.	MAF_USDA=1.639
NC_035102.1	9485824	.	C	T	.	.	MAF_INRAE=26.582;MAF_USDA=4.918
NC_035102.1	9485826	.	G	A	.	.	MAF_INRAE=28.333;MAF_USDA=4.918
NC_035102.1	9485849	.	G	A	.	.	MAF_INRAE=32.911;MAF_USDA=7.059
NC_035102.1	9485879	.	A	C	.	.	MAF_INRAE=27.215
NC_035102.1	9485892	.	C	G	.	.	MAF_USDA=3.279
NC_035102.1	9485923	.	A	T	.	.	MAF_USDA=1.639
NC_035102.1	9485932	.	T	A	.	.	MAF_INRAE=5.263
NC_035102.1	9486012	.	C	G	.	.	MAF_INRAE=25.949;MAF_USDA=36.471
NC_035102.1	9486132	.	T	C	.	.	MAF_INRAE=24.051;MAF_USDA=35.882
NC_035102.1	9486153	.	G	A	.	.	MAF_INRAE=27.848;MAF_USDA=5.738
NC_035102.1	9486166	.	C	T	.	.	MAF_INRAE=13.924;MAF_USDA=32.353
NC_035102.1	9486251	.	G	T	.	.	MAF_INRAE=5.263
NC_035102.1	9486284	.	G	A	.	.	MAF_INRAE=24.684;MAF_USDA=35.882
NC_035102.1	9486536	.	A	C	.	.	MAF_INRAE=5.263
NC_035102.1	9486590	.	G	A	.	.	MAF_USDA=10.417
NC_035102.1	9486591	.	G	T	.	.	MAF_USDA=10.417
NC_035102.1	9486596	.	C	G	.	.	MAF_INRAE=5.263
NC_035102.1	9486656	.	C	A	.	.	MAF_INRAE=7.595
NC_035102.1	9486691	.	A	G	.	.	MAF_USDA=1.765
NC_035102.1	9486716	.	A	G	.	.	MAF_INRAE=5.263
NC_035102.1	9486737	.	A	T	.	.	MAF_USDA=10.417
NC_035102.1	9486743	.	A	G	.	.	MAF_USDA=4.167
NC_035102.1	9486775	.	T	C	.	.	MAF_INRAE=5.263
NC_035102.1	9486802	.	T	C	.	.	MAF_USDA=2.459
NC_035102.1	9486807	.	G	A	.	.	MAF_INRAE=34.177;MAF_USDA=12.941
NC_035102.1	9486842	.	T	G	.	.	MAF_INRAE=24.051;MAF_USDA=36.471
NC_035102.1	9486851	.	T	A	.	.	MAF_USDA=1.765
NC_035102.1	9486939	.	T	C	.	.	MAF_INRAE=5.263
NC_035102.1	9486959	.	C	A	.	.	MAF_INRAE=23.418;MAF_USDA=27.059
NC_035102.1	9486995	.	G	T	.	.	MAF_USDA=1.639
NC_035102.1	9487030	.	G	A	.	.	MAF_USDA=10.417
NC_035102.1	9487129	.	G	A	.	.	MAF_INRAE=5.263
NC_035102.1	9487143	.	C	A	.	.	MAF_INRAE=5.263
NC_035102.1	9487163	.	T	C	.	.	MAF_USDA=4.706
NC_035102.1	9487170	.	A	T	.	.	MAF_INRAE=5.263
NC_035102.1	9487220	.	C	A	.	.	MAF_USDA=4.167
NC_035102.1	9487240	.	G	T	.	.	MAF_INRAE=20.0;MAF_USDA=43.529
NC_035102.1	9487256	.	A	T	.	.	MAF_USDA=5.738
NC_035102.1	9487258	.	T	C	.	.	MAF_INRAE=5.263
NC_035102.1	9487268	.	T	C	.	.	MAF_USDA=8.235
NC_035102.1	9487280	.	C	T	.	.	MAF_USDA=6.557
NC_035102.1	9487301	.	T	C	.	.	MAF_USDA=3.529
NC_035102.1	9487319	.	G	A	.	.	MAF_INRAE=5.263
NC_035102.1	9487325	.	C	T	.	.	MAF_INRAE=33.544;MAF_USDA=19.412
NC_035102.1	9487382	.	C	A	.	.	MAF_USDA=15.882
NC_035102.1	9487383	.	A	G	.	.	MAF_USDA=15.294
NC_035102.1	9487385	.	T	A	.	.	MAF_USDA=15.294
NC_035102.1	9487388	.	G	T	.	.	MAF_USDA=13.529
NC_035102.1	9487390	.	G	A	.	.	MAF_USDA=15.882
NC_035102.1	9487400	.	C	T	.	.	MAF_INRAE=20.833
NC_035102.1	9487402	.	A	T	.	.	MAF_INRAE=20.833
NC_035102.1	9487434	.	C	T	.	.	MAF_INRAE=20.0
NC_035102.1	9487439	.	G	A	.	.	MAF_INRAE=27.215
NC_035102.1	9487444	.	C	T	.	.	MAF_INRAE=27.215;MAF_USDA=1.639
NC_035102.1	9487455	.	G	T	.	.	MAF_INRAE=2.632
NC_035102.1	9487460	.	G	A	.	.	MAF_USDA=2.459
NC_035102.1	9487518	.	A	C	.	.	MAF_USDA=1.765
NC_035102.1	9487525	.	C	A	.	.	MAF_USDA=12.941
NC_035102.1	9487599	.	T	C	.	.	MAF_INRAE=5.263
NC_035102.1	9487620	.	C	A	.	.	MAF_INRAE=5.263
NC_035102.1	9487663	.	G	A	.	.	MAF_INRAE=20.0;MAF_USDA=37.5
NC_035102.1	9487676	.	T	G	.	.	MAF_USDA=31.25
NC_035102.1	9487714	.	G	T	.	.	MAF_INRAE=25.316;MAF_USDA=36.31
NC_035102.1	9487728	.	A	G	.	.	MAF_INRAE=24.684;MAF_USDA=36.31
NC_035102.1	9487763	.	C	A	.	.	MAF_INRAE=24.051;MAF_USDA=37.647
NC_035102.1	9487796	.	C	G	.	.	MAF_INRAE=5.263
NC_035102.1	9487802	.	A	G	.	.	MAF_INRAE=5.263
NC_035102.1	9487817	.	T	G	.	.	MAF_INRAE=24.051;MAF_USDA=36.471
NC_035102.1	9487831	.	C	G	.	.	MAF_INRAE=24.051;MAF_USDA=35.294
NC_035102.1	9487870	.	C	T	.	.	MAF_INRAE=5.263
NC_035102.1	9487876	.	A	G	.	.	MAF_USDA=5.882
NC_035102.1	9487921	.	A	G	.	.	MAF_INRAE=5.263
NC_035102.1	9487935	.	G	T	.	.	MAF_USDA=3.279
NC_035102.1	9487939	.	T	A	.	.	MAF_INRAE=24.051;MAF_USDA=36.471
NC_035102.1	9487970	.	A	C	.	.	MAF_USDA=3.279
NC_035102.1	9488002	.	G	C	.	.	MAF_USDA=5.882
NC_035102.1	9488096	.	C	G	.	.	MAF_INRAE=5.263
NC_035102.1	9488145	.	C	T	.	.	MAF_INRAE=34.177;MAF_USDA=20.588
NC_035102.1	9488162	.	C	T	.	.	MAF_USDA=3.279
NC_035102.1	9488172	.	C	T	.	.	MAF_INRAE=25.316;MAF_USDA=36.471
NC_035102.1	9488211	.	C	A	.	.	MAF_USDA=2.083
NC_035102.1	9488222	.	A	G	.	.	MAF_USDA=2.459
NC_035102.1	9488280	.	A	G	.	.	MAF_USDA=7.647
NC_035102.1	9488299	.	C	T	.	.	MAF_INRAE=5.263;MAF_USDA=1.639
NC_035102.1	9488304	.	A	C	.	.	MAF_USDA=3.529
NC_035102.1	9488306	.	C	A	.	.	MAF_INRAE=5.263
NC_035102.1	9488309	.	G	A	.	.	MAF_USDA=6.471
NC_035102.1	9488358	.	G	T	.	.	MAF_INRAE=5.263
NC_035102.1	9488393	.	A	G	.	.	MAF_INRAE=24.051;MAF_USDA=38.235
NC_035102.1	9488444	.	A	T	.	.	MAF_INRAE=5.263;MAF_USDA=4.118
NC_035102.1	9488544	.	T	A	.	.	MAF_INRAE=26.316;MAF_USDA=25.882
NC_035102.1	9488555	.	T	G	.	.	MAF_INRAE=24.051;MAF_USDA=35.882
NC_035102.1	9488569	.	G	C	.	.	MAF_USDA=4.098
NC_035102.1	9488671	.	T	A	.	.	MAF_INRAE=34.177;MAF_USDA=13.095
NC_035102.1	9488712	.	A	G	.	.	MAF_INRAE=5.263
NC_035102.1	9488727	.	C	G	.	.	MAF_INRAE=24.051;MAF_USDA=37.059
NC_035102.1	9488747	.	A	T	.	.	MAF_INRAE=5.263
NC_035102.1	9488786	.	G	A	.	.	MAF_INRAE=24.684;MAF_USDA=2.459
NC_035102.1	9488827	.	A	G	.	.	MAF_INRAE=5.263
NC_035102.1	9488860	.	G	C	.	.	MAF_USDA=2.459
NC_035102.1	9488861	.	A	G	.	.	MAF_USDA=2.353
NC_035102.1	9488866	.	T	A	.	.	MAF_INRAE=24.684;MAF_USDA=37.059
NC_035102.1	9488911	.	G	T	.	.	MAF_USDA=4.098
NC_035102.1	9488968	.	T	C	.	.	MAF_INRAE=42.105;MAF_USDA=35.882
NC_035102.1	9488984	.	T	G	.	.	MAF_USDA=2.083
NC_035102.1	9489097	.	G	T	.	.	MAF_USDA=4.118
NC_035102.1	9489126	.	A	G	.	.	MAF_USDA=2.459
NC_035102.1	9489188	.	C	A	.	.	MAF_INRAE=25.949;MAF_USDA=1.639
NC_035102.1	9489558	.	C	T	.	.	MAF_USDA=1.639
NC_035102.1	9489639	.	C	A	.	.	MAF_USDA=2.459
NC_035102.1	9489641	.	T	A	.	.	MAF_USDA=2.459
NC_035102.1	9489647	.	T	A	.	.	MAF_INRAE=28.333;MAF_USDA=5.882
NC_035102.1	9489648	.	T	A	.	.	MAF_INRAE=44.167;MAF_USDA=36.471
NC_035102.1	9489654	.	A	T	.	.	MAF_INRAE=20.0;MAF_USDA=36.471
NC_035102.1	9489660	.	T	C	.	.	MAF_INRAE=20.0;MAF_USDA=36.471
NC_035102.1	9489691	.	G	A	.	.	MAF_USDA=1.639
NC_035102.1	9489693	.	G	A	.	.	MAF_USDA=1.639
NC_035102.1	9489703	.	G	T	.	.	MAF_USDA=1.639
NC_035102.1	9489872	.	G	A	.	.	MAF_USDA=1.639
NC_035102.1	9489931	.	A	G	.	.	MAF_USDA=3.279
NC_035102.1	9489937	.	C	T	.	.	MAF_INRAE=25.949;MAF_USDA=35.882
NC_035102.1	9489939	.	T	A	.	.	MAF_INRAE=20.833;MAF_USDA=35.882
NC_035102.1	9489952	.	C	A	.	.	MAF_USDA=1.639
NC_035102.1	9489988	.	G	A	.	.	MAF_INRAE=34.177;MAF_USDA=19.412
NC_035102.1	9490032	.	C	T	.	.	MAF_USDA=5.294
NC_035102.1	9490040	.	T	A	.	.	MAF_INRAE=25.316;MAF_USDA=35.882
NC_035102.1	9490091	.	C	T	.	.	MAF_USDA=4.118
NC_035102.1	9490138	.	C	T	.	.	MAF_INRAE=29.114;MAF_USDA=37.059
NC_035102.1	9490194	.	G	T	.	.	MAF_USDA=9.016
NC_035102.1	9490250	.	C	T	.	.	MAF_USDA=1.639
NC_035102.1	9490276	.	T	C	.	.	MAF_USDA=2.459
NC_035102.1	9490296	.	A	G	.	.	MAF_INRAE=5.263
NC_035102.1	9490301	.	G	T	.	.	MAF_USDA=9.016
NC_035102.1	9490312	.	T	G	.	.	MAF_USDA=9.836
NC_035102.1	9490345	.	C	T	.	.	MAF_INRAE=5.263
NC_035102.1	9490350	.	G	T	.	.	MAF_INRAE=49.167;MAF_USDA=44.118
NC_035102.1	9490357	.	C	G	.	.	MAF_USDA=3.279
NC_035102.1	9490378	.	C	T	.	.	MAF_USDA=1.639
NC_035102.1	9490384	.	T	C	.	.	MAF_USDA=6.557
NC_035102.1	9490424	.	G	A	.	.	MAF_USDA=6.557
NC_035102.1	9490435	.	A	G	.	.	MAF_INRAE=5.263
NC_035102.1	9490472	.	C	T	.	.	MAF_INRAE=5.263
NC_035102.1	9490572	.	A	G	.	.	MAF_USDA=6.522
NC_035102.1	9490632	.	G	A	.	.	MAF_USDA=1.639
NC_035102.1	9490671	.	A	G	.	.	MAF_USDA=30.0
NC_035102.1	9490715	.	G	A	.	.	MAF_INRAE=21.053;MAF_USDA=2.459
NC_035102.1	9490726	.	G	C	.	.	MAF_INRAE=24.684;MAF_USDA=38.235
NC_035102.1	9490766	.	C	A	.	.	MAF_USDA=1.639
NC_035102.1	9490927	.	A	G	.	.	MAF_INRAE=24.684;MAF_USDA=36.471
NC_035102.1	9491015	.	G	T	.	.	MAF_USDA=1.639
NC_035102.1	9491104	.	A	G	.	.	MAF_USDA=3.529
NC_035102.1	9491119	.	T	G	.	.	MAF_USDA=4.098
NC_035102.1	9491149	.	T	A	.	.	MAF_USDA=18.852
NC_035102.1	9491214	.	C	T	.	.	MAF_USDA=1.639
NC_035102.1	9491222	.	T	G	.	.	MAF_USDA=3.279
NC_035102.1	9491242	.	G	A	.	.	MAF_INRAE=26.316;MAF_USDA=27.059
NC_035102.1	9491277	.	C	G	.	.	MAF_USDA=4.118
NC_035102.1	9491302	.	G	A	.	.	MAF_INRAE=32.911;MAF_USDA=7.647
NC_035102.1	9491325	.	C	G	.	.	MAF_INRAE=24.051;MAF_USDA=35.882
NC_035102.1	9491329	.	C	A	.	.	MAF_INRAE=20.0;MAF_USDA=35.882
NC_035102.1	9491370	.	G	T	.	.	MAF_USDA=2.353
NC_035102.1	9491371	.	G	T	.	.	MAF_USDA=2.353
NC_035102.1	9491434	.	G	T	.	.	MAF_USDA=2.353
NC_035102.1	9491476	.	A	C	.	.	MAF_INRAE=26.582;MAF_USDA=3.333
NC_035102.1	9491507	.	A	G	.	.	MAF_INRAE=25.316;MAF_USDA=31.25
NC_035102.1	9491532	.	T	G	.	.	MAF_INRAE=20.0;MAF_USDA=37.647
NC_035102.1	9491577	.	A	C	.	.	MAF_INRAE=20.0;MAF_USDA=36.471
NC_035102.1	9491643	.	A	C	.	.	MAF_INRAE=1.667
NC_035102.1	9491646	.	T	A	.	.	MAF_INRAE=49.167;MAF_USDA=40.588
NC_035102.1	9491658	.	A	G	.	.	MAF_INRAE=20.0;MAF_USDA=36.471
NC_035102.1	9491661	.	T	C	.	.	MAF_INRAE=20.0;MAF_USDA=37.059
NC_035102.1	9491690	.	T	C	.	.	MAF_INRAE=20.833;MAF_USDA=36.471
NC_035102.1	9491804	.	T	G	.	.	MAF_USDA=4.918
NC_035102.1	9491887	.	C	T	.	.	MAF_USDA=6.25
NC_035102.1	9491888	.	G	A	.	.	MAF_USDA=4.918
NC_035102.1	9491950	.	A	T	.	.	MAF_INRAE=6.667;MAF_USDA=4.118
NC_035102.1	9491966	.	T	G	.	.	MAF_USDA=1.639
NC_035102.1	9491978	.	C	T	.	.	MAF_INRAE=20.833;MAF_USDA=37.059
NC_035102.1	9491989	.	C	A	.	.	MAF_INRAE=20.833;MAF_USDA=37.059
NC_035102.1	9492030	.	T	A	.	.	MAF_INRAE=21.667;MAF_USDA=37.059
NC_035102.1	9492072	.	G	T	.	.	MAF_USDA=4.118
NC_035102.1	9492091	.	C	G	.	.	MAF_USDA=6.557
NC_035102.1	9492212	.	G	T	.	.	MAF_INRAE=20.0;MAF_USDA=36.471
NC_035102.1	9492239	.	C	A	.	.	MAF_INRAE=20.0;MAF_USDA=37.059
NC_035102.1	9492291	.	T	C	.	.	MAF_INRAE=11.667;MAF_USDA=2.459
NC_035102.1	9492336	.	A	C	.	.	MAF_INRAE=20.0;MAF_USDA=36.471
NC_035102.1	9492363	.	C	T	.	.	MAF_USDA=1.639
NC_035102.1	9492487	.	C	A	.	.	MAF_USDA=3.279
NC_035102.1	9492514	.	T	G	.	.	MAF_USDA=1.639
NC_035102.1	9492532	.	G	T	.	.	MAF_USDA=19.672
NC_035102.1	9492612	.	G	C	.	.	MAF_USDA=1.639
NC_035102.1	9492628	.	A	G	.	.	MAF_USDA=6.471
NC_035102.1	9492661	.	G	A	.	.	MAF_USDA=1.639
NC_035102.1	9492705	.	C	T	.	.	MAF_INRAE=19.167;MAF_USDA=34.706
NC_035102.1	9492712	.	T	C	.	.	MAF_USDA=4.918
NC_035102.1	9492747	.	G	T	.	.	MAF_USDA=1.639
NC_035102.1	9492761	.	G	T	.	.	MAF_INRAE=28.333
NC_035102.1	9492802	.	C	A	.	.	MAF_USDA=2.459
NC_035102.1	9492963	.	C	T	.	.	MAF_USDA=2.459
NC_035102.1	9493081	.	A	C	.	.	MAF_INRAE=5.263
NC_035102.1	9493094	.	C	T	.	.	MAF_INRAE=40.506;MAF_USDA=43.529
NC_035102.1	9493162	.	G	A	.	.	MAF_USDA=2.459
NC_035102.1	9493183	.	C	T	.	.	MAF_INRAE=5.263
NC_035102.1	9493192	.	T	G	.	.	MAF_INRAE=33.544;MAF_USDA=18.235
NC_035102.1	9493224	.	T	A	.	.	MAF_INRAE=40.506;MAF_USDA=44.706
NC_035102.1	9493231	.	C	T	.	.	MAF_INRAE=26.582
NC_035102.1	9493257	.	G	A	.	.	MAF_INRAE=5.263
NC_035102.1	9493271	.	T	C	.	.	MAF_USDA=1.765
NC_035102.1	9493279	.	C	T	.	.	MAF_USDA=4.167
NC_035102.1	9493305	.	G	C	.	.	MAF_USDA=1.639
NC_035102.1	9493306	.	C	T	.	.	MAF_USDA=1.639
NC_035102.1	9493374	.	T	G	.	.	MAF_USDA=4.118
NC_035102.1	9493377	.	C	G	.	.	MAF_INRAE=5.263;MAF_USDA=6.471
NC_035102.1	9493449	.	C	G	.	.	MAF_INRAE=5.263;MAF_USDA=5.882
NC_035102.1	9493486	.	G	A	.	.	MAF_INRAE=5.263;MAF_USDA=5.882
NC_035102.1	9493568	.	G	T	.	.	MAF_USDA=3.529
NC_035102.1	9493570	.	T	C	.	.	MAF_INRAE=5.263
NC_035102.1	9493592	.	T	A	.	.	MAF_INRAE=28.481
NC_035102.1	9493603	.	C	A	.	.	MAF_INRAE=26.582
NC_035102.1	9493655	.	C	T	.	.	MAF_USDA=2.459
NC_035102.1	9493799	.	G	A	.	.	MAF_USDA=2.459
NC_035102.1	9493804	.	T	C	.	.	MAF_INRAE=41.772;MAF_USDA=48.235
NC_035102.1	9493907	.	G	T	.	.	MAF_USDA=3.279
NC_035102.1	9494110	.	A	T	.	.	MAF_INRAE=37.975;MAF_USDA=44.118
NC_035102.1	9494111	.	A	C	.	.	MAF_INRAE=38.333;MAF_USDA=43.529
NC_035102.1	9494119	.	G	T	.	.	MAF_USDA=1.639
NC_035102.1	9494120	.	C	T	.	.	MAF_USDA=1.639
NC_035102.1	9494204	.	T	A	.	.	MAF_INRAE=5.263;MAF_USDA=1.639
NC_035102.1	9494359	.	C	A	.	.	MAF_USDA=1.639
NC_035102.1	9494377	.	G	A	.	.	MAF_USDA=1.639
NC_035102.1	9494390	.	T	C	.	.	MAF_INRAE=34.81;MAF_USDA=30.588
NC_035102.1	9494412	.	C	G	.	.	MAF_INRAE=33.544;MAF_USDA=7.647
NC_035102.1	9494433	.	T	G	.	.	MAF_INRAE=33.544;MAF_USDA=14.706
NC_035102.1	9494434	.	T	C	.	.	MAF_INRAE=42.5;MAF_USDA=14.706
NC_035102.1	9494475	.	C	T	.	.	MAF_USDA=1.639
NC_035102.1	9494592	.	C	T	.	.	MAF_USDA=1.639
NC_035102.1	9494681	.	A	G	.	.	MAF_USDA=1.639
NC_035102.1	9494775	.	T	C	.	.	MAF_USDA=8.235
NC_035102.1	9494871	.	C	T	.	.	MAF_USDA=8.235
NC_035102.1	9494874	.	T	C	.	.	MAF_USDA=7.647
NC_035102.1	9494881	.	C	T	.	.	MAF_USDA=8.235
NC_035102.1	9494901	.	G	T	.	.	MAF_INRAE=26.316;MAF_USDA=14.118
NC_035102.1	9494924	.	T	G	.	.	MAF_USDA=4.918
NC_035102.1	9495046	.	G	A	.	.	MAF_USDA=1.639
NC_035102.1	9495057	.	C	A	.	.	MAF_INRAE=1.667;MAF_USDA=8.235
NC_035102.1	9495115	.	T	A	.	.	MAF_USDA=4.918
NC_035102.1	9495200	.	C	A	.	.	MAF_USDA=2.083
NC_035102.1	9495276	.	A	C	.	.	MAF_USDA=2.459
NC_035102.1	9495282	.	A	C	.	.	MAF_INRAE=26.316;MAF_USDA=13.529
NC_035102.1	9495351	.	C	T	.	.	MAF_INRAE=33.544;MAF_USDA=7.647
NC_035102.1	9495432	.	T	C	.	.	MAF_INRAE=24.051;MAF_USDA=31.176
NC_035102.1	9495468	.	T	G	.	.	MAF_INRAE=24.051;MAF_USDA=30.0
NC_035102.1	9495510	.	G	C	.	.	MAF_USDA=2.459
NC_035102.1	9495534	.	C	T	.	.	MAF_INRAE=1.667;MAF_USDA=7.647
NC_035102.1	9495596	.	G	A	.	.	MAF_INRAE=33.544;MAF_USDA=7.647
NC_035102.1	9495619	.	T	C	.	.	MAF_USDA=5.882
NC_035102.1	9495678	.	T	C	.	.	MAF_USDA=8.235
NC_035102.1	9495680	.	G	C	.	.	MAF_USDA=7.647
NC_035102.1	9495852	.	A	C	.	.	MAF_USDA=4.706
NC_035102.1	9495868	.	T	A	.	.	MAF_USDA=1.639
NC_035102.1	9495874	.	T	C	.	.	MAF_INRAE=21.053
NC_035102.1	9495981	.	T	C	.	.	MAF_USDA=4.098
NC_035102.1	9496036	.	G	A	.	.	MAF_USDA=3.529
NC_035102.1	9496050	.	A	T	.	.	MAF_USDA=1.639
NC_035102.1	9496129	.	A	G	.	.	MAF_INRAE=6.962;MAF_USDA=7.059
NC_035102.1	9496211	.	T	A	.	.	MAF_INRAE=32.911;MAF_USDA=7.647
NC_035102.1	9496253	.	G	C	.	.	MAF_INRAE=41.667;MAF_USDA=20.833
NC_035102.1	9496412	.	A	T	.	.	MAF_INRAE=32.911;MAF_USDA=7.647
NC_035102.1	9496434	.	G	T	.	.	MAF_USDA=3.279
NC_035102.1	9496489	.	C	T	.	.	MAF_INRAE=26.316;MAF_USDA=11.765
NC_035102.1	9496527	.	G	A	.	.	MAF_INRAE=26.582
NC_035102.1	9496634	.	T	C	.	.	MAF_INRAE=33.544;MAF_USDA=7.059
NC_035102.1	9496689	.	C	T	.	.	MAF_USDA=2.459
NC_035102.1	9496862	.	G	A	.	.	MAF_INRAE=6.667;MAF_USDA=7.059
NC_035102.1	9496904	.	G	T	.	.	MAF_INRAE=5.263;MAF_USDA=2.459
NC_035102.1	9497036	.	G	A	.	.	MAF_USDA=1.639
NC_035102.1	9497090	.	C	T	.	.	MAF_INRAE=33.544;MAF_USDA=15.294
NC_035102.1	9497108	.	G	C	.	.	MAF_INRAE=5.263
NC_035102.1	9497297	.	G	A	.	.	MAF_INRAE=26.316;MAF_USDA=14.118
NC_035102.1	9497328	.	T	C	.	.	MAF_INRAE=10.526;MAF_USDA=1.639
NC_035102.1	9497451	.	G	T	.	.	MAF_INRAE=21.053
NC_035102.1	9497565	.	C	T	.	.	MAF_INRAE=5.263;MAF_USDA=1.639
NC_035102.1	9497649	.	G	A	.	.	MAF_INRAE=40.506;MAF_USDA=32.353
NC_035102.1	9497888	.	G	A	.	.	MAF_USDA=1.639
NC_035102.1	9498251	.	G	A	.	.	MAF_USDA=7.647
NC_035102.1	9498414	.	A	G	.	.	MAF_INRAE=26.316;MAF_USDA=15.882
NC_035102.1	9498415	.	A	T	.	.	MAF_USDA=15.294
NC_035102.1	9498639	.	G	T	.	.	MAF_USDA=5.294
NC_035102.1	9498717	.	G	T	.	.	MAF_INRAE=26.316;MAF_USDA=16.471
NC_035102.1	9498838	.	T	G	.	.	MAF_INRAE=26.316;MAF_USDA=24.706
NC_035102.1	9498849	.	G	C	.	.	MAF_USDA=7.647
NC_035102.1	9498869	.	T	C	.	.	MAF_USDA=7.647
NC_035102.1	9498937	.	T	G	.	.	MAF_USDA=7.647
NC_035102.1	9498938	.	G	A	.	.	MAF_USDA=7.647
NC_035102.1	9499008	.	G	A	.	.	MAF_USDA=3.279
NC_035102.1	9499070	.	A	C	.	.	MAF_USDA=8.824
NC_035102.1	9499075	.	A	C	.	.	MAF_INRAE=17.089;MAF_USDA=4.706
NC_035102.1	9499148	.	T	A	.	.	MAF_INRAE=26.316;MAF_USDA=16.471
NC_035102.1	9499166	.	C	A	.	.	MAF_INRAE=5.263
NC_035102.1	9499205	.	C	T	.	.	MAF_USDA=4.167
NC_035102.1	9499206	.	T	C	.	.	MAF_INRAE=26.316;MAF_USDA=24.118
NC_035102.1	9499269	.	C	G	.	.	MAF_USDA=8.235
NC_035102.1	9499388	.	G	A	.	.	MAF_USDA=1.765
NC_035102.1	9499417	.	T	C	.	.	MAF_INRAE=26.316;MAF_USDA=16.667
NC_035102.1	9499424	.	G	T	.	.	MAF_INRAE=26.582;MAF_USDA=8.235
NC_035102.1	9499432	.	C	T	.	.	MAF_INRAE=26.316;MAF_USDA=24.706
NC_035102.1	9499454	.	T	G	.	.	MAF_INRAE=33.544;MAF_USDA=26.471
NC_035102.1	9499474	.	G	A	.	.	MAF_INRAE=33.544;MAF_USDA=10.0
NC_035102.1	9499501	.	G	C	.	.	MAF_INRAE=26.316;MAF_USDA=11.765
NC_035102.1	9499508	.	T	C	.	.	MAF_USDA=1.639
NC_035102.1	9499569	.	A	C	.	.	MAF_INRAE=26.316;MAF_USDA=19.277
NC_035102.1	9499716	.	C	A	.	.	MAF_USDA=8.929
NC_035102.1	9499819	.	A	T	.	.	MAF_USDA=5.294
NC_035102.1	9499863	.	C	T	.	.	MAF_USDA=11.765
NC_035102.1	9499933	.	G	T	.	.	MAF_INRAE=5.263;MAF_USDA=41.667
NC_035102.1	9500037	.	A	G	.	.	MAF_USDA=8.235
NC_035102.1	9500039	.	A	G	.	.	MAF_INRAE=26.316;MAF_USDA=12.941
NC_035102.1	9500134	.	A	T	.	.	MAF_USDA=4.706
NC_035102.1	9500142	.	C	A	.	.	MAF_USDA=2.941
NC_035102.1	9500150	.	T	A	.	.	MAF_INRAE=5.263
NC_035102.1	9500151	.	C	T	.	.	MAF_USDA=4.706
NC_035102.1	9500180	.	G	A	.	.	MAF_USDA=7.647
NC_035102.1	9500205	.	G	A	.	.	MAF_USDA=2.459
NC_035102.1	9500210	.	A	G	.	.	MAF_INRAE=41.139;MAF_USDA=39.412
NC_035102.1	9500260	.	A	G	.	.	MAF_USDA=8.824
NC_035102.1	9500305	.	G	A	.	.	MAF_INRAE=21.053
NC_035102.1	9500334	.	G	A	.	.	MAF_USDA=1.639
NC_035102.1	9500473	.	T	C	.	.	MAF_USDA=7.647
NC_035102.1	9500599	.	C	T	.	.	MAF_USDA=3.279
NC_035102.1	9500624	.	G	T	.	.	MAF_INRAE=24.051;MAF_USDA=20.833
NC_035102.1	9500735	.	G	A	.	.	MAF_INRAE=34.81;MAF_USDA=16.471
NC_035102.1	9500739	.	T	A	.	.	MAF_USDA=1.639
NC_035102.1	9500756	.	C	A	.	.	MAF_USDA=2.459
NC_035102.1	9500781	.	G	A	.	.	MAF_INRAE=1.667;MAF_USDA=7.647
NC_035102.1	9500800	.	G	A	.	.	MAF_USDA=2.459
NC_035102.1	9500849	.	A	C	.	.	MAF_INRAE=26.316;MAF_USDA=12.941
NC_035102.1	9500902	.	A	G	.	.	MAF_USDA=1.639
NC_035102.1	9500958	.	C	A	.	.	MAF_USDA=8.235
NC_035102.1	9500959	.	C	A	.	.	MAF_USDA=8.235
NC_035102.1	9500963	.	T	G	.	.	MAF_USDA=1.176
NC_035102.1	9500965	.	T	C	.	.	MAF_USDA=3.279
NC_035102.1	9501047	.	C	T	.	.	MAF_INRAE=26.316;MAF_USDA=16.471
NC_035102.1	9501087	.	G	A	.	.	MAF_INRAE=40.506;MAF_USDA=39.412
NC_035102.1	9501118	.	C	T	.	.	MAF_INRAE=25.949
NC_035102.1	9501207	.	G	T	.	.	MAF_INRAE=26.316;MAF_USDA=16.471
NC_035102.1	9501282	.	C	T	.	.	MAF_USDA=7.647
NC_035102.1	9501326	.	T	C	.	.	MAF_USDA=8.235
NC_035102.1	9501436	.	C	T	.	.	MAF_USDA=4.167
NC_035102.1	9501439	.	A	G	.	.	MAF_USDA=3.279
NC_035102.1	9501464	.	C	T	.	.	MAF_INRAE=34.177;MAF_USDA=14.706
NC_035102.1	9501475	.	G	A	.	.	MAF_USDA=10.588
NC_035102.1	9501581	.	C	T	.	.	MAF_USDA=4.167
NC_035102.1	9501605	.	A	G	.	.	MAF_INRAE=6.667;MAF_USDA=4.118
NC_035102.1	9501619	.	T	C	.	.	MAF_INRAE=26.582
NC_035102.1	9501639	.	T	A	.	.	MAF_USDA=14.583
NC_035102.1	9501641	.	T	C	.	.	MAF_USDA=16.667
NC_035102.1	9501655	.	T	G	.	.	MAF_INRAE=5.263
NC_035102.1	9501668	.	T	A	.	.	MAF_INRAE=26.316;MAF_USDA=14.118
NC_035102.1	9501693	.	A	G	.	.	MAF_USDA=1.765
NC_035102.1	9501740	.	G	C	.	.	MAF_USDA=1.639
NC_035102.1	9501854	.	A	G	.	.	MAF_USDA=9.836
NC_035102.1	9501869	.	A	G	.	.	MAF_INRAE=26.316;MAF_USDA=26.23
NC_035102.1	9501888	.	T	G	.	.	MAF_INRAE=26.316;MAF_USDA=25.41
NC_035102.1	9501958	.	G	A	.	.	MAF_USDA=5.882
NC_035102.1	9502037	.	G	T	.	.	MAF_USDA=4.118
NC_035102.1	9502041	.	C	A	.	.	MAF_USDA=3.279
NC_035102.1	9502080	.	G	T	.	.	MAF_USDA=1.639
NC_035102.1	9502142	.	G	A	.	.	MAF_USDA=3.279
NC_035102.1	9502230	.	G	T	.	.	MAF_INRAE=34.81;MAF_USDA=15.294
NC_035102.1	9502370	.	T	G	.	.	MAF_USDA=7.647
NC_035102.1	9502401	.	G	T	.	.	MAF_USDA=10.0
NC_035102.1	9502497	.	C	T	.	.	MAF_USDA=5.882
NC_035102.1	9502502	.	A	G	.	.	MAF_USDA=2.459
NC_035102.1	9502510	.	A	C	.	.	MAF_USDA=3.279
NC_035102.1	9502528	.	G	A	.	.	MAF_USDA=1.765
NC_035102.1	9502608	.	T	C	.	.	MAF_USDA=2.941
NC_035102.1	9502644	.	C	A	.	.	MAF_USDA=5.882
NC_035102.1	9502797	.	T	C	.	.	MAF_INRAE=5.263
NC_035102.1	9502861	.	T	A	.	.	MAF_USDA=8.235
NC_035102.1	9502865	.	C	A	.	.	MAF_USDA=8.235
NC_035102.1	9502951	.	C	T	.	.	MAF_INRAE=34.81;MAF_USDA=15.882
NC_035102.1	9502993	.	C	T	.	.	MAF_USDA=8.235
NC_035102.1	9502995	.	G	T	.	.	MAF_USDA=4.098
NC_035102.1	9502998	.	A	G	.	.	MAF_USDA=4.098
NC_035102.1	9503029	.	C	A	.	.	MAF_INRAE=5.263
NC_035102.1	9503040	.	A	C	.	.	MAF_INRAE=5.263
NC_035102.1	9503142	.	C	T	.	.	MAF_USDA=1.639
NC_035102.1	9503156	.	G	A	.	.	MAF_USDA=3.279
NC_035102.1	9503175	.	A	T	.	.	MAF_USDA=2.41
NC_035102.1	9503225	.	T	G	.	.	MAF_USDA=3.39
NC_035102.1	9503258	.	A	C	.	.	MAF_USDA=1.667
NC_035102.1	9503323	.	A	T	.	.	MAF_USDA=1.667
NC_035102.1	9503368	.	G	C	.	.	MAF_USDA=14.167
NC_035102.1	9503409	.	A	C	.	.	MAF_USDA=13.333
NC_035102.1	9503502	.	T	G	.	.	MAF_USDA=2.542
NC_035102.1	9503523	.	G	C	.	.	MAF_USDA=2.459
NC_035102.1	9503581	.	A	C	.	.	MAF_INRAE=5.263
NC_035102.1	9503614	.	G	A	.	.	MAF_USDA=2.941
NC_035102.1	9503690	.	T	C	.	.	MAF_USDA=2.459
NC_035102.1	9503716	.	G	A	.	.	MAF_INRAE=33.544;MAF_USDA=6.471
NC_035102.1	9503732	.	C	T	.	.	MAF_INRAE=5.263
NC_035102.1	9503756	.	G	T	.	.	MAF_INRAE=34.177;MAF_USDA=13.529
NC_035102.1	9503775	.	C	T	.	.	MAF_USDA=1.667
NC_035102.1	9503776	.	T	G	.	.	MAF_USDA=3.571
NC_035102.1	9503782	.	A	C	.	.	MAF_USDA=1.667
NC_035102.1	9503786	.	T	A	.	.	MAF_USDA=1.667
NC_035102.1	9503828	.	A	G	.	.	MAF_USDA=14.118
NC_035102.1	9503916	.	A	G	.	.	MAF_USDA=20.0
NC_035102.1	9503936	.	T	A	.	.	MAF_USDA=10.417
NC_035102.1	9503987	.	A	G	.	.	MAF_USDA=2.459
NC_035102.1	9504007	.	A	G	.	.	MAF_USDA=3.279
NC_035102.1	9504099	.	T	C	.	.	MAF_INRAE=16.456;MAF_USDA=2.459
NC_035102.1	9504194	.	G	A	.	.	MAF_INRAE=32.911;MAF_USDA=7.647
NC_035102.1	9504203	.	G	A	.	.	MAF_USDA=3.279
NC_035102.1	9504208	.	G	A	.	.	MAF_USDA=2.083
NC_035102.1	9504242	.	G	A	.	.	MAF_INRAE=41.139;MAF_USDA=36.471
NC_035102.1	9504279	.	G	A	.	.	MAF_INRAE=5.263
NC_035102.1	9504301	.	G	T	.	.	MAF_USDA=3.279
NC_035102.1	9504380	.	T	C	.	.	MAF_USDA=7.647
NC_035102.1	9504463	.	T	A	.	.	MAF_USDA=3.279
NC_035102.1	9504481	.	G	A	.	.	MAF_USDA=4.118
NC_035102.1	9504539	.	C	T	.	.	MAF_INRAE=7.5
NC_035102.1	9504541	.	G	A	.	.	MAF_INRAE=7.5
NC_035102.1	9504590	.	G	A	.	.	MAF_INRAE=6.667;MAF_USDA=12.5
NC_035102.1	9504622	.	C	T	.	.	MAF_USDA=2.459
NC_035102.1	9504672	.	C	T	.	.	MAF_USDA=1.639
NC_035102.1	9504683	.	C	T	.	.	MAF_USDA=2.459
NC_035102.1	9504763	.	T	G	.	.	MAF_USDA=3.279
NC_035102.1	9504789	.	C	G	.	.	MAF_USDA=4.098
NC_035102.1	9504830	.	C	T	.	.	MAF_USDA=7.377
NC_035102.1	9504849	.	A	G	.	.	MAF_INRAE=32.278;MAF_USDA=25.41
NC_035102.1	9504894	.	A	T	.	.	MAF_USDA=1.639
NC_035102.1	9504953	.	A	G	.	.	MAF_USDA=4.098
NC_035102.1	9504963	.	T	C	.	.	MAF_USDA=30.588
NC_035102.1	9505044	.	C	A	.	.	MAF_USDA=2.459
NC_035102.1	9505045	.	C	T	.	.	MAF_USDA=4.098
NC_035102.1	9505092	.	A	T	.	.	MAF_USDA=4.706
NC_035102.1	9505215	.	A	T	.	.	MAF_USDA=2.083
NC_035102.1	9505216	.	A	T	.	.	MAF_USDA=2.083
NC_035102.1	9505289	.	T	G	.	.	MAF_USDA=15.882
NC_035102.1	9505315	.	G	A	.	.	MAF_INRAE=39.241;MAF_USDA=19.412
NC_035102.1	9505393	.	G	T	.	.	MAF_INRAE=5.263;MAF_USDA=32.941
NC_035102.1	9505423	.	A	T	.	.	MAF_INRAE=7.595
NC_035102.1	9505455	.	T	A	.	.	MAF_INRAE=1.667;MAF_USDA=7.647
NC_035102.1	9505456	.	G	T	.	.	MAF_INRAE=1.667;MAF_USDA=7.647
NC_035102.1	9505547	.	T	G	.	.	MAF_USDA=3.529
NC_035102.1	9505672	.	C	A	.	.	MAF_USDA=1.667
NC_035102.1	9505691	.	T	G	.	.	MAF_USDA=2.381
NC_035102.1	9505772	.	C	A	.	.	MAF_USDA=1.667
NC_035102.1	9505867	.	T	C	.	.	MAF_INRAE=21.053
NC_035102.1	9505983	.	A	G	.	.	MAF_INRAE=7.5;MAF_USDA=11.31
NC_035102.1	9505986	.	A	C	.	.	MAF_INRAE=5.263
NC_035102.1	9506054	.	C	G	.	.	MAF_USDA=7.738
NC_035102.1	9506095	.	A	G	.	.	MAF_INRAE=7.5;MAF_USDA=12.941
NC_035102.1	9506152	.	G	A	.	.	MAF_INRAE=33.544;MAF_USDA=7.647
NC_035102.1	9506171	.	C	T	.	.	MAF_USDA=3.279
NC_035102.1	9506307	.	A	C	.	.	MAF_USDA=5.882
NC_035102.1	9506369	.	C	T	.	.	MAF_INRAE=8.861;MAF_USDA=18.824
NC_035102.1	9506378	.	A	T	.	.	MAF_INRAE=6.667;MAF_USDA=4.118
NC_035102.1	9506382	.	C	A	.	.	MAF_USDA=1.639
NC_035102.1	9506521	.	A	C	.	.	MAF_USDA=12.5
NC_035102.1	9506643	.	T	C	.	.	MAF_INRAE=26.582
NC_035102.1	9506696	.	C	A	.	.	MAF_INRAE=5.263;MAF_USDA=5.294
NC_035102.1	9506750	.	G	T	.	.	MAF_INRAE=16.456;MAF_USDA=2.459
NC_035102.1	9506757	.	T	A	.	.	MAF_USDA=3.279
NC_035102.1	9506904	.	G	T	.	.	MAF_INRAE=17.089;MAF_USDA=22.353
NC_035102.1	9506931	.	C	A	.	.	MAF_USDA=5.882
NC_035102.1	9506975	.	G	C	.	.	MAF_INRAE=5.263
NC_035102.1	9506982	.	C	G	.	.	MAF_INRAE=34.177;MAF_USDA=15.294
NC_035102.1	9507001	.	G	A	.	.	MAF_USDA=4.098
NC_035102.1	9507013	.	T	G	.	.	MAF_USDA=1.639
NC_035102.1	9507020	.	T	A	.	.	MAF_INRAE=34.177;MAF_USDA=17.262
NC_035102.1	9507148	.	G	C	.	.	MAF_USDA=27.381
NC_035102.1	9507175	.	G	T	.	.	MAF_USDA=4.167
NC_035102.1	9507259	.	G	A	.	.	MAF_USDA=2.459
NC_035102.1	9507276	.	C	T	.	.	MAF_USDA=3.279
NC_035102.1	9507297	.	A	G	.	.	MAF_USDA=2.459
NC_035102.1	9507329	.	T	C	.	.	MAF_INRAE=6.667;MAF_USDA=4.118
NC_035102.1	9507334	.	G	C	.	.	MAF_USDA=1.639
NC_035102.1	9507340	.	G	T	.	.	MAF_USDA=3.279
NC_035102.1	9507422	.	A	C	.	.	MAF_USDA=8.235
NC_035102.1	9507443	.	T	C	.	.	MAF_INRAE=27.848;MAF_USDA=6.471
NC_035102.1	9507457	.	T	A	.	.	MAF_INRAE=27.848;MAF_USDA=6.471
NC_035102.1	9507494	.	T	G	.	.	MAF_USDA=6.25
NC_035102.1	9507547	.	G	T	.	.	MAF_USDA=3.529
NC_035102.1	9507556	.	G	A	.	.	MAF_USDA=3.529
NC_035102.1	9507616	.	C	G	.	.	MAF_INRAE=34.177;MAF_USDA=17.647
NC_035102.1	9507646	.	C	T	.	.	MAF_USDA=6.25
NC_035102.1	9507659	.	G	T	.	.	MAF_USDA=3.529
NC_035102.1	9507692	.	T	G	.	.	MAF_INRAE=34.177;MAF_USDA=15.294
NC_035102.1	9507699	.	C	T	.	.	MAF_INRAE=16.456;MAF_USDA=4.167
NC_035102.1	9507718	.	AATCG	AATCC	.	.	MAF_USDA=18.75
NC_035102.1	9507722	.	G	C	.	.	MAF_INRAE=29.747
NC_035102.1	9507732	.	G	T	.	.	MAF_INRAE=29.747;MAF_USDA=28.235
NC_035102.1	9507778	.	G	T	.	.	MAF_USDA=1.639
NC_035102.1	9507838	.	G	A	.	.	MAF_USDA=11.765
NC_035102.1	9507945	.	C	T	.	.	MAF_USDA=3.279
NC_035102.1	9507982	.	C	A	.	.	MAF_INRAE=34.177;MAF_USDA=14.706
NC_035102.1	9508060	.	C	T	.	.	MAF_USDA=4.098
NC_035102.1	9508315	.	A	G	.	.	MAF_INRAE=34.177;MAF_USDA=17.647
NC_035102.1	9508340	.	A	C	.	.	MAF_INRAE=43.671;MAF_USDA=44.706
NC_035102.1	9508357	.	G	T	.	.	MAF_USDA=1.639
NC_035102.1	9508375	.	T	C	.	.	MAF_USDA=4.706
NC_035102.1	9508416	.	C	T	.	.	MAF_USDA=3.279
NC_035102.1	9508429	.	T	G	.	.	MAF_USDA=1.639
NC_035102.1	9508618	.	T	A	.	.	MAF_INRAE=34.177;MAF_USDA=11.765
NC_035102.1	9508623	.	C	G	.	.	MAF_USDA=1.765
NC_035102.1	9508677	.	G	A	.	.	MAF_INRAE=34.177;MAF_USDA=11.765
NC_035102.1	9508681	.	A	T	.	.	MAF_INRAE=43.333;MAF_USDA=15.294
NC_035102.1	9508688	.	C	A	.	.	MAF_INRAE=34.177;MAF_USDA=17.647
NC_035102.1	9508708	.	A	T	.	.	MAF_USDA=3.279
NC_035102.1	9508728	.	T	C	.	.	MAF_USDA=3.279
NC_035102.1	9508731	.	A	G	.	.	MAF_USDA=2.459
NC_035102.1	9508776	.	G	C	.	.	MAF_USDA=3.279
NC_035102.1	9508848	.	C	A	.	.	MAF_INRAE=34.177;MAF_USDA=15.294
NC_035102.1	9508854	.	G	A	.	.	MAF_INRAE=6.667;MAF_USDA=4.118
NC_035102.1	9508859	.	C	T	.	.	MAF_USDA=12.353
NC_035102.1	9508860	.	G	A	.	.	MAF_INRAE=34.177;MAF_USDA=15.882
NC_035102.1	9508996	.	C	T	.	.	MAF_INRAE=34.177;MAF_USDA=11.765
NC_035102.1	9509029	.	A	C	.	.	MAF_INRAE=34.177;MAF_USDA=17.059
NC_035102.1	9509034	.	G	A	.	.	MAF_INRAE=5.263
NC_035102.1	9509110	.	T	C	.	.	MAF_INRAE=34.177;MAF_USDA=15.294
NC_035102.1	9509114	.	C	T	.	.	MAF_USDA=4.098
NC_035102.1	9509115	.	G	C	.	.	MAF_INRAE=43.671;MAF_USDA=44.706
NC_035102.1	9509262	.	T	C	.	.	MAF_INRAE=27.848;MAF_USDA=6.471
NC_035102.1	9509330	.	T	A	.	.	MAF_INRAE=21.053
NC_035102.1	9509367	.	G	A	.	.	MAF_INRAE=44.304;MAF_USDA=44.118
NC_035102.1	9509369	.	G	T	.	.	MAF_USDA=7.647
NC_035102.1	9509370	.	C	T	.	.	MAF_USDA=7.647
NC_035102.1	9509409	.	G	T	.	.	MAF_USDA=6.557
NC_035102.1	9509416	.	T	G	.	.	MAF_INRAE=6.667;MAF_USDA=4.118
NC_035102.1	9509465	.	T	A	.	.	MAF_USDA=3.529
NC_035102.1	9509514	.	A	G	.	.	MAF_INRAE=43.038;MAF_USDA=44.118
NC_035102.1	9509527	.	A	G	.	.	MAF_INRAE=43.671;MAF_USDA=44.118
NC_035102.1	9509569	.	A	G	.	.	MAF_INRAE=22.152;MAF_USDA=25.882
NC_035102.1	9509572	.	T	A	.	.	MAF_INRAE=19.167;MAF_USDA=25.882
NC_035102.1	9509583	.	T	G	.	.	MAF_INRAE=44.304;MAF_USDA=43.452
NC_035102.1	9509602	.	T	G	.	.	MAF_INRAE=34.177;MAF_USDA=11.765
NC_035102.1	9509646	.	G	A	.	.	MAF_USDA=4.167
NC_035102.1	9509664	.	A	C	.	.	MAF_INRAE=27.848;MAF_USDA=6.471
NC_035102.1	9509675	.	G	A	.	.	MAF_INRAE=43.671;MAF_USDA=45.294
NC_035102.1	9509737	.	A	T	.	.	MAF_USDA=1.639
NC_035102.1	9509756	.	G	T	.	.	MAF_INRAE=43.333;MAF_USDA=33.333
NC_035102.1	9509768	.	A	T	.	.	MAF_USDA=2.459
NC_035102.1	9509776	.	A	T	.	.	MAF_USDA=2.459
NC_035102.1	9509778	.	C	A	.	.	MAF_INRAE=21.053
NC_035102.1	9509817	.	C	A	.	.	MAF_INRAE=33.544;MAF_USDA=11.765
NC_035102.1	9509912	.	G	T	.	.	MAF_USDA=3.279
NC_035102.1	9509946	.	T	A	.	.	MAF_USDA=27.083
NC_035102.1	9509969	.	C	T	.	.	MAF_USDA=3.279
NC_035102.1	9509984	.	C	T	.	.	MAF_USDA=14.118
NC_035102.1	9510022	.	A	C	.	.	MAF_INRAE=34.177;MAF_USDA=17.059
NC_035102.1	9510032	.	C	G	.	.	MAF_USDA=4.098
NC_035102.1	9510051	.	C	A	.	.	MAF_INRAE=34.177;MAF_USDA=11.765
NC_035102.1	9510085	.	C	T	.	.	MAF_USDA=3.279
NC_035102.1	9510086	.	G	A	.	.	MAF_INRAE=5.0;MAF_USDA=4.118
NC_035102.1	9510095	.	T	G	.	.	MAF_INRAE=34.177;MAF_USDA=17.647
NC_035102.1	9510125	.	A	C	.	.	MAF_USDA=5.882
NC_035102.1	9510148	.	T	C	.	.	MAF_INRAE=5.263;MAF_USDA=15.882
NC_035102.1	9510411	.	T	C	.	.	MAF_USDA=7.377
NC_035102.1	9510508	.	T	C	.	.	MAF_INRAE=37.975;MAF_USDA=18.235
NC_035102.1	9510629	.	G	T	.	.	MAF_INRAE=17.5;MAF_USDA=2.083
NC_035102.1	9510765	.	T	C	.	.	MAF_INRAE=37.975;MAF_USDA=18.235
NC_035102.1	9510838	.	G	A	.	.	MAF_INRAE=33.544;MAF_USDA=7.647
NC_035102.1	9510842	.	T	C	.	.	MAF_USDA=5.738
NC_035102.1	9510961	.	T	A	.	.	MAF_USDA=6.557
NC_035102.1	9511030	.	T	G	.	.	MAF_USDA=1.639
NC_035102.1	9511201	.	C	A	.	.	MAF_INRAE=21.053
NC_035102.1	9511202	.	G	A	.	.	MAF_USDA=3.279
NC_035102.1	9511227	.	C	A	.	.	MAF_INRAE=37.975;MAF_USDA=18.235
NC_035102.1	9511244	.	A	G	.	.	MAF_USDA=1.639
NC_035102.1	9511334	.	C	T	.	.	MAF_USDA=3.279
NC_035102.1	9511336	.	C	G	.	.	MAF_INRAE=5.263
NC_035102.1	9511354	.	A	T	.	.	MAF_INRAE=33.544;MAF_USDA=7.647
NC_035102.1	9511479	.	G	T	.	.	MAF_USDA=3.279
NC_035102.1	9511503	.	T	G	.	.	MAF_INRAE=8.861;MAF_USDA=27.059
NC_035102.1	9511519	.	C	T	.	.	MAF_INRAE=13.924;MAF_USDA=31.765
NC_035102.1	9511532	.	C	T	.	.	MAF_INRAE=21.053
NC_035102.1	9511573	.	G	A	.	.	MAF_INRAE=17.089;MAF_USDA=8.235
NC_035102.1	9511612	.	T	A	.	.	MAF_INRAE=38.608;MAF_USDA=18.235
NC_035102.1	9511653	.	G	A	.	.	MAF_INRAE=9.494;MAF_USDA=28.824
NC_035102.1	9511656	.	A	T	.	.	MAF_USDA=1.639
NC_035102.1	9511717	.	C	A	.	.	MAF_USDA=11.765
NC_035102.1	9511835	.	C	T	.	.	MAF_USDA=3.279
NC_035102.1	9511867	.	A	G	.	.	MAF_USDA=5.294
NC_035102.1	9511882	.	A	G	.	.	MAF_INRAE=24.051;MAF_USDA=49.412
NC_035102.1	9511933	.	G	A	.	.	MAF_INRAE=18.987;MAF_USDA=49.412
NC_035102.1	9511993	.	G	T	.	.	MAF_INRAE=10.127;MAF_USDA=27.976
NC_035102.1	9512001	.	A	C	.	.	MAF_INRAE=24.051;MAF_USDA=48.81
NC_035102.1	9512079	.	T	A	.	.	MAF_INRAE=37.975;MAF_USDA=9.836
NC_035102.1	9512158	.	G	A	.	.	MAF_USDA=1.639
NC_035102.1	9512207	.	A	G	.	.	MAF_INRAE=8.861;MAF_USDA=28.235
NC_035102.1	9512346	.	T	C	.	.	MAF_INRAE=37.975;MAF_USDA=18.235
NC_035102.1	9512381	.	C	A	.	.	MAF_INRAE=23.418;MAF_USDA=45.294
NC_035102.1	9513051	.	T	C	.	.	MAF_INRAE=38.608;MAF_USDA=18.235
NC_035102.1	9513069	.	G	T	.	.	MAF_INRAE=8.861;MAF_USDA=29.412
NC_035102.1	9513123	.	G	A	.	.	MAF_INRAE=26.316;MAF_USDA=21.765
NC_035102.1	9513192	.	G	C	.	.	MAF_INRAE=37.975;MAF_USDA=18.824
NC_035102.1	9513208	.	C	T	.	.	MAF_INRAE=16.456;MAF_USDA=22.941
NC_035102.1	9513291	.	G	A	.	.	MAF_INRAE=38.608;MAF_USDA=18.824
NC_035102.1	9513351	.	T	C	.	.	MAF_INRAE=5.263
NC_035102.1	9513580	.	T	C	.	.	MAF_INRAE=37.975;MAF_USDA=18.235
NC_035102.1	9513583	.	G	A	.	.	MAF_USDA=2.459
NC_035102.1	9513589	.	A	T	.	.	MAF_INRAE=37.975;MAF_USDA=18.235
NC_035102.1	9513714	.	A	G	.	.	MAF_INRAE=5.263;MAF_USDA=5.294
NC_035102.1	9513807	.	T	C	.	.	MAF_INRAE=24.051;MAF_USDA=50.0
NC_035102.1	9513886	.	C	T	.	.	MAF_USDA=3.529
NC_035102.1	9513973	.	C	T	.	.	MAF_USDA=3.529
NC_035102.1	9513984	.	C	A	.	.	MAF_INRAE=17.089;MAF_USDA=22.353
NC_035102.1	9513986	.	G	T	.	.	MAF_INRAE=11.667;MAF_USDA=3.279
NC_035102.1	9514010	.	G	T	.	.	MAF_INRAE=37.975;MAF_USDA=19.412
NC_035102.1	9514014	.	C	A	.	.	MAF_INRAE=13.924;MAF_USDA=32.353
NC_035102.1	9514053	.	G	A	.	.	MAF_INRAE=37.975;MAF_USDA=17.647
NC_035102.1	9514073	.	A	T	.	.	MAF_INRAE=16.456;MAF_USDA=26.471
NC_035102.1	9514124	.	T	G	.	.	MAF_USDA=5.738
NC_035102.1	9514157	.	G	T	.	.	MAF_INRAE=37.342;MAF_USDA=18.235
NC_035102.1	9514209	.	G	T	.	.	MAF_USDA=1.786
NC_035102.1	9514219	.	T	C	.	.	MAF_INRAE=25.0;MAF_USDA=19.048
NC_035102.1	9514374	.	T	A	.	.	MAF_USDA=5.294
NC_035102.1	9514384	.	G	A	.	.	MAF_USDA=13.529
NC_035102.1	9514418	.	G	A	.	.	MAF_USDA=2.083
NC_035102.1	9514510	.	T	G	.	.	MAF_INRAE=13.924;MAF_USDA=30.588
NC_035102.1	9514580	.	T	C	.	.	MAF_INRAE=13.924;MAF_USDA=31.765
NC_035102.1	9514622	.	C	T	.	.	MAF_INRAE=24.051;MAF_USDA=49.412
NC_035102.1	9514632	.	T	C	.	.	MAF_INRAE=34.177;MAF_USDA=11.176
NC_035102.1	9514871	.	A	C	.	.	MAF_INRAE=8.861;MAF_USDA=28.235
NC_035102.1	9514989	.	G	C	.	.	MAF_INRAE=32.5
NC_035102.1	9514998	.	G	C	.	.	MAF_INRAE=33.333
NC_035102.1	9515121	.	T	C	.	.	MAF_INRAE=17.089;MAF_USDA=24.706
NC_035102.1	9515239	.	C	T	.	.	MAF_INRAE=37.975;MAF_USDA=18.824
NC_035102.1	9515272	.	C	T	.	.	MAF_INRAE=34.177;MAF_USDA=12.353
NC_035102.1	9515299	.	A	T	.	.	MAF_INRAE=24.051;MAF_USDA=48.235
NC_035102.1	9515342	.	A	G	.	.	MAF_INRAE=8.861;MAF_USDA=28.235
NC_035102.1	9515359	.	C	G	.	.	MAF_USDA=4.918
NC_035102.1	9515389	.	C	T	.	.	MAF_USDA=1.639
NC_035102.1	9515475	.	C	T	.	.	MAF_INRAE=34.177;MAF_USDA=12.941
NC_035102.1	9515499	.	A	C	.	.	MAF_INRAE=24.051;MAF_USDA=48.824
NC_035102.1	9515738	.	C	A	.	.	MAF_INRAE=32.911;MAF_USDA=22.353
NC_035102.1	9515739	.	T	A	.	.	MAF_INRAE=21.667;MAF_USDA=22.353
NC_035102.1	9515791	.	T	G	.	.	MAF_INRAE=24.051;MAF_USDA=48.824
NC_035102.1	9515819	.	T	C	.	.	MAF_INRAE=32.911;MAF_USDA=22.353
NC_035102.1	9515827	.	T	A	.	.	MAF_USDA=3.333
NC_035102.1	9515893	.	C	T	.	.	MAF_INRAE=24.051;MAF_USDA=49.412
NC_035102.1	9516030	.	C	A	.	.	MAF_USDA=4.167
NC_035102.1	9516061	.	T	G	.	.	MAF_INRAE=33.544;MAF_USDA=21.765
NC_035102.1	9516088	.	T	G	.	.	MAF_INRAE=33.544
NC_035102.1	9516207	.	C	T	.	.	MAF_INRAE=32.911;MAF_USDA=25.294
NC_035102.1	9516214	.	G	T	.	.	MAF_USDA=5.738
NC_035102.1	9516380	.	A	T	.	.	MAF_USDA=1.639
NC_035102.1	9516409	.	A	G	.	.	MAF_INRAE=5.263;MAF_USDA=1.639
NC_035102.1	9516502	.	T	C	.	.	MAF_INRAE=6.667
NC_035102.1	9516606	.	C	T	.	.	MAF_INRAE=37.975;MAF_USDA=19.412
NC_035102.1	9516613	.	C	A	.	.	MAF_INRAE=27.848;MAF_USDA=6.471
NC_035102.1	9516814	.	T	C	.	.	MAF_INRAE=32.911;MAF_USDA=40.0
NC_035102.1	9516824	.	T	A	.	.	MAF_USDA=3.529
NC_035102.1	9516944	.	C	T	.	.	MAF_USDA=4.098
NC_035102.1	9517109	.	G	A	.	.	MAF_USDA=7.647
NC_035102.1	9517110	.	T	C	.	.	MAF_USDA=7.059
NC_035102.1	9517119	.	A	T	.	.	MAF_INRAE=7.595
NC_035102.1	9517135	.	A	C	.	.	MAF_USDA=1.639
NC_035102.1	9517351	.	C	A	.	.	MAF_INRAE=10.759;MAF_USDA=30.588
NC_035102.1	9517422	.	G	T	.	.	MAF_USDA=2.459
NC_035102.1	9517607	.	A	T	.	.	MAF_INRAE=19.62;MAF_USDA=36.471
NC_035102.1	9517615	.	G	A	.	.	MAF_INRAE=5.263
NC_035102.1	9517650	.	G	A	.	.	MAF_USDA=1.639
NC_035102.1	9517749	.	T	C	.	.	MAF_USDA=3.529
NC_035102.1	9517861	.	T	G	.	.	MAF_INRAE=21.053
NC_035102.1	9517884	.	G	A	.	.	MAF_USDA=2.459
NC_035102.1	9518087	.	C	T	.	.	MAF_USDA=6.471
NC_035102.1	9518122	.	G	C	.	.	MAF_USDA=14.583
NC_035102.1	9518150	.	A	G	.	.	MAF_USDA=2.459
NC_035102.1	9518177	.	G	A	.	.	MAF_USDA=5.738
NC_035102.1	9518179	.	T	C	.	.	MAF_INRAE=31.579;MAF_USDA=46.429
NC_035102.1	9518247	.	C	T	.	.	MAF_USDA=7.143
NC_035102.1	9518384	.	T	A	.	.	MAF_INRAE=17.089;MAF_USDA=3.529
NC_035102.1	9518458	.	A	T	.	.	MAF_USDA=9.836
NC_035102.1	9518527	.	T	C	.	.	MAF_USDA=6.557
NC_035102.1	9518630	.	C	A	.	.	MAF_USDA=1.639
NC_035102.1	9518760	.	A	G	.	.	MAF_USDA=1.639
NC_035102.1	9518767	.	G	A	.	.	MAF_INRAE=35.443
NC_035102.1	9518837	.	T	A	.	.	MAF_INRAE=6.667;MAF_USDA=12.5
NC_035102.1	9518839	.	G	A	.	.	MAF_INRAE=6.667;MAF_USDA=12.5
NC_035102.1	9518856	.	G	A	.	.	MAF_INRAE=6.667
NC_035102.1	9518868	.	T	C	.	.	MAF_USDA=4.918
NC_035102.1	9518944	.	A	G	.	.	MAF_INRAE=5.263
NC_035102.1	9519105	.	C	G	.	.	MAF_USDA=1.639
NC_035102.1	9519172	.	C	G	.	.	MAF_USDA=8.197
NC_035102.1	9519339	.	T	A	.	.	MAF_INRAE=35.443;MAF_USDA=1.639
NC_035102.1	9519361	.	A	T	.	.	MAF_INRAE=6.667;MAF_USDA=12.5
NC_035102.1	9519394	.	T	G	.	.	MAF_INRAE=7.595
NC_035102.1	9519399	.	A	T	.	.	MAF_INRAE=6.667;MAF_USDA=4.118
NC_035102.1	9519444	.	C	T	.	.	MAF_USDA=2.459
NC_035102.1	9519467	.	C	T	.	.	MAF_INRAE=21.053
NC_035102.1	9519471	.	C	A	.	.	MAF_INRAE=16.456;MAF_USDA=3.529
NC_035102.1	9519608	.	G	T	.	.	MAF_INRAE=16.456;MAF_USDA=3.529
NC_035102.1	9519611	.	G	T	.	.	MAF_USDA=28.235
NC_035102.1	9519658	.	C	G	.	.	MAF_INRAE=31.579
NC_035102.1	9519662	.	T	A	.	.	MAF_USDA=35.294
NC_035102.1	9519690	.	G	T	.	.	MAF_INRAE=34.177;MAF_USDA=14.118
NC_035102.1	9519777	.	A	G	.	.	MAF_INRAE=10.526;MAF_USDA=18.235
NC_035102.1	9519784	.	T	A	.	.	MAF_USDA=1.639
NC_035102.1	9519884	.	C	A	.	.	MAF_INRAE=16.456;MAF_USDA=3.529
NC_035102.1	9519911	.	C	A	.	.	MAF_USDA=1.765
NC_035102.1	9519931	.	G	A	.	.	MAF_USDA=9.836
NC_035102.1	9519944	.	C	T	.	.	MAF_USDA=2.459
NC_035102.1	9519981	.	T	C	.	.	MAF_INRAE=31.579;MAF_USDA=36.471
NC_035102.1	9520044	.	C	A	.	.	MAF_INRAE=16.456;MAF_USDA=3.529
NC_035102.1	9520067	.	A	T	.	.	MAF_USDA=11.765
NC_035102.1	9520106	.	G	T	.	.	MAF_USDA=1.639
NC_035102.1	9520186	.	T	G	.	.	MAF_INRAE=41.772;MAF_USDA=47.059
NC_035102.1	9520295	.	G	A	.	.	MAF_INRAE=5.833;MAF_USDA=4.118
NC_035102.1	9520321	.	G	C	.	.	MAF_USDA=1.765
NC_035102.1	9520332	.	G	A	.	.	MAF_INRAE=16.456;MAF_USDA=2.941
NC_035102.1	9520401	.	G	T	.	.	MAF_INRAE=16.456;MAF_USDA=3.529
NC_035102.1	9520486	.	T	C	.	.	MAF_INRAE=44.167;MAF_USDA=39.583
NC_035102.1	9520586	.	G	T	.	.	MAF_INRAE=11.667;MAF_USDA=4.167
NC_035102.1	9520614	.	T	A	.	.	MAF_INRAE=16.456;MAF_USDA=4.167
NC_035102.1	9520665	.	G	A	.	.	MAF_INRAE=11.667;MAF_USDA=2.941
NC_035102.1	9520669	.	C	T	.	.	MAF_USDA=2.459
NC_035102.1	9520670	.	G	A	.	.	MAF_USDA=2.459
NC_035102.1	9520674	.	C	T	.	.	MAF_USDA=29.412
NC_035102.1	9520690	.	C	G	.	.	MAF_INRAE=16.456;MAF_USDA=2.941
NC_035102.1	9520708	.	A	G	.	.	MAF_INRAE=6.667;MAF_USDA=4.118
NC_035102.1	9520817	.	C	T	.	.	MAF_INRAE=16.456;MAF_USDA=3.529
NC_035102.1	9520855	.	C	T	.	.	MAF_USDA=1.639
NC_035102.1	9520905	.	C	T	.	.	MAF_INRAE=7.5;MAF_USDA=4.118
NC_035102.1	9520906	.	G	A	.	.	MAF_USDA=4.167
NC_035102.1	9520923	.	G	T	.	.	MAF_USDA=1.765
NC_035102.1	9521005	.	G	T	.	.	MAF_INRAE=34.177;MAF_USDA=12.353
NC_035102.1	9521078	.	A	T	.	.	MAF_INRAE=32.911;MAF_USDA=12.941
NC_035102.1	9521084	.	T	G	.	.	MAF_USDA=1.765
NC_035102.1	9521123	.	A	C	.	.	MAF_INRAE=31.579;MAF_USDA=36.471
NC_035102.1	9521145	.	T	G	.	.	MAF_USDA=2.459
NC_035102.1	9521272	.	G	T	.	.	MAF_INRAE=31.579;MAF_USDA=35.882
NC_035102.1	9521276	.	T	G	.	.	MAF_USDA=1.765
NC_035102.1	9521338	.	G	A	.	.	MAF_INRAE=31.579;MAF_USDA=35.882
NC_035102.1	9521369	.	A	G	.	.	MAF_INRAE=36.076;MAF_USDA=30.0
NC_035102.1	9521377	.	T	A	.	.	MAF_USDA=10.0
NC_035102.1	9521383	.	A	C	.	.	MAF_USDA=1.639
NC_035102.1	9521451	.	G	A	.	.	MAF_INRAE=15.19;MAF_USDA=3.529
NC_035102.1	9521491	.	A	G	.	.	MAF_USDA=2.459
NC_035102.1	9521526	.	C	T	.	.	MAF_USDA=1.639
NC_035102.1	9521602	.	G	T	.	.	MAF_INRAE=35.443;MAF_USDA=1.639
NC_035102.1	9521621	.	C	T	.	.	MAF_USDA=4.098
NC_035102.1	9521698	.	A	G	.	.	MAF_INRAE=16.456;MAF_USDA=2.976
NC_035102.1	9521711	.	C	A	.	.	MAF_USDA=9.167
NC_035102.1	9521786	.	C	T	.	.	MAF_USDA=1.667
NC_035102.1	9521799	.	G	A	.	.	MAF_INRAE=16.456;MAF_USDA=2.976
NC_035102.1	9521943	.	G	C	.	.	MAF_INRAE=5.833;MAF_USDA=3.529
NC_035102.1	9521982	.	T	G	.	.	MAF_INRAE=24.684;MAF_USDA=40.588
NC_035102.1	9522022	.	T	A	.	.	MAF_INRAE=16.456;MAF_USDA=3.529
NC_035102.1	9522126	.	G	A	.	.	MAF_INRAE=16.456;MAF_USDA=3.529
NC_035102.1	9522207	.	G	A	.	.	MAF_USDA=9.016
NC_035102.1	9522245	.	G	A	.	.	MAF_USDA=28.824
NC_035102.1	9522251	.	G	A	.	.	MAF_INRAE=31.579;MAF_USDA=35.294
NC_035102.1	9522264	.	G	T	.	.	MAF_INRAE=16.456;MAF_USDA=3.529
NC_035102.1	9522293	.	A	C	.	.	MAF_INRAE=24.684;MAF_USDA=39.412
NC_035102.1	9522313	.	T	C	.	.	MAF_INRAE=16.456;MAF_USDA=3.529
NC_035102.1	9522330	.	C	T	.	.	MAF_INRAE=21.053;MAF_USDA=8.235
NC_035102.1	9522401	.	C	T	.	.	MAF_INRAE=16.456;MAF_USDA=3.571
NC_035102.1	9522411	.	A	T	.	.	MAF_INRAE=2.5
NC_035102.1	9522412	.	C	T	.	.	MAF_INRAE=2.5
NC_035102.1	9522456	.	G	A	.	.	MAF_INRAE=21.053;MAF_USDA=7.059
NC_035102.1	9522518	.	C	A	.	.	MAF_USDA=1.639
NC_035102.1	9522591	.	T	A	.	.	MAF_USDA=7.647
NC_035102.1	9522756	.	G	T	.	.	MAF_USDA=1.639
NC_035102.1	9522761	.	C	T	.	.	MAF_USDA=5.294
NC_035102.1	9522765	.	G	T	.	.	MAF_USDA=36.471
NC_035102.1	9522844	.	G	T	.	.	MAF_USDA=13.095
NC_035102.1	9522852	.	A	T	.	.	MAF_USDA=1.667
NC_035102.1	9522878	.	G	C	.	.	MAF_USDA=36.31
NC_035102.1	9522879	.	T	A	.	.	MAF_USDA=36.31
NC_035102.1	9522892	.	G	C	.	.	MAF_USDA=36.31
NC_035102.1	9522898	.	C	T	.	.	MAF_USDA=2.459
NC_035102.1	9522957	.	G	A	.	.	MAF_USDA=3.529
NC_035102.1	9523039	.	G	A	.	.	MAF_USDA=3.529
NC_035102.1	9523080	.	A	T	.	.	MAF_USDA=2.459
NC_035102.1	9523085	.	C	T	.	.	MAF_INRAE=7.595;MAF_USDA=14.754
NC_035102.1	9523135	.	G	T	.	.	MAF_INRAE=32.911;MAF_USDA=11.765
NC_035102.1	9523136	.	A	T	.	.	MAF_INRAE=41.667;MAF_USDA=11.765
NC_035102.1	9523196	.	C	T	.	.	MAF_INRAE=31.579
NC_035102.1	9523247	.	C	A	.	.	MAF_INRAE=15.823;MAF_USDA=3.529
NC_035102.1	9523259	.	T	C	.	.	MAF_USDA=5.738
NC_035102.1	9523260	.	T	A	.	.	MAF_USDA=6.557
NC_035102.1	9523261	.	C	A	.	.	MAF_USDA=6.557
NC_035102.1	9523262	.	C	A	.	.	MAF_USDA=6.557
NC_035102.1	9523304	.	C	T	.	.	MAF_USDA=10.0
NC_035102.1	9523319	.	C	T	.	.	MAF_USDA=2.459
NC_035102.1	9523368	.	A	G	.	.	MAF_USDA=4.167
NC_035102.1	9523385	.	C	T	.	.	MAF_INRAE=16.456;MAF_USDA=3.571
NC_035102.1	9523528	.	T	A	.	.	MAF_USDA=5.882
NC_035102.1	9523535	.	G	T	.	.	MAF_INRAE=37.342;MAF_USDA=14.286
NC_035102.1	9523636	.	T	G	.	.	MAF_INRAE=24.051
NC_035102.1	9523677	.	C	T	.	.	MAF_INRAE=36.709;MAF_USDA=39.412
NC_035102.1	9523691	.	T	G	.	.	MAF_INRAE=6.667
NC_035102.1	9523711	.	C	T	.	.	MAF_USDA=1.639
NC_035102.1	9523718	.	C	G	.	.	MAF_USDA=9.836
NC_035102.1	9523759	.	T	C	.	.	MAF_INRAE=37.342;MAF_USDA=41.765
NC_035102.1	9523780	.	C	G	.	.	MAF_USDA=3.571
NC_035102.1	9523943	.	C	T	.	.	MAF_USDA=2.459
NC_035102.1	9523961	.	C	T	.	.	MAF_USDA=4.098
NC_035102.1	9523969	.	C	A	.	.	MAF_USDA=1.176
NC_035102.1	9523970	.	A	G	.	.	MAF_INRAE=24.684
NC_035102.1	9524027	.	A	C	.	.	MAF_USDA=2.353
NC_035102.1	9524058	.	G	A	.	.	MAF_USDA=1.639
NC_035102.1	9524069	.	C	T	.	.	MAF_INRAE=34.177;MAF_USDA=13.529
NC_035102.1	9524089	.	G	A	.	.	MAF_USDA=6.471
NC_035102.1	9524133	.	T	A	.	.	MAF_USDA=9.016
NC_035102.1	9524153	.	T	C	.	.	MAF_INRAE=16.456;MAF_USDA=3.529
NC_035102.1	9524200	.	G	C	.	.	MAF_INRAE=6.667
NC_035102.1	9524258	.	G	A	.	.	MAF_USDA=11.475
NC_035102.1	9524337	.	A	G	.	.	MAF_INRAE=11.667
NC_035102.1	9524421	.	C	G	.	.	MAF_USDA=10.0
NC_035102.1	9524436	.	G	A	.	.	MAF_INRAE=7.595
NC_035102.1	9524469	.	G	A	.	.	MAF_INRAE=14.557;MAF_USDA=2.459
NC_035102.1	9524474	.	A	G	.	.	MAF_USDA=9.016
NC_035102.1	9524544	.	C	G	.	.	MAF_USDA=14.583
NC_035102.1	9524548	.	G	T	.	.	MAF_INRAE=6.667;MAF_USDA=27.083
NC_035102.1	9524550	.	G	T	.	.	MAF_INRAE=6.667;MAF_USDA=27.083
NC_035102.1	9524578	.	C	T	.	.	MAF_USDA=11.475
NC_035102.1	9524607	.	C	A	.	.	MAF_USDA=1.639
NC_035102.1	9524634	.	C	T	.	.	MAF_INRAE=21.053;MAF_USDA=7.059
NC_035102.1	9524697	.	T	G	.	.	MAF_INRAE=36.076;MAF_USDA=29.412
NC_035102.1	9524712	.	C	T	.	.	MAF_USDA=1.639
NC_035102.1	9524753	.	C	A	.	.	MAF_USDA=1.639
NC_035102.1	9524807	.	T	C	.	.	MAF_INRAE=44.937;MAF_USDA=38.095
NC_035102.1	9524893	.	T	C	.	.	MAF_USDA=3.279
NC_035102.1	9524910	.	T	G	.	.	MAF_USDA=7.377
NC_035102.1	9524924	.	G	A	.	.	MAF_USDA=8.235
NC_035102.1	9525179	.	C	A	.	.	MAF_INRAE=38.608;MAF_USDA=40.588
NC_035102.1	9525223	.	T	A	.	.	MAF_USDA=4.098
NC_035102.1	9525258	.	A	G	.	.	MAF_INRAE=39.241;MAF_USDA=49.412
NC_035102.1	9525287	.	C	T	.	.	MAF_INRAE=6.667;MAF_USDA=6.471
NC_035102.1	9525360	.	T	G	.	.	MAF_INRAE=21.053;MAF_USDA=2.083
NC_035102.1	9525373	.	G	A	.	.	MAF_INRAE=33.544
NC_035102.1	9525377	.	T	C	.	.	MAF_INRAE=16.456;MAF_USDA=3.529
NC_035102.1	9525380	.	G	A	.	.	MAF_INRAE=11.667;MAF_USDA=3.529
NC_035102.1	9525410	.	C	T	.	.	MAF_INRAE=21.053
NC_035102.1	9525432	.	T	G	.	.	MAF_INRAE=8.333;MAF_USDA=48.824
NC_035102.1	9525491	.	G	A	.	.	MAF_USDA=1.639
NC_035102.1	9525507	.	T	G	.	.	MAF_INRAE=32.911;MAF_USDA=12.941
NC_035102.1	9525669	.	C	A	.	.	MAF_INRAE=33.544;MAF_USDA=14.706
NC_035102.1	9525821	.	G	C	.	.	MAF_INRAE=7.5;MAF_USDA=32.941
NC_035102.1	9525834	.	C	T	.	.	MAF_USDA=1.639
NC_035102.1	9525875	.	C	A	.	.	MAF_INRAE=16.456;MAF_USDA=3.529
NC_035102.1	9525878	.	T	A	.	.	MAF_INRAE=35.443;MAF_USDA=24.706
NC_035102.1	9525916	.	C	T	.	.	MAF_INRAE=7.5;MAF_USDA=31.765
NC_035102.1	9525917	.	A	C	.	.	MAF_USDA=4.098
NC_035102.1	9526179	.	A	G	.	.	MAF_USDA=2.459
NC_035102.1	9526186	.	C	G	.	.	MAF_USDA=1.639
NC_035102.1	9526263	.	G	A	.	.	MAF_USDA=33.333
NC_035102.1	9526282	.	C	A	.	.	MAF_INRAE=29.114;MAF_USDA=41.176
NC_035102.1	9526285	.	A	C	.	.	MAF_USDA=3.279
NC_035102.1	9526328	.	C	G	.	.	MAF_USDA=6.557
NC_035102.1	9526355	.	C	T	.	.	MAF_INRAE=27.215;MAF_USDA=40.588
NC_035102.1	9526397	.	C	A	.	.	MAF_USDA=3.529
NC_035102.1	9526415	.	T	G	.	.	MAF_INRAE=34.177;MAF_USDA=12.941
NC_035102.1	9526424	.	C	T	.	.	MAF_USDA=1.639
NC_035102.1	9526428	.	A	T	.	.	MAF_USDA=1.765
NC_035102.1	9526490	.	A	T	.	.	MAF_USDA=19.412
NC_035102.1	9526498	.	T	A	.	.	MAF_INRAE=42.5;MAF_USDA=14.118
NC_035102.1	9526510	.	G	T	.	.	MAF_INRAE=21.519;MAF_USDA=9.412
NC_035102.1	9526585	.	C	T	.	.	MAF_INRAE=9.167;MAF_USDA=32.941
NC_035102.1	9526586	.	A	C	.	.	MAF_USDA=1.639
NC_035102.1	9526597	.	A	T	.	.	MAF_INRAE=21.053;MAF_USDA=6.557
NC_035102.1	9526624	.	G	A	.	.	MAF_INRAE=27.215;MAF_USDA=41.765
NC_035102.1	9526650	.	A	T	.	.	MAF_INRAE=7.5;MAF_USDA=32.353
NC_035102.1	9526673	.	T	A	.	.	MAF_USDA=2.459
NC_035102.1	9526709	.	G	A	.	.	MAF_INRAE=5.263
NC_035102.1	9526721	.	A	G	.	.	MAF_INRAE=7.5;MAF_USDA=33.529
NC_035102.1	9526787	.	A	G	.	.	MAF_INRAE=35.443;MAF_USDA=24.118
NC_035102.1	9526798	.	C	A	.	.	MAF_INRAE=7.5;MAF_USDA=32.941
NC_035102.1	9526809	.	C	T	.	.	MAF_INRAE=16.456;MAF_USDA=8.235
NC_035102.1	9526865	.	C	A	.	.	MAF_INRAE=21.519;MAF_USDA=9.412
NC_035102.1	9526932	.	A	G	.	.	MAF_INRAE=16.456;MAF_USDA=5.882
NC_035102.1	9526966	.	C	G	.	.	MAF_USDA=2.459
NC_035102.1	9527048	.	C	A	.	.	MAF_USDA=3.279
NC_035102.1	9527089	.	T	G	.	.	MAF_INRAE=27.215;MAF_USDA=41.176
NC_035102.1	9527150	.	T	G	.	.	MAF_INRAE=34.177;MAF_USDA=12.941
NC_035102.1	9527151	.	T	C	.	.	MAF_INRAE=10.526;MAF_USDA=17.647
NC_035102.1	9527153	.	A	T	.	.	MAF_INRAE=21.519;MAF_USDA=8.824
NC_035102.1	9527290	.	G	A	.	.	MAF_USDA=2.459
NC_035102.1	9527307	.	C	T	.	.	MAF_INRAE=33.544;MAF_USDA=12.941
NC_035102.1	9527475	.	C	G	.	.	MAF_INRAE=21.053
NC_035102.1	9527505	.	C	T	.	.	MAF_INRAE=10.526;MAF_USDA=17.647
NC_035102.1	9527509	.	A	G	.	.	MAF_INRAE=19.167;MAF_USDA=40.588
NC_035102.1	9527540	.	C	T	.	.	MAF_INRAE=8.333
NC_035102.1	9527561	.	T	C	.	.	MAF_INRAE=19.167;MAF_USDA=35.417
NC_035102.1	9527582	.	C	T	.	.	MAF_INRAE=19.167;MAF_USDA=35.417
NC_035102.1	9527626	.	G	A	.	.	MAF_USDA=4.167
NC_035102.1	9527637	.	C	A	.	.	MAF_INRAE=5.833
NC_035102.1	9527749	.	C	T	.	.	MAF_INRAE=34.81;MAF_USDA=14.118
NC_035102.1	9527782	.	C	T	.	.	MAF_INRAE=27.215;MAF_USDA=40.588
NC_035102.1	9527901	.	T	A	.	.	MAF_INRAE=14.557
NC_035102.1	9527909	.	C	T	.	.	MAF_INRAE=34.177;MAF_USDA=13.529
NC_035102.1	9527926	.	G	A	.	.	MAF_INRAE=7.5;MAF_USDA=33.529
NC_035102.1	9528018	.	T	A	.	.	MAF_USDA=1.639
NC_035102.1	9528099	.	G	A	.	.	MAF_USDA=2.459
NC_035102.1	9528112	.	A	T	.	.	MAF_USDA=2.353
NC_035102.1	9528129	.	A	G	.	.	MAF_USDA=2.459
NC_035102.1	9528231	.	C	T	.	.	MAF_USDA=7.377
NC_035102.1	9528313	.	G	T	.	.	MAF_INRAE=10.526;MAF_USDA=19.412
NC_035102.1	9528384	.	G	C	.	.	MAF_INRAE=21.053
NC_035102.1	9528496	.	G	T	.	.	MAF_USDA=2.083
NC_035102.1	9528556	.	T	A	.	.	MAF_USDA=3.279
NC_035102.1	9528571	.	A	G	.	.	MAF_USDA=2.459
NC_035102.1	9528602	.	C	T	.	.	MAF_USDA=2.941
NC_035102.1	9528648	.	G	A	.	.	MAF_INRAE=16.456;MAF_USDA=4.118
NC_035102.1	9528652	.	G	A	.	.	MAF_INRAE=6.667;MAF_USDA=7.059
NC_035102.1	9528653	.	C	A	.	.	MAF_INRAE=6.667;MAF_USDA=7.059
NC_035102.1	9528654	.	C	A	.	.	MAF_INRAE=10.759;MAF_USDA=33.529
NC_035102.1	9528689	.	C	T	.	.	MAF_USDA=4.098
NC_035102.1	9528702	.	A	G	.	.	MAF_INRAE=16.456;MAF_USDA=4.098
NC_035102.1	9528744	.	G	A	.	.	MAF_USDA=5.882
NC_035102.1	9528817	.	C	G	.	.	MAF_USDA=3.279
NC_035102.1	9528836	.	G	A	.	.	MAF_USDA=3.529
NC_035102.1	9528869	.	A	T	.	.	MAF_INRAE=6.667;MAF_USDA=12.5
NC_035102.1	9528958	.	C	A	.	.	MAF_INRAE=26.582
NC_035102.1	9529111	.	T	C	.	.	MAF_INRAE=35.443;MAF_USDA=7.647
NC_035102.1	9529133	.	G	T	.	.	MAF_INRAE=16.456;MAF_USDA=4.118
NC_035102.1	9529149	.	T	C	.	.	MAF_USDA=3.279
NC_035102.1	9529218	.	A	T	.	.	MAF_USDA=3.279
NC_035102.1	9529322	.	G	A	.	.	MAF_INRAE=10.759;MAF_USDA=32.941
NC_035102.1	9529349	.	G	C	.	.	MAF_INRAE=26.582
NC_035102.1	9529355	.	T	A	.	.	MAF_INRAE=10.526;MAF_USDA=19.412
NC_035102.1	9529358	.	G	A	.	.	MAF_USDA=10.417
NC_035102.1	9529363	.	G	T	.	.	MAF_INRAE=35.443;MAF_USDA=10.0
NC_035102.1	9529406	.	A	T	.	.	MAF_INRAE=5.263
NC_035102.1	9529407	.	G	A	.	.	MAF_INRAE=5.833;MAF_USDA=5.882
NC_035102.1	9529423	.	A	T	.	.	MAF_USDA=1.765
NC_035102.1	9529479	.	G	A	.	.	MAF_INRAE=10.526;MAF_USDA=20.0
NC_035102.1	9529643	.	G	T	.	.	MAF_USDA=5.882
NC_035102.1	9529646	.	C	A	.	.	MAF_USDA=3.279
NC_035102.1	9529658	.	C	A	.	.	MAF_INRAE=10.526;MAF_USDA=18.235
NC_035102.1	9529683	.	A	T	.	.	MAF_USDA=31.548
NC_035102.1	9529691	.	T	C	.	.	MAF_USDA=11.31
NC_035102.1	9529703	.	T	C	.	.	MAF_USDA=40.244
NC_035102.1	9529743	.	G	A	.	.	MAF_USDA=8.333
NC_035102.1	9529765	.	T	C	.	.	MAF_USDA=34.783
NC_035102.1	9530387	.	C	T	.	.	MAF_USDA=4.762
NC_035102.1	9530391	.	G	A	.	.	MAF_USDA=5.357
NC_035102.1	9530425	.	A	C	.	.	MAF_USDA=2.459
NC_035102.1	9530446	.	G	A	.	.	MAF_USDA=4.167
NC_035102.1	9530447	.	C	T	.	.	MAF_INRAE=31.579;MAF_USDA=11.176
NC_035102.1	9530485	.	G	T	.	.	MAF_USDA=1.639
NC_035102.1	9530487	.	C	T	.	.	MAF_USDA=1.639
NC_035102.1	9530517	.	A	C	.	.	MAF_INRAE=33.544;MAF_USDA=27.083
NC_035102.1	9530526	.	A	G	.	.	MAF_USDA=3.279
NC_035102.1	9530582	.	A	T	.	.	MAF_USDA=3.279
NC_035102.1	9530772	.	G	A	.	.	MAF_INRAE=5.263
NC_035102.1	9530803	.	A	T	.	.	MAF_INRAE=41.772;MAF_USDA=49.412
NC_035102.1	9530881	.	G	T	.	.	MAF_INRAE=10.526;MAF_USDA=24.118
NC_035102.1	9530976	.	T	A	.	.	MAF_INRAE=10.526;MAF_USDA=24.118
NC_035102.1	9530994	.	C	T	.	.	MAF_INRAE=40.506;MAF_USDA=21.765
NC_035102.1	9531037	.	C	G	.	.	MAF_INRAE=34.81;MAF_USDA=41.176
NC_035102.1	9531081	.	A	C	.	.	MAF_INRAE=24.684;MAF_USDA=45.294
NC_035102.1	9531132	.	G	T	.	.	MAF_INRAE=39.873;MAF_USDA=27.647
NC_035102.1	9531140	.	A	G	.	.	MAF_INRAE=6.667;MAF_USDA=6.471
NC_035102.1	9531178	.	T	G	.	.	MAF_INRAE=34.177;MAF_USDA=34.706
NC_035102.1	9531257	.	T	G	.	.	MAF_INRAE=6.667;MAF_USDA=4.706
NC_035102.1	9531363	.	A	G	.	.	MAF_USDA=8.235
NC_035102.1	9531426	.	C	A	.	.	MAF_INRAE=33.544;MAF_USDA=7.059
NC_035102.1	9531437	.	A	G	.	.	MAF_USDA=1.639
NC_035102.1	9531484	.	T	G	.	.	MAF_INRAE=21.053;MAF_USDA=22.941
NC_035102.1	9531623	.	G	T	.	.	MAF_INRAE=16.456;MAF_USDA=2.459
NC_035102.1	9531729	.	A	G	.	.	MAF_INRAE=39.241;MAF_USDA=35.714
NC_035102.1	9531751	.	G	A	.	.	MAF_USDA=17.059
NC_035102.1	9531752	.	T	C	.	.	MAF_USDA=2.459
NC_035102.1	9531939	.	G	T	.	.	MAF_INRAE=39.873;MAF_USDA=19.412
NC_035102.1	9532052	.	T	C	.	.	MAF_USDA=3.279
NC_035102.1	9532112	.	G	C	.	.	MAF_INRAE=41.772;MAF_USDA=28.235
NC_035102.1	9532115	.	G	A	.	.	MAF_INRAE=3.333;MAF_USDA=4.098
NC_035102.1	9532117	.	G	A	.	.	MAF_USDA=1.176
NC_035102.1	9532156	.	G	T	.	.	MAF_INRAE=48.101;MAF_USDA=41.176
NC_035102.1	9532187	.	G	A	.	.	MAF_INRAE=14.557;MAF_USDA=8.824
NC_035102.1	9532253	.	C	G	.	.	MAF_USDA=2.459
NC_035102.1	9532437	.	G	T	.	.	MAF_USDA=2.5
NC_035102.1	9532497	.	G	T	.	.	MAF_INRAE=14.557;MAF_USDA=8.824
NC_035102.1	9532615	.	A	C	.	.	MAF_INRAE=48.101;MAF_USDA=42.941
NC_035102.1	9532616	.	T	A	.	.	MAF_INRAE=3.333;MAF_USDA=7.377
NC_035102.1	9532668	.	A	G	.	.	MAF_INRAE=3.333;MAF_USDA=4.098
NC_035102.1	9532672	.	G	A	.	.	MAF_INRAE=10.833;MAF_USDA=21.176
NC_035102.1	9532687	.	C	T	.	.	MAF_USDA=1.639
NC_035102.1	9532705	.	T	G	.	.	MAF_INRAE=48.734;MAF_USDA=42.353
NC_035102.1	9532742	.	G	C	.	.	MAF_INRAE=40.506;MAF_USDA=20.0
NC_035102.1	9532802	.	C	T	.	.	MAF_INRAE=48.101;MAF_USDA=43.529
NC_035102.1	9532857	.	C	A	.	.	MAF_INRAE=3.333;MAF_USDA=4.098
NC_035102.1	9532891	.	T	G	.	.	MAF_INRAE=47.468;MAF_USDA=40.588
NC_035102.1	9532901	.	A	T	.	.	MAF_USDA=3.279
NC_035102.1	9532949	.	A	G	.	.	MAF_INRAE=48.101;MAF_USDA=40.588
NC_035102.1	9532953	.	C	A	.	.	MAF_INRAE=10.0;MAF_USDA=21.765
NC_035102.1	9533054	.	C	T	.	.	MAF_USDA=14.706
NC_035102.1	9533092	.	C	A	.	.	MAF_INRAE=13.924;MAF_USDA=5.294
NC_035102.1	9533131	.	A	G	.	.	MAF_USDA=15.882
NC_035102.1	9533155	.	C	A	.	.	MAF_INRAE=39.241;MAF_USDA=21.176
NC_035102.1	9533174	.	A	T	.	.	MAF_INRAE=48.101;MAF_USDA=40.588
NC_035102.1	9533227	.	C	G	.	.	MAF_INRAE=48.101;MAF_USDA=40.588
NC_035102.1	9533256	.	G	C	.	.	MAF_INRAE=37.975;MAF_USDA=32.941
NC_035102.1	9533332	.	C	T	.	.	MAF_INRAE=38.608;MAF_USDA=37.647
NC_035102.1	9533368	.	G	A	.	.	MAF_USDA=12.353
NC_035102.1	9533622	.	C	T	.	.	MAF_INRAE=38.608;MAF_USDA=20.588
NC_035102.1	9533623	.	A	C	.	.	MAF_INRAE=47.5;MAF_USDA=42.353
NC_035102.1	9533747	.	G	A	.	.	MAF_USDA=7.059
NC_035102.1	9534363	.	G	T	.	.	MAF_USDA=22.917
NC_035102.1	9534450	.	T	A	.	.	MAF_INRAE=7.5;MAF_USDA=7.059
NC_035102.1	9534532	.	A	T	.	.	MAF_USDA=2.459
NC_035102.1	9534565	.	A	G	.	.	MAF_USDA=2.459
NC_035102.1	9534580	.	C	A	.	.	MAF_USDA=4.098
NC_035102.1	9534621	.	G	A	.	.	MAF_USDA=1.667
NC_035102.1	9534660	.	G	T	.	.	MAF_INRAE=39.241;MAF_USDA=36.471
NC_035102.1	9534664	.	G	T	.	.	MAF_USDA=3.279
NC_035102.1	9534999	.	G	T	.	.	MAF_INRAE=3.333;MAF_USDA=2.459
NC_035102.1	9535133	.	T	C	.	.	MAF_USDA=8.235
NC_035102.1	9535266	.	T	A	.	.	MAF_INRAE=37.342;MAF_USDA=5.738
NC_035102.1	9535284	.	C	T	.	.	MAF_USDA=15.882
NC_035102.1	9535306	.	G	A	.	.	MAF_USDA=15.882
NC_035102.1	9535307	.	A	C	.	.	MAF_USDA=15.294
NC_035102.1	9535334	.	A	C	.	.	MAF_USDA=12.941
NC_035102.1	9535384	.	C	A	.	.	MAF_INRAE=34.177;MAF_USDA=12.353
NC_035102.1	9535410	.	A	C	.	.	MAF_INRAE=34.177;MAF_USDA=7.647
NC_035102.1	9535490	.	G	T	.	.	MAF_INRAE=13.291;MAF_USDA=44.706
NC_035102.1	9535506	.	A	G	.	.	MAF_USDA=20.588
NC_035102.1	9535514	.	G	T	.	.	MAF_USDA=20.588
NC_035102.1	9535578	.	C	T	.	.	MAF_USDA=14.706
NC_035102.1	9535608	.	A	G	.	.	MAF_USDA=8.197
NC_035102.1	9535620	.	T	C	.	.	MAF_USDA=7.377
NC_035102.1	9535621	.	A	T	.	.	MAF_INRAE=6.667;MAF_USDA=17.059
NC_035102.1	9535622	.	T	A	.	.	MAF_INRAE=6.667;MAF_USDA=17.647
NC_035102.1	9535631	.	G	A	.	.	MAF_USDA=9.016
NC_035102.1	9535634	.	T	A	.	.	MAF_USDA=20.588
NC_035102.1	9535809	.	C	T	.	.	MAF_INRAE=4.167;MAF_USDA=15.882
NC_035102.1	9535901	.	C	G	.	.	MAF_INRAE=13.924;MAF_USDA=5.294
NC_035102.1	9535971	.	C	T	.	.	MAF_INRAE=34.81
NC_035102.1	9535975	.	C	A	.	.	MAF_USDA=11.475
NC_035102.1	9535994	.	C	T	.	.	MAF_INRAE=7.595
NC_035102.1	9536021	.	A	C	.	.	MAF_USDA=4.118
NC_035102.1	9536042	.	T	G	.	.	MAF_USDA=2.459
NC_035102.1	9536105	.	A	G	.	.	MAF_INRAE=33.544;MAF_USDA=11.176
NC_035102.1	9536121	.	A	T	.	.	MAF_INRAE=21.053;MAF_USDA=14.118
NC_035102.1	9536180	.	C	A	.	.	MAF_USDA=18.824
NC_035102.1	9536186	.	C	G	.	.	MAF_INRAE=21.053;MAF_USDA=20.588
NC_035102.1	9536272	.	G	T	.	.	MAF_USDA=8.197
NC_035102.1	9536297	.	G	T	.	.	MAF_INRAE=37.342;MAF_USDA=7.377
NC_035102.1	9536327	.	C	G	.	.	MAF_USDA=11.176
NC_035102.1	9536352	.	G	C	.	.	MAF_INRAE=21.053
NC_035102.1	9536409	.	A	G	.	.	MAF_USDA=4.098
NC_035102.1	9536467	.	A	G	.	.	MAF_USDA=17.647
NC_035102.1	9536476	.	C	A	.	.	MAF_INRAE=43.038;MAF_USDA=18.824
NC_035102.1	9536487	.	C	T	.	.	MAF_USDA=8.197
NC_035102.1	9536515	.	G	A	.	.	MAF_USDA=4.098
NC_035102.1	9536530	.	A	C	.	.	MAF_INRAE=3.333;MAF_USDA=10.417
NC_035102.1	9536553	.	A	C	.	.	MAF_INRAE=21.053;MAF_USDA=21.176
NC_035102.1	9536562	.	T	G	.	.	MAF_INRAE=3.333;MAF_USDA=8.824
NC_035102.1	9536577	.	C	A	.	.	MAF_INRAE=32.911;MAF_USDA=11.765
NC_035102.1	9536600	.	C	A	.	.	MAF_INRAE=37.342;MAF_USDA=5.738
NC_035102.1	9536682	.	C	T	.	.	MAF_USDA=8.197
NC_035102.1	9536704	.	A	G	.	.	MAF_USDA=8.197
NC_035102.1	9536706	.	A	G	.	.	MAF_USDA=4.098
NC_035102.1	9536709	.	G	A	.	.	MAF_INRAE=5.0;MAF_USDA=10.588
NC_035102.1	9536764	.	C	T	.	.	MAF_INRAE=21.053;MAF_USDA=14.706
NC_035102.1	9536800	.	C	A	.	.	MAF_INRAE=33.544;MAF_USDA=16.471
NC_035102.1	9536815	.	C	T	.	.	MAF_INRAE=21.053;MAF_USDA=15.294
NC_035102.1	9536830	.	G	T	.	.	MAF_USDA=1.176
NC_035102.1	9536841	.	C	T	.	.	MAF_INRAE=49.367;MAF_USDA=36.471
NC_035102.1	9536865	.	C	T	.	.	MAF_INRAE=21.053;MAF_USDA=14.706
NC_035102.1	9536870	.	A	T	.	.	MAF_INRAE=21.053;MAF_USDA=12.353
NC_035102.1	9536874	.	A	G	.	.	MAF_USDA=15.882
NC_035102.1	9536878	.	C	T	.	.	MAF_USDA=7.647
NC_035102.1	9536896	.	G	T	.	.	MAF_INRAE=21.053;MAF_USDA=14.706
NC_035102.1	9536941	.	G	A	.	.	MAF_USDA=3.529
NC_035102.1	9536945	.	G	T	.	.	MAF_INRAE=8.228;MAF_USDA=29.412
NC_035102.1	9536995	.	G	C	.	.	MAF_INRAE=4.167;MAF_USDA=10.0
NC_035102.1	9537029	.	T	C	.	.	MAF_INRAE=13.924;MAF_USDA=5.294
NC_035102.1	9537061	.	G	A	.	.	MAF_INRAE=21.053;MAF_USDA=14.706
NC_035102.1	9537064	.	C	G	.	.	MAF_USDA=8.197
NC_035102.1	9537069	.	G	A	.	.	MAF_INRAE=3.333;MAF_USDA=4.098
NC_035102.1	9537090	.	A	T	.	.	MAF_INRAE=21.053;MAF_USDA=12.353
NC_035102.1	9537091	.	C	T	.	.	MAF_USDA=12.353
NC_035102.1	9537093	.	T	C	.	.	MAF_INRAE=4.167;MAF_USDA=8.824
NC_035102.1	9537115	.	T	C	.	.	MAF_INRAE=21.053;MAF_USDA=20.588
NC_035102.1	9537132	.	T	C	.	.	MAF_INRAE=33.544;MAF_USDA=11.765
NC_035102.1	9537134	.	G	T	.	.	MAF_INRAE=42.5;MAF_USDA=11.765
NC_035102.1	9537157	.	C	A	.	.	MAF_INRAE=21.053;MAF_USDA=14.118
NC_035102.1	9537202	.	G	A	.	.	MAF_INRAE=21.053;MAF_USDA=2.459
NC_035102.1	9537254	.	T	G	.	.	MAF_INRAE=13.924;MAF_USDA=5.294
NC_035102.1	9537303	.	T	C	.	.	MAF_USDA=15.882
NC_035102.1	9537306	.	G	T	.	.	MAF_USDA=14.706
NC_035102.1	9537418	.	T	G	.	.	MAF_USDA=9.016
NC_035102.1	9537430	.	G	C	.	.	MAF_USDA=4.118
NC_035102.1	9537523	.	G	A	.	.	MAF_INRAE=33.544;MAF_USDA=11.765
NC_035102.1	9537524	.	T	A	.	.	MAF_INRAE=21.053;MAF_USDA=1.639
NC_035102.1	9537579	.	T	C	.	.	MAF_USDA=15.882
NC_035102.1	9537607	.	G	T	.	.	MAF_INRAE=34.177;MAF_USDA=11.765
NC_035102.1	9537661	.	T	C	.	.	MAF_INRAE=21.053;MAF_USDA=20.588
NC_035102.1	9537669	.	G	T	.	.	MAF_USDA=4.348
NC_035102.1	9537702	.	C	T	.	.	MAF_USDA=1.639
NC_035102.1	9537711	.	T	G	.	.	MAF_INRAE=3.333;MAF_USDA=4.098
NC_035102.1	9537748	.	G	T	.	.	MAF_INRAE=33.544;MAF_USDA=16.471
NC_035102.1	9537791	.	A	G	.	.	MAF_USDA=2.459
NC_035102.1	9537800	.	A	T	.	.	MAF_INRAE=8.333
NC_035102.1	9537816	.	G	A	.	.	MAF_INRAE=21.519;MAF_USDA=35.882
NC_035102.1	9537852	.	G	A	.	.	MAF_USDA=2.459
NC_035102.1	9537996	.	C	T	.	.	MAF_INRAE=13.924;MAF_USDA=5.294
NC_035102.1	9538107	.	T	A	.	.	MAF_USDA=7.059
NC_035102.1	9538110	.	A	G	.	.	MAF_INRAE=21.053;MAF_USDA=21.176
NC_035102.1	9538146	.	A	T	.	.	MAF_INRAE=21.053;MAF_USDA=15.294
NC_035102.1	9538169	.	C	A	.	.	MAF_INRAE=37.342;MAF_USDA=31.765
NC_035102.1	9538229	.	C	T	.	.	MAF_INRAE=21.053;MAF_USDA=14.706
NC_035102.1	9538278	.	G	A	.	.	MAF_INRAE=45.57;MAF_USDA=46.471
NC_035102.1	9538288	.	G	A	.	.	MAF_INRAE=45.57;MAF_USDA=47.059
NC_035102.1	9538324	.	T	C	.	.	MAF_USDA=9.016
NC_035102.1	9538326	.	C	A	.	.	MAF_INRAE=40.506;MAF_USDA=32.353
NC_035102.1	9538328	.	A	G	.	.	MAF_USDA=1.639
NC_035102.1	9538334	.	C	G	.	.	MAF_INRAE=21.053;MAF_USDA=14.706
NC_035102.1	9538357	.	G	A	.	.	MAF_INRAE=40.506;MAF_USDA=32.353
NC_035102.1	9538389	.	C	A	.	.	MAF_USDA=2.459
NC_035102.1	9538392	.	A	C	.	.	MAF_INRAE=40.506;MAF_USDA=32.353
NC_035102.1	9538399	.	C	T	.	.	MAF_INRAE=21.053;MAF_USDA=14.706
NC_035102.1	9538405	.	A	C	.	.	MAF_INRAE=21.053;MAF_USDA=14.706
NC_035102.1	9538424	.	C	A	.	.	MAF_USDA=11.176
NC_035102.1	9538433	.	T	A	.	.	MAF_USDA=4.167
NC_035102.1	9538451	.	C	T	.	.	MAF_USDA=2.459
NC_035102.1	9538452	.	G	A	.	.	MAF_INRAE=41.139;MAF_USDA=32.941
NC_035102.1	9538523	.	C	T	.	.	MAF_INRAE=25.949
NC_035102.1	9538569	.	A	C	.	.	MAF_USDA=8.197
NC_035102.1	9538570	.	A	T	.	.	MAF_USDA=32.941
NC_035102.1	9538583	.	C	G	.	.	MAF_INRAE=37.975;MAF_USDA=12.5
NC_035102.1	9538620	.	C	A	.	.	MAF_INRAE=39.873;MAF_USDA=32.941
NC_035102.1	9538672	.	G	T	.	.	MAF_USDA=19.412
NC_035102.1	9538694	.	A	C	.	.	MAF_INRAE=4.167;MAF_USDA=9.412
NC_035102.1	9538750	.	T	C	.	.	MAF_USDA=1.639
NC_035102.1	9538752	.	G	A	.	.	MAF_INRAE=21.053;MAF_USDA=2.459
NC_035102.1	9538754	.	C	A	.	.	MAF_INRAE=3.333;MAF_USDA=9.412
NC_035102.1	9538756	.	T	C	.	.	MAF_USDA=10.417
NC_035102.1	9538835	.	C	T	.	.	MAF_USDA=8.197
NC_035102.1	9538861	.	C	T	.	.	MAF_INRAE=13.924;MAF_USDA=5.294
NC_035102.1	9538913	.	C	T	.	.	MAF_INRAE=34.177;MAF_USDA=12.353
NC_035102.1	9538914	.	G	A	.	.	MAF_INRAE=4.167;MAF_USDA=16.471
NC_035102.1	9538965	.	A	C	.	.	MAF_INRAE=21.053;MAF_USDA=21.176
NC_035102.1	9539001	.	C	A	.	.	MAF_INRAE=3.333;MAF_USDA=4.098
NC_035102.1	9539009	.	A	T	.	.	MAF_INRAE=21.053;MAF_USDA=21.765
NC_035102.1	9539016	.	A	G	.	.	MAF_INRAE=43.333;MAF_USDA=16.667
NC_035102.1	9539021	.	C	A	.	.	MAF_USDA=9.167
NC_035102.1	9539098	.	C	A	.	.	MAF_INRAE=40.506;MAF_USDA=33.529
NC_035102.1	9539126	.	T	C	.	.	MAF_USDA=2.459
NC_035102.1	9539148	.	T	C	.	.	MAF_USDA=8.197
NC_035102.1	9539170	.	G	A	.	.	MAF_INRAE=21.053;MAF_USDA=14.583
NC_035102.1	9539218	.	T	C	.	.	MAF_INRAE=37.342;MAF_USDA=5.738
NC_035102.1	9539237	.	T	A	.	.	MAF_USDA=8.197
NC_035102.1	9539336	.	C	T	.	.	MAF_INRAE=33.544;MAF_USDA=17.059
NC_035102.1	9539349	.	C	T	.	.	MAF_USDA=1.176
NC_035102.1	9539350	.	G	A	.	.	MAF_USDA=1.765
NC_035102.1	9539395	.	G	A	.	.	MAF_INRAE=37.975;MAF_USDA=31.176
NC_035102.1	9539486	.	A	C	.	.	MAF_INRAE=6.667;MAF_USDA=17.647
NC_035102.1	9539560	.	C	T	.	.	MAF_INRAE=34.177;MAF_USDA=17.059
NC_035102.1	9539580	.	G	C,T	.	.	MAF_INRAE=36.842
NC_035102.1	9539581	.	G	A	.	.	MAF_INRAE=3.333;MAF_USDA=2.459
NC_035102.1	9539628	.	T	C	.	.	MAF_INRAE=37.342;MAF_USDA=28.824
NC_035102.1	9539630	.	G	C	.	.	MAF_USDA=3.279
NC_035102.1	9539661	.	A	G	.	.	MAF_USDA=8.475
NC_035102.1	9539671	.	G	A	.	.	MAF_INRAE=21.053;MAF_USDA=12.651
NC_035102.1	9539691	.	A	C	.	.	MAF_INRAE=21.053;MAF_USDA=14.881
NC_035102.1	9539706	.	G	A	.	.	MAF_USDA=9.167
NC_035102.1	9539745	.	A	T	.	.	MAF_USDA=1.667
NC_035102.1	9539758	.	G	A	.	.	MAF_INRAE=5.263
NC_035102.1	9539781	.	G	T	.	.	MAF_INRAE=17.089;MAF_USDA=14.118
NC_035102.1	9539792	.	T	G	.	.	MAF_INRAE=21.053;MAF_USDA=19.412
NC_035102.1	9539865	.	A	G	.	.	MAF_INRAE=5.263
NC_035102.1	9539891	.	C	T	.	.	MAF_USDA=3.529
NC_035102.1	9539916	.	T	C	.	.	MAF_INRAE=6.667;MAF_USDA=11.176
NC_035102.1	9539921	.	A	T	.	.	MAF_INRAE=17.089;MAF_USDA=14.706
NC_035102.1	9540003	.	T	G	.	.	MAF_INRAE=5.263
NC_035102.1	9540004	.	C	T	.	.	MAF_USDA=4.118
NC_035102.1	9540005	.	G	A	.	.	MAF_INRAE=34.177;MAF_USDA=17.059
NC_035102.1	9540048	.	G	A	.	.	MAF_INRAE=39.873;MAF_USDA=50.0
NC_035102.1	9540072	.	A	C	.	.	MAF_INRAE=21.053;MAF_USDA=14.706
NC_035102.1	9540126	.	C	A	.	.	MAF_INRAE=5.833;MAF_USDA=15.882
NC_035102.1	9540174	.	A	G	.	.	MAF_USDA=9.412
NC_035102.1	9540274	.	C	A	.	.	MAF_INRAE=21.053;MAF_USDA=14.706
NC_035102.1	9540344	.	T	C	.	.	MAF_INRAE=21.053
NC_035102.1	9540398	.	T	C	.	.	MAF_INRAE=37.342;MAF_USDA=5.738
NC_035102.1	9540412	.	T	C	.	.	MAF_INRAE=40.506;MAF_USDA=32.941
NC_035102.1	9540421	.	C	G	.	.	MAF_INRAE=48.734;MAF_USDA=36.471
NC_035102.1	9540434	.	G	A	.	.	MAF_USDA=7.647
NC_035102.1	9540447	.	G	A	.	.	MAF_INRAE=5.833;MAF_USDA=17.059
NC_035102.1	9540458	.	G	A	.	.	MAF_USDA=9.016
NC_035102.1	9540459	.	C	T	.	.	MAF_USDA=9.016
NC_035102.1	9540501	.	C	G	.	.	MAF_INRAE=5.263
NC_035102.1	9540507	.	G	A	.	.	MAF_INRAE=21.053;MAF_USDA=14.706
NC_035102.1	9540565	.	C	T	.	.	MAF_USDA=1.639
NC_035102.1	9540600	.	G	T	.	.	MAF_USDA=3.279
NC_035102.1	9540649	.	C	A	.	.	MAF_INRAE=13.924;MAF_USDA=12.5
NC_035102.1	9540681	.	G	A	.	.	MAF_INRAE=6.667;MAF_USDA=17.059
NC_035102.1	9540714	.	T	A	.	.	MAF_INRAE=34.177;MAF_USDA=11.765
NC_035102.1	9540778	.	C	A	.	.	MAF_USDA=5.882
NC_035102.1	9540810	.	A	C	.	.	MAF_INRAE=43.671;MAF_USDA=41.765
NC_035102.1	9540938	.	C	A	.	.	MAF_INRAE=6.667;MAF_USDA=15.882
NC_035102.1	9540963	.	G	T	.	.	MAF_INRAE=21.053;MAF_USDA=14.706
NC_035102.1	9541034	.	C	T	.	.	MAF_INRAE=13.924;MAF_USDA=7.059
NC_035102.1	9541075	.	A	G	.	.	MAF_USDA=4.098
NC_035102.1	9541106	.	G	A	.	.	MAF_USDA=1.639
NC_035102.1	9541121	.	A	T	.	.	MAF_USDA=4.118
NC_035102.1	9541132	.	T	A	.	.	MAF_INRAE=5.263
NC_035102.1	9541137	.	C	A	.	.	MAF_USDA=3.279
NC_035102.1	9541256	.	G	A	.	.	MAF_INRAE=4.167;MAF_USDA=9.412
NC_035102.1	9541260	.	C	T	.	.	MAF_USDA=4.098
NC_035102.1	9541452	.	G	A	.	.	MAF_USDA=3.529
NC_035102.1	9541458	.	T	C	.	.	MAF_USDA=1.639
NC_035102.1	9541556	.	T	C	.	.	MAF_INRAE=13.924;MAF_USDA=7.059
NC_035102.1	9541587	.	A	G	.	.	MAF_INRAE=7.5;MAF_USDA=17.647
NC_035102.1	9541602	.	C	T	.	.	MAF_INRAE=2.5
NC_035102.1	9541606	.	G	A	.	.	MAF_INRAE=2.5
NC_035102.1	9541618	.	C	T	.	.	MAF_USDA=1.639
NC_035102.1	9541640	.	C	T	.	.	MAF_INRAE=21.053;MAF_USDA=14.706
NC_035102.1	9541824	.	G	A	.	.	MAF_USDA=4.167
NC_035102.1	9541843	.	A	T	.	.	MAF_USDA=4.706
NC_035102.1	9541902	.	C	A	.	.	MAF_INRAE=5.263;MAF_USDA=3.279
NC_035102.1	9541981	.	G	A	.	.	MAF_INRAE=34.177;MAF_USDA=24.405
NC_035102.1	9542038	.	T	G	.	.	MAF_INRAE=5.263;MAF_USDA=2.459
NC_035102.1	9542231	.	A	C	.	.	MAF_USDA=10.119
NC_035102.1	9542232	.	A	C	.	.	MAF_USDA=8.333
NC_035102.1	9542241	.	T	A	.	.	MAF_USDA=1.176
NC_035102.1	9542287	.	A	G	.	.	MAF_INRAE=6.667;MAF_USDA=16.867
NC_035102.1	9542291	.	G	T	.	.	MAF_INRAE=13.924;MAF_USDA=7.229
NC_035102.1	9542303	.	C	T	.	.	MAF_INRAE=21.053;MAF_USDA=11.446
NC_035102.1	9542347	.	A	T	.	.	MAF_INRAE=33.544;MAF_USDA=11.446
NC_035102.1	9542348	.	G	T	.	.	MAF_INRAE=4.167;MAF_USDA=6.627
NC_035102.1	9542372	.	T	C	.	.	MAF_USDA=2.586
NC_035102.1	9542374	.	T	G	.	.	MAF_INRAE=42.5;MAF_USDA=11.585
NC_035102.1	9542383	.	TCTCCAGCAAA	TCTCCAGCAAT	.	.	MAF_USDA=41.667
NC_035102.1	9542491	.	C	T	.	.	MAF_USDA=31.25
NC_035102.1	9542502	.	C	A	.	.	MAF_USDA=39.583
NC_035102.1	9542987	.	T	C	.	.	MAF_INRAE=33.544;MAF_USDA=11.905
NC_035102.1	9543235	.	T	G	.	.	MAF_USDA=3.279
NC_035102.1	9543273	.	G	A	.	.	MAF_USDA=2.459
NC_035102.1	9543330	.	C	T	.	.	MAF_INRAE=34.177;MAF_USDA=12.941
NC_035102.1	9543337	.	A	T	.	.	MAF_INRAE=36.842;MAF_USDA=5.738
NC_035102.1	9543426	.	T	G	.	.	MAF_INRAE=34.177;MAF_USDA=12.353
NC_035102.1	9543427	.	A	T	.	.	MAF_INRAE=43.333;MAF_USDA=12.941
NC_035102.1	9543428	.	T	C	.	.	MAF_INRAE=43.333;MAF_USDA=12.353
NC_035102.1	9543507	.	G	A	.	.	MAF_USDA=2.353
NC_035102.1	9543531	.	C	T	.	.	MAF_USDA=1.639
NC_035102.1	9543576	.	C	T	.	.	MAF_INRAE=34.177;MAF_USDA=12.941
NC_035102.1	9543645	.	C	T	.	.	MAF_INRAE=34.177;MAF_USDA=12.941
NC_035102.1	9543673	.	G	A	.	.	MAF_INRAE=34.177;MAF_USDA=12.941
NC_035102.1	9543748	.	A	G	.	.	MAF_INRAE=8.228
NC_035102.1	9543801	.	C	A	.	.	MAF_USDA=11.765
NC_035102.1	9543827	.	G	T	.	.	MAF_INRAE=39.241;MAF_USDA=32.941
NC_035102.1	9543901	.	C	A	.	.	MAF_INRAE=34.177;MAF_USDA=12.941
NC_035102.1	9544080	.	A	G	.	.	MAF_INRAE=34.177;MAF_USDA=12.941
NC_035102.1	9544092	.	T	A	.	.	MAF_INRAE=34.177;MAF_USDA=12.941
NC_035102.1	9544095	.	C	T	.	.	MAF_INRAE=3.333;MAF_USDA=4.098
NC_035102.1	9544121	.	G	T	.	.	MAF_INRAE=34.177;MAF_USDA=12.353
NC_035102.1	9544124	.	T	C	.	.	MAF_INRAE=43.333;MAF_USDA=32.353
NC_035102.1	9544189	.	A	T	.	.	MAF_USDA=8.197
NC_035102.1	9544220	.	C	A	.	.	MAF_USDA=4.118
NC_035102.1	9544228	.	A	C	.	.	MAF_INRAE=33.544;MAF_USDA=12.941
NC_035102.1	9544282	.	T	G	.	.	MAF_INRAE=33.544;MAF_USDA=12.941
NC_035102.1	9544288	.	G	T	.	.	MAF_INRAE=33.544;MAF_USDA=12.941
NC_035102.1	9544323	.	C	T	.	.	MAF_INRAE=21.053;MAF_USDA=16.667
NC_035102.1	9544330	.	A	T	.	.	MAF_USDA=3.571
NC_035102.1	9544333	.	C	T	.	.	MAF_USDA=2.5
NC_035102.1	9544334	.	G	A	.	.	MAF_INRAE=5.263
NC_035102.1	9544350	.	G	A	.	.	MAF_USDA=9.016
NC_035102.1	9544376	.	T	C,A	.	.	MAF_INRAE=5.263
NC_035102.1	9544480	.	C	A	.	.	MAF_INRAE=3.333;MAF_USDA=4.098
NC_035102.1	9544532	.	C	T	.	.	MAF_USDA=4.762
NC_035102.1	9544542	.	A	G	.	.	MAF_INRAE=34.177;MAF_USDA=12.5
NC_035102.1	9544549	.	G	A	.	.	MAF_INRAE=37.342;MAF_USDA=6.667
NC_035102.1	9544550	.	C	T	.	.	MAF_INRAE=34.177;MAF_USDA=12.5
NC_035102.1	9544574	.	TG	TA	.	.	MAF_USDA=8.333
NC_035102.1	9544648	.	T	C	.	.	MAF_INRAE=21.053;MAF_USDA=1.639
NC_035102.1	9544671	.	C	T	.	.	MAF_USDA=1.639
NC_035102.1	9544702	.	G	T	.	.	MAF_USDA=17.857
NC_035102.1	9544707	.	C	T	.	.	MAF_USDA=1.667
NC_035102.1	9546233	.	T	A	.	.	MAF_USDA=1.639
NC_035102.1	9546283	.	T	C	.	.	MAF_INRAE=32.911;MAF_USDA=11.765
NC_035102.1	9546313	.	T	C	.	.	MAF_USDA=1.639
NC_035102.1	9546342	.	A	C	.	.	MAF_USDA=17.647
NC_035102.1	9546347	.	T	A	.	.	MAF_USDA=17.647
NC_035102.1	9546354	.	C	G	.	.	MAF_INRAE=37.342;MAF_USDA=6.557
NC_035102.1	9546360	.	C	A	.	.	MAF_USDA=4.098
NC_035102.1	9546381	.	T	C	.	.	MAF_USDA=3.279
NC_035102.1	9546394	.	A	G	.	.	MAF_INRAE=34.177;MAF_USDA=10.588
NC_035102.1	9546406	.	G	T	.	.	MAF_INRAE=21.053;MAF_USDA=16.471
NC_035102.1	9546411	.	A	C	.	.	MAF_USDA=4.118
NC_035102.1	9546427	.	A	C	.	.	MAF_INRAE=39.241;MAF_USDA=29.167
NC_035102.1	9546456	.	T	A	.	.	MAF_USDA=4.167
NC_035102.1	9546518	.	G	A	.	.	MAF_INRAE=34.177;MAF_USDA=12.353
NC_035102.1	9546548	.	T	A	.	.	MAF_INRAE=39.241;MAF_USDA=29.412
NC_035102.1	9546572	.	T	C	.	.	MAF_USDA=17.647
NC_035102.1	9546625	.	T	A	.	.	MAF_INRAE=34.177;MAF_USDA=11.765
NC_035102.1	9546672	.	G	T	.	.	MAF_INRAE=6.667;MAF_USDA=17.059
NC_035102.1	9546765	.	G	A	.	.	MAF_USDA=3.279
NC_035102.1	9546772	.	C	G	.	.	MAF_INRAE=21.053;MAF_USDA=11.765
NC_035102.1	9546804	.	T	C	.	.	MAF_USDA=8.197
NC_035102.1	9546810	.	G	T	.	.	MAF_USDA=8.197
NC_035102.1	9546842	.	C	G	.	.	MAF_USDA=4.118
NC_035102.1	9546854	.	T	C	.	.	MAF_USDA=3.333
NC_035102.1	9546855	.	G	C	.	.	MAF_INRAE=42.5
NC_035102.1	9546862	.	A	T	.	.	MAF_USDA=4.118
NC_035102.1	9546890	.	C	T	.	.	MAF_USDA=2.353
NC_035102.1	9546893	.	C	T	.	.	MAF_INRAE=5.263
NC_035102.1	9546900	.	T	C	.	.	MAF_INRAE=33.544;MAF_USDA=11.765
NC_035102.1	9546929	.	G	T	.	.	MAF_USDA=7.647
NC_035102.1	9546951	.	A	T	.	.	MAF_INRAE=33.544;MAF_USDA=11.765
NC_035102.1	9546969	.	G	T	.	.	MAF_INRAE=6.667;MAF_USDA=16.471
NC_035102.1	9547073	.	C	T	.	.	MAF_USDA=4.098
NC_035102.1	9547122	.	A	G	.	.	MAF_INRAE=21.053;MAF_USDA=16.471
NC_035102.1	9547132	.	T	C	.	.	MAF_USDA=1.765
NC_035102.1	9547136	.	C	A	.	.	MAF_INRAE=21.053;MAF_USDA=12.353
NC_035102.1	9547201	.	G	C	.	.	MAF_INRAE=33.544;MAF_USDA=12.941
NC_035102.1	9547230	.	T	G	.	.	MAF_USDA=2.5
NC_035102.1	9547249	.	C	T	.	.	MAF_USDA=3.333
NC_035102.1	9547300	.	T	G	.	.	MAF_USDA=1.639
NC_035102.1	9547304	.	T	C	.	.	MAF_USDA=2.459
NC_035102.1	9547315	.	C	G	.	.	MAF_USDA=17.647
NC_035102.1	9547339	.	G	T	.	.	MAF_INRAE=13.924;MAF_USDA=7.059
NC_035102.1	9547358	.	C	A	.	.	MAF_USDA=10.588
NC_035102.1	9547372	.	C	A	.	.	MAF_USDA=4.098
NC_035102.1	9547375	.	C	A	.	.	MAF_USDA=11.176
NC_035102.1	9547407	.	C	A	.	.	MAF_USDA=15.909
NC_035102.1	9547435	.	C	A	.	.	MAF_USDA=2.273
NC_035102.1	9547439	.	T	G	.	.	MAF_INRAE=47.5;MAF_USDA=43.182
NC_035102.1	9547556	.	T	A	.	.	MAF_USDA=13.69
NC_035102.1	9547621	.	G	A	.	.	MAF_INRAE=34.177;MAF_USDA=11.765
NC_035102.1	9547654	.	T	A	.	.	MAF_USDA=4.098
NC_035102.1	9547655	.	A	G	.	.	MAF_USDA=11.765
NC_035102.1	9547656	.	G	T	.	.	MAF_INRAE=34.177;MAF_USDA=11.765
NC_035102.1	9547692	.	C	T	.	.	MAF_USDA=3.279
NC_035102.1	9547749	.	G	A	.	.	MAF_INRAE=39.241;MAF_USDA=30.0
NC_035102.1	9547764	.	C	A	.	.	MAF_INRAE=34.177;MAF_USDA=12.353
NC_035102.1	9547885	.	G	A	.	.	MAF_USDA=1.639
NC_035102.1	9547899	.	T	G	.	.	MAF_INRAE=21.053;MAF_USDA=20.238
NC_035102.1	9547922	.	A	C	.	.	MAF_INRAE=21.053;MAF_USDA=1.667
NC_035102.1	9547956	.	G	A	.	.	MAF_INRAE=33.544;MAF_USDA=12.5
NC_035102.1	9547976	.	G	A	.	.	MAF_INRAE=33.544;MAF_USDA=11.905
NC_035102.1	9548007	.	G	A	.	.	MAF_USDA=5.833
NC_035102.1	9548011	.	C	T	.	.	MAF_INRAE=39.241;MAF_USDA=27.381
NC_035102.1	9548060	.	C	A	.	.	MAF_INRAE=34.177;MAF_USDA=11.905
NC_035102.1	9548101	.	T	G	.	.	MAF_INRAE=33.544;MAF_USDA=11.905
NC_035102.1	9548124	.	G	A	.	.	MAF_INRAE=13.924;MAF_USDA=12.5
NC_035102.1	9548167	.	T	C	.	.	MAF_INRAE=21.053;MAF_USDA=15.882
NC_035102.1	9548188	.	C	G	.	.	MAF_USDA=1.639
NC_035102.1	9548209	.	A	G	.	.	MAF_USDA=17.647
NC_035102.1	9548228	.	T	G	.	.	MAF_USDA=15.294
NC_035102.1	9548272	.	T	G	.	.	MAF_USDA=2.459
NC_035102.1	9548285	.	T	C	.	.	MAF_INRAE=21.053
NC_035102.1	9548296	.	C	T	.	.	MAF_INRAE=34.177;MAF_USDA=27.083
NC_035102.1	9548299	.	C	A	.	.	MAF_INRAE=43.333;MAF_USDA=27.083
NC_035102.1	9548341	.	G	A	.	.	MAF_USDA=3.279
NC_035102.1	9548393	.	C	T	.	.	MAF_INRAE=39.241;MAF_USDA=31.176
NC_035102.1	9548405	.	T	C	.	.	MAF_INRAE=13.924;MAF_USDA=5.294
NC_035102.1	9548427	.	A	G	.	.	MAF_USDA=3.279
NC_035102.1	9548443	.	C	T	.	.	MAF_INRAE=42.5;MAF_USDA=11.765
NC_035102.1	9548461	.	T	A	.	.	MAF_INRAE=32.278;MAF_USDA=8.235
NC_035102.1	9548500	.	C	T	.	.	MAF_INRAE=37.975;MAF_USDA=30.0
NC_035102.1	9548502	.	C	A	.	.	MAF_INRAE=41.667;MAF_USDA=15.882
NC_035102.1	9548551	.	C	T	.	.	MAF_USDA=1.639
NC_035102.1	9548571	.	C	T	.	.	MAF_INRAE=32.278;MAF_USDA=11.765
NC_035102.1	9548577	.	A	C	.	.	MAF_INRAE=32.278;MAF_USDA=14.118
NC_035102.1	9548631	.	G	T	.	.	MAF_USDA=8.197
NC_035102.1	9548647	.	C	A	.	.	MAF_INRAE=17.722;MAF_USDA=3.529
NC_035102.1	9548673	.	T	C	.	.	MAF_INRAE=39.241;MAF_USDA=30.0
NC_035102.1	9548698	.	T	A	.	.	MAF_USDA=3.279
NC_035102.1	9548755	.	G	T	.	.	MAF_INRAE=10.833;MAF_USDA=25.294
NC_035102.1	9548781	.	T	A	.	.	MAF_INRAE=41.667
NC_035102.1	9548829	.	T	C	.	.	MAF_USDA=14.583
NC_035102.1	9548843	.	C	A	.	.	MAF_INRAE=38.608;MAF_USDA=31.098
NC_035102.1	9548880	.	A	G	.	.	MAF_USDA=3.571
NC_035102.1	9548924	.	G	T	.	.	MAF_INRAE=39.241;MAF_USDA=29.412
NC_035102.1	9549068	.	T	A	.	.	MAF_INRAE=30.38;MAF_USDA=45.882
NC_035102.1	9549078	.	G	A	.	.	MAF_USDA=9.412
NC_035102.1	9549094	.	C	T	.	.	MAF_USDA=4.118
NC_035102.1	9549146	.	G	T	.	.	MAF_INRAE=3.333;MAF_USDA=7.647
NC_035102.1	9549174	.	C	A	.	.	MAF_INRAE=3.333;MAF_USDA=8.333
NC_035102.1	9549189	.	A	T	.	.	MAF_INRAE=39.241;MAF_USDA=31.176
NC_035102.1	9549194	.	A	C	.	.	MAF_USDA=2.459
NC_035102.1	9549231	.	G	C	.	.	MAF_INRAE=8.333
NC_035102.1	9549246	.	A	G	.	.	MAF_INRAE=40.506;MAF_USDA=30.588
NC_035102.1	9549340	.	G	A	.	.	MAF_USDA=2.941
NC_035102.1	9549359	.	A	T	.	.	MAF_INRAE=43.333;MAF_USDA=30.588
NC_035102.1	9549363	.	A	C	.	.	MAF_INRAE=13.924;MAF_USDA=7.647
NC_035102.1	9549373	.	A	G	.	.	MAF_INRAE=10.526;MAF_USDA=11.176
NC_035102.1	9549374	.	G	A	.	.	MAF_USDA=2.459
NC_035102.1	9549423	.	A	T	.	.	MAF_USDA=47.917
NC_035102.1	9549424	.	A	T	.	.	MAF_USDA=43.75
NC_035102.1	9549426	.	C	A	.	.	MAF_USDA=4.167
NC_035102.1	9549428	.	T	A	.	.	MAF_USDA=1.765
NC_035102.1	9549432	.	T	C	.	.	MAF_INRAE=38.608;MAF_USDA=27.647
NC_035102.1	9549433	.	G	T	.	.	MAF_INRAE=45.833;MAF_USDA=39.412
NC_035102.1	9549491	.	A	G	.	.	MAF_INRAE=38.608;MAF_USDA=28.824
NC_035102.1	9549503	.	A	G	.	.	MAF_USDA=9.412
NC_035102.1	9549527	.	T	A	.	.	MAF_USDA=2.083
NC_035102.1	9549589	.	A	T	.	.	MAF_USDA=16.667
NC_035102.1	9549622	.	C	T	.	.	MAF_INRAE=21.053;MAF_USDA=15.294
NC_035102.1	9549626	.	A	T	.	.	MAF_INRAE=5.263
NC_035102.1	9549638	.	G	T	.	.	MAF_INRAE=35.443;MAF_USDA=4.918
NC_035102.1	9549754	.	C	A	.	.	MAF_USDA=15.882
NC_035102.1	9549800	.	C	A	.	.	MAF_USDA=4.098
NC_035102.1	9549827	.	G	A	.	.	MAF_INRAE=48.734;MAF_USDA=44.118
NC_035102.1	9549842	.	C	G	.	.	MAF_INRAE=39.873;MAF_USDA=29.412
NC_035102.1	9549858	.	G	A	.	.	MAF_USDA=9.016
NC_035102.1	9549910	.	G	A	.	.	MAF_INRAE=21.053;MAF_USDA=15.882
NC_035102.1	9549936	.	C	G	.	.	MAF_INRAE=37.342;MAF_USDA=30.0
NC_035102.1	9549956	.	C	A	.	.	MAF_INRAE=32.911;MAF_USDA=11.765
NC_035102.1	9549986	.	T	A	.	.	MAF_USDA=2.459
NC_035102.1	9549994	.	C	T	.	.	MAF_INRAE=10.759;MAF_USDA=27.059
NC_035102.1	9549995	.	G	A	.	.	MAF_USDA=2.353
NC_035102.1	9550006	.	T	C	.	.	MAF_INRAE=32.911;MAF_USDA=11.765
NC_035102.1	9550009	.	C	T	.	.	MAF_INRAE=4.167;MAF_USDA=9.412
NC_035102.1	9550019	.	C	T	.	.	MAF_USDA=2.459
NC_035102.1	9550041	.	G	A	.	.	MAF_INRAE=13.924;MAF_USDA=5.294
NC_035102.1	9550085	.	T	G	.	.	MAF_USDA=1.639
NC_035102.1	9550095	.	C	T	.	.	MAF_USDA=8.197
NC_035102.1	9550127	.	G	A	.	.	MAF_INRAE=13.924;MAF_USDA=7.647
NC_035102.1	9550229	.	C	T	.	.	MAF_INRAE=4.167;MAF_USDA=9.412
NC_035102.1	9550230	.	G	T	.	.	MAF_USDA=1.639
NC_035102.1	9550259	.	C	T	.	.	MAF_USDA=5.882
NC_035102.1	9550286	.	A	T	.	.	MAF_USDA=3.279
NC_035102.1	9550305	.	G	T	.	.	MAF_INRAE=34.211;MAF_USDA=25.0
NC_035102.1	9550307	.	A	C	.	.	MAF_INRAE=5.833;MAF_USDA=13.529
NC_035102.1	9550324	.	A	C	.	.	MAF_INRAE=3.333
NC_035102.1	9550385	.	G	T	.	.	MAF_USDA=14.583
NC_035102.1	9550411	.	G	A	.	.	MAF_INRAE=36.667;MAF_USDA=18.75
NC_035102.1	9550430	.	A	T	.	.	MAF_USDA=7.377
NC_035102.1	9550476	.	C	A	.	.	MAF_USDA=35.417
NC_035102.1	9550555	.	G	A	.	.	MAF_USDA=10.417
NC_035102.1	9550604	.	T	C	.	.	MAF_USDA=18.75
NC_035102.1	9550676	.	G	T	.	.	MAF_USDA=10.417
NC_035102.1	9550869	.	G	A	.	.	MAF_INRAE=10.526;MAF_USDA=39.13
NC_035102.1	9550902	.	T	C	.	.	MAF_USDA=2.174
NC_035102.1	9551014	.	T	C	.	.	MAF_INRAE=5.263
NC_035102.1	9551038	.	G	T	.	.	MAF_INRAE=10.526;MAF_USDA=12.5
NC_035102.1	9551103	.	G	A	.	.	MAF_USDA=29.167
NC_035102.1	9551291	.	C	T	.	.	MAF_USDA=1.639
NC_035102.1	9551294	.	A	G	.	.	MAF_INRAE=25.833
NC_035102.1	9551313	.	G	A	.	.	MAF_USDA=5.738
NC_035102.1	9551351	.	A	C	.	.	MAF_INRAE=4.167;MAF_USDA=10.843
NC_035102.1	9551396	.	C	T	.	.	MAF_USDA=18.452
NC_035102.1	9551433	.	G	T	.	.	MAF_USDA=2.083
NC_035102.1	9551490	.	G	A	.	.	MAF_USDA=8.333
NC_035102.1	9551491	.	T	G	.	.	MAF_USDA=10.119
NC_035102.1	9551495	.	G	A	.	.	MAF_INRAE=26.316;MAF_USDA=29.762
NC_035102.1	9551511	.	T	C	.	.	MAF_INRAE=13.924;MAF_USDA=8.333
NC_035102.1	9551564	.	T	G	.	.	MAF_USDA=4.098
NC_035102.1	9551573	.	A	T	.	.	MAF_INRAE=39.241;MAF_USDA=30.0
NC_035102.1	9551659	.	C	T	.	.	MAF_INRAE=25.949
NC_035102.1	9551697	.	C	G	.	.	MAF_INRAE=38.608;MAF_USDA=30.0
NC_035102.1	9551712	.	C	T	.	.	MAF_INRAE=7.5;MAF_USDA=4.706
NC_035102.1	9551773	.	A	C	.	.	MAF_USDA=17.059
NC_035102.1	9551822	.	T	G	.	.	MAF_USDA=1.639
NC_035102.1	9551833	.	C	T	.	.	MAF_USDA=3.279
NC_035102.1	9551835	.	T	C	.	.	MAF_USDA=1.639
NC_035102.1	9551836	.	G	T	.	.	MAF_USDA=8.197
NC_035102.1	9551838	.	C	A	.	.	MAF_USDA=8.197
NC_035102.1	9551865	.	A	G	.	.	MAF_INRAE=4.167;MAF_USDA=9.524
NC_035102.1	9551960	.	A	C	.	.	MAF_INRAE=37.975;MAF_USDA=30.588
NC_035102.1	9551964	.	C	A	.	.	MAF_USDA=1.639
NC_035102.1	9552013	.	A	G	.	.	MAF_INRAE=8.228;MAF_USDA=17.059
NC_035102.1	9552014	.	C	G	.	.	MAF_INRAE=32.911;MAF_USDA=11.765
NC_035102.1	9552018	.	C	T	.	.	MAF_USDA=3.279
NC_035102.1	9552053	.	C	T	.	.	MAF_USDA=3.279
NC_035102.1	9552237	.	C	T	.	.	MAF_INRAE=21.053;MAF_USDA=15.294
NC_035102.1	9552240	.	C	A	.	.	MAF_INRAE=33.544;MAF_USDA=11.765
NC_035102.1	9552365	.	C	T	.	.	MAF_USDA=4.118
NC_035102.1	9552410	.	T	C	.	.	MAF_INRAE=34.177;MAF_USDA=11.765
NC_035102.1	9552502	.	G	C	.	.	MAF_USDA=3.279
NC_035102.1	9552523	.	A	C	.	.	MAF_INRAE=21.053;MAF_USDA=11.176
NC_035102.1	9552529	.	T	C	.	.	MAF_INRAE=37.975;MAF_USDA=30.588
NC_035102.1	9552530	.	G	A	.	.	MAF_INRAE=41.667;MAF_USDA=30.588
NC_035102.1	9552537	.	C	G	.	.	MAF_INRAE=37.342;MAF_USDA=30.357
NC_035102.1	9552545	.	G	T	.	.	MAF_INRAE=13.924;MAF_USDA=4.762
NC_035102.1	9552568	.	G	T	.	.	MAF_USDA=14.706
NC_035102.1	9552733	.	C	T	.	.	MAF_USDA=3.279
NC_035102.1	9552777	.	C	T	.	.	MAF_USDA=6.557
NC_035102.1	9552781	.	A	G	.	.	MAF_USDA=2.459
NC_035102.1	9552787	.	A	T	.	.	MAF_USDA=4.918
NC_035102.1	9552870	.	A	T	.	.	MAF_INRAE=7.5;MAF_USDA=8.235
NC_035102.1	9552881	.	G	A	.	.	MAF_USDA=2.459
NC_035102.1	9552883	.	C	T	.	.	MAF_USDA=1.639
NC_035102.1	9552884	.	A	G	.	.	MAF_USDA=18.824
NC_035102.1	9552900	.	T	C	.	.	MAF_USDA=14.754
NC_035102.1	9552905	.	C	A	.	.	MAF_USDA=1.639
NC_035102.1	9552918	.	C	T	.	.	MAF_INRAE=42.5;MAF_USDA=34.118
NC_035102.1	9552923	.	C	A	.	.	MAF_INRAE=7.5;MAF_USDA=16.471
NC_035102.1	9552934	.	T	G	.	.	MAF_USDA=15.574
NC_035102.1	9552936	.	T	C	.	.	MAF_USDA=15.574
NC_035102.1	9552947	.	G	T	.	.	MAF_USDA=13.529
NC_035102.1	9553030	.	C	A	.	.	MAF_USDA=3.279
NC_035102.1	9553032	.	T	A	.	.	MAF_INRAE=45.0;MAF_USDA=46.471
NC_035102.1	9553033	.	A	C	.	.	MAF_USDA=7.647
NC_035102.1	9553040	.	A	T	.	.	MAF_USDA=3.529
NC_035102.1	9553066	.	C	T	.	.	MAF_INRAE=44.167;MAF_USDA=22.941
NC_035102.1	9553083	.	T	C	.	.	MAF_USDA=15.294
NC_035102.1	9553095	.	G	T	.	.	MAF_INRAE=43.333;MAF_USDA=22.353
NC_035102.1	9553117	.	C	A	.	.	MAF_USDA=4.706
NC_035102.1	9553131	.	C	A	.	.	MAF_USDA=4.918
NC_035102.1	9553138	.	A	G	.	.	MAF_USDA=8.333
NC_035102.1	9553151	.	G	C	.	.	MAF_USDA=12.5
NC_035102.1	9553164	.	A	T	.	.	MAF_USDA=43.75
NC_035102.1	9553165	.	C	T	.	.	MAF_USDA=43.75
NC_035102.1	9553169	.	A	T	.	.	MAF_USDA=43.75
NC_035102.1	9553170	.	A	T	.	.	MAF_USDA=43.75
NC_035102.1	9553171	.	C	T	.	.	MAF_INRAE=45.833;MAF_USDA=41.667
NC_035102.1	9553219	.	T	A	.	.	MAF_USDA=2.459
NC_035102.1	9553274	.	A	T	.	.	MAF_INRAE=21.053
NC_035102.1	9553311	.	G	A	.	.	MAF_INRAE=34.177;MAF_USDA=23.529
NC_035102.1	9553375	.	G	C	.	.	MAF_USDA=2.459
NC_035102.1	9553424	.	G	A	.	.	MAF_USDA=2.459
NC_035102.1	9553465	.	C	T	.	.	MAF_INRAE=3.333;MAF_USDA=4.098
NC_035102.1	9553469	.	G	A	.	.	MAF_INRAE=34.177;MAF_USDA=23.529
NC_035102.1	9553493	.	T	G	.	.	MAF_INRAE=8.228;MAF_USDA=10.417
NC_035102.1	9553495	.	T	G	.	.	MAF_INRAE=4.167;MAF_USDA=10.417
NC_035102.1	9553519	.	G	A	.	.	MAF_INRAE=34.177;MAF_USDA=12.353
NC_035102.1	9553554	.	G	A	.	.	MAF_INRAE=8.228;MAF_USDA=17.059
NC_035102.1	9553563	.	G	A	.	.	MAF_INRAE=34.177;MAF_USDA=14.286
NC_035102.1	9553597	.	C	A	.	.	MAF_USDA=2.5
NC_035102.1	9553933	.	A	T	.	.	MAF_USDA=9.483
NC_035102.1	9553984	.	A	G	.	.	MAF_USDA=1.724
NC_035102.1	9553994	.	G	C	.	.	MAF_USDA=23.457
NC_035102.1	9554049	.	G	T	.	.	MAF_INRAE=21.053
NC_035102.1	9554058	.	T	G	.	.	MAF_USDA=3.75
NC_035102.1	9554137	.	C	A	.	.	MAF_USDA=14.754
NC_035102.1	9554236	.	G	T	.	.	MAF_INRAE=35.443;MAF_USDA=1.639
NC_035102.1	9554244	.	A	C	.	.	MAF_INRAE=49.367;MAF_USDA=47.059
NC_035102.1	9554248	.	C	A	.	.	MAF_INRAE=43.333;MAF_USDA=22.941
NC_035102.1	9554266	.	G	A	.	.	MAF_INRAE=35.443;MAF_USDA=1.639
NC_035102.1	9554271	.	A	G	.	.	MAF_INRAE=8.228;MAF_USDA=5.882
NC_035102.1	9554289	.	T	G	.	.	MAF_USDA=2.459
NC_035102.1	9554306	.	T	C	.	.	MAF_USDA=2.459
NC_035102.1	9554364	.	C	A	.	.	MAF_USDA=11.176
NC_035102.1	9554389	.	T	C	.	.	MAF_INRAE=34.177;MAF_USDA=23.529
NC_035102.1	9554488	.	A	C	.	.	MAF_INRAE=6.667;MAF_USDA=12.5
NC_035102.1	9554548	.	G	A	.	.	MAF_INRAE=8.228;MAF_USDA=16.471
NC_035102.1	9554603	.	G	A	.	.	MAF_USDA=3.279
NC_035102.1	9554734	.	A	G	.	.	MAF_USDA=9.016
NC_035102.1	9554744	.	C	A	.	.	MAF_INRAE=34.177;MAF_USDA=11.765
NC_035102.1	9554756	.	G	T	.	.	MAF_USDA=1.176
NC_035102.1	9554812	.	A	G	.	.	MAF_INRAE=34.177;MAF_USDA=23.529
NC_035102.1	9554845	.	G	A	.	.	MAF_USDA=2.353
NC_035102.1	9554912	.	T	G	.	.	MAF_USDA=48.235
NC_035102.1	9554914	.	C	T	.	.	MAF_USDA=11.176
NC_035102.1	9554915	.	A	G	.	.	MAF_USDA=11.765
NC_035102.1	9554920	.	T	A	.	.	MAF_USDA=2.459
NC_035102.1	9554932	.	G	T	.	.	MAF_USDA=14.583
NC_035102.1	9555062	.	G	A	.	.	MAF_INRAE=34.81;MAF_USDA=2.459
NC_035102.1	9555065	.	G	T	.	.	MAF_USDA=3.279
NC_035102.1	9555070	.	T	A	.	.	MAF_INRAE=34.81;MAF_USDA=2.459
NC_035102.1	9555100	.	C	T	.	.	MAF_INRAE=8.228;MAF_USDA=5.882
NC_035102.1	9555191	.	T	G	.	.	MAF_USDA=2.459
NC_035102.1	9555199	.	T	C	.	.	MAF_USDA=9.016
NC_035102.1	9555211	.	T	A	.	.	MAF_INRAE=34.177;MAF_USDA=22.941
NC_035102.1	9555226	.	C	G	.	.	MAF_USDA=3.529
NC_035102.1	9555253	.	G	A	.	.	MAF_USDA=3.279
NC_035102.1	9555314	.	C	T	.	.	MAF_USDA=14.754
NC_035102.1	9555407	.	C	T	.	.	MAF_USDA=2.459
NC_035102.1	9555443	.	T	C	.	.	MAF_INRAE=49.367;MAF_USDA=45.294
NC_035102.1	9555529	.	C	A	.	.	MAF_INRAE=27.215
NC_035102.1	9555620	.	G	A	.	.	MAF_USDA=1.639
NC_035102.1	9555797	.	G	T	.	.	MAF_INRAE=8.228;MAF_USDA=16.471
NC_035102.1	9555841	.	G	T	.	.	MAF_INRAE=33.544;MAF_USDA=23.529
NC_035102.1	9555867	.	G	A	.	.	MAF_INRAE=34.177;MAF_USDA=22.941
NC_035102.1	9555900	.	C	G	.	.	MAF_INRAE=34.177;MAF_USDA=22.941
NC_035102.1	9555904	.	G	A	.	.	MAF_INRAE=43.333;MAF_USDA=12.353
NC_035102.1	9555996	.	T	C	.	.	MAF_USDA=2.459
NC_035102.1	9556009	.	C	A	.	.	MAF_USDA=10.417
NC_035102.1	9556035	.	G	T	.	.	MAF_INRAE=8.228;MAF_USDA=10.417
NC_035102.1	9556147	.	G	A	.	.	MAF_USDA=5.294
NC_035102.1	9556163	.	C	G	.	.	MAF_USDA=1.639
NC_035102.1	9556172	.	T	A	.	.	MAF_INRAE=34.177;MAF_USDA=12.353
NC_035102.1	9556180	.	T	C	.	.	MAF_USDA=1.639
NC_035102.1	9556216	.	A	G	.	.	MAF_INRAE=34.177;MAF_USDA=25.0
NC_035102.1	9556226	.	C	G	.	.	MAF_INRAE=49.367;MAF_USDA=41.667
NC_035102.1	9556419	.	G	T	.	.	MAF_INRAE=32.911;MAF_USDA=27.083
NC_035102.1	9556533	.	C	T	.	.	MAF_INRAE=8.228;MAF_USDA=12.5
NC_035102.1	9556564	.	G	A	.	.	MAF_INRAE=16.456;MAF_USDA=31.25
NC_035102.1	9556656	.	C	T	.	.	MAF_USDA=2.083
NC_035102.1	9556657	.	G	C	.	.	MAF_INRAE=34.177
NC_035102.1	9556825	.	T	A	.	.	MAF_USDA=4.167
NC_035102.1	9556888	.	G	A	.	.	MAF_INRAE=8.228;MAF_USDA=20.833
NC_035102.1	9556973	.	G	A	.	.	MAF_USDA=10.656
NC_035102.1	9557026	.	A	G	.	.	MAF_INRAE=34.177;MAF_USDA=22.353
NC_035102.1	9557071	.	G	A	.	.	MAF_USDA=1.639
NC_035102.1	9557120	.	A	G	.	.	MAF_INRAE=3.333;MAF_USDA=2.459
NC_035102.1	9557146	.	T	A	.	.	MAF_INRAE=8.228;MAF_USDA=5.882
NC_035102.1	9557177	.	A	C	.	.	MAF_INRAE=3.333;MAF_USDA=2.459
NC_035102.1	9557247	.	G	A	.	.	MAF_USDA=3.279
NC_035102.1	9557271	.	C	G	.	.	MAF_USDA=2.459
NC_035102.1	9557295	.	C	T	.	.	MAF_INRAE=13.291;MAF_USDA=9.412
NC_035102.1	9557373	.	C	T	.	.	MAF_INRAE=8.228;MAF_USDA=16.471
NC_035102.1	9557388	.	A	C	.	.	MAF_INRAE=8.228;MAF_USDA=16.471
NC_035102.1	9557409	.	T	C	.	.	MAF_INRAE=10.526;MAF_USDA=11.176
NC_035102.1	9557416	.	C	T	.	.	MAF_USDA=5.294
NC_035102.1	9557455	.	C	T	.	.	MAF_USDA=4.706
NC_035102.1	9557484	.	T	C	.	.	MAF_INRAE=49.367;MAF_USDA=46.471
NC_035102.1	9557511	.	A	G	.	.	MAF_USDA=3.279
NC_035102.1	9557522	.	C	A	.	.	MAF_INRAE=8.228;MAF_USDA=5.882
NC_035102.1	9557537	.	G	A	.	.	MAF_USDA=1.765
NC_035102.1	9557578	.	A	C	.	.	MAF_INRAE=13.924;MAF_USDA=7.647
NC_035102.1	9557602	.	G	A	.	.	MAF_INRAE=7.595;MAF_USDA=18.235
NC_035102.1	9557622	.	G	T	.	.	MAF_USDA=3.529
NC_035102.1	9557625	.	A	C	.	.	MAF_INRAE=13.924;MAF_USDA=7.647
NC_035102.1	9557626	.	A	C	.	.	MAF_INRAE=34.177;MAF_USDA=22.941
NC_035102.1	9557627	.	A	C	.	.	MAF_INRAE=8.228;MAF_USDA=6.471
NC_035102.1	9557633	.	C	T	.	.	MAF_USDA=1.765
NC_035102.1	9557676	.	A	T	.	.	MAF_INRAE=33.544;MAF_USDA=22.941
NC_035102.1	9557697	.	T	C	.	.	MAF_USDA=3.279
NC_035102.1	9557716	.	C	A	.	.	MAF_USDA=2.459
NC_035102.1	9557717	.	A	C	.	.	MAF_USDA=10.417
NC_035102.1	9557737	.	T	A	.	.	MAF_USDA=2.5
NC_035102.1	9557784	.	T	G	.	.	MAF_INRAE=34.81;MAF_USDA=5.738
NC_035102.1	9557817	.	C	T	.	.	MAF_USDA=2.459
NC_035102.1	9557842	.	A	G	.	.	MAF_INRAE=8.228;MAF_USDA=17.059
NC_035102.1	9557979	.	A	G	.	.	MAF_INRAE=34.177;MAF_USDA=11.765
NC_035102.1	9558010	.	G	A	.	.	MAF_USDA=9.016
NC_035102.1	9558134	.	A	G	.	.	MAF_INRAE=13.924;MAF_USDA=26.471
NC_035102.1	9558139	.	T	C	.	.	MAF_USDA=10.588
NC_035102.1	9558143	.	A	G	.	.	MAF_INRAE=34.177;MAF_USDA=11.765
NC_035102.1	9558177	.	T	A	.	.	MAF_USDA=4.098
NC_035102.1	9558269	.	A	C	.	.	MAF_INRAE=8.228;MAF_USDA=7.647
NC_035102.1	9558291	.	C	A	.	.	MAF_USDA=4.098
NC_035102.1	9558331	.	T	A	.	.	MAF_USDA=2.353
NC_035102.1	9558340	.	C	T	.	.	MAF_USDA=1.765
NC_035102.1	9558343	.	C	A	.	.	MAF_INRAE=33.544;MAF_USDA=11.765
NC_035102.1	9558344	.	G	A	.	.	MAF_INRAE=42.5;MAF_USDA=12.941
NC_035102.1	9558369	.	A	G	.	.	MAF_USDA=4.706
NC_035102.1	9558388	.	T	G	.	.	MAF_INRAE=33.544;MAF_USDA=25.882
NC_035102.1	9558409	.	G	A	.	.	MAF_INRAE=33.544;MAF_USDA=12.941
NC_035102.1	9558439	.	A	C	.	.	MAF_USDA=11.905
NC_035102.1	9558440	.	A	C	.	.	MAF_INRAE=11.667;MAF_USDA=24.405
NC_035102.1	9558443	.	T	G	.	.	MAF_INRAE=42.5;MAF_USDA=14.286
NC_035102.1	9558445	.	C	A	.	.	MAF_USDA=3.333
NC_035102.1	9558489	.	G	A	.	.	MAF_INRAE=6.667;MAF_USDA=4.167
NC_035102.1	9558518	.	C	T	.	.	MAF_USDA=20.833
NC_035102.1	9558529	.	G	C	.	.	MAF_USDA=2.5
NC_035102.1	9558541	.	A	C	.	.	MAF_INRAE=13.924;MAF_USDA=8.929
NC_035102.1	9558665	.	C	T	.	.	MAF_INRAE=16.456;MAF_USDA=25.882
NC_035102.1	9558726	.	T	G	.	.	MAF_USDA=12.353
NC_035102.1	9558785	.	C	A	.	.	MAF_USDA=2.5
NC_035102.1	9558809	.	C	A	.	.	MAF_INRAE=49.367;MAF_USDA=49.405
NC_035102.1	9559008	.	A	G	.	.	MAF_USDA=1.695
NC_035102.1	9559078	.	T	C	.	.	MAF_INRAE=13.924;MAF_USDA=8.333
NC_035102.1	9559118	.	T	G	.	.	MAF_USDA=10.833
NC_035102.1	9559130	.	G	A	.	.	MAF_INRAE=34.177;MAF_USDA=25.0
NC_035102.1	9559187	.	G	C	.	.	MAF_INRAE=8.228;MAF_USDA=7.143
NC_035102.1	9559239	.	G	T	.	.	MAF_USDA=3.333
NC_035102.1	9559241	.	C	A	.	.	MAF_INRAE=36.076
NC_035102.1	9559354	.	G	A	.	.	MAF_USDA=4.918
NC_035102.1	9559448	.	A	G	.	.	MAF_INRAE=8.228;MAF_USDA=6.471
NC_035102.1	9559466	.	C	A	.	.	MAF_USDA=9.836
NC_035102.1	9559568	.	C	A	.	.	MAF_INRAE=35.443
NC_035102.1	9559711	.	C	A	.	.	MAF_INRAE=48.734;MAF_USDA=38.824
NC_035102.1	9559740	.	C	T	.	.	MAF_INRAE=48.734;MAF_USDA=38.824
NC_035102.1	9559794	.	A	C	.	.	MAF_INRAE=34.177;MAF_USDA=10.0
NC_035102.1	9559981	.	C	A	.	.	MAF_USDA=3.279
NC_035102.1	9559987	.	A	C	.	.	MAF_USDA=3.279
NC_035102.1	9560046	.	A	G	.	.	MAF_INRAE=13.924;MAF_USDA=25.882
NC_035102.1	9560065	.	G	A	.	.	MAF_USDA=9.412
NC_035102.1	9560077	.	C	A	.	.	MAF_USDA=3.279
NC_035102.1	9560294	.	C	G	.	.	MAF_USDA=4.118
NC_035102.1	9560408	.	A	C	.	.	MAF_INRAE=42.5;MAF_USDA=11.176
NC_035102.1	9560429	.	T	A	.	.	MAF_USDA=3.279
NC_035102.1	9560437	.	G	T	.	.	MAF_USDA=4.098
NC_035102.1	9560596	.	A	T	.	.	MAF_USDA=1.639
NC_035102.1	9560600	.	A	G	.	.	MAF_USDA=4.118
NC_035102.1	9560642	.	C	T	.	.	MAF_USDA=11.765
NC_035102.1	9560643	.	C	A	.	.	MAF_USDA=4.706
NC_035102.1	9560659	.	G	T	.	.	MAF_USDA=3.279
NC_035102.1	9560823	.	A	G	.	.	MAF_INRAE=36.076;MAF_USDA=10.588
NC_035102.1	9560891	.	T	A	.	.	MAF_INRAE=50.0;MAF_USDA=40.588
NC_035102.1	9560907	.	T	G	.	.	MAF_INRAE=43.333;MAF_USDA=5.738
NC_035102.1	9561029	.	A	T	.	.	MAF_INRAE=3.797;MAF_USDA=2.459
NC_035102.1	9561034	.	C	T	.	.	MAF_USDA=1.639
NC_035102.1	9561100	.	G	A	.	.	MAF_INRAE=42.5;MAF_USDA=7.059
NC_035102.1	9561311	.	G	C	.	.	MAF_INRAE=50.0;MAF_USDA=38.235
NC_035102.1	9561560	.	C	G	.	.	MAF_USDA=1.639
NC_035102.1	9561685	.	C	A	.	.	MAF_INRAE=22.5;MAF_USDA=10.417
NC_035102.1	9561710	.	A	T	.	.	MAF_INRAE=50.0;MAF_USDA=41.765
NC_035102.1	9561725	.	G	C	.	.	MAF_INRAE=50.0;MAF_USDA=39.412
NC_035102.1	9561828	.	A	C	.	.	MAF_INRAE=42.5;MAF_USDA=11.905
NC_035102.1	9561866	.	A	T	.	.	MAF_USDA=2.083
NC_035102.1	9561933	.	T	G	.	.	MAF_USDA=2.083
NC_035102.1	9561939	.	T	A	.	.	MAF_USDA=8.197
NC_035102.1	9561942	.	A	T	.	.	MAF_USDA=4.098
NC_035102.1	9562079	.	A	G	.	.	MAF_INRAE=50.0;MAF_USDA=49.412
NC_035102.1	9562153	.	G	T	.	.	MAF_USDA=1.639
NC_035102.1	9562179	.	T	C	.	.	MAF_INRAE=50.0;MAF_USDA=41.176
NC_035102.1	9562184	.	C	A	.	.	MAF_INRAE=27.848
NC_035102.1	9562215	.	A	G	.	.	MAF_USDA=4.118
NC_035102.1	9562216	.	T	C	.	.	MAF_USDA=4.118
NC_035102.1	9562238	.	A	T	.	.	MAF_USDA=4.098
NC_035102.1	9562266	.	A	G	.	.	MAF_USDA=4.918
NC_035102.1	9562271	.	G	A	.	.	MAF_INRAE=7.595;MAF_USDA=14.754
NC_035102.1	9562318	.	G	T	.	.	MAF_INRAE=41.667;MAF_USDA=7.059
NC_035102.1	9562408	.	C	T	.	.	MAF_USDA=2.459
NC_035102.1	9562526	.	T	G	.	.	MAF_USDA=12.353
NC_035102.1	9562564	.	G	T	.	.	MAF_INRAE=28.481;MAF_USDA=4.706
NC_035102.1	9562607	.	C	T	.	.	MAF_USDA=2.459
NC_035102.1	9562623	.	A	G	.	.	MAF_USDA=1.765
NC_035102.1	9562637	.	G	A	.	.	MAF_USDA=1.765
NC_035102.1	9562742	.	G	T	.	.	MAF_INRAE=13.924;MAF_USDA=12.941
NC_035102.1	9562844	.	G	A	.	.	MAF_USDA=8.824
NC_035102.1	9562848	.	A	G	.	.	MAF_INRAE=21.053;MAF_USDA=3.279
NC_035102.1	9562849	.	A	C	.	.	MAF_USDA=3.279
NC_035102.1	9562942	.	G	T	.	.	MAF_USDA=4.098
NC_035102.1	9562968	.	G	A	.	.	MAF_USDA=1.786
NC_035102.1	9562995	.	A	G	.	.	MAF_USDA=1.639
NC_035102.1	9563195	.	G	T	.	.	MAF_USDA=3.279
NC_035102.1	9563236	.	A	G	.	.	MAF_INRAE=8.228;MAF_USDA=30.0
NC_035102.1	9563423	.	A	G	.	.	MAF_INRAE=6.962
NC_035102.1	9563434	.	C	T	.	.	MAF_USDA=1.639
NC_035102.1	9563451	.	T	C	.	.	MAF_USDA=12.941
NC_035102.1	9563570	.	C	A	.	.	MAF_USDA=11.475
NC_035102.1	9563571	.	G	T	.	.	MAF_USDA=3.279
NC_035102.1	9563729	.	C	A	.	.	MAF_INRAE=27.848
NC_035102.1	9563857	.	C	G	.	.	MAF_INRAE=27.848;MAF_USDA=15.882
NC_035102.1	9563967	.	G	T	.	.	MAF_USDA=1.639
NC_035102.1	9563969	.	T	A	.	.	MAF_INRAE=11.667
NC_035102.1	9563978	.	G	A	.	.	MAF_USDA=3.279
NC_035102.1	9564046	.	C	A	.	.	MAF_USDA=1.765
NC_035102.1	9564122	.	C	T	.	.	MAF_USDA=4.118
NC_035102.1	9564150	.	C	A	.	.	MAF_INRAE=8.228;MAF_USDA=23.529
NC_035102.1	9564164	.	C	T	.	.	MAF_USDA=5.738
NC_035102.1	9564172	.	G	A	.	.	MAF_USDA=4.118
NC_035102.1	9564209	.	T	C	.	.	MAF_USDA=3.529
NC_035102.1	9564222	.	A	T	.	.	MAF_INRAE=21.053;MAF_USDA=4.098
NC_035102.1	9564305	.	G	C	.	.	MAF_USDA=3.529
NC_035102.1	9564361	.	A	G	.	.	MAF_USDA=10.0
NC_035102.1	9564388	.	G	T	.	.	MAF_INRAE=30.833;MAF_USDA=8.235
NC_035102.1	9564445	.	T	C	.	.	MAF_USDA=1.639
NC_035102.1	9564446	.	G	A	.	.	MAF_INRAE=8.228;MAF_USDA=33.529
NC_035102.1	9564487	.	C	A	.	.	MAF_USDA=1.639
NC_035102.1	9564550	.	G	A	.	.	MAF_INRAE=22.5;MAF_USDA=18.75
NC_035102.1	9564656	.	A	T	.	.	MAF_INRAE=8.861;MAF_USDA=32.353
NC_035102.1	9564708	.	C	T	.	.	MAF_INRAE=8.228
NC_035102.1	9564731	.	A	G	.	.	MAF_INRAE=8.228;MAF_USDA=33.529
NC_035102.1	9564766	.	C	T	.	.	MAF_INRAE=30.0;MAF_USDA=8.235
NC_035102.1	9564926	.	G	A	.	.	MAF_INRAE=5.263
NC_035102.1	9565054	.	C	T	.	.	MAF_USDA=3.279
NC_035102.1	9565075	.	T	A	.	.	MAF_USDA=1.639
NC_035102.1	9565131	.	T	C	.	.	MAF_USDA=1.639
NC_035102.1	9565137	.	C	A	.	.	MAF_USDA=12.353
NC_035102.1	9565290	.	T	A	.	.	MAF_INRAE=21.053;MAF_USDA=4.098
NC_035102.1	9565351	.	G	C	.	.	MAF_INRAE=8.228;MAF_USDA=24.706
NC_035102.1	9565378	.	G	T	.	.	MAF_USDA=1.639
NC_035102.1	9565380	.	C	G	.	.	MAF_USDA=12.941
NC_035102.1	9565404	.	C	T	.	.	MAF_USDA=9.412
NC_035102.1	9565454	.	A	T	.	.	MAF_INRAE=32.278;MAF_USDA=5.294
NC_035102.1	9565522	.	A	G	.	.	MAF_USDA=2.459
NC_035102.1	9565624	.	T	C	.	.	MAF_USDA=11.765
NC_035102.1	9565635	.	T	G	.	.	MAF_INRAE=32.278;MAF_USDA=5.294
NC_035102.1	9565681	.	C	G	.	.	MAF_USDA=9.412
NC_035102.1	9565719	.	A	G	.	.	MAF_USDA=4.098
NC_035102.1	9565755	.	C	T	.	.	MAF_USDA=2.459
NC_035102.1	9565778	.	G	A	.	.	MAF_INRAE=32.278;MAF_USDA=5.294
NC_035102.1	9565853	.	C	A	.	.	MAF_INRAE=22.785;MAF_USDA=11.765
NC_035102.1	9565869	.	G	A	.	.	MAF_USDA=2.083
NC_035102.1	9565870	.	C	A	.	.	MAF_USDA=2.083
NC_035102.1	9565914	.	T	A	.	.	MAF_INRAE=36.709;MAF_USDA=33.529
NC_035102.1	9565950	.	T	C	.	.	MAF_INRAE=11.667
NC_035102.1	9565958	.	G	A	.	.	MAF_INRAE=44.304;MAF_USDA=23.529
NC_035102.1	9565959	.	G	T	.	.	MAF_USDA=12.941
NC_035102.1	9566129	.	A	T	.	.	MAF_USDA=2.459
NC_035102.1	9566132	.	A	G	.	.	MAF_USDA=10.656
NC_035102.1	9566147	.	T	C	.	.	MAF_INRAE=6.667;MAF_USDA=12.5
NC_035102.1	9566169	.	G	A	.	.	MAF_USDA=12.941
NC_035102.1	9566176	.	G	A	.	.	MAF_USDA=1.639
NC_035102.1	9566183	.	A	G	.	.	MAF_USDA=8.235
NC_035102.1	9566204	.	A	T	.	.	MAF_INRAE=7.595
NC_035102.1	9566224	.	G	A	.	.	MAF_INRAE=11.667;MAF_USDA=21.176
NC_035102.1	9566303	.	C	T	.	.	MAF_INRAE=21.053;MAF_USDA=4.918
NC_035102.1	9566304	.	A	T	.	.	MAF_USDA=4.918
NC_035102.1	9566396	.	G	A	.	.	MAF_USDA=1.667
NC_035102.1	9566401	.	G	T	.	.	MAF_USDA=3.571
NC_035102.1	9566696	.	G	T	.	.	MAF_INRAE=32.278;MAF_USDA=5.294
NC_035102.1	9566753	.	C	T	.	.	MAF_INRAE=31.646;MAF_USDA=14.583
NC_035102.1	9566829	.	T	G	.	.	MAF_INRAE=30.833;MAF_USDA=25.0
NC_035102.1	9566898	.	T	C	.	.	MAF_USDA=13.115
NC_035102.1	9566899	.	T	C	.	.	MAF_USDA=3.279
NC_035102.1	9566913	.	G	C	.	.	MAF_INRAE=4.43;MAF_USDA=5.294
NC_035102.1	9566994	.	G	A	.	.	MAF_INRAE=6.667;MAF_USDA=12.5
NC_035102.1	9567045	.	A	C	.	.	MAF_USDA=11.475
NC_035102.1	9567048	.	A	T	.	.	MAF_INRAE=36.076;MAF_USDA=30.0
NC_035102.1	9567066	.	T	C	.	.	MAF_USDA=11.475
NC_035102.1	9567070	.	T	G	.	.	MAF_INRAE=36.076;MAF_USDA=50.0
NC_035102.1	9567115	.	G	T	.	.	MAF_USDA=12.295
NC_035102.1	9567134	.	G	A	.	.	MAF_INRAE=29.167;MAF_USDA=8.235
NC_035102.1	9567149	.	A	G	.	.	MAF_INRAE=41.772;MAF_USDA=41.176
NC_035102.1	9567346	.	G	A	.	.	MAF_USDA=3.279
NC_035102.1	9567504	.	G	T	.	.	MAF_USDA=1.765
NC_035102.1	9567595	.	C	T	.	.	MAF_USDA=3.279
NC_035102.1	9567701	.	C	A	.	.	MAF_USDA=8.824
NC_035102.1	9567734	.	C	T	.	.	MAF_USDA=1.765
NC_035102.1	9567791	.	T	C	.	.	MAF_INRAE=43.671;MAF_USDA=50.0
NC_035102.1	9567800	.	G	A	.	.	MAF_INRAE=43.671;MAF_USDA=43.529
NC_035102.1	9567887	.	G	T	.	.	MAF_USDA=8.235
NC_035102.1	9567901	.	A	T	.	.	MAF_INRAE=2.5;MAF_USDA=2.459
NC_035102.1	9567935	.	T	C	.	.	MAF_USDA=7.377
NC_035102.1	9568035	.	T	C	.	.	MAF_INRAE=25.949;MAF_USDA=11.765
NC_035102.1	9568066	.	C	T	.	.	MAF_INRAE=30.38;MAF_USDA=35.294
NC_035102.1	9568113	.	C	T	.	.	MAF_USDA=1.639
NC_035102.1	9568114	.	G	A	.	.	MAF_USDA=5.738
NC_035102.1	9568133	.	G	A	.	.	MAF_USDA=5.738
NC_035102.1	9568167	.	C	T	.	.	MAF_USDA=11.176
NC_035102.1	9568301	.	G	T	.	.	MAF_USDA=1.639
NC_035102.1	9568314	.	C	A	.	.	MAF_INRAE=43.671;MAF_USDA=37.5
NC_035102.1	9568349	.	T	C	.	.	MAF_USDA=1.639
NC_035102.1	9568366	.	C	A	.	.	MAF_USDA=6.557
NC_035102.1	9568372	.	T	A	.	.	MAF_USDA=1.639
NC_035102.1	9568450	.	A	C	.	.	MAF_INRAE=6.962;MAF_USDA=20.0
NC_035102.1	9568459	.	T	C	.	.	MAF_INRAE=12.025;MAF_USDA=39.412
NC_035102.1	9568474	.	C	A	.	.	MAF_INRAE=11.667;MAF_USDA=4.118
NC_035102.1	9568495	.	G	A	.	.	MAF_USDA=3.279
NC_035102.1	9568517	.	C	T	.	.	MAF_USDA=16.471
NC_035102.1	9568543	.	T	A	.	.	MAF_USDA=3.279
NC_035102.1	9568604	.	T	G	.	.	MAF_USDA=1.639
NC_035102.1	9568644	.	C	T	.	.	MAF_USDA=3.279
NC_035102.1	9568683	.	A	G	.	.	MAF_USDA=8.824
NC_035102.1	9568730	.	A	C	.	.	MAF_USDA=1.639
NC_035102.1	9568785	.	G	T	.	.	MAF_INRAE=11.667;MAF_USDA=4.118
NC_035102.1	9568832	.	T	A	.	.	MAF_USDA=17.647
NC_035102.1	9568856	.	C	T	.	.	MAF_USDA=3.279
NC_035102.1	9569130	.	C	T	.	.	MAF_USDA=7.059
NC_035102.1	9569171	.	T	C	.	.	MAF_USDA=3.529
NC_035102.1	9569241	.	A	T	.	.	MAF_INRAE=6.962;MAF_USDA=28.235
NC_035102.1	9569253	.	C	T	.	.	MAF_INRAE=13.924;MAF_USDA=5.294
NC_035102.1	9569272	.	G	A	.	.	MAF_INRAE=2.532;MAF_USDA=3.529
NC_035102.1	9569325	.	A	G	.	.	MAF_INRAE=6.962;MAF_USDA=18.824
NC_035102.1	9569387	.	A	G	.	.	MAF_INRAE=7.595;MAF_USDA=1.639
NC_035102.1	9569488	.	A	T	.	.	MAF_INRAE=18.987
NC_035102.1	9569489	.	T	A	.	.	MAF_INRAE=9.167
NC_035102.1	9569511	.	T	C	.	.	MAF_INRAE=6.962;MAF_USDA=32.787
NC_035102.1	9569520	.	G	A	.	.	MAF_USDA=5.882
NC_035102.1	9569541	.	G	A	.	.	MAF_INRAE=25.949;MAF_USDA=11.765
NC_035102.1	9569545	.	C	T	.	.	MAF_USDA=1.639
NC_035102.1	9569681	.	G	A	.	.	MAF_USDA=1.639
NC_035102.1	9569726	.	T	A	.	.	MAF_USDA=6.471
NC_035102.1	9569762	.	C	T	.	.	MAF_USDA=5.294
NC_035102.1	9569785	.	T	C	.	.	MAF_USDA=3.279
NC_035102.1	9569818	.	C	G	.	.	MAF_USDA=2.459
NC_035102.1	9569940	.	T	C	.	.	MAF_INRAE=6.329;MAF_USDA=40.0
NC_035102.1	9569980	.	C	T	.	.	MAF_INRAE=5.263
NC_035102.1	9569990	.	T	A	.	.	MAF_INRAE=29.114;MAF_USDA=2.459
NC_035102.1	9570041	.	C	T	.	.	MAF_USDA=4.918
NC_035102.1	9570046	.	G	A	.	.	MAF_INRAE=25.949;MAF_USDA=11.765
NC_035102.1	9570145	.	C	T	.	.	MAF_INRAE=29.747;MAF_USDA=3.279
NC_035102.1	9570147	.	T	A	.	.	MAF_INRAE=28.333;MAF_USDA=17.647
NC_035102.1	9570224	.	C	T	.	.	MAF_INRAE=29.747;MAF_USDA=2.459
NC_035102.1	9570243	.	A	G	.	.	MAF_USDA=5.294
NC_035102.1	9570261	.	G	T	.	.	MAF_INRAE=5.263
NC_035102.1	9570343	.	T	G	.	.	MAF_USDA=2.5
NC_035102.1	9570374	.	C	A	.	.	MAF_INRAE=29.747;MAF_USDA=2.459
NC_035102.1	9570384	.	C	T	.	.	MAF_INRAE=29.747;MAF_USDA=2.459
NC_035102.1	9570429	.	G	T	.	.	MAF_INRAE=31.646;MAF_USDA=20.588
NC_035102.1	9570558	.	T	C	.	.	MAF_INRAE=30.833;MAF_USDA=27.083
NC_035102.1	9570643	.	A	C	.	.	MAF_USDA=2.459
NC_035102.1	9570679	.	G	A	.	.	MAF_USDA=2.459
NC_035102.1	9570691	.	C	G	.	.	MAF_INRAE=12.658;MAF_USDA=2.459
NC_035102.1	9570713	.	A	T	.	.	MAF_INRAE=10.759;MAF_USDA=10.588
NC_035102.1	9570718	.	T	C	.	.	MAF_INRAE=5.263
NC_035102.1	9570740	.	T	G	.	.	MAF_INRAE=11.667
NC_035102.1	9570741	.	G	T	.	.	MAF_INRAE=11.667
NC_035102.1	9570750	.	C	T	.	.	MAF_INRAE=32.278;MAF_USDA=20.0
NC_035102.1	9570798	.	G	A	.	.	MAF_INRAE=42.405;MAF_USDA=9.412
NC_035102.1	9570817	.	C	G	.	.	MAF_USDA=20.0
NC_035102.1	9570818	.	A	G	.	.	MAF_INRAE=32.5;MAF_USDA=18.235
NC_035102.1	9570819	.	T	A	.	.	MAF_INRAE=32.5;MAF_USDA=18.235
NC_035102.1	9570847	.	T	A	.	.	MAF_INRAE=37.342;MAF_USDA=4.098
NC_035102.1	9570911	.	C	A	.	.	MAF_USDA=8.824
NC_035102.1	9570933	.	G	A	.	.	MAF_INRAE=25.949;MAF_USDA=12.353
NC_035102.1	9570938	.	A	C	.	.	MAF_INRAE=6.667;MAF_USDA=18.235
NC_035102.1	9570942	.	G	A	.	.	MAF_INRAE=37.342;MAF_USDA=4.098
NC_035102.1	9570966	.	G	A	.	.	MAF_INRAE=11.392;MAF_USDA=18.235
NC_035102.1	9570981	.	A	T	.	.	MAF_USDA=4.098
NC_035102.1	9571030	.	A	G	.	.	MAF_USDA=12.5
NC_035102.1	9571055	.	T	C	.	.	MAF_INRAE=11.667
NC_035102.1	9571056	.	G	T	.	.	MAF_INRAE=11.667
NC_035102.1	9571074	.	A	G	.	.	MAF_USDA=4.706
NC_035102.1	9571153	.	G	A	.	.	MAF_USDA=2.459
NC_035102.1	9571183	.	T	C	.	.	MAF_INRAE=25.316;MAF_USDA=14.118
NC_035102.1	9571198	.	C	A	.	.	MAF_INRAE=21.053
NC_035102.1	9571206	.	C	G	.	.	MAF_INRAE=5.263;MAF_USDA=6.471
NC_035102.1	9571211	.	G	T	.	.	MAF_USDA=4.098
NC_035102.1	9571214	.	T	C	.	.	MAF_USDA=2.083
NC_035102.1	9571246	.	G	A	.	.	MAF_INRAE=37.342;MAF_USDA=4.098
NC_035102.1	9571255	.	C	A	.	.	MAF_USDA=2.459
NC_035102.1	9571267	.	A	C	.	.	MAF_INRAE=6.667;MAF_USDA=18.235
NC_035102.1	9571270	.	C	T	.	.	MAF_INRAE=25.949;MAF_USDA=11.765
NC_035102.1	9571283	.	T	G	.	.	MAF_INRAE=11.392;MAF_USDA=10.588
NC_035102.1	9571335	.	T	C	.	.	MAF_INRAE=44.937;MAF_USDA=33.529
NC_035102.1	9571505	.	G	T	.	.	MAF_INRAE=21.053
NC_035102.1	9571517	.	A	T	.	.	MAF_USDA=1.176
NC_035102.1	9571518	.	G	T	.	.	MAF_USDA=1.176
NC_035102.1	9571519	.	A	T	.	.	MAF_USDA=1.176
NC_035102.1	9571520	.	A	C	.	.	MAF_USDA=1.176
NC_035102.1	9571521	.	A	T	.	.	MAF_USDA=1.176
NC_035102.1	9571558	.	C	A	.	.	MAF_USDA=3.279
NC_035102.1	9571571	.	T	C	.	.	MAF_USDA=3.279
NC_035102.1	9571580	.	G	T	.	.	MAF_USDA=4.098
NC_035102.1	9571581	.	C	A	.	.	MAF_INRAE=13.924;MAF_USDA=11.176
NC_035102.1	9571588	.	A	G	.	.	MAF_USDA=3.279
NC_035102.1	9571611	.	C	G	.	.	MAF_INRAE=25.949;MAF_USDA=11.765
NC_035102.1	9571635	.	T	C	.	.	MAF_INRAE=13.924;MAF_USDA=11.176
NC_035102.1	9571671	.	T	C	.	.	MAF_INRAE=40.506;MAF_USDA=22.941
NC_035102.1	9571716	.	T	A	.	.	MAF_USDA=2.459
NC_035102.1	9571729	.	T	A	.	.	MAF_INRAE=6.667;MAF_USDA=17.647
NC_035102.1	9571758	.	A	T	.	.	MAF_USDA=2.459
NC_035102.1	9571799	.	A	T	.	.	MAF_USDA=4.098
NC_035102.1	9571865	.	T	G	.	.	MAF_USDA=2.459
NC_035102.1	9571923	.	T	A	.	.	MAF_INRAE=11.392;MAF_USDA=9.412
NC_035102.1	9571929	.	T	C	.	.	MAF_INRAE=21.053
NC_035102.1	9571947	.	C	T	.	.	MAF_USDA=2.353
NC_035102.1	9571980	.	G	C	.	.	MAF_USDA=4.118
NC_035102.1	9572002	.	G	T	.	.	MAF_INRAE=25.949;MAF_USDA=12.353
NC_035102.1	9572010	.	T	C	.	.	MAF_INRAE=11.667
NC_035102.1	9572059	.	C	T	.	.	MAF_INRAE=2.532;MAF_USDA=3.279
NC_035102.1	9572076	.	C	T	.	.	MAF_USDA=14.583
NC_035102.1	9572081	.	C	G	.	.	MAF_INRAE=13.291;MAF_USDA=11.176
NC_035102.1	9572096	.	C	A	.	.	MAF_USDA=14.583
NC_035102.1	9572217	.	G	A	.	.	MAF_USDA=1.639
NC_035102.1	9572222	.	T	C	.	.	MAF_INRAE=8.861;MAF_USDA=32.353
NC_035102.1	9572236	.	T	G	.	.	MAF_USDA=5.294
NC_035102.1	9572335	.	C	T	.	.	MAF_INRAE=5.833;MAF_USDA=7.143
NC_035102.1	9572354	.	T	C	.	.	MAF_INRAE=35.443;MAF_USDA=8.333
NC_035102.1	9572362	.	G	C	.	.	MAF_INRAE=25.949;MAF_USDA=12.353
NC_035102.1	9572396	.	A	C	.	.	MAF_USDA=29.167
NC_035102.1	9572461	.	T	G	.	.	MAF_USDA=4.098
NC_035102.1	9572500	.	T	C	.	.	MAF_INRAE=8.333
NC_035102.1	9572595	.	G	A	.	.	MAF_USDA=8.235
NC_035102.1	9572616	.	G	T	.	.	MAF_INRAE=39.873;MAF_USDA=39.286
NC_035102.1	9572695	.	A	G	.	.	MAF_USDA=2.459
NC_035102.1	9572715	.	C	T	.	.	MAF_USDA=22.917
NC_035102.1	9572717	.	A	T	.	.	MAF_USDA=22.917
NC_035102.1	9572804	.	G	A	.	.	MAF_INRAE=30.38;MAF_USDA=2.459
NC_035102.1	9572835	.	G	T	.	.	MAF_INRAE=25.949;MAF_USDA=12.941
NC_035102.1	9572930	.	C	T	.	.	MAF_INRAE=11.667
NC_035102.1	9572936	.	C	T	.	.	MAF_USDA=2.083
NC_035102.1	9572939	.	G	T	.	.	MAF_INRAE=25.316;MAF_USDA=12.941
NC_035102.1	9572965	.	C	A	.	.	MAF_INRAE=7.595;MAF_USDA=1.639
NC_035102.1	9573062	.	G	A	.	.	MAF_INRAE=13.924;MAF_USDA=2.459
NC_035102.1	9573185	.	G	A	.	.	MAF_USDA=6.557
NC_035102.1	9573239	.	G	C	.	.	MAF_INRAE=30.833;MAF_USDA=9.412
NC_035102.1	9573294	.	T	A	.	.	MAF_USDA=12.5
NC_035102.1	9573335	.	T	C	.	.	MAF_INRAE=11.667
NC_035102.1	9573353	.	A	G	.	.	MAF_INRAE=13.924;MAF_USDA=2.459
NC_035102.1	9573359	.	G	T	.	.	MAF_USDA=6.557
NC_035102.1	9573370	.	T	C	.	.	MAF_INRAE=8.333
NC_035102.1	9573413	.	A	C	.	.	MAF_USDA=2.459
NC_035102.1	9573419	.	C	G,A	.	.	MAF_INRAE=31.667;MAF_USDA=31.25
NC_035102.1	9573420	.	T	G	.	.	MAF_USDA=31.25
NC_035102.1	9573426	.	G	T	.	.	MAF_INRAE=2.532;MAF_USDA=2.941
NC_035102.1	9573427	.	C	T	.	.	MAF_INRAE=1.667;MAF_USDA=2.941
NC_035102.1	9573464	.	A	T	.	.	MAF_USDA=5.882
NC_035102.1	9573474	.	G	A	.	.	MAF_INRAE=25.949;MAF_USDA=12.941
NC_035102.1	9573511	.	T	C	.	.	MAF_INRAE=13.924;MAF_USDA=2.459
NC_035102.1	9573521	.	G	A	.	.	MAF_INRAE=25.949;MAF_USDA=12.941
NC_035102.1	9573536	.	G	A	.	.	MAF_USDA=1.639
NC_035102.1	9573618	.	A	G	.	.	MAF_INRAE=13.924;MAF_USDA=2.459
NC_035102.1	9573700	.	C	T	.	.	MAF_USDA=3.279
NC_035102.1	9573701	.	C	T	.	.	MAF_USDA=3.279
NC_035102.1	9573746	.	G	A	.	.	MAF_USDA=4.098
NC_035102.1	9573774	.	A	T	.	.	MAF_INRAE=39.873;MAF_USDA=13.529
NC_035102.1	9573789	.	G	A	.	.	MAF_INRAE=37.342;MAF_USDA=8.197
NC_035102.1	9573849	.	C	T	.	.	MAF_USDA=4.918
NC_035102.1	9573850	.	G	A	.	.	MAF_INRAE=7.5;MAF_USDA=18.824
NC_035102.1	9573904	.	G	A	.	.	MAF_INRAE=21.053
NC_035102.1	9573987	.	C	T	.	.	MAF_USDA=3.279
NC_035102.1	9574122	.	A	G	.	.	MAF_INRAE=5.263
NC_035102.1	9574182	.	T	C	.	.	MAF_INRAE=37.342;MAF_USDA=8.197
NC_035102.1	9574347	.	C	A	.	.	MAF_INRAE=8.861;MAF_USDA=31.176
NC_035102.1	9574677	.	A	G	.	.	MAF_USDA=3.279
NC_035102.1	9574726	.	G	C	.	.	MAF_USDA=2.083
NC_035102.1	9574808	.	T	C	.	.	MAF_USDA=4.098
NC_035102.1	9575807	.	A	G	.	.	MAF_INRAE=47.368;MAF_USDA=45.833
NC_035102.1	9575871	.	C	A	.	.	MAF_INRAE=36.076;MAF_USDA=12.353
NC_035102.1	9576043	.	A	G	.	.	MAF_INRAE=14.557;MAF_USDA=5.294
NC_035102.1	9576054	.	C	A	.	.	MAF_INRAE=28.481;MAF_USDA=1.639
NC_035102.1	9576105	.	G	A	.	.	MAF_INRAE=8.861;MAF_USDA=28.235
NC_035102.1	9576107	.	A	T	.	.	MAF_INRAE=8.333;MAF_USDA=28.235
NC_035102.1	9576205	.	G	C	.	.	MAF_INRAE=2.532;MAF_USDA=2.941
NC_035102.1	9576225	.	G	A	.	.	MAF_INRAE=6.667;MAF_USDA=18.824
NC_035102.1	9576246	.	C	A	.	.	MAF_INRAE=36.709;MAF_USDA=14.706
NC_035102.1	9576542	.	T	G	.	.	MAF_USDA=16.667
NC_035102.1	9576622	.	C	A	.	.	MAF_USDA=2.586
NC_035102.1	9576648	.	C	A	.	.	MAF_USDA=12.5
NC_035102.1	9577116	.	T	G	.	.	MAF_USDA=2.459
NC_035102.1	9577166	.	T	A	.	.	MAF_USDA=4.098
NC_035102.1	9577254	.	G	A	.	.	MAF_INRAE=19.62;MAF_USDA=34.118
NC_035102.1	9577320	.	G	T	.	.	MAF_INRAE=2.532;MAF_USDA=9.412
NC_035102.1	9577484	.	G	A	.	.	MAF_USDA=1.765
NC_035102.1	9577545	.	G	T	.	.	MAF_INRAE=36.709;MAF_USDA=14.706
NC_035102.1	9577670	.	G	A	.	.	MAF_INRAE=30.0;MAF_USDA=8.235
NC_035102.1	9577813	.	G	A	.	.	MAF_INRAE=25.949;MAF_USDA=11.765
NC_035102.1	9577844	.	A	T	.	.	MAF_USDA=2.459
NC_035102.1	9577874	.	A	G	.	.	MAF_INRAE=41.667;MAF_USDA=8.824
NC_035102.1	9577893	.	A	T	.	.	MAF_USDA=2.459
NC_035102.1	9577924	.	G	A	.	.	MAF_INRAE=41.772;MAF_USDA=31.176
NC_035102.1	9577926	.	G	T	.	.	MAF_INRAE=7.595
NC_035102.1	9577927	.	G	T	.	.	MAF_INRAE=8.333
NC_035102.1	9577934	.	G	T	.	.	MAF_USDA=15.294
NC_035102.1	9577957	.	C	T	.	.	MAF_INRAE=2.532;MAF_USDA=2.941
NC_035102.1	9577994	.	C	A	.	.	MAF_INRAE=20.886;MAF_USDA=39.412
NC_035102.1	9578004	.	A	G	.	.	MAF_INRAE=38.608;MAF_USDA=3.279
NC_035102.1	9578005	.	C	T	.	.	MAF_INRAE=42.5;MAF_USDA=3.279
NC_035102.1	9578020	.	A	G	.	.	MAF_INRAE=21.053;MAF_USDA=4.098
NC_035102.1	9578028	.	G	T	.	.	MAF_INRAE=2.532;MAF_USDA=2.941
NC_035102.1	9578058	.	A	G	.	.	MAF_INRAE=31.646;MAF_USDA=19.412
NC_035102.1	9578074	.	G	A	.	.	MAF_INRAE=7.595;MAF_USDA=1.639
NC_035102.1	9578193	.	G	A	.	.	MAF_USDA=7.377
NC_035102.1	9578267	.	G	T	.	.	MAF_INRAE=2.5;MAF_USDA=5.882
NC_035102.1	9578304	.	G	A	.	.	MAF_INRAE=48.101;MAF_USDA=39.412
NC_035102.1	9578363	.	T	A	.	.	MAF_INRAE=25.949;MAF_USDA=17.647
NC_035102.1	9578426	.	A	T	.	.	MAF_INRAE=5.263;MAF_USDA=43.529
NC_035102.1	9578427	.	A	T	.	.	MAF_USDA=43.529
NC_035102.1	9578516	.	C	A	.	.	MAF_USDA=1.765
NC_035102.1	9578557	.	C	T	.	.	MAF_INRAE=10.127;MAF_USDA=4.118
NC_035102.1	9578728	.	A	T	.	.	MAF_USDA=1.639
NC_035102.1	9578808	.	G	A	.	.	MAF_USDA=4.118
NC_035102.1	9578821	.	G	C	.	.	MAF_INRAE=24.684;MAF_USDA=35.882
NC_035102.1	9578862	.	T	A	.	.	MAF_USDA=4.918
NC_035102.1	9578973	.	G	A	.	.	MAF_USDA=3.529
NC_035102.1	9578981	.	G	T	.	.	MAF_USDA=3.279
NC_035102.1	9579020	.	C	T	.	.	MAF_USDA=3.279
NC_035102.1	9579080	.	T	C	.	.	MAF_USDA=1.639
NC_035102.1	9579120	.	A	T	.	.	MAF_INRAE=2.5;MAF_USDA=23.529
NC_035102.1	9579136	.	A	G	.	.	MAF_INRAE=2.5;MAF_USDA=23.529
NC_035102.1	9579171	.	C	T	.	.	MAF_INRAE=2.5;MAF_USDA=21.765
NC_035102.1	9579176	.	A	C	.	.	MAF_INRAE=7.595;MAF_USDA=2.459
NC_035102.1	9579197	.	G	T	.	.	MAF_INRAE=20.0;MAF_USDA=14.583
NC_035102.1	9579275	.	C	T	.	.	MAF_INRAE=21.053
NC_035102.1	9579277	.	G	A	.	.	MAF_INRAE=46.203;MAF_USDA=24.118
NC_035102.1	9579340	.	G	A	.	.	MAF_INRAE=33.333;MAF_USDA=32.353
NC_035102.1	9579368	.	G	A	.	.	MAF_USDA=3.279
NC_035102.1	9579387	.	G	A	.	.	MAF_INRAE=2.5;MAF_USDA=5.882
NC_035102.1	9579390	.	A	C	.	.	MAF_USDA=4.098
NC_035102.1	9579546	.	C	G	.	.	MAF_USDA=4.31
NC_035102.1	9579552	.	G	A	.	.	MAF_INRAE=30.833;MAF_USDA=10.976
NC_035102.1	9579563	.	T	C	.	.	MAF_INRAE=22.785;MAF_USDA=11.585
NC_035102.1	9579610	.	A	T	.	.	MAF_INRAE=32.5;MAF_USDA=29.167
NC_035102.1	9579632	.	C	T	.	.	MAF_INRAE=32.5;MAF_USDA=19.88
NC_035102.1	9579668	.	T	C	.	.	MAF_USDA=1.695
NC_035102.1	9579821	.	G	A	.	.	MAF_INRAE=11.392;MAF_USDA=10.119
NC_035102.1	9579824	.	C	T	.	.	MAF_USDA=2.5
NC_035102.1	9579826	.	T	G	.	.	MAF_INRAE=2.5;MAF_USDA=16.071
NC_035102.1	9579829	.	G	A	.	.	MAF_INRAE=2.5;MAF_USDA=8.333
NC_035102.1	9579833	.	G	A	.	.	MAF_INRAE=13.924
NC_035102.1	9579869	.	G	A	.	.	MAF_USDA=5.0
NC_035102.1	9580005	.	C	T	.	.	MAF_INRAE=48.101;MAF_USDA=32.738
NC_035102.1	9580033	.	A	C	.	.	MAF_USDA=26.19
NC_035102.1	9580210	.	C	T	.	.	MAF_INRAE=33.333;MAF_USDA=34.118
NC_035102.1	9580254	.	C	T	.	.	MAF_USDA=3.279
NC_035102.1	9580430	.	A	G	.	.	MAF_INRAE=33.333;MAF_USDA=32.353
NC_035102.1	9580474	.	T	C	.	.	MAF_INRAE=33.333;MAF_USDA=33.929
NC_035102.1	9580528	.	C	A	.	.	MAF_INRAE=33.333;MAF_USDA=34.118
NC_035102.1	9580537	.	G	A	.	.	MAF_USDA=2.459
NC_035102.1	9580539	.	T	G	.	.	MAF_INRAE=33.333;MAF_USDA=33.333
NC_035102.1	9580547	.	T	A	.	.	MAF_INRAE=29.747;MAF_USDA=10.417
NC_035102.1	9580584	.	A	T	.	.	MAF_USDA=21.176
NC_035102.1	9580611	.	A	G	.	.	MAF_USDA=4.098
NC_035102.1	9580730	.	G	T	.	.	MAF_INRAE=22.785;MAF_USDA=12.941
NC_035102.1	9580826	.	A	G	.	.	MAF_USDA=1.639
NC_035102.1	9580841	.	T	C	.	.	MAF_INRAE=33.333;MAF_USDA=32.941
NC_035102.1	9580853	.	C	T	.	.	MAF_USDA=11.176
NC_035102.1	9580871	.	T	A	.	.	MAF_INRAE=40.506;MAF_USDA=19.412
NC_035102.1	9580938	.	G	T	.	.	MAF_INRAE=33.333;MAF_USDA=33.529
NC_035102.1	9580949	.	T	C	.	.	MAF_INRAE=33.333;MAF_USDA=33.529
NC_035102.1	9581009	.	G	A	.	.	MAF_INRAE=2.5;MAF_USDA=6.471
NC_035102.1	9581170	.	C	T	.	.	MAF_INRAE=2.532;MAF_USDA=3.529
NC_035102.1	9581184	.	G	A	.	.	MAF_USDA=1.639
NC_035102.1	9581231	.	A	T	.	.	MAF_INRAE=46.835;MAF_USDA=47.059
NC_035102.1	9581276	.	C	T	.	.	MAF_USDA=3.279
NC_035102.1	9581288	.	C	T	.	.	MAF_USDA=3.279
NC_035102.1	9581293	.	G	A	.	.	MAF_INRAE=2.532;MAF_USDA=2.941
NC_035102.1	9581297	.	G	A	.	.	MAF_USDA=5.738
NC_035102.1	9581406	.	A	C	.	.	MAF_INRAE=11.392;MAF_USDA=34.118
NC_035102.1	9581415	.	C	T	.	.	MAF_USDA=3.529
NC_035102.1	9581436	.	A	C	.	.	MAF_USDA=11.176
NC_035102.1	9581437	.	G	A	.	.	MAF_INRAE=22.785;MAF_USDA=12.941
NC_035102.1	9581456	.	G	T	.	.	MAF_INRAE=48.101;MAF_USDA=45.882
NC_035102.1	9581492	.	C	G	.	.	MAF_USDA=3.279
NC_035102.1	9581525	.	G	C	.	.	MAF_INRAE=6.667;MAF_USDA=4.118
NC_035102.1	9581545	.	G	A	.	.	MAF_USDA=3.279
NC_035102.1	9581588	.	T	A	.	.	MAF_INRAE=39.873;MAF_USDA=31.176
NC_035102.1	9581601	.	C	A	.	.	MAF_INRAE=40.506;MAF_USDA=33.529
NC_035102.1	9581660	.	T	G	.	.	MAF_INRAE=39.873;MAF_USDA=39.583
NC_035102.1	9581699	.	G	T	.	.	MAF_USDA=1.639
NC_035102.1	9581705	.	G	A	.	.	MAF_INRAE=5.263;MAF_USDA=2.353
NC_035102.1	9581739	.	T	C	.	.	MAF_INRAE=11.392
NC_035102.1	9581842	.	T	C	.	.	MAF_USDA=4.098
NC_035102.1	9581872	.	A	C	.	.	MAF_INRAE=32.5;MAF_USDA=20.0
NC_035102.1	9581875	.	T	G	.	.	MAF_USDA=2.353
NC_035102.1	9581882	.	C	A	.	.	MAF_USDA=1.639
NC_035102.1	9581990	.	C	T	.	.	MAF_USDA=4.098
NC_035102.1	9582002	.	T	C	.	.	MAF_USDA=15.294
NC_035102.1	9582031	.	T	G	.	.	MAF_INRAE=34.81;MAF_USDA=24.118
NC_035102.1	9582203	.	T	C	.	.	MAF_USDA=2.459
NC_035102.1	9582216	.	C	A	.	.	MAF_INRAE=2.5;MAF_USDA=5.882
NC_035102.1	9582217	.	G	A	.	.	MAF_USDA=1.639
NC_035102.1	9582225	.	T	G	.	.	MAF_INRAE=27.848;MAF_USDA=2.459
NC_035102.1	9582318	.	G	T	.	.	MAF_USDA=3.279
NC_035102.1	9582367	.	G	A	.	.	MAF_USDA=2.459
NC_035102.1	9582382	.	A	C	.	.	MAF_USDA=2.459
NC_035102.1	9582419	.	G	A	.	.	MAF_USDA=13.529
NC_035102.1	9582434	.	A	C	.	.	MAF_USDA=2.459
NC_035102.1	9582435	.	G	A	.	.	MAF_USDA=4.098
NC_035102.1	9582439	.	A	T	.	.	MAF_USDA=4.098
NC_035102.1	9582457	.	A	T	.	.	MAF_INRAE=26.316;MAF_USDA=22.941
NC_035102.1	9582458	.	C	T	.	.	MAF_USDA=22.941
NC_035102.1	9582471	.	G	A	.	.	MAF_USDA=21.765
NC_035102.1	9582483	.	C	A	.	.	MAF_USDA=3.279
NC_035102.1	9582484	.	A	T	.	.	MAF_USDA=3.279
NC_035102.1	9582500	.	G	A	.	.	MAF_USDA=25.882
NC_035102.1	9582553	.	A	G	.	.	MAF_USDA=11.765
NC_035102.1	9582587	.	T	A	.	.	MAF_USDA=1.639
NC_035102.1	9582590	.	T	G	.	.	MAF_USDA=8.235
NC_035102.1	9582619	.	G	A	.	.	MAF_USDA=5.738
NC_035102.1	9582643	.	C	T	.	.	MAF_USDA=1.639
NC_035102.1	9582699	.	A	G	.	.	MAF_USDA=2.459
NC_035102.1	9583012	.	G	A	.	.	MAF_INRAE=2.532;MAF_USDA=3.529
NC_035102.1	9583017	.	C	T	.	.	MAF_INRAE=2.5
NC_035102.1	9583115	.	A	G	.	.	MAF_USDA=21.176
NC_035102.1	9583167	.	C	T	.	.	MAF_USDA=4.118
NC_035102.1	9583195	.	C	A	.	.	MAF_USDA=4.118
NC_035102.1	9583356	.	T	A	.	.	MAF_USDA=2.353
NC_035102.1	9583357	.	A	G	.	.	MAF_USDA=4.167
NC_035102.1	9583511	.	G	A	.	.	MAF_INRAE=34.177;MAF_USDA=25.882
NC_035102.1	9583529	.	G	T	.	.	MAF_INRAE=47.368;MAF_USDA=25.294
NC_035102.1	9583656	.	T	G	.	.	MAF_INRAE=34.177;MAF_USDA=24.118
NC_035102.1	9583845	.	G	T	.	.	MAF_USDA=3.279
NC_035102.1	9583887	.	A	T	.	.	MAF_USDA=2.459
NC_035102.1	9583946	.	A	G	.	.	MAF_USDA=4.918
NC_035102.1	9584102	.	G	T	.	.	MAF_INRAE=2.5;MAF_USDA=7.647
NC_035102.1	9584307	.	G	A	.	.	MAF_USDA=3.529
NC_035102.1	9584364	.	A	G	.	.	MAF_INRAE=12.658;MAF_USDA=16.471
NC_035102.1	9584384	.	T	G	.	.	MAF_INRAE=13.924;MAF_USDA=5.294
NC_035102.1	9584420	.	C	A	.	.	MAF_USDA=5.738
NC_035102.1	9584440	.	A	C	.	.	MAF_USDA=33.529
NC_035102.1	9584563	.	C	A	.	.	MAF_INRAE=34.177;MAF_USDA=41.765
NC_035102.1	9584574	.	T	G	.	.	MAF_USDA=3.529
NC_035102.1	9584612	.	A	G	.	.	MAF_USDA=14.706
NC_035102.1	9584614	.	C	T	.	.	MAF_INRAE=8.861;MAF_USDA=5.294
NC_035102.1	9584632	.	C	T	.	.	MAF_INRAE=11.392;MAF_USDA=11.176
NC_035102.1	9584688	.	G	A	.	.	MAF_USDA=6.557
NC_035102.1	9584708	.	C	A	.	.	MAF_USDA=2.459
NC_035102.1	9584728	.	T	C	.	.	MAF_USDA=4.918
NC_035102.1	9584742	.	T	C	.	.	MAF_USDA=8.197
NC_035102.1	9584906	.	T	G	.	.	MAF_USDA=1.765
NC_035102.1	9584952	.	T	A	.	.	MAF_USDA=2.083
NC_035102.1	9584984	.	G	T	.	.	MAF_INRAE=26.316;MAF_USDA=2.459
NC_035102.1	9585102	.	T	G	.	.	MAF_USDA=3.529
NC_035102.1	9585103	.	T	G	.	.	MAF_INRAE=22.785;MAF_USDA=10.588
NC_035102.1	9585111	.	G	A	.	.	MAF_INRAE=8.333;MAF_USDA=3.529
NC_035102.1	9585192	.	T	C	.	.	MAF_USDA=2.459
NC_035102.1	9585301	.	C	A	.	.	MAF_INRAE=34.177;MAF_USDA=39.412
NC_035102.1	9585397	.	T	C	.	.	MAF_INRAE=7.595;MAF_USDA=1.639
NC_035102.1	9585436	.	T	C	.	.	MAF_USDA=4.098
NC_035102.1	9585471	.	G	T	.	.	MAF_INRAE=48.734;MAF_USDA=14.118
NC_035102.1	9585489	.	G	T	.	.	MAF_INRAE=21.053
NC_035102.1	9585535	.	T	G	.	.	MAF_INRAE=34.177;MAF_USDA=42.353
NC_035102.1	9585758	.	G	A	.	.	MAF_INRAE=12.658;MAF_USDA=16.471
NC_035102.1	9585770	.	C	A	.	.	MAF_INRAE=6.667;MAF_USDA=10.588
NC_035102.1	9585926	.	A	C	.	.	MAF_USDA=2.459
NC_035102.1	9585941	.	G	C	.	.	MAF_INRAE=34.81;MAF_USDA=38.824
NC_035102.1	9586060	.	G	C	.	.	MAF_INRAE=11.392;MAF_USDA=45.882
NC_035102.1	9586061	.	C	A	.	.	MAF_INRAE=10.0;MAF_USDA=16.667
NC_035102.1	9586077	.	C	T	.	.	MAF_USDA=4.118
NC_035102.1	9586165	.	G	T	.	.	MAF_USDA=2.083
NC_035102.1	9586177	.	C	G	.	.	MAF_USDA=6.25
NC_035102.1	9586271	.	C	A	.	.	MAF_USDA=37.059
NC_035102.1	9586405	.	C	G	.	.	MAF_USDA=8.197
NC_035102.1	9586425	.	T	A	.	.	MAF_INRAE=21.053
NC_035102.1	9586480	.	G	A	.	.	MAF_INRAE=10.759;MAF_USDA=16.471
NC_035102.1	9586597	.	G	T	.	.	MAF_INRAE=37.342;MAF_USDA=40.0
NC_035102.1	9586616	.	A	T	.	.	MAF_INRAE=11.392;MAF_USDA=12.353
NC_035102.1	9586663	.	C	A	.	.	MAF_INRAE=35.443;MAF_USDA=30.588
NC_035102.1	9586705	.	A	C	.	.	MAF_INRAE=50.0;MAF_USDA=15.294
NC_035102.1	9586737	.	A	T	.	.	MAF_INRAE=12.658;MAF_USDA=16.471
NC_035102.1	9586749	.	T	A	.	.	MAF_USDA=7.377
NC_035102.1	9586816	.	T	G	.	.	MAF_INRAE=48.734;MAF_USDA=15.476
NC_035102.1	9586872	.	T	A	.	.	MAF_INRAE=35.443;MAF_USDA=31.176
NC_035102.1	9586874	.	A	C	.	.	MAF_INRAE=2.5;MAF_USDA=7.647
NC_035102.1	9586895	.	A	T	.	.	MAF_INRAE=2.5;MAF_USDA=7.647
NC_035102.1	9586899	.	A	C	.	.	MAF_INRAE=11.392;MAF_USDA=11.765
NC_035102.1	9587005	.	A	T	.	.	MAF_USDA=2.083
NC_035102.1	9587161	.	A	T	.	.	MAF_INRAE=22.785;MAF_USDA=12.941
NC_035102.1	9587228	.	T	A	.	.	MAF_INRAE=11.392;MAF_USDA=12.353
NC_035102.1	9587252	.	G	T	.	.	MAF_INRAE=46.835;MAF_USDA=43.529
NC_035102.1	9587258	.	G	T	.	.	MAF_USDA=4.118
NC_035102.1	9587321	.	T	A	.	.	MAF_INRAE=11.392;MAF_USDA=11.765
NC_035102.1	9587365	.	G	T	.	.	MAF_USDA=33.607
NC_035102.1	9587374	.	C	A	.	.	MAF_USDA=1.639
NC_035102.1	9587405	.	G	A	.	.	MAF_USDA=3.279
NC_035102.1	9587430	.	T	A	.	.	MAF_INRAE=7.595;MAF_USDA=1.639
NC_035102.1	9587454	.	C	A	.	.	MAF_INRAE=49.367;MAF_USDA=22.917
NC_035102.1	9587460	.	A	T	.	.	MAF_INRAE=14.557;MAF_USDA=12.5
NC_035102.1	9587483	.	A	G	.	.	MAF_INRAE=2.5;MAF_USDA=7.647
NC_035102.1	9587610	.	G	A	.	.	MAF_USDA=4.098
NC_035102.1	9587670	.	C	A	.	.	MAF_USDA=4.098
NC_035102.1	9587672	.	T	A	.	.	MAF_USDA=3.279
NC_035102.1	9587679	.	G	T	.	.	MAF_USDA=12.5
NC_035102.1	9587699	.	A	G	.	.	MAF_USDA=4.167
NC_035102.1	9587786	.	A	T	.	.	MAF_INRAE=22.785;MAF_USDA=10.588
NC_035102.1	9587794	.	G	C	.	.	MAF_USDA=5.833
NC_035102.1	9587860	.	A	G	.	.	MAF_INRAE=5.833;MAF_USDA=4.118
NC_035102.1	9587911	.	T	C	.	.	MAF_USDA=21.176
NC_035102.1	9587940	.	G	T	.	.	MAF_USDA=2.459
NC_035102.1	9588111	.	AGAG	AGAT	.	.	MAF_USDA=2.083
NC_035102.1	9588114	.	G	T	.	.	MAF_INRAE=26.316
NC_035102.1	9588168	.	A	G	.	.	MAF_INRAE=11.667
NC_035102.1	9588189	.	A	G	.	.	MAF_USDA=3.279
NC_035102.1	9588214	.	T	A	.	.	MAF_INRAE=2.532;MAF_USDA=3.529
NC_035102.1	9588246	.	A	C	.	.	MAF_USDA=5.294
NC_035102.1	9588262	.	G	A	.	.	MAF_INRAE=2.5;MAF_USDA=7.647
NC_035102.1	9588356	.	A	G	.	.	MAF_INRAE=46.835;MAF_USDA=43.529
NC_035102.1	9588419	.	C	T	.	.	MAF_INRAE=11.392;MAF_USDA=28.235
NC_035102.1	9588457	.	C	A	.	.	MAF_USDA=2.5
NC_035102.1	9588536	.	G	T	.	.	MAF_INRAE=2.532;MAF_USDA=3.529
NC_035102.1	9588577	.	A	G	.	.	MAF_USDA=3.529
NC_035102.1	9588606	.	T	A	.	.	MAF_INRAE=2.5;MAF_USDA=5.294
NC_035102.1	9588768	.	G	C	.	.	MAF_INRAE=12.025
NC_035102.1	9588769	.	G	A	.	.	MAF_USDA=2.459
NC_035102.1	9588812	.	C	T	.	.	MAF_USDA=2.083
NC_035102.1	9588865	.	G	T	.	.	MAF_INRAE=11.392;MAF_USDA=12.353
NC_035102.1	9588880	.	G	T	.	.	MAF_INRAE=2.532;MAF_USDA=4.118
NC_035102.1	9588889	.	C	A	.	.	MAF_USDA=2.459
NC_035102.1	9588923	.	C	T	.	.	MAF_USDA=2.083
NC_035102.1	9588981	.	T	C	.	.	MAF_USDA=4.706
NC_035102.1	9589000	.	A	C	.	.	MAF_INRAE=21.053
NC_035102.1	9589107	.	G	A	.	.	MAF_INRAE=34.81;MAF_USDA=44.706
NC_035102.1	9589167	.	G	A	.	.	MAF_USDA=4.098
NC_035102.1	9589307	.	G	A	.	.	MAF_USDA=3.279
NC_035102.1	9589438	.	C	A	.	.	MAF_USDA=2.459
NC_035102.1	9589452	.	A	G	.	.	MAF_INRAE=5.263
NC_035102.1	9589471	.	A	C	.	.	MAF_INRAE=11.392;MAF_USDA=12.353
NC_035102.1	9589680	.	C	T	.	.	MAF_USDA=1.639
NC_035102.1	9589764	.	T	A	.	.	MAF_INRAE=36.076;MAF_USDA=44.706
NC_035102.1	9589820	.	A	T	.	.	MAF_USDA=4.918
NC_035102.1	9590276	.	T	C	.	.	MAF_USDA=11.905
NC_035102.1	9590279	.	A	C	.	.	MAF_INRAE=22.785;MAF_USDA=10.714
NC_035102.1	9590398	.	C	T	.	.	MAF_USDA=11.765
NC_035102.1	9590408	.	T	A	.	.	MAF_INRAE=22.785;MAF_USDA=11.176
NC_035102.1	9590416	.	A	C	.	.	MAF_USDA=2.353
NC_035102.1	9590453	.	C	A	.	.	MAF_USDA=2.459
NC_035102.1	9590562	.	T	C	.	.	MAF_USDA=4.167
NC_035102.1	9590818	.	A	C	.	.	MAF_INRAE=7.595;MAF_USDA=1.639
NC_035102.1	9590839	.	G	T	.	.	MAF_USDA=4.098
NC_035102.1	9590846	.	T	A	.	.	MAF_USDA=2.083
NC_035102.1	9590848	.	C	G	.	.	MAF_USDA=2.083
NC_035102.1	9590866	.	G	A	.	.	MAF_USDA=3.279
NC_035102.1	9590961	.	G	C	.	.	MAF_USDA=10.169
NC_035102.1	9591052	.	A	C	.	.	MAF_USDA=1.639
NC_035102.1	9591073	.	G	A	.	.	MAF_INRAE=25.949
NC_035102.1	9591112	.	C	A	.	.	MAF_USDA=6.557
NC_035102.1	9591157	.	T	A	.	.	MAF_USDA=12.353
NC_035102.1	9591222	.	G	C	.	.	MAF_USDA=4.098
NC_035102.1	9591303	.	A	C	.	.	MAF_INRAE=12.658;MAF_USDA=17.647
NC_035102.1	9591319	.	A	C	.	.	MAF_INRAE=6.667;MAF_USDA=4.118
NC_035102.1	9591382	.	C	A	.	.	MAF_INRAE=12.658;MAF_USDA=10.656
NC_035102.1	9591410	.	T	G	.	.	MAF_USDA=4.167
NC_035102.1	9591469	.	A	C	.	.	MAF_USDA=1.639
NC_035102.1	9591473	.	C	A	.	.	MAF_USDA=1.639
NC_035102.1	9591508	.	T	A	.	.	MAF_INRAE=44.937;MAF_USDA=39.286
NC_035102.1	9591623	.	A	C	.	.	MAF_INRAE=45.57;MAF_USDA=15.882
NC_035102.1	9591655	.	T	A	.	.	MAF_INRAE=20.886;MAF_USDA=20.0
NC_035102.1	9591657	.	G	A	.	.	MAF_INRAE=45.57;MAF_USDA=15.882
NC_035102.1	9591738	.	A	C	.	.	MAF_INRAE=13.291;MAF_USDA=5.357
NC_035102.1	9591776	.	A	C	.	.	MAF_USDA=16.071
NC_035102.1	9591810	.	C	G	.	.	MAF_USDA=2.5
NC_035102.1	9591838	.	C	T	.	.	MAF_USDA=41.667
NC_035102.1	9591881	.	T	A	.	.	MAF_USDA=2.459
NC_035102.1	9591904	.	A	G	.	.	MAF_INRAE=25.0;MAF_USDA=10.588
NC_035102.1	9591963	.	T	A	.	.	MAF_USDA=3.279
NC_035102.1	9592055	.	A	G	.	.	MAF_USDA=4.098
NC_035102.1	9592063	.	C	T	.	.	MAF_INRAE=27.848;MAF_USDA=10.0
NC_035102.1	9592122	.	G	A	.	.	MAF_USDA=2.459
NC_035102.1	9592161	.	C	A	.	.	MAF_INRAE=31.646;MAF_USDA=21.765
NC_035102.1	9592204	.	G	A	.	.	MAF_USDA=2.5
NC_035102.1	9592238	.	C	A	.	.	MAF_USDA=16.667
NC_035102.1	9592270	.	C	A	.	.	MAF_USDA=3.529
NC_035102.1	9592307	.	A	G	.	.	MAF_USDA=3.279
NC_035102.1	9592315	.	A	G	.	.	MAF_INRAE=15.823;MAF_USDA=32.353
NC_035102.1	9592425	.	C	T	.	.	MAF_USDA=27.083
NC_035102.1	9592426	.	A	T	.	.	MAF_INRAE=31.667;MAF_USDA=27.083
NC_035102.1	9592590	.	G	C	.	.	MAF_USDA=2.459
NC_035102.1	9592596	.	A	G	.	.	MAF_INRAE=13.924;MAF_USDA=5.294
NC_035102.1	9592612	.	T	C	.	.	MAF_USDA=3.529
NC_035102.1	9592680	.	A	G	.	.	MAF_INRAE=6.667;MAF_USDA=4.118
NC_035102.1	9592730	.	C	A	.	.	MAF_USDA=4.918
NC_035102.1	9592817	.	G	A	.	.	MAF_USDA=2.353
NC_035102.1	9592831	.	C	T	.	.	MAF_INRAE=15.823;MAF_USDA=31.176
NC_035102.1	9592843	.	T	G	.	.	MAF_USDA=4.918
NC_035102.1	9592924	.	G	A	.	.	MAF_USDA=5.738
NC_035102.1	9592955	.	C	T	.	.	MAF_INRAE=27.848;MAF_USDA=5.738
NC_035102.1	9592971	.	G	A	.	.	MAF_USDA=4.098
NC_035102.1	9592981	.	C	A	.	.	MAF_USDA=3.529
NC_035102.1	9593058	.	A	T	.	.	MAF_INRAE=45.57;MAF_USDA=39.412
NC_035102.1	9593065	.	A	C	.	.	MAF_USDA=1.639
NC_035102.1	9593086	.	G	A	.	.	MAF_USDA=1.639
NC_035102.1	9593089	.	G	A	.	.	MAF_INRAE=27.848;MAF_USDA=2.459
NC_035102.1	9593098	.	T	G	.	.	MAF_INRAE=27.848;MAF_USDA=22.941
NC_035102.1	9593198	.	T	G	.	.	MAF_INRAE=27.848;MAF_USDA=7.647
NC_035102.1	9593238	.	C	T	.	.	MAF_INRAE=7.595;MAF_USDA=1.639
NC_035102.1	9593284	.	C	T	.	.	MAF_USDA=1.639
NC_035102.1	9593291	.	G	A	.	.	MAF_INRAE=5.263
NC_035102.1	9593301	.	G	T	.	.	MAF_INRAE=15.823;MAF_USDA=31.765
NC_035102.1	9593302	.	C	T	.	.	MAF_USDA=14.706
NC_035102.1	9593377	.	C	G	.	.	MAF_INRAE=31.667;MAF_USDA=9.412
NC_035102.1	9593379	.	G	T	.	.	MAF_INRAE=31.667;MAF_USDA=27.083
NC_035102.1	9593390	.	C	G	.	.	MAF_USDA=2.459
NC_035102.1	9593459	.	T	A	.	.	MAF_INRAE=25.949;MAF_USDA=11.765
NC_035102.1	9593461	.	C	A	.	.	MAF_INRAE=32.5;MAF_USDA=11.765
NC_035102.1	9593521	.	C	A	.	.	MAF_INRAE=5.833;MAF_USDA=4.118
NC_035102.1	9593541	.	T	A	.	.	MAF_INRAE=25.949
NC_035102.1	9593701	.	C	T	.	.	MAF_INRAE=2.5;MAF_USDA=9.412
NC_035102.1	9593775	.	G	C	.	.	MAF_USDA=3.279
NC_035102.1	9593897	.	T	A	.	.	MAF_INRAE=43.038;MAF_USDA=37.647
NC_035102.1	9593922	.	A	T	.	.	MAF_INRAE=25.833;MAF_USDA=4.918
NC_035102.1	9594094	.	T	A	.	.	MAF_USDA=2.174
NC_035102.1	9594697	.	G	A	.	.	MAF_USDA=16.071
NC_035102.1	9594966	.	G	T	.	.	MAF_INRAE=37.5;MAF_USDA=36.957
NC_035102.1	9595057	.	G	A	.	.	MAF_INRAE=6.667;MAF_USDA=12.5
NC_035102.1	9595062	.	T	A	.	.	MAF_INRAE=32.5;MAF_USDA=33.333
NC_035102.1	9595118	.	G	A	.	.	MAF_INRAE=26.667
NC_035102.1	9595218	.	T	C	.	.	MAF_INRAE=7.595
NC_035102.1	9595249	.	T	C	.	.	MAF_USDA=4.167
NC_035102.1	9595250	.	C	T	.	.	MAF_INRAE=12.658;MAF_USDA=21.176
NC_035102.1	9595284	.	G	C	.	.	MAF_INRAE=25.949;MAF_USDA=11.765
NC_035102.1	9595441	.	C	G	.	.	MAF_INRAE=25.949;MAF_USDA=15.294
NC_035102.1	9595442	.	G	A	.	.	MAF_INRAE=12.658;MAF_USDA=22.353
NC_035102.1	9595448	.	G	A	.	.	MAF_USDA=4.167
NC_035102.1	9595464	.	G	A	.	.	MAF_USDA=3.279
NC_035102.1	9595583	.	A	C	.	.	MAF_USDA=4.918
NC_035102.1	9595585	.	G	A	.	.	MAF_USDA=4.118
NC_035102.1	9595586	.	C	A	.	.	MAF_USDA=4.118
NC_035102.1	9595675	.	G	C	.	.	MAF_USDA=3.529
NC_035102.1	9595754	.	A	G	.	.	MAF_USDA=1.639
NC_035102.1	9595791	.	G	T	.	.	MAF_INRAE=2.5;MAF_USDA=10.0
NC_035102.1	9595822	.	T	C	.	.	MAF_INRAE=27.848;MAF_USDA=22.941
NC_035102.1	9595826	.	T	G	.	.	MAF_INRAE=20.0;MAF_USDA=10.588
NC_035102.1	9595846	.	G	C	.	.	MAF_USDA=3.529
NC_035102.1	9595984	.	A	C	.	.	MAF_USDA=5.294
NC_035102.1	9595991	.	A	G	.	.	MAF_USDA=3.279
NC_035102.1	9596034	.	A	T	.	.	MAF_INRAE=2.5;MAF_USDA=9.412
NC_035102.1	9596054	.	G	T	.	.	MAF_USDA=3.279
NC_035102.1	9596087	.	A	T	.	.	MAF_INRAE=7.5
NC_035102.1	9596099	.	G	T	.	.	MAF_INRAE=15.823;MAF_USDA=32.353
NC_035102.1	9596135	.	C	G	.	.	MAF_INRAE=2.5;MAF_USDA=6.25
NC_035102.1	9596144	.	G	T	.	.	MAF_INRAE=27.848;MAF_USDA=23.529
NC_035102.1	9596163	.	A	G	.	.	MAF_INRAE=27.848;MAF_USDA=23.529
NC_035102.1	9596171	.	C	A	.	.	MAF_INRAE=12.658;MAF_USDA=20.0
NC_035102.1	9596200	.	C	T	.	.	MAF_USDA=2.353
NC_035102.1	9596215	.	C	A	.	.	MAF_INRAE=12.658;MAF_USDA=21.176
NC_035102.1	9596224	.	C	T	.	.	MAF_INRAE=8.333;MAF_USDA=21.176
NC_035102.1	9596233	.	G	A	.	.	MAF_INRAE=28.481;MAF_USDA=22.353
NC_035102.1	9596242	.	C	T	.	.	MAF_INRAE=11.667
NC_035102.1	9596271	.	C	A	.	.	MAF_INRAE=27.848;MAF_USDA=24.706
NC_035102.1	9596316	.	C	T	.	.	MAF_USDA=3.279
NC_035102.1	9596335	.	G	T	.	.	MAF_INRAE=27.848;MAF_USDA=22.941
NC_035102.1	9596375	.	A	G	.	.	MAF_INRAE=27.848;MAF_USDA=22.941
NC_035102.1	9596386	.	T	C	.	.	MAF_USDA=3.529
NC_035102.1	9596474	.	G	A	.	.	MAF_USDA=3.529
NC_035102.1	9596555	.	G	A	.	.	MAF_INRAE=15.823;MAF_USDA=30.588
NC_035102.1	9596680	.	A	C	.	.	MAF_USDA=2.459
NC_035102.1	9596698	.	T	G	.	.	MAF_USDA=3.279
NC_035102.1	9596726	.	A	G	.	.	MAF_INRAE=27.848;MAF_USDA=19.412
NC_035102.1	9596838	.	G	A	.	.	MAF_INRAE=32.278;MAF_USDA=47.059
NC_035102.1	9596847	.	A	G	.	.	MAF_USDA=3.279
NC_035102.1	9596941	.	C	T	.	.	MAF_INRAE=5.263
NC_035102.1	9597027	.	G	C	.	.	MAF_INRAE=15.823;MAF_USDA=31.765
NC_035102.1	9597452	.	C	A	.	.	MAF_USDA=16.471
NC_035102.1	9597696	.	G	A	.	.	MAF_USDA=10.417
NC_035102.1	9597749	.	G	T	.	.	MAF_INRAE=27.215;MAF_USDA=4.918
NC_035102.1	9597762	.	T	C	.	.	MAF_USDA=4.167
NC_035102.1	9597812	.	G	T	.	.	MAF_USDA=4.167
NC_035102.1	9597882	.	C	T	.	.	MAF_USDA=2.353
NC_035102.1	9597910	.	G	A	.	.	MAF_USDA=4.167
NC_035102.1	9597932	.	G	A	.	.	MAF_INRAE=30.38;MAF_USDA=11.765
NC_035102.1	9598031	.	G	A	.	.	MAF_USDA=1.639
NC_035102.1	9598060	.	G	C	.	.	MAF_USDA=2.083
NC_035102.1	9598163	.	T	A	.	.	MAF_USDA=2.459
NC_035102.1	9598164	.	G	T	.	.	MAF_USDA=3.279
NC_035102.1	9598294	.	C	A	.	.	MAF_USDA=3.279
NC_035102.1	9598359	.	C	T	.	.	MAF_INRAE=5.263
NC_035102.1	9598669	.	C	T	.	.	MAF_INRAE=32.911;MAF_USDA=35.882
NC_035102.1	9598712	.	A	T	.	.	MAF_USDA=4.167
NC_035102.1	9598807	.	T	C	.	.	MAF_INRAE=43.038;MAF_USDA=48.235
NC_035102.1	9599056	.	T	C	.	.	MAF_INRAE=27.848;MAF_USDA=2.459
NC_035102.1	9599132	.	G	T	.	.	MAF_USDA=4.167
NC_035102.1	9599139	.	G	A	.	.	MAF_USDA=4.167
NC_035102.1	9599172	.	T	C	.	.	MAF_INRAE=21.053;MAF_USDA=15.882
NC_035102.1	9599202	.	A	C	.	.	MAF_USDA=4.167
NC_035102.1	9599361	.	C	T	.	.	MAF_INRAE=21.053;MAF_USDA=15.882
NC_035102.1	9599402	.	C	T	.	.	MAF_INRAE=21.053;MAF_USDA=16.471
NC_035102.1	9599509	.	C	T	.	.	MAF_INRAE=5.833;MAF_USDA=12.5
NC_035102.1	9599525	.	C	T	.	.	MAF_USDA=4.167
NC_035102.1	9599659	.	A	T	.	.	MAF_USDA=3.279
NC_035102.1	9599722	.	T	C	.	.	MAF_USDA=7.377
NC_035102.1	9599765	.	G	A	.	.	MAF_USDA=1.639
NC_035102.1	9599804	.	A	G	.	.	MAF_USDA=4.167
NC_035102.1	9599808	.	T	C	.	.	MAF_INRAE=43.038;MAF_USDA=50.0
NC_035102.1	9599834	.	G	C	.	.	MAF_INRAE=27.848;MAF_USDA=4.098
NC_035102.1	9599848	.	C	T	.	.	MAF_USDA=2.459
NC_035102.1	9599849	.	G	A	.	.	MAF_INRAE=2.5;MAF_USDA=9.412
NC_035102.1	9599863	.	G	A	.	.	MAF_USDA=1.639
NC_035102.1	9599874	.	T	C	.	.	MAF_INRAE=43.671;MAF_USDA=50.0
NC_035102.1	9599875	.	G	A	.	.	MAF_INRAE=25.949;MAF_USDA=11.765
NC_035102.1	9599884	.	C	A	.	.	MAF_USDA=4.918
NC_035102.1	9600090	.	G	C	.	.	MAF_USDA=9.412
NC_035102.1	9600106	.	T	G	.	.	MAF_USDA=4.118
NC_035102.1	9600125	.	T	C	.	.	MAF_USDA=4.918
NC_035102.1	9600163	.	A	G	.	.	MAF_USDA=3.279
NC_035102.1	9600199	.	C	T	.	.	MAF_USDA=4.167
NC_035102.1	9600242	.	A	T	.	.	MAF_INRAE=37.975;MAF_USDA=44.706
NC_035102.1	9600288	.	G	T	.	.	MAF_USDA=1.639
NC_035102.1	9600406	.	C	A	.	.	MAF_INRAE=32.911;MAF_USDA=41.765
NC_035102.1	9600439	.	A	C	.	.	MAF_USDA=1.639
NC_035102.1	9600533	.	G	A	.	.	MAF_USDA=3.279
NC_035102.1	9600546	.	A	T	.	.	MAF_USDA=4.118
NC_035102.1	9600555	.	G	T	.	.	MAF_USDA=5.738
NC_035102.1	9600596	.	T	A	.	.	MAF_USDA=3.279
NC_035102.1	9600721	.	T	G	.	.	MAF_INRAE=21.053;MAF_USDA=4.706
NC_035102.1	9600800	.	T	A	.	.	MAF_USDA=4.167
NC_035102.1	9600817	.	G	A	.	.	MAF_USDA=5.738
NC_035102.1	9600931	.	G	A	.	.	MAF_USDA=4.167
NC_035102.1	9601058	.	G	A	.	.	MAF_USDA=1.667
NC_035102.1	9601089	.	T	G	.	.	MAF_USDA=4.167
NC_035102.1	9601237	.	T	A	.	.	MAF_USDA=5.738
NC_035102.1	9601278	.	A	G	.	.	MAF_INRAE=5.263
NC_035102.1	9601368	.	G	A	.	.	MAF_INRAE=30.0;MAF_USDA=8.235
NC_035102.1	9601384	.	A	T	.	.	MAF_USDA=3.279
NC_035102.1	9601455	.	C	T	.	.	MAF_USDA=2.459
NC_035102.1	9601459	.	A	T	.	.	MAF_USDA=6.557
NC_035102.1	9601480	.	A	T	.	.	MAF_USDA=3.279
NC_035102.1	9601507	.	T	A	.	.	MAF_USDA=3.279
NC_035102.1	9602330	.	T	C	.	.	MAF_USDA=6.25
NC_035102.1	9602439	.	C	T	.	.	MAF_USDA=2.5
NC_035102.1	9602464	.	C	A	.	.	MAF_INRAE=9.494;MAF_USDA=46.429
NC_035102.1	9602487	.	T	A	.	.	MAF_INRAE=4.167
NC_035102.1	9602489	.	T	A	.	.	MAF_INRAE=2.5;MAF_USDA=14.583
NC_035102.1	9602544	.	T	C	.	.	MAF_INRAE=7.595
NC_035102.1	9602651	.	T	G	.	.	MAF_USDA=9.412
NC_035102.1	9602714	.	G	A	.	.	MAF_USDA=1.639
NC_035102.1	9602775	.	C	A	.	.	MAF_INRAE=25.949;MAF_USDA=11.765
NC_035102.1	9602889	.	C	T	.	.	MAF_USDA=2.459
NC_035102.1	9603027	.	G	C	.	.	MAF_INRAE=5.263;MAF_USDA=1.639
NC_035102.1	9603071	.	C	T	.	.	MAF_INRAE=43.671;MAF_USDA=25.882
NC_035102.1	9603115	.	C	A	.	.	MAF_USDA=2.459
NC_035102.1	9603119	.	T	A	.	.	MAF_USDA=4.706
NC_035102.1	9603177	.	G	T	.	.	MAF_INRAE=25.949;MAF_USDA=10.714
NC_035102.1	9603207	.	G	T	.	.	MAF_INRAE=25.949;MAF_USDA=11.765
NC_035102.1	9603289	.	T	C	.	.	MAF_USDA=4.118
NC_035102.1	9603349	.	T	C	.	.	MAF_USDA=4.167
NC_035102.1	9603350	.	T	G	.	.	MAF_INRAE=21.053
NC_035102.1	9603411	.	A	G	.	.	MAF_INRAE=5.263;MAF_USDA=27.647
NC_035102.1	9603419	.	G	A	.	.	MAF_INRAE=30.833;MAF_USDA=8.235
NC_035102.1	9603491	.	A	G	.	.	MAF_INRAE=21.053;MAF_USDA=12.353
NC_035102.1	9603521	.	T	G	.	.	MAF_INRAE=21.053;MAF_USDA=12.941
NC_035102.1	9603538	.	C	T	.	.	MAF_USDA=6.557
NC_035102.1	9603569	.	G	C	.	.	MAF_INRAE=21.053;MAF_USDA=4.098
NC_035102.1	9603576	.	C	T	.	.	MAF_USDA=3.279
NC_035102.1	9603580	.	A	G	.	.	MAF_USDA=8.824
NC_035102.1	9603687	.	A	T	.	.	MAF_INRAE=31.579;MAF_USDA=45.882
NC_035102.1	9603856	.	G	A	.	.	MAF_INRAE=21.053;MAF_USDA=12.941
NC_035102.1	9603960	.	C	T	.	.	MAF_USDA=3.279
NC_035102.1	9603975	.	A	C	.	.	MAF_INRAE=6.667;MAF_USDA=3.529
NC_035102.1	9604005	.	T	C	.	.	MAF_USDA=6.557
NC_035102.1	9604117	.	G	A	.	.	MAF_USDA=4.167
NC_035102.1	9604284	.	T	C	.	.	MAF_INRAE=5.263;MAF_USDA=9.016
NC_035102.1	9604290	.	C	A	.	.	MAF_INRAE=5.263;MAF_USDA=9.016
NC_035102.1	9604370	.	C	A	.	.	MAF_USDA=3.279
NC_035102.1	9604430	.	T	C	.	.	MAF_INRAE=31.013;MAF_USDA=24.706
NC_035102.1	9604478	.	T	G	.	.	MAF_INRAE=33.544;MAF_USDA=29.412
NC_035102.1	9604550	.	G	A	.	.	MAF_USDA=3.279
NC_035102.1	9604556	.	C	A	.	.	MAF_USDA=3.279
NC_035102.1	9604575	.	T	A	.	.	MAF_USDA=1.765
NC_035102.1	9604706	.	C	T	.	.	MAF_USDA=3.279
NC_035102.1	9604744	.	A	G	.	.	MAF_USDA=2.459
NC_035102.1	9604787	.	T	C	.	.	MAF_INRAE=22.785;MAF_USDA=10.0
NC_035102.1	9604822	.	G	C	.	.	MAF_USDA=4.167
NC_035102.1	9604823	.	G	C	.	.	MAF_USDA=4.167
NC_035102.1	9604924	.	A	G	.	.	MAF_INRAE=25.949;MAF_USDA=11.176
NC_035102.1	9604977	.	C	A	.	.	MAF_USDA=2.459
NC_035102.1	9604990	.	G	C	.	.	MAF_USDA=4.167
NC_035102.1	9605047	.	T	C	.	.	MAF_USDA=6.557
NC_035102.1	9605127	.	C	T	.	.	MAF_USDA=5.294
NC_035102.1	9605186	.	T	A	.	.	MAF_INRAE=13.924;MAF_USDA=5.294
NC_035102.1	9605230	.	C	A	.	.	MAF_USDA=2.459
NC_035102.1	9605273	.	T	C	.	.	MAF_INRAE=9.494;MAF_USDA=9.016
NC_035102.1	9605301	.	G	A	.	.	MAF_INRAE=9.494;MAF_USDA=7.059
NC_035102.1	9605329	.	C	G	.	.	MAF_USDA=3.279
NC_035102.1	9605345	.	C	A	.	.	MAF_USDA=3.279
NC_035102.1	9605369	.	G	A	.	.	MAF_INRAE=9.494;MAF_USDA=8.197
NC_035102.1	9605411	.	G	A	.	.	MAF_USDA=3.279
NC_035102.1	9605472	.	A	C	.	.	MAF_INRAE=7.595;MAF_USDA=7.377
NC_035102.1	9605622	.	G	A	.	.	MAF_USDA=2.083
NC_035102.1	9605720	.	A	G	.	.	MAF_INRAE=41.772;MAF_USDA=48.235
NC_035102.1	9605731	.	G	A	.	.	MAF_USDA=12.295
NC_035102.1	9605754	.	T	A	.	.	MAF_INRAE=25.949;MAF_USDA=11.765
NC_035102.1	9605796	.	A	G	.	.	MAF_INRAE=9.167;MAF_USDA=4.167
NC_035102.1	9605797	.	A	T	.	.	MAF_USDA=3.279
NC_035102.1	9605860	.	T	C	.	.	MAF_USDA=2.459
NC_035102.1	9605868	.	A	G	.	.	MAF_INRAE=8.861;MAF_USDA=7.059
NC_035102.1	9605872	.	A	G	.	.	MAF_INRAE=8.333;MAF_USDA=7.059
NC_035102.1	9605875	.	G	A	.	.	MAF_INRAE=7.5
NC_035102.1	9605903	.	A	G	.	.	MAF_INRAE=21.053
NC_035102.1	9605956	.	A	G	.	.	MAF_USDA=11.765
NC_035102.1	9605985	.	C	G	.	.	MAF_INRAE=9.494;MAF_USDA=7.059
NC_035102.1	9606065	.	A	C	.	.	MAF_INRAE=10.127;MAF_USDA=9.412
NC_035102.1	9606099	.	G	A	.	.	MAF_INRAE=9.494;MAF_USDA=8.235
NC_035102.1	9606103	.	C	T	.	.	MAF_INRAE=8.333;MAF_USDA=6.557
NC_035102.1	9606164	.	G	T	.	.	MAF_INRAE=9.494;MAF_USDA=7.059
NC_035102.1	9606188	.	G	A	.	.	MAF_INRAE=22.785;MAF_USDA=10.588
NC_035102.1	9606207	.	C	A	.	.	MAF_INRAE=9.494;MAF_USDA=7.059
NC_035102.1	9606243	.	C	G	.	.	MAF_INRAE=14.557;MAF_USDA=15.882
NC_035102.1	9606255	.	A	C	.	.	MAF_USDA=6.557
NC_035102.1	9606332	.	C	T	.	.	MAF_INRAE=8.861;MAF_USDA=26.19
NC_035102.1	9606347	.	A	T	.	.	MAF_INRAE=8.861;MAF_USDA=10.119
NC_035102.1	9606350	.	G	A	.	.	MAF_INRAE=30.38;MAF_USDA=20.238
NC_035102.1	9606359	.	C	T	.	.	MAF_USDA=7.5
NC_035102.1	9606508	.	C	T	.	.	MAF_USDA=4.167
NC_035102.1	9606543	.	C	T	.	.	MAF_INRAE=5.263;MAF_USDA=1.639
NC_035102.1	9606557	.	G	A	.	.	MAF_USDA=2.459
NC_035102.1	9606591	.	A	G	.	.	MAF_INRAE=10.127;MAF_USDA=7.059
NC_035102.1	9606627	.	C	T	.	.	MAF_USDA=3.279
NC_035102.1	9606638	.	T	C	.	.	MAF_INRAE=9.494;MAF_USDA=7.059
NC_035102.1	9606727	.	G	T	.	.	MAF_USDA=7.377
NC_035102.1	9606745	.	T	C	.	.	MAF_USDA=37.5
NC_035102.1	9606756	.	A	G	.	.	MAF_INRAE=9.494;MAF_USDA=7.059
NC_035102.1	9606852	.	A	G	.	.	MAF_USDA=18.824
NC_035102.1	9606862	.	C	A	.	.	MAF_USDA=18.824
NC_035102.1	9606914	.	C	T	.	.	MAF_INRAE=21.053;MAF_USDA=5.294
NC_035102.1	9606965	.	C	T	.	.	MAF_USDA=4.706
NC_035102.1	9607046	.	A	T	.	.	MAF_INRAE=9.494;MAF_USDA=8.824
NC_035102.1	9607051	.	G	A	.	.	MAF_INRAE=9.494;MAF_USDA=7.377
NC_035102.1	9607074	.	A	C	.	.	MAF_INRAE=9.494;MAF_USDA=6.471
NC_035102.1	9607156	.	A	T	.	.	MAF_INRAE=8.861;MAF_USDA=6.471
NC_035102.1	9607178	.	G	A	.	.	MAF_INRAE=8.861;MAF_USDA=6.471
NC_035102.1	9607218	.	C	T	.	.	MAF_INRAE=8.861;MAF_USDA=7.059
NC_035102.1	9607221	.	C	G	.	.	MAF_INRAE=7.5;MAF_USDA=6.557
NC_035102.1	9607233	.	T	C	.	.	MAF_INRAE=8.861;MAF_USDA=7.059
NC_035102.1	9607244	.	G	A	.	.	MAF_INRAE=8.861;MAF_USDA=8.197
NC_035102.1	9607278	.	G	T	.	.	MAF_INRAE=5.263
NC_035102.1	9607282	.	T	C	.	.	MAF_INRAE=9.494;MAF_USDA=7.059
NC_035102.1	9607304	.	C	T	.	.	MAF_INRAE=9.494;MAF_USDA=8.197
NC_035102.1	9607524	.	C	T	.	.	MAF_INRAE=7.595;MAF_USDA=7.377
NC_035102.1	9607562	.	G	A	.	.	MAF_USDA=2.459
NC_035102.1	9607567	.	G	A	.	.	MAF_INRAE=8.861;MAF_USDA=8.197
NC_035102.1	9607576	.	T	C	.	.	MAF_INRAE=8.861;MAF_USDA=7.059
NC_035102.1	9607579	.	T	A	.	.	MAF_INRAE=25.949;MAF_USDA=30.588
NC_035102.1	9607603	.	A	G	.	.	MAF_INRAE=9.494;MAF_USDA=7.059
NC_035102.1	9607633	.	A	C	.	.	MAF_USDA=4.167
NC_035102.1	9607675	.	C	T	.	.	MAF_INRAE=5.263
NC_035102.1	9607740	.	A	C	.	.	MAF_INRAE=9.494;MAF_USDA=8.824
NC_035102.1	9607753	.	G	T	.	.	MAF_USDA=4.167
NC_035102.1	9607769	.	G	A	.	.	MAF_USDA=4.706
NC_035102.1	9607773	.	C	T	.	.	MAF_USDA=4.167
NC_035102.1	9607777	.	A	T	.	.	MAF_INRAE=40.506;MAF_USDA=44.118
NC_035102.1	9607781	.	C	T	.	.	MAF_INRAE=9.167;MAF_USDA=6.471
NC_035102.1	9607799	.	A	G	.	.	MAF_INRAE=25.949;MAF_USDA=11.765
NC_035102.1	9607803	.	T	A	.	.	MAF_INRAE=2.5
NC_035102.1	9607804	.	A	T	.	.	MAF_INRAE=2.5
NC_035102.1	9607822	.	A	C	.	.	MAF_INRAE=9.494;MAF_USDA=6.471
NC_035102.1	9607834	.	C	A	.	.	MAF_INRAE=9.494;MAF_USDA=6.471
NC_035102.1	9607889	.	A	T	.	.	MAF_USDA=12.295
NC_035102.1	9607920	.	A	G	.	.	MAF_INRAE=9.494;MAF_USDA=6.471
NC_035102.1	9608023	.	C	A	.	.	MAF_INRAE=34.81;MAF_USDA=23.529
NC_035102.1	9608078	.	C	T	.	.	MAF_INRAE=40.506;MAF_USDA=45.882
NC_035102.1	9608126	.	A	G	.	.	MAF_INRAE=8.861;MAF_USDA=7.143
NC_035102.1	9608139	.	T	C	.	.	MAF_INRAE=8.861;MAF_USDA=7.059
NC_035102.1	9608146	.	T	A	.	.	MAF_USDA=4.706
NC_035102.1	9608149	.	A	C	.	.	MAF_INRAE=26.582;MAF_USDA=4.918
NC_035102.1	9608165	.	A	G	.	.	MAF_USDA=5.738
NC_035102.1	9608186	.	G	A	.	.	MAF_USDA=4.167
NC_035102.1	9608239	.	G	A	.	.	MAF_USDA=4.706
NC_035102.1	9608257	.	A	G	.	.	MAF_INRAE=9.494;MAF_USDA=6.471
NC_035102.1	9608288	.	A	T	.	.	MAF_INRAE=9.494;MAF_USDA=6.471
NC_035102.1	9608289	.	G	T	.	.	MAF_INRAE=9.167;MAF_USDA=6.471
NC_035102.1	9608323	.	T	C	.	.	MAF_USDA=12.353
NC_035102.1	9608369	.	C	T	.	.	MAF_INRAE=9.494;MAF_USDA=7.059
NC_035102.1	9608457	.	G	A	.	.	MAF_INRAE=37.5;MAF_USDA=35.417
NC_035102.1	9608476	.	G	A	.	.	MAF_INRAE=35.0;MAF_USDA=12.941
NC_035102.1	9608562	.	T	C	.	.	MAF_USDA=8.197
NC_035102.1	9608591	.	G	A	.	.	MAF_USDA=1.639
NC_035102.1	9608683	.	T	G	.	.	MAF_INRAE=9.494;MAF_USDA=7.143
NC_035102.1	9608705	.	A	C	.	.	MAF_INRAE=9.494;MAF_USDA=7.738
NC_035102.1	9608706	.	A	C	.	.	MAF_INRAE=9.167;MAF_USDA=4.167
NC_035102.1	9608761	.	G	A	.	.	MAF_INRAE=9.494;MAF_USDA=9.167
NC_035102.1	9608795	.	A	T	.	.	MAF_INRAE=9.494;MAF_USDA=7.738
NC_035102.1	9608878	.	G	C	.	.	MAF_INRAE=13.291;MAF_USDA=12.651
NC_035102.1	9608948	.	G	C	.	.	MAF_USDA=4.167
NC_035102.1	9609000	.	G	T	.	.	MAF_USDA=3.279
NC_035102.1	9609023	.	G	A	.	.	MAF_INRAE=21.053;MAF_USDA=5.882
NC_035102.1	9609055	.	T	A	.	.	MAF_USDA=2.459
NC_035102.1	9609095	.	C	A	.	.	MAF_INRAE=9.494;MAF_USDA=8.197
NC_035102.1	9609117	.	A	T	.	.	MAF_INRAE=25.949;MAF_USDA=11.765
NC_035102.1	9609123	.	T	A	.	.	MAF_INRAE=25.949;MAF_USDA=11.765
NC_035102.1	9609132	.	T	C	.	.	MAF_INRAE=2.532;MAF_USDA=3.529
NC_035102.1	9609177	.	A	T	.	.	MAF_USDA=18.235
NC_035102.1	9609261	.	C	A	.	.	MAF_USDA=4.706
NC_035102.1	9609299	.	T	C	.	.	MAF_INRAE=35.443;MAF_USDA=18.824
NC_035102.1	9609341	.	A	T	.	.	MAF_INRAE=10.127;MAF_USDA=10.588
NC_035102.1	9609349	.	A	C	.	.	MAF_INRAE=10.127;MAF_USDA=9.412
NC_035102.1	9609357	.	A	C	.	.	MAF_INRAE=9.494;MAF_USDA=6.471
NC_035102.1	9609369	.	A	G	.	.	MAF_INRAE=9.494;MAF_USDA=6.471
NC_035102.1	9609473	.	A	G	.	.	MAF_INRAE=9.494;MAF_USDA=7.059
NC_035102.1	9609494	.	G	T	.	.	MAF_USDA=2.083
NC_035102.1	9609499	.	A	T	.	.	MAF_INRAE=30.38;MAF_USDA=24.706
NC_035102.1	9609503	.	C	T	.	.	MAF_USDA=4.167
NC_035102.1	9609534	.	C	T	.	.	MAF_INRAE=9.494;MAF_USDA=7.059
NC_035102.1	9609588	.	T	C	.	.	MAF_INRAE=10.127;MAF_USDA=7.647
NC_035102.1	9609610	.	C	A	.	.	MAF_INRAE=2.5
NC_035102.1	9609647	.	T	C	.	.	MAF_USDA=5.294
NC_035102.1	9609673	.	T	C	.	.	MAF_INRAE=10.759;MAF_USDA=7.647
NC_035102.1	9609692	.	A	T	.	.	MAF_INRAE=10.759;MAF_USDA=4.167
NC_035102.1	9609794	.	G	A	.	.	MAF_INRAE=5.263
NC_035102.1	9609804	.	G	T	.	.	MAF_INRAE=5.263
NC_035102.1	9609824	.	T	A	.	.	MAF_USDA=5.882
NC_035102.1	9609836	.	A	G	.	.	MAF_USDA=12.5
NC_035102.1	9609895	.	G	T	.	.	MAF_INRAE=5.263
NC_035102.1	9609930	.	C	T	.	.	MAF_USDA=6.557
NC_035102.1	9609967	.	T	G	.	.	MAF_INRAE=9.494;MAF_USDA=6.557
NC_035102.1	9609970	.	T	C	.	.	MAF_INRAE=9.167;MAF_USDA=6.471
NC_035102.1	9610090	.	T	A	.	.	MAF_USDA=4.167
NC_035102.1	9610115	.	C	T	.	.	MAF_INRAE=36.709;MAF_USDA=47.647
NC_035102.1	9610186	.	G	T	.	.	MAF_USDA=2.459
NC_035102.1	9610231	.	G	A	.	.	MAF_USDA=3.279
NC_035102.1	9610264	.	C	A	.	.	MAF_INRAE=5.263
NC_035102.1	9610270	.	C	T	.	.	MAF_INRAE=9.494;MAF_USDA=7.377
NC_035102.1	9610271	.	G	A	.	.	MAF_USDA=13.529
NC_035102.1	9610327	.	G	A	.	.	MAF_INRAE=9.494;MAF_USDA=7.377
NC_035102.1	9610349	.	C	A	.	.	MAF_INRAE=9.494;MAF_USDA=7.377
NC_035102.1	9610400	.	A	T	.	.	MAF_USDA=4.167
NC_035102.1	9610457	.	A	C	.	.	MAF_USDA=8.333
NC_035102.1	9610460	.	A	T	.	.	MAF_USDA=8.333
NC_035102.1	9610470	.	C	A	.	.	MAF_USDA=12.5
NC_035102.1	9610487	.	C	T	.	.	MAF_USDA=1.639
NC_035102.1	9610514	.	G	T	.	.	MAF_INRAE=6.667;MAF_USDA=27.647
NC_035102.1	9610533	.	C	A	.	.	MAF_USDA=3.279
NC_035102.1	9610579	.	C	T	.	.	MAF_USDA=3.279
NC_035102.1	9610589	.	A	G	.	.	MAF_INRAE=25.949;MAF_USDA=11.765
NC_035102.1	9610603	.	G	T	.	.	MAF_INRAE=9.494;MAF_USDA=8.197
NC_035102.1	9610607	.	T	A	.	.	MAF_INRAE=5.263;MAF_USDA=4.098
NC_035102.1	9610622	.	G	A	.	.	MAF_INRAE=6.667;MAF_USDA=4.118
NC_035102.1	9610691	.	T	C	.	.	MAF_USDA=5.294
NC_035102.1	9610884	.	A	C	.	.	MAF_USDA=3.279
NC_035102.1	9611056	.	C	T	.	.	MAF_USDA=3.279
NC_035102.1	9611252	.	T	A	.	.	MAF_USDA=3.529
NC_035102.1	9611299	.	T	G	.	.	MAF_USDA=3.529
NC_035102.1	9611311	.	G	A	.	.	MAF_USDA=4.918
NC_035102.1	9611320	.	C	T	.	.	MAF_USDA=5.738
NC_035102.1	9611631	.	T	C	.	.	MAF_INRAE=25.316;MAF_USDA=11.765
NC_035102.1	9611687	.	A	G	.	.	MAF_INRAE=5.263;MAF_USDA=4.918
NC_035102.1	9612005	.	G	T	.	.	MAF_USDA=8.197
NC_035102.1	9612028	.	T	A	.	.	MAF_INRAE=5.263
NC_035102.1	9612036	.	T	C	.	.	MAF_USDA=19.412
NC_035102.1	9612107	.	A	G	.	.	MAF_INRAE=5.263
NC_035102.1	9612202	.	C	A	.	.	MAF_USDA=2.459
NC_035102.1	9612262	.	G	A	.	.	MAF_USDA=4.167
NC_035102.1	9612302	.	T	C	.	.	MAF_INRAE=5.263
NC_035102.1	9612312	.	A	G	.	.	MAF_USDA=4.167
NC_035102.1	9612313	.	G	T	.	.	MAF_USDA=2.459
NC_035102.1	9612316	.	C	A	.	.	MAF_USDA=4.167
NC_035102.1	9612335	.	G	A	.	.	MAF_INRAE=4.167
NC_035102.1	9612345	.	C	T	.	.	MAF_INRAE=4.167
NC_035102.1	9612367	.	G	A	.	.	MAF_INRAE=16.667;MAF_USDA=22.917
NC_035102.1	9612402	.	C	T	.	.	MAF_INRAE=2.5
NC_035102.1	9612414	.	C	T	.	.	MAF_USDA=1.639
NC_035102.1	9612426	.	C	T	.	.	MAF_INRAE=6.962;MAF_USDA=6.557
NC_035102.1	9612468	.	T	C	.	.	MAF_USDA=11.475
NC_035102.1	9612472	.	A	T	.	.	MAF_INRAE=7.595;MAF_USDA=1.639
NC_035102.1	9612474	.	C	T	.	.	MAF_USDA=3.529
NC_035102.1	9612487	.	T	G	.	.	MAF_USDA=8.197
NC_035102.1	9612510	.	G	A	.	.	MAF_USDA=10.656
NC_035102.1	9612538	.	G	T	.	.	MAF_USDA=6.557
NC_035102.1	9612603	.	C	T	.	.	MAF_INRAE=30.833;MAF_USDA=14.118
NC_035102.1	9612623	.	C	T	.	.	MAF_USDA=3.279
NC_035102.1	9612631	.	C	A	.	.	MAF_INRAE=1.667
NC_035102.1	9612649	.	A	T	.	.	MAF_USDA=3.279
NC_035102.1	9612650	.	A	C,G	.	.	MAF_INRAE=1.667;MAF_USDA=4.167
NC_035102.1	9612660	.	T	A	.	.	MAF_INRAE=1.667
NC_035102.1	9612671	.	A	T	.	.	MAF_INRAE=1.667
NC_035102.1	9612835	.	A	T	.	.	MAF_INRAE=7.595;MAF_USDA=6.557
NC_035102.1	9612841	.	C	T	.	.	MAF_INRAE=25.949;MAF_USDA=11.765
NC_035102.1	9612923	.	A	T	.	.	MAF_USDA=19.412
NC_035102.1	9612924	.	G	C	.	.	MAF_USDA=19.412
NC_035102.1	9612948	.	T	C	.	.	MAF_INRAE=7.595;MAF_USDA=7.647
NC_035102.1	9613003	.	C	T	.	.	MAF_INRAE=7.595;MAF_USDA=6.557
NC_035102.1	9613094	.	C	T	.	.	MAF_USDA=3.279
NC_035102.1	9613126	.	C	G	.	.	MAF_INRAE=5.263
NC_035102.1	9613139	.	C	T	.	.	MAF_INRAE=25.949;MAF_USDA=11.765
NC_035102.1	9613269	.	A	C	.	.	MAF_USDA=5.294
NC_035102.1	9613283	.	T	C	.	.	MAF_USDA=4.918
NC_035102.1	9613310	.	A	T	.	.	MAF_INRAE=41.772;MAF_USDA=45.833
NC_035102.1	9613327	.	C	T	.	.	MAF_USDA=5.738
NC_035102.1	9613361	.	T	C	.	.	MAF_INRAE=25.949
NC_035102.1	9613419	.	G	A	.	.	MAF_INRAE=7.595;MAF_USDA=8.824
NC_035102.1	9613433	.	C	G	.	.	MAF_USDA=3.279
NC_035102.1	9613722	.	G	T	.	.	MAF_INRAE=5.263
NC_035102.1	9613894	.	A	G	.	.	MAF_USDA=4.167
NC_035102.1	9613914	.	G	T	.	.	MAF_USDA=4.706
NC_035102.1	9613987	.	C	T	.	.	MAF_USDA=2.459
NC_035102.1	9613998	.	A	T	.	.	MAF_INRAE=25.949;MAF_USDA=11.765
NC_035102.1	9614023	.	G	C	.	.	MAF_USDA=18.824
NC_035102.1	9614064	.	A	G	.	.	MAF_USDA=1.639
NC_035102.1	9614089	.	G	T	.	.	MAF_USDA=3.279
NC_035102.1	9614097	.	T	C	.	.	MAF_INRAE=2.5
NC_035102.1	9614207	.	T	C	.	.	MAF_USDA=3.279
NC_035102.1	9614326	.	C	A	.	.	MAF_USDA=3.529
NC_035102.1	9614330	.	T	C	.	.	MAF_USDA=19.412
NC_035102.1	9614445	.	G	T	.	.	MAF_INRAE=12.658;MAF_USDA=6.557
NC_035102.1	9614482	.	G	A	.	.	MAF_USDA=13.529
NC_035102.1	9614508	.	G	A	.	.	MAF_USDA=4.167
NC_035102.1	9614567	.	C	A	.	.	MAF_INRAE=21.053
NC_035102.1	9614583	.	A	G	.	.	MAF_USDA=18.235
NC_035102.1	9614612	.	T	G	.	.	MAF_INRAE=8.333
NC_035102.1	9614614	.	C	T	.	.	MAF_INRAE=8.333
NC_035102.1	9614800	.	G	A	.	.	MAF_INRAE=21.053
NC_035102.1	9614987	.	T	A	.	.	MAF_INRAE=30.38;MAF_USDA=25.904
NC_035102.1	9614999	.	C	A	.	.	MAF_INRAE=30.0;MAF_USDA=8.333
NC_035102.1	9615013	.	G	T	.	.	MAF_USDA=2.459
NC_035102.1	9615101	.	C	A	.	.	MAF_USDA=12.941
NC_035102.1	9615156	.	C	A	.	.	MAF_USDA=1.667
NC_035102.1	9615178	.	G	A	.	.	MAF_INRAE=2.5
NC_035102.1	9615365	.	C	A	.	.	MAF_USDA=1.639
NC_035102.1	9615418	.	A	G	.	.	MAF_USDA=4.167
NC_035102.1	9615470	.	T	A	.	.	MAF_USDA=1.667
NC_035102.1	9615512	.	A	C	.	.	MAF_INRAE=6.667;MAF_USDA=19.048
NC_035102.1	9615541	.	G	A	.	.	MAF_INRAE=29.747;MAF_USDA=13.095
NC_035102.1	9615543	.	G	A	.	.	MAF_USDA=10.714
NC_035102.1	9615550	.	A	T	.	.	MAF_INRAE=26.582;MAF_USDA=2.5
NC_035102.1	9615551	.	T	C	.	.	MAF_INRAE=28.333;MAF_USDA=2.5
NC_035102.1	9615649	.	G	T	.	.	MAF_USDA=2.083
NC_035102.1	9615753	.	T	G	.	.	MAF_INRAE=43.671;MAF_USDA=45.294
NC_035102.1	9615787	.	T	A	.	.	MAF_INRAE=6.667;MAF_USDA=21.765
NC_035102.1	9616359	.	C	T	.	.	MAF_USDA=1.639
NC_035102.1	9616415	.	G	T	.	.	MAF_USDA=19.412
NC_035102.1	9616440	.	C	T	.	.	MAF_INRAE=12.5
NC_035102.1	9616508	.	G	T	.	.	MAF_USDA=18.824
NC_035102.1	9616814	.	T	C	.	.	MAF_USDA=2.459
NC_035102.1	9616945	.	T	G	.	.	MAF_USDA=18.033
NC_035102.1	9616977	.	C	T	.	.	MAF_INRAE=6.667;MAF_USDA=4.118
NC_035102.1	9617023	.	C	A	.	.	MAF_INRAE=37.342;MAF_USDA=31.176
NC_035102.1	9617078	.	C	A	.	.	MAF_USDA=4.118
NC_035102.1	9617176	.	G	A	.	.	MAF_USDA=1.176
NC_035102.1	9617357	.	C	A	.	.	MAF_INRAE=7.595;MAF_USDA=1.639
NC_035102.1	9617368	.	C	T	.	.	MAF_INRAE=8.861;MAF_USDA=18.235
NC_035102.1	9617505	.	C	T	.	.	MAF_USDA=4.167
NC_035102.1	9617618	.	A	G	.	.	MAF_INRAE=21.053
NC_035102.1	9617700	.	C	T	.	.	MAF_INRAE=11.667
NC_035102.1	9617818	.	T	G	.	.	MAF_INRAE=29.114;MAF_USDA=12.353
NC_035102.1	9618078	.	C	T	.	.	MAF_INRAE=21.053;MAF_USDA=20.0
NC_035102.1	9618081	.	T	C	.	.	MAF_INRAE=31.667;MAF_USDA=8.235
NC_035102.1	9618149	.	C	T	.	.	MAF_INRAE=21.053;MAF_USDA=20.0
NC_035102.1	9618174	.	T	C	.	.	MAF_INRAE=7.595
NC_035102.1	9618205	.	C	A	.	.	MAF_INRAE=29.114;MAF_USDA=11.765
NC_035102.1	9618260	.	T	A	.	.	MAF_INRAE=7.595;MAF_USDA=1.639
NC_035102.1	9618269	.	C	G	.	.	MAF_USDA=1.639
NC_035102.1	9618270	.	C	T	.	.	MAF_INRAE=39.241;MAF_USDA=28.235
NC_035102.1	9618434	.	G	A	.	.	MAF_INRAE=25.949;MAF_USDA=12.941
NC_035102.1	9618458	.	A	G	.	.	MAF_INRAE=29.747;MAF_USDA=38.235
NC_035102.1	9618569	.	C	G	.	.	MAF_USDA=3.529
NC_035102.1	9618618	.	A	C	.	.	MAF_USDA=3.279
NC_035102.1	9618712	.	T	A	.	.	MAF_INRAE=23.684;MAF_USDA=14.583
NC_035102.1	9618718	.	G	T	.	.	MAF_INRAE=23.684;MAF_USDA=14.583
NC_035102.1	9618726	.	A	T	.	.	MAF_INRAE=23.684;MAF_USDA=14.583
NC_035102.1	9618741	.	C	T	.	.	MAF_INRAE=23.684;MAF_USDA=26.471
NC_035102.1	9618762	.	G	T	.	.	MAF_INRAE=7.595;MAF_USDA=1.639
NC_035102.1	9618805	.	T	G	.	.	MAF_INRAE=21.053;MAF_USDA=41.765
NC_035102.1	9618807	.	C	T	.	.	MAF_USDA=41.765
NC_035102.1	9618809	.	C	A	.	.	MAF_USDA=41.765
NC_035102.1	9618814	.	C	G	.	.	MAF_USDA=1.765
NC_035102.1	9618914	.	G	C	.	.	MAF_USDA=10.656
NC_035102.1	9618920	.	T	C	.	.	MAF_USDA=6.557
NC_035102.1	9618921	.	C	A	.	.	MAF_INRAE=15.19;MAF_USDA=5.294
NC_035102.1	9618965	.	C	A	.	.	MAF_USDA=4.167
NC_035102.1	9619052	.	C	T	.	.	MAF_INRAE=21.053
NC_035102.1	9619080	.	C	T	.	.	MAF_USDA=1.639
NC_035102.1	9619139	.	G	C	.	.	MAF_USDA=3.279
NC_035102.1	9619417	.	A	C	.	.	MAF_INRAE=13.924;MAF_USDA=5.294
NC_035102.1	9619526	.	T	G	.	.	MAF_INRAE=21.053;MAF_USDA=38.824
NC_035102.1	9619549	.	A	C	.	.	MAF_INRAE=5.263
NC_035102.1	9619592	.	G	A	.	.	MAF_INRAE=2.5;MAF_USDA=11.765
NC_035102.1	9619613	.	C	T	.	.	MAF_INRAE=34.177;MAF_USDA=27.083
NC_035102.1	9619747	.	A	G	.	.	MAF_USDA=2.459
NC_035102.1	9619774	.	T	G	.	.	MAF_USDA=3.279
NC_035102.1	9619856	.	A	C	.	.	MAF_INRAE=2.532;MAF_USDA=3.279
NC_035102.1	9619857	.	G	T	.	.	MAF_INRAE=41.139;MAF_USDA=38.235
NC_035102.1	9619877	.	G	A	.	.	MAF_INRAE=26.316;MAF_USDA=40.0
NC_035102.1	9619887	.	G	T	.	.	MAF_INRAE=36.076;MAF_USDA=22.353
NC_035102.1	9619919	.	T	C	.	.	MAF_INRAE=7.595;MAF_USDA=23.529
NC_035102.1	9619931	.	T	C	.	.	MAF_INRAE=41.139;MAF_USDA=41.176
NC_035102.1	9619932	.	T	A	.	.	MAF_INRAE=44.167;MAF_USDA=38.824
NC_035102.1	9619938	.	C	G	.	.	MAF_USDA=1.639
NC_035102.1	9619989	.	T	C	.	.	MAF_USDA=1.667
NC_035102.1	9620098	.	C	T	.	.	MAF_INRAE=9.494;MAF_USDA=9.412
NC_035102.1	9620150	.	C	A	.	.	MAF_USDA=2.083
NC_035102.1	9620151	.	G	T	.	.	MAF_USDA=1.176
NC_035102.1	9620227	.	T	C	.	.	MAF_USDA=1.667
NC_035102.1	9620239	.	T	C	.	.	MAF_INRAE=26.316;MAF_USDA=42.857
NC_035102.1	9620255	.	T	A	.	.	MAF_INRAE=8.861;MAF_USDA=8.333
NC_035102.1	9620283	.	T	C	.	.	MAF_INRAE=26.316;MAF_USDA=42.941
NC_035102.1	9620322	.	C	A	.	.	MAF_USDA=2.459
NC_035102.1	9620366	.	A	T	.	.	MAF_INRAE=35.443;MAF_USDA=20.0
NC_035102.1	9620389	.	G	A	.	.	MAF_INRAE=42.405;MAF_USDA=38.824
NC_035102.1	9620399	.	A	C	.	.	MAF_INRAE=26.316;MAF_USDA=42.262
NC_035102.1	9620401	.	C	A	.	.	MAF_USDA=42.941
NC_035102.1	9620501	.	A	C	.	.	MAF_INRAE=26.582;MAF_USDA=1.639
NC_035102.1	9620670	.	G	A	.	.	MAF_INRAE=34.81;MAF_USDA=19.412
NC_035102.1	9620689	.	G	T	.	.	MAF_INRAE=11.667
NC_035102.1	9620874	.	A	T	.	.	MAF_INRAE=2.5;MAF_USDA=7.377
NC_035102.1	9621023	.	A	G	.	.	MAF_INRAE=7.595;MAF_USDA=44.706
NC_035102.1	9621065	.	G	A	.	.	MAF_USDA=1.639
NC_035102.1	9621108	.	G	T	.	.	MAF_USDA=4.167
NC_035102.1	9621190	.	C	T	.	.	MAF_USDA=1.639
NC_035102.1	9621216	.	G	A	.	.	MAF_USDA=2.459
NC_035102.1	9621229	.	T	G	.	.	MAF_INRAE=26.316;MAF_USDA=34.118
NC_035102.1	9621297	.	T	G	.	.	MAF_INRAE=45.0
NC_035102.1	9621342	.	G	A	.	.	MAF_INRAE=26.316;MAF_USDA=42.353
NC_035102.1	9621375	.	C	T	.	.	MAF_USDA=1.765
NC_035102.1	9621410	.	A	G	.	.	MAF_USDA=1.639
NC_035102.1	9621437	.	T	C	.	.	MAF_USDA=4.167
NC_035102.1	9621448	.	G	A	.	.	MAF_INRAE=34.177;MAF_USDA=20.588
NC_035102.1	9621469	.	T	C	.	.	MAF_INRAE=34.177;MAF_USDA=19.412
NC_035102.1	9621473	.	G	A	.	.	MAF_USDA=1.639
NC_035102.1	9621494	.	T	C	.	.	MAF_INRAE=26.316;MAF_USDA=39.412
NC_035102.1	9621601	.	C	T	.	.	MAF_INRAE=34.81;MAF_USDA=29.167
NC_035102.1	9621677	.	T	C	.	.	MAF_USDA=1.639
NC_035102.1	9621715	.	A	T	.	.	MAF_INRAE=34.81;MAF_USDA=22.941
NC_035102.1	9621762	.	G	T	.	.	MAF_INRAE=13.291;MAF_USDA=6.471
NC_035102.1	9621839	.	G	T	.	.	MAF_USDA=1.176
NC_035102.1	9621973	.	G	A	.	.	MAF_INRAE=26.316;MAF_USDA=39.412
NC_035102.1	9621982	.	C	A	.	.	MAF_INRAE=11.392;MAF_USDA=4.098
NC_035102.1	9622000	.	G	T	.	.	MAF_INRAE=41.772;MAF_USDA=41.071
NC_035102.1	9622067	.	A	G	.	.	MAF_USDA=4.918
NC_035102.1	9622121	.	C	G	.	.	MAF_INRAE=34.177;MAF_USDA=18.824
NC_035102.1	9622122	.	T	A	.	.	MAF_INRAE=43.333;MAF_USDA=18.824
NC_035102.1	9622185	.	G	A	.	.	MAF_USDA=2.459
NC_035102.1	9622352	.	A	C	.	.	MAF_INRAE=5.263
NC_035102.1	9622356	.	C	G	.	.	MAF_USDA=9.836
NC_035102.1	9622458	.	T	G	.	.	MAF_INRAE=26.316;MAF_USDA=12.5
NC_035102.1	9622472	.	T	C	.	.	MAF_INRAE=26.316;MAF_USDA=12.5
NC_035102.1	9622485	.	G	A	.	.	MAF_INRAE=11.667
NC_035102.1	9622514	.	C	A	.	.	MAF_INRAE=26.316;MAF_USDA=37.647
NC_035102.1	9622527	.	C	T	.	.	MAF_USDA=12.5
NC_035102.1	9622616	.	G	A	.	.	MAF_INRAE=5.263;MAF_USDA=1.639
NC_035102.1	9622622	.	G	T	.	.	MAF_USDA=5.738
NC_035102.1	9622677	.	A	T	.	.	MAF_INRAE=35.443;MAF_USDA=29.167
NC_035102.1	9622697	.	G	T	.	.	MAF_USDA=4.167
NC_035102.1	9622709	.	T	C	.	.	MAF_USDA=4.118
NC_035102.1	9622719	.	T	C	.	.	MAF_USDA=1.639
NC_035102.1	9622738	.	A	G	.	.	MAF_INRAE=6.667;MAF_USDA=10.0
NC_035102.1	9622824	.	C	A	.	.	MAF_USDA=1.176
NC_035102.1	9622884	.	T	A	.	.	MAF_INRAE=21.053
NC_035102.1	9622979	.	A	G	.	.	MAF_USDA=1.639
NC_035102.1	9622980	.	C	A	.	.	MAF_USDA=3.529
NC_035102.1	9622988	.	T	C	.	.	MAF_USDA=4.918
NC_035102.1	9623005	.	G	A	.	.	MAF_INRAE=1.667
NC_035102.1	9623074	.	G	T	.	.	MAF_INRAE=26.316;MAF_USDA=42.353
NC_035102.1	9623145	.	A	C	.	.	MAF_INRAE=21.053;MAF_USDA=17.059
NC_035102.1	9623153	.	T	C	.	.	MAF_INRAE=42.405;MAF_USDA=40.588
NC_035102.1	9623477	.	G	C	.	.	MAF_USDA=4.167
NC_035102.1	9623484	.	A	C	.	.	MAF_INRAE=26.316;MAF_USDA=40.588
NC_035102.1	9623490	.	T	A	.	.	MAF_INRAE=42.405;MAF_USDA=40.588
NC_035102.1	9623531	.	C	A	.	.	MAF_INRAE=41.772;MAF_USDA=40.588
NC_035102.1	9623550	.	T	G	.	.	MAF_INRAE=26.316;MAF_USDA=40.588
NC_035102.1	9623562	.	G	A	.	.	MAF_USDA=8.235
NC_035102.1	9623588	.	C	G	.	.	MAF_USDA=4.098
NC_035102.1	9623625	.	G	A	.	.	MAF_INRAE=48.101;MAF_USDA=27.647
NC_035102.1	9623711	.	T	A	.	.	MAF_INRAE=26.316;MAF_USDA=40.0
NC_035102.1	9623744	.	G	C	.	.	MAF_USDA=1.639
NC_035102.1	9623770	.	G	T	.	.	MAF_INRAE=2.5
NC_035102.1	9623783	.	A	G	.	.	MAF_USDA=2.083
NC_035102.1	9623799	.	C	A	.	.	MAF_INRAE=26.316;MAF_USDA=41.176
NC_035102.1	9623806	.	G	A	.	.	MAF_INRAE=5.263;MAF_USDA=3.279
NC_035102.1	9623862	.	T	G	.	.	MAF_INRAE=41.772
NC_035102.1	9623904	.	T	A	.	.	MAF_INRAE=34.81;MAF_USDA=20.0
NC_035102.1	9623934	.	A	C	.	.	MAF_INRAE=5.263;MAF_USDA=39.412
NC_035102.1	9623949	.	T	A	.	.	MAF_INRAE=36.709;MAF_USDA=41.765
NC_035102.1	9623953	.	C	T	.	.	MAF_INRAE=34.81;MAF_USDA=20.0
NC_035102.1	9624021	.	C	T	.	.	MAF_INRAE=34.81;MAF_USDA=19.048
NC_035102.1	9624075	.	A	T	.	.	MAF_USDA=8.235
NC_035102.1	9624079	.	A	G	.	.	MAF_INRAE=30.833;MAF_USDA=8.235
NC_035102.1	9624122	.	T	C	.	.	MAF_USDA=1.639
NC_035102.1	9624131	.	C	A	.	.	MAF_INRAE=49.367;MAF_USDA=28.235
NC_035102.1	9624141	.	T	C	.	.	MAF_USDA=3.279
NC_035102.1	9624436	.	C	A	.	.	MAF_USDA=3.529
NC_035102.1	9624456	.	C	A	.	.	MAF_USDA=2.459
NC_035102.1	9624587	.	A	G	.	.	MAF_INRAE=5.263;MAF_USDA=23.77
NC_035102.1	9624649	.	G	A	.	.	MAF_USDA=3.529
NC_035102.1	9624652	.	C	T	.	.	MAF_USDA=2.459
NC_035102.1	9624673	.	T	G	.	.	MAF_INRAE=30.0;MAF_USDA=8.235
NC_035102.1	9624797	.	C	T	.	.	MAF_INRAE=26.582
NC_035102.1	9624862	.	G	A	.	.	MAF_INRAE=5.263;MAF_USDA=43.529
NC_035102.1	9624922	.	C	T	.	.	MAF_INRAE=21.053;MAF_USDA=2.459
NC_035102.1	9624973	.	T	A	.	.	MAF_INRAE=36.709;MAF_USDA=38.235
NC_035102.1	9624987	.	T	C	.	.	MAF_USDA=4.706
NC_035102.1	9625063	.	G	T	.	.	MAF_INRAE=7.5;MAF_USDA=17.647
NC_035102.1	9625068	.	C	A	.	.	MAF_USDA=2.459
NC_035102.1	9625077	.	T	G	.	.	MAF_USDA=4.918
NC_035102.1	9625348	.	C	T	.	.	MAF_INRAE=33.333;MAF_USDA=43.75
NC_035102.1	9625379	.	C	A	.	.	MAF_INRAE=21.053
NC_035102.1	9625506	.	C	T	.	.	MAF_INRAE=11.392;MAF_USDA=2.941
NC_035102.1	9625531	.	G	A	.	.	MAF_INRAE=5.263
NC_035102.1	9625556	.	C	T	.	.	MAF_INRAE=30.833;MAF_USDA=8.235
NC_035102.1	9625617	.	C	T	.	.	MAF_INRAE=25.316;MAF_USDA=48.235
NC_035102.1	9625799	.	C	T	.	.	MAF_INRAE=6.667;MAF_USDA=10.0
NC_035102.1	9625898	.	A	T	.	.	MAF_INRAE=25.949;MAF_USDA=50.0
NC_035102.1	9625929	.	G	T	.	.	MAF_INRAE=21.053
NC_035102.1	9625988	.	A	C	.	.	MAF_INRAE=21.053
NC_035102.1	9625994	.	A	C	.	.	MAF_INRAE=2.5;MAF_USDA=7.377
NC_035102.1	9626002	.	A	G	.	.	MAF_USDA=8.235
NC_035102.1	9626046	.	C	G	.	.	MAF_INRAE=11.392;MAF_USDA=11.176
NC_035102.1	9626158	.	A	C	.	.	MAF_INRAE=31.667;MAF_USDA=50.0
NC_035102.1	9626161	.	A	T	.	.	MAF_INRAE=31.667;MAF_USDA=41.667
NC_035102.1	9626162	.	T	A	.	.	MAF_USDA=2.459
NC_035102.1	9626163	.	T	A	.	.	MAF_USDA=2.459
NC_035102.1	9626164	.	T	A	.	.	MAF_USDA=2.459
NC_035102.1	9626165	.	G	T	.	.	MAF_INRAE=31.667
NC_035102.1	9626166	.	T	A	.	.	MAF_USDA=2.459
NC_035102.1	9626169	.	T	G	.	.	MAF_INRAE=31.667;MAF_USDA=50.0
NC_035102.1	9626172	.	A	G	.	.	MAF_INRAE=30.833;MAF_USDA=8.235
NC_035102.1	9626218	.	T	G	.	.	MAF_INRAE=25.316;MAF_USDA=41.667
NC_035102.1	9626289	.	GTTTTTA	GTTTTTT	.	.	MAF_USDA=8.333
NC_035102.1	9626294	.	T	A	.	.	MAF_INRAE=21.053
NC_035102.1	9626301	.	A	T	.	.	MAF_INRAE=31.013;MAF_USDA=46.471
NC_035102.1	9626397	.	G	T	.	.	MAF_USDA=1.639
NC_035102.1	9626401	.	G	A	.	.	MAF_INRAE=31.667;MAF_USDA=41.667
NC_035102.1	9626402	.	A	T	.	.	MAF_INRAE=6.667;MAF_USDA=4.706
NC_035102.1	9626410	.	T	A	.	.	MAF_INRAE=2.532;MAF_USDA=3.529
NC_035102.1	9626438	.	C	A	.	.	MAF_INRAE=2.532;MAF_USDA=3.529
NC_035102.1	9626498	.	C	A	.	.	MAF_USDA=3.279
NC_035102.1	9626522	.	G	A	.	.	MAF_INRAE=25.316;MAF_USDA=48.824
NC_035102.1	9626560	.	T	G	.	.	MAF_USDA=2.459
NC_035102.1	9626578	.	C	G	.	.	MAF_INRAE=11.667
NC_035102.1	9626579	.	T	A	.	.	MAF_USDA=1.639
NC_035102.1	9626584	.	A	G	.	.	MAF_INRAE=30.833;MAF_USDA=8.235
NC_035102.1	9626616	.	T	A	.	.	MAF_INRAE=25.316;MAF_USDA=48.824
NC_035102.1	9626632	.	C	T	.	.	MAF_USDA=9.836
NC_035102.1	9626639	.	A	T	.	.	MAF_USDA=2.459
NC_035102.1	9626741	.	G	A	.	.	MAF_INRAE=21.053
NC_035102.1	9626782	.	T	C	.	.	MAF_USDA=2.459
NC_035102.1	9626862	.	C	G	.	.	MAF_INRAE=25.949;MAF_USDA=48.824
NC_035102.1	9626907	.	T	A	.	.	MAF_INRAE=25.949;MAF_USDA=32.941
NC_035102.1	9627008	.	G	A	.	.	MAF_USDA=22.917
NC_035102.1	9627018	.	G	T	.	.	MAF_INRAE=21.053
NC_035102.1	9627064	.	T	A	.	.	MAF_INRAE=6.667;MAF_USDA=12.5
NC_035102.1	9627067	.	G	A	.	.	MAF_USDA=2.459
NC_035102.1	9627126	.	C	T	.	.	MAF_INRAE=21.053
NC_035102.1	9627200	.	G	C	.	.	MAF_INRAE=29.747;MAF_USDA=50.0
NC_035102.1	9627208	.	G	A	.	.	MAF_INRAE=5.263;MAF_USDA=41.765
NC_035102.1	9627215	.	G	T	.	.	MAF_USDA=8.235
NC_035102.1	9627269	.	A	G	.	.	MAF_INRAE=25.316;MAF_USDA=50.0
NC_035102.1	9627274	.	G	A	.	.	MAF_INRAE=21.053
NC_035102.1	9627312	.	T	G	.	.	MAF_INRAE=30.833;MAF_USDA=8.235
NC_035102.1	9627335	.	C	A	.	.	MAF_USDA=3.279
NC_035102.1	9627408	.	G	T	.	.	MAF_INRAE=30.38;MAF_USDA=47.647
NC_035102.1	9627488	.	C	T	.	.	MAF_INRAE=21.053
NC_035102.1	9627540	.	G	A	.	.	MAF_INRAE=2.532;MAF_USDA=3.529
NC_035102.1	9627575	.	C	A	.	.	MAF_INRAE=42.405;MAF_USDA=37.647
NC_035102.1	9627789	.	A	G	.	.	MAF_USDA=12.5
NC_035102.1	9627906	.	C	A	.	.	MAF_INRAE=31.013;MAF_USDA=48.824
NC_035102.1	9627907	.	A	C	.	.	MAF_INRAE=32.5;MAF_USDA=48.235
NC_035102.1	9627926	.	A	G	.	.	MAF_USDA=3.529
NC_035102.1	9628041	.	G	A	.	.	MAF_USDA=3.529
NC_035102.1	9628065	.	G	A	.	.	MAF_USDA=1.639
NC_035102.1	9628076	.	A	T	.	.	MAF_USDA=2.459
NC_035102.1	9628120	.	G	T	.	.	MAF_USDA=6.557
NC_035102.1	9628177	.	T	C	.	.	MAF_USDA=17.059
NC_035102.1	9628178	.	T	A	.	.	MAF_USDA=17.059
NC_035102.1	9628230	.	T	C	.	.	MAF_INRAE=21.053
NC_035102.1	9628327	.	C	A	.	.	MAF_INRAE=11.392;MAF_USDA=3.529
NC_035102.1	9628336	.	T	C	.	.	MAF_INRAE=11.392;MAF_USDA=3.529
NC_035102.1	9628378	.	G	C	.	.	MAF_USDA=2.941
NC_035102.1	9628380	.	T	A	.	.	MAF_USDA=2.941
NC_035102.1	9628390	.	G	A	.	.	MAF_USDA=1.639
NC_035102.1	9628498	.	C	T	.	.	MAF_INRAE=31.013;MAF_USDA=48.235
NC_035102.1	9628522	.	C	T	.	.	MAF_INRAE=31.013;MAF_USDA=48.81
NC_035102.1	9628585	.	T	C	.	.	MAF_INRAE=30.38;MAF_USDA=50.0
NC_035102.1	9628601	.	C	A	.	.	MAF_USDA=1.667
NC_035102.1	9628676	.	C	A	.	.	MAF_INRAE=5.263
NC_035102.1	9628700	.	A	C	.	.	MAF_INRAE=21.053
NC_035102.1	9628844	.	G	A	.	.	MAF_USDA=3.279
NC_035102.1	9628964	.	A	G	.	.	MAF_USDA=1.765
NC_035102.1	9629030	.	T	C	.	.	MAF_INRAE=30.38;MAF_USDA=48.824
NC_035102.1	9629057	.	C	T	.	.	MAF_INRAE=30.38;MAF_USDA=49.412
NC_035102.1	9629064	.	A	G	.	.	MAF_USDA=2.381
NC_035102.1	9629101	.	A	G	.	.	MAF_INRAE=41.772;MAF_USDA=47.917
NC_035102.1	9629207	.	A	C	.	.	MAF_INRAE=26.316;MAF_USDA=41.071
NC_035102.1	9629225	.	C	A	.	.	MAF_INRAE=26.316;MAF_USDA=44.118
NC_035102.1	9629255	.	C	T	.	.	MAF_INRAE=30.833;MAF_USDA=8.235
NC_035102.1	9629256	.	G	A	.	.	MAF_INRAE=11.667
NC_035102.1	9629262	.	C	A	.	.	MAF_USDA=2.941
NC_035102.1	9629353	.	C	A	.	.	MAF_INRAE=2.5;MAF_USDA=6.471
NC_035102.1	9629359	.	C	T	.	.	MAF_INRAE=26.316;MAF_USDA=40.0
NC_035102.1	9629415	.	A	G	.	.	MAF_INRAE=11.392;MAF_USDA=9.412
NC_035102.1	9629450	.	T	C	.	.	MAF_USDA=5.294
NC_035102.1	9629672	.	A	T	.	.	MAF_INRAE=2.532;MAF_USDA=3.529
NC_035102.1	9629691	.	T	G	.	.	MAF_INRAE=2.5
NC_035102.1	9629700	.	G	T	.	.	MAF_USDA=9.836
NC_035102.1	9629821	.	C	T	.	.	MAF_INRAE=5.263
NC_035102.1	9629834	.	T	G	.	.	MAF_USDA=2.459
NC_035102.1	9629886	.	G	T	.	.	MAF_USDA=7.059
NC_035102.1	9629942	.	G	C	.	.	MAF_USDA=1.667
NC_035102.1	9629946	.	A	G	.	.	MAF_INRAE=26.582
NC_035102.1	9630077	.	A	C	.	.	MAF_INRAE=46.835;MAF_USDA=39.583
NC_035102.1	9630089	.	T	A	.	.	MAF_INRAE=7.595
NC_035102.1	9630131	.	A	G	.	.	MAF_INRAE=46.835;MAF_USDA=47.059
NC_035102.1	9630190	.	T	G	.	.	MAF_INRAE=45.57;MAF_USDA=32.353
NC_035102.1	9630230	.	A	T	.	.	MAF_USDA=3.279
NC_035102.1	9630281	.	T	C	.	.	MAF_USDA=6.557
NC_035102.1	9630301	.	G	A	.	.	MAF_INRAE=30.833;MAF_USDA=8.824
NC_035102.1	9630391	.	C	T	.	.	MAF_INRAE=13.924;MAF_USDA=5.294
NC_035102.1	9630529	.	T	A	.	.	MAF_INRAE=47.468;MAF_USDA=35.294
NC_035102.1	9630548	.	C	G	.	.	MAF_USDA=9.836
NC_035102.1	9630814	.	G	A	.	.	MAF_USDA=1.667
NC_035102.1	9630849	.	T	C	.	.	MAF_INRAE=34.81;MAF_USDA=19.643
NC_035102.1	9630881	.	G	A	.	.	MAF_USDA=2.353
NC_035102.1	9630913	.	G	A	.	.	MAF_INRAE=47.468;MAF_USDA=35.119
NC_035102.1	9631042	.	T	C	.	.	MAF_USDA=2.459
NC_035102.1	9631244	.	T	C	.	.	MAF_USDA=2.083
NC_035102.1	9631311	.	A	T	.	.	MAF_USDA=2.459
NC_035102.1	9631383	.	T	G	.	.	MAF_USDA=1.639
NC_035102.1	9631523	.	T	A	.	.	MAF_USDA=1.639
NC_035102.1	9631596	.	G	C	.	.	MAF_USDA=12.353
NC_035102.1	9631788	.	A	C	.	.	MAF_INRAE=5.263
NC_035102.1	9631876	.	G	C	.	.	MAF_INRAE=26.582
NC_035102.1	9631877	.	G	T	.	.	MAF_INRAE=6.667;MAF_USDA=4.118
NC_035102.1	9631962	.	C	T	.	.	MAF_INRAE=2.532;MAF_USDA=3.529
NC_035102.1	9631988	.	C	G	.	.	MAF_USDA=4.167
NC_035102.1	9632077	.	A	T	.	.	MAF_INRAE=11.667
NC_035102.1	9632156	.	G	T	.	.	MAF_INRAE=3.333;MAF_USDA=12.5
NC_035102.1	9632157	.	T	A	.	.	MAF_USDA=10.417
NC_035102.1	9632168	.	T	A	.	.	MAF_USDA=4.167
NC_035102.1	9632169	.	A	T	.	.	MAF_INRAE=12.658;MAF_USDA=23.214
NC_035102.1	9632316	.	C	A	.	.	MAF_INRAE=46.835;MAF_USDA=49.412
NC_035102.1	9632362	.	T	C	.	.	MAF_USDA=2.353
NC_035102.1	9632363	.	C	A	.	.	MAF_USDA=9.016
NC_035102.1	9632557	.	C	A	.	.	MAF_USDA=4.098
NC_035102.1	9632570	.	G	C	.	.	MAF_INRAE=30.0;MAF_USDA=8.235
NC_035102.1	9632623	.	T	G	.	.	MAF_INRAE=2.532;MAF_USDA=3.529
NC_035102.1	9632671	.	T	G	.	.	MAF_USDA=4.706
NC_035102.1	9632771	.	T	C	.	.	MAF_INRAE=47.468;MAF_USDA=45.882
NC_035102.1	9632809	.	G	T	.	.	MAF_INRAE=2.532;MAF_USDA=3.529
NC_035102.1	9632918	.	C	T	.	.	MAF_USDA=3.279
NC_035102.1	9633073	.	T	G	.	.	MAF_USDA=3.279
NC_035102.1	9633104	.	T	G	.	.	MAF_USDA=9.836
NC_035102.1	9633119	.	G	T	.	.	MAF_USDA=1.639
NC_035102.1	9633189	.	A	G	.	.	MAF_USDA=3.279
NC_035102.1	9633266	.	T	C	.	.	MAF_USDA=4.167
NC_035102.1	9633288	.	A	C	.	.	MAF_INRAE=21.053
NC_035102.1	9633298	.	G	A	.	.	MAF_INRAE=26.582;MAF_USDA=25.0
NC_035102.1	9633455	.	C	T	.	.	MAF_INRAE=2.5;MAF_USDA=4.167
NC_035102.1	9633519	.	G	A	.	.	MAF_INRAE=30.38;MAF_USDA=27.647
NC_035102.1	9633558	.	T	A	.	.	MAF_USDA=2.459
NC_035102.1	9633609	.	T	C	.	.	MAF_INRAE=30.0;MAF_USDA=11.765
NC_035102.1	9633610	.	C	T	.	.	MAF_INRAE=2.5;MAF_USDA=14.754
NC_035102.1	9633613	.	T	A	.	.	MAF_USDA=1.639
NC_035102.1	9633671	.	T	G	.	.	MAF_INRAE=30.833;MAF_USDA=8.235
NC_035102.1	9633676	.	T	A	.	.	MAF_USDA=4.098
NC_035102.1	9633780	.	A	T	.	.	MAF_USDA=9.524
NC_035102.1	9633785	.	G	A	.	.	MAF_USDA=2.976
NC_035102.1	9633904	.	C	A	.	.	MAF_USDA=2.459
NC_035102.1	9633940	.	C	T	.	.	MAF_USDA=1.639
NC_035102.1	9633958	.	G	A	.	.	MAF_USDA=2.353
NC_035102.1	9634011	.	C	A	.	.	MAF_INRAE=18.987;MAF_USDA=15.294
NC_035102.1	9634056	.	G	A	.	.	MAF_INRAE=21.053;MAF_USDA=2.459
NC_035102.1	9634237	.	G	T	.	.	MAF_USDA=2.941
NC_035102.1	9634277	.	G	T	.	.	MAF_INRAE=21.053;MAF_USDA=2.459
NC_035102.1	9634451	.	T	C	.	.	MAF_USDA=4.118
NC_035102.1	9634471	.	G	T	.	.	MAF_USDA=3.279
NC_035102.1	9634493	.	A	G	.	.	MAF_INRAE=27.848;MAF_USDA=14.118
NC_035102.1	9634512	.	G	A	.	.	MAF_USDA=4.706
NC_035102.1	9634543	.	C	T	.	.	MAF_INRAE=31.013;MAF_USDA=31.176
NC_035102.1	9634571	.	T	C	.	.	MAF_INRAE=27.848;MAF_USDA=15.882
NC_035102.1	9634581	.	A	C	.	.	MAF_INRAE=21.053;MAF_USDA=14.706
NC_035102.1	9634668	.	T	C	.	.	MAF_INRAE=30.833;MAF_USDA=2.459
NC_035102.1	9634790	.	C	T	.	.	MAF_INRAE=30.833;MAF_USDA=7.647
NC_035102.1	9634927	.	T	C	.	.	MAF_USDA=2.459
NC_035102.1	9635046	.	G	A	.	.	MAF_USDA=1.639
NC_035102.1	9635085	.	G	A	.	.	MAF_INRAE=30.0;MAF_USDA=8.235
NC_035102.1	9635192	.	C	G	.	.	MAF_INRAE=26.582;MAF_USDA=7.059
NC_035102.1	9635519	.	T	C	.	.	MAF_INRAE=5.0
NC_035102.1	9635557	.	A	C	.	.	MAF_USDA=4.118
NC_035102.1	9635560	.	G	C	.	.	MAF_USDA=4.118
NC_035102.1	9635579	.	C	A	.	.	MAF_USDA=8.824
NC_035102.1	9635648	.	A	G	.	.	MAF_INRAE=27.215
NC_035102.1	9635678	.	T	C	.	.	MAF_INRAE=46.203;MAF_USDA=27.647
NC_035102.1	9635688	.	G	T	.	.	MAF_INRAE=5.263;MAF_USDA=1.639
NC_035102.1	9635724	.	T	C	.	.	MAF_USDA=2.941
NC_035102.1	9635835	.	A	C	.	.	MAF_USDA=1.639
NC_035102.1	9635878	.	T	A	.	.	MAF_USDA=3.279
NC_035102.1	9635994	.	A	C	.	.	MAF_USDA=6.557
NC_035102.1	9636070	.	A	T	.	.	MAF_USDA=1.639
NC_035102.1	9636128	.	G	A	.	.	MAF_INRAE=20.886;MAF_USDA=26.471
NC_035102.1	9636235	.	A	G	.	.	MAF_USDA=4.098
NC_035102.1	9636257	.	T	A	.	.	MAF_INRAE=47.468;MAF_USDA=36.471
NC_035102.1	9636267	.	G	T	.	.	MAF_INRAE=5.263;MAF_USDA=1.639
NC_035102.1	9636297	.	G	A	.	.	MAF_USDA=2.459
NC_035102.1	9636377	.	T	A	.	.	MAF_INRAE=6.667;MAF_USDA=4.118
NC_035102.1	9636506	.	T	A	.	.	MAF_USDA=3.279
NC_035102.1	9636528	.	T	G	.	.	MAF_INRAE=5.263;MAF_USDA=1.639
NC_035102.1	9636597	.	C	A	.	.	MAF_USDA=4.706
NC_035102.1	9636773	.	G	C	.	.	MAF_USDA=4.167
NC_035102.1	9636798	.	C	T	.	.	MAF_USDA=3.279
NC_035102.1	9636950	.	C	T	.	.	MAF_USDA=2.459
NC_035102.1	9636973	.	G	A	.	.	MAF_USDA=1.639
NC_035102.1	9636999	.	A	C	.	.	MAF_USDA=1.639
NC_035102.1	9637007	.	A	C	.	.	MAF_USDA=3.279
NC_035102.1	9637168	.	G	T	.	.	MAF_INRAE=48.734;MAF_USDA=38.824
NC_035102.1	9637230	.	G	A	.	.	MAF_INRAE=47.468;MAF_USDA=39.412
NC_035102.1	9637241	.	G	T	.	.	MAF_INRAE=47.468;MAF_USDA=38.824
NC_035102.1	9637254	.	G	A	.	.	MAF_USDA=4.918
NC_035102.1	9637353	.	A	T	.	.	MAF_INRAE=26.316;MAF_USDA=11.475
NC_035102.1	9637365	.	C	G	.	.	MAF_INRAE=25.316;MAF_USDA=42.353
NC_035102.1	9637392	.	C	T	.	.	MAF_INRAE=47.468;MAF_USDA=38.824
NC_035102.1	9637422	.	G	A	.	.	MAF_INRAE=2.532;MAF_USDA=3.529
NC_035102.1	9637423	.	G	A	.	.	MAF_INRAE=1.667;MAF_USDA=4.118
NC_035102.1	9637474	.	C	A	.	.	MAF_USDA=8.235
NC_035102.1	9637603	.	T	C	.	.	MAF_USDA=1.639
NC_035102.1	9637677	.	A	C	.	.	MAF_INRAE=5.263;MAF_USDA=12.353
NC_035102.1	9637735	.	C	G	.	.	MAF_INRAE=29.114;MAF_USDA=47.647
NC_035102.1	9637799	.	C	T	.	.	MAF_USDA=3.279
NC_035102.1	9637839	.	A	G	.	.	MAF_INRAE=48.101;MAF_USDA=42.353
NC_035102.1	9637874	.	T	C	.	.	MAF_USDA=7.377
NC_035102.1	9638000	.	G	T	.	.	MAF_USDA=8.197
NC_035102.1	9638009	.	T	G	.	.	MAF_USDA=1.639
NC_035102.1	9638299	.	G	A	.	.	MAF_USDA=1.639
NC_035102.1	9638436	.	G	T	.	.	MAF_INRAE=3.797;MAF_USDA=5.294
NC_035102.1	9638453	.	C	T	.	.	MAF_USDA=2.941
NC_035102.1	9638564	.	C	A	.	.	MAF_INRAE=48.101;MAF_USDA=38.824
NC_035102.1	9638584	.	A	G	.	.	MAF_INRAE=21.053
NC_035102.1	9638664	.	T	G	.	.	MAF_INRAE=6.667;MAF_USDA=10.0
NC_035102.1	9638686	.	G	T	.	.	MAF_USDA=2.083
NC_035102.1	9638697	.	T	C	.	.	MAF_USDA=8.235
NC_035102.1	9638738	.	G	A	.	.	MAF_USDA=4.118
NC_035102.1	9638750	.	T	G	.	.	MAF_INRAE=47.468;MAF_USDA=39.412
NC_035102.1	9638837	.	C	T	.	.	MAF_USDA=9.016
NC_035102.1	9638855	.	G	T	.	.	MAF_INRAE=48.101;MAF_USDA=37.647
NC_035102.1	9638890	.	G	T	.	.	MAF_INRAE=47.468;MAF_USDA=38.235
NC_035102.1	9638894	.	C	A	.	.	MAF_USDA=5.882
NC_035102.1	9639029	.	T	A	.	.	MAF_INRAE=47.468;MAF_USDA=38.095
NC_035102.1	9639154	.	T	C	.	.	MAF_USDA=3.333
NC_035102.1	9639155	.	G	A	.	.	MAF_USDA=3.333
NC_035102.1	9639178	.	C	T	.	.	MAF_USDA=1.19
NC_035102.1	9639195	.	A	G	.	.	MAF_USDA=8.333
NC_035102.1	9639211	.	G	C	.	.	MAF_INRAE=18.987;MAF_USDA=16.667
NC_035102.1	9639245	.	T	A	.	.	MAF_INRAE=9.494;MAF_USDA=14.881
NC_035102.1	9639253	.	A	C	.	.	MAF_INRAE=47.468;MAF_USDA=38.095
NC_035102.1	9639303	.	C	A	.	.	MAF_USDA=1.667
NC_035102.1	9639322	.	C	T	.	.	MAF_INRAE=30.833;MAF_USDA=8.333
NC_035102.1	9639324	.	A	T	.	.	MAF_USDA=1.667
NC_035102.1	9639358	.	C	G	.	.	MAF_USDA=2.5
NC_035102.1	9639430	.	C	T	.	.	MAF_INRAE=6.667
NC_035102.1	9639452	.	C	T	.	.	MAF_INRAE=47.468;MAF_USDA=36.905
NC_035102.1	9639461	.	T	C	.	.	MAF_INRAE=14.557;MAF_USDA=10.119
NC_035102.1	9639480	.	T	G	.	.	MAF_INRAE=47.468;MAF_USDA=28.333
NC_035102.1	9639487	.	T	A	.	.	MAF_USDA=1.667
NC_035102.1	9639629	.	A	C	.	.	MAF_USDA=8.333
NC_035102.1	9639669	.	C	T	.	.	MAF_USDA=25.0
NC_035102.1	9639675	.	C	A	.	.	MAF_USDA=2.083
NC_035102.1	9639689	.	C	A	.	.	MAF_USDA=16.667
NC_035102.1	9639696	.	C	A	.	.	MAF_USDA=8.333
NC_035102.1	9640105	.	T	A	.	.	MAF_INRAE=42.105;MAF_USDA=39.412
NC_035102.1	9640173	.	A	G	.	.	MAF_USDA=4.118
NC_035102.1	9640352	.	A	G	.	.	MAF_USDA=41.667
NC_035102.1	9641140	.	T	A	.	.	MAF_INRAE=30.833;MAF_USDA=8.235
NC_035102.1	9641176	.	C	G	.	.	MAF_INRAE=48.734;MAF_USDA=39.412
NC_035102.1	9641190	.	G	C	.	.	MAF_USDA=4.167
NC_035102.1	9641259	.	G	T	.	.	MAF_USDA=1.176
NC_035102.1	9641262	.	T	C	.	.	MAF_USDA=4.098
NC_035102.1	9641264	.	C	A	.	.	MAF_INRAE=27.848;MAF_USDA=48.235
NC_035102.1	9641354	.	G	T	.	.	MAF_INRAE=30.0;MAF_USDA=8.235
NC_035102.1	9641389	.	C	A	.	.	MAF_INRAE=48.734;MAF_USDA=40.0
NC_035102.1	9641409	.	T	C	.	.	MAF_USDA=4.167
NC_035102.1	9641412	.	T	C	.	.	MAF_INRAE=49.367;MAF_USDA=40.0
NC_035102.1	9641428	.	C	T	.	.	MAF_INRAE=21.053
NC_035102.1	9641666	.	T	A	.	.	MAF_INRAE=1.667;MAF_USDA=3.571
NC_035102.1	9641667	.	G	A	.	.	MAF_USDA=4.167
NC_035102.1	9641669	.	T	C	.	.	MAF_INRAE=23.333;MAF_USDA=49.405
NC_035102.1	9641670	.	G	T	.	.	MAF_INRAE=20.833;MAF_USDA=17.262
NC_035102.1	9641743	.	A	T	.	.	MAF_INRAE=27.215;MAF_USDA=49.405
NC_035102.1	9641784	.	C	G	.	.	MAF_INRAE=14.557;MAF_USDA=10.714
NC_035102.1	9641891	.	G	A	.	.	MAF_INRAE=29.747;MAF_USDA=40.588
NC_035102.1	9641892	.	C	G	.	.	MAF_INRAE=30.833;MAF_USDA=41.176
NC_035102.1	9641920	.	G	A	.	.	MAF_USDA=3.279
NC_035102.1	9641965	.	G	A	.	.	MAF_USDA=1.639
NC_035102.1	9641996	.	C	T	.	.	MAF_USDA=4.098
NC_035102.1	9642016	.	A	C	.	.	MAF_USDA=3.279
NC_035102.1	9642021	.	A	C	.	.	MAF_USDA=3.279
NC_035102.1	9642025	.	G	A	.	.	MAF_USDA=2.459
NC_035102.1	9642060	.	A	G	.	.	MAF_USDA=2.459
NC_035102.1	9642070	.	C	T	.	.	MAF_INRAE=22.152;MAF_USDA=27.059
NC_035102.1	9642079	.	C	T	.	.	MAF_USDA=1.639
NC_035102.1	9642109	.	A	G	.	.	MAF_INRAE=25.949
NC_035102.1	9642131	.	C	T	.	.	MAF_USDA=1.176
NC_035102.1	9642148	.	C	G	.	.	MAF_INRAE=26.316;MAF_USDA=29.412
NC_035102.1	9642200	.	T	C	.	.	MAF_INRAE=2.532;MAF_USDA=4.118
NC_035102.1	9642220	.	T	G	.	.	MAF_INRAE=26.316;MAF_USDA=27.647
NC_035102.1	9642333	.	C	T	.	.	MAF_INRAE=31.667;MAF_USDA=11.176
NC_035102.1	9642484	.	A	T	.	.	MAF_USDA=4.098
NC_035102.1	9642491	.	A	T	.	.	MAF_INRAE=18.354;MAF_USDA=16.471
NC_035102.1	9642553	.	C	A	.	.	MAF_USDA=28.824
NC_035102.1	9642617	.	A	G	.	.	MAF_INRAE=18.354;MAF_USDA=18.235
NC_035102.1	9642644	.	A	T	.	.	MAF_INRAE=18.354;MAF_USDA=18.235
NC_035102.1	9642687	.	C	T	.	.	MAF_INRAE=18.354;MAF_USDA=18.235
NC_035102.1	9642695	.	G	T	.	.	MAF_INRAE=26.582
NC_035102.1	9642696	.	C	T	.	.	MAF_INRAE=28.333
NC_035102.1	9642727	.	A	G	.	.	MAF_USDA=2.459
NC_035102.1	9642778	.	T	G	.	.	MAF_USDA=2.459
NC_035102.1	9642792	.	G	T	.	.	MAF_INRAE=30.833;MAF_USDA=12.353
NC_035102.1	9642800	.	A	G	.	.	MAF_INRAE=30.833;MAF_USDA=8.235
NC_035102.1	9642842	.	T	A	.	.	MAF_INRAE=2.532;MAF_USDA=6.25
NC_035102.1	9642851	.	C	T	.	.	MAF_INRAE=41.772;MAF_USDA=27.381
NC_035102.1	9642887	.	A	G	.	.	MAF_INRAE=2.532;MAF_USDA=8.824
NC_035102.1	9642913	.	T	C	.	.	MAF_INRAE=30.0;MAF_USDA=10.0
NC_035102.1	9642916	.	G	C	.	.	MAF_INRAE=25.316;MAF_USDA=17.647
NC_035102.1	9642930	.	A	G	.	.	MAF_INRAE=2.532;MAF_USDA=8.824
NC_035102.1	9642932	.	G	T	.	.	MAF_INRAE=21.053
NC_035102.1	9642934	.	C	T	.	.	MAF_USDA=1.639
NC_035102.1	9642947	.	C	T	.	.	MAF_USDA=1.639
NC_035102.1	9642955	.	C	T	.	.	MAF_USDA=1.639
NC_035102.1	9642956	.	A	G	.	.	MAF_INRAE=2.532;MAF_USDA=5.882
NC_035102.1	9643017	.	T	C	.	.	MAF_USDA=4.098
NC_035102.1	9643031	.	G	T	.	.	MAF_USDA=1.639
NC_035102.1	9643089	.	C	A	.	.	MAF_INRAE=30.833;MAF_USDA=8.235
NC_035102.1	9643174	.	C	A	.	.	MAF_INRAE=30.833;MAF_USDA=8.235
NC_035102.1	9643183	.	G	A	.	.	MAF_INRAE=30.833;MAF_USDA=8.824
NC_035102.1	9643292	.	C	T	.	.	MAF_INRAE=31.013;MAF_USDA=44.706
NC_035102.1	9643363	.	T	G	.	.	MAF_INRAE=21.053;MAF_USDA=24.118
NC_035102.1	9643459	.	C	T	.	.	MAF_USDA=5.294
NC_035102.1	9643487	.	C	T	.	.	MAF_INRAE=25.949;MAF_USDA=27.059
NC_035102.1	9643498	.	C	T	.	.	MAF_USDA=3.279
NC_035102.1	9643562	.	G	C	.	.	MAF_USDA=2.459
NC_035102.1	9643648	.	A	G	.	.	MAF_INRAE=7.595
NC_035102.1	9643799	.	T	C	.	.	MAF_INRAE=25.949;MAF_USDA=14.706
NC_035102.1	9643828	.	C	T	.	.	MAF_USDA=2.941
NC_035102.1	9643921	.	T	G	.	.	MAF_INRAE=2.532;MAF_USDA=3.279
NC_035102.1	9643960	.	C	A	.	.	MAF_USDA=10.656
NC_035102.1	9644076	.	T	A	.	.	MAF_USDA=4.098
NC_035102.1	9644116	.	A	T	.	.	MAF_INRAE=26.582
NC_035102.1	9644281	.	C	A	.	.	MAF_USDA=5.882
NC_035102.1	9644403	.	C	A	.	.	MAF_INRAE=7.595
NC_035102.1	9644595	.	C	T	.	.	MAF_USDA=1.765
NC_035102.1	9644665	.	A	T	.	.	MAF_INRAE=7.595
NC_035102.1	9644703	.	C	G	.	.	MAF_INRAE=25.949;MAF_USDA=16.471
NC_035102.1	9644721	.	G	A	.	.	MAF_USDA=4.118
NC_035102.1	9644852	.	A	C	.	.	MAF_INRAE=9.494;MAF_USDA=14.118
NC_035102.1	9644883	.	C	T	.	.	MAF_INRAE=9.494;MAF_USDA=14.706
NC_035102.1	9645029	.	T	A	.	.	MAF_INRAE=5.263;MAF_USDA=2.459
NC_035102.1	9645050	.	T	A	.	.	MAF_INRAE=6.667
NC_035102.1	9645160	.	C	T	.	.	MAF_INRAE=11.667
NC_035102.1	9645252	.	A	T	.	.	MAF_INRAE=31.579
NC_035102.1	9645270	.	G	A	.	.	MAF_INRAE=10.526
NC_035102.1	9645409	.	C	T	.	.	MAF_USDA=7.5
NC_035102.1	9645474	.	G	C	.	.	MAF_INRAE=6.667;MAF_USDA=9.412
NC_035102.1	9645619	.	T	G	.	.	MAF_INRAE=25.949;MAF_USDA=16.471
NC_035102.1	9645648	.	T	A	.	.	MAF_USDA=12.353
NC_035102.1	9645662	.	G	T	.	.	MAF_USDA=1.639
NC_035102.1	9645681	.	C	T	.	.	MAF_USDA=1.639
NC_035102.1	9645696	.	G	A	.	.	MAF_INRAE=9.494;MAF_USDA=15.882
NC_035102.1	9645710	.	G	T	.	.	MAF_USDA=10.0
NC_035102.1	9645721	.	T	G	.	.	MAF_INRAE=36.076;MAF_USDA=42.353
NC_035102.1	9645737	.	C	T	.	.	MAF_INRAE=9.494;MAF_USDA=14.706
NC_035102.1	9645808	.	C	G	.	.	MAF_INRAE=25.316;MAF_USDA=28.824
NC_035102.1	9645889	.	C	A	.	.	MAF_USDA=3.279
NC_035102.1	9645936	.	G	A	.	.	MAF_INRAE=6.667;MAF_USDA=4.706
NC_035102.1	9645942	.	T	C	.	.	MAF_USDA=2.083
NC_035102.1	9646022	.	G	C	.	.	MAF_INRAE=48.101;MAF_USDA=30.357
NC_035102.1	9646027	.	A	G	.	.	MAF_INRAE=26.582
NC_035102.1	9646182	.	G	C	.	.	MAF_USDA=2.083
NC_035102.1	9646360	.	G	A	.	.	MAF_INRAE=16.456;MAF_USDA=14.706
NC_035102.1	9646367	.	T	A	.	.	MAF_USDA=2.459
NC_035102.1	9646462	.	G	T	.	.	MAF_INRAE=37.975;MAF_USDA=30.588
NC_035102.1	9646525	.	G	C	.	.	MAF_INRAE=35.443;MAF_USDA=31.176
NC_035102.1	9646753	.	C	T	.	.	MAF_INRAE=35.443;MAF_USDA=31.176
NC_035102.1	9646912	.	C	A	.	.	MAF_USDA=1.639
NC_035102.1	9646977	.	C	T	.	.	MAF_USDA=1.639
NC_035102.1	9647007	.	G	C	.	.	MAF_USDA=4.918
NC_035102.1	9647026	.	C	T	.	.	MAF_USDA=5.738
NC_035102.1	9647171	.	A	C	.	.	MAF_USDA=1.639
NC_035102.1	9647208	.	G	T	.	.	MAF_USDA=1.639
NC_035102.1	9647278	.	T	G	.	.	MAF_INRAE=9.494;MAF_USDA=15.882
NC_035102.1	9647320	.	C	T	.	.	MAF_INRAE=26.582
NC_035102.1	9647389	.	T	G	.	.	MAF_INRAE=9.494;MAF_USDA=15.882
NC_035102.1	9647400	.	G	A	.	.	MAF_USDA=4.706
NC_035102.1	9647416	.	G	T	.	.	MAF_INRAE=5.263
NC_035102.1	9647462	.	G	A	.	.	MAF_USDA=15.882
NC_035102.1	9647474	.	C	G	.	.	MAF_INRAE=5.263
NC_035102.1	9647505	.	T	A	.	.	MAF_USDA=18.235
NC_035102.1	9647576	.	G	T	.	.	MAF_USDA=1.639
NC_035102.1	9647590	.	G	T	.	.	MAF_USDA=2.083
NC_035102.1	9647599	.	C	T	.	.	MAF_INRAE=25.316;MAF_USDA=35.294
NC_035102.1	9647642	.	A	G	.	.	MAF_INRAE=6.667;MAF_USDA=4.706
NC_035102.1	9647670	.	C	T	.	.	MAF_INRAE=19.62;MAF_USDA=10.588
NC_035102.1	9647746	.	C	G	.	.	MAF_USDA=8.197
NC_035102.1	9647772	.	G	A	.	.	MAF_INRAE=30.0;MAF_USDA=8.235
NC_035102.1	9647812	.	C	A	.	.	MAF_INRAE=9.494;MAF_USDA=15.294
NC_035102.1	9647837	.	G	A	.	.	MAF_INRAE=26.582
NC_035102.1	9647839	.	C	A	.	.	MAF_USDA=3.279
NC_035102.1	9647841	.	T	C	.	.	MAF_USDA=1.639
NC_035102.1	9647856	.	G	C	.	.	MAF_USDA=20.588
NC_035102.1	9647926	.	C	T	.	.	MAF_INRAE=5.263;MAF_USDA=15.294
NC_035102.1	9647937	.	A	G	.	.	MAF_INRAE=5.263;MAF_USDA=15.882
NC_035102.1	9647944	.	G	A	.	.	MAF_USDA=5.738
NC_035102.1	9647947	.	T	C	.	.	MAF_INRAE=5.263;MAF_USDA=15.294
NC_035102.1	9647961	.	C	A	.	.	MAF_USDA=8.824
NC_035102.1	9647962	.	C	A	.	.	MAF_USDA=8.824
NC_035102.1	9648078	.	A	T	.	.	MAF_INRAE=9.494;MAF_USDA=15.294
NC_035102.1	9648187	.	G	A	.	.	MAF_USDA=1.639
NC_035102.1	9648188	.	C	A	.	.	MAF_USDA=17.647
NC_035102.1	9648197	.	A	C	.	.	MAF_INRAE=9.494;MAF_USDA=15.882
NC_035102.1	9648235	.	T	A	.	.	MAF_INRAE=9.494;MAF_USDA=15.294
NC_035102.1	9648269	.	T	G	.	.	MAF_INRAE=9.494;MAF_USDA=15.294
NC_035102.1	9648388	.	T	G	.	.	MAF_INRAE=8.861;MAF_USDA=15.882
NC_035102.1	9648397	.	C	A	.	.	MAF_INRAE=16.456;MAF_USDA=12.353
NC_035102.1	9648425	.	A	G	.	.	MAF_USDA=5.738
NC_035102.1	9648445	.	C	T	.	.	MAF_INRAE=8.861;MAF_USDA=15.882
NC_035102.1	9648552	.	A	G	.	.	MAF_INRAE=9.494;MAF_USDA=15.882
NC_035102.1	9648553	.	G	C	.	.	MAF_INRAE=17.089;MAF_USDA=12.353
NC_035102.1	9648602	.	G	A	.	.	MAF_INRAE=15.823;MAF_USDA=12.353
NC_035102.1	9648615	.	G	A	.	.	MAF_USDA=3.279
NC_035102.1	9648711	.	C	A	.	.	MAF_INRAE=9.494;MAF_USDA=35.882
NC_035102.1	9648928	.	T	C	.	.	MAF_USDA=18.824
NC_035102.1	9648936	.	G	A	.	.	MAF_INRAE=47.468;MAF_USDA=16.471
NC_035102.1	9649005	.	T	A	.	.	MAF_USDA=1.639
NC_035102.1	9649044	.	T	A	.	.	MAF_USDA=1.639
NC_035102.1	9649060	.	C	A	.	.	MAF_USDA=1.639
NC_035102.1	9649085	.	T	G	.	.	MAF_INRAE=8.333;MAF_USDA=6.25
NC_035102.1	9649307	.	A	C	.	.	MAF_USDA=9.412
NC_035102.1	9649332	.	T	C	.	.	MAF_INRAE=7.595;MAF_USDA=19.672
NC_035102.1	9649338	.	C	G	.	.	MAF_INRAE=31.667;MAF_USDA=14.706
NC_035102.1	9649348	.	A	C	.	.	MAF_INRAE=31.667;MAF_USDA=14.706
NC_035102.1	9649357	.	A	T	.	.	MAF_INRAE=31.667;MAF_USDA=14.118
NC_035102.1	9649489	.	G	T	.	.	MAF_USDA=18.75
NC_035102.1	9649510	.	A	G	.	.	MAF_INRAE=47.368;MAF_USDA=22.892
NC_035102.1	9649522	.	C	A	.	.	MAF_INRAE=31.667;MAF_USDA=11.905
NC_035102.1	9649623	.	C	A	.	.	MAF_USDA=5.738
NC_035102.1	9649635	.	A	C	.	.	MAF_INRAE=6.962;MAF_USDA=21.176
NC_035102.1	9649682	.	C	T	.	.	MAF_USDA=4.167
NC_035102.1	9649694	.	T	C	.	.	MAF_USDA=21.176
NC_035102.1	9649698	.	C	G	.	.	MAF_USDA=15.294
NC_035102.1	9649705	.	C	G	.	.	MAF_INRAE=18.354;MAF_USDA=10.0
NC_035102.1	9649758	.	C	A	.	.	MAF_INRAE=8.228;MAF_USDA=15.882
NC_035102.1	9649899	.	C	T	.	.	MAF_USDA=5.738
NC_035102.1	9649904	.	C	G	.	.	MAF_INRAE=30.38;MAF_USDA=47.059
NC_035102.1	9649927	.	G	A	.	.	MAF_INRAE=6.667;MAF_USDA=12.5
NC_035102.1	9649937	.	T	C	.	.	MAF_USDA=8.824
NC_035102.1	9649950	.	T	C	.	.	MAF_INRAE=9.494;MAF_USDA=15.882
NC_035102.1	9649968	.	G	A	.	.	MAF_INRAE=35.443;MAF_USDA=20.588
NC_035102.1	9649973	.	C	T	.	.	MAF_INRAE=44.937;MAF_USDA=38.824
NC_035102.1	9650042	.	T	C	.	.	MAF_INRAE=9.494;MAF_USDA=17.059
NC_035102.1	9650049	.	T	C	.	.	MAF_USDA=2.083
NC_035102.1	9650059	.	C	T	.	.	MAF_INRAE=18.987;MAF_USDA=10.588
NC_035102.1	9650062	.	G	A	.	.	MAF_USDA=20.0
NC_035102.1	9650100	.	C	T	.	.	MAF_INRAE=18.987;MAF_USDA=9.524
NC_035102.1	9650140	.	C	A	.	.	MAF_INRAE=25.949;MAF_USDA=12.941
NC_035102.1	9650145	.	C	T	.	.	MAF_INRAE=11.667
NC_035102.1	9650146	.	A	T	.	.	MAF_INRAE=11.667
NC_035102.1	9650147	.	G	A	.	.	MAF_INRAE=37.975;MAF_USDA=28.824
NC_035102.1	9650165	.	T	C	.	.	MAF_INRAE=25.949;MAF_USDA=13.095
NC_035102.1	9650176	.	A	C	.	.	MAF_INRAE=36.076;MAF_USDA=19.048
NC_035102.1	9650208	.	A	C	.	.	MAF_INRAE=25.949;MAF_USDA=23.529
NC_035102.1	9650220	.	T	A	.	.	MAF_USDA=4.167
NC_035102.1	9650258	.	A	T	.	.	MAF_USDA=28.824
NC_035102.1	9650263	.	A	C	.	.	MAF_USDA=3.279
NC_035102.1	9650272	.	A	C	.	.	MAF_INRAE=26.582
NC_035102.1	9650382	.	A	C	.	.	MAF_INRAE=9.494;MAF_USDA=12.353
NC_035102.1	9650599	.	A	G	.	.	MAF_USDA=1.765
NC_035102.1	9650626	.	T	A	.	.	MAF_INRAE=20.253;MAF_USDA=48.824
NC_035102.1	9650635	.	G	T	.	.	MAF_INRAE=45.57;MAF_USDA=23.529
NC_035102.1	9650680	.	T	A	.	.	MAF_INRAE=26.582
NC_035102.1	9650696	.	C	A	.	.	MAF_USDA=2.459
NC_035102.1	9650717	.	C	A	.	.	MAF_INRAE=17.089;MAF_USDA=29.412
NC_035102.1	9650740	.	G	C	.	.	MAF_INRAE=26.582
NC_035102.1	9650745	.	G	C	.	.	MAF_INRAE=40.506;MAF_USDA=24.118
NC_035102.1	9650758	.	A	G	.	.	MAF_INRAE=26.582
NC_035102.1	9650760	.	G	T	.	.	MAF_USDA=3.279
NC_035102.1	9650778	.	A	C	.	.	MAF_USDA=2.459
NC_035102.1	9650779	.	G	T	.	.	MAF_USDA=10.588
NC_035102.1	9650790	.	A	T	.	.	MAF_USDA=20.0
NC_035102.1	9650863	.	T	A	.	.	MAF_INRAE=10.0
NC_035102.1	9650864	.	T	A	.	.	MAF_INRAE=27.5
NC_035102.1	9650893	.	C	T	.	.	MAF_USDA=4.098
NC_035102.1	9650986	.	A	C	.	.	MAF_INRAE=46.835;MAF_USDA=34.118
NC_035102.1	9651022	.	T	G	.	.	MAF_INRAE=46.835;MAF_USDA=22.353
NC_035102.1	9651109	.	T	A	.	.	MAF_USDA=8.333
NC_035102.1	9651131	.	C	T	.	.	MAF_INRAE=26.582;MAF_USDA=3.529
NC_035102.1	9651132	.	G	A	.	.	MAF_USDA=9.412
NC_035102.1	9651150	.	T	C	.	.	MAF_USDA=9.412
NC_035102.1	9651193	.	A	G	.	.	MAF_INRAE=25.949
NC_035102.1	9651213	.	C	T	.	.	MAF_USDA=2.941
NC_035102.1	9651256	.	G	T	.	.	MAF_INRAE=29.167
NC_035102.1	9651268	.	G	T	.	.	MAF_INRAE=30.833;MAF_USDA=8.235
NC_035102.1	9651276	.	G	A	.	.	MAF_INRAE=18.987;MAF_USDA=39.412
NC_035102.1	9651429	.	G	A	.	.	MAF_INRAE=25.949;MAF_USDA=11.765
NC_035102.1	9651439	.	C	G	.	.	MAF_USDA=4.706
NC_035102.1	9651443	.	G	A	.	.	MAF_USDA=33.529
NC_035102.1	9651461	.	G	C	.	.	MAF_INRAE=25.949;MAF_USDA=13.529
NC_035102.1	9651525	.	A	T	.	.	MAF_INRAE=25.949
NC_035102.1	9651584	.	T	C	.	.	MAF_INRAE=6.667;MAF_USDA=4.706
NC_035102.1	9651608	.	G	T	.	.	MAF_INRAE=26.582
NC_035102.1	9651623	.	G	A	.	.	MAF_INRAE=46.203;MAF_USDA=12.941
NC_035102.1	9651644	.	A	C	.	.	MAF_INRAE=25.949;MAF_USDA=22.941
NC_035102.1	9651660	.	A	G	.	.	MAF_INRAE=18.987
NC_035102.1	9651799	.	C	T	.	.	MAF_USDA=9.412
NC_035102.1	9651824	.	A	G	.	.	MAF_INRAE=5.063;MAF_USDA=26.471
NC_035102.1	9651847	.	C	G	.	.	MAF_USDA=17.647
NC_035102.1	9651870	.	G	A	.	.	MAF_INRAE=27.848;MAF_USDA=10.588
NC_035102.1	9651910	.	T	C	.	.	MAF_INRAE=5.263;MAF_USDA=12.353
NC_035102.1	9652005	.	A	T	.	.	MAF_USDA=4.098
NC_035102.1	9652023	.	C	T	.	.	MAF_INRAE=29.114;MAF_USDA=14.118
NC_035102.1	9652065	.	T	A	.	.	MAF_INRAE=28.481;MAF_USDA=22.917
NC_035102.1	9652068	.	T	C	.	.	MAF_USDA=2.353
NC_035102.1	9652096	.	A	T	.	.	MAF_USDA=4.098
NC_035102.1	9652097	.	G	T	.	.	MAF_INRAE=7.5;MAF_USDA=2.941
NC_035102.1	9652176	.	T	A	.	.	MAF_INRAE=21.519;MAF_USDA=9.412
NC_035102.1	9652194	.	T	G	.	.	MAF_USDA=3.279
NC_035102.1	9652239	.	A	C	.	.	MAF_INRAE=26.582;MAF_USDA=22.941
NC_035102.1	9652321	.	T	G	.	.	MAF_USDA=4.098
NC_035102.1	9652374	.	C	T	.	.	MAF_USDA=4.098
NC_035102.1	9652375	.	A	G	.	.	MAF_INRAE=26.582;MAF_USDA=8.197
NC_035102.1	9652376	.	C	T	.	.	MAF_INRAE=32.5;MAF_USDA=13.529
NC_035102.1	9652385	.	G	A	.	.	MAF_USDA=3.279
NC_035102.1	9652408	.	A	G	.	.	MAF_INRAE=5.263;MAF_USDA=4.098
NC_035102.1	9652439	.	A	G	.	.	MAF_USDA=5.294
NC_035102.1	9652569	.	A	T	.	.	MAF_USDA=4.098
NC_035102.1	9652628	.	G	A	.	.	MAF_INRAE=21.053
NC_035102.1	9652739	.	G	T	.	.	MAF_INRAE=6.667;MAF_USDA=4.118
NC_035102.1	9652817	.	G	A	.	.	MAF_USDA=2.083
NC_035102.1	9652892	.	T	G	.	.	MAF_INRAE=26.582
NC_035102.1	9652936	.	G	A	.	.	MAF_INRAE=25.316
NC_035102.1	9652970	.	G	T	.	.	MAF_USDA=3.279
NC_035102.1	9653167	.	G	A	.	.	MAF_USDA=3.529
NC_035102.1	9653179	.	G	C	.	.	MAF_USDA=3.279
NC_035102.1	9653308	.	G	T	.	.	MAF_USDA=3.279
NC_035102.1	9653314	.	A	G	.	.	MAF_INRAE=48.101;MAF_USDA=21.765
NC_035102.1	9653346	.	C	A	.	.	MAF_INRAE=25.949;MAF_USDA=11.765
NC_035102.1	9653382	.	C	T	.	.	MAF_INRAE=2.5
NC_035102.1	9653416	.	A	G	.	.	MAF_INRAE=10.833
NC_035102.1	9653495	.	G	T	.	.	MAF_USDA=3.279
NC_035102.1	9653586	.	G	A	.	.	MAF_USDA=4.098
NC_035102.1	9653806	.	A	G	.	.	MAF_USDA=1.639
NC_035102.1	9653829	.	T	A	.	.	MAF_INRAE=11.667;MAF_USDA=12.941
NC_035102.1	9653869	.	C	T	.	.	MAF_INRAE=25.949;MAF_USDA=12.353
NC_035102.1	9653875	.	C	A	.	.	MAF_USDA=7.059
NC_035102.1	9653903	.	G	T	.	.	MAF_USDA=2.941
NC_035102.1	9653982	.	A	C	.	.	MAF_INRAE=41.139;MAF_USDA=38.235
NC_035102.1	9653990	.	T	C	.	.	MAF_USDA=3.279
NC_035102.1	9654078	.	A	C	.	.	MAF_INRAE=5.263;MAF_USDA=12.353
NC_035102.1	9654088	.	C	T	.	.	MAF_USDA=10.588
NC_035102.1	9654135	.	A	G	.	.	MAF_USDA=1.176
NC_035102.1	9654138	.	T	A	.	.	MAF_USDA=3.279
NC_035102.1	9654444	.	G	T	.	.	MAF_INRAE=20.253;MAF_USDA=31.765
NC_035102.1	9654450	.	T	G	.	.	MAF_INRAE=30.38;MAF_USDA=22.353
NC_035102.1	9654467	.	C	T	.	.	MAF_INRAE=6.667;MAF_USDA=10.0
NC_035102.1	9654468	.	T	G	.	.	MAF_INRAE=30.38;MAF_USDA=24.118
NC_035102.1	9654588	.	C	T	.	.	MAF_USDA=5.294
NC_035102.1	9654645	.	C	T	.	.	MAF_USDA=3.279
NC_035102.1	9654713	.	G	A	.	.	MAF_USDA=3.279
NC_035102.1	9654716	.	C	T	.	.	MAF_INRAE=26.582
NC_035102.1	9654973	.	A	G	.	.	MAF_USDA=4.706
NC_035102.1	9654978	.	G	T	.	.	MAF_INRAE=14.167;MAF_USDA=2.459
NC_035102.1	9654983	.	T	A	.	.	MAF_USDA=3.279
NC_035102.1	9655001	.	C	A	.	.	MAF_USDA=2.941
NC_035102.1	9655023	.	G	A	.	.	MAF_INRAE=42.405;MAF_USDA=22.353
NC_035102.1	9655079	.	C	T	.	.	MAF_INRAE=20.886;MAF_USDA=31.176
NC_035102.1	9655162	.	C	G	.	.	MAF_USDA=1.639
NC_035102.1	9655177	.	A	G	.	.	MAF_INRAE=19.62;MAF_USDA=31.765
NC_035102.1	9655204	.	T	A	.	.	MAF_USDA=2.941
NC_035102.1	9655212	.	G	A	.	.	MAF_USDA=2.941
NC_035102.1	9655215	.	G	A	.	.	MAF_USDA=3.279
NC_035102.1	9655217	.	T	C	.	.	MAF_INRAE=19.62;MAF_USDA=31.765
NC_035102.1	9655264	.	ACATGCGCACACTTATCA	ACATGCGCACACTTATCG	.	.	MAF_USDA=20.833
NC_035102.1	9655281	.	A	G	.	.	MAF_INRAE=15.0
NC_035102.1	9655431	.	C	T	.	.	MAF_INRAE=22.152;MAF_USDA=9.412
NC_035102.1	9655507	.	T	C	.	.	MAF_INRAE=13.924;MAF_USDA=43.529
NC_035102.1	9655615	.	A	G	.	.	MAF_INRAE=20.253;MAF_USDA=36.471
NC_035102.1	9655653	.	G	A	.	.	MAF_INRAE=22.152;MAF_USDA=9.412
NC_035102.1	9655684	.	C	A	.	.	MAF_USDA=1.639
NC_035102.1	9655764	.	G	A	.	.	MAF_USDA=2.459
NC_035102.1	9655779	.	G	A	.	.	MAF_USDA=4.098
NC_035102.1	9655819	.	T	C	.	.	MAF_INRAE=5.063;MAF_USDA=25.595
NC_035102.1	9655926	.	A	C	.	.	MAF_INRAE=11.667
NC_035102.1	9656231	.	C	G	.	.	MAF_USDA=10.0
NC_035102.1	9656363	.	C	G	.	.	MAF_USDA=3.279
NC_035102.1	9656446	.	T	G	.	.	MAF_USDA=3.279
NC_035102.1	9656462	.	A	T	.	.	MAF_USDA=7.647
NC_035102.1	9656555	.	T	C	.	.	MAF_USDA=3.279
NC_035102.1	9656579	.	T	G	.	.	MAF_USDA=6.557
NC_035102.1	9656589	.	G	A	.	.	MAF_INRAE=30.833;MAF_USDA=8.824
NC_035102.1	9656603	.	T	A	.	.	MAF_INRAE=26.582
NC_035102.1	9656829	.	C	T	.	.	MAF_USDA=2.459
NC_035102.1	9656899	.	C	A	.	.	MAF_USDA=6.557
NC_035102.1	9656993	.	C	T	.	.	MAF_USDA=4.706
NC_035102.1	9657053	.	G	A	.	.	MAF_USDA=2.459
NC_035102.1	9657234	.	A	G	.	.	MAF_USDA=5.738
NC_035102.1	9657264	.	A	G	.	.	MAF_USDA=1.639
NC_035102.1	9657366	.	T	A	.	.	MAF_INRAE=12.5;MAF_USDA=1.639
NC_035102.1	9657393	.	C	T	.	.	MAF_INRAE=23.418;MAF_USDA=12.941
NC_035102.1	9657400	.	T	A	.	.	MAF_INRAE=26.582
NC_035102.1	9657409	.	G	T	.	.	MAF_INRAE=48.101;MAF_USDA=11.765
NC_035102.1	9657466	.	G	A	.	.	MAF_USDA=2.459
NC_035102.1	9657541	.	C	A	.	.	MAF_INRAE=13.924;MAF_USDA=5.294
NC_035102.1	9657550	.	C	A	.	.	MAF_USDA=4.098
NC_035102.1	9657581	.	C	A	.	.	MAF_USDA=2.941
NC_035102.1	9657590	.	G	A	.	.	MAF_INRAE=21.053;MAF_USDA=5.294
NC_035102.1	9657644	.	A	G	.	.	MAF_USDA=1.639
NC_035102.1	9657706	.	C	T	.	.	MAF_INRAE=21.053
NC_035102.1	9657720	.	T	G	.	.	MAF_USDA=1.639
NC_035102.1	9657754	.	A	G	.	.	MAF_INRAE=26.582;MAF_USDA=12.353
NC_035102.1	9657841	.	T	C	.	.	MAF_USDA=7.647
NC_035102.1	9657946	.	C	T	.	.	MAF_INRAE=11.667;MAF_USDA=1.639
NC_035102.1	9657976	.	A	G	.	.	MAF_INRAE=17.5;MAF_USDA=14.118
NC_035102.1	9658078	.	G	A	.	.	MAF_USDA=2.459
NC_035102.1	9658091	.	A	T	.	.	MAF_USDA=2.459
NC_035102.1	9658169	.	C	A	.	.	MAF_INRAE=25.949;MAF_USDA=12.353
NC_035102.1	9658451	.	G	T	.	.	MAF_USDA=3.333
NC_035102.1	9658486	.	G	A	.	.	MAF_INRAE=26.582;MAF_USDA=30.0
NC_035102.1	9658489	.	A	T	.	.	MAF_USDA=3.279
NC_035102.1	9658529	.	C	A	.	.	MAF_USDA=7.377
NC_035102.1	9658535	.	C	T	.	.	MAF_USDA=7.377
NC_035102.1	9658641	.	T	C	.	.	MAF_USDA=6.471
NC_035102.1	9658781	.	G	A	.	.	MAF_INRAE=50.0;MAF_USDA=25.0
NC_035102.1	9658818	.	G	A	.	.	MAF_USDA=7.647
NC_035102.1	9658820	.	C	T	.	.	MAF_USDA=3.279
NC_035102.1	9658852	.	G	A	.	.	MAF_USDA=3.279
NC_035102.1	9658927	.	A	C	.	.	MAF_USDA=8.235
NC_035102.1	9658930	.	T	C	.	.	MAF_USDA=8.235
NC_035102.1	9658941	.	T	C	.	.	MAF_USDA=8.333
NC_035102.1	9658956	.	G	A	.	.	MAF_USDA=3.279
NC_035102.1	9658991	.	T	C	.	.	MAF_USDA=7.059
NC_035102.1	9659010	.	T	A	.	.	MAF_INRAE=25.949;MAF_USDA=12.353
NC_035102.1	9659015	.	T	C	.	.	MAF_USDA=10.0
NC_035102.1	9659061	.	A	G	.	.	MAF_USDA=8.333
NC_035102.1	9659075	.	G	A	.	.	MAF_USDA=10.656
NC_035102.1	9659137	.	T	A	.	.	MAF_USDA=1.639
NC_035102.1	9659138	.	T	A	.	.	MAF_USDA=1.639
NC_035102.1	9659139	.	C	G	.	.	MAF_USDA=1.639
NC_035102.1	9659140	.	C	G	.	.	MAF_USDA=1.639
NC_035102.1	9659141	.	T	A	.	.	MAF_USDA=1.639
NC_035102.1	9659162	.	C	T	.	.	MAF_USDA=10.0
NC_035102.1	9659214	.	A	T	.	.	MAF_USDA=2.941
NC_035102.1	9659225	.	A	G	.	.	MAF_USDA=2.083
NC_035102.1	9659261	.	T	A	.	.	MAF_USDA=2.083
NC_035102.1	9659263	.	T	C	.	.	MAF_USDA=2.353
NC_035102.1	9659264	.	G	A	.	.	MAF_USDA=2.353
NC_035102.1	9659268	.	T	C	.	.	MAF_USDA=2.459
NC_035102.1	9659273	.	A	G	.	.	MAF_USDA=2.083
NC_035102.1	9659299	.	A	G	.	.	MAF_USDA=2.941
NC_035102.1	9659396	.	A	T	.	.	MAF_INRAE=21.053
NC_035102.1	9659453	.	A	T	.	.	MAF_USDA=3.279
NC_035102.1	9659460	.	A	C	.	.	MAF_USDA=11.176
NC_035102.1	9659462	.	T	A	.	.	MAF_USDA=3.279
NC_035102.1	9659525	.	G	A	.	.	MAF_USDA=6.471
NC_035102.1	9659628	.	A	C	.	.	MAF_USDA=28.824
NC_035102.1	9659837	.	C	T	.	.	MAF_INRAE=25.949;MAF_USDA=13.529
NC_035102.1	9659847	.	C	A	.	.	MAF_USDA=3.279
NC_035102.1	9659889	.	A	C	.	.	MAF_USDA=1.639
NC_035102.1	9659898	.	G	T	.	.	MAF_USDA=7.647
NC_035102.1	9659922	.	G	A	.	.	MAF_INRAE=6.667;MAF_USDA=4.118
NC_035102.1	9659974	.	G	A	.	.	MAF_USDA=13.529
NC_035102.1	9660015	.	C	A	.	.	MAF_INRAE=48.101;MAF_USDA=10.0
NC_035102.1	9660036	.	T	C	.	.	MAF_USDA=2.941
NC_035102.1	9660053	.	C	T	.	.	MAF_USDA=8.235
NC_035102.1	9660090	.	C	G	.	.	MAF_USDA=8.333
NC_035102.1	9660138	.	A	C	.	.	MAF_USDA=12.353
NC_035102.1	9660172	.	C	T	.	.	MAF_INRAE=13.924
NC_035102.1	9660199	.	T	G	.	.	MAF_INRAE=10.526;MAF_USDA=9.836
NC_035102.1	9660252	.	C	T	.	.	MAF_INRAE=5.063;MAF_USDA=20.0
NC_035102.1	9660267	.	A	C	.	.	MAF_INRAE=2.5
NC_035102.1	9660491	.	C	T	.	.	MAF_USDA=3.279
NC_035102.1	9660505	.	T	G	.	.	MAF_USDA=4.098
NC_035102.1	9660529	.	C	A	.	.	MAF_USDA=2.459
NC_035102.1	9660533	.	A	C	.	.	MAF_USDA=1.639
NC_035102.1	9660541	.	G	T	.	.	MAF_USDA=12.353
NC_035102.1	9660564	.	G	A	.	.	MAF_USDA=11.765
NC_035102.1	9660577	.	G	A	.	.	MAF_INRAE=2.5;MAF_USDA=4.098
NC_035102.1	9660632	.	T	G	.	.	MAF_USDA=12.353
NC_035102.1	9660704	.	A	G	.	.	MAF_USDA=12.941
NC_035102.1	9660796	.	A	C	.	.	MAF_USDA=3.279
NC_035102.1	9660805	.	G	A	.	.	MAF_USDA=11.765
NC_035102.1	9660813	.	C	T	.	.	MAF_INRAE=15.789;MAF_USDA=24.118
NC_035102.1	9661089	.	G	C	.	.	MAF_INRAE=6.667;MAF_USDA=7.647
NC_035102.1	9661111	.	T	C	.	.	MAF_INRAE=18.333;MAF_USDA=13.529
NC_035102.1	9661125	.	G	T	.	.	MAF_USDA=12.5
NC_035102.1	9661131	.	A	T	.	.	MAF_USDA=3.279
NC_035102.1	9661209	.	A	G	.	.	MAF_INRAE=2.5;MAF_USDA=4.098
NC_035102.1	9661423	.	T	G	.	.	MAF_USDA=2.941
NC_035102.1	9661426	.	A	T	.	.	MAF_USDA=11.765
NC_035102.1	9661439	.	T	A	.	.	MAF_INRAE=2.532;MAF_USDA=4.118
NC_035102.1	9661448	.	A	G	.	.	MAF_USDA=2.941
NC_035102.1	9661485	.	A	C	.	.	MAF_USDA=12.353
NC_035102.1	9661584	.	C	T	.	.	MAF_USDA=12.941
NC_035102.1	9661614	.	C	T	.	.	MAF_INRAE=31.646;MAF_USDA=10.0
NC_035102.1	9661660	.	G	T	.	.	MAF_USDA=1.639
NC_035102.1	9661674	.	A	T	.	.	MAF_INRAE=2.532;MAF_USDA=4.118
NC_035102.1	9661725	.	G	T	.	.	MAF_INRAE=30.0;MAF_USDA=17.647
NC_035102.1	9661748	.	C	A	.	.	MAF_USDA=1.724
NC_035102.1	9661816	.	A	G	.	.	MAF_USDA=3.279
NC_035102.1	9661884	.	C	T	.	.	MAF_USDA=2.459
NC_035102.1	9661891	.	C	T	.	.	MAF_USDA=1.639
NC_035102.1	9662184	.	C	A	.	.	MAF_USDA=8.333
NC_035102.1	9662226	.	T	A	.	.	MAF_INRAE=7.595
NC_035102.1	9662263	.	T	A	.	.	MAF_USDA=3.279
NC_035102.1	9662299	.	C	G	.	.	MAF_USDA=2.459
NC_035102.1	9662300	.	G	T	.	.	MAF_INRAE=5.063;MAF_USDA=17.647
NC_035102.1	9662313	.	G	C	.	.	MAF_USDA=11.176
NC_035102.1	9662340	.	C	T	.	.	MAF_USDA=3.529
NC_035102.1	9662358	.	C	A	.	.	MAF_USDA=11.176
NC_035102.1	9662364	.	C	A	.	.	MAF_INRAE=18.333;MAF_USDA=14.118
NC_035102.1	9662384	.	C	T	.	.	MAF_INRAE=1.667;MAF_USDA=14.754
NC_035102.1	9662385	.	G	A	.	.	MAF_USDA=4.118
NC_035102.1	9662554	.	G	T	.	.	MAF_INRAE=11.667
NC_035102.1	9662611	.	G	T	.	.	MAF_INRAE=25.949;MAF_USDA=25.882
NC_035102.1	9662688	.	C	T	.	.	MAF_USDA=2.083
NC_035102.1	9662689	.	G	A	.	.	MAF_INRAE=30.833;MAF_USDA=18.235
NC_035102.1	9662722	.	A	G	.	.	MAF_INRAE=30.833;MAF_USDA=12.941
NC_035102.1	9662726	.	G	T	.	.	MAF_INRAE=2.532;MAF_USDA=4.706
NC_035102.1	9662772	.	G	A	.	.	MAF_INRAE=25.949;MAF_USDA=38.235
NC_035102.1	9662820	.	A	G	.	.	MAF_USDA=12.353
NC_035102.1	9662838	.	G	A	.	.	MAF_USDA=1.639
NC_035102.1	9662853	.	A	T	.	.	MAF_USDA=8.333
NC_035102.1	9662857	.	A	T	.	.	MAF_INRAE=25.949;MAF_USDA=38.824
NC_035102.1	9662885	.	T	C	.	.	MAF_INRAE=30.833;MAF_USDA=34.118
NC_035102.1	9662898	.	A	C	.	.	MAF_USDA=1.639
NC_035102.1	9662934	.	T	C	.	.	MAF_INRAE=5.063;MAF_USDA=18.824
NC_035102.1	9662981	.	G	A	.	.	MAF_INRAE=26.582;MAF_USDA=3.279
NC_035102.1	9663040	.	G	T	.	.	MAF_USDA=3.529
NC_035102.1	9663041	.	G	A	.	.	MAF_USDA=2.459
NC_035102.1	9663043	.	G	A	.	.	MAF_USDA=4.706
NC_035102.1	9663081	.	C	G	.	.	MAF_USDA=2.083
NC_035102.1	9663106	.	T	A	.	.	MAF_INRAE=2.532;MAF_USDA=4.706
NC_035102.1	9663147	.	T	C	.	.	MAF_INRAE=22.152;MAF_USDA=18.452
NC_035102.1	9663148	.	A	T	.	.	MAF_USDA=1.667
NC_035102.1	9663150	.	A	G	.	.	MAF_USDA=4.762
NC_035102.1	9663201	.	A	G	.	.	MAF_INRAE=2.532;MAF_USDA=17.059
NC_035102.1	9663244	.	T	A	.	.	MAF_USDA=2.459
NC_035102.1	9663334	.	A	T	.	.	MAF_INRAE=31.667;MAF_USDA=22.917
NC_035102.1	9663361	.	C	T	.	.	MAF_INRAE=2.532;MAF_USDA=4.118
NC_035102.1	9663382	.	T	G	.	.	MAF_INRAE=11.667
NC_035102.1	9663433	.	C	T	.	.	MAF_INRAE=22.152;MAF_USDA=19.048
NC_035102.1	9663435	.	G	A	.	.	MAF_USDA=2.976
NC_035102.1	9663451	.	G	A	.	.	MAF_INRAE=2.5;MAF_USDA=4.098
NC_035102.1	9663477	.	G	A	.	.	MAF_INRAE=30.0;MAF_USDA=12.941
NC_035102.1	9663524	.	T	C	.	.	MAF_INRAE=30.833;MAF_USDA=12.941
NC_035102.1	9663525	.	A	T	.	.	MAF_INRAE=30.833;MAF_USDA=12.941
NC_035102.1	9663530	.	G	T	.	.	MAF_INRAE=30.833;MAF_USDA=12.353
NC_035102.1	9663531	.	G	A	.	.	MAF_INRAE=2.532;MAF_USDA=3.529
NC_035102.1	9663551	.	A	G	.	.	MAF_INRAE=49.367;MAF_USDA=38.824
NC_035102.1	9663577	.	C	T	.	.	MAF_INRAE=2.5;MAF_USDA=4.098
NC_035102.1	9663689	.	G	A	.	.	MAF_INRAE=30.0;MAF_USDA=12.941
NC_035102.1	9663696	.	C	T	.	.	MAF_INRAE=30.0;MAF_USDA=12.941
NC_035102.1	9663736	.	C	A	.	.	MAF_INRAE=30.833;MAF_USDA=13.529
NC_035102.1	9663891	.	A	G	.	.	MAF_INRAE=31.646;MAF_USDA=5.294
NC_035102.1	9663900	.	A	C	.	.	MAF_USDA=5.738
NC_035102.1	9663914	.	A	G	.	.	MAF_INRAE=2.5;MAF_USDA=4.098
NC_035102.1	9663916	.	G	A	.	.	MAF_USDA=4.167
NC_035102.1	9663941	.	C	A	.	.	MAF_INRAE=26.582
NC_035102.1	9664002	.	G	A	.	.	MAF_INRAE=2.532;MAF_USDA=4.118
NC_035102.1	9664006	.	C	A	.	.	MAF_INRAE=6.667;MAF_USDA=12.353
NC_035102.1	9664034	.	C	T	.	.	MAF_INRAE=30.833;MAF_USDA=12.941
NC_035102.1	9664052	.	A	G	.	.	MAF_USDA=3.279
NC_035102.1	9664067	.	G	A	.	.	MAF_USDA=2.941
NC_035102.1	9664117	.	G	A	.	.	MAF_INRAE=23.418;MAF_USDA=21.765
NC_035102.1	9664118	.	T	A	.	.	MAF_INRAE=17.5;MAF_USDA=21.765
NC_035102.1	9664119	.	C	A	.	.	MAF_INRAE=17.5;MAF_USDA=21.765
NC_035102.1	9664162	.	T	G	.	.	MAF_INRAE=2.532;MAF_USDA=3.279
NC_035102.1	9664223	.	C	A	.	.	MAF_INRAE=26.582;MAF_USDA=31.765
NC_035102.1	9664258	.	A	C	.	.	MAF_USDA=1.639
NC_035102.1	9664281	.	A	G	.	.	MAF_USDA=4.098
NC_035102.1	9664327	.	A	G	.	.	MAF_USDA=2.941
NC_035102.1	9664376	.	C	A	.	.	MAF_INRAE=10.833
NC_035102.1	9664380	.	T	C	.	.	MAF_INRAE=10.833;MAF_USDA=4.098
NC_035102.1	9664413	.	T	G	.	.	MAF_USDA=3.279
NC_035102.1	9664433	.	C	T	.	.	MAF_INRAE=30.0;MAF_USDA=12.353
NC_035102.1	9664463	.	T	G	.	.	MAF_INRAE=6.667;MAF_USDA=12.5
NC_035102.1	9664472	.	A	T	.	.	MAF_USDA=9.016
NC_035102.1	9664562	.	A	G	.	.	MAF_INRAE=2.532;MAF_USDA=8.824
NC_035102.1	9664576	.	T	C	.	.	MAF_INRAE=26.582
NC_035102.1	9664663	.	T	G	.	.	MAF_INRAE=21.053;MAF_USDA=3.279
NC_035102.1	9664686	.	A	G	.	.	MAF_USDA=4.118
NC_035102.1	9664694	.	C	A	.	.	MAF_INRAE=30.833;MAF_USDA=12.941
NC_035102.1	9664794	.	G	A	.	.	MAF_INRAE=22.152;MAF_USDA=19.412
NC_035102.1	9664815	.	T	C	.	.	MAF_INRAE=23.418;MAF_USDA=20.588
NC_035102.1	9664934	.	C	T	.	.	MAF_INRAE=5.063;MAF_USDA=14.754
NC_035102.1	9664937	.	C	T	.	.	MAF_INRAE=26.582;MAF_USDA=11.765
NC_035102.1	9664956	.	G	A	.	.	MAF_USDA=3.279
NC_035102.1	9664981	.	T	A	.	.	MAF_INRAE=45.57;MAF_USDA=46.471
NC_035102.1	9664996	.	C	T	.	.	MAF_INRAE=5.263
NC_035102.1	9665090	.	G	T	.	.	MAF_INRAE=21.519;MAF_USDA=25.595
NC_035102.1	9665161	.	A	G	.	.	MAF_INRAE=5.063;MAF_USDA=13.934
NC_035102.1	9665234	.	C	A	.	.	MAF_USDA=2.459
NC_035102.1	9665248	.	A	C	.	.	MAF_INRAE=11.667;MAF_USDA=19.412
NC_035102.1	9665287	.	C	G	.	.	MAF_USDA=4.918
NC_035102.1	9665298	.	A	G	.	.	MAF_INRAE=26.582
NC_035102.1	9665321	.	G	A	.	.	MAF_INRAE=5.063;MAF_USDA=14.754
NC_035102.1	9665389	.	T	A	.	.	MAF_USDA=3.279
NC_035102.1	9665599	.	C	A	.	.	MAF_USDA=8.197
NC_035102.1	9665605	.	A	T	.	.	MAF_USDA=5.738
NC_035102.1	9665616	.	T	C	.	.	MAF_USDA=2.083
NC_035102.1	9665745	.	C	T	.	.	MAF_INRAE=10.127;MAF_USDA=27.059
NC_035102.1	9665746	.	T	A	.	.	MAF_INRAE=30.0;MAF_USDA=12.941
NC_035102.1	9665754	.	T	G	.	.	MAF_INRAE=5.063;MAF_USDA=18.852
NC_035102.1	9665795	.	C	T	.	.	MAF_INRAE=5.263
NC_035102.1	9665885	.	C	G	.	.	MAF_INRAE=35.443;MAF_USDA=17.647
NC_035102.1	9665906	.	T	G	.	.	MAF_INRAE=33.544;MAF_USDA=38.235
NC_035102.1	9665935	.	C	T	.	.	MAF_INRAE=21.053
NC_035102.1	9665936	.	A	T	.	.	MAF_USDA=12.941
NC_035102.1	9665956	.	T	G	.	.	MAF_INRAE=45.833
NC_035102.1	9665963	.	T	A	.	.	MAF_INRAE=7.595;MAF_USDA=8.333
NC_035102.1	9666088	.	C	T	.	.	MAF_INRAE=5.063;MAF_USDA=11.765
NC_035102.1	9666089	.	G	A	.	.	MAF_INRAE=6.667;MAF_USDA=27.083
NC_035102.1	9666248	.	A	G	.	.	MAF_USDA=2.459
NC_035102.1	9666251	.	T	C	.	.	MAF_USDA=5.882
NC_035102.1	9666264	.	T	C	.	.	MAF_USDA=1.639
NC_035102.1	9666304	.	A	T	.	.	MAF_USDA=2.083
NC_035102.1	9666306	.	G	A	.	.	MAF_INRAE=6.667;MAF_USDA=12.353
NC_035102.1	9666407	.	G	A	.	.	MAF_INRAE=21.053
NC_035102.1	9666455	.	G	A	.	.	MAF_INRAE=2.532;MAF_USDA=3.529
NC_035102.1	9666470	.	A	C	.	.	MAF_USDA=3.279
NC_035102.1	9666480	.	A	G	.	.	MAF_USDA=4.706
NC_035102.1	9666489	.	G	T	.	.	MAF_USDA=2.459
NC_035102.1	9666569	.	G	A	.	.	MAF_INRAE=8.333;MAF_USDA=3.529
NC_035102.1	9666578	.	A	T	.	.	MAF_INRAE=45.57;MAF_USDA=28.235
NC_035102.1	9666606	.	C	A	.	.	MAF_USDA=14.706
NC_035102.1	9666668	.	A	C	.	.	MAF_USDA=2.083
NC_035102.1	9666680	.	T	G	.	.	MAF_INRAE=48.101;MAF_USDA=31.176
NC_035102.1	9666704	.	G	T	.	.	MAF_INRAE=21.053;MAF_USDA=14.118
NC_035102.1	9666781	.	T	G	.	.	MAF_USDA=2.459
NC_035102.1	9666850	.	A	T	.	.	MAF_INRAE=5.063;MAF_USDA=18.033
NC_035102.1	9666914	.	T	C	.	.	MAF_INRAE=32.278;MAF_USDA=27.059
NC_035102.1	9666952	.	T	G	.	.	MAF_USDA=1.765
NC_035102.1	9666953	.	G	A	.	.	MAF_USDA=3.279
NC_035102.1	9666998	.	T	C	.	.	MAF_INRAE=31.646
NC_035102.1	9667029	.	T	G	.	.	MAF_USDA=4.918
NC_035102.1	9667063	.	T	G	.	.	MAF_INRAE=32.278;MAF_USDA=28.824
NC_035102.1	9667102	.	C	A	.	.	MAF_INRAE=31.646;MAF_USDA=28.824
NC_035102.1	9667108	.	C	A	.	.	MAF_USDA=2.941
NC_035102.1	9667170	.	T	A	.	.	MAF_USDA=3.279
NC_035102.1	9667230	.	T	C	.	.	MAF_INRAE=10.833
NC_035102.1	9667239	.	A	G	.	.	MAF_INRAE=3.333;MAF_USDA=14.754
NC_035102.1	9667259	.	T	G	.	.	MAF_INRAE=36.667;MAF_USDA=31.765
NC_035102.1	9667291	.	C	T	.	.	MAF_USDA=3.279
NC_035102.1	9667331	.	A	C	.	.	MAF_INRAE=35.833;MAF_USDA=28.235
NC_035102.1	9667335	.	G	T	.	.	MAF_INRAE=2.5
NC_035102.1	9667341	.	T	G	.	.	MAF_INRAE=35.833;MAF_USDA=35.882
NC_035102.1	9667423	.	G	A	.	.	MAF_USDA=3.529
NC_035102.1	9667446	.	G	A	.	.	MAF_USDA=3.279
NC_035102.1	9667499	.	C	A	.	.	MAF_USDA=1.639
NC_035102.1	9667520	.	G	T	.	.	MAF_USDA=4.167
NC_035102.1	9667538	.	G	C	.	.	MAF_INRAE=35.833;MAF_USDA=29.412
NC_035102.1	9667670	.	G	A	.	.	MAF_USDA=3.279
NC_035102.1	9667705	.	G	A	.	.	MAF_USDA=2.459
NC_035102.1	9667739	.	A	G	.	.	MAF_INRAE=2.532;MAF_USDA=3.529
NC_035102.1	9667752	.	G	T	.	.	MAF_INRAE=32.278;MAF_USDA=28.824
NC_035102.1	9667769	.	T	A	.	.	MAF_INRAE=21.053
NC_035102.1	9667787	.	G	A	.	.	MAF_USDA=1.639
NC_035102.1	9667832	.	C	T	.	.	MAF_USDA=2.5
NC_035102.1	9667939	.	G	T	.	.	MAF_INRAE=16.667
NC_035102.1	9667943	.	C	A	.	.	MAF_USDA=6.557
NC_035102.1	9668015	.	G	T	.	.	MAF_USDA=2.976
NC_035102.1	9668085	.	A	C	.	.	MAF_INRAE=31.013;MAF_USDA=31.25
NC_035102.1	9668096	.	G	A	.	.	MAF_INRAE=30.0;MAF_USDA=11.765
NC_035102.1	9668099	.	G	A	.	.	MAF_USDA=3.279
NC_035102.1	9668115	.	A	C	.	.	MAF_INRAE=2.532;MAF_USDA=3.529
NC_035102.1	9668182	.	G	T	.	.	MAF_USDA=4.918
NC_035102.1	9668255	.	A	G	.	.	MAF_USDA=6.471
NC_035102.1	9668267	.	C	A	.	.	MAF_USDA=2.941
NC_035102.1	9668367	.	G	T	.	.	MAF_USDA=5.294
NC_035102.1	9668404	.	G	A	.	.	MAF_INRAE=32.278;MAF_USDA=28.824
NC_035102.1	9668442	.	C	T	.	.	MAF_INRAE=11.667
NC_035102.1	9668544	.	T	C	.	.	MAF_INRAE=32.278;MAF_USDA=35.882
NC_035102.1	9668579	.	T	G	.	.	MAF_INRAE=31.646;MAF_USDA=26.471
NC_035102.1	9668591	.	A	T	.	.	MAF_INRAE=30.0;MAF_USDA=12.353
NC_035102.1	9668595	.	G	A	.	.	MAF_INRAE=30.0;MAF_USDA=11.765
NC_035102.1	9668631	.	C	A	.	.	MAF_INRAE=32.278;MAF_USDA=27.059
NC_035102.1	9668803	.	A	T	.	.	MAF_INRAE=5.063;MAF_USDA=18.235
NC_035102.1	9668817	.	A	G	.	.	MAF_INRAE=11.667;MAF_USDA=1.639
NC_035102.1	9668889	.	C	T	.	.	MAF_USDA=1.639
NC_035102.1	9669017	.	A	C	.	.	MAF_INRAE=32.278;MAF_USDA=37.059
NC_035102.1	9669071	.	C	A	.	.	MAF_USDA=1.639
NC_035102.1	9669082	.	T	G	.	.	MAF_USDA=2.941
NC_035102.1	9669130	.	C	T	.	.	MAF_INRAE=2.532;MAF_USDA=3.529
NC_035102.1	9669163	.	A	G	.	.	MAF_USDA=2.353
NC_035102.1	9669167	.	T	C	.	.	MAF_INRAE=32.278;MAF_USDA=35.882
NC_035102.1	9669191	.	G	C	.	.	MAF_USDA=2.083
NC_035102.1	9669536	.	A	C	.	.	MAF_INRAE=32.278;MAF_USDA=35.882
NC_035102.1	9669587	.	G	A	.	.	MAF_INRAE=45.57;MAF_USDA=28.824
NC_035102.1	9669611	.	G	A	.	.	MAF_INRAE=31.646;MAF_USDA=35.882
NC_035102.1	9669685	.	C	A	.	.	MAF_USDA=8.235
NC_035102.1	9669719	.	A	C	.	.	MAF_USDA=8.235
NC_035102.1	9669724	.	C	A	.	.	MAF_INRAE=2.532;MAF_USDA=3.279
NC_035102.1	9669725	.	T	G	.	.	MAF_INRAE=2.5
NC_035102.1	9669787	.	A	T	.	.	MAF_INRAE=2.5
NC_035102.1	9669826	.	G	A	.	.	MAF_USDA=3.279
NC_035102.1	9669844	.	C	T	.	.	MAF_USDA=1.639
NC_035102.1	9669883	.	T	G	.	.	MAF_INRAE=22.152;MAF_USDA=12.353
NC_035102.1	9670119	.	G	A	.	.	MAF_USDA=1.176
NC_035102.1	9670123	.	A	G	.	.	MAF_USDA=3.279
NC_035102.1	9670166	.	G	A	.	.	MAF_USDA=3.279
NC_035102.1	9670351	.	G	T	.	.	MAF_USDA=2.941
NC_035102.1	9670359	.	G	A	.	.	MAF_USDA=4.706
NC_035102.1	9670416	.	C	A	.	.	MAF_USDA=4.918
NC_035102.1	9670560	.	C	T	.	.	MAF_INRAE=22.152;MAF_USDA=11.765
NC_035102.1	9670568	.	C	A	.	.	MAF_INRAE=32.278;MAF_USDA=37.059
NC_035102.1	9670620	.	C	T	.	.	MAF_INRAE=35.833;MAF_USDA=33.333
NC_035102.1	9670707	.	C	A	.	.	MAF_INRAE=2.532;MAF_USDA=3.529
NC_035102.1	9670750	.	T	A	.	.	MAF_INRAE=7.5
NC_035102.1	9670764	.	G	T	.	.	MAF_INRAE=26.582
NC_035102.1	9670780	.	G	A	.	.	MAF_USDA=4.706
NC_035102.1	9670805	.	C	G	.	.	MAF_USDA=5.357
NC_035102.1	9670873	.	C	T	.	.	MAF_USDA=3.333
NC_035102.1	9670896	.	A	G	.	.	MAF_INRAE=2.532;MAF_USDA=3.571
NC_035102.1	9670909	.	C	A	.	.	MAF_INRAE=6.667;MAF_USDA=12.5
NC_035102.1	9670954	.	G	T	.	.	MAF_USDA=3.279
NC_035102.1	9671036	.	G	T	.	.	MAF_INRAE=3.165;MAF_USDA=9.016
NC_035102.1	9671040	.	G	T	.	.	MAF_USDA=4.918
NC_035102.1	9671100	.	G	A	.	.	MAF_USDA=3.279
NC_035102.1	9671183	.	G	T	.	.	MAF_USDA=3.279
NC_035102.1	9671386	.	C	T	.	.	MAF_INRAE=26.582
NC_035102.1	9671405	.	T	A	.	.	MAF_INRAE=32.278;MAF_USDA=37.059
NC_035102.1	9671437	.	T	C	.	.	MAF_INRAE=32.278;MAF_USDA=35.882
NC_035102.1	9671461	.	C	T	.	.	MAF_INRAE=32.278;MAF_USDA=37.647
NC_035102.1	9671509	.	G	T	.	.	MAF_USDA=3.279
NC_035102.1	9671573	.	C	T	.	.	MAF_INRAE=2.532;MAF_USDA=3.529
NC_035102.1	9671575	.	G	T	.	.	MAF_USDA=8.235
NC_035102.1	9671586	.	C	T	.	.	MAF_INRAE=11.667;MAF_USDA=1.639
NC_035102.1	9671639	.	C	T	.	.	MAF_INRAE=22.152;MAF_USDA=12.353
NC_035102.1	9671657	.	C	A	.	.	MAF_INRAE=6.667;MAF_USDA=4.706
NC_035102.1	9671687	.	G	A	.	.	MAF_USDA=5.294
NC_035102.1	9671721	.	G	T	.	.	MAF_INRAE=31.646;MAF_USDA=37.059
NC_035102.1	9671745	.	C	A	.	.	MAF_INRAE=31.646;MAF_USDA=37.059
NC_035102.1	9671751	.	T	A	.	.	MAF_USDA=4.167
NC_035102.1	9671764	.	T	C	.	.	MAF_INRAE=31.646;MAF_USDA=37.059
NC_035102.1	9671765	.	G	A	.	.	MAF_INRAE=35.0;MAF_USDA=37.059
NC_035102.1	9671851	.	T	G	.	.	MAF_INRAE=32.278;MAF_USDA=35.882
NC_035102.1	9671876	.	C	A	.	.	MAF_USDA=4.706
NC_035102.1	9671930	.	G	C	.	.	MAF_INRAE=5.063;MAF_USDA=20.0
NC_035102.1	9671983	.	A	C	.	.	MAF_INRAE=29.747;MAF_USDA=32.941
NC_035102.1	9672009	.	T	C	.	.	MAF_INRAE=32.278;MAF_USDA=35.882
NC_035102.1	9672032	.	A	G	.	.	MAF_INRAE=31.646;MAF_USDA=35.882
NC_035102.1	9672053	.	T	C	.	.	MAF_INRAE=31.646;MAF_USDA=36.471
NC_035102.1	9672069	.	C	G	.	.	MAF_INRAE=31.646;MAF_USDA=35.882
NC_035102.1	9672084	.	G	T	.	.	MAF_INRAE=31.667;MAF_USDA=8.824
NC_035102.1	9672093	.	A	T	.	.	MAF_INRAE=7.595
NC_035102.1	9672114	.	T	C	.	.	MAF_INRAE=32.278;MAF_USDA=35.882
NC_035102.1	9672164	.	T	C	.	.	MAF_INRAE=30.0;MAF_USDA=8.235
NC_035102.1	9672181	.	C	T	.	.	MAF_INRAE=31.646;MAF_USDA=36.471
NC_035102.1	9672183	.	A	G	.	.	MAF_INRAE=46.203;MAF_USDA=28.824
NC_035102.1	9672203	.	C	A	.	.	MAF_USDA=9.016
NC_035102.1	9672220	.	C	A	.	.	MAF_INRAE=29.747;MAF_USDA=30.0
NC_035102.1	9672279	.	C	T	.	.	MAF_INRAE=7.595
NC_035102.1	9672283	.	T	C	.	.	MAF_INRAE=30.833;MAF_USDA=11.765
NC_035102.1	9672310	.	G	A	.	.	MAF_INRAE=2.532;MAF_USDA=11.31
NC_035102.1	9672312	.	A	T	.	.	MAF_INRAE=1.667;MAF_USDA=3.571
NC_035102.1	9672333	.	C	A	.	.	MAF_USDA=2.976
NC_035102.1	9672347	.	G	A	.	.	MAF_INRAE=21.053;MAF_USDA=4.762
NC_035102.1	9672405	.	C	A	.	.	MAF_USDA=5.738
NC_035102.1	9672480	.	G	C	.	.	MAF_USDA=2.941
NC_035102.1	9672484	.	G	A	.	.	MAF_INRAE=2.532;MAF_USDA=3.529
NC_035102.1	9672573	.	G	A	.	.	MAF_USDA=1.639
NC_035102.1	9672604	.	C	T	.	.	MAF_USDA=5.294
NC_035102.1	9672642	.	T	G	.	.	MAF_INRAE=21.053;MAF_USDA=5.294
NC_035102.1	9672669	.	G	T	.	.	MAF_INRAE=6.667;MAF_USDA=12.353
NC_035102.1	9672696	.	C	T	.	.	MAF_USDA=3.279
NC_035102.1	9672705	.	A	C	.	.	MAF_INRAE=1.667
NC_035102.1	9672711	.	T	G	.	.	MAF_INRAE=2.532
NC_035102.1	9672726	.	A	G	.	.	MAF_INRAE=2.532
NC_035102.1	9672737	.	T	C	.	.	MAF_INRAE=2.532
NC_035102.1	9672794	.	G	A	.	.	MAF_INRAE=1.667;MAF_USDA=2.459
NC_035102.1	9672820	.	A	G	.	.	MAF_USDA=1.639
NC_035102.1	9672859	.	C	T	.	.	MAF_INRAE=11.667
NC_035102.1	9672875	.	A	G	.	.	MAF_USDA=4.918
NC_035102.1	9672876	.	T	A	.	.	MAF_USDA=4.918
NC_035102.1	9672904	.	A	G	.	.	MAF_INRAE=2.532;MAF_USDA=2.941
NC_035102.1	9672925	.	G	T	.	.	MAF_INRAE=2.532;MAF_USDA=3.529
NC_035102.1	9672976	.	G	T	.	.	MAF_USDA=3.279
NC_035102.1	9673002	.	C	A	.	.	MAF_INRAE=29.747;MAF_USDA=29.412
NC_035102.1	9673023	.	G	A	.	.	MAF_INRAE=21.053;MAF_USDA=5.294
NC_035102.1	9673026	.	A	T	.	.	MAF_USDA=4.918
NC_035102.1	9673030	.	A	G	.	.	MAF_INRAE=2.532;MAF_USDA=2.941
NC_035102.1	9673039	.	A	C	.	.	MAF_INRAE=22.152;MAF_USDA=20.0
NC_035102.1	9673049	.	A	T	.	.	MAF_INRAE=45.57;MAF_USDA=44.706
NC_035102.1	9673078	.	C	A	.	.	MAF_INRAE=2.532;MAF_USDA=2.941
NC_035102.1	9673080	.	T	G	.	.	MAF_USDA=4.706
NC_035102.1	9673103	.	G	A	.	.	MAF_INRAE=2.532;MAF_USDA=3.529
NC_035102.1	9673155	.	G	T	.	.	MAF_USDA=4.098
NC_035102.1	9673176	.	G	A	.	.	MAF_INRAE=2.532;MAF_USDA=2.941
NC_035102.1	9673185	.	T	A	.	.	MAF_USDA=2.459
NC_035102.1	9673207	.	C	T	.	.	MAF_INRAE=30.833;MAF_USDA=11.765
NC_035102.1	9673363	.	T	G	.	.	MAF_INRAE=2.532;MAF_USDA=3.529
NC_035102.1	9673374	.	C	T	.	.	MAF_INRAE=2.532;MAF_USDA=3.529
NC_035102.1	9673379	.	T	A	.	.	MAF_USDA=2.459
NC_035102.1	9673508	.	A	G	.	.	MAF_USDA=5.738
NC_035102.1	9673549	.	A	G	.	.	MAF_INRAE=21.053
NC_035102.1	9673552	.	T	A	.	.	MAF_USDA=1.639
NC_035102.1	9673569	.	C	A	.	.	MAF_INRAE=2.532;MAF_USDA=3.529
NC_035102.1	9673596	.	G	A	.	.	MAF_INRAE=27.215
NC_035102.1	9673628	.	C	T	.	.	MAF_USDA=1.639
NC_035102.1	9673653	.	C	T	.	.	MAF_INRAE=40.506;MAF_USDA=31.176
NC_035102.1	9673694	.	C	A	.	.	MAF_INRAE=26.582
NC_035102.1	9673713	.	G	A	.	.	MAF_INRAE=22.152;MAF_USDA=12.353
NC_035102.1	9673714	.	A	G	.	.	MAF_INRAE=17.5;MAF_USDA=12.353
NC_035102.1	9673815	.	A	T	.	.	MAF_USDA=2.459
NC_035102.1	9673849	.	C	T	.	.	MAF_INRAE=2.532;MAF_USDA=3.529
NC_035102.1	9673851	.	T	A	.	.	MAF_INRAE=1.667;MAF_USDA=3.529
NC_035102.1	9673883	.	A	G	.	.	MAF_USDA=1.639
NC_035102.1	9673896	.	T	G	.	.	MAF_INRAE=4.43;MAF_USDA=18.235
NC_035102.1	9673911	.	G	T	.	.	MAF_USDA=1.639
NC_035102.1	9673938	.	C	T	.	.	MAF_INRAE=2.5
NC_035102.1	9673947	.	G	A	.	.	MAF_INRAE=5.063;MAF_USDA=18.824
NC_035102.1	9673955	.	A	G	.	.	MAF_INRAE=21.053
NC_035102.1	9673965	.	A	T	.	.	MAF_INRAE=5.263;MAF_USDA=1.639
NC_035102.1	9673972	.	A	T	.	.	MAF_INRAE=2.532;MAF_USDA=4.118
NC_035102.1	9674121	.	T	C	.	.	MAF_USDA=3.279
NC_035102.1	9674182	.	C	G	.	.	MAF_USDA=2.5
NC_035102.1	9674183	.	C	A	.	.	MAF_USDA=2.459
NC_035102.1	9674212	.	A	C	.	.	MAF_INRAE=2.532;MAF_USDA=3.279
NC_035102.1	9674262	.	T	A	.	.	MAF_INRAE=2.532;MAF_USDA=6.557
NC_035102.1	9674327	.	C	T	.	.	MAF_INRAE=24.051;MAF_USDA=13.529
NC_035102.1	9674328	.	A	G	.	.	MAF_INRAE=48.333;MAF_USDA=38.235
NC_035102.1	9674376	.	A	T	.	.	MAF_USDA=6.471
NC_035102.1	9674377	.	A	T	.	.	MAF_USDA=6.557
NC_035102.1	9674418	.	A	C	.	.	MAF_INRAE=22.152;MAF_USDA=9.412
NC_035102.1	9674543	.	G	A	.	.	MAF_INRAE=2.532;MAF_USDA=5.882
NC_035102.1	9674561	.	C	T	.	.	MAF_USDA=4.167
NC_035102.1	9674626	.	C	A	.	.	MAF_USDA=3.279
NC_035102.1	9674632	.	T	C	.	.	MAF_INRAE=5.263;MAF_USDA=9.016
NC_035102.1	9674671	.	A	G	.	.	MAF_INRAE=32.278;MAF_USDA=46.471
NC_035102.1	9674764	.	C	G	.	.	MAF_USDA=3.279
NC_035102.1	9674787	.	A	G	.	.	MAF_INRAE=2.532;MAF_USDA=5.882
NC_035102.1	9674833	.	T	C	.	.	MAF_INRAE=5.263;MAF_USDA=1.639
NC_035102.1	9674966	.	A	G	.	.	MAF_INRAE=2.532;MAF_USDA=5.882
NC_035102.1	9675026	.	C	A	.	.	MAF_INRAE=30.833;MAF_USDA=8.824
NC_035102.1	9675093	.	C	A	.	.	MAF_INRAE=2.532;MAF_USDA=5.882
NC_035102.1	9675141	.	T	G	.	.	MAF_INRAE=12.5
NC_035102.1	9675196	.	G	A	.	.	MAF_INRAE=6.667;MAF_USDA=8.824
NC_035102.1	9675210	.	T	G	.	.	MAF_USDA=4.706
NC_035102.1	9675263	.	A	C	.	.	MAF_INRAE=42.5;MAF_USDA=26.471
NC_035102.1	9675336	.	G	A	.	.	MAF_USDA=4.098
NC_035102.1	9675351	.	C	T	.	.	MAF_USDA=1.765
NC_035102.1	9675457	.	T	C	.	.	MAF_INRAE=5.263
NC_035102.1	9675486	.	C	G	.	.	MAF_INRAE=11.667;MAF_USDA=17.647
NC_035102.1	9675511	.	C	T	.	.	MAF_INRAE=1.667
NC_035102.1	9675517	.	C	G	.	.	MAF_USDA=1.639
NC_035102.1	9675551	.	G	A	.	.	MAF_INRAE=2.532;MAF_USDA=5.882
NC_035102.1	9675558	.	C	G	.	.	MAF_INRAE=2.532;MAF_USDA=6.557
NC_035102.1	9675599	.	T	C	.	.	MAF_INRAE=2.532;MAF_USDA=5.882
NC_035102.1	9675600	.	G	T	.	.	MAF_INRAE=1.667;MAF_USDA=6.557
NC_035102.1	9675607	.	A	C	.	.	MAF_USDA=1.639
NC_035102.1	9676200	.	G	T	.	.	MAF_INRAE=36.842;MAF_USDA=9.412
NC_035102.1	9676412	.	A	T	.	.	MAF_INRAE=5.263;MAF_USDA=4.167
NC_035102.1	9676517	.	G	T	.	.	MAF_INRAE=2.532;MAF_USDA=5.882
NC_035102.1	9676536	.	G	A	.	.	MAF_USDA=1.639
NC_035102.1	9676540	.	C	A	.	.	MAF_USDA=3.279
NC_035102.1	9676602	.	C	A	.	.	MAF_INRAE=6.329;MAF_USDA=20.588
NC_035102.1	9676603	.	T	A	.	.	MAF_INRAE=3.333;MAF_USDA=20.588
NC_035102.1	9676621	.	T	A	.	.	MAF_USDA=4.098
NC_035102.1	9676680	.	A	T	.	.	MAF_USDA=2.459
NC_035102.1	9676724	.	G	T	.	.	MAF_INRAE=30.833;MAF_USDA=8.824
NC_035102.1	9676837	.	T	A	.	.	MAF_USDA=2.459
NC_035102.1	9676854	.	G	A	.	.	MAF_USDA=3.279
NC_035102.1	9676947	.	T	C	.	.	MAF_USDA=1.176
NC_035102.1	9676958	.	C	T	.	.	MAF_USDA=3.279
NC_035102.1	9677005	.	G	T	.	.	MAF_USDA=3.279
NC_035102.1	9677029	.	T	C	.	.	MAF_INRAE=11.667;MAF_USDA=14.706
NC_035102.1	9677081	.	T	G	.	.	MAF_USDA=3.279
NC_035102.1	9677099	.	C	T	.	.	MAF_USDA=4.098
NC_035102.1	9677158	.	G	C	.	.	MAF_INRAE=2.5
NC_035102.1	9677235	.	C	A	.	.	MAF_USDA=3.279
NC_035102.1	9677239	.	G	A	.	.	MAF_INRAE=2.5
NC_035102.1	9677253	.	C	T	.	.	MAF_INRAE=37.342;MAF_USDA=47.024
NC_035102.1	9677622	.	T	C	.	.	MAF_USDA=1.765
NC_035102.1	9677668	.	T	A	.	.	MAF_INRAE=10.127;MAF_USDA=24.118
NC_035102.1	9677720	.	C	T	.	.	MAF_INRAE=22.5;MAF_USDA=8.235
NC_035102.1	9677724	.	A	G	.	.	MAF_INRAE=46.203;MAF_USDA=38.235
NC_035102.1	9677750	.	C	T	.	.	MAF_INRAE=28.333
NC_035102.1	9677755	.	G	T	.	.	MAF_INRAE=47.5
NC_035102.1	9677757	.	G	T	.	.	MAF_USDA=45.833
NC_035102.1	9677758	.	A	G	.	.	MAF_USDA=45.833
NC_035102.1	9677761	.	G	T	.	.	MAF_USDA=45.833
NC_035102.1	9677763	.	A	G	.	.	MAF_USDA=45.833
NC_035102.1	9677765	.	G	A	.	.	MAF_USDA=45.833
NC_035102.1	9677809	.	C	A	.	.	MAF_INRAE=39.873;MAF_USDA=37.059
NC_035102.1	9677930	.	G	T	.	.	MAF_USDA=3.279
NC_035102.1	9677933	.	T	C	.	.	MAF_USDA=3.279
NC_035102.1	9677944	.	T	C	.	.	MAF_USDA=4.098
NC_035102.1	9677968	.	G	T	.	.	MAF_INRAE=26.582
NC_035102.1	9678018	.	A	T	.	.	MAF_INRAE=20.0;MAF_USDA=14.706
NC_035102.1	9678036	.	A	G	.	.	MAF_INRAE=25.0;MAF_USDA=8.235
NC_035102.1	9678082	.	T	A	.	.	MAF_INRAE=8.861
NC_035102.1	9678092	.	C	A	.	.	MAF_INRAE=27.215
NC_035102.1	9678148	.	G	C	.	.	MAF_INRAE=26.582
NC_035102.1	9678236	.	A	T	.	.	MAF_INRAE=8.333;MAF_USDA=6.471
NC_035102.1	9678274	.	T	C	.	.	MAF_USDA=1.639
NC_035102.1	9678452	.	A	C	.	.	MAF_USDA=1.639
NC_035102.1	9678563	.	G	A	.	.	MAF_USDA=3.279
NC_035102.1	9678701	.	T	C	.	.	MAF_INRAE=21.053
NC_035102.1	9678776	.	T	G	.	.	MAF_USDA=1.639
NC_035102.1	9678893	.	A	T	.	.	MAF_INRAE=18.354;MAF_USDA=17.059
NC_035102.1	9679048	.	G	T	.	.	MAF_USDA=7.647
NC_035102.1	9679074	.	T	A	.	.	MAF_USDA=4.098
NC_035102.1	9679100	.	C	T	.	.	MAF_USDA=2.941
NC_035102.1	9679112	.	C	T	.	.	MAF_INRAE=38.608;MAF_USDA=31.765
NC_035102.1	9679218	.	A	G	.	.	MAF_INRAE=25.0
NC_035102.1	9679297	.	C	G	.	.	MAF_INRAE=25.0;MAF_USDA=8.824
NC_035102.1	9679448	.	G	C	.	.	MAF_INRAE=2.532;MAF_USDA=2.941
NC_035102.1	9679468	.	C	A	.	.	MAF_INRAE=25.833;MAF_USDA=8.235
NC_035102.1	9679471	.	C	T	.	.	MAF_USDA=1.639
NC_035102.1	9679475	.	T	G	.	.	MAF_USDA=7.377
NC_035102.1	9679578	.	T	G	.	.	MAF_INRAE=2.532;MAF_USDA=3.529
NC_035102.1	9679585	.	G	A	.	.	MAF_INRAE=46.203;MAF_USDA=25.882
NC_035102.1	9679625	.	C	A	.	.	MAF_INRAE=5.263;MAF_USDA=32.941
NC_035102.1	9679634	.	C	T	.	.	MAF_USDA=2.459
NC_035102.1	9679641	.	T	A	.	.	MAF_USDA=5.294
NC_035102.1	9679642	.	C	T	.	.	MAF_USDA=5.294
NC_035102.1	9679644	.	G	A	.	.	MAF_USDA=1.639
NC_035102.1	9679661	.	T	C	.	.	MAF_INRAE=44.304;MAF_USDA=22.353
NC_035102.1	9679696	.	G	A	.	.	MAF_USDA=3.279
NC_035102.1	9679721	.	C	A	.	.	MAF_INRAE=25.0;MAF_USDA=12.353
NC_035102.1	9679723	.	C	T	.	.	MAF_USDA=1.639
NC_035102.1	9679752	.	A	T	.	.	MAF_INRAE=44.304;MAF_USDA=20.588
NC_035102.1	9679754	.	T	C	.	.	MAF_INRAE=48.333;MAF_USDA=21.176
NC_035102.1	9679757	.	C	A	.	.	MAF_INRAE=48.333;MAF_USDA=20.588
NC_035102.1	9679769	.	C	A	.	.	MAF_USDA=1.639
NC_035102.1	9679777	.	G	T	.	.	MAF_USDA=1.639
NC_035102.1	9679799	.	G	C	.	.	MAF_USDA=1.639
NC_035102.1	9679823	.	C	A	.	.	MAF_INRAE=5.263;MAF_USDA=11.176
NC_035102.1	9679900	.	A	G	.	.	MAF_INRAE=22.152;MAF_USDA=31.176
NC_035102.1	9679943	.	A	C	.	.	MAF_INRAE=17.722;MAF_USDA=19.412
NC_035102.1	9679945	.	C	T	.	.	MAF_INRAE=2.532;MAF_USDA=3.279
NC_035102.1	9680022	.	G	T	.	.	MAF_INRAE=22.5;MAF_USDA=8.824
NC_035102.1	9680184	.	C	T	.	.	MAF_USDA=11.475
NC_035102.1	9680253	.	C	G	.	.	MAF_USDA=1.639
NC_035102.1	9680269	.	TG	TA	.	.	MAF_USDA=39.583
NC_035102.1	9680270	.	G	A	.	.	MAF_INRAE=24.167
NC_035102.1	9680358	.	C	T	.	.	MAF_USDA=1.639
NC_035102.1	9680437	.	T	A	.	.	MAF_INRAE=22.152;MAF_USDA=12.353
NC_035102.1	9680454	.	G	A	.	.	MAF_INRAE=2.532;MAF_USDA=3.529
NC_035102.1	9680473	.	T	G	.	.	MAF_INRAE=25.0;MAF_USDA=8.235
NC_035102.1	9680477	.	C	A	.	.	MAF_USDA=1.639
NC_035102.1	9680481	.	A	T	.	.	MAF_INRAE=32.278;MAF_USDA=19.412
NC_035102.1	9680536	.	A	G	.	.	MAF_USDA=1.765
NC_035102.1	9680572	.	T	G	.	.	MAF_USDA=4.918
NC_035102.1	9680625	.	A	C	.	.	MAF_USDA=4.918
NC_035102.1	9680628	.	T	C	.	.	MAF_USDA=1.639
NC_035102.1	9680635	.	T	C	.	.	MAF_INRAE=10.833
NC_035102.1	9680647	.	C	A	.	.	MAF_USDA=2.083
NC_035102.1	9680658	.	T	G	.	.	MAF_INRAE=10.526;MAF_USDA=15.882
NC_035102.1	9680704	.	G	T	.	.	MAF_INRAE=32.278;MAF_USDA=17.647
NC_035102.1	9680816	.	C	A	.	.	MAF_USDA=1.639
NC_035102.1	9680823	.	T	G	.	.	MAF_INRAE=10.526;MAF_USDA=19.412
NC_035102.1	9680837	.	G	A	.	.	MAF_INRAE=21.053
NC_035102.1	9680870	.	A	T	.	.	MAF_USDA=1.639
NC_035102.1	9680886	.	A	T	.	.	MAF_INRAE=25.0;MAF_USDA=8.235
NC_035102.1	9680914	.	A	G	.	.	MAF_INRAE=22.785;MAF_USDA=25.882
NC_035102.1	9680955	.	G	A	.	.	MAF_INRAE=21.053
NC_035102.1	9681244	.	C	A	.	.	MAF_INRAE=22.152;MAF_USDA=25.294
NC_035102.1	9681288	.	T	G	.	.	MAF_INRAE=22.152;MAF_USDA=27.059
NC_035102.1	9681304	.	G	A	.	.	MAF_INRAE=22.152;MAF_USDA=27.647
NC_035102.1	9681314	.	T	A	.	.	MAF_INRAE=22.152;MAF_USDA=31.765
NC_035102.1	9681320	.	A	T	.	.	MAF_USDA=3.279
NC_035102.1	9681405	.	C	A	.	.	MAF_INRAE=20.0;MAF_USDA=7.059
NC_035102.1	9681425	.	C	T	.	.	MAF_INRAE=39.241;MAF_USDA=48.235
NC_035102.1	9681439	.	T	A	.	.	MAF_USDA=2.459
NC_035102.1	9681472	.	A	C	.	.	MAF_USDA=2.459
NC_035102.1	9681573	.	G	A	.	.	MAF_INRAE=20.0;MAF_USDA=7.647
NC_035102.1	9681612	.	A	T	.	.	MAF_USDA=9.836
NC_035102.1	9681770	.	T	A	.	.	MAF_INRAE=18.987;MAF_USDA=10.588
NC_035102.1	9681876	.	A	C	.	.	MAF_INRAE=12.5;MAF_USDA=3.529
NC_035102.1	9682014	.	G	T	.	.	MAF_USDA=2.459
NC_035102.1	9682050	.	A	G	.	.	MAF_INRAE=13.924;MAF_USDA=9.412
NC_035102.1	9682187	.	C	T	.	.	MAF_INRAE=27.848;MAF_USDA=29.167
NC_035102.1	9682216	.	G	T	.	.	MAF_INRAE=10.526;MAF_USDA=38.824
NC_035102.1	9682313	.	C	A	.	.	MAF_INRAE=5.263;MAF_USDA=16.471
NC_035102.1	9682327	.	T	C	.	.	MAF_USDA=1.765
NC_035102.1	9682328	.	G	T	.	.	MAF_USDA=1.765
NC_035102.1	9682329	.	T	A	.	.	MAF_USDA=1.765
NC_035102.1	9682418	.	G	A	.	.	MAF_USDA=5.294
NC_035102.1	9682462	.	G	A	.	.	MAF_USDA=3.279
NC_035102.1	9682559	.	G	A	.	.	MAF_INRAE=11.667;MAF_USDA=6.471
NC_035102.1	9682560	.	T	C	.	.	MAF_INRAE=2.5;MAF_USDA=4.706
NC_035102.1	9682585	.	A	G	.	.	MAF_USDA=8.197
NC_035102.1	9682602	.	G	A	.	.	MAF_INRAE=6.962;MAF_USDA=8.235
NC_035102.1	9682628	.	A	C	.	.	MAF_INRAE=31.013;MAF_USDA=32.941
NC_035102.1	9682665	.	A	T	.	.	MAF_INRAE=3.165;MAF_USDA=10.588
NC_035102.1	9682701	.	G	T	.	.	MAF_USDA=2.459
NC_035102.1	9682734	.	G	A	.	.	MAF_USDA=2.459
NC_035102.1	9682741	.	A	T	.	.	MAF_USDA=2.459
NC_035102.1	9682743	.	T	A	.	.	MAF_USDA=2.459
NC_035102.1	9682744	.	T	C	.	.	MAF_USDA=2.459
NC_035102.1	9682749	.	G	C	.	.	MAF_USDA=2.459
NC_035102.1	9682782	.	C	T	.	.	MAF_INRAE=11.667
NC_035102.1	9682808	.	C	A	.	.	MAF_INRAE=19.62;MAF_USDA=15.294
NC_035102.1	9682826	.	C	A	.	.	MAF_INRAE=2.532;MAF_USDA=4.098
NC_035102.1	9682844	.	T	C	.	.	MAF_INRAE=5.263;MAF_USDA=4.706
NC_035102.1	9682853	.	G	T	.	.	MAF_USDA=1.639
NC_035102.1	9682856	.	A	G	.	.	MAF_INRAE=37.975;MAF_USDA=27.059
NC_035102.1	9682860	.	C	T	.	.	MAF_INRAE=25.0;MAF_USDA=17.059
NC_035102.1	9682902	.	A	T	.	.	MAF_INRAE=26.582;MAF_USDA=15.294
NC_035102.1	9682939	.	T	C	.	.	MAF_INRAE=26.582;MAF_USDA=8.235
NC_035102.1	9682943	.	G	A	.	.	MAF_USDA=1.639
NC_035102.1	9682973	.	G	A	.	.	MAF_INRAE=21.053;MAF_USDA=1.639
NC_035102.1	9683007	.	T	G	.	.	MAF_USDA=4.918
NC_035102.1	9683030	.	C	A	.	.	MAF_USDA=4.918
NC_035102.1	9683032	.	T	C	.	.	MAF_USDA=2.353
NC_035102.1	9683085	.	G	T	.	.	MAF_USDA=1.639
NC_035102.1	9683111	.	C	T	.	.	MAF_INRAE=19.62;MAF_USDA=16.471
NC_035102.1	9683137	.	A	G	.	.	MAF_INRAE=8.861;MAF_USDA=3.571
NC_035102.1	9683193	.	G	C	.	.	MAF_INRAE=5.263
NC_035102.1	9683249	.	A	G	.	.	MAF_USDA=1.639
NC_035102.1	9683347	.	A	C	.	.	MAF_INRAE=24.167
NC_035102.1	9683389	.	T	C	.	.	MAF_USDA=4.098
NC_035102.1	9683465	.	G	T	.	.	MAF_USDA=4.167
NC_035102.1	9683538	.	G	A	.	.	MAF_INRAE=5.263
NC_035102.1	9683549	.	T	G	.	.	MAF_INRAE=39.873;MAF_USDA=22.941
NC_035102.1	9683640	.	G	T	.	.	MAF_USDA=2.459
NC_035102.1	9683659	.	A	G	.	.	MAF_USDA=1.639
NC_035102.1	9683674	.	C	T	.	.	MAF_USDA=4.118
NC_035102.1	9683705	.	A	G	.	.	MAF_INRAE=16.456;MAF_USDA=11.765
NC_035102.1	9683721	.	G	A	.	.	MAF_INRAE=36.842;MAF_USDA=15.882
NC_035102.1	9683739	.	A	T	.	.	MAF_USDA=4.167
NC_035102.1	9683743	.	A	T	.	.	MAF_USDA=31.25
NC_035102.1	9683749	.	T	G	.	.	MAF_INRAE=22.5;MAF_USDA=22.917
NC_035102.1	9683799	.	A	G	.	.	MAF_INRAE=34.81;MAF_USDA=50.0
NC_035102.1	9683818	.	G	A	.	.	MAF_INRAE=5.263;MAF_USDA=25.882
NC_035102.1	9683956	.	A	G	.	.	MAF_INRAE=13.924;MAF_USDA=10.417
NC_035102.1	9683992	.	A	C	.	.	MAF_USDA=14.118
NC_035102.1	9683995	.	C	T	.	.	MAF_INRAE=22.5;MAF_USDA=9.412
NC_035102.1	9684074	.	C	T	.	.	MAF_INRAE=16.456;MAF_USDA=12.353
NC_035102.1	9684335	.	C	A	.	.	MAF_USDA=7.647
NC_035102.1	9684478	.	T	A	.	.	MAF_USDA=1.765
NC_035102.1	9684504	.	A	T	.	.	MAF_USDA=20.588
NC_035102.1	9684506	.	T	C	.	.	MAF_INRAE=18.333;MAF_USDA=12.5
NC_035102.1	9684579	.	G	T	.	.	MAF_INRAE=32.911;MAF_USDA=21.765
NC_035102.1	9684639	.	G	A	.	.	MAF_USDA=4.098
NC_035102.1	9684640	.	A	G	.	.	MAF_INRAE=32.278;MAF_USDA=18.235
NC_035102.1	9684698	.	T	G	.	.	MAF_USDA=3.279
NC_035102.1	9684745	.	G	T	.	.	MAF_USDA=1.639
NC_035102.1	9684748	.	C	T	.	.	MAF_INRAE=8.333
NC_035102.1	9684772	.	C	A	.	.	MAF_USDA=3.279
NC_035102.1	9684809	.	C	T	.	.	MAF_USDA=7.377
NC_035102.1	9684811	.	A	T	.	.	MAF_INRAE=8.333;MAF_USDA=1.639
NC_035102.1	9684863	.	T	A	.	.	MAF_INRAE=10.0
NC_035102.1	9684871	.	C	T	.	.	MAF_USDA=19.643
NC_035102.1	9684966	.	G	T	.	.	MAF_INRAE=18.333;MAF_USDA=4.118
NC_035102.1	9685012	.	C	T	.	.	MAF_USDA=1.639
NC_035102.1	9685040	.	T	G	.	.	MAF_USDA=26.471
NC_035102.1	9685066	.	G	A	.	.	MAF_INRAE=5.063;MAF_USDA=17.647
NC_035102.1	9685067	.	C	T	.	.	MAF_INRAE=7.595
NC_035102.1	9685237	.	C	T	.	.	MAF_INRAE=11.667
NC_035102.1	9685547	.	C	T	.	.	MAF_INRAE=28.333;MAF_USDA=21.765
NC_035102.1	9685548	.	G	T	.	.	MAF_USDA=1.639
NC_035102.1	9685650	.	G	A	.	.	MAF_INRAE=17.089;MAF_USDA=36.905
NC_035102.1	9685653	.	G	A	.	.	MAF_USDA=14.881
NC_035102.1	9685660	.	C	T	.	.	MAF_INRAE=29.114
NC_035102.1	9685778	.	C	T	.	.	MAF_INRAE=17.5;MAF_USDA=4.118
NC_035102.1	9685784	.	A	G	.	.	MAF_USDA=1.639
NC_035102.1	9685807	.	T	A	.	.	MAF_USDA=1.639
NC_035102.1	9685836	.	T	G	.	.	MAF_USDA=2.459
NC_035102.1	9685837	.	G	T	.	.	MAF_USDA=2.459
NC_035102.1	9685851	.	T	C	.	.	MAF_INRAE=5.263;MAF_USDA=11.765
NC_035102.1	9685868	.	C	T	.	.	MAF_USDA=1.667
NC_035102.1	9686087	.	G	T	.	.	MAF_USDA=17.073
NC_035102.1	9686101	.	T	C	.	.	MAF_USDA=20.122
NC_035102.1	9686102	.	T	G	.	.	MAF_INRAE=10.526;MAF_USDA=26.829
NC_035102.1	9686128	.	T	A	.	.	MAF_INRAE=3.797;MAF_USDA=3.39
NC_035102.1	9686130	.	G	A	.	.	MAF_INRAE=1.667
NC_035102.1	9686181	.	T	C	.	.	MAF_INRAE=19.167;MAF_USDA=7.738
NC_035102.1	9686182	.	T	C	.	.	MAF_INRAE=3.333;MAF_USDA=3.333
NC_035102.1	9686252	.	G	T	.	.	MAF_INRAE=16.456;MAF_USDA=17.47
NC_035102.1	9686253	.	G	T	.	.	MAF_USDA=1.667
NC_035102.1	9686359	.	T	A	.	.	MAF_USDA=4.098
NC_035102.1	9686433	.	A	T	.	.	MAF_INRAE=16.456;MAF_USDA=12.353
NC_035102.1	9686445	.	C	G	.	.	MAF_INRAE=38.608;MAF_USDA=37.059
NC_035102.1	9686587	.	T	G	.	.	MAF_INRAE=34.167
NC_035102.1	9686610	.	A	C	.	.	MAF_INRAE=34.167
NC_035102.1	9686645	.	T	A	.	.	MAF_INRAE=39.167;MAF_USDA=39.583
NC_035102.1	9686651	.	G	A	.	.	MAF_INRAE=1.667;MAF_USDA=4.167
NC_035102.1	9686667	.	A	G	.	.	MAF_INRAE=38.333;MAF_USDA=29.167
NC_035102.1	9686673	.	T	G	.	.	MAF_INRAE=19.167;MAF_USDA=18.75
NC_035102.1	9686677	.	G	A	.	.	MAF_USDA=4.167
NC_035102.1	9686733	.	C	A	.	.	MAF_INRAE=18.333;MAF_USDA=14.583
NC_035102.1	9686805	.	T	C	.	.	MAF_USDA=6.25
NC_035102.1	9686856	.	A	G	.	.	MAF_USDA=1.639
NC_035102.1	9686865	.	A	G	.	.	MAF_INRAE=49.167;MAF_USDA=40.588
NC_035102.1	9686869	.	T	C	.	.	MAF_USDA=1.639
NC_035102.1	9686888	.	T	C	.	.	MAF_USDA=5.738
NC_035102.1	9686907	.	T	G	.	.	MAF_USDA=6.25
NC_035102.1	9686910	.	A	G	.	.	MAF_USDA=4.167
NC_035102.1	9686966	.	A	C	.	.	MAF_INRAE=18.333;MAF_USDA=35.417
NC_035102.1	9686967	.	A	G	.	.	MAF_INRAE=21.053;MAF_USDA=6.471
NC_035102.1	9686988	.	T	C	.	.	MAF_USDA=8.197
NC_035102.1	9687035	.	G	T	.	.	MAF_USDA=4.167
NC_035102.1	9687044	.	A	T	.	.	MAF_INRAE=19.62;MAF_USDA=8.235
NC_035102.1	9687081	.	A	G	.	.	MAF_USDA=1.639
NC_035102.1	9687204	.	G	T	.	.	MAF_INRAE=26.582
NC_035102.1	9687219	.	A	G	.	.	MAF_USDA=1.639
NC_035102.1	9687255	.	A	C	.	.	MAF_USDA=1.639
NC_035102.1	9687300	.	A	G	.	.	MAF_USDA=1.639
NC_035102.1	9687406	.	C	A	.	.	MAF_INRAE=9.494;MAF_USDA=21.765
NC_035102.1	9687618	.	C	A	.	.	MAF_INRAE=20.253;MAF_USDA=8.235
NC_035102.1	9687672	.	T	C	.	.	MAF_INRAE=32.911;MAF_USDA=42.941
NC_035102.1	9687776	.	GT	GG	.	.	MAF_USDA=20.833
NC_035102.1	9687777	.	T	G	.	.	MAF_INRAE=8.333
NC_035102.1	9687848	.	G	A	.	.	MAF_USDA=7.647
NC_035102.1	9687849	.	G	A	.	.	MAF_USDA=7.647
NC_035102.1	9688019	.	G	A	.	.	MAF_INRAE=8.333;MAF_USDA=5.294
NC_035102.1	9688095	.	A	C	.	.	MAF_INRAE=18.333;MAF_USDA=4.118
NC_035102.1	9688142	.	T	G	.	.	MAF_INRAE=40.506;MAF_USDA=13.529
NC_035102.1	9688255	.	T	A	.	.	MAF_INRAE=22.152;MAF_USDA=21.765
NC_035102.1	9688323	.	G	C	.	.	MAF_USDA=2.459
NC_035102.1	9688415	.	T	C	.	.	MAF_USDA=5.882
NC_035102.1	9688436	.	G	A	.	.	MAF_USDA=1.639
NC_035102.1	9688444	.	T	A	.	.	MAF_INRAE=2.5
NC_035102.1	9688516	.	T	A	.	.	MAF_USDA=4.918
NC_035102.1	9688544	.	A	G	.	.	MAF_USDA=10.0
NC_035102.1	9688604	.	A	T	.	.	MAF_USDA=2.941
NC_035102.1	9688665	.	C	T	.	.	MAF_USDA=4.167
NC_035102.1	9688704	.	A	T	.	.	MAF_INRAE=19.62;MAF_USDA=7.738
NC_035102.1	9688992	.	C	T	.	.	MAF_INRAE=19.62;MAF_USDA=8.235
NC_035102.1	9689021	.	T	C	.	.	MAF_USDA=4.118
NC_035102.1	9689293	.	T	A	.	.	MAF_USDA=10.119
NC_035102.1	9689416	.	C	A	.	.	MAF_USDA=4.118
NC_035102.1	9689658	.	A	T	.	.	MAF_USDA=2.459
NC_035102.1	9689677	.	C	T	.	.	MAF_USDA=1.639
NC_035102.1	9689829	.	C	T	.	.	MAF_USDA=2.459
NC_035102.1	9689989	.	C	T	.	.	MAF_INRAE=10.759;MAF_USDA=14.118
NC_035102.1	9690093	.	A	T	.	.	MAF_USDA=4.118
NC_035102.1	9690250	.	A	G	.	.	MAF_INRAE=15.833
NC_035102.1	9690343	.	A	T	.	.	MAF_INRAE=21.053
NC_035102.1	9690501	.	T	A	.	.	MAF_INRAE=17.5
NC_035102.1	9690560	.	T	G	.	.	MAF_INRAE=39.873
NC_035102.1	9690591	.	T	C	.	.	MAF_INRAE=6.329;MAF_USDA=15.882
NC_035102.1	9690655	.	T	A	.	.	MAF_INRAE=2.532;MAF_USDA=4.706
NC_035102.1	9690661	.	C	A	.	.	MAF_INRAE=7.595;MAF_USDA=4.118
NC_035102.1	9690664	.	A	G	.	.	MAF_INRAE=3.333;MAF_USDA=20.588
NC_035102.1	9690677	.	T	A	.	.	MAF_USDA=4.167
NC_035102.1	9690857	.	G	A	.	.	MAF_USDA=2.459
NC_035102.1	9690920	.	T	C	.	.	MAF_USDA=11.765
NC_035102.1	9691142	.	A	T	.	.	MAF_USDA=1.639
NC_035102.1	9691232	.	T	C	.	.	MAF_INRAE=17.5;MAF_USDA=29.412
NC_035102.1	9691378	.	T	C	.	.	MAF_INRAE=17.5;MAF_USDA=27.059
NC_035102.1	9691412	.	T	A	.	.	MAF_USDA=1.639
NC_035102.1	9691516	.	C	T	.	.	MAF_INRAE=13.924;MAF_USDA=12.5
NC_035102.1	9691517	.	C	T	.	.	MAF_INRAE=8.333;MAF_USDA=12.5
NC_035102.1	9691532	.	T	A	.	.	MAF_USDA=26.471
NC_035102.1	9691578	.	G	A	.	.	MAF_INRAE=17.5
NC_035102.1	9691729	.	C	A	.	.	MAF_INRAE=17.5
NC_035102.1	9691787	.	C	T	.	.	MAF_INRAE=26.582
NC_035102.1	9691833	.	A	G	.	.	MAF_INRAE=16.667;MAF_USDA=1.786
NC_035102.1	9691875	.	C	T	.	.	MAF_USDA=1.829
NC_035102.1	9692011	.	A	T	.	.	MAF_INRAE=41.139;MAF_USDA=18.452
NC_035102.1	9692184	.	G	C	.	.	MAF_USDA=2.5
NC_035102.1	9692239	.	G	A	.	.	MAF_INRAE=8.333;MAF_USDA=8.824
NC_035102.1	9692346	.	T	A	.	.	MAF_USDA=2.459
NC_035102.1	9692422	.	A	C	.	.	MAF_INRAE=18.333;MAF_USDA=1.639
NC_035102.1	9692460	.	G	A	.	.	MAF_USDA=2.459
NC_035102.1	9692507	.	C	T	.	.	MAF_USDA=2.459
NC_035102.1	9692542	.	C	A	.	.	MAF_USDA=2.941
NC_035102.1	9692678	.	G	A	.	.	MAF_INRAE=16.456;MAF_USDA=33.333
NC_035102.1	9692680	.	G	A	.	.	MAF_INRAE=16.667
NC_035102.1	9692730	.	G	A	.	.	MAF_INRAE=6.962;MAF_USDA=5.882
NC_035102.1	9692749	.	T	G	.	.	MAF_INRAE=16.456;MAF_USDA=22.917
NC_035102.1	9692750	.	T	G	.	.	MAF_INRAE=18.333;MAF_USDA=22.917
NC_035102.1	9692751	.	T	A	.	.	MAF_INRAE=18.333;MAF_USDA=22.917
NC_035102.1	9692821	.	A	G	.	.	MAF_INRAE=2.532;MAF_USDA=4.706
NC_035102.1	9692908	.	G	A	.	.	MAF_INRAE=3.797;MAF_USDA=32.353
NC_035102.1	9692920	.	A	T	.	.	MAF_INRAE=8.333
NC_035102.1	9693008	.	C	T	.	.	MAF_USDA=1.786
NC_035102.1	9693149	.	A	T	.	.	MAF_USDA=10.588
NC_035102.1	9693277	.	A	T	.	.	MAF_INRAE=8.333;MAF_USDA=1.639
NC_035102.1	9693400	.	T	G	.	.	MAF_USDA=1.639
NC_035102.1	9693416	.	C	T	.	.	MAF_USDA=4.167
NC_035102.1	9693417	.	A	T	.	.	MAF_USDA=4.167
NC_035102.1	9693419	.	A	T	.	.	MAF_USDA=4.167
NC_035102.1	9693423	.	G	T	.	.	MAF_USDA=2.459
NC_035102.1	9693482	.	T	A	.	.	MAF_USDA=3.529
NC_035102.1	9693586	.	T	G	.	.	MAF_USDA=2.083
NC_035102.1	9693724	.	C	A	.	.	MAF_INRAE=17.5;MAF_USDA=2.083
NC_035102.1	9693749	.	A	T	.	.	MAF_INRAE=1.667;MAF_USDA=5.294
NC_035102.1	9693787	.	T	A	.	.	MAF_INRAE=2.532;MAF_USDA=6.25
NC_035102.1	9693858	.	C	A	.	.	MAF_INRAE=17.089;MAF_USDA=41.176
NC_035102.1	9693990	.	G	A	.	.	MAF_USDA=2.459
NC_035102.1	9694028	.	C	A	.	.	MAF_INRAE=12.5
NC_035102.1	9694070	.	C	T	.	.	MAF_USDA=1.639
NC_035102.1	9694085	.	G	A	.	.	MAF_USDA=10.0
NC_035102.1	9694099	.	T	G	.	.	MAF_USDA=3.279
NC_035102.1	9694204	.	T	G	.	.	MAF_INRAE=17.089;MAF_USDA=40.0
NC_035102.1	9694247	.	T	G	.	.	MAF_INRAE=26.582
NC_035102.1	9694289	.	T	A	.	.	MAF_INRAE=2.632;MAF_USDA=1.639
NC_035102.1	9694316	.	G	T	.	.	MAF_USDA=1.639
NC_035102.1	9694373	.	G	A	.	.	MAF_INRAE=16.667
NC_035102.1	9694393	.	C	A	.	.	MAF_INRAE=17.5
NC_035102.1	9694417	.	C	T	.	.	MAF_INRAE=21.667;MAF_USDA=22.917
NC_035102.1	9694448	.	C	A	.	.	MAF_INRAE=1.667
NC_035102.1	9694471	.	T	C	.	.	MAF_INRAE=1.667
NC_035102.1	9694476	.	T	C	.	.	MAF_INRAE=2.532
NC_035102.1	9694480	.	A	G	.	.	MAF_INRAE=17.5;MAF_USDA=1.176
NC_035102.1	9694489	.	C	T	.	.	MAF_INRAE=2.532;MAF_USDA=6.25
NC_035102.1	9694494	.	G	T	.	.	MAF_INRAE=2.532;MAF_USDA=6.25
NC_035102.1	9694602	.	A	C	.	.	MAF_INRAE=5.263;MAF_USDA=10.119
NC_035102.1	9694605	.	T	C	.	.	MAF_USDA=1.667
NC_035102.1	9694606	.	T	A	.	.	MAF_USDA=1.667
NC_035102.1	9694625	.	C	G	.	.	MAF_USDA=2.083
NC_035102.1	9695496	.	T	A	.	.	MAF_USDA=2.083
NC_035102.1	9695539	.	T	A	.	.	MAF_INRAE=21.053;MAF_USDA=1.639
NC_035102.1	9695578	.	A	C	.	.	MAF_INRAE=21.053;MAF_USDA=5.294
NC_035102.1	9695611	.	A	T	.	.	MAF_USDA=2.459
NC_035102.1	9695670	.	G	T	.	.	MAF_INRAE=16.667
NC_035102.1	9695682	.	C	T	.	.	MAF_INRAE=17.5
NC_035102.1	9695702	.	G	A	.	.	MAF_INRAE=17.5;MAF_USDA=4.167
NC_035102.1	9695710	.	C	T	.	.	MAF_INRAE=5.263;MAF_USDA=5.294
NC_035102.1	9695762	.	C	A	.	.	MAF_USDA=7.059
NC_035102.1	9695880	.	A	G	.	.	MAF_USDA=4.918
NC_035102.1	9695983	.	C	T	.	.	MAF_INRAE=39.873;MAF_USDA=5.294
NC_035102.1	9696072	.	C	A	.	.	MAF_INRAE=17.5
NC_035102.1	9696211	.	C	T	.	.	MAF_INRAE=41.139;MAF_USDA=31.765
NC_035102.1	9696213	.	T	C	.	.	MAF_USDA=2.459
NC_035102.1	9696244	.	A	T	.	.	MAF_INRAE=26.582
NC_035102.1	9696278	.	A	C	.	.	MAF_INRAE=8.228;MAF_USDA=15.294
NC_035102.1	9696288	.	A	G	.	.	MAF_INRAE=17.5
NC_035102.1	9696339	.	T	C	.	.	MAF_USDA=1.639
NC_035102.1	9696356	.	C	T	.	.	MAF_USDA=3.279
NC_035102.1	9696368	.	A	T	.	.	MAF_USDA=3.529
NC_035102.1	9696408	.	A	C	.	.	MAF_USDA=2.459
NC_035102.1	9696450	.	G	A	.	.	MAF_USDA=1.765
NC_035102.1	9696597	.	T	C	.	.	MAF_INRAE=25.949
NC_035102.1	9696640	.	G	T	.	.	MAF_INRAE=2.532;MAF_USDA=4.706
NC_035102.1	9696727	.	C	A	.	.	MAF_INRAE=17.5
NC_035102.1	9696779	.	G	T	.	.	MAF_USDA=2.941
NC_035102.1	9696905	.	G	T	.	.	MAF_USDA=4.118
NC_035102.1	9696962	.	G	T	.	.	MAF_INRAE=3.797;MAF_USDA=2.459
NC_035102.1	9697067	.	A	C	.	.	MAF_INRAE=17.5;MAF_USDA=5.738
NC_035102.1	9697071	.	G	T	.	.	MAF_INRAE=17.5;MAF_USDA=4.918
NC_035102.1	9697121	.	C	T	.	.	MAF_INRAE=17.5;MAF_USDA=5.738
NC_035102.1	9697216	.	C	A	.	.	MAF_USDA=1.639
NC_035102.1	9697224	.	T	A	.	.	MAF_INRAE=2.532;MAF_USDA=4.706
NC_035102.1	9697340	.	C	T	.	.	MAF_USDA=4.098
NC_035102.1	9697342	.	G	A	.	.	MAF_INRAE=17.5;MAF_USDA=4.098
NC_035102.1	9697533	.	T	C	.	.	MAF_INRAE=17.5;MAF_USDA=5.738
NC_035102.1	9697535	.	G	T	.	.	MAF_INRAE=17.5
NC_035102.1	9697613	.	C	T	.	.	MAF_USDA=2.459
NC_035102.1	9697622	.	G	A	.	.	MAF_USDA=1.765
NC_035102.1	9697655	.	C	A	.	.	MAF_USDA=2.941
NC_035102.1	9697656	.	A	T	.	.	MAF_USDA=2.353
NC_035102.1	9697729	.	A	G	.	.	MAF_INRAE=17.5;MAF_USDA=1.639
NC_035102.1	9697762	.	G	A	.	.	MAF_INRAE=29.114;MAF_USDA=4.706
NC_035102.1	9697826	.	G	T	.	.	MAF_INRAE=42.405;MAF_USDA=38.235
NC_035102.1	9698051	.	T	C	.	.	MAF_INRAE=16.667;MAF_USDA=1.639
NC_035102.1	9698125	.	T	A	.	.	MAF_INRAE=17.5;MAF_USDA=1.639
NC_035102.1	9698184	.	T	C	.	.	MAF_INRAE=26.582
NC_035102.1	9698264	.	T	C	.	.	MAF_INRAE=17.5;MAF_USDA=1.639
NC_035102.1	9698353	.	A	G	.	.	MAF_USDA=2.459
NC_035102.1	9698380	.	C	T	.	.	MAF_INRAE=1.667;MAF_USDA=5.294
NC_035102.1	9698401	.	C	T	.	.	MAF_INRAE=6.329;MAF_USDA=8.824
NC_035102.1	9698435	.	G	T	.	.	MAF_USDA=1.639
NC_035102.1	9698788	.	G	A	.	.	MAF_INRAE=17.5
NC_035102.1	9698844	.	G	A	.	.	MAF_USDA=1.639
NC_035102.1	9698922	.	A	T	.	.	MAF_USDA=1.639
NC_035102.1	9698951	.	C	T	.	.	MAF_INRAE=17.5;MAF_USDA=1.639
NC_035102.1	9699003	.	G	A	.	.	MAF_INRAE=21.053;MAF_USDA=1.639
NC_035102.1	9699045	.	G	T	.	.	MAF_USDA=1.765
NC_035102.1	9699123	.	C	G	.	.	MAF_USDA=2.459
NC_035102.1	9699322	.	A	T	.	.	MAF_USDA=2.459
NC_035102.1	9699343	.	G	A	.	.	MAF_INRAE=42.405;MAF_USDA=8.235
NC_035102.1	9699371	.	G	A	.	.	MAF_USDA=2.459
NC_035102.1	9699585	.	A	T	.	.	MAF_USDA=1.639
NC_035102.1	9699757	.	A	T	.	.	MAF_INRAE=17.5;MAF_USDA=5.294
NC_035102.1	9699762	.	G	T	.	.	MAF_INRAE=17.5
NC_035102.1	9699853	.	T	C	.	.	MAF_USDA=1.765
NC_035102.1	9699957	.	G	A	.	.	MAF_USDA=2.459
NC_035102.1	9700314	.	T	C	.	.	MAF_INRAE=44.937;MAF_USDA=34.706
NC_035102.1	9700492	.	A	G	.	.	MAF_INRAE=19.167;MAF_USDA=32.941
NC_035102.1	9700547	.	G	A	.	.	MAF_USDA=5.294
NC_035102.1	9700580	.	C	A	.	.	MAF_USDA=1.639
NC_035102.1	9700599	.	G	A	.	.	MAF_INRAE=1.667;MAF_USDA=19.412
NC_035102.1	9700674	.	G	A	.	.	MAF_INRAE=9.494;MAF_USDA=25.294
NC_035102.1	9700754	.	C	T	.	.	MAF_USDA=1.765
NC_035102.1	9700787	.	C	T	.	.	MAF_INRAE=39.873
NC_035102.1	9700801	.	C	T	.	.	MAF_INRAE=1.667;MAF_USDA=4.167
NC_035102.1	9700804	.	C	T	.	.	MAF_USDA=3.279
NC_035102.1	9700879	.	C	T	.	.	MAF_INRAE=8.228;MAF_USDA=19.412
NC_035102.1	9700882	.	A	T	.	.	MAF_INRAE=41.139;MAF_USDA=15.882
NC_035102.1	9700883	.	T	C	.	.	MAF_INRAE=11.392;MAF_USDA=10.0
NC_035102.1	9700903	.	A	G	.	.	MAF_INRAE=29.747;MAF_USDA=25.882
NC_035102.1	9700911	.	T	A	.	.	MAF_INRAE=28.481;MAF_USDA=37.647
NC_035102.1	9700940	.	G	T	.	.	MAF_USDA=6.557
NC_035102.1	9700987	.	C	T	.	.	MAF_USDA=3.529
NC_035102.1	9701134	.	A	T	.	.	MAF_INRAE=5.263;MAF_USDA=4.098
NC_035102.1	9701152	.	C	A	.	.	MAF_INRAE=17.5
NC_035102.1	9701276	.	G	T	.	.	MAF_INRAE=26.582
NC_035102.1	9701277	.	G	T	.	.	MAF_INRAE=28.333
NC_035102.1	9701375	.	T	A	.	.	MAF_USDA=1.639
NC_035102.1	9701396	.	T	C	.	.	MAF_INRAE=36.709;MAF_USDA=12.941
NC_035102.1	9701405	.	A	C	.	.	MAF_INRAE=22.152;MAF_USDA=19.412
NC_035102.1	9701415	.	C	T	.	.	MAF_INRAE=8.228;MAF_USDA=22.917
NC_035102.1	9701436	.	A	G	.	.	MAF_INRAE=17.722;MAF_USDA=45.882
NC_035102.1	9701474	.	C	A	.	.	MAF_INRAE=22.152;MAF_USDA=20.588
NC_035102.1	9701484	.	T	C	.	.	MAF_USDA=8.197
NC_035102.1	9701535	.	G	T	.	.	MAF_INRAE=22.152;MAF_USDA=21.176
NC_035102.1	9701646	.	A	C	.	.	MAF_USDA=10.588
NC_035102.1	9701689	.	C	T	.	.	MAF_USDA=14.706
NC_035102.1	9701745	.	C	T	.	.	MAF_INRAE=6.962;MAF_USDA=7.377
NC_035102.1	9701878	.	A	C	.	.	MAF_INRAE=17.722;MAF_USDA=45.882
NC_035102.1	9701944	.	A	G	.	.	MAF_USDA=2.459
NC_035102.1	9702048	.	G	A	.	.	MAF_INRAE=6.329;MAF_USDA=7.647
NC_035102.1	9702113	.	A	G	.	.	MAF_INRAE=31.013;MAF_USDA=42.941
NC_035102.1	9702128	.	T	A	.	.	MAF_USDA=2.941
NC_035102.1	9702205	.	A	C	.	.	MAF_INRAE=31.013;MAF_USDA=43.529
NC_035102.1	9702263	.	C	A	.	.	MAF_INRAE=46.835;MAF_USDA=22.353
NC_035102.1	9702340	.	A	G	.	.	MAF_INRAE=46.835;MAF_USDA=21.176
NC_035102.1	9702417	.	C	T	.	.	MAF_INRAE=1.667;MAF_USDA=10.417
NC_035102.1	9702418	.	T	G	.	.	MAF_INRAE=17.5
NC_035102.1	9702449	.	T	C	.	.	MAF_INRAE=46.203;MAF_USDA=22.941
NC_035102.1	9702476	.	T	A	.	.	MAF_USDA=1.639
NC_035102.1	9702496	.	C	T	.	.	MAF_INRAE=17.5
NC_035102.1	9702503	.	T	C	.	.	MAF_USDA=2.941
NC_035102.1	9702611	.	A	G	.	.	MAF_INRAE=31.013;MAF_USDA=43.529
NC_035102.1	9702618	.	G	A	.	.	MAF_INRAE=17.5
NC_035102.1	9702667	.	G	T	.	.	MAF_INRAE=17.5;MAF_USDA=3.279
NC_035102.1	9702703	.	C	T	.	.	MAF_INRAE=6.329;MAF_USDA=7.647
NC_035102.1	9702714	.	T	G	.	.	MAF_USDA=4.118
NC_035102.1	9702789	.	T	G	.	.	MAF_INRAE=30.38;MAF_USDA=41.765
NC_035102.1	9702897	.	G	T	.	.	MAF_INRAE=31.013;MAF_USDA=41.765
NC_035102.1	9702941	.	G	A	.	.	MAF_INRAE=11.667
NC_035102.1	9702948	.	C	A	.	.	MAF_INRAE=11.667
NC_035102.1	9702964	.	C	A	.	.	MAF_INRAE=36.709;MAF_USDA=13.529
NC_035102.1	9703022	.	T	G	.	.	MAF_INRAE=22.152;MAF_USDA=20.238
NC_035102.1	9703083	.	A	G	.	.	MAF_INRAE=31.013;MAF_USDA=43.529
NC_035102.1	9703107	.	C	G	.	.	MAF_USDA=14.118
NC_035102.1	9703135	.	A	T	.	.	MAF_INRAE=39.873;MAF_USDA=39.286
NC_035102.1	9703190	.	T	C	.	.	MAF_INRAE=31.013;MAF_USDA=42.941
NC_035102.1	9703224	.	A	T	.	.	MAF_USDA=35.417
NC_035102.1	9703228	.	G	T	.	.	MAF_INRAE=30.833;MAF_USDA=42.353
NC_035102.1	9703231	.	A	T	.	.	MAF_INRAE=11.667
NC_035102.1	9703338	.	C	T	.	.	MAF_INRAE=22.152;MAF_USDA=20.0
NC_035102.1	9703389	.	C	T	.	.	MAF_INRAE=11.667
NC_035102.1	9703390	.	A	G	.	.	MAF_INRAE=31.013;MAF_USDA=42.353
NC_035102.1	9703613	.	C	T	.	.	MAF_INRAE=19.62;MAF_USDA=48.235
NC_035102.1	9703637	.	G	T	.	.	MAF_INRAE=17.5;MAF_USDA=3.279
NC_035102.1	9703725	.	A	T	.	.	MAF_INRAE=19.62;MAF_USDA=48.824
NC_035102.1	9703737	.	C	T	.	.	MAF_USDA=4.098
NC_035102.1	9703740	.	C	T	.	.	MAF_INRAE=19.62;MAF_USDA=48.824
NC_035102.1	9703850	.	T	G	.	.	MAF_INRAE=11.392;MAF_USDA=9.412
NC_035102.1	9703860	.	A	G	.	.	MAF_INRAE=8.333;MAF_USDA=1.639
NC_035102.1	9703889	.	G	T	.	.	MAF_USDA=5.294
NC_035102.1	9703909	.	C	A	.	.	MAF_USDA=37.647
NC_035102.1	9704007	.	C	G	.	.	MAF_USDA=4.167
NC_035102.1	9704008	.	A	G	.	.	MAF_INRAE=36.709;MAF_USDA=12.353
NC_035102.1	9704226	.	G	A	.	.	MAF_INRAE=27.215;MAF_USDA=20.0
NC_035102.1	9704245	.	C	T	.	.	MAF_USDA=1.639
NC_035102.1	9704259	.	T	G	.	.	MAF_INRAE=22.152;MAF_USDA=20.0
NC_035102.1	9704283	.	C	T	.	.	MAF_USDA=1.639
NC_035102.1	9704313	.	C	T	.	.	MAF_USDA=1.639
NC_035102.1	9704417	.	A	C	.	.	MAF_INRAE=17.5;MAF_USDA=16.667
NC_035102.1	9704469	.	G	C	.	.	MAF_USDA=12.941
NC_035102.1	9704475	.	G	T	.	.	MAF_INRAE=22.152;MAF_USDA=20.0
NC_035102.1	9704492	.	A	G	.	.	MAF_USDA=4.098
NC_035102.1	9704501	.	G	A	.	.	MAF_INRAE=22.152;MAF_USDA=20.0
NC_035102.1	9704526	.	C	T	.	.	MAF_INRAE=17.5
NC_035102.1	9704574	.	G	C	.	.	MAF_INRAE=1.667;MAF_USDA=5.294
NC_035102.1	9704580	.	C	A	.	.	MAF_USDA=5.738
NC_035102.1	9704583	.	C	A	.	.	MAF_USDA=5.738
NC_035102.1	9704616	.	C	A	.	.	MAF_INRAE=41.772;MAF_USDA=32.353
NC_035102.1	9704638	.	T	A	.	.	MAF_INRAE=36.842;MAF_USDA=19.412
NC_035102.1	9704664	.	G	A	.	.	MAF_USDA=2.459
NC_035102.1	9704678	.	T	A	.	.	MAF_INRAE=17.5
NC_035102.1	9704703	.	G	A	.	.	MAF_INRAE=6.329;MAF_USDA=7.647
NC_035102.1	9704715	.	A	G	.	.	MAF_INRAE=36.709;MAF_USDA=12.941
NC_035102.1	9704803	.	A	T	.	.	MAF_USDA=3.529
NC_035102.1	9704822	.	C	T	.	.	MAF_INRAE=6.329;MAF_USDA=45.882
NC_035102.1	9704831	.	T	A	.	.	MAF_INRAE=6.329;MAF_USDA=10.588
NC_035102.1	9704903	.	G	A	.	.	MAF_USDA=1.176
NC_035102.1	9704923	.	T	C	.	.	MAF_INRAE=6.329;MAF_USDA=47.024
NC_035102.1	9705046	.	G	T	.	.	MAF_INRAE=41.139;MAF_USDA=29.412
NC_035102.1	9705067	.	G	A	.	.	MAF_USDA=2.941
NC_035102.1	9705098	.	G	A	.	.	MAF_INRAE=6.329;MAF_USDA=7.647
NC_035102.1	9705136	.	G	C	.	.	MAF_INRAE=15.789;MAF_USDA=12.941
NC_035102.1	9705189	.	C	G	.	.	MAF_INRAE=1.667;MAF_USDA=4.217
NC_035102.1	9705215	.	C	A	.	.	MAF_USDA=2.459
NC_035102.1	9705222	.	C	T	.	.	MAF_USDA=1.639
NC_035102.1	9705223	.	G	T	.	.	MAF_INRAE=11.667;MAF_USDA=10.417
NC_035102.1	9705290	.	T	C	.	.	MAF_INRAE=16.667
NC_035102.1	9705397	.	G	A	.	.	MAF_USDA=1.639
NC_035102.1	9705711	.	G	A	.	.	MAF_USDA=2.459
NC_035102.1	9705715	.	T	C	.	.	MAF_USDA=3.279
NC_035102.1	9705925	.	C	A	.	.	MAF_INRAE=37.342;MAF_USDA=28.824
NC_035102.1	9705939	.	C	A	.	.	MAF_USDA=1.765
NC_035102.1	9706115	.	G	A	.	.	MAF_INRAE=15.833
NC_035102.1	9706160	.	A	G	.	.	MAF_USDA=1.639
NC_035102.1	9706239	.	A	C	.	.	MAF_USDA=1.639
NC_035102.1	9706279	.	G	A	.	.	MAF_USDA=1.639
NC_035102.1	9706374	.	G	T	.	.	MAF_USDA=4.167
NC_035102.1	9706505	.	G	A	.	.	MAF_INRAE=10.833
NC_035102.1	9706526	.	C	T	.	.	MAF_USDA=3.333
NC_035102.1	9706658	.	G	A	.	.	MAF_USDA=5.294
NC_035102.1	9706668	.	C	T	.	.	MAF_USDA=12.353
NC_035102.1	9706673	.	C	T	.	.	MAF_INRAE=16.456;MAF_USDA=7.059
NC_035102.1	9706733	.	A	G	.	.	MAF_INRAE=21.519;MAF_USDA=11.176
NC_035102.1	9706741	.	A	G	.	.	MAF_USDA=2.941
NC_035102.1	9706910	.	C	T	.	.	MAF_USDA=2.459
NC_035102.1	9706917	.	A	G	.	.	MAF_USDA=1.639
NC_035102.1	9706950	.	C	T	.	.	MAF_INRAE=11.667
NC_035102.1	9707138	.	T	C	.	.	MAF_USDA=1.639
NC_035102.1	9707146	.	G	T	.	.	MAF_USDA=4.167
NC_035102.1	9707300	.	G	A	.	.	MAF_USDA=3.279
NC_035102.1	9707391	.	T	A	.	.	MAF_USDA=1.639
NC_035102.1	9707704	.	G	A	.	.	MAF_USDA=3.529
NC_035102.1	9707723	.	C	T	.	.	MAF_INRAE=17.5
NC_035102.1	9707740	.	T	A	.	.	MAF_INRAE=5.263
NC_035102.1	9707887	.	C	T	.	.	MAF_USDA=1.639
NC_035102.1	9707897	.	G	C	.	.	MAF_USDA=1.639
NC_035102.1	9707980	.	C	G	.	.	MAF_INRAE=1.667;MAF_USDA=7.647
NC_035102.1	9707995	.	G	T	.	.	MAF_INRAE=17.5
NC_035102.1	9708191	.	G	A	.	.	MAF_INRAE=12.658;MAF_USDA=2.459
NC_035102.1	9708280	.	G	T	.	.	MAF_INRAE=36.709;MAF_USDA=14.118
NC_035102.1	9708346	.	C	T	.	.	MAF_USDA=7.377
NC_035102.1	9708379	.	T	G	.	.	MAF_INRAE=13.924;MAF_USDA=10.417
NC_035102.1	9708487	.	C	A	.	.	MAF_INRAE=11.667
NC_035102.1	9708523	.	T	G	.	.	MAF_USDA=14.754
NC_035102.1	9708535	.	T	A	.	.	MAF_USDA=3.279
NC_035102.1	9708538	.	G	T	.	.	MAF_USDA=4.098
NC_035102.1	9708548	.	T	C	.	.	MAF_USDA=2.459
NC_035102.1	9708577	.	A	G	.	.	MAF_USDA=4.918
NC_035102.1	9708631	.	C	A	.	.	MAF_INRAE=25.949
NC_035102.1	9708638	.	C	A	.	.	MAF_USDA=6.25
NC_035102.1	9708763	.	T	C	.	.	MAF_INRAE=17.5
NC_035102.1	9708841	.	T	C	.	.	MAF_INRAE=17.5
NC_035102.1	9708842	.	C	A	.	.	MAF_INRAE=17.5
NC_035102.1	9708860	.	A	T	.	.	MAF_INRAE=17.5
NC_035102.1	9708873	.	A	T	.	.	MAF_INRAE=26.582
NC_035102.1	9708921	.	C	T	.	.	MAF_INRAE=13.924;MAF_USDA=10.417
NC_035102.1	9709085	.	A	T	.	.	MAF_USDA=3.279
NC_035102.1	9709086	.	G	A	.	.	MAF_USDA=3.279
NC_035102.1	9709284	.	G	A	.	.	MAF_USDA=4.118
NC_035102.1	9709519	.	T	G	.	.	MAF_INRAE=1.667
NC_035102.1	9709522	.	G	A	.	.	MAF_USDA=2.459
NC_035102.1	9709552	.	C	A	.	.	MAF_USDA=2.941
NC_035102.1	9709557	.	A	C	.	.	MAF_USDA=20.0
NC_035102.1	9709558	.	T	A	.	.	MAF_USDA=17.059
NC_035102.1	9709560	.	C	T	.	.	MAF_USDA=1.639
NC_035102.1	9709905	.	C	T	.	.	MAF_INRAE=17.5
NC_035102.1	9709917	.	C	T	.	.	MAF_INRAE=17.5
NC_035102.1	9709921	.	C	T	.	.	MAF_USDA=1.639
NC_035102.1	9710046	.	T	A	.	.	MAF_INRAE=17.5
NC_035102.1	9710066	.	T	C	.	.	MAF_INRAE=12.658;MAF_USDA=24.118
NC_035102.1	9710169	.	A	T	.	.	MAF_USDA=7.377
NC_035102.1	9710332	.	A	C	.	.	MAF_USDA=5.738
NC_035102.1	9710367	.	C	G	.	.	MAF_USDA=1.639
NC_035102.1	9710480	.	C	A	.	.	MAF_INRAE=13.924;MAF_USDA=10.417
NC_035102.1	9710581	.	C	A	.	.	MAF_USDA=1.639
NC_035102.1	9710712	.	C	T	.	.	MAF_USDA=4.167
NC_035102.1	9710715	.	C	G	.	.	MAF_USDA=1.639
NC_035102.1	9710751	.	C	G	.	.	MAF_INRAE=16.667
NC_035102.1	9710759	.	A	T	.	.	MAF_INRAE=16.667;MAF_USDA=3.279
NC_035102.1	9710763	.	C	A	.	.	MAF_INRAE=16.667;MAF_USDA=4.918
NC_035102.1	9710916	.	A	G	.	.	MAF_USDA=2.459
NC_035102.1	9711011	.	G	T	.	.	MAF_USDA=1.639
NC_035102.1	9711053	.	G	A	.	.	MAF_INRAE=3.797;MAF_USDA=2.459
NC_035102.1	9711075	.	G	T	.	.	MAF_USDA=1.639
NC_035102.1	9711086	.	C	T	.	.	MAF_USDA=1.639
NC_035102.1	9711197	.	T	C	.	.	MAF_USDA=10.417
NC_035102.1	9712124	.	T	C	.	.	MAF_USDA=10.417
NC_035102.1	9712334	.	T	A	.	.	MAF_USDA=2.083
NC_035102.1	9712336	.	A	T	.	.	MAF_USDA=2.083
NC_035102.1	9712405	.	C	T	.	.	MAF_USDA=4.167
NC_035102.1	9712406	.	C	A	.	.	MAF_USDA=2.941
NC_035102.1	9712506	.	A	G	.	.	MAF_INRAE=26.582
NC_035102.1	9712514	.	G	A	.	.	MAF_USDA=1.639
NC_035102.1	9712559	.	A	G	.	.	MAF_INRAE=20.253;MAF_USDA=18.824
NC_035102.1	9712584	.	A	T	.	.	MAF_USDA=2.459
NC_035102.1	9712607	.	T	A	.	.	MAF_USDA=1.639
NC_035102.1	9712638	.	T	G	.	.	MAF_INRAE=45.833;MAF_USDA=47.917
NC_035102.1	9712643	.	G	A	.	.	MAF_INRAE=45.0
NC_035102.1	9712656	.	A	G	.	.	MAF_INRAE=45.833
NC_035102.1	9712657	.	G	A	.	.	MAF_USDA=4.167
NC_035102.1	9712658	.	C	G	.	.	MAF_INRAE=45.833
NC_035102.1	9712687	.	A	T	.	.	MAF_INRAE=48.333
NC_035102.1	9712688	.	T	A	.	.	MAF_INRAE=48.333
NC_035102.1	9712690	.	T	C	.	.	MAF_USDA=2.459
NC_035102.1	9712693	.	T	G	.	.	MAF_INRAE=25.833
NC_035102.1	9712716	.	T	C	.	.	MAF_INRAE=28.333
NC_035102.1	9712723	.	G	A	.	.	MAF_INRAE=5.0;MAF_USDA=8.197
NC_035102.1	9712736	.	C	T	.	.	MAF_INRAE=14.167
NC_035102.1	9712744	.	G	T	.	.	MAF_INRAE=38.333
NC_035102.1	9712746	.	T	C	.	.	MAF_INRAE=38.333;MAF_USDA=25.0
NC_035102.1	9712747	.	G	A	.	.	MAF_INRAE=38.333;MAF_USDA=25.0
NC_035102.1	9712776	.	A	G	.	.	MAF_INRAE=3.333
NC_035102.1	9712780	.	T	G	.	.	MAF_INRAE=3.333
NC_035102.1	9712782	.	A	G	.	.	MAF_INRAE=3.333
NC_035102.1	9712796	.	A	C	.	.	MAF_INRAE=37.5
NC_035102.1	9712797	.	G	A	.	.	MAF_INRAE=37.5
NC_035102.1	9712842	.	C	A	.	.	MAF_INRAE=11.667;MAF_USDA=6.557
NC_035102.1	9712862	.	C	T	.	.	MAF_INRAE=49.167
NC_035102.1	9712869	.	G	A	.	.	MAF_INRAE=49.167
NC_035102.1	9712872	.	C	A	.	.	MAF_INRAE=49.167
NC_035102.1	9712876	.	G	A	.	.	MAF_INRAE=49.167
NC_035102.1	9712879	.	T	G	.	.	MAF_INRAE=49.167
NC_035102.1	9712880	.	G	A	.	.	MAF_INRAE=49.167
NC_035102.1	9712904	.	A	C	.	.	MAF_INRAE=3.165;MAF_USDA=4.098
NC_035102.1	9712921	.	G	T	.	.	MAF_INRAE=10.833
NC_035102.1	9712925	.	A	G	.	.	MAF_INRAE=8.333
NC_035102.1	9712926	.	C	A	.	.	MAF_INRAE=10.833
NC_035102.1	9712930	.	G	A	.	.	MAF_INRAE=8.333
NC_035102.1	9712934	.	T	C	.	.	MAF_INRAE=7.5
NC_035102.1	9712935	.	G	T	.	.	MAF_INRAE=7.5;MAF_USDA=5.882
NC_035102.1	9712936	.	A	G	.	.	MAF_INRAE=8.333
NC_035102.1	9712940	.	A	C	.	.	MAF_USDA=4.167
NC_035102.1	9712941	.	T	A	.	.	MAF_INRAE=4.167
NC_035102.1	9712943	.	T	G	.	.	MAF_USDA=6.557
NC_035102.1	9712945	.	A	G	.	.	MAF_INRAE=4.167
NC_035102.1	9712997	.	C	T	.	.	MAF_USDA=2.5
NC_035102.1	9713109	.	G	A	.	.	MAF_USDA=2.941
NC_035102.1	9713157	.	G	T	.	.	MAF_USDA=4.167
NC_035102.1	9713161	.	G	A	.	.	MAF_INRAE=42.405;MAF_USDA=47.059
NC_035102.1	9713238	.	A	G	.	.	MAF_INRAE=15.19;MAF_USDA=4.118
NC_035102.1	9713327	.	G	T	.	.	MAF_USDA=1.639
NC_035102.1	9713339	.	C	T	.	.	MAF_USDA=3.279
NC_035102.1	9713352	.	G	T	.	.	MAF_INRAE=23.333;MAF_USDA=18.235
NC_035102.1	9713418	.	A	C	.	.	MAF_INRAE=15.823;MAF_USDA=4.118
NC_035102.1	9713482	.	G	T	.	.	MAF_USDA=7.059
NC_035102.1	9713509	.	A	G	.	.	MAF_INRAE=41.772;MAF_USDA=43.529
NC_035102.1	9713577	.	T	A	.	.	MAF_USDA=4.167
NC_035102.1	9713643	.	C	A	.	.	MAF_USDA=2.941
NC_035102.1	9713699	.	A	G	.	.	MAF_INRAE=22.152;MAF_USDA=21.765
NC_035102.1	9713709	.	A	G	.	.	MAF_USDA=4.918
NC_035102.1	9713827	.	C	T	.	.	MAF_INRAE=2.5;MAF_USDA=2.459
NC_035102.1	9713930	.	G	T	.	.	MAF_USDA=4.098
NC_035102.1	9713980	.	C	T	.	.	MAF_USDA=3.279
NC_035102.1	9713984	.	G	A	.	.	MAF_USDA=4.098
NC_035102.1	9714257	.	A	G	.	.	MAF_USDA=1.639
NC_035102.1	9714579	.	G	T	.	.	MAF_USDA=36.471
NC_035102.1	9714700	.	C	T	.	.	MAF_INRAE=15.823;MAF_USDA=4.118
NC_035102.1	9714738	.	A	C	.	.	MAF_USDA=4.918
NC_035102.1	9714781	.	A	C	.	.	MAF_INRAE=37.342;MAF_USDA=41.765
NC_035102.1	9714810	.	T	C	.	.	MAF_USDA=2.459
NC_035102.1	9714862	.	A	G	.	.	MAF_INRAE=31.579;MAF_USDA=10.417
NC_035102.1	9714863	.	G	A	.	.	MAF_USDA=10.417
NC_035102.1	9714892	.	T	C	.	.	MAF_INRAE=13.924;MAF_USDA=4.706
NC_035102.1	9714916	.	G	A	.	.	MAF_USDA=5.882
NC_035102.1	9714946	.	C	A	.	.	MAF_USDA=2.459
NC_035102.1	9715046	.	A	C	.	.	MAF_USDA=2.459
NC_035102.1	9715124	.	C	T	.	.	MAF_USDA=1.639
NC_035102.1	9715317	.	T	G	.	.	MAF_INRAE=8.333;MAF_USDA=1.639
NC_035102.1	9715363	.	G	A	.	.	MAF_USDA=2.083
NC_035102.1	9715373	.	G	A	.	.	MAF_INRAE=28.481;MAF_USDA=9.412
NC_035102.1	9715416	.	G	A	.	.	MAF_INRAE=7.5;MAF_USDA=1.639
NC_035102.1	9715507	.	G	T	.	.	MAF_INRAE=48.734;MAF_USDA=25.882
NC_035102.1	9715530	.	C	T	.	.	MAF_INRAE=6.667
NC_035102.1	9715561	.	G	T	.	.	MAF_USDA=3.279
NC_035102.1	9715594	.	C	G	.	.	MAF_USDA=1.639
NC_035102.1	9715615	.	G	A	.	.	MAF_INRAE=3.797;MAF_USDA=27.647
NC_035102.1	9715653	.	G	A	.	.	MAF_USDA=2.083
NC_035102.1	9715755	.	G	C	.	.	MAF_USDA=2.459
NC_035102.1	9715983	.	G	A	.	.	MAF_INRAE=24.684;MAF_USDA=30.588
NC_035102.1	9716032	.	A	G	.	.	MAF_INRAE=46.835;MAF_USDA=41.176
NC_035102.1	9716141	.	C	A	.	.	MAF_USDA=13.529
NC_035102.1	9716173	.	C	A	.	.	MAF_USDA=2.459
NC_035102.1	9716236	.	G	T	.	.	MAF_INRAE=7.595
NC_035102.1	9716252	.	G	C	.	.	MAF_USDA=5.882
NC_035102.1	9716255	.	C	A	.	.	MAF_INRAE=24.051;MAF_USDA=10.588
NC_035102.1	9716256	.	C	T	.	.	MAF_USDA=5.882
NC_035102.1	9716270	.	A	G	.	.	MAF_USDA=4.167
NC_035102.1	9716443	.	G	C	.	.	MAF_INRAE=8.333
NC_035102.1	9716447	.	A	T	.	.	MAF_INRAE=5.263;MAF_USDA=4.098
NC_035102.1	9716464	.	C	T	.	.	MAF_INRAE=10.833
NC_035102.1	9716555	.	G	C	.	.	MAF_INRAE=11.667;MAF_USDA=7.377
NC_035102.1	9716654	.	A	G	.	.	MAF_USDA=49.412
NC_035102.1	9716679	.	G	T	.	.	MAF_USDA=4.098
NC_035102.1	9716705	.	G	A	.	.	MAF_USDA=4.167
NC_035102.1	9716714	.	G	C	.	.	MAF_INRAE=35.833
NC_035102.1	9716717	.	G	A	.	.	MAF_INRAE=1.667
NC_035102.1	9716727	.	C	A	.	.	MAF_INRAE=2.5
NC_035102.1	9716733	.	T	A	.	.	MAF_INRAE=2.5
NC_035102.1	9716748	.	T	A	.	.	MAF_INRAE=7.5
NC_035102.1	9716753	.	T	C	.	.	MAF_INRAE=8.333
NC_035102.1	9716781	.	T	A	.	.	MAF_INRAE=20.833
NC_035102.1	9716783	.	T	C	.	.	MAF_INRAE=21.667
NC_035102.1	9716788	.	A	T	.	.	MAF_INRAE=23.333
NC_035102.1	9716817	.	C	T	.	.	MAF_USDA=12.5
NC_035102.1	9716844	.	G	A	.	.	MAF_INRAE=36.667
NC_035102.1	9716848	.	G	A	.	.	MAF_INRAE=37.5
NC_035102.1	9716868	.	T	G	.	.	MAF_INRAE=38.333
NC_035102.1	9716894	.	G	C	.	.	MAF_INRAE=37.5
NC_035102.1	9716921	.	G	T	.	.	MAF_INRAE=38.333
NC_035102.1	9716939	.	C	T	.	.	MAF_INRAE=44.167
NC_035102.1	9716941	.	C	A	.	.	MAF_INRAE=44.167
NC_035102.1	9716942	.	G	C	.	.	MAF_INRAE=44.167
NC_035102.1	9716944	.	A	G	.	.	MAF_INRAE=43.333
NC_035102.1	9716946	.	G	A	.	.	MAF_INRAE=43.333
NC_035102.1	9716956	.	C	T	.	.	MAF_INRAE=47.5
NC_035102.1	9716995	.	A	C	.	.	MAF_INRAE=47.5
NC_035102.1	9716999	.	T	C	.	.	MAF_INRAE=47.5
NC_035102.1	9717003	.	C	T	.	.	MAF_INRAE=48.333
NC_035102.1	9717015	.	A	T	.	.	MAF_INRAE=48.333
NC_035102.1	9717020	.	C	T	.	.	MAF_INRAE=20.0
NC_035102.1	9717023	.	C	T	.	.	MAF_INRAE=2.5
NC_035102.1	9717030	.	G	A	.	.	MAF_INRAE=50.0
NC_035102.1	9717031	.	A	G	.	.	MAF_INRAE=50.0
NC_035102.1	9717062	.	C	T	.	.	MAF_INRAE=48.333
NC_035102.1	9717069	.	C	A	.	.	MAF_INRAE=47.5
NC_035102.1	9717090	.	G	A	.	.	MAF_INRAE=45.833
NC_035102.1	9717094	.	T	G	.	.	MAF_INRAE=45.833
NC_035102.1	9717132	.	C	G	.	.	MAF_INRAE=2.632
NC_035102.1	9717832	.	A	T	.	.	MAF_USDA=15.882
NC_035102.1	9717978	.	T	C	.	.	MAF_USDA=7.059
NC_035102.1	9718027	.	G	A	.	.	MAF_USDA=4.118
NC_035102.1	9718055	.	C	T	.	.	MAF_USDA=2.459
NC_035102.1	9718113	.	T	G	.	.	MAF_INRAE=15.823;MAF_USDA=17.647
NC_035102.1	9718153	.	A	G	.	.	MAF_USDA=1.765
NC_035102.1	9718179	.	A	G	.	.	MAF_INRAE=16.456;MAF_USDA=41.765
NC_035102.1	9718249	.	C	T	.	.	MAF_USDA=4.918
NC_035102.1	9718313	.	C	T	.	.	MAF_USDA=4.098
NC_035102.1	9719115	.	G	A	.	.	MAF_USDA=29.167
NC_035102.1	9719172	.	C	A	.	.	MAF_USDA=4.167
NC_035102.1	9719212	.	G	A	.	.	MAF_INRAE=10.833
NC_035102.1	9719471	.	C	T	.	.	MAF_USDA=43.75
NC_035102.1	9719521	.	A	T	.	.	MAF_USDA=1.639
NC_035102.1	9719532	.	A	G	.	.	MAF_INRAE=23.418;MAF_USDA=42.353
NC_035102.1	9719592	.	C	T	.	.	MAF_USDA=5.882
NC_035102.1	9719635	.	C	T	.	.	MAF_INRAE=7.595;MAF_USDA=24.118
NC_035102.1	9719649	.	G	A	.	.	MAF_INRAE=11.667;MAF_USDA=4.918
NC_035102.1	9719765	.	G	A	.	.	MAF_USDA=2.083
NC_035102.1	9719767	.	G	A	.	.	MAF_USDA=2.083
NC_035102.1	9719768	.	T	G	.	.	MAF_USDA=2.083
NC_035102.1	9719779	.	T	A	.	.	MAF_INRAE=20.253;MAF_USDA=21.765
NC_035102.1	9719844	.	C	A	.	.	MAF_USDA=4.167
NC_035102.1	9719880	.	G	T	.	.	MAF_USDA=5.882
NC_035102.1	9719887	.	G	A	.	.	MAF_INRAE=7.595;MAF_USDA=14.706
NC_035102.1	9719889	.	T	C	.	.	MAF_INRAE=29.747;MAF_USDA=39.412
NC_035102.1	9719897	.	T	G	.	.	MAF_INRAE=29.747;MAF_USDA=40.0
NC_035102.1	9719899	.	C	A	.	.	MAF_INRAE=7.595;MAF_USDA=14.706
NC_035102.1	9719904	.	T	C	.	.	MAF_USDA=8.235
NC_035102.1	9719911	.	G	A	.	.	MAF_INRAE=15.823;MAF_USDA=27.059
NC_035102.1	9719968	.	C	G	.	.	MAF_USDA=2.459
NC_035102.1	9720055	.	A	T	.	.	MAF_INRAE=34.177;MAF_USDA=43.529
NC_035102.1	9720123	.	G	T	.	.	MAF_INRAE=15.823;MAF_USDA=4.118
NC_035102.1	9720142	.	G	A	.	.	MAF_INRAE=7.595;MAF_USDA=5.738
NC_035102.1	9720197	.	A	T	.	.	MAF_INRAE=15.823;MAF_USDA=17.647
NC_035102.1	9720203	.	G	A	.	.	MAF_USDA=2.941
NC_035102.1	9720301	.	G	T	.	.	MAF_USDA=3.529
NC_035102.1	9720391	.	T	C	.	.	MAF_USDA=12.941
NC_035102.1	9720571	.	G	A	.	.	MAF_INRAE=41.772;MAF_USDA=34.118
NC_035102.1	9720596	.	T	C	.	.	MAF_USDA=15.882
NC_035102.1	9720623	.	A	T	.	.	MAF_INRAE=13.924;MAF_USDA=10.417
NC_035102.1	9720808	.	C	A	.	.	MAF_INRAE=23.418;MAF_USDA=38.235
NC_035102.1	9720811	.	G	A	.	.	MAF_USDA=1.639
NC_035102.1	9720877	.	C	G	.	.	MAF_USDA=1.639
NC_035102.1	9720903	.	A	T	.	.	MAF_USDA=3.529
NC_035102.1	9720955	.	C	G	.	.	MAF_INRAE=20.253;MAF_USDA=26.471
NC_035102.1	9720957	.	T	A	.	.	MAF_INRAE=21.667;MAF_USDA=26.471
NC_035102.1	9721015	.	G	A	.	.	MAF_USDA=2.459
NC_035102.1	9721188	.	A	C	.	.	MAF_INRAE=22.785;MAF_USDA=24.706
NC_035102.1	9721208	.	G	C	.	.	MAF_INRAE=21.053
NC_035102.1	9721224	.	C	T	.	.	MAF_USDA=1.667
NC_035102.1	9721248	.	A	G	.	.	MAF_INRAE=42.405;MAF_USDA=36.471
NC_035102.1	9721260	.	C	G	.	.	MAF_USDA=4.098
NC_035102.1	9721304	.	A	G	.	.	MAF_INRAE=43.671;MAF_USDA=35.882
NC_035102.1	9721335	.	T	G	.	.	MAF_USDA=2.459
NC_035102.1	9721452	.	C	T	.	.	MAF_INRAE=3.797;MAF_USDA=2.459
NC_035102.1	9721609	.	G	T	.	.	MAF_USDA=3.279
NC_035102.1	9721654	.	C	A	.	.	MAF_USDA=1.639
NC_035102.1	9721656	.	C	T	.	.	MAF_USDA=4.098
NC_035102.1	9721711	.	G	A	.	.	MAF_USDA=1.639
NC_035102.1	9721717	.	G	C	.	.	MAF_USDA=14.118
NC_035102.1	9721723	.	C	T	.	.	MAF_USDA=1.639
NC_035102.1	9721726	.	G	C	.	.	MAF_USDA=3.279
NC_035102.1	9721744	.	A	G	.	.	MAF_USDA=12.941
NC_035102.1	9721779	.	C	T	.	.	MAF_INRAE=15.19;MAF_USDA=2.941
NC_035102.1	9721824	.	C	A	.	.	MAF_INRAE=12.5;MAF_USDA=3.279
NC_035102.1	9721827	.	G	A	.	.	MAF_INRAE=13.924;MAF_USDA=12.941
NC_035102.1	9721849	.	T	C	.	.	MAF_INRAE=13.924;MAF_USDA=12.353
NC_035102.1	9721951	.	G	A	.	.	MAF_INRAE=21.053
NC_035102.1	9722075	.	C	T	.	.	MAF_INRAE=15.19;MAF_USDA=2.353
NC_035102.1	9722135	.	T	A	.	.	MAF_INRAE=15.19;MAF_USDA=16.471
NC_035102.1	9722315	.	A	T	.	.	MAF_INRAE=15.19;MAF_USDA=22.353
NC_035102.1	9722372	.	C	T	.	.	MAF_INRAE=12.5;MAF_USDA=4.918
NC_035102.1	9722454	.	C	A	.	.	MAF_INRAE=44.937;MAF_USDA=28.824
NC_035102.1	9722460	.	A	T	.	.	MAF_INRAE=21.053;MAF_USDA=3.279
NC_035102.1	9722465	.	C	T	.	.	MAF_USDA=4.098
NC_035102.1	9722477	.	A	G	.	.	MAF_INRAE=15.19;MAF_USDA=3.529
NC_035102.1	9722507	.	G	A	.	.	MAF_INRAE=14.557;MAF_USDA=4.118
NC_035102.1	9722527	.	C	A	.	.	MAF_INRAE=15.19;MAF_USDA=15.294
NC_035102.1	9722543	.	C	T	.	.	MAF_USDA=2.083
NC_035102.1	9722569	.	C	A	.	.	MAF_INRAE=13.924;MAF_USDA=4.118
NC_035102.1	9722788	.	A	G	.	.	MAF_USDA=4.167
NC_035102.1	9722792	.	C	T	.	.	MAF_USDA=4.167
NC_035102.1	9722793	.	G	T	.	.	MAF_USDA=6.25
NC_035102.1	9722826	.	G	A	.	.	MAF_USDA=12.353
NC_035102.1	9722933	.	G	C	.	.	MAF_INRAE=35.443;MAF_USDA=47.059
NC_035102.1	9723009	.	A	G	.	.	MAF_INRAE=28.481;MAF_USDA=10.0
NC_035102.1	9723404	.	C	A	.	.	MAF_USDA=10.0
NC_035102.1	9723483	.	G	A	.	.	MAF_INRAE=13.291;MAF_USDA=11.765
NC_035102.1	9723723	.	A	G	.	.	MAF_USDA=1.639
NC_035102.1	9723827	.	C	T	.	.	MAF_INRAE=13.924;MAF_USDA=4.118
NC_035102.1	9723853	.	C	T	.	.	MAF_USDA=3.279
NC_035102.1	9723969	.	G	A	.	.	MAF_INRAE=15.19;MAF_USDA=3.529
NC_035102.1	9723981	.	G	A	.	.	MAF_INRAE=47.468;MAF_USDA=43.529
NC_035102.1	9723986	.	G	A	.	.	MAF_INRAE=8.333;MAF_USDA=4.098
NC_035102.1	9724075	.	C	T	.	.	MAF_USDA=7.377
NC_035102.1	9724141	.	T	A	.	.	MAF_USDA=2.941
NC_035102.1	9724147	.	G	A	.	.	MAF_INRAE=42.405;MAF_USDA=22.941
NC_035102.1	9724300	.	G	A	.	.	MAF_USDA=4.098
NC_035102.1	9724310	.	C	T	.	.	MAF_USDA=1.639
NC_035102.1	9724313	.	C	T	.	.	MAF_INRAE=21.053;MAF_USDA=3.279
NC_035102.1	9724410	.	G	A	.	.	MAF_INRAE=21.053;MAF_USDA=10.656
NC_035102.1	9724446	.	G	A	.	.	MAF_USDA=4.118
NC_035102.1	9724482	.	G	A	.	.	MAF_INRAE=21.053;MAF_USDA=3.279
NC_035102.1	9724555	.	A	G	.	.	MAF_USDA=2.459
NC_035102.1	9724561	.	G	A	.	.	MAF_USDA=3.279
NC_035102.1	9724590	.	G	T	.	.	MAF_USDA=3.529
NC_035102.1	9724612	.	A	G	.	.	MAF_INRAE=21.053;MAF_USDA=28.235
NC_035102.1	9724650	.	A	G	.	.	MAF_USDA=10.588
NC_035102.1	9724653	.	A	G	.	.	MAF_INRAE=26.667;MAF_USDA=7.647
NC_035102.1	9724674	.	C	A	.	.	MAF_INRAE=18.987;MAF_USDA=20.588
NC_035102.1	9724723	.	G	A	.	.	MAF_INRAE=15.19;MAF_USDA=6.25
NC_035102.1	9724725	.	G	A	.	.	MAF_INRAE=18.333;MAF_USDA=2.353
NC_035102.1	9724729	.	G	T	.	.	MAF_INRAE=12.658;MAF_USDA=4.098
NC_035102.1	9724763	.	G	T	.	.	MAF_USDA=2.083
NC_035102.1	9724837	.	GA	GG	.	.	MAF_USDA=6.25
NC_035102.1	9725059	.	C	G	.	.	MAF_INRAE=7.595;MAF_USDA=1.639
NC_035102.1	9725209	.	C	T	.	.	MAF_USDA=17.059
NC_035102.1	9725225	.	C	T	.	.	MAF_USDA=3.279
NC_035102.1	9725230	.	C	T	.	.	MAF_INRAE=13.924;MAF_USDA=8.197
NC_035102.1	9725308	.	A	G	.	.	MAF_INRAE=7.595;MAF_USDA=1.667
NC_035102.1	9725309	.	G	T	.	.	MAF_USDA=3.333
NC_035102.1	9725338	.	G	A	.	.	MAF_INRAE=49.367;MAF_USDA=28.235
NC_035102.1	9725391	.	C	A	.	.	MAF_INRAE=8.861;MAF_USDA=18.235
NC_035102.1	9725398	.	G	A	.	.	MAF_INRAE=5.263;MAF_USDA=4.098
NC_035102.1	9725519	.	G	A	.	.	MAF_INRAE=43.038;MAF_USDA=18.235
NC_035102.1	9725558	.	C	T	.	.	MAF_INRAE=41.139;MAF_USDA=31.176
NC_035102.1	9725559	.	C	T	.	.	MAF_INRAE=32.5;MAF_USDA=31.176
NC_035102.1	9725587	.	G	A	.	.	MAF_INRAE=27.848;MAF_USDA=5.882
NC_035102.1	9725605	.	T	C	.	.	MAF_USDA=4.167
NC_035102.1	9725609	.	C	A	.	.	MAF_USDA=7.059
NC_035102.1	9725634	.	T	C	.	.	MAF_INRAE=12.5;MAF_USDA=2.459
NC_035102.1	9725802	.	G	A	.	.	MAF_INRAE=24.051;MAF_USDA=41.176
NC_035102.1	9725896	.	A	G	.	.	MAF_USDA=12.295
NC_035102.1	9725961	.	A	G	.	.	MAF_USDA=2.083
NC_035102.1	9726069	.	A	G	.	.	MAF_INRAE=36.076;MAF_USDA=47.059
NC_035102.1	9726071	.	C	T	.	.	MAF_USDA=3.529
NC_035102.1	9726198	.	G	A	.	.	MAF_USDA=1.639
NC_035102.1	9726199	.	C	A	.	.	MAF_INRAE=21.053;MAF_USDA=27.083
NC_035102.1	9726243	.	G	T	.	.	MAF_INRAE=7.595;MAF_USDA=3.279
NC_035102.1	9726250	.	A	G	.	.	MAF_INRAE=24.051;MAF_USDA=32.941
NC_035102.1	9726268	.	T	G	.	.	MAF_INRAE=24.051;MAF_USDA=33.333
NC_035102.1	9726303	.	G	T	.	.	MAF_USDA=16.471
NC_035102.1	9726358	.	C	T	.	.	MAF_INRAE=24.051;MAF_USDA=34.706
NC_035102.1	9726361	.	T	C	.	.	MAF_USDA=2.459
NC_035102.1	9726477	.	C	A	.	.	MAF_USDA=4.167
NC_035102.1	9726485	.	C	A	.	.	MAF_INRAE=15.19;MAF_USDA=2.353
NC_035102.1	9726514	.	C	T	.	.	MAF_USDA=2.459
NC_035102.1	9726519	.	A	G	.	.	MAF_USDA=17.647
NC_035102.1	9726581	.	T	C	.	.	MAF_INRAE=15.823;MAF_USDA=12.941
NC_035102.1	9726619	.	G	A	.	.	MAF_INRAE=24.051;MAF_USDA=31.176
NC_035102.1	9726649	.	G	T	.	.	MAF_INRAE=48.101;MAF_USDA=47.059
NC_035102.1	9726693	.	T	C	.	.	MAF_INRAE=48.101;MAF_USDA=47.059
NC_035102.1	9726710	.	C	A	.	.	MAF_USDA=4.167
NC_035102.1	9726711	.	C	G	.	.	MAF_USDA=4.167
NC_035102.1	9726712	.	C	T	.	.	MAF_USDA=4.167
NC_035102.1	9726713	.	C	T	.	.	MAF_USDA=37.5
NC_035102.1	9726782	.	C	A	.	.	MAF_INRAE=13.924;MAF_USDA=3.571
NC_035102.1	9726833	.	G	A	.	.	MAF_INRAE=5.063;MAF_USDA=10.0
NC_035102.1	9726896	.	C	T	.	.	MAF_USDA=3.333
NC_035102.1	9726897	.	G	A	.	.	MAF_USDA=1.667
NC_035102.1	9726930	.	G	T	.	.	MAF_USDA=5.357
NC_035102.1	9727005	.	G	C	.	.	MAF_INRAE=3.797;MAF_USDA=2.5
NC_035102.1	9727031	.	A	G	.	.	MAF_INRAE=35.443;MAF_USDA=38.824
NC_035102.1	9727104	.	A	C	.	.	MAF_INRAE=18.354;MAF_USDA=31.765
NC_035102.1	9727202	.	G	A	.	.	MAF_INRAE=21.053;MAF_USDA=3.529
NC_035102.1	9727203	.	G	T	.	.	MAF_USDA=4.167
NC_035102.1	9727231	.	G	A	.	.	MAF_USDA=15.882
NC_035102.1	9727244	.	G	T	.	.	MAF_INRAE=10.0;MAF_USDA=8.235
NC_035102.1	9727261	.	A	C	.	.	MAF_USDA=4.098
NC_035102.1	9727306	.	G	A	.	.	MAF_USDA=4.118
NC_035102.1	9727351	.	A	T	.	.	MAF_USDA=4.098
NC_035102.1	9727564	.	A	G	.	.	MAF_INRAE=39.241;MAF_USDA=28.824
NC_035102.1	9727588	.	G	A	.	.	MAF_INRAE=15.19;MAF_USDA=2.353
NC_035102.1	9727617	.	T	A	.	.	MAF_USDA=2.353
NC_035102.1	9727899	.	C	T	.	.	MAF_USDA=2.459
NC_035102.1	9727905	.	C	T	.	.	MAF_INRAE=8.333;MAF_USDA=4.098
NC_035102.1	9727958	.	T	C	.	.	MAF_USDA=5.294
NC_035102.1	9727975	.	T	A	.	.	MAF_USDA=3.529
NC_035102.1	9728024	.	C	A	.	.	MAF_USDA=2.459
NC_035102.1	9728050	.	C	A	.	.	MAF_USDA=10.417
NC_035102.1	9728051	.	C	G	.	.	MAF_USDA=10.417
NC_035102.1	9728052	.	T	G	.	.	MAF_USDA=10.417
NC_035102.1	9728065	.	T	G	.	.	MAF_USDA=10.417
NC_035102.1	9728072	.	C	T	.	.	MAF_INRAE=12.5;MAF_USDA=2.5
NC_035102.1	9728078	.	C	T	.	.	MAF_USDA=1.19
NC_035102.1	9728079	.	G	A	.	.	MAF_INRAE=19.167;MAF_USDA=3.571
NC_035102.1	9728120	.	T	G	.	.	MAF_USDA=1.667
NC_035102.1	9728121	.	G	C	.	.	MAF_USDA=1.667
NC_035102.1	9728812	.	A	G	.	.	MAF_USDA=18.452
NC_035102.1	9728953	.	C	T	.	.	MAF_USDA=1.667
NC_035102.1	9729072	.	C	G	.	.	MAF_INRAE=12.658;MAF_USDA=22.353
NC_035102.1	9729136	.	G	A	.	.	MAF_USDA=3.279
NC_035102.1	9729213	.	G	A	.	.	MAF_USDA=1.639
NC_035102.1	9729313	.	A	T	.	.	MAF_USDA=1.639
NC_035102.1	9729340	.	C	A	.	.	MAF_USDA=8.824
NC_035102.1	9729486	.	C	A	.	.	MAF_USDA=3.529
NC_035102.1	9729616	.	C	A	.	.	MAF_INRAE=15.19;MAF_USDA=6.25
NC_035102.1	9729633	.	A	T	.	.	MAF_INRAE=15.19;MAF_USDA=6.25
NC_035102.1	9729703	.	G	A	.	.	MAF_USDA=2.459
NC_035102.1	9729766	.	C	T	.	.	MAF_USDA=4.098
NC_035102.1	9729803	.	C	A	.	.	MAF_USDA=1.639
NC_035102.1	9729845	.	C	T	.	.	MAF_USDA=2.459
NC_035102.1	9730002	.	C	T	.	.	MAF_INRAE=14.557;MAF_USDA=21.176
NC_035102.1	9730118	.	G	A	.	.	MAF_USDA=1.639
NC_035102.1	9730428	.	G	T	.	.	MAF_USDA=1.639
NC_035102.1	9730736	.	C	T	.	.	MAF_USDA=10.417
NC_035102.1	9730782	.	C	T	.	.	MAF_INRAE=21.053;MAF_USDA=3.279
NC_035102.1	9730961	.	C	T	.	.	MAF_INRAE=15.789;MAF_USDA=16.667
NC_035102.1	9731590	.	A	G	.	.	MAF_USDA=4.098
NC_035102.1	9731727	.	A	T	.	.	MAF_INRAE=47.368;MAF_USDA=9.412
NC_035102.1	9731771	.	T	A	.	.	MAF_INRAE=13.333;MAF_USDA=2.5
NC_035102.1	9731773	.	T	G	.	.	MAF_INRAE=15.19;MAF_USDA=24.118
NC_035102.1	9731776	.	T	G	.	.	MAF_USDA=1.639
NC_035102.1	9731803	.	T	G	.	.	MAF_USDA=7.377
NC_035102.1	9731804	.	A	C	.	.	MAF_USDA=4.098
NC_035102.1	9731865	.	T	G	.	.	MAF_USDA=41.667
NC_035102.1	9731912	.	T	A	.	.	MAF_INRAE=21.053
NC_035102.1	9731935	.	T	A	.	.	MAF_INRAE=10.0;MAF_USDA=26.23
NC_035102.1	9731978	.	A	G	.	.	MAF_INRAE=29.747;MAF_USDA=26.471
NC_035102.1	9732055	.	C	T	.	.	MAF_USDA=8.197
NC_035102.1	9732089	.	C	T	.	.	MAF_INRAE=39.241;MAF_USDA=40.0
NC_035102.1	9732118	.	C	T	.	.	MAF_INRAE=10.833;MAF_USDA=30.0
NC_035102.1	9732311	.	A	T	.	.	MAF_USDA=15.882
NC_035102.1	9732365	.	C	A	.	.	MAF_USDA=1.639
NC_035102.1	9732380	.	T	C	.	.	MAF_USDA=4.918
NC_035102.1	9732427	.	G	A	.	.	MAF_INRAE=29.747;MAF_USDA=28.235
NC_035102.1	9732447	.	T	G	.	.	MAF_INRAE=8.333;MAF_USDA=5.738
NC_035102.1	9732452	.	C	T	.	.	MAF_INRAE=29.747;MAF_USDA=28.235
NC_035102.1	9732457	.	G	A	.	.	MAF_INRAE=29.747;MAF_USDA=27.647
NC_035102.1	9732498	.	T	A	.	.	MAF_INRAE=10.833;MAF_USDA=12.941
NC_035102.1	9732528	.	C	A	.	.	MAF_INRAE=13.291;MAF_USDA=19.412
NC_035102.1	9732610	.	G	T	.	.	MAF_USDA=4.098
NC_035102.1	9732611	.	G	A	.	.	MAF_USDA=1.639
NC_035102.1	9732625	.	G	A	.	.	MAF_USDA=1.176
NC_035102.1	9732658	.	T	A	.	.	MAF_USDA=4.098
NC_035102.1	9732659	.	A	T	.	.	MAF_USDA=4.098
NC_035102.1	9732699	.	C	T	.	.	MAF_USDA=5.882
NC_035102.1	9732710	.	G	T	.	.	MAF_USDA=15.294
NC_035102.1	9732742	.	G	A	.	.	MAF_INRAE=5.263;MAF_USDA=4.098
NC_035102.1	9732752	.	T	C	.	.	MAF_USDA=4.098
NC_035102.1	9732898	.	G	A	.	.	MAF_INRAE=41.772;MAF_USDA=10.0
NC_035102.1	9732911	.	G	T	.	.	MAF_USDA=3.279
NC_035102.1	9732913	.	G	A	.	.	MAF_USDA=1.639
NC_035102.1	9732965	.	G	A	.	.	MAF_USDA=4.918
NC_035102.1	9732980	.	T	A	.	.	MAF_USDA=1.639
NC_035102.1	9733013	.	G	A	.	.	MAF_INRAE=10.0;MAF_USDA=28.235
NC_035102.1	9733034	.	T	A	.	.	MAF_USDA=1.639
NC_035102.1	9733046	.	G	T	.	.	MAF_INRAE=5.263;MAF_USDA=4.098
NC_035102.1	9733095	.	G	T	.	.	MAF_USDA=11.765
NC_035102.1	9733152	.	G	A	.	.	MAF_INRAE=31.579;MAF_USDA=38.824
NC_035102.1	9733174	.	G	A	.	.	MAF_USDA=1.639
NC_035102.1	9733175	.	C	T	.	.	MAF_INRAE=13.924;MAF_USDA=24.118
NC_035102.1	9733232	.	G	T	.	.	MAF_INRAE=41.772;MAF_USDA=10.0
NC_035102.1	9733239	.	G	T	.	.	MAF_INRAE=38.608;MAF_USDA=43.529
NC_035102.1	9733516	.	A	G	.	.	MAF_INRAE=7.5
NC_035102.1	9733530	.	G	T	.	.	MAF_INRAE=10.833;MAF_USDA=26.786
NC_035102.1	9733558	.	G	A	.	.	MAF_INRAE=15.19;MAF_USDA=2.976
NC_035102.1	9733601	.	T	C	.	.	MAF_INRAE=12.5;MAF_USDA=7.5
NC_035102.1	9733637	.	C	T	.	.	MAF_INRAE=39.873;MAF_USDA=39.881
NC_035102.1	9733706	.	A	C	.	.	MAF_USDA=14.881
NC_035102.1	9733710	.	C	A	.	.	MAF_USDA=12.5
NC_035102.1	9733737	.	T	G	.	.	MAF_INRAE=8.333;MAF_USDA=5.0
NC_035102.1	9733768	.	G	A	.	.	MAF_USDA=13.253
NC_035102.1	9734056	.	C	A	.	.	MAF_USDA=45.833
NC_035102.1	9734097	.	A	C	.	.	MAF_INRAE=20.0;MAF_USDA=16.667
NC_035102.1	9734176	.	A	C	.	.	MAF_INRAE=30.0;MAF_USDA=43.75
NC_035102.1	9734178	.	T	G	.	.	MAF_INRAE=18.333;MAF_USDA=16.667
NC_035102.1	9734184	.	T	C	.	.	MAF_INRAE=18.333;MAF_USDA=16.667
NC_035102.1	9734209	.	C	G	.	.	MAF_INRAE=30.0;MAF_USDA=41.667
NC_035102.1	9734233	.	T	A	.	.	MAF_INRAE=15.0;MAF_USDA=18.75
NC_035102.1	9734256	.	C	A	.	.	MAF_INRAE=11.667
NC_035102.1	9734276	.	C	T	.	.	MAF_USDA=18.75
NC_035102.1	9734293	.	G	T	.	.	MAF_INRAE=30.0;MAF_USDA=41.667
NC_035102.1	9734307	.	G	T	.	.	MAF_USDA=12.5
NC_035102.1	9734386	.	G	C	.	.	MAF_INRAE=10.0;MAF_USDA=22.917
NC_035102.1	9734486	.	C	G	.	.	MAF_INRAE=11.667;MAF_USDA=41.667
NC_035102.1	9734504	.	T	A	.	.	MAF_INRAE=18.333;MAF_USDA=16.667
NC_035102.1	9734545	.	T	C	.	.	MAF_INRAE=18.333;MAF_USDA=16.667
NC_035102.1	9734579	.	A	C	.	.	MAF_INRAE=11.667
NC_035102.1	9734598	.	G	A	.	.	MAF_INRAE=11.667;MAF_USDA=41.667
NC_035102.1	9734670	.	G	T	.	.	MAF_INRAE=9.167
NC_035102.1	9734717	.	G	A	.	.	MAF_INRAE=11.667;MAF_USDA=41.667
NC_035102.1	9734915	.	G	A	.	.	MAF_INRAE=30.0;MAF_USDA=41.667
NC_035102.1	9734933	.	A	T	.	.	MAF_INRAE=30.0;MAF_USDA=41.667
NC_035102.1	9734972	.	G	A	.	.	MAF_USDA=10.417
NC_035102.1	9734976	.	T	A	.	.	MAF_INRAE=18.333;MAF_USDA=16.667
NC_035102.1	9735034	.	G	T	.	.	MAF_INRAE=2.5
NC_035102.1	9735042	.	T	G	.	.	MAF_INRAE=28.481;MAF_USDA=28.235
NC_035102.1	9735081	.	C	T	.	.	MAF_INRAE=11.667;MAF_USDA=27.647
NC_035102.1	9735096	.	G	T	.	.	MAF_USDA=1.639
NC_035102.1	9735103	.	T	G	.	.	MAF_INRAE=5.263;MAF_USDA=4.098
NC_035102.1	9735171	.	G	A	.	.	MAF_INRAE=9.494;MAF_USDA=4.918
NC_035102.1	9735184	.	A	C	.	.	MAF_USDA=5.294
NC_035102.1	9735317	.	A	G	.	.	MAF_INRAE=29.747;MAF_USDA=29.412
NC_035102.1	9735329	.	A	G	.	.	MAF_INRAE=29.747;MAF_USDA=28.235
NC_035102.1	9735333	.	T	A	.	.	MAF_INRAE=8.333
NC_035102.1	9735532	.	C	A	.	.	MAF_USDA=5.294
NC_035102.1	9735569	.	G	T	.	.	MAF_INRAE=12.025;MAF_USDA=22.353
NC_035102.1	9735660	.	G	A	.	.	MAF_USDA=3.529
NC_035102.1	9735709	.	G	C	.	.	MAF_USDA=1.639
NC_035102.1	9735710	.	A	T	.	.	MAF_USDA=1.639
NC_035102.1	9735810	.	C	A	.	.	MAF_USDA=1.639
NC_035102.1	9736002	.	A	T	.	.	MAF_INRAE=12.5;MAF_USDA=7.377
NC_035102.1	9736072	.	T	A	.	.	MAF_INRAE=13.924;MAF_USDA=10.588
NC_035102.1	9736076	.	C	A	.	.	MAF_USDA=4.167
NC_035102.1	9736090	.	C	T	.	.	MAF_USDA=1.639
NC_035102.1	9736092	.	C	T	.	.	MAF_INRAE=12.658;MAF_USDA=22.353
NC_035102.1	9736243	.	G	T	.	.	MAF_USDA=2.083
NC_035102.1	9736267	.	C	T	.	.	MAF_INRAE=15.19;MAF_USDA=2.353
NC_035102.1	9736286	.	G	A	.	.	MAF_INRAE=41.772;MAF_USDA=10.0
NC_035102.1	9736339	.	C	T	.	.	MAF_USDA=3.529
NC_035102.1	9736400	.	A	G	.	.	MAF_USDA=1.639
NC_035102.1	9736547	.	T	C	.	.	MAF_INRAE=12.5;MAF_USDA=10.588
NC_035102.1	9736575	.	A	T	.	.	MAF_USDA=8.197
NC_035102.1	9736670	.	T	G	.	.	MAF_INRAE=21.053;MAF_USDA=1.639
NC_035102.1	9736677	.	C	A	.	.	MAF_USDA=4.167
NC_035102.1	9736769	.	A	T	.	.	MAF_USDA=7.059
NC_035102.1	9736770	.	A	C	.	.	MAF_INRAE=31.667;MAF_USDA=37.059
NC_035102.1	9736815	.	A	G	.	.	MAF_INRAE=13.333;MAF_USDA=17.059
NC_035102.1	9736888	.	C	A	.	.	MAF_USDA=4.118
NC_035102.1	9737000	.	C	A	.	.	MAF_USDA=14.583
NC_035102.1	9737026	.	G	A	.	.	MAF_INRAE=15.19;MAF_USDA=4.118
NC_035102.1	9737137	.	T	C	.	.	MAF_USDA=1.667
NC_035102.1	9737194	.	C	T	.	.	MAF_USDA=2.083
NC_035102.1	9737203	.	A	G	.	.	MAF_INRAE=36.842;MAF_USDA=46.471
NC_035102.1	9737223	.	G	A	.	.	MAF_USDA=2.083
NC_035102.1	9737245	.	C	T	.	.	MAF_INRAE=13.924;MAF_USDA=3.529
NC_035102.1	9737331	.	C	G	.	.	MAF_INRAE=15.19;MAF_USDA=2.941
NC_035102.1	9737381	.	C	T	.	.	MAF_USDA=14.583
NC_035102.1	9737385	.	G	A	.	.	MAF_USDA=2.459
NC_035102.1	9737434	.	C	A	.	.	MAF_INRAE=13.924;MAF_USDA=2.353
NC_035102.1	9737533	.	G	A	.	.	MAF_USDA=1.639
NC_035102.1	9737668	.	C	T	.	.	MAF_USDA=1.639
NC_035102.1	9737752	.	A	T	.	.	MAF_INRAE=15.19;MAF_USDA=2.353
NC_035102.1	9737816	.	G	T	.	.	MAF_USDA=4.098
NC_035102.1	9737821	.	C	A	.	.	MAF_INRAE=15.19;MAF_USDA=2.941
NC_035102.1	9738032	.	C	A	.	.	MAF_INRAE=14.557;MAF_USDA=6.25
NC_035102.1	9738041	.	G	A	.	.	MAF_USDA=2.459
NC_035102.1	9738128	.	G	T	.	.	MAF_INRAE=2.5
NC_035102.1	9738180	.	A	G	.	.	MAF_INRAE=39.873;MAF_USDA=37.059
NC_035102.1	9738184	.	C	T	.	.	MAF_USDA=12.353
NC_035102.1	9738402	.	G	A	.	.	MAF_INRAE=36.076;MAF_USDA=35.714
NC_035102.1	9738427	.	T	G	.	.	MAF_USDA=4.762
NC_035102.1	9738445	.	G	T	.	.	MAF_USDA=3.333
NC_035102.1	9738448	.	A	G	.	.	MAF_INRAE=13.924;MAF_USDA=3.571
NC_035102.1	9738456	.	G	C	.	.	MAF_INRAE=26.316;MAF_USDA=14.286
NC_035102.1	9738492	.	C	A	.	.	MAF_INRAE=26.316;MAF_USDA=13.529
NC_035102.1	9738638	.	A	G	.	.	MAF_INRAE=15.19;MAF_USDA=2.353
NC_035102.1	9738717	.	G	A	.	.	MAF_INRAE=12.5;MAF_USDA=2.353
NC_035102.1	9738737	.	A	T	.	.	MAF_INRAE=27.848;MAF_USDA=5.882
NC_035102.1	9738777	.	G	A	.	.	MAF_USDA=2.459
NC_035102.1	9738793	.	T	C	.	.	MAF_INRAE=12.5;MAF_USDA=18.235
NC_035102.1	9738864	.	G	A	.	.	MAF_INRAE=13.924;MAF_USDA=12.5
NC_035102.1	9738988	.	T	C	.	.	MAF_USDA=6.557
NC_035102.1	9739193	.	T	C	.	.	MAF_USDA=2.353
NC_035102.1	9739213	.	C	A	.	.	MAF_USDA=3.279
NC_035102.1	9739266	.	G	T	.	.	MAF_USDA=2.459
NC_035102.1	9739330	.	G	A	.	.	MAF_USDA=8.235
NC_035102.1	9739351	.	T	C	.	.	MAF_INRAE=13.924;MAF_USDA=10.588
NC_035102.1	9739364	.	C	T	.	.	MAF_USDA=11.765
NC_035102.1	9739373	.	C	T	.	.	MAF_USDA=10.119
NC_035102.1	9739526	.	C	T	.	.	MAF_INRAE=39.241;MAF_USDA=41.765
NC_035102.1	9739540	.	G	A	.	.	MAF_INRAE=39.241;MAF_USDA=42.353
NC_035102.1	9739594	.	G	T	.	.	MAF_USDA=2.459
NC_035102.1	9739602	.	G	T	.	.	MAF_USDA=1.639
NC_035102.1	9739636	.	C	T	.	.	MAF_USDA=3.279
NC_035102.1	9739671	.	C	T	.	.	MAF_USDA=3.279
NC_035102.1	9739787	.	C	T	.	.	MAF_INRAE=36.076;MAF_USDA=34.118
NC_035102.1	9739891	.	C	T	.	.	MAF_INRAE=9.167;MAF_USDA=11.765
NC_035102.1	9739893	.	G	A	.	.	MAF_USDA=7.059
NC_035102.1	9739894	.	C	T	.	.	MAF_INRAE=11.667;MAF_USDA=17.647
NC_035102.1	9739907	.	C	T	.	.	MAF_INRAE=12.5;MAF_USDA=17.647
NC_035102.1	9739937	.	G	A	.	.	MAF_USDA=2.353
NC_035102.1	9739950	.	C	T	.	.	MAF_USDA=2.459
NC_035102.1	9739976	.	C	T	.	.	MAF_INRAE=12.5;MAF_USDA=17.647
NC_035102.1	9739989	.	C	T	.	.	MAF_USDA=5.294
NC_035102.1	9740019	.	C	T	.	.	MAF_INRAE=21.053;MAF_USDA=5.882
NC_035102.1	9740100	.	T	C	.	.	MAF_USDA=12.353
NC_035102.1	9740156	.	T	G	.	.	MAF_INRAE=36.076
NC_035102.1	9740185	.	G	T	.	.	MAF_INRAE=7.595
NC_035102.1	9740196	.	TAA	TAT	.	.	MAF_USDA=2.083
NC_035102.1	9740223	.	T	A	.	.	MAF_USDA=1.639
NC_035102.1	9740322	.	C	G	.	.	MAF_INRAE=39.241;MAF_USDA=40.0
NC_035102.1	9740341	.	G	A	.	.	MAF_USDA=1.639
NC_035102.1	9740471	.	G	T	.	.	MAF_USDA=2.459
NC_035102.1	9740504	.	C	G	.	.	MAF_INRAE=15.19;MAF_USDA=2.353
NC_035102.1	9740562	.	G	A	.	.	MAF_USDA=2.459
NC_035102.1	9740601	.	G	T	.	.	MAF_USDA=1.639
NC_035102.1	9740700	.	G	T	.	.	MAF_USDA=3.279
NC_035102.1	9740702	.	G	A	.	.	MAF_INRAE=13.291;MAF_USDA=11.765
NC_035102.1	9740717	.	A	G	.	.	MAF_USDA=4.098
NC_035102.1	9740742	.	G	C	.	.	MAF_INRAE=5.263;MAF_USDA=5.882
NC_035102.1	9740807	.	T	C	.	.	MAF_INRAE=11.667;MAF_USDA=18.235
NC_035102.1	9741072	.	G	A	.	.	MAF_USDA=1.639
NC_035102.1	9741322	.	G	T	.	.	MAF_INRAE=26.316;MAF_USDA=12.353
NC_035102.1	9741353	.	G	T	.	.	MAF_USDA=6.557
NC_035102.1	9741507	.	C	T	.	.	MAF_INRAE=5.263
NC_035102.1	9741569	.	C	T	.	.	MAF_USDA=1.765
NC_035102.1	9741590	.	G	T	.	.	MAF_INRAE=5.263;MAF_USDA=4.098
NC_035102.1	9741645	.	A	G	.	.	MAF_INRAE=23.418;MAF_USDA=45.882
NC_035102.1	9741647	.	T	G	.	.	MAF_USDA=3.279
NC_035102.1	9741659	.	G	A	.	.	MAF_USDA=4.098
NC_035102.1	9741740	.	C	T	.	.	MAF_USDA=6.557
NC_035102.1	9741759	.	T	C	.	.	MAF_USDA=1.639
NC_035102.1	9741760	.	C	T	.	.	MAF_INRAE=15.19;MAF_USDA=7.059
NC_035102.1	9741827	.	C	G	.	.	MAF_USDA=1.639
NC_035102.1	9741837	.	C	A	.	.	MAF_USDA=2.459
NC_035102.1	9741842	.	C	T	.	.	MAF_USDA=4.918
NC_035102.1	9741843	.	C	A	.	.	MAF_USDA=2.459
NC_035102.1	9741863	.	C	T	.	.	MAF_INRAE=27.848;MAF_USDA=5.882
NC_035102.1	9741886	.	G	T	.	.	MAF_USDA=5.294
NC_035102.1	9741929	.	C	T	.	.	MAF_USDA=3.279
NC_035102.1	9741934	.	G	T	.	.	MAF_INRAE=15.19;MAF_USDA=17.059
NC_035102.1	9741962	.	T	A	.	.	MAF_INRAE=39.167
NC_035102.1	9741965	.	G	A	.	.	MAF_INRAE=30.833;MAF_USDA=3.571
NC_035102.1	9741995	.	T	G	.	.	MAF_USDA=1.639
NC_035102.1	9742020	.	T	C	.	.	MAF_USDA=5.294
NC_035102.1	9742030	.	G	T	.	.	MAF_USDA=2.353
NC_035102.1	9742031	.	G	A	.	.	MAF_INRAE=31.646;MAF_USDA=33.529
NC_035102.1	9742037	.	G	T	.	.	MAF_INRAE=26.316;MAF_USDA=11.176
NC_035102.1	9742041	.	A	G	.	.	MAF_INRAE=27.5;MAF_USDA=44.118
NC_035102.1	9742194	.	T	C	.	.	MAF_INRAE=27.848;MAF_USDA=8.235
NC_035102.1	9742210	.	T	G	.	.	MAF_INRAE=27.848;MAF_USDA=8.235
NC_035102.1	9742227	.	C	A	.	.	MAF_USDA=3.529
NC_035102.1	9742241	.	C	T	.	.	MAF_INRAE=27.215;MAF_USDA=5.882
NC_035102.1	9742265	.	C	T	.	.	MAF_INRAE=10.833;MAF_USDA=28.824
NC_035102.1	9742292	.	T	G	.	.	MAF_INRAE=12.5;MAF_USDA=2.459
NC_035102.1	9742298	.	C	T	.	.	MAF_USDA=3.279
NC_035102.1	9742305	.	G	T	.	.	MAF_INRAE=10.833;MAF_USDA=28.824
NC_035102.1	9742381	.	A	G	.	.	MAF_INRAE=2.5
NC_035102.1	9742427	.	G	A	.	.	MAF_USDA=2.083
NC_035102.1	9742467	.	G	T	.	.	MAF_INRAE=24.684;MAF_USDA=8.235
NC_035102.1	9742498	.	A	G	.	.	MAF_USDA=1.639
NC_035102.1	9742582	.	G	T	.	.	MAF_INRAE=14.557;MAF_USDA=2.353
NC_035102.1	9742590	.	G	A	.	.	MAF_USDA=2.083
NC_035102.1	9742600	.	T	A	.	.	MAF_INRAE=12.5;MAF_USDA=2.459
NC_035102.1	9742608	.	G	A	.	.	MAF_INRAE=24.051;MAF_USDA=8.235
NC_035102.1	9742694	.	A	T	.	.	MAF_INRAE=27.848;MAF_USDA=8.824
NC_035102.1	9742733	.	A	T	.	.	MAF_INRAE=27.848;MAF_USDA=5.882
NC_035102.1	9742826	.	C	A	.	.	MAF_INRAE=13.291;MAF_USDA=3.571
NC_035102.1	9742862	.	T	A	.	.	MAF_INRAE=28.481;MAF_USDA=8.235
NC_035102.1	9742908	.	C	T	.	.	MAF_INRAE=12.5;MAF_USDA=2.459
NC_035102.1	9742936	.	C	G	.	.	MAF_USDA=12.5
NC_035102.1	9742960	.	G	T	.	.	MAF_INRAE=27.848;MAF_USDA=10.417
NC_035102.1	9742986	.	A	G	.	.	MAF_INRAE=32.911;MAF_USDA=21.176
NC_035102.1	9743062	.	G	A	.	.	MAF_USDA=4.098
NC_035102.1	9743074	.	T	C	.	.	MAF_USDA=3.279
NC_035102.1	9743125	.	G	A	.	.	MAF_USDA=2.353
NC_035102.1	9743162	.	T	G	.	.	MAF_INRAE=25.316;MAF_USDA=8.235
NC_035102.1	9743178	.	G	T	.	.	MAF_INRAE=1.667;MAF_USDA=4.167
NC_035102.1	9743334	.	A	G	.	.	MAF_USDA=3.279
NC_035102.1	9743381	.	G	C	.	.	MAF_INRAE=27.215;MAF_USDA=6.471
NC_035102.1	9743405	.	C	T	.	.	MAF_USDA=3.279
NC_035102.1	9743452	.	G	A	.	.	MAF_USDA=4.118
NC_035102.1	9743542	.	G	A	.	.	MAF_INRAE=15.19;MAF_USDA=7.059
NC_035102.1	9743598	.	C	A	.	.	MAF_USDA=4.098
NC_035102.1	9743637	.	T	C	.	.	MAF_INRAE=24.684;MAF_USDA=8.235
NC_035102.1	9743666	.	G	A	.	.	MAF_INRAE=12.5;MAF_USDA=2.459
NC_035102.1	9743679	.	A	G	.	.	MAF_INRAE=27.215;MAF_USDA=5.294
NC_035102.1	9743742	.	G	A	.	.	MAF_USDA=4.118
NC_035102.1	9743782	.	C	A	.	.	MAF_INRAE=5.263
NC_035102.1	9743785	.	A	C	.	.	MAF_USDA=21.176
NC_035102.1	9743820	.	G	A	.	.	MAF_USDA=7.143
NC_035102.1	9743831	.	A	T	.	.	MAF_USDA=3.529
NC_035102.1	9743841	.	C	T	.	.	MAF_USDA=6.557
NC_035102.1	9743876	.	C	T	.	.	MAF_USDA=5.294
NC_035102.1	9743894	.	G	A	.	.	MAF_USDA=4.706
NC_035102.1	9743926	.	A	C	.	.	MAF_USDA=14.583
NC_035102.1	9743970	.	G	A	.	.	MAF_USDA=24.405
NC_035102.1	9744020	.	C	A	.	.	MAF_USDA=8.333
NC_035102.1	9744061	.	T	A	.	.	MAF_USDA=4.918
NC_035102.1	9744089	.	T	A	.	.	MAF_USDA=3.333
NC_035102.1	9744091	.	G	C	.	.	MAF_USDA=18.75
NC_035102.1	9744835	.	T	C	.	.	MAF_INRAE=5.263
NC_035102.1	9744841	.	C	T	.	.	MAF_USDA=4.167
NC_035102.1	9744908	.	T	C	.	.	MAF_INRAE=26.316;MAF_USDA=8.696
NC_035102.1	9744913	.	G	A	.	.	MAF_USDA=43.478
NC_035102.1	9745107	.	C	A	.	.	MAF_USDA=5.738
NC_035102.1	9745108	.	G	A	.	.	MAF_USDA=5.738
NC_035102.1	9745130	.	G	C	.	.	MAF_INRAE=26.316;MAF_USDA=30.588
NC_035102.1	9745135	.	G	A	.	.	MAF_INRAE=31.579;MAF_USDA=12.941
NC_035102.1	9745160	.	C	G	.	.	MAF_USDA=1.639
NC_035102.1	9745171	.	A	C	.	.	MAF_INRAE=10.526;MAF_USDA=4.167
NC_035102.1	9745205	.	C	T	.	.	MAF_USDA=3.279
NC_035102.1	9745234	.	G	A	.	.	MAF_INRAE=10.833;MAF_USDA=22.941
NC_035102.1	9745262	.	C	T	.	.	MAF_USDA=2.459
NC_035102.1	9745294	.	A	T	.	.	MAF_USDA=33.333
NC_035102.1	9745298	.	T	G	.	.	MAF_USDA=4.167
NC_035102.1	9745299	.	A	C	.	.	MAF_INRAE=15.19;MAF_USDA=5.882
NC_035102.1	9745316	.	T	C	.	.	MAF_USDA=4.167
NC_035102.1	9745385	.	C	T	.	.	MAF_USDA=6.557
NC_035102.1	9745397	.	G	A	.	.	MAF_USDA=3.279
NC_035102.1	9745483	.	C	G	.	.	MAF_USDA=2.353
NC_035102.1	9745520	.	A	G	.	.	MAF_INRAE=39.241;MAF_USDA=41.765
NC_035102.1	9745614	.	A	T	.	.	MAF_USDA=6.557
NC_035102.1	9745619	.	C	T	.	.	MAF_INRAE=27.848;MAF_USDA=5.294
NC_035102.1	9745631	.	C	T	.	.	MAF_INRAE=10.0;MAF_USDA=17.647
NC_035102.1	9745675	.	C	T	.	.	MAF_INRAE=12.5;MAF_USDA=2.459
NC_035102.1	9745743	.	C	A	.	.	MAF_INRAE=13.924;MAF_USDA=5.738
NC_035102.1	9745803	.	G	T	.	.	MAF_USDA=6.471
NC_035102.1	9745816	.	G	A	.	.	MAF_USDA=2.459
NC_035102.1	9745862	.	G	A	.	.	MAF_USDA=6.25
NC_035102.1	9745918	.	A	T	.	.	MAF_USDA=5.738
NC_035102.1	9745951	.	T	C	.	.	MAF_USDA=11.176
NC_035102.1	9745962	.	C	T	.	.	MAF_INRAE=13.924;MAF_USDA=10.417
NC_035102.1	9745975	.	C	T	.	.	MAF_USDA=8.824
NC_035102.1	9745989	.	G	T	.	.	MAF_USDA=9.836
NC_035102.1	9746039	.	C	T	.	.	MAF_USDA=1.639
NC_035102.1	9746040	.	G	A	.	.	MAF_USDA=7.059
NC_035102.1	9746048	.	G	A	.	.	MAF_USDA=1.639
NC_035102.1	9746074	.	G	A	.	.	MAF_USDA=1.639
NC_035102.1	9746075	.	C	T	.	.	MAF_USDA=1.639
NC_035102.1	9746103	.	C	T	.	.	MAF_USDA=7.059
NC_035102.1	9746121	.	C	A	.	.	MAF_USDA=7.059
NC_035102.1	9746139	.	T	C	.	.	MAF_USDA=2.083
NC_035102.1	9746142	.	A	T	.	.	MAF_USDA=1.639
NC_035102.1	9746169	.	T	C	.	.	MAF_USDA=44.706
NC_035102.1	9746229	.	T	C	.	.	MAF_USDA=35.417
NC_035102.1	9746234	.	G	A	.	.	MAF_USDA=33.333
NC_035102.1	9746237	.	G	A	.	.	MAF_USDA=2.459
NC_035102.1	9746334	.	G	A	.	.	MAF_USDA=5.738
NC_035102.1	9746356	.	T	C	.	.	MAF_USDA=1.639
NC_035102.1	9746381	.	T	C	.	.	MAF_USDA=7.059
NC_035102.1	9746455	.	C	G	.	.	MAF_INRAE=26.316;MAF_USDA=34.118
NC_035102.1	9746515	.	G	A	.	.	MAF_USDA=2.459
NC_035102.1	9746681	.	C	T	.	.	MAF_INRAE=21.053;MAF_USDA=3.279
NC_035102.1	9746761	.	A	T	.	.	MAF_INRAE=24.684;MAF_USDA=14.706
NC_035102.1	9746822	.	G	A	.	.	MAF_INRAE=15.19;MAF_USDA=5.294
NC_035102.1	9746885	.	C	T	.	.	MAF_USDA=1.639
NC_035102.1	9746898	.	G	A	.	.	MAF_INRAE=21.053;MAF_USDA=7.059
NC_035102.1	9746986	.	G	A	.	.	MAF_USDA=1.639
NC_035102.1	9747163	.	C	T	.	.	MAF_USDA=26.471
NC_035102.1	9747182	.	T	C	.	.	MAF_USDA=1.639
NC_035102.1	9747230	.	A	C	.	.	MAF_USDA=8.333
NC_035102.1	9747254	.	A	G	.	.	MAF_USDA=2.459
NC_035102.1	9747290	.	C	G	.	.	MAF_USDA=2.941
NC_035102.1	9747307	.	A	G	.	.	MAF_USDA=42.262
NC_035102.1	9747321	.	T	C	.	.	MAF_USDA=6.557
NC_035102.1	9747322	.	A	C	.	.	MAF_INRAE=31.667;MAF_USDA=42.262
NC_035102.1	9747373	.	G	C	.	.	MAF_USDA=1.639
NC_035102.1	9747388	.	C	T	.	.	MAF_USDA=7.059
NC_035102.1	9747467	.	G	T	.	.	MAF_USDA=1.639
NC_035102.1	9747507	.	C	T	.	.	MAF_USDA=2.353
NC_035102.1	9747650	.	A	C	.	.	MAF_INRAE=2.5
NC_035102.1	9747734	.	C	T	.	.	MAF_INRAE=27.848;MAF_USDA=50.0
NC_035102.1	9747744	.	C	A	.	.	MAF_INRAE=35.443;MAF_USDA=27.647
NC_035102.1	9747878	.	T	A	.	.	MAF_INRAE=5.263;MAF_USDA=3.279
NC_035102.1	9747881	.	C	G	.	.	MAF_USDA=1.639
NC_035102.1	9747946	.	G	A	.	.	MAF_USDA=4.167
NC_035102.1	9747950	.	G	A	.	.	MAF_INRAE=15.19;MAF_USDA=2.353
NC_035102.1	9747958	.	C	T	.	.	MAF_INRAE=27.848;MAF_USDA=6.471
NC_035102.1	9748206	.	T	C	.	.	MAF_USDA=2.459
NC_035102.1	9748329	.	C	T	.	.	MAF_INRAE=18.987;MAF_USDA=28.824
NC_035102.1	9748350	.	C	T	.	.	MAF_INRAE=21.053;MAF_USDA=4.118
NC_035102.1	9748397	.	C	T	.	.	MAF_INRAE=3.333;MAF_USDA=27.059
NC_035102.1	9748512	.	C	T	.	.	MAF_USDA=2.459
NC_035102.1	9748548	.	G	T	.	.	MAF_USDA=4.167
NC_035102.1	9748595	.	A	G	.	.	MAF_USDA=1.667
NC_035102.1	9748596	.	T	A	.	.	MAF_INRAE=21.667;MAF_USDA=28.571
NC_035102.1	9748641	.	C	T	.	.	MAF_INRAE=17.5;MAF_USDA=11.905
NC_035102.1	9748671	.	G	C	.	.	MAF_INRAE=5.263
NC_035102.1	9748780	.	G	A	.	.	MAF_USDA=1.639
NC_035102.1	9748824	.	G	A	.	.	MAF_INRAE=13.924;MAF_USDA=3.529
NC_035102.1	9748918	.	C	T	.	.	MAF_INRAE=2.5
NC_035102.1	9748974	.	C	T	.	.	MAF_INRAE=21.053;MAF_USDA=4.118
NC_035102.1	9749002	.	G	A	.	.	MAF_USDA=11.765
NC_035102.1	9749156	.	A	T	.	.	MAF_USDA=3.529
NC_035102.1	9749163	.	G	A	.	.	MAF_INRAE=9.494;MAF_USDA=7.647
NC_035102.1	9749185	.	A	C	.	.	MAF_USDA=3.529
NC_035102.1	9749323	.	C	A	.	.	MAF_INRAE=34.177;MAF_USDA=35.294
NC_035102.1	9749450	.	A	G	.	.	MAF_USDA=4.762
NC_035102.1	9749502	.	A	T	.	.	MAF_INRAE=5.263;MAF_USDA=4.918
NC_035102.1	9749530	.	T	C	.	.	MAF_INRAE=18.354;MAF_USDA=27.647
NC_035102.1	9749644	.	C	A	.	.	MAF_INRAE=25.316;MAF_USDA=26.471
NC_035102.1	9749647	.	C	G	.	.	MAF_USDA=10.0
NC_035102.1	9749650	.	A	C	.	.	MAF_USDA=9.412
NC_035102.1	9749703	.	G	A	.	.	MAF_USDA=4.167
NC_035102.1	9749712	.	G	T	.	.	MAF_USDA=9.412
NC_035102.1	9749729	.	A	G	.	.	MAF_USDA=4.918
NC_035102.1	9749914	.	C	A	.	.	MAF_USDA=1.639
NC_035102.1	9749968	.	C	T	.	.	MAF_USDA=1.639
NC_035102.1	9750247	.	C	T	.	.	MAF_USDA=2.941
NC_035102.1	9750488	.	G	A	.	.	MAF_INRAE=12.5;MAF_USDA=1.639
NC_035102.1	9750500	.	G	C	.	.	MAF_INRAE=7.595
NC_035102.1	9750548	.	C	T	.	.	MAF_INRAE=17.5
NC_035102.1	9750566	.	G	C	.	.	MAF_INRAE=45.57;MAF_USDA=39.412
NC_035102.1	9750604	.	T	C	.	.	MAF_USDA=1.639
NC_035102.1	9750768	.	C	A	.	.	MAF_INRAE=15.0;MAF_USDA=31.765
NC_035102.1	9750807	.	T	G	.	.	MAF_USDA=3.279
NC_035102.1	9750857	.	A	C	.	.	MAF_INRAE=39.241;MAF_USDA=37.059
NC_035102.1	9750889	.	G	A	.	.	MAF_USDA=7.059
NC_035102.1	9750979	.	C	T	.	.	MAF_USDA=8.824
NC_035102.1	9750986	.	G	A	.	.	MAF_USDA=4.918
NC_035102.1	9751014	.	G	T	.	.	MAF_USDA=2.083
NC_035102.1	9751032	.	C	A	.	.	MAF_INRAE=5.263;MAF_USDA=4.098
NC_035102.1	9751057	.	G	A	.	.	MAF_USDA=12.295
NC_035102.1	9751079	.	C	T	.	.	MAF_INRAE=14.557;MAF_USDA=4.118
NC_035102.1	9751102	.	C	T	.	.	MAF_USDA=1.639
NC_035102.1	9751133	.	G	T	.	.	MAF_INRAE=2.5;MAF_USDA=7.059
NC_035102.1	9751295	.	G	T	.	.	MAF_INRAE=15.19;MAF_USDA=2.941
NC_035102.1	9751432	.	A	T	.	.	MAF_USDA=1.667
NC_035102.1	9751473	.	G	A	.	.	MAF_USDA=11.667
NC_035102.1	9751525	.	G	C	.	.	MAF_USDA=7.059
NC_035102.1	9751549	.	A	C	.	.	MAF_USDA=2.353
NC_035102.1	9751551	.	G	T	.	.	MAF_INRAE=45.57;MAF_USDA=31.765
NC_035102.1	9751647	.	G	C	.	.	MAF_INRAE=27.215;MAF_USDA=5.294
NC_035102.1	9751857	.	T	G	.	.	MAF_INRAE=46.203;MAF_USDA=41.176
NC_035102.1	9752204	.	G	A	.	.	MAF_INRAE=3.333
NC_035102.1	9752291	.	G	A	.	.	MAF_USDA=2.941
NC_035102.1	9752337	.	C	T	.	.	MAF_INRAE=45.57;MAF_USDA=38.824
NC_035102.1	9752339	.	G	A	.	.	MAF_USDA=16.393
NC_035102.1	9752385	.	T	C	.	.	MAF_INRAE=2.5;MAF_USDA=6.471
NC_035102.1	9752481	.	A	G	.	.	MAF_INRAE=46.203;MAF_USDA=40.588
NC_035102.1	9752609	.	C	T	.	.	MAF_USDA=2.941
NC_035102.1	9752830	.	C	A	.	.	MAF_USDA=1.639
NC_035102.1	9752851	.	C	T	.	.	MAF_USDA=3.279
NC_035102.1	9752888	.	C	T	.	.	MAF_USDA=12.295
NC_035102.1	9752889	.	G	A	.	.	MAF_USDA=2.941
NC_035102.1	9752918	.	T	G	.	.	MAF_INRAE=5.263;MAF_USDA=3.279
NC_035102.1	9752982	.	A	T	.	.	MAF_USDA=3.333
NC_035102.1	9753003	.	C	T	.	.	MAF_USDA=2.976
NC_035102.1	9753044	.	G	A	.	.	MAF_USDA=1.639
NC_035102.1	9753275	.	A	T	.	.	MAF_INRAE=43.671;MAF_USDA=8.235
NC_035102.1	9753328	.	G	A	.	.	MAF_USDA=2.941
NC_035102.1	9753442	.	A	T,G	.	.	MAF_INRAE=17.5;MAF_USDA=3.279
NC_035102.1	9753450	.	C	A	.	.	MAF_USDA=8.824
NC_035102.1	9753471	.	G	T	.	.	MAF_INRAE=43.038;MAF_USDA=4.098
NC_035102.1	9753518	.	G	A	.	.	MAF_USDA=1.639
NC_035102.1	9753531	.	A	G	.	.	MAF_INRAE=1.667
NC_035102.1	9753567	.	A	G	.	.	MAF_INRAE=2.5
NC_035102.1	9753614	.	C	A	.	.	MAF_INRAE=2.5
NC_035102.1	9753632	.	T	A	.	.	MAF_INRAE=35.443
NC_035102.1	9753712	.	A	G	.	.	MAF_USDA=2.083
NC_035102.1	9753733	.	G	A	.	.	MAF_INRAE=48.333
NC_035102.1	9753735	.	C	T	.	.	MAF_INRAE=48.333
NC_035102.1	9753768	.	T	G	.	.	MAF_INRAE=47.5
NC_035102.1	9753816	.	T	C	.	.	MAF_INRAE=46.667
NC_035102.1	9753825	.	A	T	.	.	MAF_INRAE=47.5
NC_035102.1	9753834	.	T	G	.	.	MAF_INRAE=47.5
NC_035102.1	9753835	.	T	A	.	.	MAF_INRAE=47.5
NC_035102.1	9753845	.	G	T	.	.	MAF_INRAE=47.5
NC_035102.1	9753877	.	T	C	.	.	MAF_INRAE=46.667
NC_035102.1	9753905	.	T	C	.	.	MAF_INRAE=47.5
NC_035102.1	9753939	.	C	T	.	.	MAF_INRAE=47.5
NC_035102.1	9753945	.	G	A	.	.	MAF_INRAE=1.667
NC_035102.1	9753978	.	A	T	.	.	MAF_USDA=3.279
NC_035102.1	9753982	.	C	A	.	.	MAF_INRAE=25.0
NC_035102.1	9754000	.	T	G	.	.	MAF_INRAE=17.5
NC_035102.1	9754014	.	G	A	.	.	MAF_INRAE=7.5
NC_035102.1	9754039	.	C	G	.	.	MAF_USDA=2.083
NC_035102.1	9754042	.	C	A	.	.	MAF_USDA=4.167
NC_035102.1	9754138	.	A	G	.	.	MAF_INRAE=45.57;MAF_USDA=18.75
NC_035102.1	9754280	.	C	T	.	.	MAF_INRAE=45.57;MAF_USDA=18.824
NC_035102.1	9754285	.	T	G	.	.	MAF_USDA=1.639
NC_035102.1	9754428	.	G	T	.	.	MAF_INRAE=45.57;MAF_USDA=39.412
NC_035102.1	9754530	.	C	T	.	.	MAF_INRAE=13.333;MAF_USDA=3.279
NC_035102.1	9754562	.	C	T	.	.	MAF_USDA=3.279
NC_035102.1	9754669	.	C	T	.	.	MAF_USDA=2.941
NC_035102.1	9754833	.	G	C	.	.	MAF_INRAE=43.671;MAF_USDA=4.918
NC_035102.1	9754838	.	A	T	.	.	MAF_USDA=2.459
NC_035102.1	9754883	.	T	G	.	.	MAF_INRAE=45.57;MAF_USDA=19.048
NC_035102.1	9754994	.	A	T	.	.	MAF_INRAE=43.038;MAF_USDA=9.412
NC_035102.1	9755035	.	A	T	.	.	MAF_INRAE=2.5;MAF_USDA=8.235
NC_035102.1	9755118	.	A	C	.	.	MAF_INRAE=44.937;MAF_USDA=18.824
NC_035102.1	9755215	.	C	A	.	.	MAF_USDA=1.639
NC_035102.1	9755547	.	C	T	.	.	MAF_INRAE=2.5;MAF_USDA=7.647
NC_035102.1	9755624	.	A	G	.	.	MAF_INRAE=35.443;MAF_USDA=22.353
NC_035102.1	9755720	.	C	A	.	.	MAF_INRAE=21.053;MAF_USDA=7.647
NC_035102.1	9755742	.	T	A	.	.	MAF_INRAE=44.304;MAF_USDA=25.0
NC_035102.1	9755888	.	G	A	.	.	MAF_USDA=1.639
NC_035102.1	9755912	.	A	G	.	.	MAF_INRAE=10.526;MAF_USDA=5.738
NC_035102.1	9756151	.	G	A	.	.	MAF_INRAE=5.263
NC_035102.1	9756170	.	G	C	.	.	MAF_USDA=12.295
NC_035102.1	9756228	.	G	T	.	.	MAF_USDA=2.941
NC_035102.1	9756259	.	A	C	.	.	MAF_INRAE=43.671;MAF_USDA=19.412
NC_035102.1	9756410	.	A	T	.	.	MAF_INRAE=15.19;MAF_USDA=2.353
NC_035102.1	9756418	.	T	A	.	.	MAF_USDA=3.279
NC_035102.1	9756501	.	A	G	.	.	MAF_USDA=1.639
NC_035102.1	9756519	.	A	C	.	.	MAF_USDA=2.941
NC_035102.1	9756690	.	A	G	.	.	MAF_USDA=1.639
NC_035102.1	9756705	.	G	A	.	.	MAF_USDA=3.529
NC_035102.1	9756721	.	C	G	.	.	MAF_USDA=1.639
NC_035102.1	9756727	.	C	T	.	.	MAF_INRAE=2.5;MAF_USDA=5.882
NC_035102.1	9756729	.	C	A	.	.	MAF_USDA=3.529
NC_035102.1	9756791	.	C	T	.	.	MAF_INRAE=2.5
NC_035102.1	9756792	.	G	T	.	.	MAF_USDA=2.459
NC_035102.1	9756844	.	G	T	.	.	MAF_INRAE=36.842;MAF_USDA=16.471
NC_035102.1	9756857	.	C	T	.	.	MAF_USDA=4.098
NC_035102.1	9756916	.	C	T	.	.	MAF_USDA=1.639
NC_035102.1	9757045	.	A	C	.	.	MAF_INRAE=48.734;MAF_USDA=18.235
NC_035102.1	9757050	.	A	C	.	.	MAF_INRAE=48.101;MAF_USDA=18.235
NC_035102.1	9757066	.	G	T	.	.	MAF_INRAE=41.139;MAF_USDA=7.059
NC_035102.1	9757159	.	T	C	.	.	MAF_INRAE=47.468;MAF_USDA=17.059
NC_035102.1	9757171	.	C	A	.	.	MAF_INRAE=47.468;MAF_USDA=17.059
NC_035102.1	9757222	.	T	C	.	.	MAF_INRAE=48.101;MAF_USDA=17.647
NC_035102.1	9757289	.	C	T	.	.	MAF_USDA=4.098
NC_035102.1	9757433	.	A	C	.	.	MAF_INRAE=36.842;MAF_USDA=15.882
NC_035102.1	9757549	.	C	T	.	.	MAF_USDA=3.529
NC_035102.1	9757646	.	C	A	.	.	MAF_USDA=10.0
NC_035102.1	9757891	.	G	A	.	.	MAF_USDA=5.294
NC_035102.1	9758043	.	A	G	.	.	MAF_INRAE=31.579;MAF_USDA=31.176
NC_035102.1	9758064	.	G	A	.	.	MAF_INRAE=31.579;MAF_USDA=7.647
NC_035102.1	9758142	.	A	C	.	.	MAF_USDA=5.882
NC_035102.1	9758151	.	T	C	.	.	MAF_INRAE=46.835;MAF_USDA=27.647
NC_035102.1	9758322	.	G	T	.	.	MAF_INRAE=46.835;MAF_USDA=27.059
NC_035102.1	9758352	.	T	C	.	.	MAF_INRAE=47.468;MAF_USDA=27.059
NC_035102.1	9758353	.	G	A	.	.	MAF_INRAE=40.833;MAF_USDA=27.059
NC_035102.1	9758441	.	C	T	.	.	MAF_INRAE=5.263;MAF_USDA=3.279
NC_035102.1	9758465	.	A	T	.	.	MAF_USDA=33.333
NC_035102.1	9758466	.	T	A	.	.	MAF_USDA=31.25
NC_035102.1	9758574	.	G	A	.	.	MAF_INRAE=8.333
NC_035102.1	9758609	.	C	T	.	.	MAF_USDA=1.639
NC_035102.1	9758641	.	T	A	.	.	MAF_INRAE=7.595
NC_035102.1	9758653	.	C	T	.	.	MAF_USDA=1.639
NC_035102.1	9758654	.	G	A	.	.	MAF_USDA=5.294
NC_035102.1	9758687	.	C	T	.	.	MAF_USDA=2.941
NC_035102.1	9758705	.	C	T	.	.	MAF_USDA=8.824
NC_035102.1	9758717	.	A	C	.	.	MAF_INRAE=44.937;MAF_USDA=44.118
NC_035102.1	9758762	.	A	G	.	.	MAF_USDA=24.405
NC_035102.1	9758786	.	G	T	.	.	MAF_USDA=6.548
NC_035102.1	9758843	.	A	T	.	.	MAF_INRAE=5.263;MAF_USDA=3.279
NC_035102.1	9758923	.	G	A	.	.	MAF_INRAE=2.5;MAF_USDA=6.471
NC_035102.1	9758947	.	A	T	.	.	MAF_USDA=2.941
NC_035102.1	9758966	.	C	A	.	.	MAF_USDA=1.639
NC_035102.1	9759004	.	A	T	.	.	MAF_USDA=2.941
NC_035102.1	9759084	.	T	A	.	.	MAF_USDA=1.667
NC_035102.1	9759115	.	G	A	.	.	MAF_INRAE=21.053
NC_035102.1	9759186	.	A	C	.	.	MAF_INRAE=46.835;MAF_USDA=27.059
NC_035102.1	9759239	.	G	C	.	.	MAF_INRAE=41.772;MAF_USDA=37.647
NC_035102.1	9759259	.	G	A	.	.	MAF_INRAE=7.595
NC_035102.1	9759331	.	G	C	.	.	MAF_INRAE=46.835;MAF_USDA=32.941
NC_035102.1	9759393	.	T	A	.	.	MAF_USDA=2.353
NC_035102.1	9759441	.	C	T	.	.	MAF_USDA=9.836
NC_035102.1	9759442	.	T	G	.	.	MAF_INRAE=48.101;MAF_USDA=27.647
NC_035102.1	9759477	.	G	A	.	.	MAF_INRAE=21.053
NC_035102.1	9759545	.	G	A	.	.	MAF_USDA=2.083
NC_035102.1	9759573	.	T	A	.	.	MAF_INRAE=8.333;MAF_USDA=4.098
NC_035102.1	9759580	.	G	T	.	.	MAF_USDA=5.294
NC_035102.1	9759596	.	T	C	.	.	MAF_INRAE=46.835;MAF_USDA=27.647
NC_035102.1	9759612	.	T	G	.	.	MAF_INRAE=46.835;MAF_USDA=27.647
NC_035102.1	9759639	.	G	A	.	.	MAF_USDA=5.738
NC_035102.1	9759647	.	C	T	.	.	MAF_USDA=4.706
NC_035102.1	9759674	.	G	A	.	.	MAF_USDA=6.471
NC_035102.1	9759717	.	G	A	.	.	MAF_INRAE=46.835;MAF_USDA=27.647
NC_035102.1	9759733	.	C	T	.	.	MAF_USDA=4.918
NC_035102.1	9759736	.	G	A	.	.	MAF_USDA=4.167
NC_035102.1	9759809	.	C	A	.	.	MAF_INRAE=46.835;MAF_USDA=27.647
NC_035102.1	9759979	.	G	A	.	.	MAF_INRAE=7.595
NC_035102.1	9760014	.	C	T	.	.	MAF_USDA=2.941
NC_035102.1	9760056	.	G	A	.	.	MAF_USDA=9.412
NC_035102.1	9760088	.	C	A	.	.	MAF_INRAE=46.835;MAF_USDA=28.824
NC_035102.1	9760097	.	T	G	.	.	MAF_INRAE=46.835;MAF_USDA=29.412
NC_035102.1	9760192	.	A	G	.	.	MAF_INRAE=2.5;MAF_USDA=5.882
NC_035102.1	9760196	.	T	A	.	.	MAF_INRAE=46.835;MAF_USDA=27.059
NC_035102.1	9760198	.	C	G	.	.	MAF_INRAE=43.333;MAF_USDA=7.059
NC_035102.1	9760205	.	G	A	.	.	MAF_INRAE=46.835;MAF_USDA=32.941
NC_035102.1	9760291	.	T	C	.	.	MAF_INRAE=46.835;MAF_USDA=31.765
NC_035102.1	9760298	.	T	A	.	.	MAF_USDA=2.941
NC_035102.1	9760349	.	C	T	.	.	MAF_USDA=5.294
NC_035102.1	9760415	.	T	A	.	.	MAF_INRAE=8.333;MAF_USDA=11.765
NC_035102.1	9760477	.	G	T	.	.	MAF_USDA=1.639
NC_035102.1	9760499	.	G	T	.	.	MAF_INRAE=42.405;MAF_USDA=7.059
NC_035102.1	9760523	.	C	T	.	.	MAF_INRAE=2.5;MAF_USDA=5.294
NC_035102.1	9760551	.	T	C	.	.	MAF_INRAE=47.468;MAF_USDA=27.647
NC_035102.1	9760630	.	T	C	.	.	MAF_INRAE=47.468;MAF_USDA=36.471
NC_035102.1	9760632	.	C	T	.	.	MAF_INRAE=40.833;MAF_USDA=27.647
NC_035102.1	9760656	.	C	T	.	.	MAF_INRAE=15.19;MAF_USDA=2.353
NC_035102.1	9760659	.	C	A	.	.	MAF_INRAE=40.0;MAF_USDA=26.471
NC_035102.1	9760682	.	A	G	.	.	MAF_USDA=1.639
NC_035102.1	9760804	.	A	C	.	.	MAF_USDA=2.353
NC_035102.1	9760882	.	C	T	.	.	MAF_INRAE=8.333;MAF_USDA=4.918
NC_035102.1	9760903	.	G	A	.	.	MAF_INRAE=47.468;MAF_USDA=27.647
NC_035102.1	9760954	.	C	T	.	.	MAF_INRAE=10.0;MAF_USDA=8.824
NC_035102.1	9760987	.	C	A	.	.	MAF_INRAE=46.835;MAF_USDA=39.583
NC_035102.1	9760988	.	G	T	.	.	MAF_INRAE=40.0;MAF_USDA=25.882
NC_035102.1	9761115	.	A	G	.	.	MAF_INRAE=41.667;MAF_USDA=21.176
NC_035102.1	9761179	.	A	G	.	.	MAF_INRAE=41.667;MAF_USDA=31.548
NC_035102.1	9761233	.	A	T	.	.	MAF_USDA=1.639
NC_035102.1	9761234	.	G	T	.	.	MAF_USDA=1.639
NC_035102.1	9761259	.	G	A	.	.	MAF_USDA=4.167
NC_035102.1	9761314	.	C	T	.	.	MAF_INRAE=7.595
NC_035102.1	9761343	.	T	C	.	.	MAF_USDA=5.738
NC_035102.1	9761361	.	C	G	.	.	MAF_USDA=5.294
NC_035102.1	9761365	.	A	G	.	.	MAF_USDA=4.918
NC_035102.1	9761367	.	A	G	.	.	MAF_USDA=4.918
NC_035102.1	9761482	.	C	T	.	.	MAF_INRAE=44.167;MAF_USDA=7.647
NC_035102.1	9761493	.	A	T	.	.	MAF_INRAE=44.167;MAF_USDA=8.824
NC_035102.1	9761509	.	A	T	.	.	MAF_USDA=3.279
NC_035102.1	9761642	.	T	C	.	.	MAF_USDA=6.557
NC_035102.1	9761738	.	A	T	.	.	MAF_INRAE=7.595
NC_035102.1	9761768	.	A	G	.	.	MAF_INRAE=46.835;MAF_USDA=27.647
NC_035102.1	9761786	.	G	T	.	.	MAF_INRAE=46.835;MAF_USDA=27.647
NC_035102.1	9761791	.	A	T	.	.	MAF_INRAE=2.5;MAF_USDA=6.471
NC_035102.1	9761822	.	A	G	.	.	MAF_INRAE=46.835;MAF_USDA=27.059
NC_035102.1	9761991	.	C	T	.	.	MAF_USDA=4.706
NC_035102.1	9762049	.	A	G	.	.	MAF_USDA=2.941
NC_035102.1	9762062	.	C	T	.	.	MAF_USDA=5.294
NC_035102.1	9762359	.	A	T	.	.	MAF_USDA=2.459
NC_035102.1	9762360	.	C	T	.	.	MAF_USDA=2.459
NC_035102.1	9762405	.	T	A	.	.	MAF_USDA=1.639
NC_035102.1	9762409	.	T	C	.	.	MAF_USDA=1.639
NC_035102.1	9762467	.	T	C	.	.	MAF_USDA=1.639
NC_035102.1	9762502	.	A	T	.	.	MAF_INRAE=46.835;MAF_USDA=27.647
NC_035102.1	9762527	.	T	G	.	.	MAF_USDA=4.118
NC_035102.1	9762535	.	C	A	.	.	MAF_INRAE=49.367;MAF_USDA=7.647
NC_035102.1	9762588	.	T	G	.	.	MAF_USDA=4.118
NC_035102.1	9762642	.	T	C	.	.	MAF_USDA=39.583
NC_035102.1	9762817	.	A	C	.	.	MAF_USDA=4.167
NC_035102.1	9762839	.	T	G	.	.	MAF_USDA=4.167
NC_035102.1	9762871	.	T	A	.	.	MAF_INRAE=10.0
NC_035102.1	9762873	.	A	C	.	.	MAF_INRAE=12.5
NC_035102.1	9762915	.	C	T	.	.	MAF_INRAE=2.5;MAF_USDA=5.952
NC_035102.1	9763056	.	G	A	.	.	MAF_USDA=5.882
NC_035102.1	9763168	.	G	A	.	.	MAF_INRAE=7.595
NC_035102.1	9763172	.	C	A	.	.	MAF_INRAE=40.833;MAF_USDA=27.647
NC_035102.1	9763193	.	A	T	.	.	MAF_INRAE=46.835;MAF_USDA=25.882
NC_035102.1	9763306	.	A	G	.	.	MAF_INRAE=46.835;MAF_USDA=30.357
NC_035102.1	9763316	.	C	A	.	.	MAF_USDA=2.5
NC_035102.1	9763436	.	G	C	.	.	MAF_INRAE=46.835;MAF_USDA=27.059
NC_035102.1	9763448	.	G	T	.	.	MAF_INRAE=49.367;MAF_USDA=7.647
NC_035102.1	9763459	.	G	A	.	.	MAF_INRAE=8.333;MAF_USDA=3.279
NC_035102.1	9763485	.	G	A	.	.	MAF_USDA=4.706
NC_035102.1	9763560	.	T	G	.	.	MAF_INRAE=46.835;MAF_USDA=27.647
NC_035102.1	9763615	.	A	T	.	.	MAF_USDA=4.167
NC_035102.1	9763714	.	A	G	.	.	MAF_USDA=5.882
NC_035102.1	9763733	.	A	C	.	.	MAF_INRAE=31.579;MAF_USDA=28.235
NC_035102.1	9763737	.	C	T	.	.	MAF_USDA=10.588
NC_035102.1	9763747	.	G	T	.	.	MAF_INRAE=21.053;MAF_USDA=5.882
NC_035102.1	9763839	.	C	T	.	.	MAF_USDA=2.459
NC_035102.1	9763859	.	T	A	.	.	MAF_USDA=10.588
NC_035102.1	9763873	.	C	G	.	.	MAF_USDA=10.0
NC_035102.1	9763875	.	A	G	.	.	MAF_INRAE=31.579
NC_035102.1	9763926	.	G	C	.	.	MAF_INRAE=31.579;MAF_USDA=30.952
NC_035102.1	9764009	.	A	G	.	.	MAF_INRAE=31.579;MAF_USDA=7.647
NC_035102.1	9764037	.	T	C	.	.	MAF_INRAE=31.579;MAF_USDA=37.647
NC_035102.1	9764157	.	T	G	.	.	MAF_USDA=7.059
NC_035102.1	9764184	.	G	T	.	.	MAF_INRAE=12.5
NC_035102.1	9764325	.	C	T	.	.	MAF_INRAE=46.835;MAF_USDA=27.647
NC_035102.1	9764347	.	G	A	.	.	MAF_USDA=3.529
NC_035102.1	9764382	.	A	G	.	.	MAF_INRAE=47.468;MAF_USDA=22.941
NC_035102.1	9764432	.	C	T	.	.	MAF_INRAE=5.263
NC_035102.1	9764462	.	C	T	.	.	MAF_USDA=8.235
NC_035102.1	9764520	.	C	G	.	.	MAF_USDA=2.459
NC_035102.1	9764566	.	G	A	.	.	MAF_USDA=1.639
NC_035102.1	9764616	.	C	T	.	.	MAF_INRAE=50.0;MAF_USDA=8.235
NC_035102.1	9764623	.	G	A	.	.	MAF_USDA=2.941
NC_035102.1	9764684	.	A	G	.	.	MAF_INRAE=5.263;MAF_USDA=3.279
NC_035102.1	9764719	.	G	A	.	.	MAF_INRAE=46.835;MAF_USDA=37.647
NC_035102.1	9765091	.	C	A	.	.	MAF_INRAE=50.0;MAF_USDA=7.059
NC_035102.1	9765173	.	G	A	.	.	MAF_USDA=5.882
NC_035102.1	9765401	.	G	A	.	.	MAF_USDA=3.279
NC_035102.1	9765679	.	T	C	.	.	MAF_USDA=1.639
NC_035102.1	9765801	.	A	G	.	.	MAF_USDA=9.412
NC_035102.1	9765956	.	C	G	.	.	MAF_USDA=4.118
NC_035102.1	9766046	.	C	T	.	.	MAF_USDA=10.588
NC_035102.1	9766076	.	A	G	.	.	MAF_USDA=10.0
NC_035102.1	9766095	.	T	A	.	.	MAF_USDA=10.0
NC_035102.1	9766808	.	C	T	.	.	MAF_USDA=5.085
NC_035102.1	9766832	.	G	A	.	.	MAF_USDA=2.083
NC_035102.1	9767009	.	T	G	.	.	MAF_INRAE=43.671;MAF_USDA=6.471
NC_035102.1	9767127	.	A	G	.	.	MAF_INRAE=34.81;MAF_USDA=25.294
NC_035102.1	9767203	.	A	C	.	.	MAF_USDA=2.083
NC_035102.1	9767249	.	G	A	.	.	MAF_INRAE=21.053
NC_035102.1	9767417	.	C	G	.	.	MAF_USDA=5.294
NC_035102.1	9767609	.	A	T	.	.	MAF_INRAE=6.962;MAF_USDA=6.471
NC_035102.1	9767633	.	T	A	.	.	MAF_INRAE=50.0;MAF_USDA=7.059
NC_035102.1	9767732	.	T	C	.	.	MAF_USDA=5.294
NC_035102.1	9767822	.	C	T	.	.	MAF_INRAE=50.0;MAF_USDA=8.235
NC_035102.1	9768377	.	G	A	.	.	MAF_USDA=6.471
NC_035102.1	9768479	.	C	T	.	.	MAF_USDA=6.557
NC_035102.1	9768485	.	C	A	.	.	MAF_INRAE=43.333
NC_035102.1	9768505	.	C	T	.	.	MAF_USDA=2.353
NC_035102.1	9768522	.	A	C	.	.	MAF_USDA=33.333
NC_035102.1	9768526	.	A	C	.	.	MAF_USDA=37.5
NC_035102.1	9768527	.	C	A	.	.	MAF_USDA=2.941
NC_035102.1	9768535	.	T	C	.	.	MAF_USDA=12.941
NC_035102.1	9768548	.	T	A	.	.	MAF_INRAE=1.667
NC_035102.1	9768551	.	G	T	.	.	MAF_INRAE=1.667
NC_035102.1	9768581	.	G	C	.	.	MAF_USDA=16.393
NC_035102.1	9768582	.	G	T	.	.	MAF_INRAE=8.333
NC_035102.1	9768594	.	C	A	.	.	MAF_USDA=16.393
NC_035102.1	9768597	.	G	A	.	.	MAF_USDA=15.574
NC_035102.1	9768599	.	G	T	.	.	MAF_USDA=15.574
NC_035102.1	9768629	.	T	C	.	.	MAF_USDA=13.115
NC_035102.1	9768725	.	T	A	.	.	MAF_USDA=4.098
NC_035102.1	9768791	.	A	G	.	.	MAF_INRAE=24.684;MAF_USDA=30.0
NC_035102.1	9768817	.	T	A	.	.	MAF_INRAE=30.38;MAF_USDA=20.588
NC_035102.1	9768862	.	A	C	.	.	MAF_INRAE=26.582
NC_035102.1	9768875	.	T	C	.	.	MAF_INRAE=8.228;MAF_USDA=4.918
NC_035102.1	9768876	.	G	T	.	.	MAF_USDA=1.639
NC_035102.1	9769133	.	G	T	.	.	MAF_INRAE=5.263;MAF_USDA=4.098
NC_035102.1	9769199	.	G	A	.	.	MAF_USDA=6.557
NC_035102.1	9769216	.	A	G	.	.	MAF_INRAE=5.263;MAF_USDA=8.197
NC_035102.1	9769224	.	G	A	.	.	MAF_INRAE=5.263;MAF_USDA=5.738
NC_035102.1	9769231	.	T	G	.	.	MAF_INRAE=7.595
NC_035102.1	9769251	.	A	G	.	.	MAF_INRAE=32.911;MAF_USDA=47.059
NC_035102.1	9769296	.	A	G	.	.	MAF_USDA=3.279
NC_035102.1	9769539	.	T	C	.	.	MAF_USDA=9.836
NC_035102.1	9769583	.	A	T	.	.	MAF_USDA=2.941
NC_035102.1	9769628	.	G	A	.	.	MAF_USDA=8.824
NC_035102.1	9769632	.	C	T	.	.	MAF_INRAE=5.263
NC_035102.1	9769697	.	T	C	.	.	MAF_INRAE=29.747;MAF_USDA=38.824
NC_035102.1	9769851	.	T	C	.	.	MAF_USDA=1.639
NC_035102.1	9769890	.	G	A	.	.	MAF_INRAE=17.5
NC_035102.1	9769933	.	C	G	.	.	MAF_USDA=2.459
NC_035102.1	9770055	.	C	T	.	.	MAF_INRAE=12.658;MAF_USDA=12.353
NC_035102.1	9770074	.	C	T	.	.	MAF_USDA=9.016
NC_035102.1	9770075	.	T	C	.	.	MAF_USDA=17.647
NC_035102.1	9770119	.	A	T	.	.	MAF_USDA=11.765
NC_035102.1	9770120	.	T	G	.	.	MAF_USDA=11.176
NC_035102.1	9770325	.	A	G	.	.	MAF_USDA=4.098
NC_035102.1	9770384	.	C	T	.	.	MAF_USDA=2.459
NC_035102.1	9770399	.	G	C	.	.	MAF_INRAE=5.263;MAF_USDA=4.098
NC_035102.1	9770511	.	A	C	.	.	MAF_INRAE=33.544;MAF_USDA=35.294
NC_035102.1	9770758	.	T	A	.	.	MAF_USDA=12.353
NC_035102.1	9770842	.	A	G	.	.	MAF_USDA=3.529
NC_035102.1	9770849	.	C	A	.	.	MAF_INRAE=5.263
NC_035102.1	9770942	.	A	G	.	.	MAF_USDA=4.118
NC_035102.1	9770990	.	C	A	.	.	MAF_INRAE=31.646;MAF_USDA=32.353
NC_035102.1	9771054	.	A	T	.	.	MAF_USDA=10.588
NC_035102.1	9771073	.	G	T	.	.	MAF_USDA=8.235
NC_035102.1	9771081	.	G	T	.	.	MAF_USDA=9.836
NC_035102.1	9771125	.	A	C	.	.	MAF_USDA=5.294
NC_035102.1	9771126	.	A	G	.	.	MAF_INRAE=24.051;MAF_USDA=22.353
NC_035102.1	9771139	.	A	T	.	.	MAF_INRAE=27.215;MAF_USDA=35.294
NC_035102.1	9771157	.	G	T	.	.	MAF_INRAE=43.038;MAF_USDA=12.353
NC_035102.1	9771275	.	T	G	.	.	MAF_USDA=8.235
NC_035102.1	9771405	.	C	T	.	.	MAF_INRAE=33.544;MAF_USDA=47.059
NC_035102.1	9771502	.	C	A	.	.	MAF_USDA=2.083
NC_035102.1	9771521	.	C	T	.	.	MAF_USDA=11.765
NC_035102.1	9771541	.	G	T	.	.	MAF_USDA=1.639
NC_035102.1	9771580	.	C	A	.	.	MAF_INRAE=32.911;MAF_USDA=47.059
NC_035102.1	9771645	.	G	A	.	.	MAF_INRAE=24.051;MAF_USDA=27.647
NC_035102.1	9771774	.	G	A	.	.	MAF_USDA=2.353
NC_035102.1	9771825	.	C	A	.	.	MAF_USDA=1.639
NC_035102.1	9771858	.	T	G	.	.	MAF_USDA=3.279
NC_035102.1	9771859	.	G	C	.	.	MAF_INRAE=41.772;MAF_USDA=7.059
NC_035102.1	9771902	.	T	A	.	.	MAF_USDA=3.279
NC_035102.1	9771961	.	C	T	.	.	MAF_USDA=8.235
NC_035102.1	9771965	.	A	T	.	.	MAF_INRAE=34.81;MAF_USDA=35.294
NC_035102.1	9772156	.	C	T	.	.	MAF_USDA=4.098
NC_035102.1	9772228	.	A	C	.	.	MAF_USDA=4.706
NC_035102.1	9772231	.	G	A	.	.	MAF_INRAE=32.911;MAF_USDA=40.588
NC_035102.1	9772270	.	C	A	.	.	MAF_USDA=4.762
NC_035102.1	9772271	.	C	T	.	.	MAF_USDA=4.762
NC_035102.1	9772275	.	A	G	.	.	MAF_INRAE=31.579;MAF_USDA=42.262
NC_035102.1	9772379	.	G	T	.	.	MAF_USDA=4.706
NC_035102.1	9772440	.	C	T	.	.	MAF_USDA=4.098
NC_035102.1	9772545	.	C	G	.	.	MAF_USDA=4.918
NC_035102.1	9772572	.	A	T	.	.	MAF_INRAE=5.263;MAF_USDA=7.377
NC_035102.1	9772576	.	C	T	.	.	MAF_USDA=28.824
NC_035102.1	9772584	.	G	T	.	.	MAF_USDA=23.529
NC_035102.1	9772588	.	T	C	.	.	MAF_USDA=4.706
NC_035102.1	9772598	.	T	G	.	.	MAF_INRAE=32.911;MAF_USDA=34.118
NC_035102.1	9772658	.	T	A	.	.	MAF_USDA=4.918
NC_035102.1	9772671	.	G	A	.	.	MAF_USDA=8.235
NC_035102.1	9772692	.	G	T	.	.	MAF_USDA=2.459
NC_035102.1	9772696	.	G	A	.	.	MAF_INRAE=47.468;MAF_USDA=15.882
NC_035102.1	9772938	.	G	C	.	.	MAF_USDA=2.459
NC_035102.1	9773026	.	G	A	.	.	MAF_USDA=4.118
NC_035102.1	9773136	.	A	G	.	.	MAF_USDA=1.667
NC_035102.1	9773346	.	T	G	.	.	MAF_INRAE=44.937;MAF_USDA=21.176
NC_035102.1	9773362	.	G	A	.	.	MAF_INRAE=44.937;MAF_USDA=22.353
NC_035102.1	9773650	.	A	G	.	.	MAF_INRAE=21.053
NC_035102.1	9773759	.	A	G	.	.	MAF_USDA=4.098
NC_035102.1	9773802	.	G	A	.	.	MAF_INRAE=43.038;MAF_USDA=18.824
NC_035102.1	9773907	.	T	C	.	.	MAF_USDA=2.083
NC_035102.1	9773920	.	C	A	.	.	MAF_USDA=8.235
NC_035102.1	9773923	.	C	G	.	.	MAF_USDA=3.529
NC_035102.1	9773956	.	T	A	.	.	MAF_USDA=4.918
NC_035102.1	9774068	.	C	T	.	.	MAF_USDA=5.882
NC_035102.1	9774079	.	A	G	.	.	MAF_USDA=2.459
NC_035102.1	9774504	.	T	G	.	.	MAF_INRAE=7.595
NC_035102.1	9774506	.	G	T	.	.	MAF_INRAE=8.333
NC_035102.1	9774553	.	T	C	.	.	MAF_INRAE=10.0;MAF_USDA=8.235
NC_035102.1	9775054	.	A	T	.	.	MAF_USDA=4.098
NC_035102.1	9775077	.	C	T	.	.	MAF_USDA=4.918
NC_035102.1	9775079	.	A	G	.	.	MAF_USDA=1.639
NC_035102.1	9775082	.	T	C	.	.	MAF_INRAE=44.937;MAF_USDA=23.529
NC_035102.1	9775145	.	T	G	.	.	MAF_USDA=2.459
NC_035102.1	9775158	.	A	T	.	.	MAF_INRAE=44.937;MAF_USDA=24.118
NC_035102.1	9775165	.	G	T	.	.	MAF_USDA=2.459
NC_035102.1	9775181	.	G	A	.	.	MAF_USDA=2.083
NC_035102.1	9775196	.	G	T	.	.	MAF_USDA=2.083
NC_035102.1	9775269	.	C	T	.	.	MAF_INRAE=5.263;MAF_USDA=14.754
NC_035102.1	9775310	.	T	C	.	.	MAF_INRAE=46.835;MAF_USDA=36.471
NC_035102.1	9775415	.	A	G	.	.	MAF_INRAE=44.937;MAF_USDA=10.0
NC_035102.1	9775430	.	G	A	.	.	MAF_USDA=4.167
NC_035102.1	9775478	.	C	T	.	.	MAF_USDA=5.357
NC_035102.1	9775536	.	C	A	.	.	MAF_INRAE=21.053
NC_035102.1	9775607	.	G	T	.	.	MAF_INRAE=5.263;MAF_USDA=27.647
NC_035102.1	9775624	.	C	G	.	.	MAF_INRAE=31.646;MAF_USDA=20.0
NC_035102.1	9775739	.	A	C	.	.	MAF_INRAE=46.203;MAF_USDA=47.647
NC_035102.1	9775822	.	A	T	.	.	MAF_INRAE=23.333
NC_035102.1	9775827	.	G	C	.	.	MAF_INRAE=5.263;MAF_USDA=3.279
NC_035102.1	9775905	.	G	T	.	.	MAF_USDA=1.639
NC_035102.1	9776098	.	ATTTTT	ATTTTA	.	.	MAF_USDA=20.833
NC_035102.1	9776103	.	T	A	.	.	MAF_INRAE=22.785
NC_035102.1	9776104	.	A	T	.	.	MAF_INRAE=17.089
NC_035102.1	9776114	.	C	T	.	.	MAF_INRAE=17.089;MAF_USDA=11.475
NC_035102.1	9776124	.	C	A	.	.	MAF_INRAE=17.089;MAF_USDA=8.197
NC_035102.1	9776138	.	T	A	.	.	MAF_USDA=1.639
NC_035102.1	9776165	.	T	G	.	.	MAF_INRAE=7.595;MAF_USDA=8.824
NC_035102.1	9776172	.	C	A	.	.	MAF_USDA=1.639
NC_035102.1	9776176	.	G	A	.	.	MAF_INRAE=7.595;MAF_USDA=8.235
NC_035102.1	9776203	.	G	T	.	.	MAF_USDA=3.529
NC_035102.1	9776218	.	C	A	.	.	MAF_USDA=1.639
NC_035102.1	9776258	.	A	G	.	.	MAF_INRAE=5.263;MAF_USDA=2.459
NC_035102.1	9776265	.	A	G	.	.	MAF_INRAE=43.038;MAF_USDA=8.235
NC_035102.1	9776287	.	A	G	.	.	MAF_INRAE=43.038;MAF_USDA=6.471
NC_035102.1	9776403	.	A	C	.	.	MAF_INRAE=16.456;MAF_USDA=12.941
NC_035102.1	9776437	.	G	C	.	.	MAF_USDA=4.167
NC_035102.1	9776496	.	A	T	.	.	MAF_INRAE=5.263;MAF_USDA=4.918
NC_035102.1	9776657	.	G	T	.	.	MAF_USDA=2.459
NC_035102.1	9776704	.	A	C	.	.	MAF_INRAE=7.595;MAF_USDA=10.656
NC_035102.1	9776724	.	G	A	.	.	MAF_INRAE=9.167;MAF_USDA=8.824
NC_035102.1	9776742	.	C	A	.	.	MAF_INRAE=7.595;MAF_USDA=10.656
NC_035102.1	9776771	.	C	A	.	.	MAF_USDA=1.639
NC_035102.1	9776815	.	C	T	.	.	MAF_INRAE=7.595;MAF_USDA=10.656
NC_035102.1	9776931	.	G	C	.	.	MAF_USDA=2.459
NC_035102.1	9776943	.	G	A	.	.	MAF_USDA=2.459
NC_035102.1	9776949	.	G	A	.	.	MAF_USDA=3.279
NC_035102.1	9776960	.	C	T	.	.	MAF_USDA=2.459
NC_035102.1	9776968	.	C	T	.	.	MAF_USDA=2.459
NC_035102.1	9777021	.	T	C	.	.	MAF_USDA=4.098
NC_035102.1	9777038	.	G	C	.	.	MAF_USDA=7.059
NC_035102.1	9777098	.	T	C	.	.	MAF_INRAE=34.177;MAF_USDA=32.353
NC_035102.1	9777169	.	A	T	.	.	MAF_INRAE=12.5;MAF_USDA=10.656
NC_035102.1	9777187	.	G	C	.	.	MAF_INRAE=33.544;MAF_USDA=35.294
NC_035102.1	9777201	.	T	C	.	.	MAF_USDA=8.824
NC_035102.1	9777212	.	G	T	.	.	MAF_INRAE=8.333;MAF_USDA=2.083
NC_035102.1	9777220	.	A	C	.	.	MAF_INRAE=33.544;MAF_USDA=32.353
```
