## Supplemental Data 1 for "Development of a high-density 665 K SNP array for rainbow trout genome-wide genotyping": INRAE_USDA_MAF1.vcf (part 996 of 1714)

```
NC_035102.1	9777253	.	A	G	.	.	MAF_INRAE=33.544;MAF_USDA=35.882
NC_035102.1	9777254	.	T	A	.	.	MAF_INRAE=5.263;MAF_USDA=4.118
NC_035102.1	9777352	.	T	G	.	.	MAF_USDA=13.934
NC_035102.1	9777396	.	C	A	.	.	MAF_USDA=2.941
NC_035102.1	9777418	.	C	G	.	.	MAF_INRAE=49.367;MAF_USDA=13.529
NC_035102.1	9777421	.	A	C	.	.	MAF_INRAE=22.5;MAF_USDA=37.059
NC_035102.1	9777497	.	G	A	.	.	MAF_INRAE=41.139;MAF_USDA=25.294
NC_035102.1	9777531	.	G	A	.	.	MAF_USDA=2.459
NC_035102.1	9777532	.	C	T	.	.	MAF_USDA=3.529
NC_035102.1	9777564	.	T	G	.	.	MAF_USDA=2.459
NC_035102.1	9777568	.	C	T	.	.	MAF_INRAE=33.544;MAF_USDA=36.471
NC_035102.1	9777635	.	G	C	.	.	MAF_INRAE=33.544;MAF_USDA=33.529
NC_035102.1	9777643	.	G	A	.	.	MAF_USDA=1.639
NC_035102.1	9777715	.	A	T	.	.	MAF_USDA=3.279
NC_035102.1	9777732	.	G	A	.	.	MAF_INRAE=10.0;MAF_USDA=8.235
NC_035102.1	9777751	.	T	G	.	.	MAF_INRAE=6.962;MAF_USDA=9.836
NC_035102.1	9777867	.	G	A	.	.	MAF_INRAE=2.5
NC_035102.1	9777881	.	C	T	.	.	MAF_INRAE=23.418;MAF_USDA=31.765
NC_035102.1	9777982	.	G	T	.	.	MAF_USDA=1.639
NC_035102.1	9778042	.	G	A	.	.	MAF_USDA=4.167
NC_035102.1	9778080	.	C	A	.	.	MAF_INRAE=5.263;MAF_USDA=2.459
NC_035102.1	9778130	.	T	A	.	.	MAF_USDA=2.459
NC_035102.1	9778178	.	C	T	.	.	MAF_USDA=3.529
NC_035102.1	9778188	.	G	C,T	.	.	MAF_INRAE=2.5;MAF_USDA=1.639
NC_035102.1	9778196	.	T	C	.	.	MAF_USDA=2.459
NC_035102.1	9778254	.	G	A	.	.	MAF_INRAE=10.526;MAF_USDA=24.706
NC_035102.1	9778266	.	G	T	.	.	MAF_USDA=2.459
NC_035102.1	9778293	.	T	C	.	.	MAF_USDA=2.459
NC_035102.1	9778332	.	G	A	.	.	MAF_USDA=4.167
NC_035102.1	9778364	.	A	G	.	.	MAF_USDA=2.083
NC_035102.1	9778381	.	T	A	.	.	MAF_INRAE=24.051;MAF_USDA=47.059
NC_035102.1	9778452	.	T	A	.	.	MAF_INRAE=10.0;MAF_USDA=8.824
NC_035102.1	9778466	.	A	T	.	.	MAF_INRAE=36.842;MAF_USDA=28.824
NC_035102.1	9778508	.	A	C	.	.	MAF_USDA=2.459
NC_035102.1	9778540	.	T	G	.	.	MAF_INRAE=24.684;MAF_USDA=48.235
NC_035102.1	9778541	.	T	A	.	.	MAF_INRAE=19.167;MAF_USDA=48.824
NC_035102.1	9778556	.	T	C	.	.	MAF_INRAE=36.842;MAF_USDA=29.412
NC_035102.1	9778583	.	C	A	.	.	MAF_INRAE=10.0;MAF_USDA=8.824
NC_035102.1	9778603	.	G	T	.	.	MAF_INRAE=26.316;MAF_USDA=5.294
NC_035102.1	9778741	.	T	G	.	.	MAF_INRAE=19.167;MAF_USDA=28.235
NC_035102.1	9778830	.	C	T	.	.	MAF_USDA=1.639
NC_035102.1	9778833	.	T	A	.	.	MAF_USDA=4.098
NC_035102.1	9778843	.	C	A	.	.	MAF_INRAE=7.595;MAF_USDA=12.941
NC_035102.1	9778846	.	G	A	.	.	MAF_INRAE=8.333;MAF_USDA=12.941
NC_035102.1	9778868	.	A	T	.	.	MAF_USDA=2.353
NC_035102.1	9778904	.	G	A	.	.	MAF_INRAE=36.842;MAF_USDA=28.235
NC_035102.1	9778915	.	C	T	.	.	MAF_USDA=15.574
NC_035102.1	9778924	.	T	A	.	.	MAF_USDA=3.279
NC_035102.1	9778928	.	C	A	.	.	MAF_USDA=3.279
NC_035102.1	9778931	.	G	T	.	.	MAF_USDA=3.279
NC_035102.1	9778945	.	G	A	.	.	MAF_USDA=1.639
NC_035102.1	9778950	.	G	A	.	.	MAF_USDA=3.279
NC_035102.1	9778958	.	G	C	.	.	MAF_USDA=1.639
NC_035102.1	9778966	.	A	G	.	.	MAF_USDA=1.639
NC_035102.1	9778968	.	A	C	.	.	MAF_USDA=3.279
NC_035102.1	9778973	.	A	C	.	.	MAF_USDA=3.279
NC_035102.1	9778976	.	C	G	.	.	MAF_USDA=3.279
NC_035102.1	9778991	.	A	G	.	.	MAF_INRAE=8.333;MAF_USDA=4.706
NC_035102.1	9779005	.	G	T	.	.	MAF_USDA=4.918
NC_035102.1	9779009	.	C	A	.	.	MAF_USDA=3.279
NC_035102.1	9779021	.	C	T	.	.	MAF_INRAE=32.911;MAF_USDA=48.235
NC_035102.1	9779024	.	A	T	.	.	MAF_USDA=3.279
NC_035102.1	9779043	.	C	T	.	.	MAF_INRAE=31.579;MAF_USDA=10.417
NC_035102.1	9779063	.	A	C	.	.	MAF_USDA=14.706
NC_035102.1	9779070	.	T	G	.	.	MAF_INRAE=7.5;MAF_USDA=11.31
NC_035102.1	9779103	.	G	A	.	.	MAF_USDA=2.083
NC_035102.1	9779114	.	C	A	.	.	MAF_INRAE=17.5;MAF_USDA=47.619
NC_035102.1	9779149	.	A	G	.	.	MAF_USDA=5.0
NC_035102.1	9779153	.	T	A	.	.	MAF_INRAE=25.833;MAF_USDA=10.119
NC_035102.1	9779207	.	A	G	.	.	MAF_USDA=19.565
NC_035102.1	9779243	.	G	T	.	.	MAF_USDA=26.22
NC_035102.1	9779275	.	G	A	.	.	MAF_USDA=12.805
NC_035102.1	9779276	.	A	T	.	.	MAF_USDA=12.805
NC_035102.1	9779289	.	A	G	.	.	MAF_USDA=5.488
NC_035102.1	9779356	.	C	T	.	.	MAF_USDA=2.5
NC_035102.1	9779481	.	C	T	.	.	MAF_USDA=11.728
NC_035102.1	9779482	.	G	T	.	.	MAF_USDA=1.724
NC_035102.1	9779492	.	A	G	.	.	MAF_USDA=17.284
NC_035102.1	9779499	.	T	C	.	.	MAF_USDA=4.321
NC_035102.1	9779535	.	A	T	.	.	MAF_USDA=27.439
NC_035102.1	9779570	.	G	A	.	.	MAF_USDA=42.073
NC_035102.1	9779685	.	C	T	.	.	MAF_INRAE=31.579;MAF_USDA=23.78
NC_035102.1	9779689	.	T	C	.	.	MAF_USDA=42.073
NC_035102.1	9779703	.	T	A	.	.	MAF_INRAE=36.842;MAF_USDA=42.683
NC_035102.1	9779736	.	C	T	.	.	MAF_INRAE=5.263;MAF_USDA=14.024
NC_035102.1	9779852	.	G	T	.	.	MAF_USDA=42.073
NC_035102.1	9779908	.	G	A	.	.	MAF_USDA=3.39
NC_035102.1	9779926	.	G	A	.	.	MAF_INRAE=31.579;MAF_USDA=27.439
NC_035102.1	9779958	.	G	A	.	.	MAF_INRAE=31.579;MAF_USDA=28.659
NC_035102.1	9779975	.	C	A	.	.	MAF_INRAE=5.263
NC_035102.1	9779988	.	A	G	.	.	MAF_INRAE=31.579
NC_035102.1	9780080	.	T	C	.	.	MAF_USDA=4.938
NC_035102.1	9780087	.	C	T	.	.	MAF_USDA=5.556
NC_035102.1	9780090	.	A	T	.	.	MAF_USDA=27.778
NC_035102.1	9780115	.	A	G	.	.	MAF_USDA=2.542
NC_035102.1	9780158	.	G	A	.	.	MAF_USDA=28.049
NC_035102.1	9780258	.	A	T	.	.	MAF_USDA=26.829
NC_035102.1	9780263	.	C	T	.	.	MAF_USDA=1.695
NC_035102.1	9780326	.	G	A	.	.	MAF_INRAE=31.579;MAF_USDA=27.439
NC_035102.1	9780426	.	G	A	.	.	MAF_USDA=43.976
NC_035102.1	9780586	.	C	A	.	.	MAF_USDA=6.25
NC_035102.1	9780643	.	G	A	.	.	MAF_INRAE=31.579;MAF_USDA=26.506
NC_035102.1	9780738	.	A	G	.	.	MAF_USDA=4.237
NC_035102.1	9780843	.	C	T	.	.	MAF_USDA=6.098
NC_035102.1	9780909	.	G	A	.	.	MAF_USDA=7.229
NC_035102.1	9781014	.	G	T	.	.	MAF_USDA=15.432
NC_035102.1	9781333	.	C	A	.	.	MAF_USDA=1.695
NC_035102.1	9781355	.	A	T	.	.	MAF_USDA=1.695
NC_035102.1	9781452	.	G	C	.	.	MAF_USDA=7.317
NC_035102.1	9781580	.	T	A	.	.	MAF_USDA=4.878
NC_035102.1	9781840	.	CTCAGTGT	CTCAGTGA	.	.	MAF_USDA=19.565
NC_035102.1	9781966	.	G	A	.	.	MAF_USDA=2.586
NC_035102.1	9781987	.	A	G	.	.	MAF_USDA=3.704
NC_035102.1	9781988	.	G	A	.	.	MAF_USDA=3.704
NC_035102.1	9782021	.	G	C	.	.	MAF_USDA=25.0
NC_035102.1	9782022	.	G	A	.	.	MAF_USDA=3.659
NC_035102.1	9782032	.	G	A	.	.	MAF_USDA=3.659
NC_035102.1	9782095	.	G	A	.	.	MAF_USDA=1.724
NC_035102.1	9782137	.	A	C	.	.	MAF_USDA=2.439
NC_035102.1	9782181	.	G	A	.	.	MAF_INRAE=5.263;MAF_USDA=9.756
NC_035102.1	9782360	.	T	A	.	.	MAF_INRAE=26.316;MAF_USDA=5.882
NC_035102.1	9782387	.	G	T	.	.	MAF_INRAE=7.595;MAF_USDA=20.588
NC_035102.1	9782396	.	C	A	.	.	MAF_INRAE=9.494;MAF_USDA=17.647
NC_035102.1	9782412	.	G	A	.	.	MAF_INRAE=41.139;MAF_USDA=6.471
NC_035102.1	9782426	.	T	A	.	.	MAF_INRAE=43.038;MAF_USDA=10.588
NC_035102.1	9782447	.	C	A	.	.	MAF_USDA=2.459
NC_035102.1	9782468	.	C	T	.	.	MAF_USDA=1.639
NC_035102.1	9782521	.	A	T	.	.	MAF_INRAE=27.848;MAF_USDA=5.294
NC_035102.1	9782572	.	T	A	.	.	MAF_INRAE=10.0;MAF_USDA=8.824
NC_035102.1	9782677	.	G	A	.	.	MAF_INRAE=42.405;MAF_USDA=6.471
NC_035102.1	9782734	.	G	A	.	.	MAF_INRAE=9.494;MAF_USDA=5.882
NC_035102.1	9782741	.	C	T	.	.	MAF_INRAE=9.494;MAF_USDA=14.118
NC_035102.1	9782776	.	G	C	.	.	MAF_INRAE=20.833;MAF_USDA=10.588
NC_035102.1	9782803	.	G	A	.	.	MAF_INRAE=43.038;MAF_USDA=7.059
NC_035102.1	9782901	.	C	A	.	.	MAF_USDA=10.417
NC_035102.1	9782902	.	C	A	.	.	MAF_USDA=1.639
NC_035102.1	9782986	.	A	G	.	.	MAF_USDA=1.639
NC_035102.1	9783001	.	G	A	.	.	MAF_INRAE=8.333;MAF_USDA=8.824
NC_035102.1	9783022	.	A	C	.	.	MAF_USDA=4.098
NC_035102.1	9783061	.	C	T	.	.	MAF_USDA=9.836
NC_035102.1	9783073	.	G	A	.	.	MAF_INRAE=48.734;MAF_USDA=7.143
NC_035102.1	9783147	.	G	A	.	.	MAF_INRAE=14.557;MAF_USDA=21.429
NC_035102.1	9783163	.	A	G	.	.	MAF_INRAE=17.722;MAF_USDA=32.738
NC_035102.1	9783206	.	G	A	.	.	MAF_USDA=14.754
NC_035102.1	9783214	.	C	T	.	.	MAF_INRAE=42.105;MAF_USDA=42.353
NC_035102.1	9783227	.	G	A	.	.	MAF_USDA=4.918
NC_035102.1	9783228	.	G	A	.	.	MAF_USDA=6.471
NC_035102.1	9783238	.	C	T	.	.	MAF_USDA=8.333
NC_035102.1	9783293	.	T	C	.	.	MAF_USDA=37.5
NC_035102.1	9783346	.	G	A	.	.	MAF_USDA=1.19
NC_035102.1	9783366	.	T	C	.	.	MAF_USDA=4.098
NC_035102.1	9783454	.	G	A	.	.	MAF_INRAE=40.506
NC_035102.1	9783459	.	A	T	.	.	MAF_USDA=4.167
NC_035102.1	9783491	.	A	G	.	.	MAF_INRAE=15.823;MAF_USDA=10.0
NC_035102.1	9783618	.	G	T	.	.	MAF_USDA=4.098
NC_035102.1	9783646	.	T	C	.	.	MAF_INRAE=5.263;MAF_USDA=2.459
NC_035102.1	9783661	.	C	T	.	.	MAF_USDA=7.059
NC_035102.1	9783697	.	C	T	.	.	MAF_USDA=3.529
NC_035102.1	9783796	.	C	T	.	.	MAF_USDA=1.639
NC_035102.1	9783804	.	A	G	.	.	MAF_INRAE=9.494;MAF_USDA=14.118
NC_035102.1	9783811	.	C	T	.	.	MAF_USDA=1.639
NC_035102.1	9783820	.	C	T	.	.	MAF_INRAE=13.924;MAF_USDA=18.235
NC_035102.1	9783918	.	G	A	.	.	MAF_USDA=2.353
NC_035102.1	9783952	.	G	A	.	.	MAF_INRAE=8.333;MAF_USDA=4.706
NC_035102.1	9783972	.	T	A	.	.	MAF_INRAE=17.089;MAF_USDA=28.235
NC_035102.1	9784127	.	G	A	.	.	MAF_USDA=1.639
NC_035102.1	9784164	.	G	A	.	.	MAF_INRAE=8.333
NC_035102.1	9784201	.	G	A	.	.	MAF_USDA=1.639
NC_035102.1	9784205	.	C	A	.	.	MAF_USDA=1.639
NC_035102.1	9784282	.	G	T	.	.	MAF_INRAE=10.0;MAF_USDA=8.824
NC_035102.1	9784304	.	A	G	.	.	MAF_INRAE=17.089;MAF_USDA=27.647
NC_035102.1	9784313	.	C	T	.	.	MAF_INRAE=16.456;MAF_USDA=27.647
NC_035102.1	9784317	.	A	C	.	.	MAF_INRAE=12.5;MAF_USDA=5.294
NC_035102.1	9784357	.	A	G	.	.	MAF_INRAE=5.263;MAF_USDA=8.824
NC_035102.1	9784359	.	G	T	.	.	MAF_INRAE=11.667;MAF_USDA=35.417
NC_035102.1	9784398	.	G	T	.	.	MAF_USDA=8.197
NC_035102.1	9784514	.	C	T	.	.	MAF_INRAE=16.456;MAF_USDA=17.059
NC_035102.1	9784515	.	C	T	.	.	MAF_USDA=7.377
NC_035102.1	9784558	.	C	T	.	.	MAF_USDA=1.176
NC_035102.1	9784568	.	C	T	.	.	MAF_USDA=2.353
NC_035102.1	9784607	.	C	T	.	.	MAF_INRAE=5.263;MAF_USDA=4.167
NC_035102.1	9784661	.	C	T	.	.	MAF_INRAE=10.0;MAF_USDA=8.824
NC_035102.1	9784664	.	C	T	.	.	MAF_INRAE=7.595
NC_035102.1	9784692	.	G	T	.	.	MAF_USDA=4.098
NC_035102.1	9784708	.	G	C	.	.	MAF_USDA=4.098
NC_035102.1	9784766	.	A	C	.	.	MAF_INRAE=16.456;MAF_USDA=10.0
NC_035102.1	9784789	.	A	C	.	.	MAF_INRAE=17.089;MAF_USDA=27.647
NC_035102.1	9784793	.	C	A	.	.	MAF_INRAE=8.333
NC_035102.1	9784909	.	C	T	.	.	MAF_INRAE=5.263;MAF_USDA=5.294
NC_035102.1	9784986	.	G	A	.	.	MAF_USDA=4.098
NC_035102.1	9785019	.	T	C	.	.	MAF_INRAE=17.722;MAF_USDA=28.235
NC_035102.1	9785026	.	G	A	.	.	MAF_INRAE=41.139;MAF_USDA=37.059
NC_035102.1	9785027	.	G	A	.	.	MAF_INRAE=13.924;MAF_USDA=19.412
NC_035102.1	9785078	.	G	A	.	.	MAF_INRAE=40.506;MAF_USDA=38.235
NC_035102.1	9785132	.	C	T	.	.	MAF_USDA=1.639
NC_035102.1	9785277	.	C	A	.	.	MAF_USDA=1.639
NC_035102.1	9785331	.	T	C	.	.	MAF_USDA=2.941
NC_035102.1	9785349	.	G	A	.	.	MAF_INRAE=5.263;MAF_USDA=5.294
NC_035102.1	9785390	.	T	A	.	.	MAF_USDA=10.588
NC_035102.1	9785427	.	T	C	.	.	MAF_USDA=2.459
NC_035102.1	9785428	.	C	T	.	.	MAF_USDA=2.353
NC_035102.1	9785530	.	T	C	.	.	MAF_USDA=1.639
NC_035102.1	9785544	.	C	T	.	.	MAF_INRAE=10.833;MAF_USDA=10.0
NC_035102.1	9785592	.	G	T	.	.	MAF_USDA=2.459
NC_035102.1	9785660	.	A	C	.	.	MAF_USDA=2.083
NC_035102.1	9785702	.	G	A	.	.	MAF_INRAE=26.582
NC_035102.1	9785703	.	G	C	.	.	MAF_USDA=8.197
NC_035102.1	9785775	.	C	T	.	.	MAF_INRAE=5.263;MAF_USDA=4.706
NC_035102.1	9785870	.	T	A	.	.	MAF_USDA=2.353
NC_035102.1	9785930	.	G	A	.	.	MAF_USDA=9.412
NC_035102.1	9786067	.	C	A	.	.	MAF_INRAE=10.0;MAF_USDA=8.235
NC_035102.1	9786158	.	C	A	.	.	MAF_INRAE=13.924;MAF_USDA=25.294
NC_035102.1	9786175	.	C	A	.	.	MAF_INRAE=43.038;MAF_USDA=8.824
NC_035102.1	9786182	.	T	G	.	.	MAF_INRAE=39.873;MAF_USDA=32.353
NC_035102.1	9786254	.	G	A	.	.	MAF_INRAE=44.937;MAF_USDA=14.706
NC_035102.1	9786272	.	C	T	.	.	MAF_USDA=2.941
NC_035102.1	9786296	.	C	G	.	.	MAF_INRAE=43.038;MAF_USDA=9.412
NC_035102.1	9786330	.	C	A	.	.	MAF_INRAE=31.013;MAF_USDA=40.588
NC_035102.1	9786403	.	A	G	.	.	MAF_INRAE=16.456;MAF_USDA=27.647
NC_035102.1	9786446	.	T	C	.	.	MAF_USDA=9.016
NC_035102.1	9786534	.	A	T	.	.	MAF_USDA=2.353
NC_035102.1	9786620	.	G	T	.	.	MAF_USDA=1.639
NC_035102.1	9786644	.	C	G	.	.	MAF_INRAE=13.924;MAF_USDA=18.235
NC_035102.1	9786648	.	C	T	.	.	MAF_INRAE=43.333;MAF_USDA=27.647
NC_035102.1	9786657	.	G	A	.	.	MAF_INRAE=10.0;MAF_USDA=9.412
NC_035102.1	9786763	.	G	A	.	.	MAF_USDA=4.918
NC_035102.1	9786774	.	T	G	.	.	MAF_USDA=4.098
NC_035102.1	9786786	.	T	C	.	.	MAF_USDA=1.639
NC_035102.1	9786796	.	T	C	.	.	MAF_USDA=4.098
NC_035102.1	9786821	.	C	A	.	.	MAF_USDA=4.167
NC_035102.1	9786890	.	T	G	.	.	MAF_USDA=13.934
NC_035102.1	9786928	.	G	C	.	.	MAF_INRAE=16.456;MAF_USDA=34.118
NC_035102.1	9786938	.	G	A	.	.	MAF_USDA=4.098
NC_035102.1	9787068	.	A	G	.	.	MAF_INRAE=16.456;MAF_USDA=30.588
NC_035102.1	9787091	.	C	G	.	.	MAF_INRAE=16.456;MAF_USDA=31.765
NC_035102.1	9787093	.	A	C	.	.	MAF_INRAE=11.667;MAF_USDA=31.765
NC_035102.1	9787146	.	G	A	.	.	MAF_INRAE=10.0;MAF_USDA=8.824
NC_035102.1	9787178	.	G	C	.	.	MAF_USDA=1.639
NC_035102.1	9787202	.	A	G	.	.	MAF_INRAE=5.263;MAF_USDA=9.412
NC_035102.1	9787256	.	T	G	.	.	MAF_INRAE=18.354;MAF_USDA=32.353
NC_035102.1	9787264	.	T	A	.	.	MAF_INRAE=44.304;MAF_USDA=21.176
NC_035102.1	9787296	.	G	A	.	.	MAF_USDA=9.836
NC_035102.1	9787306	.	T	A	.	.	MAF_USDA=6.557
NC_035102.1	9787368	.	C	T	.	.	MAF_INRAE=8.861;MAF_USDA=17.647
NC_035102.1	9787387	.	G	T	.	.	MAF_INRAE=16.456;MAF_USDA=30.0
NC_035102.1	9787411	.	G	A	.	.	MAF_USDA=4.167
NC_035102.1	9787437	.	C	A	.	.	MAF_USDA=4.918
NC_035102.1	9787461	.	A	G	.	.	MAF_INRAE=13.333;MAF_USDA=5.882
NC_035102.1	9787466	.	A	G	.	.	MAF_INRAE=15.823;MAF_USDA=30.588
NC_035102.1	9787491	.	C	A	.	.	MAF_INRAE=12.5
NC_035102.1	9787494	.	T	C	.	.	MAF_INRAE=15.823;MAF_USDA=31.765
NC_035102.1	9787598	.	G	A	.	.	MAF_INRAE=17.5;MAF_USDA=1.176
NC_035102.1	9787616	.	C	A	.	.	MAF_INRAE=5.263
NC_035102.1	9787660	.	A	G	.	.	MAF_INRAE=43.038;MAF_USDA=6.471
NC_035102.1	9787765	.	T	A	.	.	MAF_INRAE=12.5;MAF_USDA=5.294
NC_035102.1	9787797	.	A	G	.	.	MAF_INRAE=5.263;MAF_USDA=5.294
NC_035102.1	9788123	.	C	T	.	.	MAF_USDA=4.918
NC_035102.1	9788193	.	T	G	.	.	MAF_INRAE=43.038;MAF_USDA=7.059
NC_035102.1	9788215	.	G	T	.	.	MAF_INRAE=16.456;MAF_USDA=29.412
NC_035102.1	9788372	.	G	A	.	.	MAF_USDA=1.639
NC_035102.1	9788493	.	A	G	.	.	MAF_INRAE=11.667
NC_035102.1	9788502	.	G	T	.	.	MAF_USDA=1.639
NC_035102.1	9788533	.	T	G	.	.	MAF_INRAE=16.456;MAF_USDA=29.412
NC_035102.1	9788566	.	G	C	.	.	MAF_INRAE=8.333;MAF_USDA=4.706
NC_035102.1	9788645	.	C	T	.	.	MAF_INRAE=10.0;MAF_USDA=9.412
NC_035102.1	9788730	.	A	G	.	.	MAF_USDA=1.639
NC_035102.1	9788739	.	T	A	.	.	MAF_INRAE=21.053
NC_035102.1	9788771	.	G	A	.	.	MAF_INRAE=10.0;MAF_USDA=8.235
NC_035102.1	9788820	.	T	A	.	.	MAF_INRAE=17.722;MAF_USDA=47.647
NC_035102.1	9789012	.	A	T	.	.	MAF_INRAE=13.333;MAF_USDA=2.459
NC_035102.1	9789035	.	C	T	.	.	MAF_USDA=8.235
NC_035102.1	9789043	.	C	A	.	.	MAF_USDA=3.529
NC_035102.1	9789046	.	C	T	.	.	MAF_USDA=1.639
NC_035102.1	9789061	.	G	A	.	.	MAF_INRAE=9.167;MAF_USDA=8.824
NC_035102.1	9789193	.	G	T	.	.	MAF_INRAE=17.722;MAF_USDA=47.647
NC_035102.1	9789225	.	T	C	.	.	MAF_INRAE=17.722;MAF_USDA=48.235
NC_035102.1	9789255	.	A	T	.	.	MAF_INRAE=17.722;MAF_USDA=46.471
NC_035102.1	9789415	.	G	C	.	.	MAF_INRAE=43.671;MAF_USDA=6.471
NC_035102.1	9789420	.	G	A	.	.	MAF_INRAE=43.671;MAF_USDA=6.471
NC_035102.1	9789422	.	C	A	.	.	MAF_INRAE=9.167;MAF_USDA=8.824
NC_035102.1	9789509	.	C	T	.	.	MAF_INRAE=16.456;MAF_USDA=28.235
NC_035102.1	9789594	.	A	G	.	.	MAF_INRAE=16.456;MAF_USDA=26.471
NC_035102.1	9789598	.	G	A	.	.	MAF_USDA=1.639
NC_035102.1	9789624	.	G	T	.	.	MAF_INRAE=10.0;MAF_USDA=29.412
NC_035102.1	9789671	.	G	A	.	.	MAF_INRAE=7.595
NC_035102.1	9789895	.	C	G	.	.	MAF_USDA=2.459
NC_035102.1	9789922	.	C	T	.	.	MAF_INRAE=36.709;MAF_USDA=46.471
NC_035102.1	9790044	.	C	G	.	.	MAF_USDA=1.639
NC_035102.1	9790083	.	A	C	.	.	MAF_INRAE=49.367;MAF_USDA=8.235
NC_035102.1	9790201	.	G	A	.	.	MAF_USDA=5.882
NC_035102.1	9790400	.	C	T	.	.	MAF_INRAE=43.038;MAF_USDA=6.548
NC_035102.1	9790412	.	C	T	.	.	MAF_INRAE=43.038;MAF_USDA=7.738
NC_035102.1	9790462	.	T	C	.	.	MAF_USDA=4.918
NC_035102.1	9790486	.	C	G	.	.	MAF_INRAE=5.263
NC_035102.1	9790502	.	G	T	.	.	MAF_USDA=22.131
NC_035102.1	9790585	.	G	T	.	.	MAF_INRAE=5.263
NC_035102.1	9790614	.	C	A	.	.	MAF_USDA=4.118
NC_035102.1	9790653	.	A	T	.	.	MAF_USDA=8.235
NC_035102.1	9790691	.	G	A	.	.	MAF_INRAE=17.722;MAF_USDA=22.353
NC_035102.1	9790724	.	A	C	.	.	MAF_INRAE=10.0;MAF_USDA=8.235
NC_035102.1	9790736	.	A	G	.	.	MAF_USDA=1.639
NC_035102.1	9790790	.	A	T	.	.	MAF_INRAE=41.772;MAF_USDA=5.882
NC_035102.1	9790791	.	G	T	.	.	MAF_INRAE=46.667;MAF_USDA=6.471
NC_035102.1	9790833	.	T	G	.	.	MAF_USDA=2.083
NC_035102.1	9790903	.	A	C	.	.	MAF_INRAE=7.595
NC_035102.1	9790920	.	C	A	.	.	MAF_INRAE=12.5;MAF_USDA=22.131
NC_035102.1	9791025	.	G	A	.	.	MAF_INRAE=8.333;MAF_USDA=5.294
NC_035102.1	9791134	.	A	G	.	.	MAF_INRAE=25.949
NC_035102.1	9791163	.	C	T	.	.	MAF_INRAE=15.0;MAF_USDA=16.471
NC_035102.1	9791167	.	C	T	.	.	MAF_INRAE=15.0
NC_035102.1	9791173	.	G	A	.	.	MAF_INRAE=3.333
NC_035102.1	9791186	.	A	G	.	.	MAF_INRAE=15.0
NC_035102.1	9791195	.	C	A	.	.	MAF_USDA=2.941
NC_035102.1	9791197	.	A	C	.	.	MAF_INRAE=26.667
NC_035102.1	9791204	.	T	C	.	.	MAF_INRAE=27.5
NC_035102.1	9791209	.	C	T	.	.	MAF_INRAE=27.5
NC_035102.1	9791211	.	C	G	.	.	MAF_INRAE=27.5
NC_035102.1	9791212	.	A	T	.	.	MAF_INRAE=27.5
NC_035102.1	9791218	.	C	G	.	.	MAF_INRAE=28.333
NC_035102.1	9791222	.	G	C	.	.	MAF_INRAE=28.333
NC_035102.1	9791228	.	T	C	.	.	MAF_INRAE=29.167
NC_035102.1	9791236	.	G	A	.	.	MAF_INRAE=30.0
NC_035102.1	9791240	.	T	C	.	.	MAF_USDA=3.279
NC_035102.1	9791241	.	A	T	.	.	MAF_INRAE=31.667
NC_035102.1	9791244	.	A	G	.	.	MAF_INRAE=32.5
NC_035102.1	9791251	.	T	G	.	.	MAF_INRAE=2.5
NC_035102.1	9791296	.	A	C	.	.	MAF_INRAE=10.833
NC_035102.1	9791325	.	C	G	.	.	MAF_INRAE=2.5
NC_035102.1	9791331	.	C	G	.	.	MAF_INRAE=8.333
NC_035102.1	9791333	.	A	G	.	.	MAF_INRAE=8.333;MAF_USDA=1.639
NC_035102.1	9791338	.	T	G	.	.	MAF_INRAE=5.833
NC_035102.1	9791342	.	A	G	.	.	MAF_USDA=1.639
NC_035102.1	9791343	.	C	G	.	.	MAF_INRAE=5.0
NC_035102.1	9791344	.	A	C	.	.	MAF_USDA=1.639
NC_035102.1	9791348	.	C	T	.	.	MAF_INRAE=4.167;MAF_USDA=9.016
NC_035102.1	9791353	.	T	C	.	.	MAF_INRAE=4.167;MAF_USDA=18.033
NC_035102.1	9791360	.	C	T	.	.	MAF_INRAE=4.167
NC_035102.1	9791370	.	C	T	.	.	MAF_INRAE=3.333
NC_035102.1	9791374	.	G	A	.	.	MAF_INRAE=2.5
NC_035102.1	9791375	.	T	C	.	.	MAF_USDA=16.471
NC_035102.1	9791385	.	T	C	.	.	MAF_INRAE=5.0
NC_035102.1	9791395	.	G	A	.	.	MAF_INRAE=5.0
NC_035102.1	9791397	.	G	A	.	.	MAF_USDA=5.738
NC_035102.1	9791405	.	C	T	.	.	MAF_INRAE=6.667
NC_035102.1	9791414	.	T	C	.	.	MAF_INRAE=7.5
NC_035102.1	9791454	.	C	T	.	.	MAF_USDA=3.279
NC_035102.1	9791455	.	T	G	.	.	MAF_USDA=7.647
NC_035102.1	9791468	.	C	T	.	.	MAF_USDA=4.167
NC_035102.1	9791469	.	G	A	.	.	MAF_INRAE=2.5
NC_035102.1	9791508	.	G	A	.	.	MAF_INRAE=1.667
NC_035102.1	9791512	.	G	A	.	.	MAF_INRAE=3.333
NC_035102.1	9791528	.	T	A	.	.	MAF_USDA=17.213
NC_035102.1	9791529	.	A	C	.	.	MAF_INRAE=8.861;MAF_USDA=18.235
NC_035102.1	9791539	.	G	A	.	.	MAF_INRAE=3.797;MAF_USDA=24.706
NC_035102.1	9791546	.	C	T	.	.	MAF_INRAE=26.316;MAF_USDA=22.941
NC_035102.1	9791557	.	T	C	.	.	MAF_USDA=2.459
NC_035102.1	9791569	.	C	T	.	.	MAF_INRAE=7.595;MAF_USDA=1.639
NC_035102.1	9791577	.	A	T	.	.	MAF_USDA=2.083
NC_035102.1	9791619	.	T	G	.	.	MAF_USDA=4.118
NC_035102.1	9791620	.	T	G	.	.	MAF_USDA=6.557
NC_035102.1	9791783	.	T	C	.	.	MAF_INRAE=7.595;MAF_USDA=1.639
NC_035102.1	9791860	.	CT	CA	.	.	MAF_USDA=2.083
NC_035102.1	9792008	.	A	T	.	.	MAF_USDA=8.235
NC_035102.1	9792027	.	T	A	.	.	MAF_INRAE=13.924;MAF_USDA=10.417
NC_035102.1	9792048	.	C	T	.	.	MAF_INRAE=7.595
NC_035102.1	9792187	.	G	T	.	.	MAF_USDA=1.639
NC_035102.1	9792279	.	C	A	.	.	MAF_USDA=6.557
NC_035102.1	9792316	.	G	T	.	.	MAF_INRAE=7.595;MAF_USDA=3.279
NC_035102.1	9792346	.	G	A	.	.	MAF_USDA=4.167
NC_035102.1	9792350	.	G	T	.	.	MAF_USDA=10.588
NC_035102.1	9792393	.	C	A	.	.	MAF_INRAE=5.263
NC_035102.1	9792539	.	T	C	.	.	MAF_INRAE=11.667;MAF_USDA=5.294
NC_035102.1	9792561	.	T	A	.	.	MAF_USDA=4.098
NC_035102.1	9792615	.	G	A	.	.	MAF_USDA=9.412
NC_035102.1	9792732	.	G	T	.	.	MAF_USDA=4.098
NC_035102.1	9792915	.	A	G	.	.	MAF_USDA=4.918
NC_035102.1	9792946	.	G	T	.	.	MAF_USDA=4.918
NC_035102.1	9792984	.	C	T	.	.	MAF_INRAE=27.848;MAF_USDA=34.706
NC_035102.1	9792997	.	A	G	.	.	MAF_USDA=4.098
NC_035102.1	9793050	.	G	A	.	.	MAF_USDA=1.639
NC_035102.1	9793051	.	G	T	.	.	MAF_USDA=2.459
NC_035102.1	9793108	.	C	A	.	.	MAF_USDA=1.639
NC_035102.1	9793274	.	A	T	.	.	MAF_USDA=4.918
NC_035102.1	9793325	.	C	T	.	.	MAF_USDA=7.647
NC_035102.1	9793386	.	C	T	.	.	MAF_USDA=4.118
NC_035102.1	9793392	.	A	T	.	.	MAF_INRAE=18.354;MAF_USDA=15.294
NC_035102.1	9793492	.	C	A	.	.	MAF_USDA=4.918
NC_035102.1	9793599	.	T	G	.	.	MAF_USDA=1.176
NC_035102.1	9793601	.	T	G	.	.	MAF_USDA=4.098
NC_035102.1	9793683	.	C	T	.	.	MAF_INRAE=26.316;MAF_USDA=23.529
NC_035102.1	9793784	.	T	G	.	.	MAF_INRAE=23.418
NC_035102.1	9793829	.	T	A	.	.	MAF_USDA=9.412
NC_035102.1	9793830	.	G	A	.	.	MAF_USDA=9.412
NC_035102.1	9793855	.	T	C	.	.	MAF_USDA=1.639
NC_035102.1	9793872	.	A	T	.	.	MAF_INRAE=8.333;MAF_USDA=4.706
NC_035102.1	9793927	.	G	A	.	.	MAF_USDA=1.639
NC_035102.1	9794013	.	G	T	.	.	MAF_USDA=7.377
NC_035102.1	9794049	.	T	A	.	.	MAF_INRAE=26.316;MAF_USDA=20.588
NC_035102.1	9794105	.	C	T	.	.	MAF_USDA=4.918
NC_035102.1	9794114	.	G	A	.	.	MAF_USDA=7.647
NC_035102.1	9794194	.	A	G	.	.	MAF_USDA=4.098
NC_035102.1	9794201	.	G	A	.	.	MAF_USDA=2.459
NC_035102.1	9794243	.	G	T	.	.	MAF_INRAE=43.038;MAF_USDA=9.412
NC_035102.1	9794268	.	C	A	.	.	MAF_INRAE=13.924;MAF_USDA=10.417
NC_035102.1	9794270	.	A	T	.	.	MAF_INRAE=49.367;MAF_USDA=19.412
NC_035102.1	9794272	.	C	A	.	.	MAF_INRAE=10.0;MAF_USDA=10.0
NC_035102.1	9794358	.	A	T	.	.	MAF_USDA=1.639
NC_035102.1	9794379	.	G	A	.	.	MAF_USDA=7.647
NC_035102.1	9794393	.	A	T	.	.	MAF_USDA=1.639
NC_035102.1	9794421	.	A	T	.	.	MAF_INRAE=49.367;MAF_USDA=15.882
NC_035102.1	9794428	.	C	T	.	.	MAF_INRAE=27.848;MAF_USDA=14.583
NC_035102.1	9794450	.	T	A	.	.	MAF_INRAE=26.316;MAF_USDA=7.059
NC_035102.1	9794497	.	T	A	.	.	MAF_INRAE=2.5
NC_035102.1	9794587	.	A	C	.	.	MAF_USDA=8.235
NC_035102.1	9794602	.	C	G	.	.	MAF_USDA=1.639
NC_035102.1	9794621	.	C	G	.	.	MAF_INRAE=10.0;MAF_USDA=8.824
NC_035102.1	9794673	.	G	T	.	.	MAF_USDA=1.639
NC_035102.1	9794744	.	T	A	.	.	MAF_USDA=4.918
NC_035102.1	9794844	.	C	G	.	.	MAF_USDA=4.918
NC_035102.1	9794901	.	T	C	.	.	MAF_USDA=1.639
NC_035102.1	9795080	.	C	A	.	.	MAF_INRAE=7.595
NC_035102.1	9795121	.	C	A	.	.	MAF_INRAE=10.0;MAF_USDA=8.824
NC_035102.1	9795217	.	C	T	.	.	MAF_INRAE=43.038;MAF_USDA=7.647
NC_035102.1	9795219	.	C	T	.	.	MAF_USDA=7.377
NC_035102.1	9795268	.	A	G	.	.	MAF_INRAE=12.658;MAF_USDA=25.294
NC_035102.1	9795297	.	G	A	.	.	MAF_USDA=6.557
NC_035102.1	9795307	.	C	T	.	.	MAF_USDA=1.639
NC_035102.1	9795476	.	C	A	.	.	MAF_INRAE=10.0;MAF_USDA=8.235
NC_035102.1	9795638	.	G	A	.	.	MAF_INRAE=10.833;MAF_USDA=2.941
NC_035102.1	9795675	.	G	C	.	.	MAF_INRAE=8.333;MAF_USDA=5.882
NC_035102.1	9795696	.	G	T	.	.	MAF_INRAE=4.167;MAF_USDA=4.706
NC_035102.1	9795700	.	G	A	.	.	MAF_INRAE=17.722;MAF_USDA=14.118
NC_035102.1	9795702	.	A	T	.	.	MAF_INRAE=4.167;MAF_USDA=18.75
NC_035102.1	9795705	.	C	T	.	.	MAF_INRAE=6.329
NC_035102.1	9795709	.	C	A	.	.	MAF_INRAE=4.167;MAF_USDA=20.0
NC_035102.1	9795728	.	A	G	.	.	MAF_INRAE=4.167
NC_035102.1	9795732	.	T	G	.	.	MAF_INRAE=4.167;MAF_USDA=16.667
NC_035102.1	9795752	.	T	C	.	.	MAF_USDA=3.279
NC_035102.1	9795827	.	C	A	.	.	MAF_INRAE=43.038;MAF_USDA=6.471
NC_035102.1	9795863	.	C	T	.	.	MAF_USDA=2.941
NC_035102.1	9795916	.	G	C	.	.	MAF_USDA=1.639
NC_035102.1	9795928	.	A	T	.	.	MAF_INRAE=2.5
NC_035102.1	9795952	.	A	G	.	.	MAF_INRAE=18.354;MAF_USDA=38.235
NC_035102.1	9796026	.	G	A	.	.	MAF_USDA=7.647
NC_035102.1	9796034	.	T	C	.	.	MAF_USDA=1.639
NC_035102.1	9796116	.	G	A	.	.	MAF_USDA=1.639
NC_035102.1	9796119	.	T	G	.	.	MAF_INRAE=12.5;MAF_USDA=2.459
NC_035102.1	9796125	.	G	A	.	.	MAF_USDA=2.459
NC_035102.1	9796133	.	A	C	.	.	MAF_USDA=3.279
NC_035102.1	9796278	.	G	T	.	.	MAF_USDA=6.557
NC_035102.1	9796280	.	G	T	.	.	MAF_USDA=6.557
NC_035102.1	9796342	.	A	G	.	.	MAF_INRAE=13.291;MAF_USDA=23.529
NC_035102.1	9796405	.	C	T	.	.	MAF_INRAE=26.582
NC_035102.1	9796440	.	G	T	.	.	MAF_INRAE=10.833;MAF_USDA=10.0
NC_035102.1	9796507	.	C	T	.	.	MAF_USDA=1.639
NC_035102.1	9796679	.	G	C	.	.	MAF_INRAE=3.797;MAF_USDA=12.353
NC_035102.1	9796907	.	A	G	.	.	MAF_USDA=1.765
NC_035102.1	9796965	.	A	C	.	.	MAF_USDA=18.235
NC_035102.1	9796967	.	A	T	.	.	MAF_USDA=4.167
NC_035102.1	9797059	.	G	C	.	.	MAF_USDA=13.529
NC_035102.1	9797156	.	C	G	.	.	MAF_USDA=3.529
NC_035102.1	9797370	.	T	C	.	.	MAF_INRAE=7.5;MAF_USDA=4.706
NC_035102.1	9797385	.	G	A	.	.	MAF_USDA=1.639
NC_035102.1	9797388	.	T	A	.	.	MAF_USDA=2.459
NC_035102.1	9797397	.	T	G	.	.	MAF_INRAE=5.263;MAF_USDA=6.557
NC_035102.1	9797419	.	G	T	.	.	MAF_INRAE=5.263;MAF_USDA=4.098
NC_035102.1	9797431	.	C	T	.	.	MAF_USDA=4.098
NC_035102.1	9797604	.	C	T	.	.	MAF_USDA=2.459
NC_035102.1	9797606	.	A	T	.	.	MAF_INRAE=48.333;MAF_USDA=7.059
NC_035102.1	9797664	.	C	A	.	.	MAF_INRAE=42.405;MAF_USDA=7.059
NC_035102.1	9797673	.	G	C	.	.	MAF_USDA=2.941
NC_035102.1	9797674	.	T	G	.	.	MAF_USDA=10.656
NC_035102.1	9797692	.	A	T	.	.	MAF_USDA=4.167
NC_035102.1	9797729	.	T	C	.	.	MAF_INRAE=43.038;MAF_USDA=7.059
NC_035102.1	9797796	.	C	T	.	.	MAF_INRAE=46.667;MAF_USDA=8.929
NC_035102.1	9797851	.	C	T	.	.	MAF_USDA=5.0
NC_035102.1	9797882	.	G	A	.	.	MAF_USDA=1.667
NC_035102.1	9797943	.	C	T	.	.	MAF_INRAE=12.5;MAF_USDA=2.459
NC_035102.1	9798018	.	C	A	.	.	MAF_INRAE=5.263
NC_035102.1	9798047	.	A	T	.	.	MAF_USDA=6.557
NC_035102.1	9798122	.	C	T	.	.	MAF_USDA=4.098
NC_035102.1	9798123	.	G	C	.	.	MAF_USDA=4.098
NC_035102.1	9798174	.	C	A	.	.	MAF_USDA=2.459
NC_035102.1	9798289	.	G	A	.	.	MAF_USDA=4.918
NC_035102.1	9798291	.	C	A	.	.	MAF_USDA=4.098
NC_035102.1	9798324	.	G	A	.	.	MAF_INRAE=4.43;MAF_USDA=11.765
NC_035102.1	9798328	.	C	T	.	.	MAF_INRAE=7.595
NC_035102.1	9798356	.	G	T	.	.	MAF_INRAE=21.519;MAF_USDA=25.294
NC_035102.1	9798387	.	G	A	.	.	MAF_INRAE=4.43;MAF_USDA=12.941
NC_035102.1	9798395	.	C	T	.	.	MAF_INRAE=7.595
NC_035102.1	9798401	.	G	A	.	.	MAF_INRAE=7.595
NC_035102.1	9798547	.	T	A	.	.	MAF_INRAE=12.658;MAF_USDA=24.706
NC_035102.1	9798610	.	A	G	.	.	MAF_INRAE=4.43;MAF_USDA=12.353
NC_035102.1	9798620	.	G	A	.	.	MAF_INRAE=12.5;MAF_USDA=5.294
NC_035102.1	9798777	.	G	A	.	.	MAF_INRAE=42.405;MAF_USDA=6.548
NC_035102.1	9799029	.	C	T	.	.	MAF_INRAE=10.0;MAF_USDA=8.824
NC_035102.1	9799176	.	G	A	.	.	MAF_INRAE=32.278;MAF_USDA=42.941
NC_035102.1	9799260	.	C	T	.	.	MAF_USDA=1.639
NC_035102.1	9799311	.	C	A	.	.	MAF_INRAE=10.0;MAF_USDA=22.917
NC_035102.1	9799344	.	T	C	.	.	MAF_INRAE=5.263
NC_035102.1	9799397	.	T	A	.	.	MAF_USDA=4.918
NC_035102.1	9799424	.	G	A	.	.	MAF_USDA=4.706
NC_035102.1	9799448	.	C	A	.	.	MAF_USDA=1.639
NC_035102.1	9799548	.	A	T	.	.	MAF_USDA=6.627
NC_035102.1	9799594	.	C	A	.	.	MAF_USDA=11.176
NC_035102.1	9799784	.	C	T	.	.	MAF_INRAE=4.43;MAF_USDA=11.176
NC_035102.1	9799806	.	G	A	.	.	MAF_INRAE=10.759;MAF_USDA=15.294
NC_035102.1	9799855	.	G	A	.	.	MAF_USDA=7.647
NC_035102.1	9799859	.	C	G	.	.	MAF_USDA=2.459
NC_035102.1	9799915	.	C	T	.	.	MAF_USDA=7.647
NC_035102.1	9799988	.	G	A	.	.	MAF_INRAE=4.43;MAF_USDA=11.765
NC_035102.1	9800082	.	C	T	.	.	MAF_INRAE=43.038;MAF_USDA=6.471
NC_035102.1	9800288	.	T	A	.	.	MAF_INRAE=12.658;MAF_USDA=27.059
NC_035102.1	9800292	.	G	T	.	.	MAF_USDA=2.083
NC_035102.1	9800295	.	G	T	.	.	MAF_INRAE=12.5;MAF_USDA=5.294
NC_035102.1	9800303	.	A	T	.	.	MAF_INRAE=5.263
NC_035102.1	9800420	.	C	A	.	.	MAF_INRAE=2.5
NC_035102.1	9800435	.	A	T	.	.	MAF_USDA=2.941
NC_035102.1	9800555	.	T	G	.	.	MAF_INRAE=13.924;MAF_USDA=10.417
NC_035102.1	9800650	.	A	G	.	.	MAF_INRAE=43.038;MAF_USDA=7.059
NC_035102.1	9800656	.	G	A	.	.	MAF_USDA=12.5
NC_035102.1	9800710	.	A	G	.	.	MAF_INRAE=4.43;MAF_USDA=11.765
NC_035102.1	9800723	.	A	C	.	.	MAF_USDA=4.918
NC_035102.1	9800778	.	T	G	.	.	MAF_USDA=2.459
NC_035102.1	9800869	.	G	A	.	.	MAF_INRAE=5.263
NC_035102.1	9800870	.	T	C	.	.	MAF_USDA=1.639
NC_035102.1	9800959	.	G	T	.	.	MAF_INRAE=13.924;MAF_USDA=7.059
NC_035102.1	9801390	.	C	A	.	.	MAF_USDA=2.5
NC_035102.1	9801413	.	G	T	.	.	MAF_INRAE=8.333;MAF_USDA=10.417
NC_035102.1	9801450	.	T	C	.	.	MAF_INRAE=10.0;MAF_USDA=8.333
NC_035102.1	9801481	.	G	T	.	.	MAF_USDA=1.667
NC_035102.1	9801498	.	C	T	.	.	MAF_USDA=3.333
NC_035102.1	9801499	.	C	T	.	.	MAF_INRAE=10.0;MAF_USDA=10.714
NC_035102.1	9801580	.	C	A	.	.	MAF_USDA=4.167
NC_035102.1	9801684	.	A	G	.	.	MAF_INRAE=43.038;MAF_USDA=6.471
NC_035102.1	9801719	.	A	C	.	.	MAF_INRAE=42.405;MAF_USDA=6.471
NC_035102.1	9801731	.	G	A	.	.	MAF_INRAE=46.835;MAF_USDA=23.529
NC_035102.1	9801756	.	T	C	.	.	MAF_INRAE=43.038;MAF_USDA=7.059
NC_035102.1	9801779	.	C	T	.	.	MAF_INRAE=43.038;MAF_USDA=7.059
NC_035102.1	9801798	.	G	A	.	.	MAF_INRAE=2.5
NC_035102.1	9801877	.	GTTAACTACAGTTAGC	GTTAACTACAGTTAGT	.	.	MAF_USDA=18.75
NC_035102.1	9801892	.	C	T	.	.	MAF_INRAE=43.038
NC_035102.1	9801903	.	G	T	.	.	MAF_INRAE=8.333
NC_035102.1	9801916	.	G	T	.	.	MAF_INRAE=48.333
NC_035102.1	9801924	.	A	C	.	.	MAF_USDA=1.639
NC_035102.1	9801978	.	C	T	.	.	MAF_INRAE=5.263
NC_035102.1	9802036	.	T	G	.	.	MAF_USDA=1.639
NC_035102.1	9802089	.	G	A	.	.	MAF_INRAE=10.0;MAF_USDA=8.824
NC_035102.1	9802148	.	G	A	.	.	MAF_INRAE=4.43;MAF_USDA=12.353
NC_035102.1	9802252	.	C	A	.	.	MAF_USDA=4.098
NC_035102.1	9802323	.	G	A	.	.	MAF_USDA=4.918
NC_035102.1	9802345	.	G	A	.	.	MAF_INRAE=9.167;MAF_USDA=9.412
NC_035102.1	9802376	.	G	T	.	.	MAF_USDA=3.279
NC_035102.1	9802398	.	T	C	.	.	MAF_INRAE=8.333;MAF_USDA=32.353
NC_035102.1	9802408	.	A	T	.	.	MAF_INRAE=4.43;MAF_USDA=11.765
NC_035102.1	9802454	.	C	T	.	.	MAF_USDA=1.639
NC_035102.1	9802463	.	G	A	.	.	MAF_USDA=1.639
NC_035102.1	9802539	.	T	G	.	.	MAF_INRAE=8.333;MAF_USDA=30.0
NC_035102.1	9802554	.	G	A	.	.	MAF_USDA=1.639
NC_035102.1	9802570	.	T	C	.	.	MAF_INRAE=12.025;MAF_USDA=41.765
NC_035102.1	9802600	.	G	A	.	.	MAF_INRAE=43.038;MAF_USDA=7.059
NC_035102.1	9802642	.	C	G	.	.	MAF_INRAE=4.43;MAF_USDA=11.765
NC_035102.1	9802697	.	G	A	.	.	MAF_USDA=1.639
NC_035102.1	9802728	.	G	T	.	.	MAF_USDA=3.279
NC_035102.1	9802880	.	A	T	.	.	MAF_INRAE=43.038;MAF_USDA=12.353
NC_035102.1	9802883	.	A	C	.	.	MAF_USDA=5.294
NC_035102.1	9802943	.	C	G	.	.	MAF_INRAE=12.658;MAF_USDA=31.765
NC_035102.1	9803010	.	C	T	.	.	MAF_USDA=4.098
NC_035102.1	9803043	.	A	G	.	.	MAF_INRAE=13.291;MAF_USDA=7.647
NC_035102.1	9803213	.	T	A	.	.	MAF_USDA=3.333
NC_035102.1	9803214	.	T	A	.	.	MAF_USDA=2.083
NC_035102.1	9803258	.	C	A	.	.	MAF_INRAE=49.367;MAF_USDA=41.176
NC_035102.1	9803412	.	A	G	.	.	MAF_INRAE=16.456;MAF_USDA=23.529
NC_035102.1	9803417	.	A	G	.	.	MAF_USDA=1.176
NC_035102.1	9803444	.	C	G	.	.	MAF_USDA=2.083
NC_035102.1	9803582	.	T	C	.	.	MAF_USDA=4.098
NC_035102.1	9803583	.	C	A	.	.	MAF_USDA=1.639
NC_035102.1	9803663	.	C	T	.	.	MAF_INRAE=3.165;MAF_USDA=14.118
NC_035102.1	9803667	.	G	A	.	.	MAF_USDA=1.176
NC_035102.1	9803672	.	G	C	.	.	MAF_USDA=4.167
NC_035102.1	9803757	.	T	G	.	.	MAF_USDA=1.639
NC_035102.1	9803981	.	G	C	.	.	MAF_INRAE=27.848;MAF_USDA=14.706
NC_035102.1	9804002	.	A	G	.	.	MAF_INRAE=21.053
NC_035102.1	9804111	.	A	G	.	.	MAF_INRAE=17.5
NC_035102.1	9804181	.	G	A	.	.	MAF_INRAE=5.263;MAF_USDA=2.353
NC_035102.1	9804326	.	T	G	.	.	MAF_USDA=4.918
NC_035102.1	9804329	.	A	T	.	.	MAF_USDA=4.167
NC_035102.1	9804342	.	G	C	.	.	MAF_INRAE=37.342;MAF_USDA=38.235
NC_035102.1	9804343	.	G	A	.	.	MAF_USDA=4.167
NC_035102.1	9804346	.	C	T	.	.	MAF_USDA=1.639
NC_035102.1	9804384	.	G	T	.	.	MAF_INRAE=8.333
NC_035102.1	9804392	.	C	A	.	.	MAF_USDA=4.706
NC_035102.1	9804420	.	A	T	.	.	MAF_USDA=1.639
NC_035102.1	9804688	.	C	A	.	.	MAF_INRAE=5.263;MAF_USDA=10.0
NC_035102.1	9804845	.	A	G	.	.	MAF_INRAE=46.835;MAF_USDA=37.647
NC_035102.1	9804956	.	C	T	.	.	MAF_INRAE=37.975;MAF_USDA=35.882
NC_035102.1	9805022	.	C	T	.	.	MAF_INRAE=37.975;MAF_USDA=37.647
NC_035102.1	9805198	.	C	T	.	.	MAF_USDA=4.167
NC_035102.1	9805204	.	C	T	.	.	MAF_USDA=5.738
NC_035102.1	9805383	.	C	A	.	.	MAF_USDA=4.098
NC_035102.1	9805480	.	A	T	.	.	MAF_USDA=3.333
NC_035102.1	9805626	.	C	G	.	.	MAF_USDA=2.941
NC_035102.1	9805657	.	T	C	.	.	MAF_INRAE=27.215
NC_035102.1	9805788	.	G	A	.	.	MAF_INRAE=2.5
NC_035102.1	9805796	.	T	G	.	.	MAF_USDA=1.667
NC_035102.1	9805803	.	A	G	.	.	MAF_INRAE=27.215;MAF_USDA=3.333
NC_035102.1	9805808	.	A	C	.	.	MAF_USDA=2.976
NC_035102.1	9805818	.	T	A	.	.	MAF_USDA=4.167
NC_035102.1	9805820	.	G	A	.	.	MAF_INRAE=3.165;MAF_USDA=17.262
NC_035102.1	9805883	.	G	T	.	.	MAF_USDA=2.353
NC_035102.1	9805914	.	A	T	.	.	MAF_USDA=9.016
NC_035102.1	9805940	.	C	T	.	.	MAF_USDA=4.098
NC_035102.1	9805966	.	C	A	.	.	MAF_USDA=6.25
NC_035102.1	9805992	.	T	C	.	.	MAF_USDA=1.639
NC_035102.1	9806005	.	T	A	.	.	MAF_USDA=5.738
NC_035102.1	9806092	.	A	G	.	.	MAF_INRAE=3.165;MAF_USDA=17.059
NC_035102.1	9806159	.	A	G	.	.	MAF_INRAE=5.263;MAF_USDA=31.25
NC_035102.1	9806261	.	T	G	.	.	MAF_USDA=3.279
NC_035102.1	9806380	.	A	G	.	.	MAF_USDA=3.279
NC_035102.1	9806412	.	C	A	.	.	MAF_INRAE=42.105;MAF_USDA=23.81
NC_035102.1	9806413	.	T	C	.	.	MAF_USDA=3.333
NC_035102.1	9806425	.	G	A	.	.	MAF_USDA=2.5
NC_035102.1	9806427	.	T	C	.	.	MAF_USDA=3.333
NC_035102.1	9806435	.	G	A	.	.	MAF_USDA=1.695
NC_035102.1	9806533	.	G	T	.	.	MAF_USDA=4.167
NC_035102.1	9806640	.	G	T	.	.	MAF_USDA=17.073
NC_035102.1	9806673	.	C	T	.	.	MAF_USDA=12.069
NC_035102.1	9806679	.	T	C	.	.	MAF_USDA=27.083
NC_035102.1	9806701	.	A	C	.	.	MAF_USDA=33.333
NC_035102.1	9807164	.	T	G	.	.	MAF_USDA=4.167
NC_035102.1	9807247	.	T	C	.	.	MAF_INRAE=3.165;MAF_USDA=16.471
NC_035102.1	9807372	.	C	T	.	.	MAF_USDA=2.459
NC_035102.1	9807417	.	G	T	.	.	MAF_USDA=4.918
NC_035102.1	9807501	.	C	T	.	.	MAF_USDA=1.639
NC_035102.1	9807550	.	A	C	.	.	MAF_INRAE=3.165;MAF_USDA=14.118
NC_035102.1	9807561	.	C	T	.	.	MAF_INRAE=23.418;MAF_USDA=30.588
NC_035102.1	9807609	.	C	T	.	.	MAF_INRAE=15.0;MAF_USDA=12.941
NC_035102.1	9807658	.	G	A	.	.	MAF_USDA=2.941
NC_035102.1	9807880	.	G	A	.	.	MAF_INRAE=17.5
NC_035102.1	9807944	.	A	T	.	.	MAF_INRAE=35.833
NC_035102.1	9807949	.	A	G	.	.	MAF_USDA=2.083
NC_035102.1	9808079	.	G	T	.	.	MAF_USDA=3.279
NC_035102.1	9808102	.	G	T	.	.	MAF_USDA=4.098
NC_035102.1	9808185	.	G	T	.	.	MAF_USDA=1.765
NC_035102.1	9808206	.	G	T	.	.	MAF_USDA=2.083
NC_035102.1	9808264	.	G	A	.	.	MAF_INRAE=5.263;MAF_USDA=2.941
NC_035102.1	9808283	.	G	A	.	.	MAF_USDA=2.353
NC_035102.1	9808374	.	G	A	.	.	MAF_USDA=3.279
NC_035102.1	9808431	.	G	A	.	.	MAF_INRAE=17.5
NC_035102.1	9808437	.	G	A	.	.	MAF_INRAE=17.5
NC_035102.1	9808457	.	C	A	.	.	MAF_INRAE=34.81;MAF_USDA=32.353
NC_035102.1	9808548	.	C	A	.	.	MAF_INRAE=3.165;MAF_USDA=14.286
NC_035102.1	9808558	.	G	C	.	.	MAF_USDA=1.639
NC_035102.1	9808661	.	T	C	.	.	MAF_USDA=4.167
NC_035102.1	9808696	.	G	T	.	.	MAF_INRAE=13.924;MAF_USDA=1.639
NC_035102.1	9808739	.	G	C	.	.	MAF_INRAE=21.053;MAF_USDA=5.294
NC_035102.1	9808784	.	T	A	.	.	MAF_INRAE=2.5
NC_035102.1	9808828	.	T	G	.	.	MAF_USDA=1.667
NC_035102.1	9808912	.	G	T	.	.	MAF_INRAE=17.5
NC_035102.1	9809051	.	G	A	.	.	MAF_INRAE=24.051;MAF_USDA=26.471
NC_035102.1	9809197	.	G	C	.	.	MAF_USDA=1.639
NC_035102.1	9809214	.	A	C	.	.	MAF_USDA=1.639
NC_035102.1	9809238	.	T	A	.	.	MAF_USDA=4.098
NC_035102.1	9809309	.	G	A	.	.	MAF_INRAE=18.354;MAF_USDA=12.941
NC_035102.1	9809357	.	A	G	.	.	MAF_INRAE=22.785;MAF_USDA=27.059
NC_035102.1	9809381	.	A	G	.	.	MAF_USDA=10.656
NC_035102.1	9809397	.	G	A	.	.	MAF_INRAE=3.165;MAF_USDA=14.706
NC_035102.1	9809446	.	G	T	.	.	MAF_USDA=3.279
NC_035102.1	9809523	.	C	T	.	.	MAF_USDA=10.656
NC_035102.1	9809645	.	A	C	.	.	MAF_USDA=10.656
NC_035102.1	9809763	.	A	C	.	.	MAF_USDA=1.639
NC_035102.1	9809766	.	T	A	.	.	MAF_USDA=4.118
NC_035102.1	9809769	.	T	C	.	.	MAF_USDA=4.098
NC_035102.1	9810122	.	G	A	.	.	MAF_INRAE=1.667
NC_035102.1	9810271	.	G	T	.	.	MAF_INRAE=36.667
NC_035102.1	9810272	.	T	C	.	.	MAF_INRAE=36.667
NC_035102.1	9810282	.	G	A	.	.	MAF_INRAE=34.167
NC_035102.1	9810331	.	A	T	.	.	MAF_INRAE=18.333
NC_035102.1	9810344	.	G	A	.	.	MAF_INRAE=20.833;MAF_USDA=20.588
NC_035102.1	9810346	.	C	T	.	.	MAF_INRAE=20.833;MAF_USDA=19.412
NC_035102.1	9810589	.	T	C	.	.	MAF_INRAE=2.5
NC_035102.1	9810661	.	A	T	.	.	MAF_INRAE=3.165;MAF_USDA=6.548
NC_035102.1	9810686	.	G	T	.	.	MAF_USDA=5.357
NC_035102.1	9810721	.	A	C	.	.	MAF_USDA=2.381
NC_035102.1	9810744	.	G	C	.	.	MAF_INRAE=27.848;MAF_USDA=44.643
NC_035102.1	9810900	.	G	A	.	.	MAF_INRAE=5.263;MAF_USDA=4.918
NC_035102.1	9810982	.	C	T	.	.	MAF_INRAE=13.924;MAF_USDA=15.574
NC_035102.1	9811032	.	C	T	.	.	MAF_USDA=10.417
NC_035102.1	9811153	.	G	A	.	.	MAF_INRAE=15.0;MAF_USDA=5.294
NC_035102.1	9811165	.	T	G	.	.	MAF_INRAE=13.924;MAF_USDA=3.333
NC_035102.1	9811326	.	C	G	.	.	MAF_USDA=3.279
NC_035102.1	9811413	.	C	G	.	.	MAF_USDA=4.706
NC_035102.1	9811464	.	A	G	.	.	MAF_INRAE=27.215;MAF_USDA=33.607
NC_035102.1	9811468	.	G	T	.	.	MAF_INRAE=21.053;MAF_USDA=3.279
NC_035102.1	9811506	.	T	A	.	.	MAF_USDA=6.25
NC_035102.1	9811521	.	G	A	.	.	MAF_INRAE=5.263
NC_035102.1	9811622	.	C	A	.	.	MAF_INRAE=5.263;MAF_USDA=1.639
NC_035102.1	9811698	.	C	T	.	.	MAF_INRAE=5.263
NC_035102.1	9811713	.	C	T	.	.	MAF_INRAE=5.263;MAF_USDA=1.639
NC_035102.1	9811772	.	T	A	.	.	MAF_USDA=8.235
NC_035102.1	9811820	.	C	A	.	.	MAF_INRAE=5.263;MAF_USDA=5.738
NC_035102.1	9811854	.	A	C	.	.	MAF_INRAE=5.263;MAF_USDA=8.824
NC_035102.1	9811856	.	A	G	.	.	MAF_USDA=2.941
NC_035102.1	9811868	.	G	T	.	.	MAF_USDA=4.098
NC_035102.1	9811980	.	A	T	.	.	MAF_USDA=3.39
NC_035102.1	9812039	.	G	T	.	.	MAF_USDA=3.529
NC_035102.1	9812095	.	G	T	.	.	MAF_USDA=4.167
NC_035102.1	9812188	.	A	G	.	.	MAF_INRAE=5.263
NC_035102.1	9812208	.	C	A	.	.	MAF_USDA=5.294
NC_035102.1	9812253	.	G	T	.	.	MAF_INRAE=3.165;MAF_USDA=6.471
NC_035102.1	9812254	.	C	T	.	.	MAF_INRAE=5.263
NC_035102.1	9812317	.	C	G	.	.	MAF_INRAE=25.949
NC_035102.1	9812463	.	C	A	.	.	MAF_USDA=2.353
NC_035102.1	9812505	.	C	T	.	.	MAF_INRAE=5.263
NC_035102.1	9812554	.	C	T	.	.	MAF_INRAE=41.139;MAF_USDA=14.706
NC_035102.1	9812560	.	G	A	.	.	MAF_INRAE=3.165;MAF_USDA=14.706
NC_035102.1	9812565	.	G	A	.	.	MAF_INRAE=21.053;MAF_USDA=6.471
NC_035102.1	9812579	.	T	G	.	.	MAF_INRAE=21.053;MAF_USDA=5.294
NC_035102.1	9812581	.	T	A	.	.	MAF_USDA=5.294
NC_035102.1	9812593	.	A	G	.	.	MAF_INRAE=26.582;MAF_USDA=40.0
NC_035102.1	9812610	.	A	G	.	.	MAF_INRAE=26.582;MAF_USDA=40.588
NC_035102.1	9812613	.	C	T	.	.	MAF_USDA=5.882
NC_035102.1	9812652	.	G	C	.	.	MAF_INRAE=26.582;MAF_USDA=40.0
NC_035102.1	9812653	.	A	C	.	.	MAF_INRAE=25.0;MAF_USDA=40.588
NC_035102.1	9812684	.	A	C	.	.	MAF_USDA=11.475
NC_035102.1	9812809	.	G	A	.	.	MAF_INRAE=23.418;MAF_USDA=26.471
NC_035102.1	9812830	.	G	T	.	.	MAF_USDA=1.639
NC_035102.1	9812877	.	A	T	.	.	MAF_USDA=4.098
NC_035102.1	9812888	.	C	T	.	.	MAF_INRAE=26.582;MAF_USDA=41.176
NC_035102.1	9812967	.	C	G	.	.	MAF_USDA=1.639
NC_035102.1	9813046	.	C	T	.	.	MAF_USDA=1.765
NC_035102.1	9813107	.	A	G	.	.	MAF_INRAE=17.722;MAF_USDA=44.706
NC_035102.1	9813122	.	C	T	.	.	MAF_USDA=11.475
NC_035102.1	9813123	.	C	T	.	.	MAF_USDA=5.738
NC_035102.1	9813181	.	C	G	.	.	MAF_USDA=2.353
NC_035102.1	9813251	.	C	A	.	.	MAF_USDA=5.0
NC_035102.1	9813293	.	T	C	.	.	MAF_INRAE=3.165;MAF_USDA=14.118
NC_035102.1	9813369	.	C	G	.	.	MAF_INRAE=5.263;MAF_USDA=3.279
NC_035102.1	9813378	.	C	A	.	.	MAF_USDA=1.639
NC_035102.1	9813709	.	T	A	.	.	MAF_USDA=3.279
NC_035102.1	9813729	.	G	A	.	.	MAF_USDA=2.941
NC_035102.1	9813741	.	C	A	.	.	MAF_USDA=5.882
NC_035102.1	9813829	.	G	A	.	.	MAF_USDA=3.279
NC_035102.1	9813852	.	G	T	.	.	MAF_INRAE=43.333;MAF_USDA=7.647
NC_035102.1	9813950	.	C	A	.	.	MAF_INRAE=18.354;MAF_USDA=8.824
NC_035102.1	9813951	.	T	C	.	.	MAF_INRAE=3.165;MAF_USDA=14.118
NC_035102.1	9814179	.	A	G	.	.	MAF_USDA=2.459
NC_035102.1	9814204	.	G	A	.	.	MAF_INRAE=18.354;MAF_USDA=8.824
NC_035102.1	9814519	.	T	C	.	.	MAF_INRAE=3.165;MAF_USDA=14.118
NC_035102.1	9814562	.	C	T	.	.	MAF_INRAE=5.263
NC_035102.1	9814563	.	G	A	.	.	MAF_INRAE=3.165;MAF_USDA=14.118
NC_035102.1	9814678	.	G	C	.	.	MAF_USDA=4.167
NC_035102.1	9814743	.	C	A	.	.	MAF_USDA=10.656
NC_035102.1	9814775	.	A	C	.	.	MAF_USDA=2.083
NC_035102.1	9814977	.	C	G	.	.	MAF_INRAE=3.165;MAF_USDA=13.529
NC_035102.1	9814984	.	G	A	.	.	MAF_INRAE=3.165;MAF_USDA=12.941
NC_035102.1	9814994	.	G	A	.	.	MAF_USDA=1.639
NC_035102.1	9815004	.	T	C	.	.	MAF_INRAE=3.165;MAF_USDA=14.706
NC_035102.1	9815102	.	G	A	.	.	MAF_USDA=1.639
NC_035102.1	9815141	.	C	A	.	.	MAF_USDA=1.639
NC_035102.1	9815157	.	C	T	.	.	MAF_USDA=2.353
NC_035102.1	9815299	.	G	T	.	.	MAF_USDA=12.941
NC_035102.1	9815429	.	G	A	.	.	MAF_USDA=2.459
NC_035102.1	9815518	.	C	T	.	.	MAF_USDA=1.639
NC_035102.1	9815557	.	G	A	.	.	MAF_USDA=1.639
NC_035102.1	9815563	.	A	G	.	.	MAF_INRAE=3.165;MAF_USDA=14.118
NC_035102.1	9815576	.	C	T	.	.	MAF_INRAE=1.667
NC_035102.1	9815615	.	G	A	.	.	MAF_INRAE=3.165;MAF_USDA=8.235
NC_035102.1	9815657	.	C	T	.	.	MAF_USDA=2.941
NC_035102.1	9815801	.	A	G	.	.	MAF_USDA=1.639
NC_035102.1	9815818	.	G	A	.	.	MAF_USDA=1.639
NC_035102.1	9815939	.	C	A	.	.	MAF_USDA=2.459
NC_035102.1	9815972	.	G	A	.	.	MAF_USDA=8.235
NC_035102.1	9816024	.	A	T	.	.	MAF_USDA=4.918
NC_035102.1	9816185	.	A	T	.	.	MAF_USDA=10.656
NC_035102.1	9816282	.	C	T	.	.	MAF_USDA=2.459
NC_035102.1	9816344	.	T	C	.	.	MAF_INRAE=4.43;MAF_USDA=10.417
NC_035102.1	9816369	.	A	G	.	.	MAF_USDA=7.647
NC_035102.1	9816381	.	A	C	.	.	MAF_USDA=1.639
NC_035102.1	9816394	.	T	C	.	.	MAF_USDA=1.639
NC_035102.1	9816417	.	G	A	.	.	MAF_USDA=4.098
NC_035102.1	9816419	.	T	G	.	.	MAF_INRAE=18.987;MAF_USDA=25.882
NC_035102.1	9816423	.	T	G	.	.	MAF_USDA=2.459
NC_035102.1	9816443	.	C	T	.	.	MAF_USDA=1.639
NC_035102.1	9816466	.	T	A	.	.	MAF_USDA=6.25
NC_035102.1	9816484	.	T	C	.	.	MAF_USDA=6.471
NC_035102.1	9816521	.	A	C	.	.	MAF_INRAE=13.924;MAF_USDA=3.279
NC_035102.1	9816671	.	A	C	.	.	MAF_USDA=9.412
NC_035102.1	9816681	.	A	G	.	.	MAF_USDA=7.647
NC_035102.1	9816683	.	G	A	.	.	MAF_USDA=9.836
NC_035102.1	9816887	.	A	T	.	.	MAF_INRAE=24.684;MAF_USDA=32.941
NC_035102.1	9816955	.	T	A	.	.	MAF_USDA=1.176
NC_035102.1	9816980	.	G	A	.	.	MAF_USDA=7.059
NC_035102.1	9817015	.	A	T	.	.	MAF_INRAE=3.165;MAF_USDA=14.286
NC_035102.1	9817018	.	G	A	.	.	MAF_USDA=7.738
NC_035102.1	9817032	.	C	A	.	.	MAF_USDA=3.279
NC_035102.1	9817076	.	C	T	.	.	MAF_INRAE=17.5;MAF_USDA=9.016
NC_035102.1	9817128	.	T	C	.	.	MAF_USDA=6.25
NC_035102.1	9817191	.	C	A	.	.	MAF_USDA=1.639
NC_035102.1	9817263	.	T	C	.	.	MAF_USDA=7.059
NC_035102.1	9817304	.	T	G	.	.	MAF_USDA=1.639
NC_035102.1	9817331	.	A	T	.	.	MAF_USDA=2.353
NC_035102.1	9817413	.	C	T	.	.	MAF_INRAE=17.5
NC_035102.1	9817433	.	G	A	.	.	MAF_USDA=7.059
NC_035102.1	9817459	.	C	T	.	.	MAF_INRAE=13.924;MAF_USDA=4.098
NC_035102.1	9817460	.	G	A	.	.	MAF_USDA=1.639
NC_035102.1	9817507	.	T	A	.	.	MAF_INRAE=3.165;MAF_USDA=15.882
NC_035102.1	9817554	.	C	T	.	.	MAF_USDA=1.639
NC_035102.1	9817583	.	G	T	.	.	MAF_INRAE=3.165;MAF_USDA=14.118
NC_035102.1	9817609	.	C	G	.	.	MAF_USDA=6.471
NC_035102.1	9817616	.	T	C	.	.	MAF_USDA=7.059
NC_035102.1	9817681	.	T	G	.	.	MAF_INRAE=15.823;MAF_USDA=6.557
NC_035102.1	9817779	.	T	G	.	.	MAF_USDA=3.279
NC_035102.1	9817844	.	C	A	.	.	MAF_USDA=10.656
NC_035102.1	9817846	.	A	G	.	.	MAF_USDA=9.836
NC_035102.1	9817881	.	G	T	.	.	MAF_INRAE=3.797;MAF_USDA=24.118
NC_035102.1	9818001	.	T	C	.	.	MAF_USDA=10.656
NC_035102.1	9818005	.	A	C	.	.	MAF_USDA=1.639
NC_035102.1	9818083	.	G	A	.	.	MAF_USDA=1.639
NC_035102.1	9818369	.	A	C	.	.	MAF_INRAE=22.5;MAF_USDA=20.833
NC_035102.1	9818456	.	C	A	.	.	MAF_INRAE=3.165;MAF_USDA=14.118
NC_035102.1	9818535	.	C	T	.	.	MAF_USDA=1.639
NC_035102.1	9818548	.	G	A	.	.	MAF_USDA=3.279
NC_035102.1	9818574	.	C	T	.	.	MAF_USDA=1.639
NC_035102.1	9818715	.	C	T	.	.	MAF_USDA=14.118
NC_035102.1	9818808	.	G	A	.	.	MAF_INRAE=3.165;MAF_USDA=14.118
NC_035102.1	9818810	.	G	A	.	.	MAF_USDA=1.176
NC_035102.1	9818992	.	A	G	.	.	MAF_USDA=2.5
NC_035102.1	9819041	.	C	T	.	.	MAF_USDA=2.459
NC_035102.1	9819098	.	G	T	.	.	MAF_INRAE=21.053;MAF_USDA=9.016
NC_035102.1	9819217	.	A	C	.	.	MAF_USDA=2.459
NC_035102.1	9819276	.	G	A	.	.	MAF_USDA=2.542
NC_035102.1	9820136	.	G	A	.	.	MAF_INRAE=3.165;MAF_USDA=14.706
NC_035102.1	9820182	.	C	T	.	.	MAF_INRAE=18.987;MAF_USDA=12.295
NC_035102.1	9820201	.	A	G	.	.	MAF_USDA=18.235
NC_035102.1	9820241	.	C	T	.	.	MAF_INRAE=17.5
NC_035102.1	9820267	.	A	T	.	.	MAF_INRAE=18.354;MAF_USDA=21.176
NC_035102.1	9820330	.	G	T	.	.	MAF_USDA=2.459
NC_035102.1	9820386	.	A	T	.	.	MAF_INRAE=43.038;MAF_USDA=30.0
NC_035102.1	9820411	.	T	C	.	.	MAF_USDA=2.459
NC_035102.1	9820430	.	C	A	.	.	MAF_INRAE=3.165;MAF_USDA=7.059
NC_035102.1	9820606	.	C	A	.	.	MAF_INRAE=2.5
NC_035102.1	9820655	.	T	C	.	.	MAF_INRAE=2.5
NC_035102.1	9820663	.	G	A	.	.	MAF_INRAE=2.5
NC_035102.1	9820704	.	G	A	.	.	MAF_INRAE=2.5;MAF_USDA=24.118
NC_035102.1	9820713	.	A	G	.	.	MAF_INRAE=2.5;MAF_USDA=18.824
NC_035102.1	9820781	.	A	G	.	.	MAF_USDA=1.639
NC_035102.1	9820791	.	G	T	.	.	MAF_USDA=4.918
NC_035102.1	9820801	.	A	C	.	.	MAF_INRAE=5.263
NC_035102.1	9820997	.	T	A	.	.	MAF_INRAE=3.165;MAF_USDA=10.588
NC_035102.1	9821021	.	C	T	.	.	MAF_INRAE=17.5;MAF_USDA=23.529
NC_035102.1	9821093	.	C	A	.	.	MAF_INRAE=18.354;MAF_USDA=9.524
NC_035102.1	9821127	.	G	T	.	.	MAF_INRAE=2.5
NC_035102.1	9821154	.	A	G	.	.	MAF_USDA=1.667
NC_035102.1	9821199	.	G	A	.	.	MAF_USDA=17.262
NC_035102.1	9821202	.	A	G	.	.	MAF_INRAE=17.722;MAF_USDA=42.857
NC_035102.1	9821207	.	A	G	.	.	MAF_INRAE=19.167;MAF_USDA=4.167
NC_035102.1	9821252	.	A	C	.	.	MAF_INRAE=36.709;MAF_USDA=10.119
NC_035102.1	9821286	.	A	G	.	.	MAF_INRAE=13.924;MAF_USDA=6.667
NC_035102.1	9821300	.	G	T	.	.	MAF_INRAE=17.5;MAF_USDA=4.762
NC_035102.1	9821644	.	G	A	.	.	MAF_USDA=4.762
NC_035102.1	9821687	.	C	A	.	.	MAF_INRAE=2.5
NC_035102.1	9821688	.	C	A	.	.	MAF_INRAE=2.5
NC_035102.1	9821689	.	G	A	.	.	MAF_USDA=19.048
NC_035102.1	9821776	.	C	T	.	.	MAF_INRAE=15.823;MAF_USDA=42.262
NC_035102.1	9821796	.	A	G	.	.	MAF_INRAE=3.165;MAF_USDA=14.286
NC_035102.1	9821932	.	C	T	.	.	MAF_INRAE=17.722;MAF_USDA=9.524
NC_035102.1	9822049	.	G	A	.	.	MAF_INRAE=5.263;MAF_USDA=44.048
NC_035102.1	9822072	.	G	A	.	.	MAF_USDA=3.571
NC_035102.1	9822081	.	C	A	.	.	MAF_INRAE=5.263;MAF_USDA=43.452
NC_035102.1	9822127	.	C	T	.	.	MAF_USDA=2.459
NC_035102.1	9822166	.	G	A	.	.	MAF_INRAE=21.053;MAF_USDA=16.667
NC_035102.1	9822215	.	A	G	.	.	MAF_USDA=6.25
NC_035102.1	9824790	.	G	A	.	.	MAF_USDA=1.639
NC_035102.1	9824816	.	T	C	.	.	MAF_USDA=1.639
NC_035102.1	9824825	.	C	G	.	.	MAF_USDA=1.639
NC_035102.1	9824859	.	C	G	.	.	MAF_INRAE=18.354;MAF_USDA=42.941
NC_035102.1	9824942	.	G	T	.	.	MAF_USDA=2.459
NC_035102.1	9824963	.	A	T	.	.	MAF_USDA=18.235
NC_035102.1	9824968	.	C	T	.	.	MAF_INRAE=17.722;MAF_USDA=42.353
NC_035102.1	9824969	.	G	A	.	.	MAF_INRAE=3.165;MAF_USDA=14.118
NC_035102.1	9824988	.	G	A	.	.	MAF_USDA=2.459
NC_035102.1	9824999	.	C	T	.	.	MAF_USDA=2.459
NC_035102.1	9825081	.	C	T	.	.	MAF_INRAE=25.949
NC_035102.1	9825093	.	C	T	.	.	MAF_INRAE=3.165;MAF_USDA=4.706
NC_035102.1	9825107	.	T	A	.	.	MAF_INRAE=17.722;MAF_USDA=47.917
NC_035102.1	9825168	.	G	C	.	.	MAF_USDA=2.459
NC_035102.1	9825188	.	A	T	.	.	MAF_INRAE=17.089;MAF_USDA=41.765
NC_035102.1	9825197	.	A	C	.	.	MAF_USDA=2.459
NC_035102.1	9825220	.	C	A	.	.	MAF_USDA=3.279
NC_035102.1	9825232	.	T	C	.	.	MAF_USDA=2.459
NC_035102.1	9825321	.	C	T	.	.	MAF_USDA=1.639
NC_035102.1	9825393	.	T	C	.	.	MAF_USDA=2.459
NC_035102.1	9825409	.	A	T	.	.	MAF_INRAE=21.053;MAF_USDA=11.475
NC_035102.1	9825477	.	T	A	.	.	MAF_USDA=1.639
NC_035102.1	9825488	.	T	C	.	.	MAF_USDA=4.098
NC_035102.1	9825521	.	T	A	.	.	MAF_USDA=3.279
NC_035102.1	9825534	.	C	T	.	.	MAF_INRAE=8.333;MAF_USDA=1.639
NC_035102.1	9825544	.	G	A	.	.	MAF_USDA=4.098
NC_035102.1	9825546	.	A	G	.	.	MAF_USDA=4.918
NC_035102.1	9825553	.	C	T	.	.	MAF_INRAE=21.053;MAF_USDA=11.475
NC_035102.1	9825589	.	G	T	.	.	MAF_INRAE=17.089;MAF_USDA=43.529
NC_035102.1	9825629	.	A	G	.	.	MAF_INRAE=17.089;MAF_USDA=42.941
NC_035102.1	9825676	.	G	A	.	.	MAF_USDA=4.167
NC_035102.1	9825691	.	G	A	.	.	MAF_USDA=3.279
NC_035102.1	9825699	.	G	T	.	.	MAF_INRAE=16.456;MAF_USDA=39.412
NC_035102.1	9825827	.	G	A	.	.	MAF_INRAE=3.165;MAF_USDA=13.529
NC_035102.1	9825854	.	G	A	.	.	MAF_USDA=2.083
NC_035102.1	9825919	.	C	T	.	.	MAF_USDA=1.639
NC_035102.1	9825921	.	C	G	.	.	MAF_INRAE=16.456;MAF_USDA=39.412
NC_035102.1	9825969	.	A	G	.	.	MAF_INRAE=18.354;MAF_USDA=9.412
NC_035102.1	9826038	.	C	T	.	.	MAF_INRAE=27.215
NC_035102.1	9826046	.	A	T	.	.	MAF_INRAE=16.456;MAF_USDA=40.0
NC_035102.1	9826098	.	C	T	.	.	MAF_USDA=4.098
NC_035102.1	9826145	.	T	C	.	.	MAF_INRAE=16.456;MAF_USDA=41.765
NC_035102.1	9826154	.	C	T	.	.	MAF_INRAE=16.456;MAF_USDA=41.176
NC_035102.1	9826198	.	A	G	.	.	MAF_INRAE=16.456;MAF_USDA=35.882
NC_035102.1	9826247	.	G	A	.	.	MAF_INRAE=20.0;MAF_USDA=41.176
NC_035102.1	9826261	.	G	C	.	.	MAF_INRAE=5.263
NC_035102.1	9826280	.	C	T	.	.	MAF_USDA=1.639
NC_035102.1	9826368	.	A	C	.	.	MAF_INRAE=13.924;MAF_USDA=6.557
NC_035102.1	9826376	.	G	A	.	.	MAF_INRAE=28.481;MAF_USDA=32.353
NC_035102.1	9826409	.	A	T	.	.	MAF_INRAE=3.165;MAF_USDA=34.118
NC_035102.1	9826531	.	C	T	.	.	MAF_USDA=3.529
NC_035102.1	9826558	.	C	T	.	.	MAF_USDA=2.083
NC_035102.1	9826575	.	A	T	.	.	MAF_INRAE=13.924;MAF_USDA=4.098
NC_035102.1	9826603	.	A	G	.	.	MAF_INRAE=1.667
NC_035102.1	9826753	.	A	T	.	.	MAF_INRAE=2.532;MAF_USDA=7.059
NC_035102.1	9826797	.	G	A	.	.	MAF_USDA=1.667
NC_035102.1	9826861	.	C	T	.	.	MAF_INRAE=18.354;MAF_USDA=8.824
NC_035102.1	9826883	.	G	T	.	.	MAF_INRAE=3.165;MAF_USDA=15.294
NC_035102.1	9826887	.	T	A	.	.	MAF_INRAE=3.165;MAF_USDA=14.118
NC_035102.1	9826888	.	C	A	.	.	MAF_USDA=2.459
NC_035102.1	9826930	.	A	G	.	.	MAF_USDA=4.098
NC_035102.1	9827056	.	T	C	.	.	MAF_INRAE=38.608;MAF_USDA=13.529
NC_035102.1	9827207	.	C	G	.	.	MAF_INRAE=3.165;MAF_USDA=5.294
NC_035102.1	9827230	.	G	T	.	.	MAF_INRAE=5.263
NC_035102.1	9827243	.	C	A	.	.	MAF_USDA=11.475
NC_035102.1	9827244	.	G	A	.	.	MAF_INRAE=2.5
NC_035102.1	9827331	.	T	A	.	.	MAF_INRAE=21.053;MAF_USDA=11.475
NC_035102.1	9827333	.	C	T	.	.	MAF_USDA=2.459
NC_035102.1	9827367	.	G	A	.	.	MAF_USDA=2.459
NC_035102.1	9827427	.	C	A	.	.	MAF_INRAE=5.263
NC_035102.1	9827479	.	G	A	.	.	MAF_INRAE=17.722;MAF_USDA=9.412
NC_035102.1	9827504	.	A	C	.	.	MAF_USDA=4.098
NC_035102.1	9827518	.	G	C	.	.	MAF_INRAE=26.582
NC_035102.1	9827545	.	G	C	.	.	MAF_INRAE=17.5;MAF_USDA=5.882
NC_035102.1	9827666	.	C	T	.	.	MAF_INRAE=5.263
NC_035102.1	9827676	.	G	A	.	.	MAF_USDA=4.098
NC_035102.1	9827681	.	G	C	.	.	MAF_INRAE=17.5;MAF_USDA=5.882
NC_035102.1	9827728	.	G	A	.	.	MAF_INRAE=13.924;MAF_USDA=5.833
NC_035102.1	9827745	.	C	A	.	.	MAF_USDA=2.5
NC_035102.1	9827772	.	C	A	.	.	MAF_USDA=2.459
NC_035102.1	9827956	.	T	G	.	.	MAF_USDA=1.639
NC_035102.1	9828080	.	T	G	.	.	MAF_USDA=6.25
NC_035102.1	9828153	.	C	T	.	.	MAF_INRAE=2.532;MAF_USDA=32.353
NC_035102.1	9828171	.	G	A	.	.	MAF_USDA=5.882
NC_035102.1	9828406	.	C	T	.	.	MAF_USDA=3.279
NC_035102.1	9828407	.	T	A	.	.	MAF_INRAE=5.263;MAF_USDA=10.588
NC_035102.1	9828531	.	C	A	.	.	MAF_INRAE=5.263
NC_035102.1	9828656	.	G	T	.	.	MAF_USDA=4.118
NC_035102.1	9828679	.	C	T	.	.	MAF_INRAE=3.165;MAF_USDA=34.118
NC_035102.1	9828717	.	T	A	.	.	MAF_USDA=5.882
NC_035102.1	9828811	.	T	C	.	.	MAF_USDA=5.738
NC_035102.1	9828813	.	A	C	.	.	MAF_INRAE=26.582
NC_035102.1	9828818	.	T	A	.	.	MAF_USDA=2.459
NC_035102.1	9828860	.	G	A	.	.	MAF_INRAE=13.924;MAF_USDA=3.279
NC_035102.1	9828869	.	G	T	.	.	MAF_INRAE=14.167;MAF_USDA=12.5
NC_035102.1	9828873	.	G	A	.	.	MAF_USDA=2.459
NC_035102.1	9828942	.	G	A	.	.	MAF_INRAE=13.291;MAF_USDA=3.279
NC_035102.1	9829066	.	T	A	.	.	MAF_USDA=1.639
NC_035102.1	9829093	.	T	A	.	.	MAF_INRAE=3.165;MAF_USDA=31.765
NC_035102.1	9829094	.	T	A	.	.	MAF_INRAE=2.5;MAF_USDA=31.765
NC_035102.1	9829180	.	A	C	.	.	MAF_USDA=6.548
NC_035102.1	9829282	.	G	T	.	.	MAF_USDA=3.279
NC_035102.1	9829301	.	T	A	.	.	MAF_INRAE=3.165;MAF_USDA=29.762
NC_035102.1	9829398	.	C	A	.	.	MAF_INRAE=3.165;MAF_USDA=33.529
NC_035102.1	9829405	.	C	T	.	.	MAF_INRAE=5.263
NC_035102.1	9829423	.	G	A	.	.	MAF_INRAE=5.263
NC_035102.1	9829453	.	T	C	.	.	MAF_USDA=15.882
NC_035102.1	9829485	.	G	A	.	.	MAF_INRAE=3.165;MAF_USDA=32.941
NC_035102.1	9829508	.	A	G	.	.	MAF_USDA=7.059
NC_035102.1	9829514	.	T	A	.	.	MAF_INRAE=27.5
NC_035102.1	9829532	.	A	C	.	.	MAF_USDA=4.098
NC_035102.1	9829637	.	G	T	.	.	MAF_INRAE=3.165;MAF_USDA=7.647
NC_035102.1	9829642	.	G	A	.	.	MAF_INRAE=2.5
NC_035102.1	9829665	.	A	G	.	.	MAF_USDA=2.353
NC_035102.1	9829688	.	G	A	.	.	MAF_USDA=1.639
NC_035102.1	9829755	.	G	C	.	.	MAF_INRAE=3.165;MAF_USDA=31.765
NC_035102.1	9829910	.	A	C	.	.	MAF_USDA=2.083
NC_035102.1	9829960	.	A	G	.	.	MAF_USDA=15.294
NC_035102.1	9829969	.	T	A	.	.	MAF_USDA=2.459
NC_035102.1	9829971	.	C	A	.	.	MAF_USDA=3.279
NC_035102.1	9830056	.	T	G	.	.	MAF_INRAE=2.5
NC_035102.1	9830081	.	A	C	.	.	MAF_USDA=14.706
NC_035102.1	9830163	.	G	A	.	.	MAF_USDA=3.279
NC_035102.1	9830175	.	G	A	.	.	MAF_USDA=1.639
NC_035102.1	9830211	.	A	G	.	.	MAF_USDA=4.118
NC_035102.1	9830230	.	A	C	.	.	MAF_USDA=3.529
NC_035102.1	9830251	.	A	C	.	.	MAF_INRAE=3.165;MAF_USDA=29.167
NC_035102.1	9830286	.	C	T	.	.	MAF_USDA=3.279
NC_035102.1	9830317	.	T	C	.	.	MAF_INRAE=3.165;MAF_USDA=32.941
NC_035102.1	9830318	.	G	A	.	.	MAF_USDA=3.279
NC_035102.1	9830329	.	G	A	.	.	MAF_USDA=4.098
NC_035102.1	9830385	.	C	A	.	.	MAF_INRAE=25.0;MAF_USDA=30.588
NC_035102.1	9830409	.	C	T	.	.	MAF_USDA=1.639
NC_035102.1	9830423	.	G	A	.	.	MAF_INRAE=2.532;MAF_USDA=6.471
NC_035102.1	9830424	.	G	C	.	.	MAF_USDA=11.475
NC_035102.1	9830435	.	A	G	.	.	MAF_USDA=3.279
NC_035102.1	9830508	.	C	A	.	.	MAF_USDA=3.279
NC_035102.1	9830509	.	A	T	.	.	MAF_USDA=3.279
NC_035102.1	9830543	.	C	G	.	.	MAF_INRAE=13.924;MAF_USDA=7.377
NC_035102.1	9830553	.	A	C	.	.	MAF_USDA=1.639
NC_035102.1	9830602	.	G	A	.	.	MAF_USDA=4.706
NC_035102.1	9830609	.	G	T	.	.	MAF_USDA=1.639
NC_035102.1	9830651	.	G	T	.	.	MAF_USDA=7.377
NC_035102.1	9830664	.	T	G	.	.	MAF_USDA=2.459
NC_035102.1	9830696	.	C	G	.	.	MAF_USDA=2.459
NC_035102.1	9830704	.	T	A	.	.	MAF_USDA=1.639
NC_035102.1	9830807	.	C	T	.	.	MAF_INRAE=8.228;MAF_USDA=40.588
NC_035102.1	9830860	.	A	G	.	.	MAF_INRAE=3.165;MAF_USDA=13.529
NC_035102.1	9830884	.	C	T	.	.	MAF_INRAE=21.053;MAF_USDA=2.459
NC_035102.1	9830923	.	T	C	.	.	MAF_USDA=1.667
NC_035102.1	9830964	.	T	C	.	.	MAF_INRAE=31.579;MAF_USDA=5.172
NC_035102.1	9831900	.	C	T	.	.	MAF_USDA=5.833
NC_035102.1	9831978	.	T	G	.	.	MAF_USDA=3.279
NC_035102.1	9831980	.	T	A	.	.	MAF_USDA=3.279
NC_035102.1	9832051	.	T	C	.	.	MAF_USDA=3.279
NC_035102.1	9832178	.	A	T	.	.	MAF_INRAE=3.165;MAF_USDA=33.529
NC_035102.1	9832241	.	G	A	.	.	MAF_INRAE=3.165;MAF_USDA=34.118
NC_035102.1	9832255	.	A	C	.	.	MAF_INRAE=3.165;MAF_USDA=33.529
NC_035102.1	9832277	.	G	A	.	.	MAF_INRAE=3.165;MAF_USDA=14.118
NC_035102.1	9832321	.	G	C	.	.	MAF_USDA=1.639
NC_035102.1	9832386	.	G	A	.	.	MAF_USDA=2.083
NC_035102.1	9832505	.	C	T	.	.	MAF_USDA=2.459
NC_035102.1	9832625	.	G	A	.	.	MAF_USDA=3.279
NC_035102.1	9832651	.	C	A	.	.	MAF_INRAE=3.165;MAF_USDA=13.529
NC_035102.1	9832666	.	T	A	.	.	MAF_INRAE=3.165;MAF_USDA=14.118
NC_035102.1	9832768	.	T	A	.	.	MAF_INRAE=3.165;MAF_USDA=31.176
NC_035102.1	9832776	.	C	A	.	.	MAF_USDA=3.279
NC_035102.1	9832785	.	T	C	.	.	MAF_USDA=2.459
NC_035102.1	9832790	.	A	G	.	.	MAF_INRAE=3.165;MAF_USDA=13.529
NC_035102.1	9832793	.	A	G	.	.	MAF_USDA=1.639
NC_035102.1	9832955	.	T	C	.	.	MAF_USDA=4.706
NC_035102.1	9833051	.	A	G	.	.	MAF_INRAE=3.165;MAF_USDA=14.118
NC_035102.1	9833064	.	T	A	.	.	MAF_INRAE=13.924;MAF_USDA=6.557
NC_035102.1	9833105	.	C	T	.	.	MAF_INRAE=5.263
NC_035102.1	9833120	.	G	A	.	.	MAF_INRAE=3.165;MAF_USDA=14.118
NC_035102.1	9833218	.	C	A	.	.	MAF_INRAE=2.5
NC_035102.1	9833270	.	T	C	.	.	MAF_USDA=2.353
NC_035102.1	9833407	.	G	A	.	.	MAF_INRAE=3.165;MAF_USDA=28.824
NC_035102.1	9833439	.	T	G	.	.	MAF_INRAE=3.165;MAF_USDA=33.529
NC_035102.1	9833619	.	T	C	.	.	MAF_INRAE=21.053
NC_035102.1	9833742	.	A	G	.	.	MAF_INRAE=3.165;MAF_USDA=14.118
NC_035102.1	9833748	.	G	A	.	.	MAF_INRAE=2.5
NC_035102.1	9833831	.	C	A	.	.	MAF_INRAE=13.924;MAF_USDA=4.098
NC_035102.1	9833869	.	C	G	.	.	MAF_INRAE=15.0;MAF_USDA=7.647
NC_035102.1	9833889	.	C	T	.	.	MAF_INRAE=5.263;MAF_USDA=11.176
NC_035102.1	9833922	.	A	T	.	.	MAF_INRAE=3.165;MAF_USDA=29.412
NC_035102.1	9834001	.	G	T	.	.	MAF_INRAE=2.5
NC_035102.1	9834038	.	T	G	.	.	MAF_USDA=19.048
NC_035102.1	9834042	.	T	A	.	.	MAF_USDA=1.639
NC_035102.1	9834056	.	G	A	.	.	MAF_USDA=1.639
NC_035102.1	9834063	.	C	A	.	.	MAF_USDA=1.639
NC_035102.1	9834095	.	C	G	.	.	MAF_INRAE=3.165;MAF_USDA=7.059
NC_035102.1	9834189	.	T	G	.	.	MAF_USDA=3.279
NC_035102.1	9834230	.	A	T	.	.	MAF_INRAE=15.0;MAF_USDA=5.294
NC_035102.1	9834233	.	G	T	.	.	MAF_USDA=3.529
NC_035102.1	9834255	.	C	G	.	.	MAF_USDA=2.459
NC_035102.1	9834285	.	A	G	.	.	MAF_USDA=1.639
NC_035102.1	9834315	.	G	T	.	.	MAF_INRAE=3.165;MAF_USDA=13.529
NC_035102.1	9834376	.	C	T	.	.	MAF_INRAE=3.165;MAF_USDA=29.412
NC_035102.1	9834438	.	C	A	.	.	MAF_USDA=1.639
NC_035102.1	9834447	.	A	T	.	.	MAF_USDA=5.294
NC_035102.1	9834532	.	A	T	.	.	MAF_INRAE=2.5
NC_035102.1	9834574	.	C	T	.	.	MAF_USDA=3.279
NC_035102.1	9834610	.	G	A	.	.	MAF_INRAE=3.165;MAF_USDA=10.417
NC_035102.1	9834661	.	C	A	.	.	MAF_USDA=1.639
NC_035102.1	9834682	.	G	A	.	.	MAF_INRAE=3.797;MAF_USDA=33.529
NC_035102.1	9834907	.	A	G	.	.	MAF_INRAE=3.165;MAF_USDA=28.824
NC_035102.1	9834911	.	T	A	.	.	MAF_USDA=3.279
NC_035102.1	9834938	.	C	G	.	.	MAF_INRAE=28.481;MAF_USDA=33.529
NC_035102.1	9834966	.	C	T	.	.	MAF_USDA=2.459
NC_035102.1	9835013	.	C	A	.	.	MAF_INRAE=3.165;MAF_USDA=32.353
NC_035102.1	9835014	.	T	G	.	.	MAF_USDA=3.529
NC_035102.1	9835047	.	G	T	.	.	MAF_INRAE=21.053;MAF_USDA=7.377
NC_035102.1	9835114	.	A	T	.	.	MAF_INRAE=3.165;MAF_USDA=29.412
NC_035102.1	9835135	.	A	C	.	.	MAF_USDA=2.459
NC_035102.1	9835163	.	T	C	.	.	MAF_INRAE=3.165;MAF_USDA=32.353
NC_035102.1	9835237	.	T	C	.	.	MAF_USDA=4.706
NC_035102.1	9835288	.	T	G	.	.	MAF_USDA=1.639
NC_035102.1	9835301	.	C	G	.	.	MAF_INRAE=3.165;MAF_USDA=30.588
NC_035102.1	9835305	.	T	C	.	.	MAF_INRAE=2.5;MAF_USDA=29.167
NC_035102.1	9835333	.	A	T	.	.	MAF_USDA=1.639
NC_035102.1	9835360	.	G	A	.	.	MAF_USDA=1.639
NC_035102.1	9835364	.	T	G	.	.	MAF_INRAE=3.165;MAF_USDA=29.412
NC_035102.1	9835398	.	A	T	.	.	MAF_INRAE=17.5;MAF_USDA=5.882
NC_035102.1	9835515	.	A	C	.	.	MAF_INRAE=3.165;MAF_USDA=30.0
NC_035102.1	9835518	.	T	G	.	.	MAF_USDA=7.377
NC_035102.1	9835534	.	T	A	.	.	MAF_INRAE=18.354;MAF_USDA=8.824
NC_035102.1	9835585	.	G	A	.	.	MAF_USDA=2.459
NC_035102.1	9835591	.	C	T	.	.	MAF_USDA=1.639
NC_035102.1	9835617	.	T	C	.	.	MAF_INRAE=3.165;MAF_USDA=28.824
NC_035102.1	9835621	.	G	A	.	.	MAF_INRAE=2.5;MAF_USDA=33.529
NC_035102.1	9835627	.	A	C	.	.	MAF_USDA=1.639
NC_035102.1	9835708	.	C	A	.	.	MAF_INRAE=3.165;MAF_USDA=28.824
NC_035102.1	9835709	.	C	T	.	.	MAF_INRAE=2.5;MAF_USDA=28.824
NC_035102.1	9835748	.	G	T	.	.	MAF_USDA=6.25
NC_035102.1	9835788	.	G	C	.	.	MAF_INRAE=16.667
NC_035102.1	9835888	.	T	C	.	.	MAF_INRAE=3.165;MAF_USDA=14.118
NC_035102.1	9835922	.	A	C	.	.	MAF_INRAE=23.418;MAF_USDA=32.353
NC_035102.1	9835934	.	G	T	.	.	MAF_INRAE=3.165;MAF_USDA=32.941
NC_035102.1	9835968	.	C	T	.	.	MAF_USDA=3.279
NC_035102.1	9835973	.	T	A	.	.	MAF_INRAE=15.19;MAF_USDA=10.656
NC_035102.1	9836010	.	C	A	.	.	MAF_USDA=2.459
NC_035102.1	9836111	.	T	C	.	.	MAF_INRAE=15.19;MAF_USDA=10.656
NC_035102.1	9836178	.	C	G	.	.	MAF_INRAE=17.5;MAF_USDA=5.882
NC_035102.1	9836202	.	T	A	.	.	MAF_INRAE=3.165;MAF_USDA=29.412
NC_035102.1	9836266	.	T	G	.	.	MAF_INRAE=3.165;MAF_USDA=31.176
NC_035102.1	9836273	.	C	A	.	.	MAF_USDA=2.459
NC_035102.1	9836362	.	A	G	.	.	MAF_INRAE=4.43;MAF_USDA=20.588
NC_035102.1	9836395	.	C	T	.	.	MAF_USDA=6.471
NC_035102.1	9836402	.	A	G	.	.	MAF_USDA=6.471
NC_035102.1	9836408	.	C	T	.	.	MAF_USDA=6.471
NC_035102.1	9836488	.	T	C	.	.	MAF_INRAE=3.165;MAF_USDA=14.118
NC_035102.1	9836495	.	C	T	.	.	MAF_INRAE=17.5
NC_035102.1	9836524	.	C	A	.	.	MAF_USDA=5.738
NC_035102.1	9836605	.	G	A	.	.	MAF_USDA=2.459
NC_035102.1	9836620	.	T	G	.	.	MAF_USDA=8.197
NC_035102.1	9836667	.	T	C	.	.	MAF_INRAE=21.053;MAF_USDA=3.279
NC_035102.1	9836727	.	C	T	.	.	MAF_USDA=1.639
NC_035102.1	9836736	.	T	C	.	.	MAF_USDA=1.639
NC_035102.1	9838180	.	G	A	.	.	MAF_INRAE=13.333
NC_035102.1	9838558	.	G	C	.	.	MAF_INRAE=27.848
NC_035102.1	9838699	.	T	A	.	.	MAF_USDA=13.043
NC_035102.1	9838759	.	T	C	.	.	MAF_INRAE=2.5
NC_035102.1	9838857	.	T	G	.	.	MAF_INRAE=3.165;MAF_USDA=6.471
NC_035102.1	9838895	.	T	C	.	.	MAF_INRAE=27.215
NC_035102.1	9838920	.	C	T	.	.	MAF_USDA=2.353
NC_035102.1	9838957	.	G	A	.	.	MAF_USDA=12.5
NC_035102.1	9838994	.	C	T	.	.	MAF_INRAE=3.165;MAF_USDA=30.357
NC_035102.1	9839009	.	G	A	.	.	MAF_INRAE=3.165;MAF_USDA=6.548
NC_035102.1	9839060	.	G	C	.	.	MAF_USDA=2.941
NC_035102.1	9839098	.	T	A	.	.	MAF_USDA=15.294
NC_035102.1	9839440	.	C	T	.	.	MAF_USDA=1.639
NC_035102.1	9839454	.	C	A	.	.	MAF_INRAE=3.165;MAF_USDA=14.118
NC_035102.1	9839556	.	G	A	.	.	MAF_USDA=2.459
NC_035102.1	9839665	.	T	C	.	.	MAF_INRAE=2.5
NC_035102.1	9839803	.	T	A	.	.	MAF_USDA=1.639
NC_035102.1	9839933	.	T	G	.	.	MAF_USDA=1.639
NC_035102.1	9840051	.	T	G	.	.	MAF_INRAE=3.165;MAF_USDA=34.706
NC_035102.1	9840052	.	G	A	.	.	MAF_INRAE=2.5;MAF_USDA=34.706
NC_035102.1	9840107	.	A	C	.	.	MAF_USDA=2.459
NC_035102.1	9840114	.	C	G	.	.	MAF_INRAE=17.5;MAF_USDA=15.882
NC_035102.1	9840147	.	A	T	.	.	MAF_USDA=5.882
NC_035102.1	9840190	.	G	T	.	.	MAF_USDA=2.941
NC_035102.1	9840205	.	T	C	.	.	MAF_USDA=3.279
NC_035102.1	9840307	.	C	T	.	.	MAF_USDA=2.459
NC_035102.1	9840312	.	A	C	.	.	MAF_INRAE=5.263;MAF_USDA=10.0
NC_035102.1	9840325	.	G	A	.	.	MAF_USDA=12.295
NC_035102.1	9840333	.	C	T	.	.	MAF_INRAE=15.19;MAF_USDA=10.656
NC_035102.1	9840436	.	T	C	.	.	MAF_INRAE=21.053;MAF_USDA=10.656
NC_035102.1	9840439	.	G	T	.	.	MAF_USDA=15.294
NC_035102.1	9840462	.	C	A	.	.	MAF_USDA=1.639
NC_035102.1	9840474	.	G	A	.	.	MAF_INRAE=17.722;MAF_USDA=9.412
NC_035102.1	9840514	.	C	T	.	.	MAF_USDA=3.529
NC_035102.1	9840524	.	A	G	.	.	MAF_USDA=1.639
NC_035102.1	9840677	.	T	C	.	.	MAF_INRAE=17.5
NC_035102.1	9840761	.	C	A	.	.	MAF_USDA=1.639
NC_035102.1	9840764	.	G	A	.	.	MAF_USDA=2.459
NC_035102.1	9840895	.	T	C	.	.	MAF_USDA=3.279
NC_035102.1	9840931	.	T	G	.	.	MAF_INRAE=22.152;MAF_USDA=48.824
NC_035102.1	9840935	.	G	C	.	.	MAF_USDA=1.639
NC_035102.1	9841143	.	A	T	.	.	MAF_INRAE=6.329;MAF_USDA=19.412
NC_035102.1	9841208	.	A	C	.	.	MAF_INRAE=21.053;MAF_USDA=25.294
NC_035102.1	9841249	.	A	T	.	.	MAF_USDA=7.647
NC_035102.1	9841265	.	A	G	.	.	MAF_INRAE=3.165;MAF_USDA=15.294
NC_035102.1	9841325	.	C	T	.	.	MAF_INRAE=21.053;MAF_USDA=3.279
NC_035102.1	9841327	.	G	T	.	.	MAF_USDA=2.459
NC_035102.1	9841443	.	C	T	.	.	MAF_USDA=1.639
NC_035102.1	9841455	.	T	A	.	.	MAF_USDA=9.836
NC_035102.1	9841545	.	C	T	.	.	MAF_USDA=3.279
NC_035102.1	9841549	.	A	C	.	.	MAF_INRAE=2.5
NC_035102.1	9841618	.	C	A	.	.	MAF_USDA=3.279
NC_035102.1	9841687	.	C	T	.	.	MAF_INRAE=3.165;MAF_USDA=14.118
NC_035102.1	9841753	.	A	G	.	.	MAF_INRAE=3.165;MAF_USDA=14.118
NC_035102.1	9841772	.	C	A	.	.	MAF_INRAE=18.354;MAF_USDA=25.882
NC_035102.1	9841803	.	A	T	.	.	MAF_USDA=1.639
NC_035102.1	9841820	.	G	A	.	.	MAF_INRAE=18.354;MAF_USDA=25.882
NC_035102.1	9841837	.	G	T	.	.	MAF_INRAE=2.5
NC_035102.1	9841948	.	G	A	.	.	MAF_INRAE=18.354;MAF_USDA=24.706
NC_035102.1	9841958	.	A	G	.	.	MAF_INRAE=18.354;MAF_USDA=24.706
NC_035102.1	9842044	.	G	A	.	.	MAF_USDA=2.459
NC_035102.1	9842047	.	C	A	.	.	MAF_USDA=2.459
NC_035102.1	9842062	.	T	G	.	.	MAF_USDA=2.941
NC_035102.1	9842076	.	G	A	.	.	MAF_USDA=2.941
NC_035102.1	9842118	.	C	A	.	.	MAF_INRAE=2.5
NC_035102.1	9842130	.	C	T	.	.	MAF_USDA=2.459
NC_035102.1	9842143	.	A	C	.	.	MAF_INRAE=18.354;MAF_USDA=8.235
NC_035102.1	9842148	.	G	T	.	.	MAF_USDA=1.639
NC_035102.1	9842228	.	T	G	.	.	MAF_USDA=6.25
NC_035102.1	9842233	.	A	C	.	.	MAF_USDA=1.639
NC_035102.1	9842277	.	A	T	.	.	MAF_INRAE=2.5
NC_035102.1	9842292	.	T	C	.	.	MAF_USDA=2.459
NC_035102.1	9842326	.	A	G	.	.	MAF_INRAE=15.0;MAF_USDA=5.294
NC_035102.1	9842493	.	A	G	.	.	MAF_INRAE=18.987;MAF_USDA=8.929
NC_035102.1	9842520	.	G	C	.	.	MAF_INRAE=3.165;MAF_USDA=5.357
NC_035102.1	9842535	.	T	G	.	.	MAF_INRAE=10.526;MAF_USDA=35.417
NC_035102.1	9842548	.	A	G	.	.	MAF_USDA=2.459
NC_035102.1	9842550	.	C	T	.	.	MAF_INRAE=3.165;MAF_USDA=15.882
NC_035102.1	9842554	.	C	A	.	.	MAF_USDA=1.639
NC_035102.1	9842555	.	A	C	.	.	MAF_USDA=2.941
NC_035102.1	9842615	.	G	A	.	.	MAF_USDA=15.294
NC_035102.1	9842625	.	G	C	.	.	MAF_INRAE=2.5
NC_035102.1	9842636	.	G	T	.	.	MAF_INRAE=6.329;MAF_USDA=31.176
NC_035102.1	9842717	.	C	T	.	.	MAF_USDA=2.459
NC_035102.1	9842730	.	A	T	.	.	MAF_INRAE=15.19;MAF_USDA=27.647
NC_035102.1	9842863	.	A	C	.	.	MAF_USDA=1.639
NC_035102.1	9843033	.	C	T	.	.	MAF_INRAE=28.333;MAF_USDA=37.5
NC_035102.1	9843315	.	A	G	.	.	MAF_INRAE=32.278;MAF_USDA=35.882
NC_035102.1	9843358	.	T	G	.	.	MAF_INRAE=34.81;MAF_USDA=35.882
NC_035102.1	9843420	.	G	A	.	.	MAF_INRAE=14.557;MAF_USDA=8.197
NC_035102.1	9843473	.	C	A	.	.	MAF_INRAE=8.333;MAF_USDA=25.882
NC_035102.1	9843685	.	G	A	.	.	MAF_INRAE=4.43;MAF_USDA=32.941
NC_035102.1	9843712	.	A	G	.	.	MAF_INRAE=15.19;MAF_USDA=25.882
NC_035102.1	9843726	.	G	A	.	.	MAF_INRAE=15.19;MAF_USDA=27.059
NC_035102.1	9843733	.	A	G	.	.	MAF_USDA=2.459
NC_035102.1	9843780	.	T	C	.	.	MAF_INRAE=2.5
NC_035102.1	9843834	.	G	T	.	.	MAF_USDA=2.459
NC_035102.1	9843841	.	T	C	.	.	MAF_INRAE=15.19;MAF_USDA=10.656
NC_035102.1	9843900	.	G	T	.	.	MAF_USDA=1.639
NC_035102.1	9843905	.	G	T	.	.	MAF_USDA=15.882
NC_035102.1	9843906	.	G	A	.	.	MAF_USDA=15.882
NC_035102.1	9843977	.	G	A	.	.	MAF_INRAE=5.263
NC_035102.1	9844076	.	T	C	.	.	MAF_USDA=3.279
NC_035102.1	9844080	.	C	T	.	.	MAF_USDA=3.279
NC_035102.1	9844083	.	A	G	.	.	MAF_USDA=3.279
NC_035102.1	9844110	.	A	T	.	.	MAF_USDA=2.083
NC_035102.1	9844242	.	G	A	.	.	MAF_INRAE=2.5
NC_035102.1	9844261	.	A	G	.	.	MAF_INRAE=3.165;MAF_USDA=14.118
NC_035102.1	9844263	.	T	C	.	.	MAF_INRAE=15.19;MAF_USDA=27.647
NC_035102.1	9844292	.	A	T	.	.	MAF_INRAE=15.19;MAF_USDA=28.235
NC_035102.1	9844322	.	C	A	.	.	MAF_USDA=17.059
NC_035102.1	9844447	.	A	G	.	.	MAF_INRAE=46.835;MAF_USDA=28.235
NC_035102.1	9844567	.	C	T	.	.	MAF_INRAE=3.165;MAF_USDA=29.167
NC_035102.1	9844644	.	G	A	.	.	MAF_INRAE=2.5
NC_035102.1	9844777	.	C	T	.	.	MAF_INRAE=18.354;MAF_USDA=10.0
NC_035102.1	9844778	.	A	G	.	.	MAF_INRAE=33.333;MAF_USDA=32.353
NC_035102.1	9844793	.	G	A	.	.	MAF_USDA=4.098
NC_035102.1	9844919	.	T	G	.	.	MAF_USDA=2.459
NC_035102.1	9844924	.	C	T	.	.	MAF_USDA=3.279
NC_035102.1	9845010	.	C	A	.	.	MAF_INRAE=2.5
NC_035102.1	9845069	.	G	A	.	.	MAF_USDA=3.529
NC_035102.1	9845080	.	A	G	.	.	MAF_USDA=1.639
NC_035102.1	9845111	.	C	T	.	.	MAF_INRAE=3.165;MAF_USDA=5.294
NC_035102.1	9845272	.	A	G	.	.	MAF_INRAE=15.19;MAF_USDA=26.471
NC_035102.1	9845298	.	A	T	.	.	MAF_INRAE=2.5
NC_035102.1	9845300	.	A	T	.	.	MAF_INRAE=2.5
NC_035102.1	9845325	.	A	G	.	.	MAF_INRAE=17.5;MAF_USDA=2.941
NC_035102.1	9845338	.	G	C	.	.	MAF_INRAE=15.19;MAF_USDA=24.118
NC_035102.1	9845339	.	A	G	.	.	MAF_USDA=1.639
NC_035102.1	9845392	.	T	G	.	.	MAF_INRAE=20.253;MAF_USDA=33.529
NC_035102.1	9845530	.	G	T	.	.	MAF_USDA=1.639
NC_035102.1	9845578	.	C	T	.	.	MAF_USDA=1.639
NC_035102.1	9845587	.	C	T	.	.	MAF_USDA=3.279
NC_035102.1	9845618	.	A	C	.	.	MAF_INRAE=3.165;MAF_USDA=14.118
NC_035102.1	9845620	.	A	C	.	.	MAF_INRAE=18.354;MAF_USDA=37.647
NC_035102.1	9845722	.	G	A	.	.	MAF_INRAE=42.405;MAF_USDA=19.412
NC_035102.1	9845764	.	C	T	.	.	MAF_USDA=3.529
NC_035102.1	9845800	.	C	T	.	.	MAF_USDA=24.706
NC_035102.1	9845916	.	C	A	.	.	MAF_USDA=2.459
NC_035102.1	9845935	.	G	T	.	.	MAF_USDA=2.459
NC_035102.1	9845940	.	A	T	.	.	MAF_INRAE=18.987;MAF_USDA=17.059
NC_035102.1	9845963	.	T	C	.	.	MAF_INRAE=16.456;MAF_USDA=19.412
NC_035102.1	9845982	.	A	T	.	.	MAF_INRAE=16.456;MAF_USDA=22.024
NC_035102.1	9845988	.	G	A	.	.	MAF_USDA=2.459
NC_035102.1	9846101	.	C	T	.	.	MAF_INRAE=18.354;MAF_USDA=21.176
NC_035102.1	9846169	.	C	A	.	.	MAF_INRAE=21.053;MAF_USDA=10.0
NC_035102.1	9846180	.	T	C	.	.	MAF_USDA=1.639
NC_035102.1	9846220	.	T	C	.	.	MAF_USDA=19.412
NC_035102.1	9846235	.	G	A	.	.	MAF_USDA=1.639
NC_035102.1	9846246	.	G	A	.	.	MAF_USDA=1.639
NC_035102.1	9846270	.	A	G	.	.	MAF_INRAE=5.263
NC_035102.1	9846294	.	A	T	.	.	MAF_INRAE=3.165;MAF_USDA=14.118
NC_035102.1	9846548	.	A	G	.	.	MAF_USDA=5.882
NC_035102.1	9846549	.	C	T	.	.	MAF_USDA=5.882
NC_035102.1	9846566	.	G	A	.	.	MAF_INRAE=5.263;MAF_USDA=12.941
NC_035102.1	9846681	.	A	C	.	.	MAF_INRAE=20.253;MAF_USDA=14.118
NC_035102.1	9846688	.	C	T	.	.	MAF_INRAE=2.5
NC_035102.1	9846711	.	GCCTTGAAC	GCCTTGAAG	.	.	MAF_USDA=6.25
NC_035102.1	9846719	.	C	G	.	.	MAF_INRAE=19.167
NC_035102.1	9847445	.	C	T	.	.	MAF_USDA=3.333
NC_035102.1	9847471	.	A	C	.	.	MAF_INRAE=20.0;MAF_USDA=15.294
NC_035102.1	9847490	.	T	G	.	.	MAF_INRAE=20.253;MAF_USDA=16.471
NC_035102.1	9847564	.	A	T	.	.	MAF_USDA=4.706
NC_035102.1	9847571	.	T	A	.	.	MAF_USDA=18.824
NC_035102.1	9847595	.	G	A	.	.	MAF_INRAE=21.053;MAF_USDA=8.235
NC_035102.1	9847602	.	T	C	.	.	MAF_INRAE=2.5
NC_035102.1	9847616	.	C	A	.	.	MAF_INRAE=41.139;MAF_USDA=31.765
NC_035102.1	9847660	.	C	A	.	.	MAF_USDA=4.098
NC_035102.1	9847677	.	T	G	.	.	MAF_USDA=3.279
NC_035102.1	9847679	.	T	A	.	.	MAF_USDA=3.279
NC_035102.1	9847689	.	T	C	.	.	MAF_USDA=3.279
NC_035102.1	9847818	.	T	C	.	.	MAF_INRAE=20.0;MAF_USDA=7.377
NC_035102.1	9847819	.	T	G	.	.	MAF_USDA=2.941
NC_035102.1	9847833	.	C	A	.	.	MAF_INRAE=20.886;MAF_USDA=35.882
NC_035102.1	9847909	.	G	T	.	.	MAF_INRAE=20.0;MAF_USDA=9.016
NC_035102.1	9847925	.	C	T	.	.	MAF_INRAE=42.405;MAF_USDA=31.176
NC_035102.1	9847935	.	C	A	.	.	MAF_USDA=3.279
NC_035102.1	9848050	.	G	A	.	.	MAF_USDA=2.083
NC_035102.1	9848070	.	G	A	.	.	MAF_INRAE=20.0;MAF_USDA=7.377
NC_035102.1	9848085	.	G	T	.	.	MAF_INRAE=32.911;MAF_USDA=23.529
NC_035102.1	9848149	.	A	C	.	.	MAF_USDA=7.647
NC_035102.1	9848180	.	C	G	.	.	MAF_USDA=2.459
NC_035102.1	9848193	.	A	G	.	.	MAF_USDA=2.459
NC_035102.1	9848344	.	T	C	.	.	MAF_USDA=1.639
NC_035102.1	9848381	.	C	A	.	.	MAF_INRAE=21.053;MAF_USDA=21.176
NC_035102.1	9848393	.	C	T	.	.	MAF_INRAE=17.5
NC_035102.1	9848465	.	A	G	.	.	MAF_INRAE=3.165;MAF_USDA=12.941
NC_035102.1	9848468	.	T	C	.	.	MAF_INRAE=41.772;MAF_USDA=31.176
NC_035102.1	9848585	.	C	A	.	.	MAF_INRAE=41.772;MAF_USDA=31.176
NC_035102.1	9848606	.	G	T	.	.	MAF_INRAE=17.5
NC_035102.1	9848627	.	T	C	.	.	MAF_USDA=2.459
NC_035102.1	9848647	.	T	A	.	.	MAF_USDA=2.459
NC_035102.1	9848693	.	T	C	.	.	MAF_USDA=1.639
NC_035102.1	9848711	.	G	A	.	.	MAF_USDA=4.167
NC_035102.1	9848825	.	A	T	.	.	MAF_INRAE=26.582;MAF_USDA=37.059
NC_035102.1	9848903	.	T	C	.	.	MAF_INRAE=2.5;MAF_USDA=12.941
NC_035102.1	9848933	.	C	T	.	.	MAF_INRAE=2.5;MAF_USDA=1.639
NC_035102.1	9848968	.	G	A	.	.	MAF_INRAE=2.5
NC_035102.1	9849113	.	T	A	.	.	MAF_USDA=1.639
NC_035102.1	9849152	.	A	T	.	.	MAF_INRAE=41.772;MAF_USDA=32.353
NC_035102.1	9849296	.	T	C	.	.	MAF_USDA=2.353
NC_035102.1	9849336	.	A	C	.	.	MAF_INRAE=31.579;MAF_USDA=38.235
NC_035102.1	9849341	.	G	A	.	.	MAF_USDA=7.647
NC_035102.1	9849348	.	C	G	.	.	MAF_INRAE=31.579;MAF_USDA=38.235
NC_035102.1	9849354	.	A	G	.	.	MAF_INRAE=31.579;MAF_USDA=30.588
NC_035102.1	9849412	.	G	A	.	.	MAF_USDA=10.417
NC_035102.1	9849440	.	T	G	.	.	MAF_USDA=7.738
NC_035102.1	9849477	.	A	G	.	.	MAF_USDA=33.529
NC_035102.1	9849491	.	A	T	.	.	MAF_USDA=18.235
NC_035102.1	9849492	.	T	G	.	.	MAF_USDA=18.235
NC_035102.1	9849544	.	GAAACAGAATGAAATCTAACAAC	GAAACAGAATGAAATCTAACAAA	.	.	MAF_USDA=16.667
NC_035102.1	9849566	.	C	A	.	.	MAF_INRAE=6.962;MAF_USDA=43.443
NC_035102.1	9849575	.	G	T	.	.	MAF_INRAE=21.053;MAF_USDA=20.0
NC_035102.1	9849581	.	G	A	.	.	MAF_INRAE=21.053;MAF_USDA=16.667
NC_035102.1	9849629	.	T	G	.	.	MAF_INRAE=41.772;MAF_USDA=32.941
NC_035102.1	9849687	.	G	T	.	.	MAF_INRAE=2.5
NC_035102.1	9849691	.	A	T	.	.	MAF_INRAE=17.5;MAF_USDA=4.918
NC_035102.1	9849738	.	T	C	.	.	MAF_INRAE=21.053;MAF_USDA=34.706
NC_035102.1	9849757	.	T	C	.	.	MAF_INRAE=21.053
NC_035102.1	9849784	.	C	G	.	.	MAF_INRAE=2.5;MAF_USDA=2.459
NC_035102.1	9849951	.	C	A	.	.	MAF_INRAE=17.5;MAF_USDA=4.918
NC_035102.1	9849979	.	G	A	.	.	MAF_USDA=2.459
NC_035102.1	9850161	.	G	C	.	.	MAF_INRAE=45.57;MAF_USDA=20.0
NC_035102.1	9850195	.	G	A	.	.	MAF_INRAE=15.19;MAF_USDA=1.639
NC_035102.1	9850205	.	T	G	.	.	MAF_USDA=35.294
NC_035102.1	9850231	.	T	G	.	.	MAF_USDA=1.639
NC_035102.1	9850238	.	C	T	.	.	MAF_USDA=2.459
NC_035102.1	9850247	.	G	T	.	.	MAF_USDA=8.333
NC_035102.1	9850267	.	A	C	.	.	MAF_INRAE=43.038;MAF_USDA=28.824
NC_035102.1	9850275	.	C	A	.	.	MAF_USDA=37.647
NC_035102.1	9850303	.	T	A	.	.	MAF_USDA=36.471
NC_035102.1	9850360	.	A	T	.	.	MAF_USDA=2.459
NC_035102.1	9850482	.	T	G	.	.	MAF_INRAE=5.263;MAF_USDA=6.557
NC_035102.1	9850492	.	T	C	.	.	MAF_USDA=1.639
NC_035102.1	9850498	.	T	G	.	.	MAF_INRAE=8.228;MAF_USDA=37.059
NC_035102.1	9850519	.	G	A	.	.	MAF_INRAE=46.835;MAF_USDA=35.417
NC_035102.1	9850530	.	C	T	.	.	MAF_USDA=2.459
NC_035102.1	9850556	.	C	A	.	.	MAF_INRAE=27.848;MAF_USDA=2.459
NC_035102.1	9850607	.	G	T	.	.	MAF_USDA=12.353
NC_035102.1	9850612	.	A	C	.	.	MAF_USDA=6.25
NC_035102.1	9850635	.	T	C	.	.	MAF_INRAE=32.911;MAF_USDA=15.882
NC_035102.1	9850658	.	T	C	.	.	MAF_INRAE=3.165;MAF_USDA=17.059
NC_035102.1	9850712	.	G	A	.	.	MAF_USDA=2.941
NC_035102.1	9850888	.	A	G	.	.	MAF_USDA=2.459
NC_035102.1	9850922	.	A	G	.	.	MAF_INRAE=4.43;MAF_USDA=8.824
NC_035102.1	9850939	.	G	A	.	.	MAF_USDA=1.639
NC_035102.1	9850992	.	T	G	.	.	MAF_INRAE=17.5
NC_035102.1	9851090	.	C	A	.	.	MAF_USDA=4.918
NC_035102.1	9851131	.	G	A	.	.	MAF_INRAE=3.165;MAF_USDA=5.294
NC_035102.1	9851149	.	T	A	.	.	MAF_USDA=3.279
NC_035102.1	9851190	.	G	A	.	.	MAF_INRAE=48.101;MAF_USDA=30.588
NC_035102.1	9851237	.	G	A	.	.	MAF_INRAE=31.013;MAF_USDA=26.471
NC_035102.1	9851243	.	A	C	.	.	MAF_INRAE=49.367;MAF_USDA=38.235
NC_035102.1	9851293	.	A	T	.	.	MAF_INRAE=50.0;MAF_USDA=39.412
NC_035102.1	9851388	.	G	A	.	.	MAF_INRAE=45.57;MAF_USDA=28.235
NC_035102.1	9851436	.	G	C	.	.	MAF_USDA=1.639
NC_035102.1	9851462	.	T	C	.	.	MAF_INRAE=33.333;MAF_USDA=7.059
NC_035102.1	9851488	.	T	C	.	.	MAF_USDA=8.824
NC_035102.1	9851514	.	G	T	.	.	MAF_INRAE=18.354;MAF_USDA=10.588
NC_035102.1	9851648	.	A	G	.	.	MAF_INRAE=38.608;MAF_USDA=33.529
NC_035102.1	9851688	.	T	G	.	.	MAF_USDA=1.639
NC_035102.1	9851697	.	C	T	.	.	MAF_USDA=1.639
NC_035102.1	9851742	.	A	C	.	.	MAF_INRAE=35.0;MAF_USDA=14.583
NC_035102.1	9851743	.	A	T	.	.	MAF_INRAE=44.937;MAF_USDA=38.69
NC_035102.1	9851744	.	T	A	.	.	MAF_USDA=3.333
NC_035102.1	9851752	.	C	T	.	.	MAF_INRAE=36.076;MAF_USDA=31.25
NC_035102.1	9851769	.	G	C	.	.	MAF_USDA=2.459
NC_035102.1	9851781	.	A	G	.	.	MAF_INRAE=46.203;MAF_USDA=22.353
NC_035102.1	9851792	.	T	C	.	.	MAF_INRAE=45.57;MAF_USDA=30.0
NC_035102.1	9851795	.	C	A	.	.	MAF_INRAE=11.667;MAF_USDA=24.706
NC_035102.1	9851830	.	C	G	.	.	MAF_USDA=2.459
NC_035102.1	9851944	.	C	T	.	.	MAF_USDA=4.167
NC_035102.1	9851953	.	T	G	.	.	MAF_INRAE=8.228;MAF_USDA=24.706
NC_035102.1	9852000	.	T	G	.	.	MAF_INRAE=17.722;MAF_USDA=30.588
NC_035102.1	9852008	.	A	T	.	.	MAF_USDA=1.639
NC_035102.1	9852020	.	T	A	.	.	MAF_INRAE=17.089;MAF_USDA=31.176
NC_035102.1	9852045	.	A	G	.	.	MAF_USDA=5.738
NC_035102.1	9852083	.	C	T	.	.	MAF_INRAE=45.833;MAF_USDA=31.765
NC_035102.1	9852084	.	C	T	.	.	MAF_USDA=2.459
NC_035102.1	9852085	.	G	T	.	.	MAF_INRAE=45.833;MAF_USDA=32.941
NC_035102.1	9852358	.	A	T	.	.	MAF_INRAE=3.797;MAF_USDA=10.417
NC_035102.1	9852371	.	A	T	.	.	MAF_INRAE=5.263;MAF_USDA=35.417
NC_035102.1	9852372	.	GTTTTTTTTTT	GTTTTTTTTTG	.	.	MAF_USDA=4.167
NC_035102.1	9852466	.	T	C	.	.	MAF_INRAE=5.263;MAF_USDA=4.098
NC_035102.1	9852975	.	CAAAAAAC	CAAAAAAA	.	.	MAF_USDA=22.917
NC_035102.1	9853224	.	G	A	.	.	MAF_USDA=6.557
NC_035102.1	9853341	.	G	A	.	.	MAF_INRAE=27.848;MAF_USDA=38.824
NC_035102.1	9853636	.	T	G	.	.	MAF_INRAE=18.354;MAF_USDA=32.941
NC_035102.1	9853637	.	C	T	.	.	MAF_INRAE=2.5;MAF_USDA=5.294
NC_035102.1	9853670	.	G	T	.	.	MAF_INRAE=27.848;MAF_USDA=36.471
NC_035102.1	9853711	.	G	A	.	.	MAF_INRAE=17.722;MAF_USDA=30.0
NC_035102.1	9853827	.	A	T	.	.	MAF_INRAE=21.053
NC_035102.1	9853831	.	A	G	.	.	MAF_INRAE=18.354;MAF_USDA=30.588
NC_035102.1	9853893	.	A	C	.	.	MAF_INRAE=18.354;MAF_USDA=32.353
NC_035102.1	9854113	.	G	A	.	.	MAF_INRAE=17.722;MAF_USDA=34.118
NC_035102.1	9854266	.	C	A	.	.	MAF_INRAE=23.333;MAF_USDA=4.706
NC_035102.1	9854311	.	T	C	.	.	MAF_INRAE=9.494;MAF_USDA=29.412
NC_035102.1	9854312	.	G	A	.	.	MAF_USDA=3.279
NC_035102.1	9854313	.	G	A	.	.	MAF_USDA=3.279
NC_035102.1	9854314	.	C	A	.	.	MAF_INRAE=28.333
NC_035102.1	9854319	.	A	C	.	.	MAF_USDA=3.279
NC_035102.1	9854356	.	C	A	.	.	MAF_INRAE=27.215
NC_035102.1	9854384	.	C	G	.	.	MAF_USDA=3.279
NC_035102.1	9854437	.	T	A	.	.	MAF_INRAE=25.949
NC_035102.1	9854531	.	G	T	.	.	MAF_INRAE=26.582
NC_035102.1	9854935	.	C	T	.	.	MAF_USDA=3.279
NC_035102.1	9854996	.	C	T	.	.	MAF_USDA=3.279
NC_035102.1	9855012	.	A	T	.	.	MAF_USDA=2.459
NC_035102.1	9855211	.	G	A	.	.	MAF_INRAE=13.924;MAF_USDA=3.529
NC_035102.1	9855307	.	T	G	.	.	MAF_USDA=3.279
NC_035102.1	9855369	.	G	A	.	.	MAF_INRAE=5.263;MAF_USDA=6.557
NC_035102.1	9855403	.	A	G	.	.	MAF_USDA=8.824
NC_035102.1	9855429	.	C	T	.	.	MAF_INRAE=18.354;MAF_USDA=32.941
NC_035102.1	9855520	.	C	T	.	.	MAF_INRAE=27.848;MAF_USDA=37.059
NC_035102.1	9855587	.	T	C	.	.	MAF_INRAE=27.848;MAF_USDA=39.412
NC_035102.1	9855599	.	G	A	.	.	MAF_USDA=3.279
NC_035102.1	9855681	.	T	G	.	.	MAF_INRAE=5.263;MAF_USDA=6.557
NC_035102.1	9855763	.	A	C	.	.	MAF_USDA=3.279
NC_035102.1	9855767	.	C	A	.	.	MAF_USDA=2.459
NC_035102.1	9855793	.	G	T	.	.	MAF_USDA=1.639
NC_035102.1	9855794	.	C	T	.	.	MAF_USDA=1.639
NC_035102.1	9855980	.	C	A	.	.	MAF_INRAE=3.165;MAF_USDA=5.882
NC_035102.1	9856213	.	C	A	.	.	MAF_USDA=2.459
NC_035102.1	9856291	.	C	A	.	.	MAF_INRAE=28.481;MAF_USDA=38.824
NC_035102.1	9856326	.	A	T	.	.	MAF_USDA=1.639
NC_035102.1	9856337	.	G	T	.	.	MAF_USDA=5.738
NC_035102.1	9856487	.	T	A	.	.	MAF_INRAE=26.582
NC_035102.1	9856572	.	C	T	.	.	MAF_USDA=2.459
NC_035102.1	9856600	.	C	T	.	.	MAF_INRAE=16.456;MAF_USDA=17.647
NC_035102.1	9856645	.	C	A	.	.	MAF_INRAE=17.5
NC_035102.1	9856658	.	A	T	.	.	MAF_USDA=1.639
NC_035102.1	9856682	.	G	T	.	.	MAF_INRAE=8.228;MAF_USDA=5.294
NC_035102.1	9856692	.	C	T	.	.	MAF_INRAE=34.177;MAF_USDA=5.882
NC_035102.1	9856693	.	G	A	.	.	MAF_USDA=5.294
NC_035102.1	9856733	.	G	A	.	.	MAF_USDA=2.459
NC_035102.1	9856921	.	T	C	.	.	MAF_INRAE=27.215;MAF_USDA=44.118
NC_035102.1	9856969	.	A	C	.	.	MAF_INRAE=38.608;MAF_USDA=45.294
NC_035102.1	9857000	.	G	T	.	.	MAF_INRAE=24.167;MAF_USDA=30.0
NC_035102.1	9857116	.	T	G	.	.	MAF_USDA=1.639
NC_035102.1	9857179	.	A	C	.	.	MAF_INRAE=27.215;MAF_USDA=10.656
NC_035102.1	9857245	.	T	G	.	.	MAF_USDA=12.5
NC_035102.1	9857246	.	T	A	.	.	MAF_USDA=8.333
NC_035102.1	9857251	.	C	T	.	.	MAF_USDA=14.583
NC_035102.1	9857262	.	C	T	.	.	MAF_USDA=12.5
NC_035102.1	9857278	.	A	T	.	.	MAF_USDA=12.5
NC_035102.1	9857284	.	A	G	.	.	MAF_USDA=14.583
NC_035102.1	9857289	.	C	A	.	.	MAF_USDA=2.459
NC_035102.1	9857296	.	G	T	.	.	MAF_USDA=5.882
NC_035102.1	9857309	.	G	C	.	.	MAF_USDA=12.5
NC_035102.1	9857311	.	T	A	.	.	MAF_USDA=2.459
NC_035102.1	9857319	.	G	A	.	.	MAF_INRAE=5.833
NC_035102.1	9857341	.	A	G	.	.	MAF_USDA=3.279
NC_035102.1	9857362	.	T	C	.	.	MAF_INRAE=18.354;MAF_USDA=10.0
NC_035102.1	9857439	.	C	G	.	.	MAF_USDA=2.459
NC_035102.1	9857441	.	C	T	.	.	MAF_USDA=6.557
NC_035102.1	9857463	.	A	G	.	.	MAF_USDA=2.459
NC_035102.1	9857655	.	T	G	.	.	MAF_INRAE=5.833;MAF_USDA=5.882
NC_035102.1	9857691	.	T	C	.	.	MAF_INRAE=17.5
NC_035102.1	9857699	.	A	T	.	.	MAF_USDA=5.882
NC_035102.1	9857763	.	A	T	.	.	MAF_INRAE=14.167;MAF_USDA=12.353
NC_035102.1	9857768	.	G	A	.	.	MAF_INRAE=41.139;MAF_USDA=36.471
NC_035102.1	9857775	.	C	T	.	.	MAF_USDA=4.918
NC_035102.1	9857785	.	A	G	.	.	MAF_INRAE=36.709;MAF_USDA=29.412
NC_035102.1	9857803	.	G	T	.	.	MAF_USDA=2.459
NC_035102.1	9857816	.	C	A	.	.	MAF_INRAE=41.139;MAF_USDA=36.471
NC_035102.1	9857844	.	C	A	.	.	MAF_INRAE=12.025;MAF_USDA=12.353
NC_035102.1	9857848	.	A	C	.	.	MAF_INRAE=9.494;MAF_USDA=10.0
NC_035102.1	9857853	.	C	A	.	.	MAF_INRAE=5.833;MAF_USDA=5.882
NC_035102.1	9857975	.	A	T	.	.	MAF_USDA=1.639
NC_035102.1	9858013	.	A	G	.	.	MAF_INRAE=5.833;MAF_USDA=7.059
NC_035102.1	9858102	.	A	C	.	.	MAF_INRAE=5.833;MAF_USDA=7.059
NC_035102.1	9858140	.	T	G	.	.	MAF_INRAE=21.519;MAF_USDA=22.353
NC_035102.1	9858173	.	A	T	.	.	MAF_USDA=4.706
NC_035102.1	9858203	.	A	C	.	.	MAF_INRAE=21.053
NC_035102.1	9858207	.	A	G	.	.	MAF_INRAE=12.025;MAF_USDA=12.353
NC_035102.1	9858266	.	C	T	.	.	MAF_INRAE=25.316;MAF_USDA=13.529
NC_035102.1	9858267	.	G	T	.	.	MAF_INRAE=4.167;MAF_USDA=9.412
NC_035102.1	9858270	.	T	C	.	.	MAF_INRAE=4.167;MAF_USDA=8.824
NC_035102.1	9858293	.	G	T	.	.	MAF_USDA=1.639
NC_035102.1	9858395	.	T	A	.	.	MAF_INRAE=27.5
NC_035102.1	9858397	.	C	T	.	.	MAF_INRAE=27.5
NC_035102.1	9858429	.	T	A	.	.	MAF_USDA=15.476
NC_035102.1	9858433	.	G	T	.	.	MAF_INRAE=13.291;MAF_USDA=22.131
NC_035102.1	9858469	.	T	A	.	.	MAF_INRAE=12.025;MAF_USDA=11.765
NC_035102.1	9858582	.	C	T	.	.	MAF_INRAE=17.722;MAF_USDA=25.294
NC_035102.1	9858607	.	T	C	.	.	MAF_INRAE=17.5;MAF_USDA=7.377
NC_035102.1	9858638	.	A	C	.	.	MAF_INRAE=3.165;MAF_USDA=19.412
NC_035102.1	9858765	.	A	C	.	.	MAF_INRAE=12.658;MAF_USDA=11.765
NC_035102.1	9858785	.	G	C	.	.	MAF_INRAE=23.418;MAF_USDA=43.75
NC_035102.1	9858791	.	A	G	.	.	MAF_INRAE=25.949;MAF_USDA=8.235
NC_035102.1	9858865	.	A	G	.	.	MAF_USDA=4.706
NC_035102.1	9858929	.	C	T	.	.	MAF_INRAE=26.582;MAF_USDA=2.941
NC_035102.1	9858936	.	T	A	.	.	MAF_INRAE=18.987;MAF_USDA=15.882
NC_035102.1	9858939	.	A	G	.	.	MAF_USDA=4.167
NC_035102.1	9859080	.	G	C	.	.	MAF_INRAE=17.5
NC_035102.1	9859119	.	T	G	.	.	MAF_USDA=41.667
NC_035102.1	9859121	.	G	A	.	.	MAF_USDA=41.667
NC_035102.1	9859125	.	C	T	.	.	MAF_USDA=33.333
NC_035102.1	9859184	.	C	T	.	.	MAF_INRAE=24.684;MAF_USDA=13.095
NC_035102.1	9859233	.	T	C	.	.	MAF_USDA=1.765
NC_035102.1	9859309	.	C	T	.	.	MAF_USDA=8.235
NC_035102.1	9859410	.	G	A	.	.	MAF_USDA=35.417
NC_035102.1	9859485	.	C	T	.	.	MAF_USDA=22.917
NC_035102.1	9859591	.	A	T	.	.	MAF_INRAE=13.291;MAF_USDA=11.475
NC_035102.1	9859800	.	T	G	.	.	MAF_INRAE=29.114;MAF_USDA=18.824
NC_035102.1	9859884	.	A	T	.	.	MAF_INRAE=3.165;MAF_USDA=5.294
NC_035102.1	9859953	.	C	T	.	.	MAF_INRAE=5.263
NC_035102.1	9859988	.	C	T	.	.	MAF_USDA=6.557
NC_035102.1	9859999	.	A	G	.	.	MAF_INRAE=13.924;MAF_USDA=13.529
NC_035102.1	9860052	.	T	C	.	.	MAF_USDA=7.647
NC_035102.1	9860074	.	T	C	.	.	MAF_USDA=1.639
NC_035102.1	9860087	.	A	G	.	.	MAF_INRAE=29.114;MAF_USDA=8.235
NC_035102.1	9860103	.	T	G	.	.	MAF_USDA=6.557
NC_035102.1	9860110	.	T	C	.	.	MAF_INRAE=25.316;MAF_USDA=15.294
NC_035102.1	9860113	.	A	G	.	.	MAF_INRAE=31.667;MAF_USDA=14.706
NC_035102.1	9860173	.	A	G	.	.	MAF_INRAE=32.911;MAF_USDA=43.529
NC_035102.1	9860339	.	C	T	.	.	MAF_INRAE=36.709;MAF_USDA=44.118
NC_035102.1	9860348	.	G	A	.	.	MAF_USDA=5.294
NC_035102.1	9860467	.	G	T	.	.	MAF_USDA=1.639
NC_035102.1	9860548	.	A	C	.	.	MAF_USDA=15.294
NC_035102.1	9860599	.	A	G	.	.	MAF_INRAE=31.013;MAF_USDA=17.647
NC_035102.1	9860613	.	A	T	.	.	MAF_INRAE=31.013;MAF_USDA=12.5
NC_035102.1	9860628	.	A	G	.	.	MAF_USDA=4.167
NC_035102.1	9860717	.	A	G	.	.	MAF_INRAE=5.833;MAF_USDA=8.824
NC_035102.1	9860730	.	G	A	.	.	MAF_USDA=6.557
NC_035102.1	9860748	.	G	T	.	.	MAF_INRAE=5.833;MAF_USDA=8.824
NC_035102.1	9860863	.	G	T	.	.	MAF_USDA=2.353
NC_035102.1	9860980	.	G	A	.	.	MAF_USDA=1.639
NC_035102.1	9861030	.	C	A	.	.	MAF_USDA=1.667
NC_035102.1	9861104	.	C	G	.	.	MAF_USDA=1.639
NC_035102.1	9861310	.	T	C	.	.	MAF_USDA=2.941
NC_035102.1	9861336	.	G	A	.	.	MAF_USDA=1.639
NC_035102.1	9861396	.	G	A	.	.	MAF_USDA=4.706
NC_035102.1	9861496	.	G	A	.	.	MAF_USDA=4.167
NC_035102.1	9861542	.	A	G	.	.	MAF_INRAE=5.833;MAF_USDA=8.824
NC_035102.1	9861582	.	A	G	.	.	MAF_INRAE=32.278;MAF_USDA=15.294
NC_035102.1	9862071	.	G	A	.	.	MAF_INRAE=1.667
NC_035102.1	9862089	.	T	G	.	.	MAF_USDA=6.25
NC_035102.1	9862420	.	G	T	.	.	MAF_INRAE=10.526;MAF_USDA=28.235
NC_035102.1	9862741	.	C	T	.	.	MAF_INRAE=12.025;MAF_USDA=14.118
NC_035102.1	9862756	.	A	C	.	.	MAF_USDA=3.279
NC_035102.1	9862800	.	A	T	.	.	MAF_USDA=25.0
NC_035102.1	9862801	.	C	T	.	.	MAF_USDA=25.0
NC_035102.1	9862906	.	G	A	.	.	MAF_INRAE=5.833;MAF_USDA=5.882
NC_035102.1	9862936	.	C	T	.	.	MAF_INRAE=5.833;MAF_USDA=12.5
NC_035102.1	9863035	.	A	C	.	.	MAF_USDA=3.279
NC_035102.1	9863191	.	C	T	.	.	MAF_USDA=1.639
NC_035102.1	9863241	.	C	A	.	.	MAF_INRAE=10.526;MAF_USDA=17.059
NC_035102.1	9863266	.	C	A	.	.	MAF_INRAE=12.025;MAF_USDA=18.824
NC_035102.1	9863267	.	G	A	.	.	MAF_USDA=2.353
NC_035102.1	9863299	.	C	A	.	.	MAF_USDA=2.353
NC_035102.1	9863516	.	T	G	.	.	MAF_INRAE=5.833;MAF_USDA=20.833
NC_035102.1	9863721	.	T	G	.	.	MAF_USDA=2.459
NC_035102.1	9863726	.	T	G	.	.	MAF_USDA=2.459
NC_035102.1	9863838	.	T	A	.	.	MAF_USDA=13.934
NC_035102.1	9863855	.	C	A	.	.	MAF_USDA=1.639
NC_035102.1	9863882	.	T	G	.	.	MAF_INRAE=5.833;MAF_USDA=12.5
NC_035102.1	9863934	.	T	C	.	.	MAF_INRAE=18.987;MAF_USDA=42.353
NC_035102.1	9863962	.	A	C	.	.	MAF_INRAE=39.873;MAF_USDA=44.118
NC_035102.1	9863986	.	C	A	.	.	MAF_USDA=1.639
NC_035102.1	9864105	.	C	T	.	.	MAF_USDA=2.353
NC_035102.1	9864191	.	A	T	.	.	MAF_USDA=2.459
NC_035102.1	9864321	.	G	A	.	.	MAF_USDA=6.25
NC_035102.1	9864372	.	C	A	.	.	MAF_USDA=4.706
NC_035102.1	9864419	.	G	A	.	.	MAF_INRAE=18.333
NC_035102.1	9864436	.	G	A	.	.	MAF_USDA=2.353
NC_035102.1	9864541	.	T	C	.	.	MAF_INRAE=13.924;MAF_USDA=10.0
NC_035102.1	9864780	.	T	G	.	.	MAF_USDA=1.639
NC_035102.1	9864792	.	T	C	.	.	MAF_USDA=2.459
NC_035102.1	9864800	.	C	G	.	.	MAF_USDA=4.098
NC_035102.1	9865014	.	A	G	.	.	MAF_USDA=2.459
NC_035102.1	9865015	.	G	C	.	.	MAF_INRAE=13.924;MAF_USDA=14.706
NC_035102.1	9865213	.	A	C	.	.	MAF_INRAE=5.833;MAF_USDA=12.5
NC_035102.1	9865214	.	A	T	.	.	MAF_USDA=2.976
NC_035102.1	9865223	.	C	T	.	.	MAF_INRAE=5.263;MAF_USDA=3.279
NC_035102.1	9865291	.	C	T	.	.	MAF_USDA=1.639
NC_035102.1	9865314	.	T	C	.	.	MAF_INRAE=13.924;MAF_USDA=8.824
NC_035102.1	9865335	.	C	T	.	.	MAF_INRAE=5.263;MAF_USDA=3.279
NC_035102.1	9865425	.	G	A	.	.	MAF_INRAE=13.924;MAF_USDA=14.706
NC_035102.1	9865479	.	T	G	.	.	MAF_USDA=1.639
NC_035102.1	9865569	.	C	A	.	.	MAF_INRAE=11.392;MAF_USDA=20.0
NC_035102.1	9865660	.	C	A	.	.	MAF_INRAE=18.354;MAF_USDA=10.588
NC_035102.1	9865682	.	A	G	.	.	MAF_USDA=4.167
NC_035102.1	9865742	.	T	A	.	.	MAF_USDA=5.294
NC_035102.1	9866006	.	C	G	.	.	MAF_USDA=1.639
NC_035102.1	9866247	.	A	G	.	.	MAF_USDA=12.941
NC_035102.1	9866363	.	T	C	.	.	MAF_USDA=2.083
NC_035102.1	9866368	.	C	T	.	.	MAF_USDA=7.377
NC_035102.1	9866374	.	T	A	.	.	MAF_INRAE=10.526;MAF_USDA=17.647
NC_035102.1	9866418	.	G	A	.	.	MAF_USDA=2.083
NC_035102.1	9866424	.	C	G	.	.	MAF_USDA=2.083
NC_035102.1	9866519	.	T	G	.	.	MAF_USDA=5.882
NC_035102.1	9866526	.	A	G	.	.	MAF_INRAE=29.747;MAF_USDA=12.941
NC_035102.1	9866537	.	A	T	.	.	MAF_USDA=14.706
NC_035102.1	9866786	.	C	T	.	.	MAF_USDA=4.918
NC_035102.1	9866799	.	G	A	.	.	MAF_USDA=1.639
NC_035102.1	9866809	.	G	T	.	.	MAF_INRAE=42.405;MAF_USDA=34.118
NC_035102.1	9866889	.	A	G	.	.	MAF_INRAE=5.263
NC_035102.1	9866957	.	T	G	.	.	MAF_USDA=12.353
NC_035102.1	9866960	.	T	C	.	.	MAF_USDA=3.279
NC_035102.1	9867020	.	G	T	.	.	MAF_USDA=8.197
NC_035102.1	9867117	.	A	T	.	.	MAF_USDA=2.083
NC_035102.1	9867128	.	G	A	.	.	MAF_USDA=2.459
NC_035102.1	9867161	.	T	A	.	.	MAF_USDA=1.639
NC_035102.1	9867270	.	C	T	.	.	MAF_INRAE=29.747;MAF_USDA=12.941
NC_035102.1	9867334	.	G	A	.	.	MAF_USDA=4.118
NC_035102.1	9867371	.	T	C	.	.	MAF_USDA=4.167
NC_035102.1	9867372	.	T	A	.	.	MAF_USDA=4.167
NC_035102.1	9867373	.	G	A	.	.	MAF_USDA=4.167
NC_035102.1	9867409	.	C	T	.	.	MAF_USDA=14.118
NC_035102.1	9867462	.	A	G	.	.	MAF_USDA=9.836
NC_035102.1	9867620	.	C	T	.	.	MAF_USDA=2.459
NC_035102.1	9867634	.	C	T	.	.	MAF_INRAE=2.5;MAF_USDA=2.459
NC_035102.1	9867678	.	G	A	.	.	MAF_USDA=2.459
NC_035102.1	9867706	.	G	A	.	.	MAF_INRAE=32.278;MAF_USDA=13.529
NC_035102.1	9867711	.	C	T	.	.	MAF_USDA=2.083
NC_035102.1	9867925	.	T	A	.	.	MAF_USDA=15.882
NC_035102.1	9868016	.	C	T	.	.	MAF_USDA=5.882
NC_035102.1	9868107	.	A	C	.	.	MAF_INRAE=21.053;MAF_USDA=3.279
NC_035102.1	9868266	.	A	G	.	.	MAF_USDA=1.639
NC_035102.1	9868271	.	A	C	.	.	MAF_USDA=14.118
NC_035102.1	9868334	.	G	T	.	.	MAF_USDA=2.459
NC_035102.1	9868343	.	T	C	.	.	MAF_INRAE=33.544;MAF_USDA=15.882
NC_035102.1	9868355	.	G	T	.	.	MAF_INRAE=33.544;MAF_USDA=15.294
NC_035102.1	9868376	.	G	A	.	.	MAF_USDA=20.588
NC_035102.1	9868388	.	G	A	.	.	MAF_USDA=4.118
NC_035102.1	9868402	.	C	T	.	.	MAF_INRAE=5.263;MAF_USDA=3.279
NC_035102.1	9868405	.	T	A	.	.	MAF_USDA=17.059
NC_035102.1	9868472	.	T	A	.	.	MAF_USDA=4.167
NC_035102.1	9868476	.	C	A	.	.	MAF_USDA=12.353
NC_035102.1	9868490	.	T	A	.	.	MAF_INRAE=5.263;MAF_USDA=14.118
NC_035102.1	9868514	.	C	A	.	.	MAF_INRAE=2.5;MAF_USDA=2.459
NC_035102.1	9868544	.	T	A	.	.	MAF_USDA=2.941
NC_035102.1	9868713	.	C	T	.	.	MAF_INRAE=33.544;MAF_USDA=19.048
NC_035102.1	9868735	.	T	A	.	.	MAF_INRAE=2.5;MAF_USDA=2.459
NC_035102.1	9868807	.	A	G	.	.	MAF_USDA=2.083
NC_035102.1	9868863	.	C	T	.	.	MAF_USDA=6.25
NC_035102.1	9868959	.	G	T	.	.	MAF_USDA=6.557
NC_035102.1	9868985	.	A	C	.	.	MAF_USDA=6.471
NC_035102.1	9869028	.	G	C	.	.	MAF_INRAE=19.62;MAF_USDA=24.118
NC_035102.1	9869036	.	C	A	.	.	MAF_USDA=8.197
NC_035102.1	9869037	.	T	A	.	.	MAF_INRAE=11.667
NC_035102.1	9869066	.	A	G	.	.	MAF_INRAE=19.62;MAF_USDA=31.25
NC_035102.1	9869079	.	C	A	.	.	MAF_USDA=2.459
NC_035102.1	9869087	.	A	T	.	.	MAF_USDA=1.639
NC_035102.1	9869096	.	T	C	.	.	MAF_INRAE=33.544;MAF_USDA=19.412
NC_035102.1	9869265	.	T	G	.	.	MAF_USDA=12.941
NC_035102.1	9869305	.	A	C	.	.	MAF_USDA=2.083
NC_035102.1	9869616	.	A	G	.	.	MAF_USDA=6.557
NC_035102.1	9869762	.	A	T	.	.	MAF_USDA=4.167
NC_035102.1	9869768	.	A	T	.	.	MAF_USDA=12.941
NC_035102.1	9869808	.	G	T	.	.	MAF_USDA=13.529
NC_035102.1	9869896	.	G	A	.	.	MAF_INRAE=3.165;MAF_USDA=5.294
NC_035102.1	9870049	.	A	G	.	.	MAF_USDA=4.098
NC_035102.1	9870096	.	T	G	.	.	MAF_INRAE=19.62;MAF_USDA=25.294
NC_035102.1	9870147	.	G	T	.	.	MAF_USDA=1.639
NC_035102.1	9870161	.	C	T	.	.	MAF_USDA=2.083
NC_035102.1	9870276	.	TGCTCATTTGGTCGAAAATG	TGCTCATTTGGTCGAAAATT	.	.	MAF_USDA=22.917
NC_035102.1	9870280	.	C	A	.	.	MAF_INRAE=17.5
NC_035102.1	9870295	.	G	T	.	.	MAF_INRAE=29.747
NC_035102.1	9870303	.	C	A	.	.	MAF_USDA=13.529
NC_035102.1	9870362	.	A	G	.	.	MAF_USDA=4.918
NC_035102.1	9870484	.	T	C	.	.	MAF_USDA=1.639
NC_035102.1	9870512	.	G	T	.	.	MAF_INRAE=41.772;MAF_USDA=22.353
NC_035102.1	9870973	.	A	G	.	.	MAF_USDA=2.459
NC_035102.1	9870998	.	A	T	.	.	MAF_INRAE=17.5;MAF_USDA=1.639
NC_035102.1	9870999	.	C	A	.	.	MAF_USDA=2.459
NC_035102.1	9871003	.	A	C	.	.	MAF_USDA=1.639
NC_035102.1	9871004	.	G	C	.	.	MAF_USDA=2.459
NC_035102.1	9871008	.	A	C	.	.	MAF_INRAE=17.5
NC_035102.1	9871186	.	G	T	.	.	MAF_INRAE=29.747;MAF_USDA=12.353
NC_035102.1	9871356	.	C	A	.	.	MAF_INRAE=15.823;MAF_USDA=4.918
NC_035102.1	9871374	.	G	T	.	.	MAF_INRAE=15.823;MAF_USDA=7.377
NC_035102.1	9871412	.	C	T	.	.	MAF_USDA=2.459
NC_035102.1	9871557	.	T	C	.	.	MAF_USDA=2.083
NC_035102.1	9871702	.	G	A	.	.	MAF_INRAE=5.696;MAF_USDA=10.588
NC_035102.1	9871766	.	G	T	.	.	MAF_USDA=1.639
NC_035102.1	9871785	.	C	T	.	.	MAF_INRAE=17.5
NC_035102.1	9871788	.	C	A	.	.	MAF_INRAE=17.5;MAF_USDA=5.294
NC_035102.1	9871809	.	G	A	.	.	MAF_USDA=2.083
NC_035102.1	9871833	.	G	A	.	.	MAF_INRAE=17.5;MAF_USDA=4.167
NC_035102.1	9871863	.	A	T	.	.	MAF_INRAE=29.747;MAF_USDA=12.941
NC_035102.1	9871896	.	T	G	.	.	MAF_USDA=1.639
NC_035102.1	9872007	.	C	A	.	.	MAF_USDA=1.765
NC_035102.1	9872062	.	G	T	.	.	MAF_USDA=2.083
NC_035102.1	9872073	.	C	T	.	.	MAF_USDA=2.459
NC_035102.1	9872082	.	C	T	.	.	MAF_USDA=18.235
NC_035102.1	9872083	.	G	A	.	.	MAF_INRAE=21.053
NC_035102.1	9872176	.	G	A	.	.	MAF_USDA=4.118
NC_035102.1	9872206	.	C	T	.	.	MAF_USDA=1.176
NC_035102.1	9872445	.	C	T	.	.	MAF_USDA=2.459
NC_035102.1	9872467	.	G	T	.	.	MAF_INRAE=17.5
NC_035102.1	9872485	.	A	C	.	.	MAF_INRAE=17.089
NC_035102.1	9872492	.	T	G	.	.	MAF_INRAE=26.582
NC_035102.1	9872501	.	C	A	.	.	MAF_INRAE=21.053
NC_035102.1	9872560	.	T	G	.	.	MAF_INRAE=30.0
NC_035102.1	9872562	.	A	G	.	.	MAF_INRAE=30.0
NC_035102.1	9872582	.	T	A	.	.	MAF_USDA=1.639
NC_035102.1	9872591	.	A	G	.	.	MAF_INRAE=31.667
NC_035102.1	9872592	.	T	C	.	.	MAF_INRAE=31.667
NC_035102.1	9872634	.	C	A	.	.	MAF_INRAE=39.167
NC_035102.1	9872642	.	A	C	.	.	MAF_INRAE=40.0
NC_035102.1	9872643	.	G	T	.	.	MAF_INRAE=40.0
NC_035102.1	9872645	.	C	T	.	.	MAF_INRAE=38.333
NC_035102.1	9872662	.	G	A	.	.	MAF_INRAE=32.5
NC_035102.1	9872665	.	A	T	.	.	MAF_INRAE=32.5
NC_035102.1	9872666	.	T	G	.	.	MAF_INRAE=32.5
NC_035102.1	9872677	.	A	G	.	.	MAF_INRAE=33.333
NC_035102.1	9872723	.	G	C	.	.	MAF_INRAE=30.833
NC_035102.1	9872724	.	T	G	.	.	MAF_INRAE=30.833
NC_035102.1	9872725	.	T	C	.	.	MAF_INRAE=30.833
NC_035102.1	9872733	.	T	C	.	.	MAF_INRAE=30.833
NC_035102.1	9872764	.	A	C	.	.	MAF_INRAE=27.5
NC_035102.1	9872769	.	T	C	.	.	MAF_INRAE=30.0
NC_035102.1	9872783	.	A	G	.	.	MAF_INRAE=28.333
NC_035102.1	9872789	.	G	A	.	.	MAF_INRAE=30.0
NC_035102.1	9872792	.	A	G	.	.	MAF_INRAE=30.0;MAF_USDA=10.0
NC_035102.1	9872814	.	T	A	.	.	MAF_USDA=14.118
NC_035102.1	9872850	.	A	T	.	.	MAF_INRAE=30.0;MAF_USDA=1.639
NC_035102.1	9872856	.	A	G	.	.	MAF_USDA=1.639
NC_035102.1	9872874	.	G	A	.	.	MAF_INRAE=33.333
NC_035102.1	9872902	.	G	A	.	.	MAF_USDA=2.083
NC_035102.1	9872916	.	A	G	.	.	MAF_INRAE=31.667
NC_035102.1	9872923	.	A	T	.	.	MAF_INRAE=30.833
NC_035102.1	9872952	.	A	G	.	.	MAF_INRAE=31.667
NC_035102.1	9872983	.	G	A	.	.	MAF_INRAE=27.5
NC_035102.1	9873005	.	G	A	.	.	MAF_INRAE=25.833
NC_035102.1	9873015	.	C	T	.	.	MAF_INRAE=25.0
NC_035102.1	9873016	.	T	A	.	.	MAF_INRAE=1.667
NC_035102.1	9873020	.	T	C	.	.	MAF_INRAE=24.167
NC_035102.1	9873023	.	T	G	.	.	MAF_INRAE=22.5
NC_035102.1	9873024	.	C	G	.	.	MAF_INRAE=22.5
NC_035102.1	9873036	.	G	A	.	.	MAF_INRAE=14.167
NC_035102.1	9873186	.	G	A	.	.	MAF_USDA=2.459
NC_035102.1	9873233	.	C	A	.	.	MAF_INRAE=24.684;MAF_USDA=38.235
NC_035102.1	9873261	.	T	C	.	.	MAF_USDA=5.952
NC_035102.1	9873313	.	A	T	.	.	MAF_USDA=2.083
NC_035102.1	9873314	.	G	T	.	.	MAF_USDA=2.083
NC_035102.1	9873671	.	G	A	.	.	MAF_INRAE=29.747;MAF_USDA=12.941
NC_035102.1	9873800	.	T	A	.	.	MAF_USDA=1.639
NC_035102.1	9873804	.	A	C	.	.	MAF_USDA=1.639
NC_035102.1	9873808	.	G	T	.	.	MAF_USDA=1.639
NC_035102.1	9873822	.	G	A	.	.	MAF_USDA=5.882
NC_035102.1	9873878	.	C	A	.	.	MAF_USDA=4.118
NC_035102.1	9873921	.	G	C	.	.	MAF_INRAE=13.924;MAF_USDA=1.639
NC_035102.1	9873960	.	T	C	.	.	MAF_INRAE=11.667
NC_035102.1	9874015	.	C	G	.	.	MAF_INRAE=17.5;MAF_USDA=4.118
NC_035102.1	9874024	.	G	A	.	.	MAF_INRAE=29.747;MAF_USDA=12.353
NC_035102.1	9874064	.	G	A	.	.	MAF_USDA=1.639
NC_035102.1	9874112	.	A	T	.	.	MAF_INRAE=11.667
NC_035102.1	9874143	.	C	T	.	.	MAF_INRAE=29.747;MAF_USDA=11.765
NC_035102.1	9874482	.	C	A	.	.	MAF_INRAE=24.684;MAF_USDA=44.118
NC_035102.1	9874552	.	A	G	.	.	MAF_USDA=4.118
NC_035102.1	9874557	.	G	T	.	.	MAF_USDA=4.098
NC_035102.1	9874620	.	C	T	.	.	MAF_INRAE=29.114;MAF_USDA=12.353
NC_035102.1	9874996	.	A	T	.	.	MAF_USDA=2.941
NC_035102.1	9875310	.	T	C	.	.	MAF_USDA=3.279
NC_035102.1	9875400	.	G	A	.	.	MAF_INRAE=17.5;MAF_USDA=2.941
NC_035102.1	9875417	.	C	G	.	.	MAF_USDA=2.459
NC_035102.1	9875489	.	T	G	.	.	MAF_INRAE=1.667
NC_035102.1	9875548	.	A	G	.	.	MAF_USDA=2.459
NC_035102.1	9875667	.	C	T	.	.	MAF_USDA=1.639
NC_035102.1	9875675	.	T	C	.	.	MAF_USDA=1.639
NC_035102.1	9875830	.	T	C	.	.	MAF_INRAE=21.053
NC_035102.1	9875843	.	G	A	.	.	MAF_INRAE=29.114;MAF_USDA=12.353
NC_035102.1	9876147	.	A	T	.	.	MAF_INRAE=28.481;MAF_USDA=12.353
NC_035102.1	9876244	.	C	G	.	.	MAF_USDA=4.098
NC_035102.1	9876276	.	T	C	.	.	MAF_INRAE=22.152;MAF_USDA=8.235
NC_035102.1	9876278	.	G	A	.	.	MAF_USDA=1.765
NC_035102.1	9876424	.	G	A	.	.	MAF_INRAE=13.924;MAF_USDA=1.639
NC_035102.1	9876476	.	A	T	.	.	MAF_USDA=1.176
NC_035102.1	9876674	.	C	T	.	.	MAF_INRAE=18.987;MAF_USDA=22.353
NC_035102.1	9876722	.	G	C	.	.	MAF_USDA=1.639
NC_035102.1	9876800	.	A	T	.	.	MAF_INRAE=10.833
NC_035102.1	9877003	.	T	G	.	.	MAF_USDA=1.176
NC_035102.1	9877032	.	G	A	.	.	MAF_USDA=1.639
NC_035102.1	9877078	.	C	T	.	.	MAF_USDA=1.639
NC_035102.1	9877085	.	A	C	.	.	MAF_USDA=1.639
NC_035102.1	9877139	.	A	T	.	.	MAF_INRAE=17.089;MAF_USDA=34.118
NC_035102.1	9877140	.	C	T	.	.	MAF_INRAE=20.0;MAF_USDA=34.118
NC_035102.1	9877166	.	T	C	.	.	MAF_USDA=3.279
NC_035102.1	9877229	.	T	A	.	.	MAF_USDA=2.174
NC_035102.1	9878453	.	A	C	.	.	MAF_INRAE=19.167;MAF_USDA=47.917
NC_035102.1	9878457	.	T	A	.	.	MAF_USDA=1.639
NC_035102.1	9878517	.	A	T	.	.	MAF_INRAE=45.833;MAF_USDA=28.235
NC_035102.1	9878570	.	G	C	.	.	MAF_INRAE=10.833
NC_035102.1	9878594	.	A	T	.	.	MAF_INRAE=4.43;MAF_USDA=11.765
NC_035102.1	9878885	.	T	G	.	.	MAF_INRAE=22.152;MAF_USDA=7.647
NC_035102.1	9879311	.	G	A	.	.	MAF_INRAE=29.747;MAF_USDA=11.765
NC_035102.1	9879435	.	G	C	.	.	MAF_USDA=5.294
NC_035102.1	9879593	.	G	A	.	.	MAF_USDA=2.941
NC_035102.1	9879673	.	A	G	.	.	MAF_USDA=2.353
NC_035102.1	9879728	.	G	A	.	.	MAF_INRAE=6.667;MAF_USDA=4.706
NC_035102.1	9879869	.	A	C	.	.	MAF_USDA=1.639
NC_035102.1	9879901	.	C	T	.	.	MAF_USDA=1.667
NC_035102.1	9879946	.	C	A	.	.	MAF_INRAE=18.987;MAF_USDA=35.882
NC_035102.1	9879967	.	G	T	.	.	MAF_INRAE=31.646;MAF_USDA=18.235
NC_035102.1	9880159	.	C	T	.	.	MAF_USDA=3.279
NC_035102.1	9880203	.	C	T	.	.	MAF_INRAE=17.722;MAF_USDA=43.75
NC_035102.1	9880217	.	A	T	.	.	MAF_INRAE=34.81
NC_035102.1	9880235	.	C	G	.	.	MAF_INRAE=35.443;MAF_USDA=14.706
NC_035102.1	9880266	.	G	A	.	.	MAF_USDA=4.098
NC_035102.1	9880417	.	C	A	.	.	MAF_USDA=1.176
NC_035102.1	9880428	.	G	A	.	.	MAF_USDA=2.459
NC_035102.1	9880685	.	A	G	.	.	MAF_INRAE=18.987;MAF_USDA=50.0
NC_035102.1	9880823	.	G	A	.	.	MAF_INRAE=11.667
NC_035102.1	9880834	.	C	T	.	.	MAF_INRAE=21.053;MAF_USDA=2.459
NC_035102.1	9880839	.	C	T	.	.	MAF_USDA=1.176
NC_035102.1	9880854	.	C	T	.	.	MAF_USDA=4.167
NC_035102.1	9880894	.	A	G	.	.	MAF_INRAE=21.053
NC_035102.1	9880923	.	C	A	.	.	MAF_INRAE=11.667
NC_035102.1	9880960	.	G	C	.	.	MAF_USDA=1.639
NC_035102.1	9881002	.	C	T	.	.	MAF_USDA=4.167
NC_035102.1	9881062	.	G	A	.	.	MAF_USDA=1.639
NC_035102.1	9881089	.	C	A	.	.	MAF_USDA=16.471
NC_035102.1	9881195	.	C	A	.	.	MAF_USDA=4.918
NC_035102.1	9881198	.	G	T	.	.	MAF_INRAE=11.667
NC_035102.1	9881238	.	T	C	.	.	MAF_USDA=4.167
NC_035102.1	9881245	.	C	A	.	.	MAF_INRAE=45.57;MAF_USDA=33.529
NC_035102.1	9881271	.	T	C	.	.	MAF_INRAE=21.053;MAF_USDA=7.377
NC_035102.1	9881663	.	G	T	.	.	MAF_INRAE=31.013;MAF_USDA=29.167
NC_035102.1	9881860	.	A	G	.	.	MAF_USDA=4.167
NC_035102.1	9881978	.	G	A	.	.	MAF_INRAE=31.646;MAF_USDA=22.353
NC_035102.1	9881985	.	G	A	.	.	MAF_INRAE=31.646;MAF_USDA=22.353
NC_035102.1	9882030	.	C	T	.	.	MAF_USDA=14.706
NC_035102.1	9882101	.	G	A	.	.	MAF_INRAE=11.667
NC_035102.1	9882119	.	G	T	.	.	MAF_INRAE=29.114
NC_035102.1	9882164	.	C	T	.	.	MAF_INRAE=6.667;MAF_USDA=4.706
NC_035102.1	9882220	.	C	T	.	.	MAF_INRAE=31.013;MAF_USDA=22.353
NC_035102.1	9882306	.	A	G	.	.	MAF_USDA=2.353
NC_035102.1	9882345	.	A	G	.	.	MAF_USDA=2.941
NC_035102.1	9882482	.	G	A	.	.	MAF_USDA=2.353
NC_035102.1	9882586	.	T	C	.	.	MAF_USDA=4.167
NC_035102.1	9882731	.	G	A	.	.	MAF_INRAE=31.013;MAF_USDA=21.765
NC_035102.1	9882793	.	G	T	.	.	MAF_INRAE=13.924;MAF_USDA=1.639
NC_035102.1	9882815	.	G	A	.	.	MAF_USDA=4.098
NC_035102.1	9882823	.	C	T	.	.	MAF_USDA=2.353
NC_035102.1	9882943	.	T	A	.	.	MAF_INRAE=10.0
NC_035102.1	9882960	.	C	T	.	.	MAF_USDA=2.083
NC_035102.1	9882973	.	C	T	.	.	MAF_USDA=2.459
NC_035102.1	9883004	.	C	T	.	.	MAF_INRAE=35.443;MAF_USDA=12.353
NC_035102.1	9883068	.	C	T	.	.	MAF_USDA=2.459
NC_035102.1	9883183	.	T	C	.	.	MAF_USDA=2.459
NC_035102.1	9883254	.	C	A	.	.	MAF_USDA=3.279
NC_035102.1	9883259	.	T	A	.	.	MAF_USDA=4.098
NC_035102.1	9883302	.	G	A	.	.	MAF_INRAE=11.667
NC_035102.1	9883303	.	G	T	.	.	MAF_USDA=4.098
NC_035102.1	9883423	.	T	C	.	.	MAF_USDA=1.639
NC_035102.1	9883543	.	A	T	.	.	MAF_INRAE=30.833;MAF_USDA=25.0
NC_035102.1	9883609	.	C	A	.	.	MAF_USDA=1.639
NC_035102.1	9883645	.	A	C	.	.	MAF_USDA=2.459
NC_035102.1	9883723	.	G	A	.	.	MAF_USDA=2.459
NC_035102.1	9883726	.	T	A	.	.	MAF_USDA=2.459
NC_035102.1	9883727	.	T	C	.	.	MAF_USDA=4.098
NC_035102.1	9883728	.	A	T	.	.	MAF_USDA=3.279
NC_035102.1	9883768	.	A	G	.	.	MAF_USDA=1.639
NC_035102.1	9883782	.	G	C	.	.	MAF_USDA=1.639
NC_035102.1	9883785	.	A	C	.	.	MAF_USDA=1.639
NC_035102.1	9883807	.	A	G	.	.	MAF_USDA=2.976
NC_035102.1	9883832	.	C	T	.	.	MAF_USDA=1.639
NC_035102.1	9883865	.	T	C	.	.	MAF_USDA=2.459
NC_035102.1	9883980	.	T	C	.	.	MAF_INRAE=13.291;MAF_USDA=5.882
NC_035102.1	9884017	.	T	A	.	.	MAF_INRAE=35.443;MAF_USDA=12.353
NC_035102.1	9884106	.	C	T	.	.	MAF_USDA=1.639
NC_035102.1	9884119	.	C	A	.	.	MAF_INRAE=29.114;MAF_USDA=12.353
NC_035102.1	9884125	.	C	A	.	.	MAF_INRAE=18.987;MAF_USDA=49.412
NC_035102.1	9884129	.	G	T	.	.	MAF_USDA=4.118
NC_035102.1	9884225	.	A	T	.	.	MAF_USDA=5.294
NC_035102.1	9884294	.	T	C	.	.	MAF_INRAE=11.667
NC_035102.1	9884368	.	C	T	.	.	MAF_USDA=2.459
NC_035102.1	9884413	.	G	A	.	.	MAF_USDA=2.353
NC_035102.1	9884422	.	C	T	.	.	MAF_USDA=2.941
NC_035102.1	9884451	.	C	A	.	.	MAF_USDA=2.459
NC_035102.1	9884527	.	C	A	.	.	MAF_INRAE=31.646;MAF_USDA=18.452
NC_035102.1	9884671	.	C	G	.	.	MAF_INRAE=35.443;MAF_USDA=12.941
NC_035102.1	9884673	.	A	C	.	.	MAF_USDA=2.459
NC_035102.1	9884772	.	C	A	.	.	MAF_INRAE=13.291;MAF_USDA=6.471
NC_035102.1	9884776	.	C	G	.	.	MAF_USDA=2.459
NC_035102.1	9884809	.	G	A	.	.	MAF_USDA=1.667
NC_035102.1	9884848	.	T	C	.	.	MAF_INRAE=13.924;MAF_USDA=1.639
NC_035102.1	9884889	.	C	T	.	.	MAF_INRAE=28.333
NC_035102.1	9884916	.	G	T	.	.	MAF_INRAE=40.0
NC_035102.1	9884949	.	A	G	.	.	MAF_INRAE=48.333
NC_035102.1	9884954	.	C	T	.	.	MAF_INRAE=48.333
NC_035102.1	9884958	.	T	C	.	.	MAF_INRAE=48.333
NC_035102.1	9885003	.	G	A	.	.	MAF_INRAE=49.167
NC_035102.1	9885018	.	T	C	.	.	MAF_INRAE=48.333
NC_035102.1	9885051	.	A	G	.	.	MAF_INRAE=48.333
NC_035102.1	9885072	.	G	A	.	.	MAF_INRAE=22.5
NC_035102.1	9885075	.	C	T	.	.	MAF_INRAE=32.5
NC_035102.1	9885084	.	A	G	.	.	MAF_INRAE=48.333
NC_035102.1	9885121	.	G	A	.	.	MAF_INRAE=46.667
NC_035102.1	9885124	.	A	G	.	.	MAF_INRAE=46.667
NC_035102.1	9885135	.	A	G	.	.	MAF_INRAE=45.0
NC_035102.1	9885136	.	A	G	.	.	MAF_INRAE=45.0;MAF_USDA=47.917
NC_035102.1	9885148	.	C	T	.	.	MAF_INRAE=45.0;MAF_USDA=30.328
NC_035102.1	9885150	.	G	T	.	.	MAF_INRAE=45.0;MAF_USDA=34.706
NC_035102.1	9885152	.	G	A	.	.	MAF_INRAE=45.0;MAF_USDA=35.294
NC_035102.1	9885169	.	A	G	.	.	MAF_INRAE=45.0;MAF_USDA=37.059
NC_035102.1	9885172	.	C	A	.	.	MAF_INRAE=45.0;MAF_USDA=31.967
NC_035102.1	9885173	.	G	A	.	.	MAF_USDA=4.706
NC_035102.1	9885174	.	T	C	.	.	MAF_INRAE=45.0;MAF_USDA=37.059
NC_035102.1	9885182	.	C	A	.	.	MAF_INRAE=44.167
NC_035102.1	9885194	.	C	A	.	.	MAF_INRAE=44.167
NC_035102.1	9885226	.	T	C	.	.	MAF_INRAE=45.833
NC_035102.1	9885234	.	A	C	.	.	MAF_INRAE=3.333
NC_035102.1	9885273	.	C	T	.	.	MAF_INRAE=47.5
NC_035102.1	9885284	.	T	C	.	.	MAF_INRAE=48.333
NC_035102.1	9885291	.	C	T	.	.	MAF_INRAE=48.333
NC_035102.1	9885295	.	A	C	.	.	MAF_INRAE=48.333
NC_035102.1	9885310	.	C	T	.	.	MAF_INRAE=20.833
NC_035102.1	9885322	.	C	T	.	.	MAF_INRAE=44.167
NC_035102.1	9885359	.	C	T	.	.	MAF_INRAE=45.833
NC_035102.1	9885366	.	T	C	.	.	MAF_INRAE=45.833
NC_035102.1	9885407	.	C	G	.	.	MAF_INRAE=38.333
NC_035102.1	9885489	.	C	T	.	.	MAF_INRAE=31.667
NC_035102.1	9885547	.	G	A	.	.	MAF_INRAE=49.167
NC_035102.1	9885560	.	T	G	.	.	MAF_INRAE=49.167
NC_035102.1	9885565	.	G	T	.	.	MAF_INRAE=49.167
NC_035102.1	9885566	.	C	T	.	.	MAF_INRAE=49.167
NC_035102.1	9885569	.	C	T	.	.	MAF_INRAE=49.167
NC_035102.1	9885593	.	C	T	.	.	MAF_INRAE=48.333
NC_035102.1	9885626	.	T	C	.	.	MAF_INRAE=48.333
NC_035102.1	9885629	.	G	A	.	.	MAF_INRAE=48.333
NC_035102.1	9885643	.	C	A	.	.	MAF_INRAE=48.333
NC_035102.1	9885646	.	T	A	.	.	MAF_INRAE=28.333
NC_035102.1	9885660	.	G	A	.	.	MAF_INRAE=49.167
NC_035102.1	9885662	.	C	A	.	.	MAF_INRAE=49.167
NC_035102.1	9885775	.	C	A	.	.	MAF_INRAE=49.167
NC_035102.1	9885777	.	C	A	.	.	MAF_INRAE=49.167
NC_035102.1	9885796	.	A	G	.	.	MAF_INRAE=49.167
NC_035102.1	9885807	.	C	G	.	.	MAF_INRAE=49.167
NC_035102.1	9885812	.	A	T	.	.	MAF_INRAE=48.333
NC_035102.1	9885815	.	A	G	.	.	MAF_INRAE=49.167
NC_035102.1	9885822	.	C	T	.	.	MAF_INRAE=47.5
NC_035102.1	9885830	.	A	T	.	.	MAF_INRAE=10.833
NC_035102.1	9885832	.	A	G	.	.	MAF_INRAE=46.667
NC_035102.1	9885840	.	T	A	.	.	MAF_INRAE=47.5
NC_035102.1	9885841	.	T	C	.	.	MAF_INRAE=48.333
NC_035102.1	9885844	.	C	T	.	.	MAF_INRAE=48.333
NC_035102.1	9885846	.	A	T	.	.	MAF_INRAE=48.333
NC_035102.1	9885851	.	A	T	.	.	MAF_INRAE=48.333
NC_035102.1	9885879	.	T	A	.	.	MAF_INRAE=42.5
NC_035102.1	9885887	.	A	T	.	.	MAF_INRAE=41.667
NC_035102.1	9885901	.	T	C	.	.	MAF_INRAE=27.5
NC_035102.1	9885918	.	T	A	.	.	MAF_INRAE=36.667
NC_035102.1	9885919	.	A	C	.	.	MAF_INRAE=36.667
NC_035102.1	9885935	.	C	T	.	.	MAF_INRAE=33.333
NC_035102.1	9885940	.	A	T	.	.	MAF_INRAE=32.5
NC_035102.1	9885942	.	A	G	.	.	MAF_INRAE=31.667
NC_035102.1	9885944	.	G	C	.	.	MAF_INRAE=30.833
NC_035102.1	9885949	.	C	A	.	.	MAF_INRAE=4.167
NC_035102.1	9885952	.	G	T	.	.	MAF_INRAE=30.0
NC_035102.1	9885954	.	T	C	.	.	MAF_INRAE=30.0
NC_035102.1	9885973	.	C	G	.	.	MAF_INRAE=22.5
NC_035102.1	9885977	.	T	G	.	.	MAF_INRAE=23.333
NC_035102.1	9886001	.	C	T	.	.	MAF_INRAE=24.167
NC_035102.1	9886010	.	C	T	.	.	MAF_USDA=7.059
NC_035102.1	9886017	.	G	T	.	.	MAF_INRAE=26.667;MAF_USDA=22.917
NC_035102.1	9886025	.	T	C	.	.	MAF_INRAE=4.167
NC_035102.1	9886026	.	G	T	.	.	MAF_INRAE=5.0
NC_035102.1	9886070	.	T	C	.	.	MAF_USDA=1.639
NC_035102.1	9886186	.	A	G	.	.	MAF_USDA=6.471
NC_035102.1	9886208	.	A	T	.	.	MAF_USDA=5.294
NC_035102.1	9886303	.	T	C	.	.	MAF_USDA=1.639
NC_035102.1	9886325	.	C	T	.	.	MAF_USDA=2.459
NC_035102.1	9886386	.	C	T	.	.	MAF_USDA=2.459
NC_035102.1	9886392	.	C	G	.	.	MAF_USDA=2.459
NC_035102.1	9886396	.	G	A	.	.	MAF_USDA=1.639
NC_035102.1	9886438	.	T	A	.	.	MAF_INRAE=8.333
NC_035102.1	9886468	.	A	C	.	.	MAF_USDA=3.279
NC_035102.1	9886470	.	G	T	.	.	MAF_INRAE=18.987;MAF_USDA=37.059
NC_035102.1	9886473	.	A	T	.	.	MAF_USDA=2.459
NC_035102.1	9886516	.	C	T	.	.	MAF_USDA=1.667
NC_035102.1	9886528	.	C	A	.	.	MAF_INRAE=31.013;MAF_USDA=18.235
NC_035102.1	9886553	.	C	A	.	.	MAF_USDA=1.639
NC_035102.1	9886555	.	A	C	.	.	MAF_USDA=2.083
NC_035102.1	9886590	.	T	A	.	.	MAF_USDA=1.639
NC_035102.1	9886591	.	C	A	.	.	MAF_USDA=1.639
NC_035102.1	9886594	.	T	A	.	.	MAF_INRAE=11.667;MAF_USDA=2.459
NC_035102.1	9886699	.	G	T	.	.	MAF_USDA=4.098
NC_035102.1	9886768	.	C	A	.	.	MAF_USDA=2.459
NC_035102.1	9886823	.	T	A	.	.	MAF_USDA=10.417
NC_035102.1	9886874	.	C	T	.	.	MAF_INRAE=11.667
NC_035102.1	9886956	.	T	A	.	.	MAF_USDA=1.639
NC_035102.1	9886990	.	T	C	.	.	MAF_USDA=3.333
NC_035102.1	9887301	.	C	T	.	.	MAF_INRAE=14.167;MAF_USDA=12.5
NC_035102.1	9887315	.	C	T	.	.	MAF_USDA=6.548
NC_035102.1	9887335	.	C	A	.	.	MAF_USDA=1.667
NC_035102.1	9887500	.	C	A	.	.	MAF_INRAE=13.924;MAF_USDA=1.639
NC_035102.1	9887505	.	A	C	.	.	MAF_INRAE=13.291;MAF_USDA=18.824
NC_035102.1	9887535	.	A	T	.	.	MAF_USDA=2.353
NC_035102.1	9887538	.	A	T	.	.	MAF_USDA=2.353
NC_035102.1	9887553	.	G	A	.	.	MAF_INRAE=35.443;MAF_USDA=11.765
NC_035102.1	9887731	.	T	C	.	.	MAF_INRAE=13.291;MAF_USDA=12.941
NC_035102.1	9887744	.	C	T	.	.	MAF_INRAE=17.5
NC_035102.1	9887749	.	A	T	.	.	MAF_USDA=7.059
NC_035102.1	9887755	.	G	T	.	.	MAF_INRAE=14.167;MAF_USDA=12.5
NC_035102.1	9887768	.	G	A	.	.	MAF_USDA=1.639
NC_035102.1	9887834	.	C	T	.	.	MAF_USDA=1.639
NC_035102.1	9887938	.	T	G	.	.	MAF_INRAE=3.165;MAF_USDA=5.294
NC_035102.1	9887957	.	T	C	.	.	MAF_INRAE=3.165;MAF_USDA=7.059
NC_035102.1	9887958	.	C	T	.	.	MAF_INRAE=2.5;MAF_USDA=7.059
NC_035102.1	9888110	.	A	T	.	.	MAF_USDA=16.667
NC_035102.1	9888186	.	A	G	.	.	MAF_USDA=4.167
NC_035102.1	9888260	.	G	T	.	.	MAF_USDA=2.941
NC_035102.1	9888332	.	G	T	.	.	MAF_USDA=1.639
NC_035102.1	9888408	.	A	G	.	.	MAF_USDA=4.118
NC_035102.1	9888503	.	C	A	.	.	MAF_USDA=6.25
NC_035102.1	9888504	.	G	A	.	.	MAF_INRAE=17.5
NC_035102.1	9888516	.	T	A	.	.	MAF_INRAE=5.263;MAF_USDA=1.765
NC_035102.1	9888517	.	T	A	.	.	MAF_USDA=1.765
NC_035102.1	9888543	.	A	C	.	.	MAF_USDA=6.25
NC_035102.1	9888544	.	A	C	.	.	MAF_USDA=6.25
NC_035102.1	9888554	.	C	A	.	.	MAF_INRAE=15.0;MAF_USDA=6.471
NC_035102.1	9888579	.	C	A	.	.	MAF_USDA=6.25
NC_035102.1	9888610	.	G	T	.	.	MAF_USDA=2.083
NC_035102.1	9888616	.	C	T	.	.	MAF_INRAE=5.263
NC_035102.1	9888631	.	G	T	.	.	MAF_INRAE=35.443;MAF_USDA=11.765
NC_035102.1	9888669	.	A	C	.	.	MAF_INRAE=13.291;MAF_USDA=11.765
NC_035102.1	9888676	.	G	T	.	.	MAF_USDA=2.353
NC_035102.1	9888795	.	C	T	.	.	MAF_USDA=3.279
NC_035102.1	9888798	.	C	T	.	.	MAF_USDA=2.459
NC_035102.1	9888815	.	C	T	.	.	MAF_USDA=1.639
NC_035102.1	9888828	.	A	T	.	.	MAF_INRAE=29.114;MAF_USDA=12.353
NC_035102.1	9888842	.	G	T	.	.	MAF_USDA=1.639
NC_035102.1	9888873	.	G	T	.	.	MAF_INRAE=18.354;MAF_USDA=36.471
NC_035102.1	9888874	.	T	G	.	.	MAF_USDA=4.098
NC_035102.1	9888939	.	G	C	.	.	MAF_USDA=2.459
NC_035102.1	9888970	.	T	G	.	.	MAF_USDA=4.118
NC_035102.1	9888989	.	A	T	.	.	MAF_USDA=1.639
NC_035102.1	9889051	.	C	A	.	.	MAF_INRAE=13.924
NC_035102.1	9889129	.	G	T	.	.	MAF_USDA=3.529
NC_035102.1	9889185	.	T	C	.	.	MAF_USDA=4.118
NC_035102.1	9889208	.	G	A	.	.	MAF_USDA=3.529
NC_035102.1	9889220	.	G	T	.	.	MAF_INRAE=12.025;MAF_USDA=23.529
NC_035102.1	9889308	.	G	T	.	.	MAF_INRAE=21.053
NC_035102.1	9889561	.	A	G	.	.	MAF_USDA=4.098
NC_035102.1	9889570	.	G	T	.	.	MAF_USDA=1.639
NC_035102.1	9889571	.	G	A	.	.	MAF_USDA=4.098
NC_035102.1	9889605	.	A	C	.	.	MAF_INRAE=21.053
NC_035102.1	9889805	.	A	T	.	.	MAF_INRAE=15.0;MAF_USDA=4.706
NC_035102.1	9889863	.	C	T	.	.	MAF_INRAE=13.291;MAF_USDA=24.706
NC_035102.1	9889874	.	A	G	.	.	MAF_USDA=3.279
NC_035102.1	9889886	.	T	A	.	.	MAF_INRAE=10.833
NC_035102.1	9889940	.	G	A	.	.	MAF_USDA=2.459
NC_035102.1	9889941	.	G	A	.	.	MAF_USDA=2.459
NC_035102.1	9889971	.	C	A	.	.	MAF_USDA=1.176
NC_035102.1	9890100	.	T	C	.	.	MAF_USDA=1.639
NC_035102.1	9890107	.	G	A	.	.	MAF_USDA=3.529
NC_035102.1	9890119	.	T	C	.	.	MAF_INRAE=3.165;MAF_USDA=6.471
NC_035102.1	9890139	.	C	A	.	.	MAF_INRAE=15.0;MAF_USDA=4.706
NC_035102.1	9890204	.	C	A	.	.	MAF_USDA=4.167
NC_035102.1	9890212	.	T	C	.	.	MAF_USDA=4.167
NC_035102.1	9890275	.	T	C	.	.	MAF_USDA=1.639
NC_035102.1	9890355	.	G	T	.	.	MAF_USDA=1.639
NC_035102.1	9890493	.	A	T	.	.	MAF_USDA=2.941
NC_035102.1	9890525	.	G	A	.	.	MAF_USDA=1.639
NC_035102.1	9890552	.	C	T	.	.	MAF_USDA=1.639
NC_035102.1	9890559	.	C	T	.	.	MAF_USDA=2.083
NC_035102.1	9890780	.	C	T	.	.	MAF_USDA=4.098
NC_035102.1	9890802	.	C	G	.	.	MAF_USDA=12.048
NC_035102.1	9890827	.	C	A	.	.	MAF_USDA=1.667
NC_035102.1	9890880	.	G	A	.	.	MAF_USDA=2.459
NC_035102.1	9890890	.	C	T	.	.	MAF_USDA=2.5
NC_035102.1	9890891	.	C	G	.	.	MAF_USDA=2.5
NC_035102.1	9890908	.	G	T	.	.	MAF_USDA=4.167
NC_035102.1	9891020	.	C	G	.	.	MAF_USDA=8.235
NC_035102.1	9891200	.	G	T	.	.	MAF_INRAE=30.38;MAF_USDA=12.941
NC_035102.1	9891228	.	C	A	.	.	MAF_USDA=2.459
NC_035102.1	9891255	.	T	C	.	.	MAF_USDA=3.279
NC_035102.1	9891375	.	T	C	.	.	MAF_INRAE=5.263;MAF_USDA=11.176
NC_035102.1	9891437	.	A	T	.	.	MAF_USDA=5.738
NC_035102.1	9891490	.	G	A	.	.	MAF_INRAE=2.5
NC_035102.1	9892057	.	A	G	.	.	MAF_USDA=1.639
NC_035102.1	9892096	.	T	C	.	.	MAF_USDA=9.412
NC_035102.1	9892197	.	C	T	.	.	MAF_USDA=6.897
NC_035102.1	9892215	.	A	G	.	.	MAF_USDA=8.333
NC_035102.1	9893471	.	A	G	.	.	MAF_INRAE=36.842;MAF_USDA=23.214
NC_035102.1	9893712	.	G	A	.	.	MAF_USDA=3.279
NC_035102.1	9893770	.	C	G	.	.	MAF_USDA=3.279
NC_035102.1	9893778	.	C	A	.	.	MAF_USDA=2.459
NC_035102.1	9893789	.	C	T	.	.	MAF_USDA=3.279
NC_035102.1	9893794	.	A	T	.	.	MAF_USDA=2.459
NC_035102.1	9893799	.	A	T	.	.	MAF_USDA=1.639
NC_035102.1	9893804	.	G	A	.	.	MAF_USDA=1.639
NC_035102.1	9893823	.	A	G	.	.	MAF_USDA=2.459
NC_035102.1	9893877	.	A	G	.	.	MAF_USDA=3.279
NC_035102.1	9893940	.	C	T	.	.	MAF_USDA=4.918
NC_035102.1	9893964	.	A	T	.	.	MAF_INRAE=14.557;MAF_USDA=43.75
NC_035102.1	9894172	.	T	A	.	.	MAF_INRAE=3.333;MAF_USDA=12.5
NC_035102.1	9894196	.	G	A	.	.	MAF_INRAE=22.785;MAF_USDA=9.412
NC_035102.1	9894197	.	T	G	.	.	MAF_INRAE=20.0;MAF_USDA=9.412
NC_035102.1	9894200	.	G	T	.	.	MAF_INRAE=20.0;MAF_USDA=9.412
NC_035102.1	9894203	.	C	T	.	.	MAF_USDA=9.836
NC_035102.1	9894247	.	C	A	.	.	MAF_USDA=1.639
NC_035102.1	9894303	.	T	C	.	.	MAF_USDA=2.459
NC_035102.1	9894376	.	G	A	.	.	MAF_USDA=3.279
NC_035102.1	9894424	.	G	A	.	.	MAF_USDA=5.738
NC_035102.1	9894540	.	G	T	.	.	MAF_INRAE=13.291;MAF_USDA=5.882
NC_035102.1	9894843	.	GAAAAAAAT	GAAAAAAAA	.	.	MAF_USDA=39.583
NC_035102.1	9894853	.	T	A	.	.	MAF_USDA=35.417
NC_035102.1	9894896	.	A	C	.	.	MAF_INRAE=2.632
NC_035102.1	9896571	.	A	C	.	.	MAF_USDA=13.529
NC_035102.1	9896679	.	G	A	.	.	MAF_INRAE=5.263;MAF_USDA=3.279
NC_035102.1	9896777	.	G	A	.	.	MAF_USDA=2.586
NC_035102.1	9896787	.	CATA	CATC	.	.	MAF_USDA=39.583
NC_035102.1	9896865	.	A	G	.	.	MAF_USDA=2.542
NC_035102.1	9896904	.	A	G	.	.	MAF_USDA=4.167
NC_035102.1	9896946	.	C	T	.	.	MAF_USDA=2.5
NC_035102.1	9897043	.	A	G	.	.	MAF_INRAE=39.241;MAF_USDA=29.412
NC_035102.1	9897091	.	A	G	.	.	MAF_USDA=3.279
NC_035102.1	9897131	.	C	A	.	.	MAF_INRAE=49.367;MAF_USDA=28.824
NC_035102.1	9897169	.	G	A	.	.	MAF_INRAE=36.076;MAF_USDA=23.529
NC_035102.1	9897177	.	T	C	.	.	MAF_INRAE=35.443;MAF_USDA=29.412
NC_035102.1	9897222	.	A	G	.	.	MAF_USDA=2.459
NC_035102.1	9897224	.	T	G	.	.	MAF_INRAE=40.506;MAF_USDA=24.706
NC_035102.1	9897294	.	T	C	.	.	MAF_INRAE=46.203;MAF_USDA=33.529
NC_035102.1	9897317	.	T	A	.	.	MAF_INRAE=3.333;MAF_USDA=12.5
NC_035102.1	9897487	.	T	A	.	.	MAF_USDA=3.279
NC_035102.1	9897491	.	T	A	.	.	MAF_USDA=3.279
NC_035102.1	9897559	.	C	T	.	.	MAF_USDA=1.639
NC_035102.1	9897579	.	C	T	.	.	MAF_USDA=3.279
NC_035102.1	9897846	.	A	G	.	.	MAF_INRAE=39.241;MAF_USDA=48.235
NC_035102.1	9897849	.	A	T	.	.	MAF_USDA=1.639
NC_035102.1	9897850	.	G	C	.	.	MAF_INRAE=9.167;MAF_USDA=25.882
NC_035102.1	9897907	.	G	A	.	.	MAF_INRAE=20.886;MAF_USDA=10.0
NC_035102.1	9897941	.	A	T	.	.	MAF_USDA=1.639
NC_035102.1	9897966	.	T	C	.	.	MAF_USDA=35.417
NC_035102.1	9898147	.	G	A	.	.	MAF_USDA=2.459
NC_035102.1	9898292	.	C	A	.	.	MAF_INRAE=48.333;MAF_USDA=41.765
NC_035102.1	9898310	.	G	A	.	.	MAF_INRAE=45.57;MAF_USDA=41.765
NC_035102.1	9898315	.	A	C	.	.	MAF_INRAE=45.57;MAF_USDA=42.353
NC_035102.1	9898350	.	C	T	.	.	MAF_INRAE=46.203;MAF_USDA=42.941
NC_035102.1	9898533	.	A	T	.	.	MAF_USDA=1.639
NC_035102.1	9898616	.	T	C	.	.	MAF_USDA=1.639
NC_035102.1	9898655	.	G	T	.	.	MAF_USDA=2.459
NC_035102.1	9898660	.	T	A	.	.	MAF_INRAE=50.0
NC_035102.1	9898661	.	A	T	.	.	MAF_USDA=25.0
NC_035102.1	9898673	.	T	A	.	.	MAF_USDA=2.459
NC_035102.1	9898674	.	C	A	.	.	MAF_USDA=2.459
NC_035102.1	9898675	.	C	A	.	.	MAF_USDA=1.639
NC_035102.1	9898677	.	C	G	.	.	MAF_USDA=1.639
NC_035102.1	9898698	.	G	A	.	.	MAF_INRAE=3.333;MAF_USDA=18.824
NC_035102.1	9898831	.	G	A	.	.	MAF_USDA=1.639
NC_035102.1	9898885	.	G	T	.	.	MAF_INRAE=43.671;MAF_USDA=13.529
NC_035102.1	9898905	.	G	T	.	.	MAF_INRAE=46.203;MAF_USDA=43.529
NC_035102.1	9898977	.	G	T	.	.	MAF_USDA=1.639
NC_035102.1	9899085	.	C	A	.	.	MAF_USDA=4.167
NC_035102.1	9899136	.	C	T	.	.	MAF_USDA=2.5
NC_035102.1	9899188	.	T	C	.	.	MAF_USDA=1.667
NC_035102.1	9899224	.	C	T	.	.	MAF_USDA=6.667
NC_035102.1	9899318	.	A	T	.	.	MAF_INRAE=46.203;MAF_USDA=38.235
NC_035102.1	9899319	.	T	A	.	.	MAF_INRAE=47.5;MAF_USDA=37.647
NC_035102.1	9899373	.	C	A	.	.	MAF_INRAE=46.203;MAF_USDA=37.059
NC_035102.1	9899451	.	C	A	.	.	MAF_USDA=2.5
NC_035102.1	9899539	.	C	T	.	.	MAF_INRAE=46.203;MAF_USDA=37.5
NC_035102.1	9899550	.	G	A	.	.	MAF_INRAE=46.203;MAF_USDA=36.905
NC_035102.1	9899601	.	G	C	.	.	MAF_USDA=2.5
NC_035102.1	9899696	.	G	A	.	.	MAF_USDA=2.459
NC_035102.1	9899884	.	T	G	.	.	MAF_INRAE=46.203;MAF_USDA=30.952
NC_035102.1	9899947	.	A	G	.	.	MAF_INRAE=12.025;MAF_USDA=22.619
NC_035102.1	9900103	.	C	T	.	.	MAF_INRAE=25.949;MAF_USDA=32.53
NC_035102.1	9900133	.	T	G	.	.	MAF_INRAE=46.835;MAF_USDA=41.566
NC_035102.1	9900134	.	G	A	.	.	MAF_INRAE=46.667;MAF_USDA=41.566
NC_035102.1	9900161	.	A	G	.	.	MAF_INRAE=27.848;MAF_USDA=39.583
NC_035102.1	9900226	.	A	G	.	.	MAF_INRAE=25.949;MAF_USDA=22.024
NC_035102.1	9900268	.	A	G	.	.	MAF_INRAE=47.468;MAF_USDA=46.429
NC_035102.1	9900987	.	C	T	.	.	MAF_USDA=6.667
NC_035102.1	9900988	.	G	A	.	.	MAF_USDA=3.333
NC_035102.1	9901035	.	A	C	.	.	MAF_USDA=41.765
NC_035102.1	9901116	.	A	C	.	.	MAF_INRAE=48.101;MAF_USDA=42.941
NC_035102.1	9901134	.	C	T	.	.	MAF_INRAE=29.114;MAF_USDA=35.294
NC_035102.1	9901219	.	A	C	.	.	MAF_USDA=3.279
NC_035102.1	9901229	.	G	A	.	.	MAF_INRAE=29.747;MAF_USDA=35.294
NC_035102.1	9901248	.	C	A	.	.	MAF_USDA=1.639
NC_035102.1	9901363	.	T	G	.	.	MAF_USDA=1.639
NC_035102.1	9901656	.	A	G	.	.	MAF_INRAE=50.0;MAF_USDA=42.941
NC_035102.1	9901743	.	T	G	.	.	MAF_INRAE=33.333
NC_035102.1	9901761	.	A	T	.	.	MAF_USDA=12.295
NC_035102.1	9901822	.	T	A	.	.	MAF_INRAE=28.481;MAF_USDA=37.647
NC_035102.1	9901824	.	C	G	.	.	MAF_INRAE=50.0;MAF_USDA=33.529
NC_035102.1	9901829	.	A	G	.	.	MAF_USDA=1.639
NC_035102.1	9901961	.	A	G	.	.	MAF_USDA=47.917
NC_035102.1	9901965	.	C	T	.	.	MAF_INRAE=20.886;MAF_USDA=24.706
NC_035102.1	9902014	.	T	A	.	.	MAF_INRAE=29.114;MAF_USDA=39.412
NC_035102.1	9902073	.	A	C	.	.	MAF_USDA=2.5
NC_035102.1	9902084	.	T	A	.	.	MAF_INRAE=32.5;MAF_USDA=38.095
NC_035102.1	9902172	.	G	A	.	.	MAF_INRAE=33.333;MAF_USDA=38.69
NC_035102.1	9902202	.	A	T	.	.	MAF_INRAE=33.333;MAF_USDA=38.69
NC_035102.1	9902257	.	A	T	.	.	MAF_USDA=3.448
NC_035102.1	9902258	.	A	T	.	.	MAF_USDA=2.586
NC_035102.1	9902274	.	A	G	.	.	MAF_USDA=3.333
NC_035102.1	9902281	.	C	T	.	.	MAF_USDA=1.667
NC_035102.1	9902294	.	T	A	.	.	MAF_INRAE=19.167;MAF_USDA=33.333
NC_035102.1	9902402	.	C	A	.	.	MAF_INRAE=33.333;MAF_USDA=38.095
NC_035102.1	9902747	.	G	A	.	.	MAF_USDA=1.786
NC_035102.1	9902749	.	T	G	.	.	MAF_USDA=4.167
NC_035102.1	9902756	.	A	T	.	.	MAF_USDA=1.667
NC_035102.1	9902790	.	G	A	.	.	MAF_USDA=4.762
NC_035102.1	9903304	.	A	G	.	.	MAF_USDA=8.197
NC_035102.1	9903311	.	C	T	.	.	MAF_USDA=5.882
NC_035102.1	9903395	.	A	C	.	.	MAF_INRAE=6.962;MAF_USDA=26.471
NC_035102.1	9903407	.	G	C	.	.	MAF_INRAE=5.263;MAF_USDA=17.647
NC_035102.1	9903411	.	T	A	.	.	MAF_USDA=19.672
NC_035102.1	9903478	.	A	C	.	.	MAF_INRAE=10.526;MAF_USDA=19.412
NC_035102.1	9903525	.	G	A	.	.	MAF_INRAE=13.291;MAF_USDA=5.882
NC_035102.1	9903533	.	T	A	.	.	MAF_USDA=4.918
NC_035102.1	9903591	.	A	G	.	.	MAF_USDA=1.639
NC_035102.1	9903604	.	G	A	.	.	MAF_USDA=2.459
NC_035102.1	9903956	.	A	G	.	.	MAF_INRAE=15.789;MAF_USDA=37.647
NC_035102.1	9904019	.	A	G	.	.	MAF_INRAE=27.215;MAF_USDA=37.059
NC_035102.1	9904075	.	T	C	.	.	MAF_INRAE=24.051;MAF_USDA=30.0
NC_035102.1	9904117	.	G	A	.	.	MAF_USDA=4.918
NC_035102.1	9904154	.	C	G	.	.	MAF_USDA=2.459
NC_035102.1	9904171	.	C	T	.	.	MAF_USDA=1.639
NC_035102.1	9904235	.	T	C	.	.	MAF_INRAE=24.051;MAF_USDA=32.143
NC_035102.1	9904363	.	G	C	.	.	MAF_USDA=1.639
NC_035102.1	9904431	.	G	T	.	.	MAF_USDA=5.738
NC_035102.1	9904469	.	G	A	.	.	MAF_INRAE=15.0;MAF_USDA=12.5
NC_035102.1	9904521	.	G	C	.	.	MAF_INRAE=24.051;MAF_USDA=30.0
NC_035102.1	9904524	.	G	A	.	.	MAF_USDA=4.706
NC_035102.1	9904563	.	A	G	.	.	MAF_INRAE=47.468;MAF_USDA=21.176
NC_035102.1	9904816	.	A	G	.	.	MAF_INRAE=48.101;MAF_USDA=15.882
NC_035102.1	9904885	.	C	T	.	.	MAF_USDA=4.918
NC_035102.1	9904972	.	G	A	.	.	MAF_USDA=2.459
NC_035102.1	9905034	.	T	C	.	.	MAF_INRAE=46.835
NC_035102.1	9905041	.	T	C	.	.	MAF_USDA=1.639
NC_035102.1	9905043	.	G	C	.	.	MAF_INRAE=10.833;MAF_USDA=4.118
NC_035102.1	9905054	.	C	T	.	.	MAF_INRAE=10.833
NC_035102.1	9905141	.	C	A	.	.	MAF_USDA=6.557
NC_035102.1	9905172	.	G	A	.	.	MAF_USDA=30.328
NC_035102.1	9905292	.	G	A	.	.	MAF_USDA=2.459
NC_035102.1	9905300	.	G	A	.	.	MAF_USDA=1.639
NC_035102.1	9905342	.	TCG	TCA	.	.	MAF_USDA=12.5
NC_035102.1	9905344	.	G	A	.	.	MAF_INRAE=15.0
NC_035102.1	9905356	.	C	T	.	.	MAF_USDA=3.279
NC_035102.1	9905395	.	T	G	.	.	MAF_INRAE=45.0;MAF_USDA=24.706
NC_035102.1	9905414	.	A	G	.	.	MAF_USDA=5.882
NC_035102.1	9905460	.	G	A	.	.	MAF_USDA=3.279
NC_035102.1	9905553	.	G	C	.	.	MAF_INRAE=15.823;MAF_USDA=7.647
NC_035102.1	9905564	.	C	T	.	.	MAF_USDA=1.765
NC_035102.1	9905665	.	A	C	.	.	MAF_USDA=21.176
NC_035102.1	9905697	.	C	T	.	.	MAF_INRAE=15.823;MAF_USDA=10.588
NC_035102.1	9905776	.	T	A	.	.	MAF_USDA=27.083
NC_035102.1	9905777	.	T	A	.	.	MAF_USDA=27.083
NC_035102.1	9905787	.	G	A	.	.	MAF_INRAE=45.0
NC_035102.1	9905789	.	T	A	.	.	MAF_INRAE=45.0
NC_035102.1	9905801	.	C	A	.	.	MAF_USDA=27.083
NC_035102.1	9905802	.	C	A	.	.	MAF_USDA=31.25
NC_035102.1	9905901	.	T	A	.	.	MAF_USDA=21.765
NC_035102.1	9905949	.	C	A	.	.	MAF_USDA=18.824
NC_035102.1	9905980	.	A	C	.	.	MAF_USDA=19.412
NC_035102.1	9905983	.	T	G	.	.	MAF_USDA=4.706
NC_035102.1	9906676	.	C	G	.	.	MAF_USDA=5.294
NC_035102.1	9906774	.	G	T	.	.	MAF_USDA=11.765
NC_035102.1	9906790	.	G	T	.	.	MAF_USDA=1.639
NC_035102.1	9906804	.	C	A	.	.	MAF_INRAE=48.101;MAF_USDA=16.471
NC_035102.1	9906833	.	A	G	.	.	MAF_INRAE=35.443;MAF_USDA=38.824
NC_035102.1	9906887	.	C	T	.	.	MAF_USDA=4.706
NC_035102.1	9906971	.	C	A	.	.	MAF_INRAE=17.089;MAF_USDA=22.353
NC_035102.1	9907011	.	G	T	.	.	MAF_INRAE=17.5;MAF_USDA=25.0
NC_035102.1	9907178	.	G	A	.	.	MAF_USDA=4.098
NC_035102.1	9907248	.	G	T	.	.	MAF_INRAE=21.053
NC_035102.1	9907446	.	C	A	.	.	MAF_INRAE=4.43;MAF_USDA=7.647
NC_035102.1	9907625	.	G	A	.	.	MAF_USDA=5.294
NC_035102.1	9907798	.	T	C	.	.	MAF_INRAE=13.924;MAF_USDA=22.353
NC_035102.1	9907897	.	C	T	.	.	MAF_USDA=1.667
NC_035102.1	9907985	.	A	C	.	.	MAF_USDA=2.5
NC_035102.1	9908048	.	G	A	.	.	MAF_USDA=4.167
NC_035102.1	9908066	.	T	C	.	.	MAF_USDA=5.357
NC_035102.1	9908144	.	G	A	.	.	MAF_USDA=11.31
NC_035102.1	9908146	.	G	A	.	.	MAF_USDA=2.5
NC_035102.1	9908224	.	G	T	.	.	MAF_USDA=1.786
NC_035102.1	9908236	.	G	C	.	.	MAF_USDA=6.667
NC_035102.1	9908300	.	C	A	.	.	MAF_INRAE=21.053
NC_035102.1	9908380	.	C	T	.	.	MAF_USDA=2.083
NC_035102.1	9908418	.	G	T	.	.	MAF_INRAE=48.101;MAF_USDA=27.059
NC_035102.1	9908448	.	T	G	.	.	MAF_INRAE=48.734;MAF_USDA=15.882
NC_035102.1	9908456	.	G	C	.	.	MAF_INRAE=48.734;MAF_USDA=15.882
NC_035102.1	9908545	.	C	T	.	.	MAF_USDA=2.459
NC_035102.1	9908547	.	T	G	.	.	MAF_INRAE=37.342;MAF_USDA=41.765
NC_035102.1	9908555	.	T	C	.	.	MAF_INRAE=15.19;MAF_USDA=15.294
NC_035102.1	9908573	.	C	A	.	.	MAF_INRAE=14.557;MAF_USDA=17.059
NC_035102.1	9908610	.	A	T	.	.	MAF_INRAE=4.43;MAF_USDA=8.235
NC_035102.1	9908636	.	A	C	.	.	MAF_USDA=4.098
NC_035102.1	9908676	.	T	G	.	.	MAF_INRAE=36.709;MAF_USDA=40.588
NC_035102.1	9908693	.	T	C	.	.	MAF_USDA=3.529
NC_035102.1	9908793	.	A	T	.	.	MAF_INRAE=29.167
NC_035102.1	9908795	.	A	T	.	.	MAF_INRAE=14.557
NC_035102.1	9908815	.	A	C	.	.	MAF_USDA=1.639
NC_035102.1	9908893	.	A	G	.	.	MAF_INRAE=36.076;MAF_USDA=27.059
NC_035102.1	9908895	.	C	A	.	.	MAF_USDA=2.459
NC_035102.1	9908984	.	A	C	.	.	MAF_INRAE=13.333;MAF_USDA=7.647
NC_035102.1	9909110	.	T	G	.	.	MAF_USDA=2.459
NC_035102.1	9909113	.	T	C	.	.	MAF_INRAE=20.886;MAF_USDA=13.934
NC_035102.1	9909280	.	G	A	.	.	MAF_USDA=2.459
NC_035102.1	9909290	.	G	A	.	.	MAF_USDA=38.824
NC_035102.1	9909313	.	T	C	.	.	MAF_USDA=1.639
NC_035102.1	9909406	.	T	A	.	.	MAF_USDA=1.639
NC_035102.1	9909512	.	C	T	.	.	MAF_INRAE=25.949;MAF_USDA=18.235
NC_035102.1	9909523	.	T	A	.	.	MAF_USDA=11.905
NC_035102.1	9909568	.	G	C	.	.	MAF_USDA=2.459
NC_035102.1	9909575	.	A	G	.	.	MAF_USDA=37.059
NC_035102.1	9909643	.	G	A	.	.	MAF_INRAE=48.101;MAF_USDA=16.071
NC_035102.1	9909824	.	G	A	.	.	MAF_INRAE=25.949;MAF_USDA=16.471
NC_035102.1	9909827	.	G	A	.	.	MAF_USDA=3.279
NC_035102.1	9909860	.	G	T	.	.	MAF_USDA=3.333
NC_035102.1	9909943	.	C	A	.	.	MAF_USDA=22.917
NC_035102.1	9909959	.	C	T	.	.	MAF_USDA=45.238
NC_035102.1	9910029	.	C	T	.	.	MAF_INRAE=4.167;MAF_USDA=22.917
NC_035102.1	9910031	.	G	A	.	.	MAF_USDA=5.0
NC_035102.1	9910032	.	G	T	.	.	MAF_USDA=2.5
NC_035102.1	9910265	.	G	T	.	.	MAF_USDA=1.695
NC_035102.1	9910295	.	C	T	.	.	MAF_USDA=11.017
NC_035102.1	9910310	.	A	T	.	.	MAF_USDA=5.085
NC_035102.1	9910313	.	A	G	.	.	MAF_USDA=14.024
NC_035102.1	9910355	.	T	G	.	.	MAF_USDA=3.333
NC_035102.1	9910526	.	T	A	.	.	MAF_USDA=39.13
NC_035102.1	9911215	.	C	G	.	.	MAF_USDA=13.58
NC_035102.1	9911324	.	C	T	.	.	MAF_USDA=3.39
NC_035102.1	9911360	.	A	G	.	.	MAF_USDA=1.667
NC_035102.1	9911361	.	G	C	.	.	MAF_USDA=1.667
NC_035102.1	9911362	.	G	T	.	.	MAF_USDA=1.667
NC_035102.1	9911461	.	C	T	.	.	MAF_USDA=40.476
NC_035102.1	9911509	.	C	A	.	.	MAF_USDA=3.279
NC_035102.1	9911547	.	T	C	.	.	MAF_USDA=1.639
NC_035102.1	9911554	.	G	T	.	.	MAF_USDA=2.459
NC_035102.1	9911577	.	A	G	.	.	MAF_USDA=1.639
NC_035102.1	9911640	.	G	A	.	.	MAF_USDA=2.459
NC_035102.1	9911731	.	G	A	.	.	MAF_USDA=41.176
NC_035102.1	9911802	.	T	G	.	.	MAF_USDA=3.529
NC_035102.1	9911863	.	T	C	.	.	MAF_USDA=3.279
NC_035102.1	9911864	.	G	A	.	.	MAF_INRAE=20.253;MAF_USDA=5.738
NC_035102.1	9911927	.	T	G	.	.	MAF_USDA=40.0
NC_035102.1	9912073	.	T	A	.	.	MAF_INRAE=15.833
NC_035102.1	9912080	.	A	G	.	.	MAF_USDA=42.941
NC_035102.1	9912143	.	G	A	.	.	MAF_INRAE=13.291;MAF_USDA=5.882
NC_035102.1	9912179	.	T	G	.	.	MAF_USDA=1.639
NC_035102.1	9912262	.	T	C	.	.	MAF_USDA=3.279
NC_035102.1	9912388	.	C	G	.	.	MAF_USDA=32.353
NC_035102.1	9912389	.	T	C	.	.	MAF_USDA=31.765
NC_035102.1	9912466	.	T	C	.	.	MAF_USDA=41.176
NC_035102.1	9912489	.	A	T	.	.	MAF_USDA=42.941
NC_035102.1	9912490	.	G	T	.	.	MAF_USDA=42.941
NC_035102.1	9912503	.	A	G	.	.	MAF_INRAE=48.101;MAF_USDA=15.294
NC_035102.1	9912515	.	G	T	.	.	MAF_USDA=3.529
NC_035102.1	9912594	.	C	A	.	.	MAF_USDA=5.882
NC_035102.1	9912610	.	G	T	.	.	MAF_USDA=42.353
NC_035102.1	9912676	.	A	T	.	.	MAF_USDA=42.941
NC_035102.1	9912689	.	G	C	.	.	MAF_USDA=42.353
NC_035102.1	9912720	.	G	A	.	.	MAF_USDA=2.459
NC_035102.1	9912725	.	T	A	.	.	MAF_USDA=2.083
NC_035102.1	9912815	.	G	C	.	.	MAF_USDA=2.459
NC_035102.1	9912922	.	T	C	.	.	MAF_USDA=17.059
NC_035102.1	9912994	.	C	T	.	.	MAF_USDA=45.882
NC_035102.1	9913055	.	C	A	.	.	MAF_USDA=2.083
NC_035102.1	9913205	.	G	A	.	.	MAF_USDA=2.353
NC_035102.1	9913228	.	C	T	.	.	MAF_USDA=21.765
NC_035102.1	9913251	.	G	A	.	.	MAF_USDA=11.176
NC_035102.1	9913257	.	T	A	.	.	MAF_INRAE=21.053;MAF_USDA=10.588
NC_035102.1	9913262	.	A	C	.	.	MAF_INRAE=21.053;MAF_USDA=47.647
NC_035102.1	9913402	.	A	G	.	.	MAF_USDA=33.333
NC_035102.1	9913406	.	T	A	.	.	MAF_USDA=25.0
NC_035102.1	9913536	.	G	T	.	.	MAF_USDA=1.176
NC_035102.1	9913636	.	G	T	.	.	MAF_USDA=21.176
NC_035102.1	9913750	.	T	G	.	.	MAF_USDA=1.639
NC_035102.1	9913756	.	G	T	.	.	MAF_INRAE=4.43;MAF_USDA=13.529
NC_035102.1	9913933	.	C	T	.	.	MAF_INRAE=12.658;MAF_USDA=5.882
NC_035102.1	9913983	.	G	T	.	.	MAF_USDA=1.667
NC_035102.1	9914044	.	A	T	.	.	MAF_INRAE=20.253;MAF_USDA=22.353
NC_035102.1	9914076	.	G	C	.	.	MAF_INRAE=21.053;MAF_USDA=14.706
NC_035102.1	9914090	.	C	A	.	.	MAF_INRAE=20.253;MAF_USDA=21.765
NC_035102.1	9914134	.	C	T	.	.	MAF_USDA=10.588
NC_035102.1	9914150	.	G	A	.	.	MAF_USDA=1.176
NC_035102.1	9914212	.	G	A	.	.	MAF_USDA=9.412
NC_035102.1	9914298	.	G	A	.	.	MAF_INRAE=21.053;MAF_USDA=41.176
NC_035102.1	9914348	.	C	A	.	.	MAF_INRAE=21.053;MAF_USDA=12.941
NC_035102.1	9914352	.	T	C	.	.	MAF_USDA=15.294
NC_035102.1	9914415	.	G	A	.	.	MAF_INRAE=48.101;MAF_USDA=16.471
NC_035102.1	9914435	.	C	A	.	.	MAF_INRAE=13.291;MAF_USDA=5.882
NC_035102.1	9914446	.	A	G	.	.	MAF_INRAE=48.101;MAF_USDA=16.471
NC_035102.1	9914448	.	G	T	.	.	MAF_INRAE=45.0;MAF_USDA=16.471
NC_035102.1	9914461	.	G	T	.	.	MAF_USDA=10.0
NC_035102.1	9914504	.	T	C	.	.	MAF_INRAE=20.253;MAF_USDA=10.417
NC_035102.1	9914565	.	T	A	.	.	MAF_INRAE=48.734;MAF_USDA=25.294
NC_035102.1	9914596	.	C	T	.	.	MAF_INRAE=4.43;MAF_USDA=8.235
NC_035102.1	9914626	.	A	C	.	.	MAF_INRAE=15.823;MAF_USDA=4.098
NC_035102.1	9914723	.	G	A	.	.	MAF_INRAE=48.101;MAF_USDA=16.471
NC_035102.1	9914801	.	C	T	.	.	MAF_INRAE=36.076;MAF_USDA=45.294
NC_035102.1	9914827	.	A	C	.	.	MAF_INRAE=25.949;MAF_USDA=15.882
NC_035102.1	9914876	.	A	C	.	.	MAF_INRAE=36.076;MAF_USDA=43.529
NC_035102.1	9914895	.	A	C	.	.	MAF_INRAE=31.646;MAF_USDA=44.118
NC_035102.1	9914925	.	G	T	.	.	MAF_INRAE=36.076;MAF_USDA=45.294
NC_035102.1	9914985	.	T	A	.	.	MAF_USDA=2.459
NC_035102.1	9915052	.	C	T	.	.	MAF_USDA=1.639
NC_035102.1	9915062	.	C	A	.	.	MAF_USDA=2.459
NC_035102.1	9915123	.	C	A	.	.	MAF_USDA=3.279
NC_035102.1	9915236	.	G	T	.	.	MAF_USDA=8.235
NC_035102.1	9915276	.	A	G	.	.	MAF_INRAE=48.101;MAF_USDA=16.471
NC_035102.1	9915371	.	C	A	.	.	MAF_INRAE=25.949;MAF_USDA=16.471
NC_035102.1	9915514	.	C	T	.	.	MAF_USDA=26.22
NC_035102.1	9915569	.	A	T	.	.	MAF_USDA=3.279
NC_035102.1	9915597	.	G	A	.	.	MAF_INRAE=25.949;MAF_USDA=41.765
NC_035102.1	9915632	.	C	T	.	.	MAF_USDA=2.353
NC_035102.1	9915645	.	C	T	.	.	MAF_INRAE=5.063;MAF_USDA=20.238
NC_035102.1	9915659	.	T	G	.	.	MAF_INRAE=48.101;MAF_USDA=42.353
NC_035102.1	9915697	.	G	T	.	.	MAF_USDA=1.639
NC_035102.1	9915752	.	G	T	.	.	MAF_USDA=7.059
NC_035102.1	9915753	.	A	G	.	.	MAF_INRAE=25.316;MAF_USDA=15.882
NC_035102.1	9915915	.	G	C	.	.	MAF_INRAE=48.101;MAF_USDA=41.176
NC_035102.1	9915946	.	T	G	.	.	MAF_USDA=4.706
NC_035102.1	9915972	.	G	A	.	.	MAF_INRAE=4.43;MAF_USDA=7.059
NC_035102.1	9915992	.	A	G	.	.	MAF_USDA=1.765
NC_035102.1	9916054	.	G	T,C	.	.	MAF_INRAE=2.5;MAF_USDA=10.417
NC_035102.1	9916066	.	G	C	.	.	MAF_USDA=1.639
NC_035102.1	9916207	.	C	T	.	.	MAF_INRAE=13.924;MAF_USDA=5.882
NC_035102.1	9916313	.	G	T	.	.	MAF_USDA=2.459
NC_035102.1	9916319	.	A	G	.	.	MAF_INRAE=36.076;MAF_USDA=45.294
NC_035102.1	9916469	.	A	T	.	.	MAF_USDA=2.941
NC_035102.1	9916499	.	G	T	.	.	MAF_INRAE=15.823;MAF_USDA=29.412
NC_035102.1	9916628	.	A	G	.	.	MAF_INRAE=15.823;MAF_USDA=30.0
NC_035102.1	9916653	.	C	A	.	.	MAF_USDA=2.459
NC_035102.1	9916739	.	T	G	.	.	MAF_INRAE=48.101;MAF_USDA=16.471
NC_035102.1	9916787	.	C	T	.	.	MAF_INRAE=15.823;MAF_USDA=4.918
NC_035102.1	9916902	.	C	T	.	.	MAF_INRAE=16.456
NC_035102.1	9916930	.	T	G	.	.	MAF_USDA=2.353
NC_035102.1	9916931	.	C	A	.	.	MAF_USDA=2.459
NC_035102.1	9917028	.	T	A	.	.	MAF_USDA=2.353
NC_035102.1	9917029	.	A	T	.	.	MAF_USDA=2.353
NC_035102.1	9917141	.	AAC	AAA	.	.	MAF_USDA=12.5
NC_035102.1	9917143	.	C	A	.	.	MAF_INRAE=15.823
NC_035102.1	9917237	.	A	T	.	.	MAF_USDA=1.765
NC_035102.1	9917252	.	C	T	.	.	MAF_INRAE=5.063;MAF_USDA=29.412
NC_035102.1	9917338	.	G	T	.	.	MAF_INRAE=47.468;MAF_USDA=35.417
NC_035102.1	9917433	.	C	T	.	.	MAF_INRAE=15.823;MAF_USDA=4.098
NC_035102.1	9917460	.	C	T	.	.	MAF_USDA=1.639
NC_035102.1	9917563	.	C	T	.	.	MAF_INRAE=48.101;MAF_USDA=16.471
NC_035102.1	9917587	.	C	T	.	.	MAF_USDA=1.639
NC_035102.1	9917588	.	A	G	.	.	MAF_USDA=1.639
NC_035102.1	9917668	.	C	T	.	.	MAF_INRAE=16.456;MAF_USDA=12.5
NC_035102.1	9917669	.	A	G	.	.	MAF_INRAE=11.667;MAF_USDA=31.765
NC_035102.1	9917670	.	A	G	.	.	MAF_INRAE=11.667;MAF_USDA=30.588
NC_035102.1	9917680	.	A	T	.	.	MAF_INRAE=16.456;MAF_USDA=34.706
NC_035102.1	9917685	.	G	A	.	.	MAF_INRAE=16.456;MAF_USDA=34.706
NC_035102.1	9917689	.	T	G	.	.	MAF_INRAE=11.667;MAF_USDA=34.706
NC_035102.1	9917702	.	G	A	.	.	MAF_USDA=4.098
NC_035102.1	9917706	.	G	C	.	.	MAF_USDA=4.098
NC_035102.1	9917714	.	T	C	.	.	MAF_USDA=4.098
NC_035102.1	9917716	.	C	T	.	.	MAF_USDA=4.098
NC_035102.1	9917725	.	G	A	.	.	MAF_INRAE=13.333;MAF_USDA=32.941
NC_035102.1	9917773	.	C	T	.	.	MAF_USDA=12.712
NC_035102.1	9917784	.	C	A	.	.	MAF_USDA=3.39
NC_035102.1	9917829	.	A	G	.	.	MAF_USDA=2.542
NC_035102.1	9917857	.	T	G	.	.	MAF_USDA=1.695
NC_035102.1	9917895	.	A	G	.	.	MAF_USDA=3.39
NC_035102.1	9917930	.	T	C	.	.	MAF_USDA=40.678
NC_035102.1	9917942	.	A	G	.	.	MAF_USDA=42.373
NC_035102.1	9917951	.	A	T	.	.	MAF_USDA=41.525
NC_035102.1	9918108	.	C	T	.	.	MAF_INRAE=5.063;MAF_USDA=20.588
NC_035102.1	9918109	.	A	C	.	.	MAF_USDA=1.639
NC_035102.1	9918113	.	T	A	.	.	MAF_INRAE=21.053;MAF_USDA=3.279
NC_035102.1	9918172	.	T	G	.	.	MAF_INRAE=15.823;MAF_USDA=31.176
NC_035102.1	9918245	.	C	T	.	.	MAF_INRAE=5.063;MAF_USDA=31.176
NC_035102.1	9918315	.	A	C	.	.	MAF_USDA=2.459
NC_035102.1	9918397	.	A	C	.	.	MAF_INRAE=15.19;MAF_USDA=4.098
NC_035102.1	9918547	.	C	A	.	.	MAF_USDA=2.083
NC_035102.1	9918548	.	A	G	.	.	MAF_USDA=2.083
NC_035102.1	9918550	.	T	C	.	.	MAF_USDA=4.098
NC_035102.1	9918601	.	C	T	.	.	MAF_INRAE=13.291;MAF_USDA=5.882
NC_035102.1	9918729	.	G	A	.	.	MAF_USDA=2.459
NC_035102.1	9918731	.	C	T	.	.	MAF_USDA=1.639
NC_035102.1	9918756	.	C	A	.	.	MAF_INRAE=21.053;MAF_USDA=3.279
NC_035102.1	9918819	.	T	C	.	.	MAF_USDA=2.459
NC_035102.1	9918890	.	A	C	.	.	MAF_USDA=2.459
NC_035102.1	9918906	.	G	A	.	.	MAF_USDA=2.459
NC_035102.1	9918952	.	C	A	.	.	MAF_INRAE=21.053;MAF_USDA=3.279
NC_035102.1	9919108	.	G	A	.	.	MAF_USDA=1.765
NC_035102.1	9919115	.	G	C	.	.	MAF_INRAE=21.053;MAF_USDA=3.279
NC_035102.1	9919136	.	T	C	.	.	MAF_USDA=1.639
NC_035102.1	9919221	.	C	T	.	.	MAF_USDA=1.639
NC_035102.1	9919395	.	A	T	.	.	MAF_INRAE=5.063;MAF_USDA=27.059
NC_035102.1	9919465	.	G	A	.	.	MAF_INRAE=47.468;MAF_USDA=16.471
NC_035102.1	9919628	.	A	G	.	.	MAF_USDA=2.459
NC_035102.1	9919780	.	A	T	.	.	MAF_INRAE=15.823;MAF_USDA=34.706
NC_035102.1	9919919	.	C	T	.	.	MAF_INRAE=47.468;MAF_USDA=16.471
NC_035102.1	9919980	.	T	G	.	.	MAF_INRAE=24.051;MAF_USDA=9.412
NC_035102.1	9920085	.	A	G	.	.	MAF_USDA=1.765
NC_035102.1	9920171	.	C	G	.	.	MAF_USDA=2.459
NC_035102.1	9920182	.	G	A	.	.	MAF_USDA=8.824
NC_035102.1	9920246	.	C	T	.	.	MAF_INRAE=46.203;MAF_USDA=21.176
NC_035102.1	9920336	.	G	T	.	.	MAF_INRAE=25.949;MAF_USDA=15.882
NC_035102.1	9920347	.	T	G	.	.	MAF_USDA=8.235
NC_035102.1	9920371	.	T	A	.	.	MAF_INRAE=46.835;MAF_USDA=35.294
NC_035102.1	9920372	.	A	G	.	.	MAF_INRAE=10.833;MAF_USDA=48.824
NC_035102.1	9920436	.	A	C	.	.	MAF_INRAE=25.949
NC_035102.1	9920443	.	G	T	.	.	MAF_INRAE=25.949
NC_035102.1	9920453	.	C	A	.	.	MAF_INRAE=48.101;MAF_USDA=16.471
NC_035102.1	9920470	.	G	A	.	.	MAF_USDA=2.941
NC_035102.1	9920653	.	G	A	.	.	MAF_INRAE=15.19;MAF_USDA=6.557
NC_035102.1	9920688	.	A	G	.	.	MAF_USDA=2.459
NC_035102.1	9920733	.	A	G	.	.	MAF_USDA=6.557
NC_035102.1	9920858	.	G	T	.	.	MAF_USDA=8.333
NC_035102.1	9920862	.	C	A	.	.	MAF_USDA=4.098
NC_035102.1	9920863	.	T	A	.	.	MAF_INRAE=25.949;MAF_USDA=34.706
NC_035102.1	9920894	.	C	A	.	.	MAF_INRAE=48.101;MAF_USDA=16.471
NC_035102.1	9920924	.	T	G	.	.	MAF_INRAE=26.582;MAF_USDA=35.294
NC_035102.1	9920945	.	C	T	.	.	MAF_USDA=8.824
NC_035102.1	9920953	.	G	A	.	.	MAF_USDA=2.353
NC_035102.1	9920962	.	T	A	.	.	MAF_INRAE=47.468;MAF_USDA=18.235
NC_035102.1	9920990	.	G	C	.	.	MAF_INRAE=24.684;MAF_USDA=11.176
NC_035102.1	9921012	.	C	A	.	.	MAF_USDA=8.197
NC_035102.1	9921061	.	A	C	.	.	MAF_INRAE=48.101;MAF_USDA=17.647
NC_035102.1	9921184	.	T	C	.	.	MAF_INRAE=25.949;MAF_USDA=34.706
NC_035102.1	9921198	.	T	A	.	.	MAF_INRAE=25.949;MAF_USDA=15.882
NC_035102.1	9921233	.	C	T	.	.	MAF_USDA=3.279
NC_035102.1	9921247	.	C	T	.	.	MAF_USDA=1.639
NC_035102.1	9921292	.	C	T	.	.	MAF_USDA=1.639
NC_035102.1	9921327	.	C	T	.	.	MAF_INRAE=25.949;MAF_USDA=15.294
NC_035102.1	9921415	.	G	A	.	.	MAF_USDA=2.941
NC_035102.1	9921418	.	G	A	.	.	MAF_USDA=2.459
NC_035102.1	9921458	.	C	T	.	.	MAF_INRAE=24.684;MAF_USDA=12.353
NC_035102.1	9921557	.	C	A	.	.	MAF_INRAE=15.823;MAF_USDA=6.471
NC_035102.1	9921566	.	G	T	.	.	MAF_INRAE=15.823;MAF_USDA=6.471
NC_035102.1	9921599	.	A	T	.	.	MAF_INRAE=24.684;MAF_USDA=12.941
NC_035102.1	9921622	.	G	T	.	.	MAF_USDA=3.279
NC_035102.1	9921636	.	A	C	.	.	MAF_USDA=1.639
NC_035102.1	9921663	.	C	T	.	.	MAF_USDA=4.098
NC_035102.1	9921671	.	G	A	.	.	MAF_USDA=2.459
NC_035102.1	9921688	.	T	C	.	.	MAF_USDA=4.098
NC_035102.1	9921780	.	C	T	.	.	MAF_USDA=2.459
NC_035102.1	9921788	.	T	C	.	.	MAF_USDA=3.279
NC_035102.1	9921799	.	T	C	.	.	MAF_USDA=8.235
NC_035102.1	9921904	.	A	G	.	.	MAF_INRAE=4.167
NC_035102.1	9921913	.	T	C	.	.	MAF_USDA=35.417
NC_035102.1	9921914	.	T	A	.	.	MAF_USDA=31.25
NC_035102.1	9921917	.	T	C	.	.	MAF_USDA=33.333
NC_035102.1	9921919	.	T	A	.	.	MAF_USDA=29.167
NC_035102.1	9921920	.	T	A	.	.	MAF_USDA=35.417
NC_035102.1	9921922	.	G	A	.	.	MAF_USDA=25.0
NC_035102.1	9921926	.	C	T	.	.	MAF_USDA=31.25
NC_035102.1	9921947	.	C	T	.	.	MAF_INRAE=5.833
NC_035102.1	9921952	.	G	A	.	.	MAF_INRAE=5.833
NC_035102.1	9922003	.	C	G	.	.	MAF_INRAE=3.333
NC_035102.1	9922053	.	T	C	.	.	MAF_USDA=2.459
NC_035102.1	9922297	.	T	C	.	.	MAF_USDA=1.639
NC_035102.1	9922405	.	C	T	.	.	MAF_INRAE=48.101;MAF_USDA=18.235
NC_035102.1	9922458	.	A	C	.	.	MAF_INRAE=20.886;MAF_USDA=36.471
NC_035102.1	9922593	.	A	T	.	.	MAF_INRAE=15.823;MAF_USDA=26.471
NC_035102.1	9922596	.	G	A	.	.	MAF_INRAE=10.833;MAF_USDA=4.098
NC_035102.1	9922613	.	G	C	.	.	MAF_INRAE=5.063;MAF_USDA=37.059
NC_035102.1	9922625	.	C	A	.	.	MAF_INRAE=31.013;MAF_USDA=18.824
NC_035102.1	9922676	.	T	A	.	.	MAF_INRAE=15.823;MAF_USDA=6.471
NC_035102.1	9922942	.	T	G	.	.	MAF_USDA=4.31
NC_035102.1	9923114	.	G	A	.	.	MAF_USDA=4.918
NC_035102.1	9923146	.	C	T	.	.	MAF_USDA=18.824
NC_035102.1	9923187	.	G	A	.	.	MAF_INRAE=15.823;MAF_USDA=6.471
NC_035102.1	9923189	.	T	C	.	.	MAF_INRAE=5.063;MAF_USDA=17.059
NC_035102.1	9923190	.	T	A	.	.	MAF_INRAE=3.333;MAF_USDA=17.647
NC_035102.1	9923545	.	C	A	.	.	MAF_USDA=1.639
NC_035102.1	9923636	.	C	T	.	.	MAF_USDA=2.459
NC_035102.1	9923648	.	T	C	.	.	MAF_INRAE=48.101;MAF_USDA=17.059
NC_035102.1	9923669	.	C	T	.	.	MAF_USDA=2.353
NC_035102.1	9923701	.	G	A	.	.	MAF_USDA=8.824
NC_035102.1	9923737	.	G	A	.	.	MAF_INRAE=48.101
NC_035102.1	9923767	.	A	C	.	.	MAF_INRAE=15.823;MAF_USDA=6.557
NC_035102.1	9923858	.	C	A	.	.	MAF_INRAE=45.57;MAF_USDA=46.471
NC_035102.1	9923909	.	A	C	.	.	MAF_INRAE=48.101;MAF_USDA=17.059
NC_035102.1	9923939	.	G	A	.	.	MAF_USDA=7.377
NC_035102.1	9923940	.	A	G	.	.	MAF_INRAE=48.101;MAF_USDA=17.647
NC_035102.1	9924020	.	A	G	.	.	MAF_USDA=8.824
NC_035102.1	9924055	.	A	C	.	.	MAF_USDA=15.294
NC_035102.1	9924058	.	G	A	.	.	MAF_USDA=2.459
NC_035102.1	9924074	.	T	G	.	.	MAF_INRAE=48.101;MAF_USDA=15.294
NC_035102.1	9924111	.	A	G	.	.	MAF_INRAE=31.013;MAF_USDA=17.059
NC_035102.1	9924179	.	T	G	.	.	MAF_INRAE=25.949;MAF_USDA=15.294
NC_035102.1	9924199	.	G	T	.	.	MAF_USDA=1.639
NC_035102.1	9924214	.	C	T	.	.	MAF_INRAE=48.101;MAF_USDA=28.235
NC_035102.1	9924221	.	C	A	.	.	MAF_USDA=1.639
NC_035102.1	9924316	.	C	T	.	.	MAF_INRAE=36.076;MAF_USDA=44.118
NC_035102.1	9924366	.	T	C	.	.	MAF_INRAE=48.101;MAF_USDA=16.471
NC_035102.1	9924435	.	C	T	.	.	MAF_INRAE=48.101;MAF_USDA=16.471
NC_035102.1	9924492	.	T	C	.	.	MAF_USDA=3.279
NC_035102.1	9924538	.	G	A	.	.	MAF_INRAE=25.316;MAF_USDA=16.471
NC_035102.1	9924600	.	T	C	.	.	MAF_INRAE=48.101;MAF_USDA=25.882
NC_035102.1	9924601	.	G	A	.	.	MAF_INRAE=45.0;MAF_USDA=25.294
NC_035102.1	9924723	.	C	A	.	.	MAF_INRAE=48.101;MAF_USDA=39.583
NC_035102.1	9925000	.	T	C	.	.	MAF_USDA=12.5
NC_035102.1	9925097	.	A	G	.	.	MAF_INRAE=36.076;MAF_USDA=43.75
NC_035102.1	9925168	.	T	G	.	.	MAF_USDA=10.588
NC_035102.1	9925190	.	C	A	.	.	MAF_INRAE=36.076;MAF_USDA=33.529
NC_035102.1	9925211	.	C	T	.	.	MAF_INRAE=48.101;MAF_USDA=16.471
NC_035102.1	9925309	.	C	A	.	.	MAF_INRAE=36.709;MAF_USDA=35.417
NC_035102.1	9925316	.	C	A	.	.	MAF_USDA=1.765
NC_035102.1	9925336	.	G	A	.	.	MAF_INRAE=36.076;MAF_USDA=34.118
NC_035102.1	9925377	.	A	T	.	.	MAF_INRAE=5.263;MAF_USDA=2.459
NC_035102.1	9925443	.	A	G	.	.	MAF_INRAE=15.823;MAF_USDA=5.738
NC_035102.1	9925471	.	C	T	.	.	MAF_USDA=12.295
NC_035102.1	9925499	.	G	T	.	.	MAF_USDA=12.353
NC_035102.1	9925511	.	A	C	.	.	MAF_INRAE=35.443;MAF_USDA=43.529
NC_035102.1	9925512	.	G	T	.	.	MAF_INRAE=2.5;MAF_USDA=35.882
NC_035102.1	9925529	.	C	G	.	.	MAF_INRAE=36.076;MAF_USDA=43.529
NC_035102.1	9925604	.	T	A	.	.	MAF_INRAE=15.823;MAF_USDA=6.557
NC_035102.1	9925613	.	T	G	.	.	MAF_INRAE=5.063;MAF_USDA=44.706
NC_035102.1	9925626	.	G	A	.	.	MAF_INRAE=21.053;MAF_USDA=2.459
NC_035102.1	9925627	.	T	C	.	.	MAF_INRAE=4.43;MAF_USDA=8.824
NC_035102.1	9925658	.	G	T	.	.	MAF_INRAE=20.886;MAF_USDA=50.0
NC_035102.1	9925673	.	A	T	.	.	MAF_USDA=2.459
NC_035102.1	9925699	.	A	G	.	.	MAF_INRAE=31.579;MAF_USDA=6.557
NC_035102.1	9925947	.	C	T	.	.	MAF_USDA=1.639
NC_035102.1	9926299	.	A	T	.	.	MAF_INRAE=4.43;MAF_USDA=10.0
NC_035102.1	9926373	.	T	C	.	.	MAF_INRAE=31.013;MAF_USDA=34.118
NC_035102.1	9926503	.	G	T	.	.	MAF_INRAE=26.316;MAF_USDA=6.471
NC_035102.1	9926643	.	C	G	.	.	MAF_INRAE=31.646;MAF_USDA=34.118
NC_035102.1	9926728	.	A	C	.	.	MAF_INRAE=6.667;MAF_USDA=16.667
NC_035102.1	9926772	.	G	T	.	.	MAF_INRAE=31.013;MAF_USDA=34.706
NC_035102.1	9926911	.	A	G	.	.	MAF_INRAE=48.101;MAF_USDA=33.333
NC_035102.1	9926916	.	A	T	.	.	MAF_INRAE=48.101;MAF_USDA=35.417
NC_035102.1	9926941	.	C	A	.	.	MAF_USDA=1.639
NC_035102.1	9926957	.	C	T	.	.	MAF_USDA=6.557
NC_035102.1	9927121	.	A	C	.	.	MAF_INRAE=5.263
NC_035102.1	9927172	.	G	A	.	.	MAF_USDA=1.639
NC_035102.1	9927248	.	C	T	.	.	MAF_USDA=4.118
NC_035102.1	9927419	.	A	G	.	.	MAF_USDA=4.098
NC_035102.1	9927440	.	A	T	.	.	MAF_INRAE=24.684;MAF_USDA=11.176
NC_035102.1	9927480	.	G	A	.	.	MAF_INRAE=36.709;MAF_USDA=36.471
NC_035102.1	9927603	.	C	T	.	.	MAF_USDA=2.083
NC_035102.1	9927650	.	G	T	.	.	MAF_INRAE=7.5;MAF_USDA=11.475
NC_035102.1	9927716	.	C	T	.	.	MAF_USDA=2.459
NC_035102.1	9927796	.	G	T	.	.	MAF_USDA=2.459
NC_035102.1	9927818	.	A	C	.	.	MAF_USDA=3.279
NC_035102.1	9927819	.	A	C	.	.	MAF_INRAE=29.747;MAF_USDA=14.118
NC_035102.1	9927877	.	G	A	.	.	MAF_USDA=4.167
NC_035102.1	9927924	.	T	A	.	.	MAF_USDA=2.459
NC_035102.1	9927944	.	G	C	.	.	MAF_INRAE=41.772;MAF_USDA=7.377
NC_035102.1	9927950	.	G	A	.	.	MAF_USDA=5.738
NC_035102.1	9927966	.	G	A	.	.	MAF_INRAE=32.278;MAF_USDA=21.311
NC_035102.1	9928023	.	A	C	.	.	MAF_USDA=2.459
NC_035102.1	9928516	.	C	T	.	.	MAF_USDA=2.459
NC_035102.1	9928518	.	A	T	.	.	MAF_USDA=3.279
NC_035102.1	9928612	.	T	C	.	.	MAF_INRAE=47.468;MAF_USDA=34.118
NC_035102.1	9928650	.	G	A	.	.	MAF_INRAE=4.43;MAF_USDA=15.294
NC_035102.1	9928679	.	C	G	.	.	MAF_USDA=5.738
NC_035102.1	9928734	.	G	A	.	.	MAF_USDA=1.667
NC_035102.1	9928757	.	G	A	.	.	MAF_USDA=1.639
NC_035102.1	9928777	.	G	A	.	.	MAF_INRAE=15.823;MAF_USDA=4.098
NC_035102.1	9928857	.	G	A	.	.	MAF_USDA=1.639
NC_035102.1	9928862	.	A	G	.	.	MAF_INRAE=4.43;MAF_USDA=42.353
NC_035102.1	9928918	.	G	A	.	.	MAF_INRAE=15.823;MAF_USDA=4.098
NC_035102.1	9928939	.	G	T	.	.	MAF_INRAE=46.203;MAF_USDA=41.176
NC_035102.1	9928949	.	G	A	.	.	MAF_INRAE=10.526;MAF_USDA=14.118
NC_035102.1	9928960	.	C	A	.	.	MAF_USDA=1.639
NC_035102.1	9929043	.	T	G	.	.	MAF_INRAE=41.139;MAF_USDA=17.647
NC_035102.1	9929044	.	G	T	.	.	MAF_USDA=5.738
NC_035102.1	9929047	.	T	A	.	.	MAF_INRAE=47.5;MAF_USDA=12.353
NC_035102.1	9929048	.	A	C	.	.	MAF_INRAE=1.667;MAF_USDA=5.882
NC_035102.1	9929056	.	T	C	.	.	MAF_INRAE=4.43;MAF_USDA=39.412
NC_035102.1	9929061	.	C	T	.	.	MAF_INRAE=41.772;MAF_USDA=18.235
NC_035102.1	9929136	.	T	A	.	.	MAF_USDA=2.459
NC_035102.1	9929246	.	C	A,T	.	.	MAF_INRAE=3.333;MAF_USDA=25.0
NC_035102.1	9929247	.	T	A	.	.	MAF_USDA=25.0
NC_035102.1	9929374	.	T	C	.	.	MAF_INRAE=4.43;MAF_USDA=16.471
NC_035102.1	9929510	.	A	G	.	.	MAF_USDA=5.738
NC_035102.1	9929547	.	C	T	.	.	MAF_USDA=2.353
NC_035102.1	9929638	.	T	A	.	.	MAF_INRAE=37.342;MAF_USDA=28.235
NC_035102.1	9929688	.	T	C	.	.	MAF_INRAE=41.772;MAF_USDA=13.529
NC_035102.1	9929689	.	G	A	.	.	MAF_INRAE=48.333;MAF_USDA=13.529
NC_035102.1	9929694	.	C	T	.	.	MAF_INRAE=41.772;MAF_USDA=13.529
NC_035102.1	9929704	.	A	G	.	.	MAF_INRAE=41.772;MAF_USDA=25.0
NC_035102.1	9929707	.	G	T	.	.	MAF_INRAE=6.667
NC_035102.1	9929719	.	C	T	.	.	MAF_INRAE=41.772;MAF_USDA=10.0
NC_035102.1	9929722	.	C	T	.	.	MAF_INRAE=48.333;MAF_USDA=12.353
NC_035102.1	9929724	.	A	G	.	.	MAF_INRAE=48.333;MAF_USDA=12.941
NC_035102.1	9929737	.	G	A	.	.	MAF_INRAE=15.823;MAF_USDA=4.167
NC_035102.1	9929804	.	G	A	.	.	MAF_USDA=2.381
NC_035102.1	9929943	.	A	T	.	.	MAF_USDA=5.294
NC_035102.1	9929957	.	G	T	.	.	MAF_USDA=2.353
NC_035102.1	9930196	.	A	G	.	.	MAF_INRAE=6.667;MAF_USDA=4.118
NC_035102.1	9930273	.	T	G	.	.	MAF_INRAE=42.405;MAF_USDA=27.059
NC_035102.1	9930341	.	ATACTGAAAAG	ATACTGAAAAT	.	.	MAF_USDA=22.917
NC_035102.1	9930351	.	G	T	.	.	MAF_INRAE=41.772;MAF_USDA=7.377
NC_035102.1	9930455	.	G	C	.	.	MAF_INRAE=4.43;MAF_USDA=19.412
NC_035102.1	9930555	.	G	A	.	.	MAF_INRAE=43.038;MAF_USDA=27.647
NC_035102.1	9930623	.	C	T	.	.	MAF_INRAE=37.342;MAF_USDA=27.647
NC_035102.1	9930632	.	G	T	.	.	MAF_INRAE=15.823;MAF_USDA=6.557
NC_035102.1	9930639	.	A	T	.	.	MAF_INRAE=15.823;MAF_USDA=13.529
NC_035102.1	9930658	.	C	T	.	.	MAF_INRAE=5.263
NC_035102.1	9930707	.	A	C	.	.	MAF_INRAE=41.772;MAF_USDA=11.765
NC_035102.1	9930727	.	C	T	.	.	MAF_INRAE=41.772;MAF_USDA=11.765
NC_035102.1	9930754	.	G	A	.	.	MAF_INRAE=41.772;MAF_USDA=11.765
NC_035102.1	9930771	.	T	G	.	.	MAF_USDA=2.083
NC_035102.1	9930778	.	TC	TT	.	.	MAF_USDA=20.833
NC_035102.1	9930779	.	C	T	.	.	MAF_INRAE=5.063
NC_035102.1	9930812	.	T	A	.	.	MAF_USDA=2.353
NC_035102.1	9930904	.	T	G	.	.	MAF_INRAE=41.772;MAF_USDA=11.765
NC_035102.1	9930937	.	A	T	.	.	MAF_USDA=3.571
NC_035102.1	9930968	.	C	T	.	.	MAF_INRAE=37.342;MAF_USDA=30.357
NC_035102.1	9931110	.	C	T	.	.	MAF_USDA=2.459
NC_035102.1	9931128	.	T	G	.	.	MAF_USDA=13.115
NC_035102.1	9931158	.	C	T	.	.	MAF_USDA=6.471
NC_035102.1	9931174	.	C	G	.	.	MAF_INRAE=42.405;MAF_USDA=29.167
NC_035102.1	9931200	.	G	A	.	.	MAF_INRAE=37.342;MAF_USDA=30.588
NC_035102.1	9931202	.	C	A	.	.	MAF_USDA=1.639
NC_035102.1	9931217	.	G	T	.	.	MAF_USDA=1.639
NC_035102.1	9931218	.	G	T	.	.	MAF_USDA=1.639
NC_035102.1	9931267	.	A	T	.	.	MAF_INRAE=15.823;MAF_USDA=12.295
NC_035102.1	9931272	.	G	A	.	.	MAF_USDA=1.176
NC_035102.1	9931338	.	C	A	.	.	MAF_INRAE=43.038;MAF_USDA=30.0
NC_035102.1	9931424	.	A	T	.	.	MAF_INRAE=6.667;MAF_USDA=12.5
NC_035102.1	9931453	.	T	C	.	.	MAF_USDA=1.639
NC_035102.1	9931511	.	G	C	.	.	MAF_INRAE=41.139;MAF_USDA=11.765
NC_035102.1	9931572	.	C	A	.	.	MAF_USDA=1.639
NC_035102.1	9931581	.	T	A	.	.	MAF_USDA=1.639
NC_035102.1	9931662	.	C	T	.	.	MAF_USDA=4.098
NC_035102.1	9931740	.	G	A	.	.	MAF_USDA=2.459
NC_035102.1	9931830	.	T	C	.	.	MAF_INRAE=42.405;MAF_USDA=27.059
NC_035102.1	9931902	.	C	G	.	.	MAF_INRAE=6.667;MAF_USDA=4.118
NC_035102.1	9931962	.	C	G	.	.	MAF_INRAE=42.405;MAF_USDA=27.647
NC_035102.1	9931979	.	G	T	.	.	MAF_USDA=1.639
NC_035102.1	9932004	.	C	A	.	.	MAF_USDA=4.167
NC_035102.1	9932064	.	A	G	.	.	MAF_INRAE=37.5
NC_035102.1	9932248	.	C	T	.	.	MAF_USDA=5.738
NC_035102.1	9932254	.	A	G	.	.	MAF_INRAE=21.053;MAF_USDA=2.459
NC_035102.1	9932291	.	C	T	.	.	MAF_USDA=1.639
NC_035102.1	9932339	.	T	A	.	.	MAF_USDA=2.459
NC_035102.1	9932489	.	G	A	.	.	MAF_USDA=3.279
NC_035102.1	9932532	.	C	T	.	.	MAF_USDA=3.279
NC_035102.1	9932557	.	C	T	.	.	MAF_USDA=1.639
NC_035102.1	9932635	.	C	T	.	.	MAF_USDA=2.5
NC_035102.1	9933231	.	A	G	.	.	MAF_USDA=1.695
NC_035102.1	9933265	.	A	C	.	.	MAF_USDA=43.529
NC_035102.1	9933269	.	A	G	.	.	MAF_USDA=27.059
NC_035102.1	9933278	.	C	A	.	.	MAF_INRAE=4.43;MAF_USDA=5.882
NC_035102.1	9933306	.	G	A	.	.	MAF_USDA=1.765
NC_035102.1	9933378	.	G	T	.	.	MAF_INRAE=14.557;MAF_USDA=4.098
NC_035102.1	9933406	.	G	T	.	.	MAF_USDA=6.557
NC_035102.1	9933455	.	C	A	.	.	MAF_USDA=3.529
NC_035102.1	9933565	.	T	G	.	.	MAF_USDA=5.882
NC_035102.1	9933647	.	T	C	.	.	MAF_INRAE=5.063;MAF_USDA=42.353
NC_035102.1	9933730	.	G	A	.	.	MAF_USDA=2.459
NC_035102.1	9933733	.	G	A	.	.	MAF_INRAE=41.139;MAF_USDA=14.118
NC_035102.1	9933802	.	G	A	.	.	MAF_USDA=1.639
NC_035102.1	9933826	.	G	A	.	.	MAF_USDA=9.836
NC_035102.1	9933850	.	G	A	.	.	MAF_INRAE=15.823;MAF_USDA=4.098
NC_035102.1	9933866	.	A	G	.	.	MAF_USDA=4.167
NC_035102.1	9933869	.	G	A	.	.	MAF_INRAE=36.842;MAF_USDA=35.294
NC_035102.1	9933915	.	T	C	.	.	MAF_USDA=1.667
NC_035102.1	9933954	.	T	C	.	.	MAF_INRAE=5.696;MAF_USDA=45.882
NC_035102.1	9933977	.	G	C	.	.	MAF_USDA=4.918
NC_035102.1	9934126	.	G	A	.	.	MAF_USDA=2.381
NC_035102.1	9934148	.	G	A	.	.	MAF_USDA=1.765
NC_035102.1	9934192	.	C	T	.	.	MAF_INRAE=29.747;MAF_USDA=13.529
NC_035102.1	9934242	.	A	T	.	.	MAF_USDA=4.098
NC_035102.1	9934246	.	G	A	.	.	MAF_INRAE=24.684;MAF_USDA=9.412
NC_035102.1	9934291	.	T	C	.	.	MAF_INRAE=32.278
NC_035102.1	9934483	.	C	T	.	.	MAF_USDA=6.557
NC_035102.1	9934524	.	C	A	.	.	MAF_USDA=2.459
NC_035102.1	9934544	.	T	C	.	.	MAF_INRAE=34.81;MAF_USDA=34.706
NC_035102.1	9934588	.	A	C	.	.	MAF_INRAE=45.57;MAF_USDA=40.588
NC_035102.1	9934673	.	C	T	.	.	MAF_INRAE=44.937;MAF_USDA=27.647
NC_035102.1	9934776	.	G	A	.	.	MAF_INRAE=24.684;MAF_USDA=14.706
NC_035102.1	9934801	.	G	A	.	.	MAF_INRAE=10.526;MAF_USDA=13.529
NC_035102.1	9934856	.	C	T	.	.	MAF_USDA=2.459
NC_035102.1	9934936	.	G	A	.	.	MAF_INRAE=24.051;MAF_USDA=25.294
NC_035102.1	9934950	.	C	G	.	.	MAF_USDA=1.639
NC_035102.1	9934967	.	C	G	.	.	MAF_USDA=1.639
NC_035102.1	9935187	.	A	C	.	.	MAF_INRAE=24.684;MAF_USDA=23.529
NC_035102.1	9935325	.	A	T	.	.	MAF_INRAE=25.949;MAF_USDA=26.471
NC_035102.1	9935334	.	G	A	.	.	MAF_USDA=1.667
NC_035102.1	9935344	.	G	T	.	.	MAF_USDA=1.639
NC_035102.1	9935384	.	G	T	.	.	MAF_INRAE=3.797;MAF_USDA=18.824
NC_035102.1	9935424	.	G	A	.	.	MAF_INRAE=4.43;MAF_USDA=19.412
NC_035102.1	9935443	.	C	T	.	.	MAF_INRAE=25.316;MAF_USDA=30.0
NC_035102.1	9935504	.	C	A	.	.	MAF_USDA=20.833
NC_035102.1	9935505	.	A	T	.	.	MAF_USDA=22.917
NC_035102.1	9936668	.	T	A	.	.	MAF_USDA=4.167
NC_035102.1	9936715	.	T	A	.	.	MAF_USDA=4.167
NC_035102.1	9936803	.	C	G	.	.	MAF_USDA=2.353
NC_035102.1	9936901	.	A	G	.	.	MAF_INRAE=10.127;MAF_USDA=26.471
NC_035102.1	9936930	.	C	A	.	.	MAF_USDA=1.639
NC_035102.1	9937118	.	A	G	.	.	MAF_USDA=9.412
NC_035102.1	9937252	.	A	G	.	.	MAF_INRAE=41.139;MAF_USDA=13.529
NC_035102.1	9937361	.	G	T	.	.	MAF_USDA=1.639
NC_035102.1	9937410	.	T	A	.	.	MAF_INRAE=41.139;MAF_USDA=22.917
NC_035102.1	9937429	.	C	A	.	.	MAF_USDA=1.639
NC_035102.1	9937432	.	C	T	.	.	MAF_INRAE=6.667;MAF_USDA=16.667
NC_035102.1	9937449	.	G	A	.	.	MAF_INRAE=41.772;MAF_USDA=11.765
NC_035102.1	9937477	.	T	G	.	.	MAF_USDA=1.639
NC_035102.1	9937496	.	C	T	.	.	MAF_USDA=2.459
NC_035102.1	9937511	.	C	A	.	.	MAF_USDA=9.412
NC_035102.1	9937529	.	A	G,*	.	.	MAF_INRAE=10.526;MAF_USDA=4.167
NC_035102.1	9937623	.	C	T	.	.	MAF_INRAE=4.43;MAF_USDA=8.333
NC_035102.1	9937665	.	T	C	.	.	MAF_INRAE=4.167
NC_035102.1	9937674	.	C	T	.	.	MAF_INRAE=4.167
NC_035102.1	9937693	.	T	C	.	.	MAF_INRAE=6.667
NC_035102.1	9937704	.	G	T	.	.	MAF_USDA=35.417
NC_035102.1	9937706	.	C	T	.	.	MAF_USDA=35.417
NC_035102.1	9937708	.	A	T	.	.	MAF_USDA=35.417
NC_035102.1	9937752	.	C	T	.	.	MAF_USDA=27.083
NC_035102.1	9937916	.	G	T	.	.	MAF_INRAE=5.263
NC_035102.1	9938682	.	G	A	.	.	MAF_USDA=47.059
NC_035102.1	9938702	.	A	G	.	.	MAF_USDA=4.098
NC_035102.1	9938718	.	G	A	.	.	MAF_USDA=2.083
NC_035102.1	9938732	.	T	C	.	.	MAF_USDA=12.5
NC_035102.1	9938753	.	T	G	.	.	MAF_USDA=5.882
NC_035102.1	9938958	.	C	T	.	.	MAF_INRAE=10.526;MAF_USDA=15.882
NC_035102.1	9938974	.	A	G	.	.	MAF_USDA=3.333
NC_035102.1	9939041	.	T	A	.	.	MAF_USDA=4.167
NC_035102.1	9939042	.	C	A	.	.	MAF_USDA=22.917
NC_035102.1	9939080	.	A	G	.	.	MAF_USDA=4.167
NC_035102.1	9939159	.	T	G	.	.	MAF_INRAE=41.772;MAF_USDA=13.529
NC_035102.1	9939161	.	C	A	.	.	MAF_INRAE=36.709;MAF_USDA=42.941
NC_035102.1	9939194	.	A	T	.	.	MAF_INRAE=5.263;MAF_USDA=6.471
NC_035102.1	9939352	.	A	C	.	.	MAF_INRAE=36.076;MAF_USDA=41.176
NC_035102.1	9939477	.	T	G	.	.	MAF_INRAE=41.772;MAF_USDA=13.529
NC_035102.1	9939569	.	C	T	.	.	MAF_INRAE=10.526;MAF_USDA=12.353
NC_035102.1	9939590	.	G	A	.	.	MAF_INRAE=30.833;MAF_USDA=15.882
NC_035102.1	9939650	.	A	T	.	.	MAF_INRAE=47.5;MAF_USDA=20.833
NC_035102.1	9939654	.	C	A	.	.	MAF_INRAE=12.5;MAF_USDA=10.417
NC_035102.1	9939667	.	T	A	.	.	MAF_USDA=1.639
NC_035102.1	9939682	.	C	T	.	.	MAF_INRAE=21.519;MAF_USDA=27.059
NC_035102.1	9939784	.	G	A	.	.	MAF_INRAE=34.177;MAF_USDA=46.471
NC_035102.1	9939785	.	G	A	.	.	MAF_INRAE=40.0;MAF_USDA=46.471
NC_035102.1	9939804	.	A	T	.	.	MAF_INRAE=10.526;MAF_USDA=12.353
NC_035102.1	9939819	.	C	T	.	.	MAF_INRAE=10.526;MAF_USDA=12.353
NC_035102.1	9939829	.	T	C	.	.	MAF_INRAE=10.526;MAF_USDA=12.353
NC_035102.1	9939832	.	C	T	.	.	MAF_USDA=3.529
NC_035102.1	9939904	.	C	A	.	.	MAF_USDA=3.529
NC_035102.1	9939946	.	C	T	.	.	MAF_INRAE=10.526;MAF_USDA=12.941
NC_035102.1	9939954	.	C	T	.	.	MAF_USDA=1.639
NC_035102.1	9940038	.	G	C	.	.	MAF_USDA=1.765
NC_035102.1	9940056	.	G	A	.	.	MAF_INRAE=41.772;MAF_USDA=13.529
NC_035102.1	9940106	.	T	C	.	.	MAF_INRAE=36.709;MAF_USDA=46.429
NC_035102.1	9940107	.	G	A	.	.	MAF_INRAE=40.0;MAF_USDA=42.262
NC_035102.1	9940140	.	G	A	.	.	MAF_USDA=1.765
NC_035102.1	9940148	.	G	A	.	.	MAF_INRAE=13.333
NC_035102.1	9940150	.	CTTTC	CTTTT	.	.	MAF_USDA=4.167
NC_035102.1	9940154	.	C	T	.	.	MAF_INRAE=10.833
NC_035102.1	9940157	.	A	T	.	.	MAF_INRAE=1.667
NC_035102.1	9940160	.	T	A	.	.	MAF_INRAE=2.5
NC_035102.1	9940212	.	C	A	.	.	MAF_INRAE=34.177;MAF_USDA=45.882
NC_035102.1	9940318	.	T	C	.	.	MAF_USDA=2.083
NC_035102.1	9940375	.	C	T	.	.	MAF_USDA=3.529
NC_035102.1	9940381	.	C	T	.	.	MAF_INRAE=10.526;MAF_USDA=12.353
NC_035102.1	9940497	.	C	A	.	.	MAF_USDA=4.918
NC_035102.1	9940518	.	T	C	.	.	MAF_USDA=7.377
NC_035102.1	9940519	.	G	A	.	.	MAF_USDA=7.377
NC_035102.1	9940523	.	T	C	.	.	MAF_USDA=7.377
NC_035102.1	9940524	.	G	A	.	.	MAF_USDA=7.377
NC_035102.1	9940626	.	A	G	.	.	MAF_INRAE=11.667
NC_035102.1	9940640	.	A	G	.	.	MAF_INRAE=12.5
NC_035102.1	9940653	.	C	A	.	.	MAF_INRAE=13.333
NC_035102.1	9940666	.	G	T	.	.	MAF_INRAE=14.167
NC_035102.1	9940670	.	T	G	.	.	MAF_INRAE=15.0
NC_035102.1	9940714	.	A	G	.	.	MAF_INRAE=16.667
NC_035102.1	9940723	.	A	G	.	.	MAF_INRAE=19.167
NC_035102.1	9940776	.	A	G	.	.	MAF_INRAE=8.333
NC_035102.1	9940797	.	T	C	.	.	MAF_INRAE=5.0
NC_035102.1	9940821	.	T	G	.	.	MAF_INRAE=11.667
NC_035102.1	9940830	.	T	G	.	.	MAF_INRAE=10.833
NC_035102.1	9940837	.	G	T	.	.	MAF_INRAE=10.833
NC_035102.1	9940859	.	T	C	.	.	MAF_USDA=2.083
NC_035102.1	9941023	.	C	T	.	.	MAF_INRAE=9.494;MAF_USDA=32.941
NC_035102.1	9941102	.	C	A	.	.	MAF_USDA=5.738
NC_035102.1	9941257	.	T	A	.	.	MAF_USDA=2.459
NC_035102.1	9941595	.	C	T	.	.	MAF_INRAE=21.519;MAF_USDA=16.471
NC_035102.1	9941612	.	T	C	.	.	MAF_INRAE=31.013;MAF_USDA=40.0
NC_035102.1	9941728	.	C	G	.	.	MAF_USDA=4.167
NC_035102.1	9941804	.	A	C	.	.	MAF_INRAE=41.772;MAF_USDA=11.176
NC_035102.1	9941820	.	G	T	.	.	MAF_USDA=2.083
NC_035102.1	9941832	.	G	C	.	.	MAF_INRAE=10.526;MAF_USDA=11.176
NC_035102.1	9941837	.	T	G	.	.	MAF_INRAE=10.526;MAF_USDA=11.176
NC_035102.1	9941865	.	C	T	.	.	MAF_INRAE=10.526;MAF_USDA=11.765
NC_035102.1	9941896	.	C	A	.	.	MAF_USDA=2.083
NC_035102.1	9941936	.	A	C	.	.	MAF_INRAE=10.526;MAF_USDA=11.176
NC_035102.1	9942003	.	T	C	.	.	MAF_USDA=2.459
NC_035102.1	9942037	.	C	T	.	.	MAF_USDA=1.639
NC_035102.1	9942136	.	A	G	.	.	MAF_USDA=4.167
NC_035102.1	9942205	.	G	C	.	.	MAF_USDA=2.459
NC_035102.1	9942242	.	C	T	.	.	MAF_USDA=8.235
NC_035102.1	9942365	.	G	A	.	.	MAF_USDA=5.294
NC_035102.1	9942417	.	A	C	.	.	MAF_USDA=5.294
NC_035102.1	9942421	.	G	A	.	.	MAF_INRAE=42.405;MAF_USDA=16.471
NC_035102.1	9942482	.	G	A	.	.	MAF_USDA=3.279
NC_035102.1	9942561	.	C	T	.	.	MAF_INRAE=15.823;MAF_USDA=4.918
NC_035102.1	9942566	.	C	A	.	.	MAF_INRAE=6.667;MAF_USDA=12.5
NC_035102.1	9942600	.	C	A	.	.	MAF_USDA=5.738
NC_035102.1	9942609	.	T	G	.	.	MAF_INRAE=10.0;MAF_USDA=37.5
NC_035102.1	9942678	.	T	G	.	.	MAF_INRAE=42.405;MAF_USDA=22.917
NC_035102.1	9942695	.	T	A	.	.	MAF_USDA=22.917
NC_035102.1	9942731	.	G	A	.	.	MAF_USDA=1.639
NC_035102.1	9942828	.	G	C	.	.	MAF_USDA=5.294
NC_035102.1	9942833	.	A	G	.	.	MAF_INRAE=21.053;MAF_USDA=4.918
NC_035102.1	9942911	.	C	A	.	.	MAF_INRAE=15.19;MAF_USDA=40.588
NC_035102.1	9942951	.	C	T	.	.	MAF_USDA=8.235
NC_035102.1	9942976	.	G	A	.	.	MAF_INRAE=6.667;MAF_USDA=12.5
NC_035102.1	9943029	.	C	G	.	.	MAF_USDA=3.529
NC_035102.1	9943039	.	C	T	.	.	MAF_USDA=5.882
NC_035102.1	9943060	.	G	T	.	.	MAF_USDA=5.294
NC_035102.1	9943293	.	T	G	.	.	MAF_USDA=3.529
NC_035102.1	9943310	.	A	G	.	.	MAF_USDA=3.279
NC_035102.1	9943392	.	G	T	.	.	MAF_INRAE=21.053;MAF_USDA=2.5
NC_035102.1	9943396	.	T	G	.	.	MAF_USDA=3.571
NC_035102.1	9943413	.	C	T	.	.	MAF_INRAE=4.43;MAF_USDA=20.833
NC_035102.1	9943441	.	G	T	.	.	MAF_USDA=1.667
NC_035102.1	9943540	.	G	A	.	.	MAF_INRAE=21.053;MAF_USDA=2.459
NC_035102.1	9943604	.	T	A	.	.	MAF_USDA=5.882
NC_035102.1	9943605	.	C	A	.	.	MAF_USDA=5.882
NC_035102.1	9943614	.	A	C	.	.	MAF_USDA=1.639
NC_035102.1	9943616	.	C	T	.	.	MAF_USDA=1.639
NC_035102.1	9943631	.	T	A	.	.	MAF_USDA=2.941
NC_035102.1	9943799	.	T	G	.	.	MAF_INRAE=41.139;MAF_USDA=25.294
NC_035102.1	9943919	.	A	G	.	.	MAF_INRAE=15.823;MAF_USDA=4.918
NC_035102.1	9944063	.	T	A	.	.	MAF_USDA=4.167
NC_035102.1	9944078	.	A	C	.	.	MAF_INRAE=21.053;MAF_USDA=2.459
NC_035102.1	9944085	.	C	A	.	.	MAF_INRAE=43.038;MAF_USDA=16.471
NC_035102.1	9944090	.	C	A	.	.	MAF_INRAE=43.038;MAF_USDA=16.471
NC_035102.1	9944092	.	G	T	.	.	MAF_INRAE=41.667;MAF_USDA=16.071
NC_035102.1	9944094	.	C	A	.	.	MAF_INRAE=41.667;MAF_USDA=16.471
NC_035102.1	9944099	.	A	G	.	.	MAF_INRAE=41.772;MAF_USDA=25.882
NC_035102.1	9944100	.	A	C	.	.	MAF_INRAE=41.667;MAF_USDA=26.471
NC_035102.1	9944105	.	G	A	.	.	MAF_USDA=5.294
NC_035102.1	9944142	.	C	T	.	.	MAF_INRAE=41.772;MAF_USDA=15.882
NC_035102.1	9944169	.	A	G	.	.	MAF_USDA=5.882
NC_035102.1	9944181	.	G	A	.	.	MAF_INRAE=43.038;MAF_USDA=11.176
NC_035102.1	9944407	.	A	G	.	.	MAF_INRAE=41.139;MAF_USDA=32.941
NC_035102.1	9944469	.	A	G	.	.	MAF_INRAE=5.263;MAF_USDA=10.588
NC_035102.1	9944483	.	A	C	.	.	MAF_INRAE=21.053;MAF_USDA=8.197
NC_035102.1	9944568	.	A	C	.	.	MAF_INRAE=6.667;MAF_USDA=9.836
NC_035102.1	9944619	.	A	C	.	.	MAF_USDA=3.279
NC_035102.1	9944632	.	C	A	.	.	MAF_USDA=3.279
NC_035102.1	9944660	.	C	T	.	.	MAF_INRAE=6.667;MAF_USDA=4.118
NC_035102.1	9944850	.	G	C	.	.	MAF_USDA=7.377
NC_035102.1	9944862	.	A	G	.	.	MAF_INRAE=36.709;MAF_USDA=32.941
NC_035102.1	9944961	.	G	A	.	.	MAF_INRAE=15.823;MAF_USDA=5.738
NC_035102.1	9945039	.	C	A	.	.	MAF_INRAE=21.053;MAF_USDA=2.459
NC_035102.1	9945175	.	C	A	.	.	MAF_INRAE=4.43;MAF_USDA=7.059
NC_035102.1	9945183	.	C	A	.	.	MAF_INRAE=4.43;MAF_USDA=7.059
NC_035102.1	9945198	.	G	A	.	.	MAF_USDA=7.647
NC_035102.1	9945236	.	T	C	.	.	MAF_INRAE=25.316;MAF_USDA=18.235
NC_035102.1	9945256	.	G	A	.	.	MAF_INRAE=20.886;MAF_USDA=11.176
NC_035102.1	9945292	.	G	A	.	.	MAF_INRAE=21.053;MAF_USDA=3.279
NC_035102.1	9945299	.	G	A	.	.	MAF_USDA=4.118
NC_035102.1	9945374	.	G	A	.	.	MAF_INRAE=5.696;MAF_USDA=11.765
NC_035102.1	9945411	.	T	C	.	.	MAF_USDA=1.667
NC_035102.1	9945575	.	C	T	.	.	MAF_INRAE=24.684;MAF_USDA=11.31
NC_035102.1	9945619	.	C	A	.	.	MAF_USDA=2.5
NC_035102.1	9945669	.	C	A	.	.	MAF_INRAE=5.263;MAF_USDA=2.5
NC_035102.1	9945764	.	C	A	.	.	MAF_INRAE=5.263
NC_035102.1	9945835	.	G	A	.	.	MAF_INRAE=24.684;MAF_USDA=9.524
NC_035102.1	9945901	.	C	T	.	.	MAF_USDA=9.167
NC_035102.1	9945939	.	C	G	.	.	MAF_USDA=1.667
NC_035102.1	9945953	.	C	A	.	.	MAF_USDA=30.357
NC_035102.1	9945980	.	A	C	.	.	MAF_USDA=29.762
NC_035102.1	9946166	.	G	T	.	.	MAF_USDA=1.639
NC_035102.1	9946202	.	T	G	.	.	MAF_INRAE=30.38;MAF_USDA=21.765
NC_035102.1	9946223	.	T	G	.	.	MAF_INRAE=1.667;MAF_USDA=29.412
NC_035102.1	9946238	.	A	C	.	.	MAF_USDA=4.918
NC_035102.1	9946365	.	G	A	.	.	MAF_INRAE=42.405;MAF_USDA=12.353
NC_035102.1	9946383	.	A	G	.	.	MAF_INRAE=21.053;MAF_USDA=31.176
NC_035102.1	9946409	.	G	A	.	.	MAF_INRAE=6.667;MAF_USDA=7.059
NC_035102.1	9946434	.	G	C	.	.	MAF_USDA=10.588
NC_035102.1	9946457	.	A	T	.	.	MAF_USDA=4.118
NC_035102.1	9946483	.	G	A	.	.	MAF_INRAE=4.43;MAF_USDA=7.059
NC_035102.1	9946513	.	G	T	.	.	MAF_INRAE=46.203;MAF_USDA=25.882
NC_035102.1	9946709	.	A	G	.	.	MAF_USDA=1.639
NC_035102.1	9946764	.	A	G	.	.	MAF_INRAE=6.329;MAF_USDA=32.941
NC_035102.1	9946772	.	T	A	.	.	MAF_INRAE=5.263;MAF_USDA=11.475
NC_035102.1	9946842	.	T	G	.	.	MAF_USDA=2.083
NC_035102.1	9946844	.	T	C	.	.	MAF_INRAE=47.468;MAF_USDA=43.529
NC_035102.1	9946912	.	T	C	.	.	MAF_INRAE=21.053;MAF_USDA=32.53
NC_035102.1	9946928	.	C	T	.	.	MAF_INRAE=1.667
NC_035102.1	9946953	.	G	T	.	.	MAF_INRAE=30.38;MAF_USDA=22.941
NC_035102.1	9947001	.	T	C	.	.	MAF_INRAE=21.053;MAF_USDA=33.529
NC_035102.1	9947002	.	C	A	.	.	MAF_USDA=33.529
NC_035102.1	9947015	.	C	T	.	.	MAF_INRAE=24.684;MAF_USDA=11.176
NC_035102.1	9947039	.	C	A	.	.	MAF_INRAE=21.053;MAF_USDA=34.118
NC_035102.1	9947053	.	C	T	.	.	MAF_INRAE=47.468;MAF_USDA=41.765
NC_035102.1	9947109	.	T	C	.	.	MAF_USDA=4.918
NC_035102.1	9947139	.	G	T	.	.	MAF_INRAE=34.167;MAF_USDA=33.333
NC_035102.1	9947166	.	C	T	.	.	MAF_INRAE=36.667;MAF_USDA=47.917
NC_035102.1	9947169	.	T	C	.	.	MAF_USDA=10.417
NC_035102.1	9947173	.	A	G	.	.	MAF_USDA=10.417
NC_035102.1	9947221	.	C	A	.	.	MAF_USDA=10.417
NC_035102.1	9947272	.	G	C	.	.	MAF_USDA=10.417
NC_035102.1	9947341	.	T	C	.	.	MAF_INRAE=35.833;MAF_USDA=47.917
NC_035102.1	9947434	.	C	G	.	.	MAF_USDA=10.417
NC_035102.1	9947455	.	A	G	.	.	MAF_USDA=1.639
NC_035102.1	9947481	.	T	G	.	.	MAF_INRAE=21.053;MAF_USDA=32.353
NC_035102.1	9947490	.	G	T	.	.	MAF_INRAE=43.671;MAF_USDA=12.353
NC_035102.1	9947498	.	G	T	.	.	MAF_USDA=4.098
NC_035102.1	9947545	.	G	T	.	.	MAF_INRAE=21.053;MAF_USDA=31.765
NC_035102.1	9947574	.	C	T	.	.	MAF_INRAE=22.152;MAF_USDA=22.941
NC_035102.1	9947613	.	C	A	.	.	MAF_INRAE=21.053;MAF_USDA=31.765
NC_035102.1	9947697	.	G	T	.	.	MAF_INRAE=25.316;MAF_USDA=11.176
NC_035102.1	9947842	.	G	A	.	.	MAF_USDA=2.459
NC_035102.1	9947864	.	A	C	.	.	MAF_INRAE=21.053;MAF_USDA=6.557
NC_035102.1	9947989	.	G	A	.	.	MAF_INRAE=15.823;MAF_USDA=1.639
NC_035102.1	9947992	.	C	T	.	.	MAF_INRAE=10.833;MAF_USDA=1.639
NC_035102.1	9948040	.	T	G	.	.	MAF_INRAE=6.667;MAF_USDA=4.118
NC_035102.1	9948127	.	G	T	.	.	MAF_USDA=2.459
NC_035102.1	9948193	.	T	C	.	.	MAF_INRAE=21.053;MAF_USDA=4.918
NC_035102.1	9948217	.	C	T	.	.	MAF_USDA=5.738
NC_035102.1	9948393	.	C	A	.	.	MAF_USDA=2.459
NC_035102.1	9948443	.	T	G	.	.	MAF_USDA=4.167
NC_035102.1	9948456	.	G	C	.	.	MAF_INRAE=21.519;MAF_USDA=10.0
NC_035102.1	9948529	.	C	A	.	.	MAF_INRAE=15.823;MAF_USDA=19.412
NC_035102.1	9948636	.	G	T	.	.	MAF_INRAE=1.667;MAF_USDA=3.279
NC_035102.1	9948779	.	G	A	.	.	MAF_INRAE=40.506;MAF_USDA=11.765
NC_035102.1	9948814	.	A	G	.	.	MAF_INRAE=40.506;MAF_USDA=11.905
NC_035102.1	9948911	.	A	C	.	.	MAF_INRAE=5.263
NC_035102.1	9948946	.	C	T	.	.	MAF_USDA=1.765
NC_035102.1	9948951	.	A	G	.	.	MAF_INRAE=5.263
NC_035102.1	9949154	.	T	A	.	.	MAF_INRAE=5.696;MAF_USDA=15.294
NC_035102.1	9949156	.	C	T	.	.	MAF_USDA=1.765
NC_035102.1	9949167	.	G	A	.	.	MAF_USDA=2.459
NC_035102.1	9949182	.	T	A	.	.	MAF_INRAE=40.506;MAF_USDA=11.765
NC_035102.1	9949229	.	G	A	.	.	MAF_INRAE=6.962;MAF_USDA=22.353
NC_035102.1	9949244	.	C	T	.	.	MAF_USDA=2.459
NC_035102.1	9949303	.	A	G	.	.	MAF_INRAE=1.667
NC_035102.1	9949447	.	T	C	.	.	MAF_USDA=1.639
NC_035102.1	9949458	.	C	T	.	.	MAF_INRAE=6.962;MAF_USDA=22.353
NC_035102.1	9949492	.	C	T	.	.	MAF_INRAE=6.962;MAF_USDA=22.353
NC_035102.1	9949502	.	G	T	.	.	MAF_INRAE=1.667;MAF_USDA=8.235
NC_035102.1	9949574	.	C	T	.	.	MAF_USDA=1.765
NC_035102.1	9949591	.	G	C	.	.	MAF_INRAE=1.667;MAF_USDA=8.235
NC_035102.1	9949613	.	A	C	.	.	MAF_USDA=3.279
NC_035102.1	9949667	.	G	A	.	.	MAF_USDA=14.706
NC_035102.1	9949773	.	T	A	.	.	MAF_USDA=5.294
NC_035102.1	9949832	.	C	A	.	.	MAF_INRAE=5.696;MAF_USDA=15.476
NC_035102.1	9949875	.	G	A	.	.	MAF_INRAE=40.506;MAF_USDA=13.529
NC_035102.1	9949978	.	C	T	.	.	MAF_INRAE=39.873
NC_035102.1	9950052	.	T	C	.	.	MAF_USDA=4.918
NC_035102.1	9950116	.	A	G	.	.	MAF_INRAE=41.772;MAF_USDA=27.647
NC_035102.1	9950125	.	G	A	.	.	MAF_INRAE=5.263;MAF_USDA=4.118
NC_035102.1	9950273	.	C	T	.	.	MAF_INRAE=15.823;MAF_USDA=5.0
NC_035102.1	9950335	.	C	T	.	.	MAF_INRAE=1.667
NC_035102.1	9950371	.	G	A	.	.	MAF_INRAE=1.667
NC_035102.1	9950459	.	G	A	.	.	MAF_USDA=7.647
NC_035102.1	9950465	.	C	A	.	.	MAF_INRAE=3.165;MAF_USDA=3.279
NC_035102.1	9950498	.	G	A	.	.	MAF_USDA=3.279
NC_035102.1	9950525	.	A	G	.	.	MAF_USDA=7.377
NC_035102.1	9950585	.	C	A	.	.	MAF_INRAE=21.053
NC_035102.1	9950633	.	T	G	.	.	MAF_USDA=5.738
NC_035102.1	9950644	.	A	C	.	.	MAF_USDA=4.918
NC_035102.1	9950665	.	G	T	.	.	MAF_INRAE=2.5
NC_035102.1	9950681	.	A	C	.	.	MAF_INRAE=45.57;MAF_USDA=41.071
NC_035102.1	9950725	.	C	T	.	.	MAF_USDA=3.279
NC_035102.1	9950750	.	C	T	.	.	MAF_USDA=4.167
NC_035102.1	9950756	.	G	T	.	.	MAF_INRAE=48.101;MAF_USDA=41.765
NC_035102.1	9950764	.	A	G	.	.	MAF_INRAE=6.962;MAF_USDA=27.647
NC_035102.1	9950879	.	C	T	.	.	MAF_INRAE=37.5;MAF_USDA=22.917
NC_035102.1	9950996	.	T	G	.	.	MAF_USDA=2.459
NC_035102.1	9951035	.	T	A	.	.	MAF_USDA=5.738
NC_035102.1	9951137	.	T	C	.	.	MAF_INRAE=2.532
NC_035102.1	9951179	.	G	A	.	.	MAF_USDA=2.353
NC_035102.1	9951298	.	C	T	.	.	MAF_USDA=12.353
NC_035102.1	9951306	.	C	T	.	.	MAF_USDA=3.279
NC_035102.1	9951369	.	A	T	.	.	MAF_USDA=1.765
NC_035102.1	9951421	.	T	G	.	.	MAF_USDA=1.639
NC_035102.1	9951515	.	G	A	.	.	MAF_INRAE=40.506;MAF_USDA=11.765
NC_035102.1	9951538	.	A	C	.	.	MAF_INRAE=40.506;MAF_USDA=14.118
NC_035102.1	9951539	.	T	C	.	.	MAF_USDA=4.918
NC_035102.1	9951560	.	C	T	.	.	MAF_USDA=2.459
NC_035102.1	9951603	.	C	A	.	.	MAF_INRAE=1.667
NC_035102.1	9951607	.	G	A	.	.	MAF_USDA=2.459
NC_035102.1	9951608	.	G	T	.	.	MAF_USDA=2.459
NC_035102.1	9951674	.	T	G	.	.	MAF_INRAE=45.57;MAF_USDA=18.852
NC_035102.1	9951772	.	C	T	.	.	MAF_USDA=4.167
NC_035102.1	9951920	.	G	A	.	.	MAF_INRAE=6.962;MAF_USDA=27.059
NC_035102.1	9951950	.	C	T	.	.	MAF_INRAE=39.873;MAF_USDA=11.176
NC_035102.1	9952033	.	A	G	.	.	MAF_INRAE=5.696;MAF_USDA=22.353
NC_035102.1	9952037	.	G	A	.	.	MAF_USDA=6.25
NC_035102.1	9952113	.	C	T	.	.	MAF_USDA=1.639
NC_035102.1	9952164	.	T	G	.	.	MAF_INRAE=1.667
NC_035102.1	9952229	.	T	C	.	.	MAF_USDA=9.836
NC_035102.1	9952336	.	G	T	.	.	MAF_USDA=2.083
NC_035102.1	9952474	.	C	A	.	.	MAF_USDA=14.583
NC_035102.1	9952516	.	C	G	.	.	MAF_INRAE=42.105;MAF_USDA=36.471
NC_035102.1	9952676	.	C	A	.	.	MAF_USDA=6.557
NC_035102.1	9952715	.	C	T	.	.	MAF_INRAE=39.873;MAF_USDA=11.176
NC_035102.1	9952726	.	T	C	.	.	MAF_USDA=11.475
NC_035102.1	9952735	.	C	T	.	.	MAF_USDA=4.918
NC_035102.1	9952743	.	C	A	.	.	MAF_USDA=1.639
NC_035102.1	9952760	.	A	C	.	.	MAF_INRAE=6.962;MAF_USDA=24.118
NC_035102.1	9952801	.	A	G	.	.	MAF_INRAE=6.962;MAF_USDA=24.118
NC_035102.1	9952826	.	AT	AC	.	.	MAF_USDA=18.75
NC_035102.1	9952827	.	T	C	.	.	MAF_INRAE=6.962
NC_035102.1	9952830	.	C	A	.	.	MAF_INRAE=39.241;MAF_USDA=11.765
NC_035102.1	9952850	.	G	A	.	.	MAF_USDA=1.639
NC_035102.1	9953081	.	C	G	.	.	MAF_USDA=3.279
NC_035102.1	9953105	.	A	T	.	.	MAF_INRAE=6.962;MAF_USDA=24.706
NC_035102.1	9953134	.	G	T	.	.	MAF_USDA=11.765
NC_035102.1	9953167	.	G	T	.	.	MAF_USDA=10.0
NC_035102.1	9953210	.	G	A	.	.	MAF_INRAE=6.962;MAF_USDA=25.294
NC_035102.1	9953356	.	G	A	.	.	MAF_INRAE=6.962;MAF_USDA=24.706
NC_035102.1	9953406	.	G	A	.	.	MAF_INRAE=6.962;MAF_USDA=23.529
NC_035102.1	9953554	.	G	A	.	.	MAF_USDA=41.667
NC_035102.1	9953558	.	A	T	.	.	MAF_USDA=18.75
NC_035102.1	9953612	.	A	G	.	.	MAF_INRAE=45.833
NC_035102.1	9953678	.	T	C	.	.	MAF_INRAE=46.835;MAF_USDA=38.235
NC_035102.1	9953684	.	A	C	.	.	MAF_INRAE=46.835;MAF_USDA=38.235
NC_035102.1	9953690	.	G	T	.	.	MAF_USDA=9.836
NC_035102.1	9953694	.	T	C	.	.	MAF_USDA=2.459
NC_035102.1	9953865	.	T	A	.	.	MAF_INRAE=21.053
NC_035102.1	9953874	.	G	T	.	.	MAF_INRAE=48.101;MAF_USDA=40.0
NC_035102.1	9953888	.	A	G	.	.	MAF_INRAE=46.835;MAF_USDA=40.0
NC_035102.1	9953893	.	A	C	.	.	MAF_INRAE=46.835;MAF_USDA=40.0
NC_035102.1	9953921	.	A	G	.	.	MAF_INRAE=6.962;MAF_USDA=16.667
NC_035102.1	9954002	.	T	C	.	.	MAF_INRAE=39.873;MAF_USDA=21.176
NC_035102.1	9954038	.	A	C	.	.	MAF_INRAE=41.772;MAF_USDA=28.824
NC_035102.1	9954070	.	G	C	.	.	MAF_USDA=3.279
NC_035102.1	9954216	.	G	A	.	.	MAF_USDA=2.459
NC_035102.1	9954422	.	C	T	.	.	MAF_INRAE=40.506;MAF_USDA=14.706
NC_035102.1	9954425	.	C	A	.	.	MAF_INRAE=3.165;MAF_USDA=5.294
NC_035102.1	9954428	.	C	T	.	.	MAF_INRAE=49.167;MAF_USDA=40.588
NC_035102.1	9954431	.	C	T	.	.	MAF_USDA=2.459
NC_035102.1	9954466	.	C	T	.	.	MAF_USDA=1.639
NC_035102.1	9954623	.	C	T	.	.	MAF_USDA=2.459
NC_035102.1	9954686	.	A	T	.	.	MAF_INRAE=46.667;MAF_USDA=11.765
NC_035102.1	9954710	.	G	C	.	.	MAF_INRAE=40.506;MAF_USDA=11.765
NC_035102.1	9954789	.	A	C	.	.	MAF_INRAE=48.734;MAF_USDA=41.176
NC_035102.1	9954848	.	T	C	.	.	MAF_USDA=2.459
NC_035102.1	9954924	.	A	T	.	.	MAF_USDA=5.738
NC_035102.1	9954925	.	T	A	.	.	MAF_INRAE=6.667;MAF_USDA=5.882
NC_035102.1	9954940	.	A	G	.	.	MAF_USDA=11.765
NC_035102.1	9954960	.	A	G	.	.	MAF_INRAE=48.734;MAF_USDA=35.294
NC_035102.1	9955017	.	G	T	.	.	MAF_USDA=1.639
NC_035102.1	9955148	.	T	G	.	.	MAF_USDA=2.459
NC_035102.1	9955154	.	C	T	.	.	MAF_USDA=1.639
NC_035102.1	9955189	.	T	A	.	.	MAF_INRAE=46.835;MAF_USDA=40.0
NC_035102.1	9955203	.	T	A	.	.	MAF_USDA=2.459
NC_035102.1	9955232	.	A	G	.	.	MAF_INRAE=47.468;MAF_USDA=38.824
NC_035102.1	9955256	.	C	T	.	.	MAF_USDA=1.639
NC_035102.1	9955320	.	A	T	.	.	MAF_INRAE=46.203;MAF_USDA=40.588
NC_035102.1	9955344	.	G	A	.	.	MAF_USDA=3.279
NC_035102.1	9955352	.	G	C	.	.	MAF_USDA=1.639
NC_035102.1	9955472	.	T	A	.	.	MAF_USDA=2.353
NC_035102.1	9955478	.	C	T	.	.	MAF_USDA=2.353
NC_035102.1	9955514	.	G	T	.	.	MAF_USDA=3.529
NC_035102.1	9955515	.	C	T	.	.	MAF_USDA=3.529
NC_035102.1	9955529	.	A	G	.	.	MAF_INRAE=47.468;MAF_USDA=40.588
NC_035102.1	9955636	.	C	T	.	.	MAF_INRAE=46.835;MAF_USDA=40.0
NC_035102.1	9955658	.	C	T	.	.	MAF_USDA=2.459
NC_035102.1	9955703	.	G	C	.	.	MAF_USDA=2.459
NC_035102.1	9955781	.	C	A	.	.	MAF_INRAE=15.823;MAF_USDA=4.098
NC_035102.1	9955846	.	G	T	.	.	MAF_USDA=2.459
NC_035102.1	9955859	.	G	A	.	.	MAF_USDA=3.279
NC_035102.1	9955937	.	C	A	.	.	MAF_USDA=3.279
NC_035102.1	9955939	.	T	G	.	.	MAF_USDA=3.279
NC_035102.1	9955952	.	G	A	.	.	MAF_INRAE=46.203;MAF_USDA=40.588
NC_035102.1	9956015	.	A	G	.	.	MAF_INRAE=46.835;MAF_USDA=41.667
NC_035102.1	9956073	.	A	G	.	.	MAF_INRAE=47.468;MAF_USDA=41.667
NC_035102.1	9956113	.	C	A	.	.	MAF_INRAE=1.667
NC_035102.1	9956139	.	T	G	.	.	MAF_INRAE=47.468;MAF_USDA=40.588
NC_035102.1	9956164	.	T	A	.	.	MAF_USDA=1.639
NC_035102.1	9956165	.	A	G	.	.	MAF_USDA=1.639
NC_035102.1	9956259	.	T	G	.	.	MAF_INRAE=47.468;MAF_USDA=40.588
NC_035102.1	9956260	.	G	T	.	.	MAF_INRAE=49.167;MAF_USDA=41.176
NC_035102.1	9956264	.	C	T	.	.	MAF_INRAE=49.167;MAF_USDA=41.176
NC_035102.1	9956268	.	T	C	.	.	MAF_INRAE=1.667
NC_035102.1	9956271	.	C	T	.	.	MAF_USDA=4.118
NC_035102.1	9956281	.	A	G	.	.	MAF_USDA=5.882
NC_035102.1	9956354	.	A	G	.	.	MAF_USDA=4.918
NC_035102.1	9956417	.	G	T	.	.	MAF_INRAE=4.43;MAF_USDA=9.412
NC_035102.1	9956493	.	T	A	.	.	MAF_INRAE=46.835;MAF_USDA=38.235
NC_035102.1	9956511	.	G	A	.	.	MAF_USDA=3.279
NC_035102.1	9956548	.	A	C	.	.	MAF_INRAE=47.468;MAF_USDA=44.118
NC_035102.1	9956550	.	T	G	.	.	MAF_INRAE=49.167;MAF_USDA=43.529
NC_035102.1	9956641	.	C	G	.	.	MAF_USDA=2.353
NC_035102.1	9956646	.	G	T	.	.	MAF_INRAE=21.053;MAF_USDA=5.294
NC_035102.1	9956648	.	C	G	.	.	MAF_USDA=5.294
NC_035102.1	9956651	.	A	C	.	.	MAF_INRAE=46.835;MAF_USDA=38.824
NC_035102.1	9956668	.	CGGA	CGGG	.	.	MAF_USDA=25.0
NC_035102.1	9956671	.	A	G	.	.	MAF_INRAE=47.468
NC_035102.1	9956700	.	T	A	.	.	MAF_INRAE=47.468;MAF_USDA=40.588
NC_035102.1	9956966	.	C	A	.	.	MAF_INRAE=5.263;MAF_USDA=3.279
NC_035102.1	9956985	.	A	G	.	.	MAF_INRAE=42.105
NC_035102.1	9957003	.	G	A	.	.	MAF_INRAE=46.835;MAF_USDA=38.235
NC_035102.1	9957081	.	G	A	.	.	MAF_INRAE=6.962;MAF_USDA=24.118
NC_035102.1	9957094	.	T	G	.	.	MAF_INRAE=47.468;MAF_USDA=38.824
NC_035102.1	9957170	.	T	G	.	.	MAF_INRAE=46.835;MAF_USDA=38.824
NC_035102.1	9957230	.	T	A	.	.	MAF_INRAE=8.333;MAF_USDA=5.882
NC_035102.1	9957243	.	G	A	.	.	MAF_INRAE=40.506;MAF_USDA=11.176
NC_035102.1	9957366	.	C	A	.	.	MAF_USDA=3.279
NC_035102.1	9957504	.	G	A	.	.	MAF_INRAE=48.101;MAF_USDA=43.529
NC_035102.1	9957566	.	A	C	.	.	MAF_INRAE=46.835;MAF_USDA=38.824
NC_035102.1	9957573	.	A	C	.	.	MAF_INRAE=48.333
NC_035102.1	9957577	.	A	C	.	.	MAF_USDA=1.176
NC_035102.1	9957642	.	C	T	.	.	MAF_USDA=2.459
NC_035102.1	9957765	.	G	C	.	.	MAF_INRAE=48.333;MAF_USDA=38.824
NC_035102.1	9957843	.	G	T	.	.	MAF_INRAE=47.468;MAF_USDA=38.824
NC_035102.1	9957895	.	G	C	.	.	MAF_INRAE=47.468;MAF_USDA=38.235
NC_035102.1	9958098	.	A	T	.	.	MAF_USDA=1.639
NC_035102.1	9958130	.	G	C	.	.	MAF_INRAE=15.823;MAF_USDA=4.918
NC_035102.1	9958289	.	A	G	.	.	MAF_USDA=9.836
NC_035102.1	9958310	.	A	G	.	.	MAF_USDA=1.639
NC_035102.1	9958370	.	G	T	.	.	MAF_USDA=4.167
NC_035102.1	9958372	.	A	C	.	.	MAF_USDA=3.279
NC_035102.1	9958373	.	A	T	.	.	MAF_INRAE=21.053;MAF_USDA=4.706
NC_035102.1	9958374	.	C	T	.	.	MAF_USDA=18.824
NC_035102.1	9958378	.	G	T	.	.	MAF_USDA=18.824
NC_035102.1	9958382	.	C	G	.	.	MAF_USDA=18.824
NC_035102.1	9958405	.	G	A	.	.	MAF_INRAE=10.526;MAF_USDA=7.647
NC_035102.1	9958406	.	C	T	.	.	MAF_USDA=4.098
NC_035102.1	9958455	.	C	A	.	.	MAF_INRAE=46.835;MAF_USDA=41.667
NC_035102.1	9958470	.	A	G	.	.	MAF_USDA=7.377
NC_035102.1	9958515	.	G	T	.	.	MAF_INRAE=8.333;MAF_USDA=5.882
NC_035102.1	9958597	.	T	A	.	.	MAF_INRAE=47.468;MAF_USDA=45.882
NC_035102.1	9958682	.	A	C	.	.	MAF_INRAE=21.053;MAF_USDA=5.882
NC_035102.1	9958697	.	G	A	.	.	MAF_USDA=1.639
NC_035102.1	9958701	.	G	A	.	.	MAF_USDA=2.459
NC_035102.1	9958703	.	C	T	.	.	MAF_USDA=1.639
NC_035102.1	9958719	.	C	T	.	.	MAF_INRAE=1.667
NC_035102.1	9958734	.	G	A	.	.	MAF_USDA=1.639
NC_035102.1	9958744	.	C	A	.	.	MAF_INRAE=46.203;MAF_USDA=39.583
NC_035102.1	9958745	.	A	T	.	.	MAF_INRAE=47.5;MAF_USDA=39.583
NC_035102.1	9958748	.	C	G	.	.	MAF_INRAE=47.5;MAF_USDA=35.417
NC_035102.1	9958782	.	C	T	.	.	MAF_USDA=9.016
NC_035102.1	9958830	.	C	T	.	.	MAF_INRAE=4.43;MAF_USDA=14.881
NC_035102.1	9958848	.	A	C	.	.	MAF_INRAE=47.468;MAF_USDA=38.235
NC_035102.1	9958859	.	T	C	.	.	MAF_USDA=1.765
NC_035102.1	9958878	.	A	G	.	.	MAF_USDA=2.459
NC_035102.1	9958914	.	C	T	.	.	MAF_INRAE=39.873;MAF_USDA=5.882
NC_035102.1	9958915	.	C	G	.	.	MAF_INRAE=48.333;MAF_USDA=38.235
NC_035102.1	9958920	.	C	T	.	.	MAF_INRAE=21.053;MAF_USDA=4.918
NC_035102.1	9958982	.	T	C	.	.	MAF_INRAE=46.835;MAF_USDA=40.588
NC_035102.1	9959039	.	A	G	.	.	MAF_INRAE=21.053;MAF_USDA=8.197
NC_035102.1	9959049	.	A	G	.	.	MAF_USDA=8.197
NC_035102.1	9959117	.	G	C	.	.	MAF_INRAE=6.962;MAF_USDA=27.059
NC_035102.1	9959197	.	C	G	.	.	MAF_USDA=2.459
NC_035102.1	9959278	.	C	G	.	.	MAF_INRAE=39.873;MAF_USDA=11.765
NC_035102.1	9959296	.	T	A	.	.	MAF_USDA=1.639
NC_035102.1	9959320	.	C	T	.	.	MAF_USDA=2.459
NC_035102.1	9959364	.	C	T	.	.	MAF_USDA=2.459
NC_035102.1	9959393	.	C	T	.	.	MAF_INRAE=23.418;MAF_USDA=1.639
NC_035102.1	9959405	.	C	A	.	.	MAF_USDA=4.098
NC_035102.1	9959430	.	C	T	.	.	MAF_INRAE=15.823;MAF_USDA=5.738
NC_035102.1	9959485	.	A	G	.	.	MAF_USDA=2.459
NC_035102.1	9959486	.	C	T	.	.	MAF_USDA=2.459
NC_035102.1	9959487	.	A	G	.	.	MAF_USDA=8.197
NC_035102.1	9959617	.	G	T	.	.	MAF_USDA=2.459
NC_035102.1	9959709	.	A	C	.	.	MAF_USDA=2.459
NC_035102.1	9959733	.	C	T	.	.	MAF_USDA=2.459
NC_035102.1	9959752	.	C	A	.	.	MAF_USDA=2.459
NC_035102.1	9959780	.	C	T	.	.	MAF_USDA=2.459
NC_035102.1	9959857	.	A	C	.	.	MAF_INRAE=40.506;MAF_USDA=20.833
NC_035102.1	9959869	.	A	G	.	.	MAF_USDA=14.583
NC_035102.1	9959906	.	C	T	.	.	MAF_USDA=5.738
NC_035102.1	9959907	.	G	A	.	.	MAF_USDA=18.75
NC_035102.1	9959912	.	G	A	.	.	MAF_INRAE=24.684;MAF_USDA=9.412
NC_035102.1	9959925	.	G	A	.	.	MAF_USDA=7.377
NC_035102.1	9960018	.	C	T	.	.	MAF_USDA=1.765
NC_035102.1	9960036	.	G	A	.	.	MAF_USDA=13.529
NC_035102.1	9960056	.	A	G	.	.	MAF_USDA=2.459
NC_035102.1	9960083	.	C	T	.	.	MAF_INRAE=46.835;MAF_USDA=39.412
NC_035102.1	9960094	.	A	C	.	.	MAF_USDA=2.459
NC_035102.1	9960099	.	C	A	.	.	MAF_INRAE=46.835;MAF_USDA=38.824
NC_035102.1	9960103	.	C	T	.	.	MAF_USDA=14.706
NC_035102.1	9960144	.	A	C	.	.	MAF_USDA=8.824
NC_035102.1	9960174	.	G	A	.	.	MAF_INRAE=15.19;MAF_USDA=10.656
NC_035102.1	9960237	.	G	A	.	.	MAF_INRAE=41.139;MAF_USDA=11.765
NC_035102.1	9960266	.	C	T	.	.	MAF_USDA=21.176
NC_035102.1	9960403	.	A	C	.	.	MAF_INRAE=6.962;MAF_USDA=25.882
NC_035102.1	9960507	.	A	T	.	.	MAF_INRAE=1.667
NC_035102.1	9960551	.	T	G	.	.	MAF_INRAE=39.873;MAF_USDA=11.765
NC_035102.1	9960555	.	T	C	.	.	MAF_INRAE=6.962;MAF_USDA=25.882
NC_035102.1	9960571	.	G	T	.	.	MAF_INRAE=39.873;MAF_USDA=11.765
NC_035102.1	9960579	.	C	T	.	.	MAF_USDA=5.294
NC_035102.1	9960611	.	G	C	.	.	MAF_USDA=1.639
NC_035102.1	9960673	.	G	A	.	.	MAF_USDA=5.738
NC_035102.1	9960680	.	C	A	.	.	MAF_USDA=3.279
NC_035102.1	9960733	.	C	A	.	.	MAF_INRAE=8.333;MAF_USDA=4.706
NC_035102.1	9960742	.	C	T	.	.	MAF_USDA=1.639
NC_035102.1	9960787	.	A	G	.	.	MAF_INRAE=31.013;MAF_USDA=16.471
NC_035102.1	9960797	.	C	A	.	.	MAF_INRAE=21.053
NC_035102.1	9960836	.	T	A	.	.	MAF_USDA=12.941
NC_035102.1	9960889	.	C	T	.	.	MAF_INRAE=6.962;MAF_USDA=25.882
NC_035102.1	9960928	.	G	A	.	.	MAF_USDA=1.639
NC_035102.1	9960983	.	C	T	.	.	MAF_USDA=1.765
NC_035102.1	9961087	.	C	A	.	.	MAF_INRAE=6.962;MAF_USDA=26.19
NC_035102.1	9961095	.	C	T	.	.	MAF_INRAE=5.263;MAF_USDA=3.333
NC_035102.1	9961143	.	A	G	.	.	MAF_USDA=2.381
NC_035102.1	9961184	.	G	A	.	.	MAF_INRAE=48.101;MAF_USDA=37.5
NC_035102.1	9961278	.	T	G	.	.	MAF_USDA=8.824
NC_035102.1	9961344	.	C	T	.	.	MAF_USDA=4.918
NC_035102.1	9961457	.	T	C	.	.	MAF_USDA=3.279
NC_035102.1	9961476	.	T	C	.	.	MAF_INRAE=21.519;MAF_USDA=44.706
NC_035102.1	9961486	.	C	G	.	.	MAF_USDA=2.353
NC_035102.1	9961487	.	C	A	.	.	MAF_INRAE=6.962;MAF_USDA=25.294
NC_035102.1	9961490	.	C	T	.	.	MAF_INRAE=11.667;MAF_USDA=44.706
NC_035102.1	9961509	.	C	A	.	.	MAF_INRAE=21.519;MAF_USDA=44.118
NC_035102.1	9961600	.	G	A	.	.	MAF_INRAE=5.263;MAF_USDA=3.279
NC_035102.1	9961611	.	T	C	.	.	MAF_USDA=2.459
NC_035102.1	9961628	.	G	T	.	.	MAF_USDA=1.639
NC_035102.1	9961822	.	T	G	.	.	MAF_INRAE=30.38;MAF_USDA=16.471
NC_035102.1	9961835	.	C	T	.	.	MAF_INRAE=6.962;MAF_USDA=24.118
NC_035102.1	9961916	.	T	A	.	.	MAF_INRAE=2.5;MAF_USDA=14.583
NC_035102.1	9961961	.	A	G	.	.	MAF_USDA=2.459
NC_035102.1	9962017	.	T	A	.	.	MAF_USDA=2.083
NC_035102.1	9962018	.	T	G	.	.	MAF_INRAE=40.506;MAF_USDA=12.651
NC_035102.1	9962181	.	G	A	.	.	MAF_USDA=2.459
NC_035102.1	9962183	.	G	A	.	.	MAF_INRAE=40.506;MAF_USDA=11.765
NC_035102.1	9962302	.	G	T	.	.	MAF_INRAE=5.263;MAF_USDA=3.279
NC_035102.1	9962344	.	C	T	.	.	MAF_INRAE=15.823;MAF_USDA=11.475
NC_035102.1	9962421	.	T	G	.	.	MAF_USDA=2.083
NC_035102.1	9962422	.	T	A	.	.	MAF_USDA=2.083
NC_035102.1	9962440	.	C	A	.	.	MAF_USDA=1.639
NC_035102.1	9962488	.	G	A	.	.	MAF_INRAE=39.873;MAF_USDA=12.353
NC_035102.1	9962513	.	C	T	.	.	MAF_INRAE=21.053;MAF_USDA=10.656
NC_035102.1	9962524	.	C	A	.	.	MAF_INRAE=37.975;MAF_USDA=42.353
NC_035102.1	9962530	.	C	T	.	.	MAF_INRAE=37.975;MAF_USDA=40.0
NC_035102.1	9962721	.	A	G	.	.	MAF_USDA=2.459
NC_035102.1	9962735	.	A	T	.	.	MAF_USDA=4.706
NC_035102.1	9962756	.	G	A	.	.	MAF_INRAE=17.5
NC_035102.1	9962763	.	C	T	.	.	MAF_INRAE=39.241;MAF_USDA=13.529
NC_035102.1	9962833	.	A	G	.	.	MAF_INRAE=21.519;MAF_USDA=44.118
NC_035102.1	9962863	.	G	A	.	.	MAF_USDA=4.098
NC_035102.1	9962908	.	T	C	.	.	MAF_INRAE=37.975;MAF_USDA=37.5
NC_035102.1	9962929	.	C	T	.	.	MAF_USDA=3.571
NC_035102.1	9962944	.	T	C	.	.	MAF_INRAE=37.975;MAF_USDA=42.857
NC_035102.1	9962952	.	C	T	.	.	MAF_USDA=3.333
NC_035102.1	9962957	.	T	A	.	.	MAF_INRAE=15.823;MAF_USDA=13.095
NC_035102.1	9963026	.	C	G	.	.	MAF_INRAE=6.667;MAF_USDA=6.471
NC_035102.1	9963363	.	T	C	.	.	MAF_INRAE=24.684;MAF_USDA=9.412
NC_035102.1	9963461	.	T	C	.	.	MAF_INRAE=5.696;MAF_USDA=20.588
NC_035102.1	9963534	.	C	T	.	.	MAF_USDA=1.639
NC_035102.1	9963666	.	A	T	.	.	MAF_USDA=2.381
NC_035102.1	9963675	.	A	T	.	.	MAF_USDA=1.667
NC_035102.1	9963694	.	G	T	.	.	MAF_USDA=7.738
NC_035102.1	9963712	.	T	G	.	.	MAF_USDA=4.167
NC_035102.1	9963742	.	T	C	.	.	MAF_USDA=8.235
NC_035102.1	9963872	.	G	A	.	.	MAF_USDA=2.459
NC_035102.1	9963873	.	T	C	.	.	MAF_USDA=2.353
NC_035102.1	9963944	.	G	A	.	.	MAF_INRAE=5.263;MAF_USDA=3.279
NC_035102.1	9964049	.	C	A	.	.	MAF_INRAE=37.5;MAF_USDA=37.5
NC_035102.1	9964051	.	A	G	.	.	MAF_INRAE=15.823
NC_035102.1	9964134	.	T	C	.	.	MAF_USDA=1.639
NC_035102.1	9964169	.	A	T	.	.	MAF_INRAE=6.962;MAF_USDA=25.294
NC_035102.1	9964279	.	G	A	.	.	MAF_INRAE=36.709;MAF_USDA=37.5
NC_035102.1	9964310	.	G	A	.	.	MAF_USDA=1.639
NC_035102.1	9964372	.	G	A	.	.	MAF_INRAE=37.975;MAF_USDA=39.881
NC_035102.1	9964384	.	T	C	.	.	MAF_INRAE=37.975;MAF_USDA=39.286
NC_035102.1	9964440	.	A	T	.	.	MAF_INRAE=37.975;MAF_USDA=42.353
NC_035102.1	9964509	.	C	A	.	.	MAF_INRAE=15.823;MAF_USDA=10.656
NC_035102.1	9964520	.	G	A	.	.	MAF_USDA=2.459
NC_035102.1	9964610	.	C	T	.	.	MAF_INRAE=15.823;MAF_USDA=9.836
NC_035102.1	9964619	.	A	C	.	.	MAF_USDA=1.639
NC_035102.1	9964654	.	T	A	.	.	MAF_USDA=2.459
NC_035102.1	9964657	.	A	C	.	.	MAF_USDA=35.882
NC_035102.1	9964687	.	G	T	.	.	MAF_INRAE=5.263
NC_035102.1	9964728	.	T	C	.	.	MAF_USDA=1.765
NC_035102.1	9964856	.	T	G	.	.	MAF_INRAE=15.823;MAF_USDA=10.656
NC_035102.1	9964868	.	T	C	.	.	MAF_USDA=3.279
NC_035102.1	9965056	.	G	A	.	.	MAF_USDA=1.639
NC_035102.1	9965083	.	A	G	.	.	MAF_USDA=2.083
NC_035102.1	9965161	.	A	G	.	.	MAF_USDA=1.639
NC_035102.1	9965172	.	C	A	.	.	MAF_USDA=1.639
NC_035102.1	9965199	.	A	T	.	.	MAF_INRAE=37.975;MAF_USDA=41.765
NC_035102.1	9965229	.	G	T	.	.	MAF_USDA=2.459
NC_035102.1	9965287	.	C	T	.	.	MAF_USDA=4.918
NC_035102.1	9965379	.	G	C	.	.	MAF_INRAE=39.241;MAF_USDA=11.765
NC_035102.1	9965408	.	A	C	.	.	MAF_USDA=8.333
NC_035102.1	9965501	.	A	G	.	.	MAF_USDA=2.459
NC_035102.1	9965592	.	C	T	.	.	MAF_INRAE=15.823;MAF_USDA=9.836
NC_035102.1	9965617	.	T	A	.	.	MAF_USDA=4.167
NC_035102.1	9965687	.	G	A	.	.	MAF_INRAE=40.833;MAF_USDA=37.952
NC_035102.1	9965743	.	C	T	.	.	MAF_INRAE=21.053;MAF_USDA=2.459
NC_035102.1	9965887	.	C	A	.	.	MAF_INRAE=21.053;MAF_USDA=11.475
NC_035102.1	9965888	.	A	T	.	.	MAF_USDA=11.475
NC_035102.1	9965938	.	G	A	.	.	MAF_USDA=4.098
NC_035102.1	9966008	.	G	A	.	.	MAF_USDA=2.459
NC_035102.1	9966034	.	T	G	.	.	MAF_INRAE=10.526;MAF_USDA=7.059
NC_035102.1	9966061	.	G	C	.	.	MAF_USDA=4.167
NC_035102.1	9966102	.	A	G	.	.	MAF_INRAE=37.975;MAF_USDA=42.353
NC_035102.1	9966122	.	G	A	.	.	MAF_INRAE=37.975;MAF_USDA=42.353
NC_035102.1	9966218	.	A	C	.	.	MAF_INRAE=40.0;MAF_USDA=42.262
NC_035102.1	9966258	.	G	T	.	.	MAF_USDA=1.639
NC_035102.1	9966259	.	A	T	.	.	MAF_USDA=1.639
NC_035102.1	9966290	.	G	T	.	.	MAF_INRAE=36.709;MAF_USDA=42.353
NC_035102.1	9966348	.	T	C	.	.	MAF_INRAE=36.709;MAF_USDA=41.765
NC_035102.1	9966367	.	G	A	.	.	MAF_INRAE=10.526;MAF_USDA=7.738
NC_035102.1	9966422	.	T	G	.	.	MAF_INRAE=21.519;MAF_USDA=45.294
NC_035102.1	9966425	.	C	T	.	.	MAF_USDA=1.639
NC_035102.1	9966441	.	G	T	.	.	MAF_USDA=2.459
NC_035102.1	9966442	.	G	A	.	.	MAF_USDA=2.459
NC_035102.1	9966527	.	G	A	.	.	MAF_INRAE=39.241;MAF_USDA=11.765
NC_035102.1	9966600	.	C	T	.	.	MAF_USDA=4.918
NC_035102.1	9966649	.	G	C	.	.	MAF_INRAE=37.975;MAF_USDA=42.353
NC_035102.1	9966683	.	A	G	.	.	MAF_INRAE=21.519;MAF_USDA=45.882
NC_035102.1	9966886	.	C	G	.	.	MAF_INRAE=31.646;MAF_USDA=16.471
NC_035102.1	9966945	.	C	T	.	.	MAF_INRAE=36.709;MAF_USDA=42.941
NC_035102.1	9967014	.	A	T	.	.	MAF_INRAE=6.962;MAF_USDA=25.882
NC_035102.1	9967053	.	G	T	.	.	MAF_INRAE=37.342;MAF_USDA=42.353
NC_035102.1	9967160	.	C	T	.	.	MAF_INRAE=5.696;MAF_USDA=20.588
NC_035102.1	9967210	.	A	G	.	.	MAF_USDA=8.235
NC_035102.1	9967244	.	T	C	.	.	MAF_INRAE=31.013;MAF_USDA=16.471
NC_035102.1	9967264	.	G	A	.	.	MAF_USDA=1.639
NC_035102.1	9967277	.	T	G	.	.	MAF_USDA=1.765
NC_035102.1	9967503	.	G	A	.	.	MAF_INRAE=38.608;MAF_USDA=38.824
NC_035102.1	9967531	.	C	T	.	.	MAF_USDA=2.353
NC_035102.1	9967537	.	A	G	.	.	MAF_USDA=2.353
NC_035102.1	9967603	.	A	T	.	.	MAF_INRAE=15.823;MAF_USDA=12.295
NC_035102.1	9967651	.	G	T	.	.	MAF_INRAE=20.886;MAF_USDA=44.706
NC_035102.1	9967772	.	T	G	.	.	MAF_INRAE=21.519;MAF_USDA=45.294
NC_035102.1	9967794	.	T	C	.	.	MAF_USDA=3.279
NC_035102.1	9967853	.	A	C	.	.	MAF_INRAE=21.519;MAF_USDA=44.118
NC_035102.1	9968066	.	G	T	.	.	MAF_INRAE=7.595;MAF_USDA=27.647
NC_035102.1	9968103	.	C	A	.	.	MAF_INRAE=6.329;MAF_USDA=26.471
NC_035102.1	9968108	.	G	T	.	.	MAF_USDA=40.0
NC_035102.1	9968130	.	C	T	.	.	MAF_USDA=22.941
NC_035102.1	9968168	.	A	G	.	.	MAF_USDA=20.588
NC_035102.1	9968208	.	T	C	.	.	MAF_USDA=1.639
NC_035102.1	9968231	.	G	T	.	.	MAF_USDA=42.941
NC_035102.1	9968239	.	C	T	.	.	MAF_USDA=2.5
NC_035102.1	9968246	.	C	T	.	.	MAF_USDA=1.667
NC_035102.1	9968808	.	A	G	.	.	MAF_USDA=16.667
NC_035102.1	9968826	.	G	C	.	.	MAF_USDA=2.41
NC_035102.1	9968917	.	T	C	.	.	MAF_USDA=2.5
NC_035102.1	9968933	.	G	A	.	.	MAF_INRAE=26.582;MAF_USDA=50.0
NC_035102.1	9968966	.	T	C	.	.	MAF_INRAE=6.667;MAF_USDA=7.059
NC_035102.1	9968993	.	C	A	.	.	MAF_INRAE=40.506;MAF_USDA=11.765
NC_035102.1	9968997	.	T	A	.	.	MAF_INRAE=21.053;MAF_USDA=10.588
NC_035102.1	9969127	.	G	A	.	.	MAF_INRAE=5.263;MAF_USDA=4.706
NC_035102.1	9969128	.	A	G	.	.	MAF_USDA=8.235
NC_035102.1	9969178	.	C	T	.	.	MAF_INRAE=5.833;MAF_USDA=7.059
NC_035102.1	9969303	.	T	G	.	.	MAF_USDA=3.279
NC_035102.1	9969355	.	A	C	.	.	MAF_INRAE=6.962;MAF_USDA=26.471
NC_035102.1	9969479	.	C	A	.	.	MAF_USDA=2.459
NC_035102.1	9969498	.	A	C	.	.	MAF_INRAE=6.962;MAF_USDA=26.471
NC_035102.1	9969607	.	C	G	.	.	MAF_USDA=2.459
NC_035102.1	9969714	.	T	G	.	.	MAF_INRAE=33.544;MAF_USDA=23.529
NC_035102.1	9969793	.	T	C	.	.	MAF_USDA=3.279
NC_035102.1	9969908	.	A	T	.	.	MAF_INRAE=1.667
NC_035102.1	9969915	.	A	C	.	.	MAF_INRAE=6.962;MAF_USDA=20.833
NC_035102.1	9969917	.	A	G	.	.	MAF_INRAE=20.833;MAF_USDA=48.235
NC_035102.1	9969995	.	C	T	.	.	MAF_USDA=8.235
NC_035102.1	9969999	.	A	T	.	.	MAF_INRAE=15.823;MAF_USDA=9.016
NC_035102.1	9970017	.	C	A	.	.	MAF_INRAE=15.823;MAF_USDA=9.016
NC_035102.1	9970032	.	T	G	.	.	MAF_INRAE=6.962;MAF_USDA=27.059
NC_035102.1	9970040	.	C	A	.	.	MAF_USDA=2.353
NC_035102.1	9970044	.	A	G	.	.	MAF_INRAE=15.823
NC_035102.1	9970054	.	A	G	.	.	MAF_USDA=38.69
NC_035102.1	9970065	.	C	T	.	.	MAF_INRAE=15.19
NC_035102.1	9970153	.	C	T	.	.	MAF_USDA=5.738
NC_035102.1	9970184	.	A	T	.	.	MAF_INRAE=39.873;MAF_USDA=13.529
NC_035102.1	9970211	.	A	G	.	.	MAF_INRAE=32.5;MAF_USDA=31.25
NC_035102.1	9970295	.	A	T	.	.	MAF_INRAE=11.667
NC_035102.1	9970296	.	G	T	.	.	MAF_INRAE=11.667
NC_035102.1	9970365	.	G	A	.	.	MAF_INRAE=6.962;MAF_USDA=27.059
NC_035102.1	9970381	.	T	A	.	.	MAF_USDA=4.118
NC_035102.1	9970470	.	A	T	.	.	MAF_USDA=4.706
NC_035102.1	9970482	.	G	T	.	.	MAF_INRAE=5.263
NC_035102.1	9970540	.	C	T	.	.	MAF_INRAE=33.544;MAF_USDA=21.765
NC_035102.1	9970570	.	G	A	.	.	MAF_INRAE=6.962;MAF_USDA=27.059
NC_035102.1	9970591	.	C	T	.	.	MAF_INRAE=33.544;MAF_USDA=22.024
NC_035102.1	9970603	.	T	G	.	.	MAF_INRAE=6.962;MAF_USDA=27.647
NC_035102.1	9970656	.	G	T	.	.	MAF_INRAE=6.329;MAF_USDA=27.647
NC_035102.1	9970725	.	A	G	.	.	MAF_INRAE=6.962;MAF_USDA=27.059
NC_035102.1	9970788	.	G	A	.	.	MAF_USDA=6.471
NC_035102.1	9970801	.	G	A	.	.	MAF_USDA=2.459
NC_035102.1	9970813	.	T	C	.	.	MAF_INRAE=5.0;MAF_USDA=7.647
NC_035102.1	9970927	.	G	A	.	.	MAF_INRAE=6.962;MAF_USDA=29.508
NC_035102.1	9970981	.	G	A	.	.	MAF_INRAE=21.053;MAF_USDA=24.706
NC_035102.1	9971085	.	A	C	.	.	MAF_INRAE=35.0;MAF_USDA=39.583
NC_035102.1	9971512	.	G	T	.	.	MAF_INRAE=18.333;MAF_USDA=37.5
NC_035102.1	9971543	.	C	T	.	.	MAF_INRAE=18.333
NC_035102.1	9972055	.	A	C	.	.	MAF_INRAE=45.0
NC_035102.1	9972136	.	C	T	.	.	MAF_INRAE=46.667
NC_035102.1	9972145	.	G	A	.	.	MAF_INRAE=6.667
NC_035102.1	9972160	.	G	A	.	.	MAF_INRAE=46.667
NC_035102.1	9972162	.	G	A	.	.	MAF_INRAE=45.833
NC_035102.1	9972169	.	C	G	.	.	MAF_INRAE=35.0
NC_035102.1	9972180	.	A	T	.	.	MAF_INRAE=7.5
NC_035102.1	9972197	.	C	T	.	.	MAF_INRAE=46.667
NC_035102.1	9972207	.	G	A	.	.	MAF_INRAE=11.667
NC_035102.1	9972227	.	C	T	.	.	MAF_INRAE=42.5
NC_035102.1	9972231	.	A	T	.	.	MAF_INRAE=6.667
NC_035102.1	9972270	.	G	A	.	.	MAF_INRAE=45.0
NC_035102.1	9972298	.	G	C	.	.	MAF_INRAE=47.5
NC_035102.1	9972496	.	G	C	.	.	MAF_INRAE=35.0
NC_035102.1	9972521	.	C	T	.	.	MAF_INRAE=6.667
NC_035102.1	9972834	.	G	T	.	.	MAF_INRAE=10.833
NC_035102.1	9973058	.	G	A	.	.	MAF_INRAE=33.333
NC_035102.1	9973125	.	C	T	.	.	MAF_INRAE=6.667
NC_035102.1	9973383	.	C	G	.	.	MAF_INRAE=18.333
NC_035102.1	9973449	.	G	A	.	.	MAF_INRAE=44.167;MAF_USDA=47.917
NC_035102.1	9974043	.	A	C	.	.	MAF_INRAE=29.167
NC_035102.1	9974094	.	C	T	.	.	MAF_INRAE=2.5
NC_035102.1	9974134	.	G	A	.	.	MAF_INRAE=2.5
NC_035102.1	9974182	.	A	T	.	.	MAF_INRAE=27.5
NC_035102.1	9974213	.	C	G	.	.	MAF_INRAE=25.0
NC_035102.1	9974365	.	A	G	.	.	MAF_INRAE=25.0
NC_035102.1	9974659	.	C	A	.	.	MAF_INRAE=17.5
NC_035102.1	9974660	.	A	T	.	.	MAF_INRAE=17.5
NC_035102.1	9974684	.	G	T	.	.	MAF_INRAE=2.5
NC_035102.1	9974712	.	T	G	.	.	MAF_INRAE=2.5
NC_035102.1	9974713	.	C	A	.	.	MAF_INRAE=2.5
NC_035102.1	9974747	.	A	C	.	.	MAF_INRAE=16.667
NC_035102.1	9974775	.	A	G	.	.	MAF_INRAE=31.013
NC_035102.1	9974867	.	G	T	.	.	MAF_INRAE=32.911;MAF_USDA=24.706
NC_035102.1	9974874	.	C	T	.	.	MAF_INRAE=6.962;MAF_USDA=27.059
NC_035102.1	9974990	.	G	A	.	.	MAF_USDA=2.459
NC_035102.1	9975021	.	A	G	.	.	MAF_INRAE=24.051;MAF_USDA=40.0
NC_035102.1	9975040	.	T	C	.	.	MAF_INRAE=32.911;MAF_USDA=24.706
NC_035102.1	9975042	.	C	T	.	.	MAF_INRAE=30.0;MAF_USDA=25.882
NC_035102.1	9975122	.	G	A	.	.	MAF_INRAE=6.962;MAF_USDA=27.059
NC_035102.1	9975281	.	A	G	.	.	MAF_INRAE=10.127;MAF_USDA=8.824
NC_035102.1	9975408	.	A	C	.	.	MAF_USDA=30.588
NC_035102.1	9975483	.	C	T	.	.	MAF_USDA=4.167
NC_035102.1	9975486	.	G	A	.	.	MAF_INRAE=32.278;MAF_USDA=25.294
NC_035102.1	9975505	.	C	A	.	.	MAF_INRAE=6.962;MAF_USDA=28.824
NC_035102.1	9975565	.	G	A	.	.	MAF_USDA=1.639
NC_035102.1	9975574	.	C	T	.	.	MAF_USDA=2.459
NC_035102.1	9975649	.	C	T	.	.	MAF_INRAE=6.962;MAF_USDA=18.75
NC_035102.1	9975659	.	T	A	.	.	MAF_INRAE=6.962;MAF_USDA=28.235
NC_035102.1	9975744	.	A	T	.	.	MAF_USDA=1.639
NC_035102.1	9975749	.	C	T	.	.	MAF_INRAE=6.962;MAF_USDA=28.235
NC_035102.1	9975817	.	G	A	.	.	MAF_USDA=2.459
NC_035102.1	9975867	.	A	C	.	.	MAF_INRAE=10.0;MAF_USDA=16.667
NC_035102.1	9975870	.	T	G	.	.	MAF_INRAE=15.0
NC_035102.1	9975873	.	G	C	.	.	MAF_INRAE=17.5;MAF_USDA=25.0
NC_035102.1	9975884	.	T	C	.	.	MAF_INRAE=22.5
NC_035102.1	9975888	.	G	A	.	.	MAF_INRAE=22.5
NC_035102.1	9975892	.	T	A	.	.	MAF_INRAE=9.167
NC_035102.1	9975907	.	A	G	.	.	MAF_INRAE=19.167
NC_035102.1	9975926	.	C	T	.	.	MAF_USDA=1.639
NC_035102.1	9975953	.	T	C	.	.	MAF_INRAE=31.667
NC_035102.1	9975961	.	C	T	.	.	MAF_INRAE=31.667
NC_035102.1	9975969	.	A	T	.	.	MAF_INRAE=32.5
NC_035102.1	9975986	.	C	A	.	.	MAF_INRAE=40.0
NC_035102.1	9975990	.	T	G	.	.	MAF_INRAE=39.167
NC_035102.1	9976003	.	G	A	.	.	MAF_INRAE=43.333
NC_035102.1	9976005	.	G	A	.	.	MAF_INRAE=43.333
NC_035102.1	9976013	.	T	C	.	.	MAF_INRAE=43.333
NC_035102.1	9976037	.	G	A	.	.	MAF_INRAE=19.167
NC_035102.1	9976050	.	C	G	.	.	MAF_INRAE=26.667
NC_035102.1	9976052	.	T	C	.	.	MAF_INRAE=25.0
NC_035102.1	9976079	.	T	A	.	.	MAF_INRAE=22.5
NC_035102.1	9976091	.	G	T	.	.	MAF_INRAE=21.667
NC_035102.1	9976101	.	T	A	.	.	MAF_INRAE=21.667
NC_035102.1	9976112	.	C	T	.	.	MAF_INRAE=20.833
NC_035102.1	9976117	.	G	A	.	.	MAF_INRAE=20.0
NC_035102.1	9976122	.	A	G	.	.	MAF_INRAE=20.0
NC_035102.1	9976137	.	A	G	.	.	MAF_INRAE=20.0
NC_035102.1	9976144	.	T	A	.	.	MAF_INRAE=20.833
NC_035102.1	9976153	.	T	G	.	.	MAF_INRAE=20.0
NC_035102.1	9976154	.	T	A	.	.	MAF_USDA=1.639
NC_035102.1	9976157	.	G	A	.	.	MAF_INRAE=2.5;MAF_USDA=4.706
NC_035102.1	9976158	.	A	C	.	.	MAF_INRAE=19.167
NC_035102.1	9976162	.	A	C	.	.	MAF_INRAE=17.5
NC_035102.1	9976164	.	A	C	.	.	MAF_INRAE=17.5
NC_035102.1	9976174	.	T	A	.	.	MAF_INRAE=5.833;MAF_USDA=1.639
NC_035102.1	9976194	.	A	G	.	.	MAF_INRAE=5.0
NC_035102.1	9976284	.	C	G	.	.	MAF_INRAE=21.053
NC_035102.1	9976302	.	C	A	.	.	MAF_INRAE=21.053
NC_035102.1	9976512	.	C	A	.	.	MAF_USDA=37.5
NC_035102.1	9977952	.	G	A	.	.	MAF_USDA=20.833
NC_035102.1	9977965	.	G	T	.	.	MAF_USDA=1.639
NC_035102.1	9977998	.	G	T	.	.	MAF_USDA=26.786
NC_035102.1	9978004	.	C	A	.	.	MAF_USDA=2.459
NC_035102.1	9978029	.	C	T	.	.	MAF_INRAE=2.5;MAF_USDA=4.706
NC_035102.1	9978180	.	C	A	.	.	MAF_INRAE=2.5;MAF_USDA=4.118
NC_035102.1	9978205	.	T	G	.	.	MAF_INRAE=24.051;MAF_USDA=41.176
NC_035102.1	9978300	.	G	T	.	.	MAF_INRAE=20.886;MAF_USDA=37.059
NC_035102.1	9978440	.	G	T	.	.	MAF_INRAE=2.5;MAF_USDA=6.471
NC_035102.1	9978529	.	G	C	.	.	MAF_INRAE=24.684;MAF_USDA=42.353
NC_035102.1	9978555	.	C	T	.	.	MAF_INRAE=10.127;MAF_USDA=9.412
NC_035102.1	9978608	.	C	T	.	.	MAF_INRAE=2.5;MAF_USDA=4.706
NC_035102.1	9978613	.	T	C	.	.	MAF_INRAE=20.886;MAF_USDA=36.471
NC_035102.1	9978649	.	T	G	.	.	MAF_INRAE=48.101;MAF_USDA=14.706
NC_035102.1	9978784	.	C	T	.	.	MAF_INRAE=20.886;MAF_USDA=36.471
NC_035102.1	9978979	.	T	A	.	.	MAF_USDA=2.459
NC_035102.1	9979090	.	C	T	.	.	MAF_INRAE=20.886;MAF_USDA=37.059
NC_035102.1	9979091	.	T	C	.	.	MAF_INRAE=10.833;MAF_USDA=37.059
NC_035102.1	9979092	.	A	G	.	.	MAF_USDA=2.459
NC_035102.1	9979143	.	A	T	.	.	MAF_INRAE=23.418;MAF_USDA=29.412
NC_035102.1	9979158	.	A	C	.	.	MAF_INRAE=23.418;MAF_USDA=30.0
NC_035102.1	9979165	.	A	T	.	.	MAF_INRAE=23.418;MAF_USDA=30.0
NC_035102.1	9979383	.	G	T	.	.	MAF_USDA=2.459
NC_035102.1	9979396	.	C	G	.	.	MAF_INRAE=20.886;MAF_USDA=36.471
NC_035102.1	9979459	.	A	G	.	.	MAF_INRAE=13.924;MAF_USDA=8.235
NC_035102.1	9979485	.	C	T	.	.	MAF_USDA=7.647
NC_035102.1	9979486	.	G	A	.	.	MAF_USDA=2.083
NC_035102.1	9979489	.	A	G	.	.	MAF_USDA=1.639
NC_035102.1	9979563	.	C	A	.	.	MAF_USDA=2.459
NC_035102.1	9979565	.	G	A	.	.	MAF_INRAE=20.886;MAF_USDA=37.059
NC_035102.1	9979636	.	G	A	.	.	MAF_USDA=1.639
NC_035102.1	9979666	.	C	T	.	.	MAF_INRAE=20.253;MAF_USDA=37.059
NC_035102.1	9979784	.	A	C	.	.	MAF_INRAE=2.5;MAF_USDA=4.706
NC_035102.1	9979848	.	T	G	.	.	MAF_INRAE=20.886;MAF_USDA=36.471
NC_035102.1	9979907	.	G	A	.	.	MAF_INRAE=10.833;MAF_USDA=35.714
NC_035102.1	9979925	.	G	A	.	.	MAF_INRAE=17.5;MAF_USDA=6.25
NC_035102.1	9979974	.	A	C	.	.	MAF_INRAE=6.667;MAF_USDA=5.882
NC_035102.1	9979976	.	A	G	.	.	MAF_USDA=2.459
NC_035102.1	9979978	.	A	T	.	.	MAF_INRAE=6.667;MAF_USDA=5.882
NC_035102.1	9979980	.	T	G	.	.	MAF_USDA=9.016
NC_035102.1	9980002	.	G	A	.	.	MAF_USDA=1.639
NC_035102.1	9980056	.	G	T	.	.	MAF_INRAE=20.886;MAF_USDA=35.882
NC_035102.1	9980080	.	A	T	.	.	MAF_INRAE=20.886;MAF_USDA=33.333
NC_035102.1	9980139	.	C	A	.	.	MAF_INRAE=20.886;MAF_USDA=36.471
NC_035102.1	9980178	.	T	A	.	.	MAF_INRAE=13.333
NC_035102.1	9980192	.	C	T	.	.	MAF_USDA=2.459
NC_035102.1	9980261	.	T	C	.	.	MAF_INRAE=20.886;MAF_USDA=36.471
NC_035102.1	9980340	.	C	T	.	.	MAF_USDA=4.918
NC_035102.1	9980439	.	T	C	.	.	MAF_INRAE=20.886;MAF_USDA=35.294
NC_035102.1	9980446	.	A	G	.	.	MAF_INRAE=2.5;MAF_USDA=4.118
NC_035102.1	9980544	.	A	G	.	.	MAF_INRAE=22.785;MAF_USDA=40.0
NC_035102.1	9980583	.	T	A	.	.	MAF_INRAE=20.886
NC_035102.1	9980625	.	A	G	.	.	MAF_USDA=2.459
NC_035102.1	9980695	.	C	A	.	.	MAF_USDA=1.639
NC_035102.1	9980706	.	A	C	.	.	MAF_INRAE=20.886;MAF_USDA=38.235
NC_035102.1	9980760	.	A	C	.	.	MAF_INRAE=24.684;MAF_USDA=41.765
NC_035102.1	9980799	.	G	T	.	.	MAF_INRAE=21.519;MAF_USDA=37.647
NC_035102.1	9980907	.	G	C	.	.	MAF_INRAE=3.165;MAF_USDA=5.357
NC_035102.1	9980937	.	G	A	.	.	MAF_USDA=1.639
NC_035102.1	9980977	.	T	A	.	.	MAF_INRAE=24.051;MAF_USDA=41.765
NC_035102.1	9980990	.	G	T	.	.	MAF_INRAE=17.5;MAF_USDA=11.176
NC_035102.1	9981037	.	A	G	.	.	MAF_USDA=1.639
NC_035102.1	9981113	.	A	T	.	.	MAF_INRAE=17.089;MAF_USDA=12.941
NC_035102.1	9981174	.	G	A	.	.	MAF_USDA=2.459
NC_035102.1	9981214	.	G	A	.	.	MAF_USDA=1.639
NC_035102.1	9981336	.	G	T	.	.	MAF_INRAE=22.785;MAF_USDA=43.529
NC_035102.1	9981446	.	G	T	.	.	MAF_USDA=4.098
NC_035102.1	9981457	.	T	A	.	.	MAF_USDA=1.639
NC_035102.1	9981464	.	C	A	.	.	MAF_USDA=2.459
NC_035102.1	9981465	.	T	A	.	.	MAF_USDA=1.639
NC_035102.1	9981466	.	G	T	.	.	MAF_USDA=2.459
NC_035102.1	9981469	.	T	G	.	.	MAF_INRAE=2.5;MAF_USDA=4.706
NC_035102.1	9981569	.	A	G	.	.	MAF_USDA=1.639
NC_035102.1	9981608	.	C	A	.	.	MAF_INRAE=33.544;MAF_USDA=25.882
NC_035102.1	9981621	.	C	T	.	.	MAF_USDA=3.529
NC_035102.1	9981729	.	C	T	.	.	MAF_INRAE=20.886;MAF_USDA=38.235
NC_035102.1	9981738	.	A	T	.	.	MAF_USDA=2.459
NC_035102.1	9981740	.	C	T	.	.	MAF_INRAE=26.316
NC_035102.1	9981750	.	G	A	.	.	MAF_INRAE=47.468;MAF_USDA=12.353
NC_035102.1	9981830	.	C	T	.	.	MAF_INRAE=19.167
NC_035102.1	9981834	.	G	A	.	.	MAF_USDA=47.917
NC_035102.1	9981897	.	T	C	.	.	MAF_INRAE=31.646;MAF_USDA=32.941
NC_035102.1	9981901	.	A	T	.	.	MAF_USDA=7.647
NC_035102.1	9981909	.	G	A	.	.	MAF_INRAE=2.5;MAF_USDA=4.706
NC_035102.1	9981912	.	T	A	.	.	MAF_USDA=2.083
NC_035102.1	9981929	.	T	C	.	.	MAF_INRAE=33.544;MAF_USDA=25.294
NC_035102.1	9981956	.	T	C	.	.	MAF_INRAE=10.526;MAF_USDA=7.059
NC_035102.1	9981973	.	C	T	.	.	MAF_INRAE=21.053
NC_035102.1	9981974	.	A	G	.	.	MAF_INRAE=11.667;MAF_USDA=49.405
NC_035102.1	9982092	.	C	A	.	.	MAF_USDA=1.639
NC_035102.1	9982122	.	T	C	.	.	MAF_INRAE=2.5;MAF_USDA=6.471
NC_035102.1	9982158	.	G	A	.	.	MAF_USDA=4.167
NC_035102.1	9982200	.	T	A	.	.	MAF_USDA=4.118
NC_035102.1	9982221	.	C	T	.	.	MAF_USDA=1.639
NC_035102.1	9982243	.	G	A	.	.	MAF_INRAE=2.5;MAF_USDA=4.706
NC_035102.1	9982287	.	G	A	.	.	MAF_INRAE=33.544;MAF_USDA=26.471
NC_035102.1	9982375	.	C	T	.	.	MAF_USDA=1.639
NC_035102.1	9982382	.	T	A	.	.	MAF_USDA=1.639
NC_035102.1	9982392	.	G	T	.	.	MAF_USDA=2.459
NC_035102.1	9982412	.	G	T	.	.	MAF_INRAE=2.5;MAF_USDA=4.706
NC_035102.1	9982560	.	T	C	.	.	MAF_USDA=2.459
NC_035102.1	9982706	.	C	T	.	.	MAF_INRAE=15.789;MAF_USDA=14.118
NC_035102.1	9982748	.	C	T	.	.	MAF_INRAE=1.667;MAF_USDA=6.471
NC_035102.1	9982779	.	C	G	.	.	MAF_INRAE=21.053;MAF_USDA=8.824
NC_035102.1	9982875	.	C	A	.	.	MAF_INRAE=2.5;MAF_USDA=4.706
NC_035102.1	9982887	.	G	A	.	.	MAF_INRAE=2.5;MAF_USDA=5.357
NC_035102.1	9983023	.	G	A	.	.	MAF_USDA=1.639
NC_035102.1	9983123	.	G	T	.	.	MAF_USDA=1.765
NC_035102.1	9983339	.	G	C	.	.	MAF_INRAE=2.5;MAF_USDA=7.143
NC_035102.1	9983390	.	G	A	.	.	MAF_USDA=3.279
NC_035102.1	9983493	.	G	A	.	.	MAF_INRAE=2.5;MAF_USDA=4.762
NC_035102.1	9983514	.	T	G	.	.	MAF_INRAE=21.053;MAF_USDA=9.524
NC_035102.1	9983651	.	T	C	.	.	MAF_USDA=12.295
NC_035102.1	9983694	.	G	A	.	.	MAF_INRAE=7.5;MAF_USDA=8.235
NC_035102.1	9983702	.	G	A	.	.	MAF_USDA=2.459
NC_035102.1	9983722	.	C	T	.	.	MAF_USDA=4.098
NC_035102.1	9983796	.	G	T	.	.	MAF_USDA=4.167
NC_035102.1	9983838	.	G	T	.	.	MAF_USDA=1.786
NC_035102.1	9983850	.	G	A	.	.	MAF_USDA=1.667
NC_035102.1	9983859	.	T	C	.	.	MAF_INRAE=2.5;MAF_USDA=2.5
NC_035102.1	9983882	.	A	G	.	.	MAF_USDA=3.333
NC_035102.1	9984564	.	G	A	.	.	MAF_INRAE=46.203;MAF_USDA=14.118
NC_035102.1	9984573	.	A	C	.	.	MAF_INRAE=2.5;MAF_USDA=8.824
NC_035102.1	9984686	.	G	A	.	.	MAF_USDA=4.098
NC_035102.1	9984713	.	T	G	.	.	MAF_USDA=5.738
NC_035102.1	9984721	.	G	C	.	.	MAF_USDA=5.738
NC_035102.1	9984724	.	G	A	.	.	MAF_USDA=5.738
NC_035102.1	9984787	.	G	T	.	.	MAF_USDA=2.542
NC_035102.1	9984811	.	T	A	.	.	MAF_USDA=5.085
NC_035102.1	9984960	.	T	A	.	.	MAF_USDA=5.833
NC_035102.1	9984966	.	C	A	.	.	MAF_INRAE=22.785;MAF_USDA=42.857
NC_035102.1	9985002	.	T	A	.	.	MAF_INRAE=22.785;MAF_USDA=42.941
NC_035102.1	9985012	.	G	A	.	.	MAF_USDA=3.279
NC_035102.1	9985028	.	C	A	.	.	MAF_INRAE=21.053;MAF_USDA=9.412
NC_035102.1	9985029	.	A	C	.	.	MAF_USDA=7.059
NC_035102.1	9985064	.	A	G	.	.	MAF_USDA=3.279
NC_035102.1	9985090	.	G	T	.	.	MAF_INRAE=20.886;MAF_USDA=39.412
NC_035102.1	9985306	.	T	C	.	.	MAF_USDA=3.279
NC_035102.1	9985368	.	G	A	.	.	MAF_USDA=2.459
NC_035102.1	9985534	.	C	T	.	.	MAF_USDA=2.459
NC_035102.1	9985537	.	C	A	.	.	MAF_INRAE=20.886;MAF_USDA=38.235
NC_035102.1	9985602	.	T	C	.	.	MAF_USDA=1.639
NC_035102.1	9985678	.	A	C	.	.	MAF_INRAE=7.5;MAF_USDA=9.412
NC_035102.1	9985802	.	T	G	.	.	MAF_USDA=3.279
NC_035102.1	9985812	.	C	T	.	.	MAF_INRAE=5.263;MAF_USDA=2.459
NC_035102.1	9985870	.	A	C	.	.	MAF_USDA=2.459
NC_035102.1	9986069	.	G	A	.	.	MAF_USDA=2.459
NC_035102.1	9986153	.	C	T	.	.	MAF_USDA=1.639
NC_035102.1	9986224	.	G	A	.	.	MAF_INRAE=7.5;MAF_USDA=12.941
NC_035102.1	9986253	.	A	G	.	.	MAF_INRAE=7.5;MAF_USDA=11.176
NC_035102.1	9986255	.	A	C	.	.	MAF_USDA=13.934
NC_035102.1	9986296	.	G	A	.	.	MAF_USDA=4.167
NC_035102.1	9986312	.	A	T	.	.	MAF_INRAE=7.5;MAF_USDA=12.5
NC_035102.1	9986390	.	A	T	.	.	MAF_INRAE=17.5;MAF_USDA=8.824
NC_035102.1	9986398	.	T	C	.	.	MAF_INRAE=6.667;MAF_USDA=4.118
NC_035102.1	9986409	.	G	A	.	.	MAF_USDA=1.639
NC_035102.1	9986434	.	A	T	.	.	MAF_INRAE=17.5;MAF_USDA=8.824
NC_035102.1	9986458	.	C	A	.	.	MAF_USDA=4.167
NC_035102.1	9986492	.	C	T	.	.	MAF_USDA=3.279
NC_035102.1	9986539	.	C	T	.	.	MAF_USDA=2.459
NC_035102.1	9986567	.	G	A	.	.	MAF_INRAE=20.886;MAF_USDA=29.412
NC_035102.1	9986719	.	C	A	.	.	MAF_INRAE=20.886;MAF_USDA=38.235
NC_035102.1	9986793	.	T	A	.	.	MAF_USDA=2.459
NC_035102.1	9986868	.	C	T	.	.	MAF_USDA=4.167
NC_035102.1	9986869	.	G	A	.	.	MAF_INRAE=5.263;MAF_USDA=5.738
NC_035102.1	9986914	.	C	T	.	.	MAF_USDA=1.639
NC_035102.1	9987024	.	C	A	.	.	MAF_USDA=8.235
NC_035102.1	9987044	.	T	C	.	.	MAF_USDA=25.0
NC_035102.1	9987046	.	T	C	.	.	MAF_INRAE=20.833
NC_035102.1	9987170	.	A	C	.	.	MAF_USDA=5.882
NC_035102.1	9987219	.	T	C	.	.	MAF_USDA=13.115
NC_035102.1	9987227	.	T	C	.	.	MAF_INRAE=47.368;MAF_USDA=47.917
NC_035102.1	9987239	.	A	T	.	.	MAF_USDA=6.557
NC_035102.1	9987256	.	A	C	.	.	MAF_USDA=2.353
NC_035102.1	9987337	.	C	T	.	.	MAF_USDA=1.639
NC_035102.1	9987357	.	C	T	.	.	MAF_USDA=1.639
NC_035102.1	9987474	.	G	T	.	.	MAF_INRAE=20.886;MAF_USDA=38.824
NC_035102.1	9987518	.	C	T	.	.	MAF_INRAE=17.089;MAF_USDA=14.118
NC_035102.1	9987597	.	C	T	.	.	MAF_USDA=3.279
NC_035102.1	9987603	.	G	A	.	.	MAF_USDA=3.279
NC_035102.1	9987639	.	C	T	.	.	MAF_USDA=10.0
NC_035102.1	9987667	.	T	A	.	.	MAF_INRAE=28.481;MAF_USDA=34.118
NC_035102.1	9987731	.	C	T	.	.	MAF_INRAE=47.368
NC_035102.1	9987783	.	G	A	.	.	MAF_INRAE=7.5;MAF_USDA=10.588
NC_035102.1	9987784	.	G	A	.	.	MAF_USDA=3.279
NC_035102.1	9987866	.	A	T	.	.	MAF_INRAE=28.481;MAF_USDA=34.706
NC_035102.1	9987867	.	T	G	.	.	MAF_INRAE=20.833;MAF_USDA=35.294
NC_035102.1	9987945	.	C	T	.	.	MAF_USDA=2.5
NC_035102.1	9988087	.	T	C	.	.	MAF_INRAE=27.215;MAF_USDA=34.706
NC_035102.1	9988129	.	C	G	.	.	MAF_INRAE=18.987;MAF_USDA=19.412
NC_035102.1	9988137	.	A	G	.	.	MAF_USDA=11.475
NC_035102.1	9988205	.	G	A	.	.	MAF_INRAE=10.0;MAF_USDA=24.118
NC_035102.1	9988209	.	G	A	.	.	MAF_USDA=1.639
NC_035102.1	9988213	.	G	T	.	.	MAF_USDA=2.459
NC_035102.1	9988228	.	G	A	.	.	MAF_USDA=5.294
NC_035102.1	9988250	.	A	C	.	.	MAF_INRAE=18.354;MAF_USDA=19.412
NC_035102.1	9988276	.	G	A	.	.	MAF_USDA=2.353
NC_035102.1	9988304	.	A	G	.	.	MAF_USDA=2.459
NC_035102.1	9988434	.	A	G	.	.	MAF_INRAE=2.5;MAF_USDA=4.118
NC_035102.1	9988445	.	G	A	.	.	MAF_USDA=2.459
NC_035102.1	9988831	.	A	G	.	.	MAF_INRAE=20.886;MAF_USDA=48.824
NC_035102.1	9988894	.	C	G	.	.	MAF_USDA=3.279
NC_035102.1	9988900	.	A	G	.	.	MAF_INRAE=20.886;MAF_USDA=39.412
NC_035102.1	9989057	.	C	A	.	.	MAF_INRAE=37.342;MAF_USDA=45.294
NC_035102.1	9989070	.	A	G	.	.	MAF_INRAE=20.886;MAF_USDA=38.235
NC_035102.1	9989095	.	A	G	.	.	MAF_INRAE=20.886;MAF_USDA=37.647
NC_035102.1	9989100	.	C	T	.	.	MAF_USDA=2.459
NC_035102.1	9989114	.	T	C	.	.	MAF_USDA=1.639
NC_035102.1	9989141	.	A	C	.	.	MAF_USDA=1.639
NC_035102.1	9989179	.	T	G	.	.	MAF_INRAE=17.5;MAF_USDA=18.824
NC_035102.1	9989249	.	A	C	.	.	MAF_USDA=1.639
NC_035102.1	9989267	.	G	A	.	.	MAF_INRAE=21.053;MAF_USDA=2.459
NC_035102.1	9989279	.	C	T	.	.	MAF_USDA=3.529
NC_035102.1	9989300	.	G	A	.	.	MAF_INRAE=17.5;MAF_USDA=10.0
NC_035102.1	9989309	.	G	A	.	.	MAF_USDA=1.639
NC_035102.1	9989354	.	G	C	.	.	MAF_USDA=3.279
NC_035102.1	9989400	.	A	T	.	.	MAF_USDA=1.639
NC_035102.1	9989412	.	G	T	.	.	MAF_INRAE=21.519;MAF_USDA=37.647
NC_035102.1	9989444	.	G	T	.	.	MAF_USDA=5.294
NC_035102.1	9989445	.	C	G	.	.	MAF_USDA=5.294
NC_035102.1	9989446	.	A	C	.	.	MAF_USDA=4.706
NC_035102.1	9989455	.	A	T	.	.	MAF_USDA=3.529
NC_035102.1	9989502	.	A	C	.	.	MAF_INRAE=10.833;MAF_USDA=37.5
NC_035102.1	9989505	.	C	A	.	.	MAF_INRAE=10.833;MAF_USDA=37.5
NC_035102.1	9989550	.	T	C	.	.	MAF_INRAE=18.354;MAF_USDA=34.118
NC_035102.1	9989751	.	C	T	.	.	MAF_INRAE=21.053;MAF_USDA=32.353
NC_035102.1	9989846	.	A	G	.	.	MAF_USDA=10.417
NC_035102.1	9989848	.	A	G	.	.	MAF_USDA=33.333
NC_035102.1	9989889	.	A	G	.	.	MAF_USDA=4.167
NC_035102.1	9989916	.	C	T	.	.	MAF_INRAE=26.316;MAF_USDA=13.69
NC_035102.1	9989925	.	G	T	.	.	MAF_INRAE=26.316;MAF_USDA=13.69
NC_035102.1	9989942	.	C	T	.	.	MAF_USDA=10.0
NC_035102.1	9990017	.	G	A	.	.	MAF_INRAE=47.468;MAF_USDA=15.294
NC_035102.1	9990039	.	A	C	.	.	MAF_USDA=2.459
NC_035102.1	9990102	.	C	G	.	.	MAF_INRAE=10.833
NC_035102.1	9990114	.	T	G	.	.	MAF_INRAE=21.519;MAF_USDA=40.0
NC_035102.1	9990257	.	A	G	.	.	MAF_INRAE=18.354;MAF_USDA=32.941
NC_035102.1	9990282	.	G	T	.	.	MAF_INRAE=46.835;MAF_USDA=14.118
NC_035102.1	9990383	.	G	A	.	.	MAF_INRAE=6.667;MAF_USDA=7.647
NC_035102.1	9990393	.	C	T	.	.	MAF_INRAE=21.519;MAF_USDA=40.0
NC_035102.1	9990397	.	A	T	.	.	MAF_INRAE=11.667;MAF_USDA=40.0
NC_035102.1	9990414	.	A	G	.	.	MAF_INRAE=21.519;MAF_USDA=40.0
NC_035102.1	9990487	.	T	C	.	.	MAF_INRAE=46.835;MAF_USDA=13.529
NC_035102.1	9990497	.	G	A	.	.	MAF_INRAE=39.873;MAF_USDA=27.647
NC_035102.1	9990593	.	A	G	.	.	MAF_INRAE=18.354;MAF_USDA=32.353
NC_035102.1	9990670	.	G	A	.	.	MAF_USDA=2.459
NC_035102.1	9990718	.	A	G	.	.	MAF_INRAE=6.667;MAF_USDA=4.706
NC_035102.1	9990735	.	G	A	.	.	MAF_INRAE=46.835;MAF_USDA=12.941
NC_035102.1	9990739	.	G	T	.	.	MAF_INRAE=38.333;MAF_USDA=12.941
NC_035102.1	9990779	.	A	G	.	.	MAF_INRAE=46.835;MAF_USDA=12.353
NC_035102.1	9990978	.	G	T	.	.	MAF_INRAE=21.519;MAF_USDA=40.0
NC_035102.1	9990981	.	G	A	.	.	MAF_INRAE=21.053;MAF_USDA=3.279
NC_035102.1	9991014	.	G	A	.	.	MAF_USDA=8.197
NC_035102.1	9991106	.	G	C	.	.	MAF_INRAE=21.519;MAF_USDA=40.0
NC_035102.1	9991112	.	A	C	.	.	MAF_USDA=8.333
NC_035102.1	9991113	.	A	C	.	.	MAF_USDA=8.333
NC_035102.1	9991138	.	A	C	.	.	MAF_INRAE=18.354;MAF_USDA=33.529
NC_035102.1	9991144	.	A	C	.	.	MAF_INRAE=18.354;MAF_USDA=32.353
NC_035102.1	9991304	.	C	T	.	.	MAF_USDA=3.279
NC_035102.1	9991316	.	T	C	.	.	MAF_INRAE=18.354;MAF_USDA=32.353
NC_035102.1	9991358	.	A	G	.	.	MAF_INRAE=21.519;MAF_USDA=40.0
NC_035102.1	9991364	.	T	C	.	.	MAF_USDA=2.459
NC_035102.1	9991389	.	G	T	.	.	MAF_USDA=1.639
NC_035102.1	9991466	.	A	G	.	.	MAF_INRAE=46.835;MAF_USDA=13.529
NC_035102.1	9991724	.	G	A	.	.	MAF_USDA=1.639
NC_035102.1	9991733	.	G	A	.	.	MAF_INRAE=21.519;MAF_USDA=40.588
NC_035102.1	9991805	.	A	T	.	.	MAF_INRAE=18.354;MAF_USDA=32.941
NC_035102.1	9991841	.	C	T	.	.	MAF_INRAE=46.835;MAF_USDA=14.118
NC_035102.1	9991842	.	G	A	.	.	MAF_INRAE=47.368;MAF_USDA=40.588
NC_035102.1	9991876	.	G	A	.	.	MAF_INRAE=21.519;MAF_USDA=40.0
NC_035102.1	9991894	.	G	T	.	.	MAF_INRAE=17.5;MAF_USDA=7.059
NC_035102.1	9991895	.	A	T	.	.	MAF_INRAE=17.5;MAF_USDA=7.059
NC_035102.1	9991945	.	G	C	.	.	MAF_INRAE=21.519;MAF_USDA=38.525
NC_035102.1	9992001	.	T	A	.	.	MAF_USDA=1.639
NC_035102.1	9992088	.	C	A	.	.	MAF_USDA=3.279
NC_035102.1	9992090	.	C	A	.	.	MAF_USDA=2.459
NC_035102.1	9992108	.	C	T	.	.	MAF_USDA=5.357
NC_035102.1	9992125	.	C	T	.	.	MAF_USDA=4.762
NC_035102.1	9992157	.	T	G	.	.	MAF_INRAE=18.987;MAF_USDA=30.588
NC_035102.1	9992194	.	C	A	.	.	MAF_USDA=4.098
NC_035102.1	9992197	.	T	A	.	.	MAF_INRAE=47.468;MAF_USDA=13.529
NC_035102.1	9992271	.	A	C	.	.	MAF_USDA=1.639
NC_035102.1	9992282	.	T	C	.	.	MAF_INRAE=46.835;MAF_USDA=12.941
NC_035102.1	9992315	.	A	T	.	.	MAF_USDA=5.882
NC_035102.1	9992514	.	C	A	.	.	MAF_INRAE=21.053;MAF_USDA=2.459
NC_035102.1	9992533	.	C	T	.	.	MAF_USDA=8.824
NC_035102.1	9992741	.	C	T	.	.	MAF_INRAE=16.667;MAF_USDA=5.738
NC_035102.1	9992775	.	C	T	.	.	MAF_USDA=6.471
NC_035102.1	9992916	.	C	T	.	.	MAF_USDA=2.459
NC_035102.1	9992976	.	A	G	.	.	MAF_USDA=2.459
NC_035102.1	9992990	.	T	G	.	.	MAF_INRAE=5.263;MAF_USDA=2.459
NC_035102.1	9993051	.	C	T	.	.	MAF_USDA=2.459
NC_035102.1	9993068	.	T	C	.	.	MAF_INRAE=5.263
NC_035102.1	9993158	.	C	T	.	.	MAF_INRAE=46.835;MAF_USDA=13.529
NC_035102.1	9993164	.	G	A	.	.	MAF_INRAE=28.333;MAF_USDA=15.882
NC_035102.1	9993246	.	C	T	.	.	MAF_INRAE=5.263;MAF_USDA=4.918
NC_035102.1	9993293	.	G	T	.	.	MAF_USDA=1.639
NC_035102.1	9993296	.	C	T	.	.	MAF_USDA=3.529
NC_035102.1	9993411	.	T	A	.	.	MAF_USDA=40.0
NC_035102.1	9993583	.	A	C	.	.	MAF_USDA=5.833
NC_035102.1	9993634	.	T	C	.	.	MAF_USDA=2.459
NC_035102.1	9993685	.	C	T	.	.	MAF_INRAE=17.089;MAF_USDA=13.529
NC_035102.1	9993715	.	G	A	.	.	MAF_INRAE=2.5;MAF_USDA=4.706
NC_035102.1	9993729	.	C	T	.	.	MAF_USDA=1.176
NC_035102.1	9993804	.	G	A	.	.	MAF_INRAE=47.468;MAF_USDA=14.118
NC_035102.1	9993816	.	G	A	.	.	MAF_USDA=2.459
NC_035102.1	9993819	.	C	T	.	.	MAF_INRAE=47.468;MAF_USDA=14.118
NC_035102.1	9993908	.	A	T	.	.	MAF_INRAE=26.667;MAF_USDA=14.706
NC_035102.1	9994130	.	A	G	.	.	MAF_INRAE=5.833;MAF_USDA=18.235
NC_035102.1	9994219	.	G	A	.	.	MAF_INRAE=3.165;MAF_USDA=10.588
NC_035102.1	9994246	.	C	T	.	.	MAF_INRAE=3.165;MAF_USDA=7.059
NC_035102.1	9994260	.	T	G	.	.	MAF_INRAE=2.5;MAF_USDA=4.706
NC_035102.1	9994283	.	A	C	.	.	MAF_INRAE=2.5;MAF_USDA=4.118
NC_035102.1	9994289	.	T	G	.	.	MAF_INRAE=40.506;MAF_USDA=47.059
NC_035102.1	9994314	.	T	G	.	.	MAF_USDA=2.459
NC_035102.1	9994390	.	T	C	.	.	MAF_USDA=3.279
NC_035102.1	9994429	.	C	T	.	.	MAF_USDA=4.167
NC_035102.1	9994436	.	A	G	.	.	MAF_INRAE=26.582;MAF_USDA=38.235
NC_035102.1	9994449	.	G	C	.	.	MAF_USDA=3.279
NC_035102.1	9994483	.	T	C	.	.	MAF_USDA=14.754
NC_035102.1	9994568	.	T	A	.	.	MAF_INRAE=3.165;MAF_USDA=11.176
NC_035102.1	9994600	.	A	G	.	.	MAF_INRAE=24.051;MAF_USDA=19.412
NC_035102.1	9994618	.	C	A	.	.	MAF_INRAE=3.165;MAF_USDA=8.824
NC_035102.1	9994635	.	G	A	.	.	MAF_INRAE=2.5;MAF_USDA=4.706
NC_035102.1	9994771	.	C	T	.	.	MAF_USDA=2.459
NC_035102.1	9994827	.	G	A	.	.	MAF_USDA=4.167
NC_035102.1	9994868	.	G	A	.	.	MAF_USDA=5.738
NC_035102.1	9994877	.	C	T	.	.	MAF_INRAE=2.5;MAF_USDA=9.412
NC_035102.1	9994897	.	G	C	.	.	MAF_USDA=6.471
NC_035102.1	9994965	.	T	A	.	.	MAF_INRAE=46.835;MAF_USDA=29.167
NC_035102.1	9994983	.	G	A	.	.	MAF_USDA=6.471
NC_035102.1	9995015	.	C	T	.	.	MAF_USDA=3.279
NC_035102.1	9995021	.	A	G	.	.	MAF_USDA=9.836
NC_035102.1	9995039	.	C	T	.	.	MAF_INRAE=2.5;MAF_USDA=11.765
NC_035102.1	9995078	.	A	G	.	.	MAF_USDA=2.459
NC_035102.1	9995196	.	C	A	.	.	MAF_INRAE=6.329;MAF_USDA=15.882
NC_035102.1	9995218	.	C	T	.	.	MAF_INRAE=2.5;MAF_USDA=9.412
NC_035102.1	9995237	.	T	A	.	.	MAF_USDA=2.459
NC_035102.1	9995242	.	A	G	.	.	MAF_USDA=8.197
NC_035102.1	9995260	.	G	T	.	.	MAF_USDA=1.639
NC_035102.1	9995280	.	C	G	.	.	MAF_INRAE=4.43;MAF_USDA=11.765
NC_035102.1	9995288	.	C	A	.	.	MAF_INRAE=6.667;MAF_USDA=12.5
NC_035102.1	9995300	.	A	C	.	.	MAF_INRAE=7.595;MAF_USDA=27.647
NC_035102.1	9995319	.	T	C	.	.	MAF_USDA=2.353
NC_035102.1	9995328	.	G	T	.	.	MAF_INRAE=4.43;MAF_USDA=11.765
NC_035102.1	9995333	.	G	A	.	.	MAF_USDA=10.656
NC_035102.1	9995378	.	C	T	.	.	MAF_INRAE=2.5;MAF_USDA=4.706
NC_035102.1	9995441	.	C	T	.	.	MAF_USDA=5.882
NC_035102.1	9995462	.	A	G	.	.	MAF_INRAE=4.43;MAF_USDA=11.765
NC_035102.1	9995492	.	C	G	.	.	MAF_INRAE=7.595;MAF_USDA=28.824
NC_035102.1	9995522	.	A	G	.	.	MAF_INRAE=7.595;MAF_USDA=29.412
NC_035102.1	9995571	.	C	T	.	.	MAF_INRAE=4.43;MAF_USDA=11.765
NC_035102.1	9995585	.	G	A	.	.	MAF_USDA=1.639
NC_035102.1	9995694	.	C	G	.	.	MAF_USDA=7.059
NC_035102.1	9995758	.	A	G	.	.	MAF_INRAE=2.5;MAF_USDA=17.059
NC_035102.1	9995777	.	G	A	.	.	MAF_USDA=1.765
NC_035102.1	9995853	.	G	T	.	.	MAF_INRAE=5.263;MAF_USDA=5.882
NC_035102.1	9995903	.	G	A	.	.	MAF_INRAE=2.5;MAF_USDA=4.706
NC_035102.1	9995929	.	C	T	.	.	MAF_USDA=12.353
NC_035102.1	9995957	.	G	T	.	.	MAF_USDA=45.902
NC_035102.1	9995958	.	C	A	.	.	MAF_USDA=45.902
NC_035102.1	9995959	.	C	T	.	.	MAF_USDA=45.902
NC_035102.1	9995960	.	C	A	.	.	MAF_USDA=45.902
NC_035102.1	9995961	.	C	T	.	.	MAF_USDA=45.902
NC_035102.1	9995962	.	C	A	.	.	MAF_USDA=45.902
NC_035102.1	9995963	.	G	T	.	.	MAF_USDA=45.902
NC_035102.1	9995977	.	G	T	.	.	MAF_INRAE=7.595;MAF_USDA=41.176
NC_035102.1	9996000	.	C	T	.	.	MAF_INRAE=2.5;MAF_USDA=5.294
NC_035102.1	9996024	.	T	C	.	.	MAF_USDA=10.656
NC_035102.1	9996035	.	A	T	.	.	MAF_INRAE=6.667;MAF_USDA=4.118
NC_035102.1	9996081	.	G	A	.	.	MAF_INRAE=2.5;MAF_USDA=8.824
NC_035102.1	9996094	.	G	T	.	.	MAF_INRAE=2.5;MAF_USDA=4.118
NC_035102.1	9996126	.	T	G	.	.	MAF_USDA=8.235
NC_035102.1	9996170	.	G	A	.	.	MAF_USDA=2.459
NC_035102.1	9996176	.	A	G	.	.	MAF_INRAE=15.823;MAF_USDA=40.588
NC_035102.1	9996256	.	G	A	.	.	MAF_INRAE=2.5;MAF_USDA=4.706
NC_035102.1	9996271	.	C	T	.	.	MAF_USDA=5.294
NC_035102.1	9996344	.	C	T	.	.	MAF_USDA=4.118
NC_035102.1	9996347	.	A	G	.	.	MAF_USDA=2.459
NC_035102.1	9996363	.	T	C	.	.	MAF_INRAE=3.333;MAF_USDA=8.824
NC_035102.1	9996380	.	A	G	.	.	MAF_INRAE=8.228;MAF_USDA=42.941
NC_035102.1	9996391	.	A	G	.	.	MAF_INRAE=6.329;MAF_USDA=22.353
NC_035102.1	9996401	.	G	A	.	.	MAF_INRAE=4.43;MAF_USDA=12.353
NC_035102.1	9996443	.	C	T	.	.	MAF_INRAE=2.5;MAF_USDA=5.294
NC_035102.1	9996471	.	C	T	.	.	MAF_INRAE=7.595;MAF_USDA=42.941
NC_035102.1	9996473	.	C	T	.	.	MAF_INRAE=2.5;MAF_USDA=6.471
NC_035102.1	9996474	.	G	A	.	.	MAF_USDA=5.738
NC_035102.1	9996531	.	A	C	.	.	MAF_INRAE=5.696;MAF_USDA=16.471
NC_035102.1	9996548	.	T	C	.	.	MAF_INRAE=5.696;MAF_USDA=17.059
NC_035102.1	9996557	.	G	A	.	.	MAF_USDA=2.459
NC_035102.1	9996560	.	G	A	.	.	MAF_USDA=5.294
NC_035102.1	9996632	.	C	A	.	.	MAF_USDA=2.459
NC_035102.1	9996660	.	A	T	.	.	MAF_INRAE=4.43;MAF_USDA=11.765
NC_035102.1	9996767	.	G	A	.	.	MAF_INRAE=5.696;MAF_USDA=18.235
NC_035102.1	9996821	.	T	A	.	.	MAF_USDA=2.459
NC_035102.1	9996835	.	T	A	.	.	MAF_USDA=1.639
NC_035102.1	9996846	.	ATA	ATT	.	.	MAF_USDA=27.083
NC_035102.1	9996848	.	A	T	.	.	MAF_INRAE=8.228;MAF_USDA=49.18
NC_035102.1	9996850	.	T	A	.	.	MAF_INRAE=2.5;MAF_USDA=4.706
NC_035102.1	9996878	.	A	C	.	.	MAF_INRAE=5.696;MAF_USDA=29.412
NC_035102.1	9996892	.	G	T	.	.	MAF_USDA=4.167
NC_035102.1	9996931	.	G	A	.	.	MAF_INRAE=4.43;MAF_USDA=20.0
NC_035102.1	9997031	.	C	T	.	.	MAF_USDA=1.639
NC_035102.1	9997091	.	G	A	.	.	MAF_USDA=2.5
NC_035102.1	9997126	.	G	A	.	.	MAF_USDA=4.167
NC_035102.1	9997133	.	T	A	.	.	MAF_USDA=4.167
NC_035102.1	9997140	.	C	T	.	.	MAF_USDA=4.167
NC_035102.1	9997141	.	A	G	.	.	MAF_USDA=4.167
NC_035102.1	9997237	.	T	A	.	.	MAF_INRAE=41.667
NC_035102.1	9997240	.	T	A	.	.	MAF_INRAE=38.333;MAF_USDA=2.459
NC_035102.1	9997304	.	G	T	.	.	MAF_INRAE=3.165;MAF_USDA=8.235
NC_035102.1	9997310	.	T	C	.	.	MAF_INRAE=3.165;MAF_USDA=19.412
NC_035102.1	9997376	.	C	T	.	.	MAF_INRAE=2.5;MAF_USDA=5.294
NC_035102.1	9997377	.	A	G	.	.	MAF_INRAE=15.823;MAF_USDA=14.706
NC_035102.1	9997452	.	C	T	.	.	MAF_USDA=2.353
NC_035102.1	9997453	.	G	A	.	.	MAF_INRAE=15.823;MAF_USDA=22.917
NC_035102.1	9997479	.	C	T	.	.	MAF_USDA=2.941
NC_035102.1	9997524	.	A	G	.	.	MAF_INRAE=47.468;MAF_USDA=11.765
NC_035102.1	9997545	.	T	G	.	.	MAF_INRAE=13.924;MAF_USDA=4.918
NC_035102.1	9997578	.	A	G	.	.	MAF_INRAE=20.253;MAF_USDA=48.824
NC_035102.1	9997590	.	C	T	.	.	MAF_USDA=2.459
NC_035102.1	9997593	.	A	G	.	.	MAF_INRAE=17.722;MAF_USDA=32.353
NC_035102.1	9997611	.	A	C	.	.	MAF_USDA=1.639
NC_035102.1	9997612	.	T	C	.	.	MAF_USDA=1.639
NC_035102.1	9997614	.	A	C	.	.	MAF_INRAE=15.19;MAF_USDA=14.754
NC_035102.1	9997619	.	C	T	.	.	MAF_USDA=5.738
NC_035102.1	9997620	.	G	A	.	.	MAF_INRAE=13.924;MAF_USDA=6.557
NC_035102.1	9997626	.	G	A	.	.	MAF_INRAE=10.127;MAF_USDA=15.294
NC_035102.1	9997694	.	G	A	.	.	MAF_INRAE=15.833;MAF_USDA=46.471
NC_035102.1	9997709	.	C	A	.	.	MAF_USDA=2.083
NC_035102.1	9997722	.	G	T	.	.	MAF_USDA=4.167
NC_035102.1	9997835	.	T	G	.	.	MAF_INRAE=43.671;MAF_USDA=28.824
NC_035102.1	9997845	.	A	C	.	.	MAF_USDA=1.176
NC_035102.1	9997893	.	A	T	.	.	MAF_INRAE=2.5;MAF_USDA=4.706
NC_035102.1	9997894	.	A	G	.	.	MAF_INRAE=20.253;MAF_USDA=46.471
NC_035102.1	9997939	.	T	C	.	.	MAF_INRAE=39.241;MAF_USDA=48.824
NC_035102.1	9998084	.	G	T	.	.	MAF_INRAE=20.253;MAF_USDA=49.412
NC_035102.1	9998085	.	A	C	.	.	MAF_INRAE=13.333;MAF_USDA=49.412
NC_035102.1	9998098	.	T	G	.	.	MAF_INRAE=20.253;MAF_USDA=49.412
NC_035102.1	9998119	.	G	T	.	.	MAF_USDA=2.083
NC_035102.1	9998121	.	G	A	.	.	MAF_INRAE=20.253;MAF_USDA=47.647
NC_035102.1	9998203	.	G	C	.	.	MAF_INRAE=3.165;MAF_USDA=8.824
NC_035102.1	9998207	.	G	A	.	.	MAF_INRAE=13.924;MAF_USDA=4.098
NC_035102.1	9998234	.	A	G	.	.	MAF_USDA=3.279
NC_035102.1	9998256	.	G	T	.	.	MAF_INRAE=8.333;MAF_USDA=4.098
NC_035102.1	9998265	.	A	G	.	.	MAF_INRAE=9.167
NC_035102.1	9998268	.	C	T	.	.	MAF_INRAE=9.167
NC_035102.1	9998291	.	C	T	.	.	MAF_INRAE=7.5
NC_035102.1	9998353	.	T	C	.	.	MAF_INRAE=20.833
NC_035102.1	9998361	.	A	G	.	.	MAF_INRAE=20.833
NC_035102.1	9998365	.	A	G	.	.	MAF_INRAE=5.263
NC_035102.1	9998370	.	G	A	.	.	MAF_INRAE=21.667
NC_035102.1	9998377	.	C	T	.	.	MAF_USDA=2.459
NC_035102.1	9998379	.	C	T	.	.	MAF_INRAE=21.667
NC_035102.1	9998390	.	T	A	.	.	MAF_INRAE=17.5
NC_035102.1	9998391	.	A	T	.	.	MAF_USDA=2.083
NC_035102.1	9998396	.	G	C	.	.	MAF_INRAE=18.333
NC_035102.1	9998397	.	G	A	.	.	MAF_USDA=2.459
NC_035102.1	9998422	.	A	G	.	.	MAF_INRAE=5.0
NC_035102.1	9998435	.	C	T	.	.	MAF_INRAE=4.167
NC_035102.1	9998437	.	A	T	.	.	MAF_USDA=1.639
NC_035102.1	9998442	.	C	T	.	.	MAF_INRAE=40.833;MAF_USDA=11.176
NC_035102.1	9998462	.	C	T	.	.	MAF_INRAE=1.667;MAF_USDA=23.529
NC_035102.1	9998468	.	A	T	.	.	MAF_USDA=18.235
NC_035102.1	9998475	.	T	C	.	.	MAF_USDA=16.393
NC_035102.1	9998487	.	G	A	.	.	MAF_INRAE=8.333;MAF_USDA=18.235
NC_035102.1	9998513	.	G	T	.	.	MAF_USDA=9.016
NC_035102.1	9998539	.	G	A	.	.	MAF_USDA=6.557
NC_035102.1	9998557	.	C	T	.	.	MAF_INRAE=6.667
NC_035102.1	9998562	.	C	T	.	.	MAF_INRAE=6.667
NC_035102.1	9998572	.	C	A	.	.	MAF_INRAE=13.333;MAF_USDA=47.917
NC_035102.1	9998578	.	T	G	.	.	MAF_INRAE=6.667
NC_035102.1	9998592	.	T	G	.	.	MAF_INRAE=6.667
NC_035102.1	9998593	.	C	A	.	.	MAF_INRAE=6.667
NC_035102.1	9998609	.	A	T	.	.	MAF_INRAE=6.667
NC_035102.1	9998639	.	C	T	.	.	MAF_USDA=3.279
NC_035102.1	9998648	.	G	A,*	.	.	MAF_INRAE=13.924;MAF_USDA=4.098
NC_035102.1	9998652	.	T	A	.	.	MAF_USDA=4.918
NC_035102.1	9998696	.	C	T	.	.	MAF_INRAE=3.797;MAF_USDA=20.0
NC_035102.1	9998700	.	T	G	.	.	MAF_USDA=2.459
NC_035102.1	9998721	.	G	T	.	.	MAF_USDA=2.941
NC_035102.1	9998727	.	G	A	.	.	MAF_USDA=2.941
NC_035102.1	9998779	.	A	G	.	.	MAF_INRAE=17.089;MAF_USDA=32.353
NC_035102.1	9998780	.	G	A	.	.	MAF_USDA=2.459
NC_035102.1	9998810	.	A	C	.	.	MAF_USDA=2.459
NC_035102.1	9998932	.	C	T	.	.	MAF_INRAE=17.089;MAF_USDA=31.765
NC_035102.1	9999050	.	G	A	.	.	MAF_INRAE=20.253;MAF_USDA=50.0
NC_035102.1	9999063	.	G	A	.	.	MAF_INRAE=20.253;MAF_USDA=48.824
NC_035102.1	9999104	.	T	C	.	.	MAF_USDA=1.639
NC_035102.1	9999149	.	G	A	.	.	MAF_INRAE=20.886;MAF_USDA=48.235
NC_035102.1	9999164	.	G	A	.	.	MAF_INRAE=20.886;MAF_USDA=47.647
NC_035102.1	9999216	.	C	T	.	.	MAF_INRAE=2.5;MAF_USDA=18.824
NC_035102.1	9999302	.	C	T	.	.	MAF_INRAE=5.263
NC_035102.1	9999303	.	G	T	.	.	MAF_INRAE=13.333;MAF_USDA=49.412
NC_035102.1	9999315	.	A	G	.	.	MAF_INRAE=20.253;MAF_USDA=49.412
NC_035102.1	9999441	.	T	A	.	.	MAF_INRAE=10.127;MAF_USDA=11.176
NC_035102.1	9999522	.	A	C	.	.	MAF_INRAE=17.089;MAF_USDA=32.353
NC_035102.1	9999563	.	C	T	.	.	MAF_INRAE=2.5;MAF_USDA=5.294
NC_035102.1	9999598	.	C	A	.	.	MAF_USDA=9.016
NC_035102.1	9999621	.	C	A	.	.	MAF_INRAE=2.5;MAF_USDA=10.417
NC_035102.1	9999638	.	G	A	.	.	MAF_INRAE=13.333;MAF_USDA=48.824
NC_035102.1	9999725	.	C	A	.	.	MAF_INRAE=20.253;MAF_USDA=49.412
NC_035102.1	9999745	.	G	T	.	.	MAF_INRAE=26.316;MAF_USDA=11.765
NC_035102.1	9999748	.	G	A	.	.	MAF_USDA=5.738
NC_035102.1	9999767	.	C	T	.	.	MAF_INRAE=20.253;MAF_USDA=49.412
NC_035102.1	9999817	.	C	T	.	.	MAF_INRAE=13.924;MAF_USDA=4.918
NC_035102.1	9999818	.	A	G	.	.	MAF_INRAE=8.333;MAF_USDA=4.918
NC_035102.1	9999893	.	G	A	.	.	MAF_INRAE=20.886;MAF_USDA=48.235
NC_035102.1	9999904	.	T	G	.	.	MAF_USDA=4.167
NC_035102.1	9999981	.	C	G	.	.	MAF_INRAE=17.089;MAF_USDA=29.412
NC_035102.1	9999982	.	G	A	.	.	MAF_INRAE=13.924;MAF_USDA=9.412
NC_035102.1	9999992	.	G	C	.	.	MAF_USDA=1.639
NC_035102.1	10000058	.	G	A	.	.	MAF_INRAE=5.263
NC_035102.1	10000068	.	G	T	.	.	MAF_INRAE=2.5;MAF_USDA=21.765
NC_035102.1	10000088	.	G	A	.	.	MAF_INRAE=2.5
NC_035102.1	10000119	.	C	T	.	.	MAF_USDA=4.706
NC_035102.1	10000303	.	C	G	.	.	MAF_INRAE=17.5;MAF_USDA=4.098
NC_035102.1	10000308	.	T	A	.	.	MAF_INRAE=43.671;MAF_USDA=29.412
NC_035102.1	10000318	.	C	T	.	.	MAF_USDA=3.529
NC_035102.1	10000331	.	A	T	.	.	MAF_INRAE=13.924;MAF_USDA=4.918
NC_035102.1	10000356	.	A	G	.	.	MAF_INRAE=18.987;MAF_USDA=37.647
NC_035102.1	10000357	.	T	A	.	.	MAF_INRAE=2.5;MAF_USDA=4.706
NC_035102.1	10000424	.	T	C	.	.	MAF_INRAE=2.5;MAF_USDA=4.706
NC_035102.1	10000431	.	G	A	.	.	MAF_USDA=7.377
NC_035102.1	10000439	.	G	C	.	.	MAF_INRAE=2.5;MAF_USDA=4.706
NC_035102.1	10000480	.	G	A	.	.	MAF_USDA=2.459
NC_035102.1	10000488	.	A	C	.	.	MAF_USDA=6.471
NC_035102.1	10000559	.	C	T	.	.	MAF_USDA=2.083
NC_035102.1	10000656	.	T	A	.	.	MAF_USDA=5.294
NC_035102.1	10000666	.	C	A	.	.	MAF_USDA=5.738
NC_035102.1	10000671	.	T	C	.	.	MAF_USDA=5.738
NC_035102.1	10000688	.	G	T	.	.	MAF_INRAE=19.167;MAF_USDA=7.647
NC_035102.1	10000753	.	G	C	.	.	MAF_USDA=8.235
NC_035102.1	10000887	.	G	A	.	.	MAF_USDA=5.882
NC_035102.1	10000985	.	C	T	.	.	MAF_USDA=6.557
NC_035102.1	10000986	.	G	A	.	.	MAF_INRAE=43.671;MAF_USDA=31.176
NC_035102.1	10001129	.	C	T	.	.	MAF_USDA=2.459
NC_035102.1	10001171	.	G	A	.	.	MAF_USDA=13.529
NC_035102.1	10001272	.	A	G	.	.	MAF_INRAE=13.924;MAF_USDA=4.098
NC_035102.1	10001311	.	T	C	.	.	MAF_INRAE=18.354;MAF_USDA=30.0
NC_035102.1	10001370	.	C	G	.	.	MAF_INRAE=2.5;MAF_USDA=5.294
NC_035102.1	10001397	.	C	T	.	.	MAF_INRAE=1.667
NC_035102.1	10001410	.	G	A	.	.	MAF_USDA=2.083
NC_035102.1	10001440	.	T	G	.	.	MAF_USDA=6.471
NC_035102.1	10001502	.	T	G	.	.	MAF_USDA=2.459
NC_035102.1	10001535	.	T	A	.	.	MAF_USDA=1.639
NC_035102.1	10001544	.	T	G	.	.	MAF_INRAE=13.924;MAF_USDA=4.918
NC_035102.1	10001566	.	G	A	.	.	MAF_USDA=3.529
NC_035102.1	10001630	.	G	C	.	.	MAF_USDA=2.459
NC_035102.1	10001730	.	G	A	.	.	MAF_USDA=4.167
NC_035102.1	10001747	.	G	A	.	.	MAF_USDA=11.905
NC_035102.1	10001815	.	C	T	.	.	MAF_USDA=8.197
NC_035102.1	10001874	.	T	A	.	.	MAF_USDA=4.706
NC_035102.1	10001994	.	G	A	.	.	MAF_INRAE=5.833;MAF_USDA=4.118
NC_035102.1	10002128	.	A	T	.	.	MAF_USDA=2.083
NC_035102.1	10002140	.	G	T	.	.	MAF_INRAE=13.924;MAF_USDA=5.738
NC_035102.1	10002153	.	C	T	.	.	MAF_INRAE=13.924;MAF_USDA=9.412
NC_035102.1	10002214	.	T	C	.	.	MAF_USDA=7.647
NC_035102.1	10002310	.	G	A	.	.	MAF_INRAE=43.671;MAF_USDA=26.471
NC_035102.1	10002422	.	C	A	.	.	MAF_USDA=4.167
NC_035102.1	10002423	.	C	T	.	.	MAF_USDA=4.167
NC_035102.1	10002486	.	A	G	.	.	MAF_INRAE=2.5;MAF_USDA=4.118
NC_035102.1	10002491	.	A	G	.	.	MAF_INRAE=43.671;MAF_USDA=27.059
NC_035102.1	10002542	.	G	A	.	.	MAF_INRAE=3.165;MAF_USDA=22.353
NC_035102.1	10002648	.	A	G	.	.	MAF_USDA=1.639
NC_035102.1	10002656	.	C	T	.	.	MAF_INRAE=22.152;MAF_USDA=36.31
NC_035102.1	10002667	.	A	C	.	.	MAF_USDA=5.357
NC_035102.1	10002692	.	C	A	.	.	MAF_USDA=2.5
NC_035102.1	10002693	.	A	G	.	.	MAF_USDA=2.5
NC_035102.1	10002777	.	G	T	.	.	MAF_INRAE=13.924
NC_035102.1	10002794	.	T	A	.	.	MAF_USDA=6.471
NC_035102.1	10002807	.	T	A	.	.	MAF_USDA=3.279
NC_035102.1	10002877	.	A	C	.	.	MAF_USDA=1.667
NC_035102.1	10002924	.	G	A	.	.	MAF_INRAE=2.5;MAF_USDA=12.941
NC_035102.1	10002938	.	C	T	.	.	MAF_USDA=6.557
NC_035102.1	10002951	.	C	T	.	.	MAF_INRAE=21.053;MAF_USDA=9.016
NC_035102.1	10002954	.	A	C	.	.	MAF_INRAE=2.5;MAF_USDA=13.529
NC_035102.1	10003006	.	C	T	.	.	MAF_INRAE=17.5;MAF_USDA=10.588
NC_035102.1	10003013	.	G	T	.	.	MAF_INRAE=5.263;MAF_USDA=5.882
NC_035102.1	10003040	.	C	T	.	.	MAF_INRAE=13.924;MAF_USDA=4.098
NC_035102.1	10003054	.	C	T	.	.	MAF_USDA=3.279
NC_035102.1	10003072	.	C	A	.	.	MAF_INRAE=2.5;MAF_USDA=8.235
NC_035102.1	10003085	.	C	T	.	.	MAF_USDA=2.459
NC_035102.1	10003255	.	T	C	.	.	MAF_INRAE=2.5;MAF_USDA=4.706
NC_035102.1	10003332	.	A	T	.	.	MAF_INRAE=2.5;MAF_USDA=5.294
NC_035102.1	10003345	.	C	G	.	.	MAF_USDA=5.738
NC_035102.1	10003445	.	A	G	.	.	MAF_INRAE=21.053
NC_035102.1	10003988	.	G	A	.	.	MAF_USDA=5.357
NC_035102.1	10004012	.	G	A	.	.	MAF_USDA=10.656
NC_035102.1	10004077	.	C	T	.	.	MAF_USDA=5.294
NC_035102.1	10004136	.	T	G	.	.	MAF_USDA=4.118
NC_035102.1	10004230	.	G	T	.	.	MAF_USDA=1.639
NC_035102.1	10004421	.	T	G	.	.	MAF_INRAE=2.5;MAF_USDA=14.706
NC_035102.1	10004595	.	C	G	.	.	MAF_INRAE=3.165;MAF_USDA=18.824
NC_035102.1	10004624	.	C	A	.	.	MAF_INRAE=7.595;MAF_USDA=44.118
NC_035102.1	10004630	.	G	C	.	.	MAF_USDA=5.294
NC_035102.1	10004680	.	G	A	.	.	MAF_INRAE=2.5;MAF_USDA=4.706
NC_035102.1	10004811	.	A	G	.	.	MAF_INRAE=45.57;MAF_USDA=11.765
NC_035102.1	10004858	.	C	T	.	.	MAF_INRAE=1.667
NC_035102.1	10004960	.	A	T	.	.	MAF_INRAE=13.924;MAF_USDA=4.098
NC_035102.1	10005192	.	C	T	.	.	MAF_INRAE=13.291;MAF_USDA=4.098
NC_035102.1	10005233	.	C	A	.	.	MAF_INRAE=5.263;MAF_USDA=2.459
NC_035102.1	10005246	.	A	C	.	.	MAF_USDA=4.706
NC_035102.1	10005268	.	C	A	.	.	MAF_USDA=2.459
NC_035102.1	10005272	.	A	G	.	.	MAF_INRAE=46.835;MAF_USDA=15.882
NC_035102.1	10005276	.	G	A	.	.	MAF_USDA=4.706
NC_035102.1	10005320	.	A	G	.	.	MAF_INRAE=11.392;MAF_USDA=12.941
NC_035102.1	10005324	.	A	C	.	.	MAF_USDA=2.459
NC_035102.1	10005327	.	C	A	.	.	MAF_USDA=2.459
NC_035102.1	10005383	.	C	A	.	.	MAF_INRAE=17.722;MAF_USDA=31.765
NC_035102.1	10005448	.	G	A	.	.	MAF_INRAE=5.263;MAF_USDA=4.098
NC_035102.1	10005570	.	C	T	.	.	MAF_INRAE=17.5;MAF_USDA=4.918
NC_035102.1	10005598	.	A	G	.	.	MAF_USDA=1.639
NC_035102.1	10005612	.	C	A	.	.	MAF_USDA=4.167
NC_035102.1	10005715	.	C	T	.	.	MAF_INRAE=17.5;MAF_USDA=3.279
NC_035102.1	10005717	.	T	A	.	.	MAF_INRAE=17.5;MAF_USDA=3.279
NC_035102.1	10005778	.	T	C	.	.	MAF_USDA=2.459
NC_035102.1	10005817	.	G	C	.	.	MAF_USDA=1.765
NC_035102.1	10005867	.	G	A	.	.	MAF_INRAE=47.468;MAF_USDA=11.176
NC_035102.1	10005874	.	C	T	.	.	MAF_USDA=4.098
NC_035102.1	10005897	.	T	A	.	.	MAF_USDA=2.459
NC_035102.1	10005898	.	G	A	.	.	MAF_USDA=2.459
NC_035102.1	10005903	.	G	T	.	.	MAF_INRAE=2.5;MAF_USDA=5.294
NC_035102.1	10005947	.	G	A	.	.	MAF_INRAE=3.165;MAF_USDA=27.647
NC_035102.1	10005972	.	G	A	.	.	MAF_USDA=2.459
NC_035102.1	10006006	.	T	A	.	.	MAF_USDA=2.459
NC_035102.1	10006031	.	A	G	.	.	MAF_INRAE=47.468;MAF_USDA=11.176
NC_035102.1	10006069	.	G	A	.	.	MAF_USDA=4.167
NC_035102.1	10006071	.	T	A	.	.	MAF_USDA=2.459
NC_035102.1	10006107	.	G	A	.	.	MAF_USDA=4.098
NC_035102.1	10006126	.	G	A	.	.	MAF_USDA=3.279
NC_035102.1	10006128	.	A	C	.	.	MAF_INRAE=23.333;MAF_USDA=20.588
NC_035102.1	10006183	.	G	A	.	.	MAF_INRAE=26.316;MAF_USDA=8.197
NC_035102.1	10006210	.	G	T	.	.	MAF_USDA=2.459
NC_035102.1	10006267	.	T	C	.	.	MAF_INRAE=1.667
NC_035102.1	10006362	.	G	A	.	.	MAF_INRAE=20.886;MAF_USDA=26.471
NC_035102.1	10006390	.	T	C	.	.	MAF_INRAE=15.823;MAF_USDA=19.412
NC_035102.1	10006400	.	C	T	.	.	MAF_INRAE=23.418;MAF_USDA=48.235
NC_035102.1	10006403	.	T	A	.	.	MAF_INRAE=10.833;MAF_USDA=36.471
NC_035102.1	10006512	.	T	A	.	.	MAF_INRAE=46.203;MAF_USDA=15.882
NC_035102.1	10006597	.	A	G	.	.	MAF_INRAE=42.105;MAF_USDA=27.059
NC_035102.1	10006666	.	T	C	.	.	MAF_USDA=2.459
NC_035102.1	10007361	.	A	G	.	.	MAF_INRAE=6.667;MAF_USDA=14.583
NC_035102.1	10007454	.	C	T	.	.	MAF_USDA=4.098
NC_035102.1	10007485	.	A	G	.	.	MAF_USDA=2.976
NC_035102.1	10007494	.	G	T	.	.	MAF_INRAE=17.5;MAF_USDA=3.571
NC_035102.1	10007525	.	C	T	.	.	MAF_INRAE=40.506;MAF_USDA=22.353
NC_035102.1	10007643	.	G	T	.	.	MAF_USDA=8.235
NC_035102.1	10007646	.	T	A	.	.	MAF_USDA=10.656
NC_035102.1	10007658	.	A	C	.	.	MAF_USDA=9.836
NC_035102.1	10007673	.	G	A	.	.	MAF_USDA=5.294
NC_035102.1	10007699	.	A	G	.	.	MAF_INRAE=38.608;MAF_USDA=3.279
NC_035102.1	10007827	.	A	G	.	.	MAF_USDA=4.098
NC_035102.1	10007892	.	T	G	.	.	MAF_USDA=25.0
NC_035102.1	10007953	.	C	T	.	.	MAF_USDA=3.279
NC_035102.1	10008033	.	A	T	.	.	MAF_USDA=4.118
NC_035102.1	10008125	.	T	C	.	.	MAF_USDA=45.0
NC_035102.1	10008216	.	C	T	.	.	MAF_USDA=5.738
NC_035102.1	10008249	.	A	G	.	.	MAF_USDA=9.412
NC_035102.1	10008259	.	C	T	.	.	MAF_USDA=1.639
NC_035102.1	10008286	.	T	C	.	.	MAF_USDA=11.667
NC_035102.1	10008360	.	C	T	.	.	MAF_USDA=22.917
NC_035102.1	10008369	.	G	A	.	.	MAF_INRAE=17.5;MAF_USDA=3.529
NC_035102.1	10008386	.	G	T	.	.	MAF_INRAE=2.5
NC_035102.1	10008463	.	C	T	.	.	MAF_INRAE=5.833
NC_035102.1	10008493	.	T	A	.	.	MAF_INRAE=5.833
NC_035102.1	10008509	.	G	C	.	.	MAF_INRAE=6.667
NC_035102.1	10008529	.	G	A	.	.	MAF_USDA=4.167
NC_035102.1	10008598	.	G	A	.	.	MAF_USDA=3.279
NC_035102.1	10008599	.	T	C	.	.	MAF_USDA=4.918
NC_035102.1	10008609	.	C	A	.	.	MAF_USDA=4.098
NC_035102.1	10010234	.	T	C	.	.	MAF_USDA=14.583
NC_035102.1	10010332	.	T	G	.	.	MAF_USDA=1.639
NC_035102.1	10010342	.	C	A	.	.	MAF_USDA=2.459
NC_035102.1	10010398	.	C	T	.	.	MAF_USDA=11.176
NC_035102.1	10010418	.	A	C	.	.	MAF_USDA=2.459
NC_035102.1	10010425	.	G	T	.	.	MAF_INRAE=38.608;MAF_USDA=35.882
NC_035102.1	10010433	.	C	T	.	.	MAF_USDA=3.279
NC_035102.1	10010439	.	G	A	.	.	MAF_INRAE=16.667
NC_035102.1	10010516	.	T	G	.	.	MAF_USDA=5.294
NC_035102.1	10010539	.	G	T	.	.	MAF_USDA=5.294
NC_035102.1	10010695	.	T	C	.	.	MAF_USDA=2.459
NC_035102.1	10010743	.	A	T	.	.	MAF_INRAE=13.291
NC_035102.1	10010745	.	A	T	.	.	MAF_INRAE=10.833;MAF_USDA=18.75
NC_035102.1	10010794	.	T	G	.	.	MAF_INRAE=6.667;MAF_USDA=12.5
NC_035102.1	10010911	.	T	A	.	.	MAF_INRAE=47.368;MAF_USDA=34.706
NC_035102.1	10010926	.	C	A	.	.	MAF_INRAE=47.368
NC_035102.1	10010933	.	T	A	.	.	MAF_INRAE=47.368
NC_035102.1	10010942	.	A	G	.	.	MAF_INRAE=47.368
NC_035102.1	10010963	.	G	T	.	.	MAF_USDA=45.833
NC_035102.1	10010972	.	G	A	.	.	MAF_INRAE=20.0;MAF_USDA=3.529
NC_035102.1	10010974	.	G	A	.	.	MAF_USDA=35.294
NC_035102.1	10010991	.	G	C	.	.	MAF_USDA=34.118
NC_035102.1	10011006	.	A	G	.	.	MAF_USDA=32.941
NC_035102.1	10011007	.	G	A	.	.	MAF_USDA=32.941
NC_035102.1	10011015	.	T	C	.	.	MAF_USDA=34.118
NC_035102.1	10011033	.	G	A	.	.	MAF_USDA=2.459
NC_035102.1	10011088	.	G	A	.	.	MAF_USDA=1.639
NC_035102.1	10011089	.	G	A	.	.	MAF_INRAE=39.873;MAF_USDA=35.882
NC_035102.1	10011172	.	A	C	.	.	MAF_USDA=2.353
NC_035102.1	10011207	.	G	C	.	.	MAF_INRAE=14.557;MAF_USDA=1.639
NC_035102.1	10011261	.	A	T	.	.	MAF_USDA=7.059
NC_035102.1	10011268	.	G	T	.	.	MAF_USDA=2.459
NC_035102.1	10011272	.	G	T	.	.	MAF_USDA=6.471
NC_035102.1	10011299	.	T	A	.	.	MAF_INRAE=39.873;MAF_USDA=36.471
NC_035102.1	10011311	.	C	A	.	.	MAF_INRAE=39.873;MAF_USDA=35.882
NC_035102.1	10011351	.	G	A	.	.	MAF_INRAE=38.608;MAF_USDA=32.099
NC_035102.1	10011420	.	G	T	.	.	MAF_USDA=7.059
NC_035102.1	10011423	.	C	T	.	.	MAF_USDA=7.059
NC_035102.1	10011436	.	C	A	.	.	MAF_INRAE=39.873;MAF_USDA=36.471
NC_035102.1	10011489	.	C	T	.	.	MAF_USDA=5.738
NC_035102.1	10011538	.	C	T	.	.	MAF_INRAE=6.667;MAF_USDA=4.118
NC_035102.1	10011546	.	G	C	.	.	MAF_INRAE=34.177;MAF_USDA=40.588
NC_035102.1	10011574	.	A	T	.	.	MAF_INRAE=40.506;MAF_USDA=34.706
NC_035102.1	10011581	.	G	T	.	.	MAF_USDA=1.639
NC_035102.1	10011583	.	A	G	.	.	MAF_INRAE=37.342;MAF_USDA=45.294
NC_035102.1	10011686	.	T	C	.	.	MAF_INRAE=39.873;MAF_USDA=35.714
NC_035102.1	10011752	.	A	G	.	.	MAF_INRAE=3.165;MAF_USDA=18.675
NC_035102.1	10011808	.	G	A	.	.	MAF_USDA=24.118
NC_035102.1	10011904	.	A	C	.	.	MAF_USDA=41.765
NC_035102.1	10011959	.	G	C	.	.	MAF_USDA=16.667
NC_035102.1	10012040	.	G	T	.	.	MAF_USDA=43.75
NC_035102.1	10012120	.	T	G	.	.	MAF_INRAE=31.579
NC_035102.1	10012586	.	C	T	.	.	MAF_USDA=39.13
NC_035102.1	10012596	.	C	G	.	.	MAF_USDA=39.583
NC_035102.1	10012624	.	G	T	.	.	MAF_USDA=1.639
NC_035102.1	10012657	.	A	T	.	.	MAF_USDA=7.647
NC_035102.1	10012674	.	G	A	.	.	MAF_USDA=9.412
NC_035102.1	10012729	.	G	A	.	.	MAF_INRAE=38.333;MAF_USDA=43.75
NC_035102.1	10012793	.	G	A	.	.	MAF_INRAE=38.333;MAF_USDA=34.706
NC_035102.1	10012831	.	T	C	.	.	MAF_INRAE=5.833;MAF_USDA=4.118
NC_035102.1	10012904	.	T	C	.	.	MAF_USDA=3.279
NC_035102.1	10012908	.	G	T	.	.	MAF_USDA=3.279
NC_035102.1	10012913	.	A	T	.	.	MAF_USDA=5.738
NC_035102.1	10012921	.	A	G	.	.	MAF_USDA=5.738
NC_035102.1	10012926	.	G	T	.	.	MAF_INRAE=6.667;MAF_USDA=24.706
NC_035102.1	10012956	.	T	C	.	.	MAF_USDA=1.639
NC_035102.1	10012959	.	T	A	.	.	MAF_USDA=1.639
NC_035102.1	10012983	.	T	G	.	.	MAF_USDA=24.118
NC_035102.1	10012986	.	A	C	.	.	MAF_INRAE=39.873;MAF_USDA=41.667
NC_035102.1	10013006	.	A	C	.	.	MAF_INRAE=39.873;MAF_USDA=34.706
NC_035102.1	10013023	.	C	A	.	.	MAF_USDA=1.639
NC_035102.1	10013053	.	T	G	.	.	MAF_USDA=1.639
NC_035102.1	10013062	.	C	A	.	.	MAF_INRAE=39.241;MAF_USDA=35.294
NC_035102.1	10013070	.	A	T	.	.	MAF_INRAE=39.241;MAF_USDA=35.294
NC_035102.1	10013074	.	T	C	.	.	MAF_INRAE=10.833;MAF_USDA=37.647
NC_035102.1	10013075	.	G	T	.	.	MAF_USDA=2.459
NC_035102.1	10013129	.	G	T	.	.	MAF_USDA=6.471
NC_035102.1	10013144	.	G	A	.	.	MAF_INRAE=44.937;MAF_USDA=16.471
NC_035102.1	10013148	.	G	A	.	.	MAF_INRAE=10.833;MAF_USDA=14.583
NC_035102.1	10013158	.	T	C	.	.	MAF_INRAE=13.924;MAF_USDA=1.639
NC_035102.1	10013324	.	G	T	.	.	MAF_INRAE=39.241;MAF_USDA=36.471
NC_035102.1	10013440	.	G	A	.	.	MAF_USDA=3.279
NC_035102.1	10013565	.	G	A	.	.	MAF_USDA=5.738
NC_035102.1	10013583	.	C	T	.	.	MAF_INRAE=13.924
NC_035102.1	10013593	.	A	T	.	.	MAF_INRAE=6.667;MAF_USDA=4.118
NC_035102.1	10013597	.	G	A	.	.	MAF_INRAE=39.241;MAF_USDA=36.471
NC_035102.1	10013620	.	G	A	.	.	MAF_USDA=9.412
NC_035102.1	10013649	.	C	T	.	.	MAF_USDA=2.459
NC_035102.1	10013655	.	C	A	.	.	MAF_USDA=1.639
NC_035102.1	10013684	.	C	T	.	.	MAF_INRAE=21.053;MAF_USDA=6.557
NC_035102.1	10013759	.	G	A	.	.	MAF_USDA=5.294
NC_035102.1	10013818	.	C	A	.	.	MAF_INRAE=5.263;MAF_USDA=11.765
NC_035102.1	10013839	.	G	A	.	.	MAF_USDA=3.279
NC_035102.1	10013862	.	G	T	.	.	MAF_USDA=1.639
NC_035102.1	10013899	.	T	G	.	.	MAF_INRAE=20.253;MAF_USDA=35.882
NC_035102.1	10014009	.	T	C	.	.	MAF_INRAE=19.62;MAF_USDA=35.882
NC_035102.1	10014017	.	C	A	.	.	MAF_USDA=2.459
NC_035102.1	10014034	.	C	A	.	.	MAF_INRAE=6.667;MAF_USDA=24.706
NC_035102.1	10014038	.	A	G	.	.	MAF_INRAE=21.053;MAF_USDA=2.459
NC_035102.1	10014052	.	G	A	.	.	MAF_INRAE=5.263;MAF_USDA=10.588
NC_035102.1	10014115	.	G	A	.	.	MAF_USDA=2.459
NC_035102.1	10014138	.	A	G	.	.	MAF_INRAE=39.241;MAF_USDA=37.059
NC_035102.1	10014169	.	G	T	.	.	MAF_USDA=4.167
NC_035102.1	10014170	.	A	G	.	.	MAF_USDA=2.353
NC_035102.1	10014199	.	G	A	.	.	MAF_INRAE=32.911;MAF_USDA=40.588
NC_035102.1	10014346	.	T	C	.	.	MAF_INRAE=6.667;MAF_USDA=23.529
NC_035102.1	10014360	.	A	T	.	.	MAF_INRAE=15.19;MAF_USDA=6.557
NC_035102.1	10014411	.	G	C	.	.	MAF_USDA=5.294
NC_035102.1	10014429	.	C	A	.	.	MAF_USDA=1.639
NC_035102.1	10014532	.	A	T	.	.	MAF_USDA=4.167
NC_035102.1	10014556	.	T	G	.	.	MAF_INRAE=38.333
NC_035102.1	10014615	.	C	A	.	.	MAF_INRAE=38.333;MAF_USDA=32.609
NC_035102.1	10014675	.	C	T	.	.	MAF_USDA=2.174
NC_035102.1	10014688	.	C	T	.	.	MAF_USDA=3.279
NC_035102.1	10014693	.	C	G	.	.	MAF_INRAE=39.241
NC_035102.1	10014712	.	G	T	.	.	MAF_USDA=3.279
NC_035102.1	10014746	.	G	A	.	.	MAF_INRAE=17.5;MAF_USDA=1.639
NC_035102.1	10014835	.	T	A	.	.	MAF_USDA=1.639
NC_035102.1	10014904	.	T	G	.	.	MAF_INRAE=39.241;MAF_USDA=21.176
NC_035102.1	10014928	.	A	G	.	.	MAF_INRAE=35.0;MAF_USDA=34.706
NC_035102.1	10015017	.	C	A	.	.	MAF_USDA=2.5
NC_035102.1	10015086	.	G	A	.	.	MAF_USDA=3.279
NC_035102.1	10015090	.	C	T	.	.	MAF_INRAE=5.833;MAF_USDA=24.706
NC_035102.1	10015121	.	G	A	.	.	MAF_USDA=6.471
NC_035102.1	10015136	.	C	T	.	.	MAF_INRAE=41.139;MAF_USDA=19.412
NC_035102.1	10015137	.	T	G	.	.	MAF_INRAE=37.5;MAF_USDA=34.118
NC_035102.1	10015151	.	C	A	.	.	MAF_INRAE=17.5;MAF_USDA=2.459
NC_035102.1	10015194	.	C	T	.	.	MAF_USDA=1.639
NC_035102.1	10015195	.	A	G	.	.	MAF_USDA=1.639
NC_035102.1	10015353	.	G	T	.	.	MAF_USDA=14.583
NC_035102.1	10015371	.	G	A	.	.	MAF_USDA=5.738
NC_035102.1	10015410	.	C	T	.	.	MAF_USDA=14.583
NC_035102.1	10015419	.	T	G	.	.	MAF_USDA=1.639
NC_035102.1	10015426	.	A	C	.	.	MAF_USDA=2.459
NC_035102.1	10015431	.	T	A	.	.	MAF_USDA=2.459
NC_035102.1	10015456	.	T	G	.	.	MAF_USDA=4.706
NC_035102.1	10015465	.	T	A	.	.	MAF_INRAE=6.667;MAF_USDA=22.941
NC_035102.1	10015559	.	G	T	.	.	MAF_USDA=1.765
NC_035102.1	10015647	.	C	T	.	.	MAF_INRAE=39.241;MAF_USDA=21.176
NC_035102.1	10015713	.	T	G	.	.	MAF_INRAE=39.241;MAF_USDA=35.882
NC_035102.1	10015728	.	G	C	.	.	MAF_INRAE=17.5;MAF_USDA=3.529
NC_035102.1	10015748	.	G	A	.	.	MAF_INRAE=39.241;MAF_USDA=21.176
NC_035102.1	10015753	.	A	C	.	.	MAF_INRAE=3.165;MAF_USDA=9.412
NC_035102.1	10015783	.	A	C	.	.	MAF_USDA=5.738
NC_035102.1	10015812	.	A	T	.	.	MAF_USDA=2.459
NC_035102.1	10015834	.	G	T	.	.	MAF_INRAE=6.667;MAF_USDA=18.235
NC_035102.1	10015848	.	T	A	.	.	MAF_INRAE=17.5;MAF_USDA=3.529
NC_035102.1	10015849	.	A	G	.	.	MAF_USDA=2.353
NC_035102.1	10015855	.	C	G	.	.	MAF_INRAE=6.667;MAF_USDA=24.118
NC_035102.1	10015892	.	A	T	.	.	MAF_USDA=2.459
NC_035102.1	10015894	.	A	T	.	.	MAF_INRAE=21.053;MAF_USDA=6.557
NC_035102.1	10016048	.	G	C	.	.	MAF_USDA=2.353
NC_035102.1	10016091	.	C	T	.	.	MAF_INRAE=21.053
NC_035102.1	10016149	.	T	G	.	.	MAF_INRAE=19.62;MAF_USDA=8.197
NC_035102.1	10016481	.	G	A	.	.	MAF_USDA=3.529
NC_035102.1	10016502	.	T	C	.	.	MAF_USDA=3.279
NC_035102.1	10016606	.	A	C	.	.	MAF_USDA=3.333
NC_035102.1	10016688	.	C	T	.	.	MAF_USDA=10.417
NC_035102.1	10017492	.	C	A	.	.	MAF_USDA=43.529
NC_035102.1	10017524	.	A	C	.	.	MAF_USDA=4.098
NC_035102.1	10017585	.	G	T	.	.	MAF_INRAE=36.709;MAF_USDA=14.706
NC_035102.1	10017591	.	T	A	.	.	MAF_USDA=2.083
NC_035102.1	10017601	.	ATTAGGAACACCTTCCTAATATTGAATTGCAGCCCCTTTTCCCCTCAGAACAG	ATTAGGAACACCTTCCTAATATTGAATTGCAGCCCCTTTTCCCCTCAGAACAA	.	.	MAF_USDA=4.167
NC_035102.1	10017653	.	G	A	.	.	MAF_USDA=5.0
NC_035102.1	10017703	.	A	G	.	.	MAF_USDA=1.765
NC_035102.1	10017708	.	T	A	.	.	MAF_USDA=5.294
NC_035102.1	10017802	.	C	T	.	.	MAF_USDA=1.639
NC_035102.1	10017824	.	T	A	.	.	MAF_INRAE=5.263;MAF_USDA=4.918
NC_035102.1	10017872	.	T	C	.	.	MAF_INRAE=21.053;MAF_USDA=3.279
NC_035102.1	10017881	.	T	C	.	.	MAF_USDA=2.459
NC_035102.1	10017943	.	A	C	.	.	MAF_INRAE=17.5;MAF_USDA=3.529
NC_035102.1	10017977	.	C	T	.	.	MAF_USDA=2.353
NC_035102.1	10018024	.	C	A	.	.	MAF_USDA=1.695
NC_035102.1	10018033	.	G	T	.	.	MAF_INRAE=30.0;MAF_USDA=42.241
NC_035102.1	10018171	.	A	T	.	.	MAF_INRAE=17.089;MAF_USDA=11.176
NC_035102.1	10018265	.	G	T	.	.	MAF_USDA=2.083
NC_035102.1	10018306	.	T	A	.	.	MAF_USDA=3.529
NC_035102.1	10018332	.	T	C	.	.	MAF_INRAE=8.228;MAF_USDA=20.0
NC_035102.1	10018417	.	C	G	.	.	MAF_USDA=31.25
NC_035102.1	10018421	.	G	A	.	.	MAF_USDA=27.083
NC_035102.1	10018515	.	G	T	.	.	MAF_INRAE=3.165;MAF_USDA=20.588
NC_035102.1	10018517	.	G	A	.	.	MAF_INRAE=2.5;MAF_USDA=19.412
NC_035102.1	10018542	.	G	A	.	.	MAF_USDA=2.459
NC_035102.1	10018597	.	C	T	.	.	MAF_INRAE=18.354;MAF_USDA=31.176
NC_035102.1	10018657	.	A	G	.	.	MAF_INRAE=5.263;MAF_USDA=8.824
NC_035102.1	10018698	.	C	A	.	.	MAF_INRAE=6.667;MAF_USDA=11.176
NC_035102.1	10018730	.	T	A	.	.	MAF_INRAE=26.316
NC_035102.1	10018907	.	A	G	.	.	MAF_INRAE=7.595;MAF_USDA=31.765
NC_035102.1	10018949	.	G	C	.	.	MAF_INRAE=6.962;MAF_USDA=30.0
NC_035102.1	10019087	.	T	C	.	.	MAF_INRAE=22.152;MAF_USDA=48.824
NC_035102.1	10019102	.	C	T	.	.	MAF_INRAE=5.833;MAF_USDA=5.882
NC_035102.1	10019242	.	G	A	.	.	MAF_USDA=3.012
NC_035102.1	10019323	.	T	C	.	.	MAF_USDA=2.381
NC_035102.1	10019338	.	C	T	.	.	MAF_USDA=1.667
NC_035102.1	10019432	.	C	T	.	.	MAF_INRAE=5.833;MAF_USDA=12.5
NC_035102.1	10019497	.	G	T	.	.	MAF_INRAE=15.19;MAF_USDA=47.059
NC_035102.1	10019504	.	G	A	.	.	MAF_INRAE=27.848;MAF_USDA=37.647
NC_035102.1	10019530	.	A	T	.	.	MAF_USDA=3.279
NC_035102.1	10019561	.	C	A	.	.	MAF_INRAE=47.468;MAF_USDA=11.176
NC_035102.1	10019584	.	A	G	.	.	MAF_INRAE=21.053;MAF_USDA=4.167
NC_035102.1	10019659	.	C	T	.	.	MAF_INRAE=27.5;MAF_USDA=45.882
NC_035102.1	10019743	.	C	T	.	.	MAF_INRAE=3.165;MAF_USDA=12.5
NC_035102.1	10019787	.	T	C	.	.	MAF_INRAE=2.5;MAF_USDA=5.882
NC_035102.1	10019798	.	C	T	.	.	MAF_INRAE=3.797;MAF_USDA=10.0
NC_035102.1	10019824	.	T	C	.	.	MAF_USDA=1.639
NC_035102.1	10019844	.	C	T	.	.	MAF_INRAE=41.139;MAF_USDA=41.463
NC_035102.1	10019868	.	G	A	.	.	MAF_USDA=3.279
NC_035102.1	10019941	.	A	T	.	.	MAF_USDA=2.083
NC_035102.1	10019977	.	C	A	.	.	MAF_USDA=5.294
NC_035102.1	10020071	.	G	C	.	.	MAF_INRAE=26.582;MAF_USDA=44.706
NC_035102.1	10020143	.	T	G	.	.	MAF_USDA=1.639
NC_035102.1	10020162	.	A	G	.	.	MAF_USDA=4.706
NC_035102.1	10020163	.	T	G	.	.	MAF_INRAE=5.263;MAF_USDA=4.706
NC_035102.1	10020198	.	G	C	.	.	MAF_INRAE=17.5;MAF_USDA=3.279
NC_035102.1	10020203	.	A	G	.	.	MAF_INRAE=2.5;MAF_USDA=5.882
NC_035102.1	10020233	.	C	T	.	.	MAF_USDA=11.176
NC_035102.1	10020253	.	T	G	.	.	MAF_USDA=22.917
NC_035102.1	10020261	.	C	T	.	.	MAF_USDA=20.833
NC_035102.1	10020399	.	C	T	.	.	MAF_USDA=3.333
NC_035102.1	10020417	.	C	T	.	.	MAF_INRAE=25.949;MAF_USDA=45.294
NC_035102.1	10020422	.	G	T	.	.	MAF_INRAE=10.526;MAF_USDA=5.882
NC_035102.1	10020460	.	G	T	.	.	MAF_INRAE=17.089;MAF_USDA=17.059
NC_035102.1	10020551	.	A	G	.	.	MAF_USDA=11.176
NC_035102.1	10020756	.	A	T	.	.	MAF_USDA=2.459
NC_035102.1	10020758	.	C	T	.	.	MAF_USDA=2.459
NC_035102.1	10020761	.	G	A	.	.	MAF_INRAE=21.053;MAF_USDA=17.647
NC_035102.1	10020828	.	C	T	.	.	MAF_INRAE=17.722;MAF_USDA=18.235
NC_035102.1	10020829	.	C	T	.	.	MAF_USDA=5.294
NC_035102.1	10020903	.	C	A	.	.	MAF_USDA=1.639
NC_035102.1	10020922	.	A	T	.	.	MAF_INRAE=17.5;MAF_USDA=7.377
NC_035102.1	10020945	.	G	C	.	.	MAF_USDA=1.639
NC_035102.1	10020948	.	G	T	.	.	MAF_USDA=1.639
NC_035102.1	10020952	.	G	C	.	.	MAF_USDA=1.639
NC_035102.1	10020998	.	T	C	.	.	MAF_USDA=19.412
NC_035102.1	10021032	.	G	A	.	.	MAF_USDA=4.706
NC_035102.1	10021049	.	C	G	.	.	MAF_INRAE=46.835;MAF_USDA=11.176
NC_035102.1	10021081	.	A	G	.	.	MAF_USDA=14.118
NC_035102.1	10021110	.	C	T	.	.	MAF_INRAE=25.316;MAF_USDA=20.833
NC_035102.1	10021163	.	T	C	.	.	MAF_USDA=4.118
NC_035102.1	10021186	.	T	A	.	.	MAF_INRAE=17.089;MAF_USDA=15.882
NC_035102.1	10021191	.	A	T	.	.	MAF_INRAE=17.089;MAF_USDA=15.882
NC_035102.1	10021192	.	A	C	.	.	MAF_INRAE=9.167;MAF_USDA=15.882
NC_035102.1	10021239	.	T	C	.	.	MAF_USDA=3.279
NC_035102.1	10021277	.	C	T	.	.	MAF_INRAE=5.263;MAF_USDA=8.824
NC_035102.1	10021284	.	G	A	.	.	MAF_USDA=4.167
NC_035102.1	10021310	.	A	G	.	.	MAF_USDA=2.5
NC_035102.1	10021321	.	G	A	.	.	MAF_INRAE=5.263;MAF_USDA=10.714
NC_035102.1	10021325	.	G	C	.	.	MAF_INRAE=36.667;MAF_USDA=34.524
NC_035102.1	10021326	.	T	C	.	.	MAF_INRAE=10.526;MAF_USDA=6.548
NC_035102.1	10021407	.	T	G	.	.	MAF_USDA=1.639
NC_035102.1	10021426	.	C	G	.	.	MAF_INRAE=21.053
NC_035102.1	10021495	.	A	G	.	.	MAF_USDA=17.059
NC_035102.1	10021518	.	A	T	.	.	MAF_INRAE=2.5;MAF_USDA=6.471
NC_035102.1	10021612	.	C	T	.	.	MAF_INRAE=21.053;MAF_USDA=13.529
NC_035102.1	10021651	.	C	T	.	.	MAF_USDA=2.353
NC_035102.1	10021783	.	C	A	.	.	MAF_USDA=2.083
NC_035102.1	10021910	.	G	T	.	.	MAF_USDA=3.279
NC_035102.1	10021943	.	C	A	.	.	MAF_USDA=3.279
NC_035102.1	10021944	.	T	G	.	.	MAF_INRAE=46.835;MAF_USDA=11.176
NC_035102.1	10022238	.	C	G	.	.	MAF_USDA=46.988
NC_035102.1	10022283	.	C	T	.	.	MAF_USDA=1.765
NC_035102.1	10022285	.	G	A	.	.	MAF_INRAE=23.333;MAF_USDA=8.824
NC_035102.1	10022293	.	T	A	.	.	MAF_INRAE=2.5;MAF_USDA=11.176
NC_035102.1	10022319	.	G	T	.	.	MAF_INRAE=2.5;MAF_USDA=11.765
NC_035102.1	10022324	.	A	C	.	.	MAF_USDA=3.279
NC_035102.1	10022372	.	A	G	.	.	MAF_USDA=2.5
NC_035102.1	10022378	.	A	G	.	.	MAF_INRAE=22.152;MAF_USDA=24.405
NC_035102.1	10022383	.	A	T	.	.	MAF_INRAE=2.5;MAF_USDA=5.952
NC_035102.1	10022482	.	A	C	.	.	MAF_USDA=3.279
NC_035102.1	10022521	.	G	A	.	.	MAF_INRAE=3.165;MAF_USDA=8.235
NC_035102.1	10022642	.	G	T	.	.	MAF_INRAE=3.165;MAF_USDA=7.647
NC_035102.1	10022806	.	G	A	.	.	MAF_INRAE=42.405;MAF_USDA=31.765
NC_035102.1	10022881	.	G	A	.	.	MAF_USDA=3.279
NC_035102.1	10022891	.	G	A	.	.	MAF_USDA=2.459
NC_035102.1	10022999	.	A	G	.	.	MAF_INRAE=47.468;MAF_USDA=10.588
NC_035102.1	10023023	.	A	G	.	.	MAF_USDA=1.639
NC_035102.1	10023044	.	T	C	.	.	MAF_INRAE=22.152;MAF_USDA=23.529
NC_035102.1	10023095	.	G	C	.	.	MAF_INRAE=5.833;MAF_USDA=12.5
NC_035102.1	10023123	.	C	A	.	.	MAF_USDA=20.0
NC_035102.1	10023191	.	C	T	.	.	MAF_INRAE=24.167;MAF_USDA=31.176
NC_035102.1	10023238	.	G	A	.	.	MAF_USDA=8.197
NC_035102.1	10023376	.	T	G	.	.	MAF_INRAE=6.329;MAF_USDA=18.75
NC_035102.1	10023384	.	C	A	.	.	MAF_INRAE=2.5;MAF_USDA=11.176
NC_035102.1	10023401	.	G	A	.	.	MAF_INRAE=25.833;MAF_USDA=48.235
NC_035102.1	10023429	.	C	A	.	.	MAF_INRAE=44.937;MAF_USDA=21.765
NC_035102.1	10023439	.	T	A	.	.	MAF_INRAE=45.57;MAF_USDA=21.765
NC_035102.1	10023474	.	G	A	.	.	MAF_USDA=4.706
NC_035102.1	10023506	.	G	A	.	.	MAF_USDA=2.353
NC_035102.1	10023534	.	C	A	.	.	MAF_USDA=47.647
NC_035102.1	10023575	.	T	G	.	.	MAF_USDA=1.639
NC_035102.1	10023630	.	G	A	.	.	MAF_INRAE=5.263;MAF_USDA=8.824
NC_035102.1	10023677	.	A	C	.	.	MAF_INRAE=30.0;MAF_USDA=31.25
NC_035102.1	10023693	.	A	G	.	.	MAF_INRAE=45.57;MAF_USDA=21.765
NC_035102.1	10023706	.	C	T	.	.	MAF_USDA=5.738
NC_035102.1	10023791	.	C	G	.	.	MAF_USDA=1.639
NC_035102.1	10023792	.	A	G	.	.	MAF_INRAE=19.62;MAF_USDA=39.412
NC_035102.1	10023807	.	A	C	.	.	MAF_INRAE=28.481;MAF_USDA=25.882
NC_035102.1	10023857	.	T	C	.	.	MAF_USDA=2.459
NC_035102.1	10023860	.	A	T	.	.	MAF_USDA=8.824
NC_035102.1	10023876	.	C	T	.	.	MAF_USDA=1.639
NC_035102.1	10023881	.	T	A	.	.	MAF_USDA=2.083
NC_035102.1	10023900	.	G	A	.	.	MAF_INRAE=2.5;MAF_USDA=9.412
NC_035102.1	10023934	.	C	T	.	.	MAF_INRAE=26.582;MAF_USDA=37.647
NC_035102.1	10024095	.	G	T	.	.	MAF_INRAE=20.886;MAF_USDA=44.706
NC_035102.1	10024122	.	A	T	.	.	MAF_INRAE=24.684;MAF_USDA=40.0
NC_035102.1	10024123	.	G	T	.	.	MAF_INRAE=27.5;MAF_USDA=40.588
NC_035102.1	10024276	.	G	A	.	.	MAF_INRAE=7.5;MAF_USDA=11.176
NC_035102.1	10024365	.	T	G	.	.	MAF_INRAE=24.684;MAF_USDA=48.235
NC_035102.1	10024409	.	G	A	.	.	MAF_USDA=5.738
NC_035102.1	10024411	.	C	T	.	.	MAF_INRAE=2.5;MAF_USDA=7.059
NC_035102.1	10024443	.	A	C	.	.	MAF_INRAE=5.263;MAF_USDA=9.412
NC_035102.1	10024551	.	C	G	.	.	MAF_USDA=5.738
NC_035102.1	10024691	.	C	T	.	.	MAF_INRAE=2.5
NC_035102.1	10024783	.	G	A	.	.	MAF_INRAE=8.228;MAF_USDA=29.412
NC_035102.1	10024797	.	G	A	.	.	MAF_INRAE=2.5;MAF_USDA=7.059
NC_035102.1	10024834	.	C	A	.	.	MAF_USDA=1.639
NC_035102.1	10024931	.	G	A	.	.	MAF_USDA=7.059
NC_035102.1	10024946	.	G	T	.	.	MAF_USDA=1.639
NC_035102.1	10024964	.	C	T	.	.	MAF_INRAE=6.667;MAF_USDA=8.235
NC_035102.1	10025025	.	C	G	.	.	MAF_USDA=2.5
NC_035102.1	10025113	.	G	A	.	.	MAF_USDA=1.765
NC_035102.1	10025142	.	C	T	.	.	MAF_USDA=5.294
NC_035102.1	10025181	.	C	T	.	.	MAF_INRAE=46.203;MAF_USDA=11.176
NC_035102.1	10025228	.	C	T	.	.	MAF_USDA=1.639
NC_035102.1	10025295	.	C	G	.	.	MAF_INRAE=8.228;MAF_USDA=30.0
NC_035102.1	10025304	.	A	G	.	.	MAF_INRAE=15.823;MAF_USDA=14.118
NC_035102.1	10025307	.	A	T	.	.	MAF_INRAE=19.167;MAF_USDA=14.118
NC_035102.1	10025308	.	T	A	.	.	MAF_INRAE=19.167;MAF_USDA=14.118
NC_035102.1	10025367	.	C	T	.	.	MAF_INRAE=5.263;MAF_USDA=4.918
NC_035102.1	10025392	.	T	C	.	.	MAF_USDA=3.279
NC_035102.1	10025541	.	C	T	.	.	MAF_USDA=1.765
NC_035102.1	10025552	.	A	T	.	.	MAF_INRAE=39.167;MAF_USDA=25.0
NC_035102.1	10025556	.	A	G	.	.	MAF_INRAE=39.167;MAF_USDA=8.333
NC_035102.1	10025563	.	T	A	.	.	MAF_INRAE=48.101;MAF_USDA=11.765
NC_035102.1	10025607	.	C	A	.	.	MAF_USDA=2.083
NC_035102.1	10025634	.	G	T	.	.	MAF_INRAE=8.228;MAF_USDA=28.824
NC_035102.1	10025653	.	C	T	.	.	MAF_USDA=6.471
NC_035102.1	10025670	.	A	G	.	.	MAF_INRAE=20.253;MAF_USDA=20.0
NC_035102.1	10025772	.	T	G	.	.	MAF_USDA=12.941
NC_035102.1	10025909	.	T	G	.	.	MAF_USDA=3.529
NC_035102.1	10025942	.	T	C	.	.	MAF_USDA=1.176
NC_035102.1	10025964	.	C	A	.	.	MAF_INRAE=10.526;MAF_USDA=11.765
NC_035102.1	10025966	.	T	G	.	.	MAF_INRAE=3.333
NC_035102.1	10025968	.	T	A	.	.	MAF_INRAE=3.333
NC_035102.1	10025969	.	G	A	.	.	MAF_INRAE=3.333
NC_035102.1	10025972	.	A	T	.	.	MAF_USDA=2.459
NC_035102.1	10025999	.	A	G	.	.	MAF_INRAE=9.167
NC_035102.1	10026001	.	A	G	.	.	MAF_INRAE=5.0;MAF_USDA=3.279
NC_035102.1	10026007	.	T	G	.	.	MAF_USDA=5.738
NC_035102.1	10026009	.	C	T	.	.	MAF_INRAE=10.833
NC_035102.1	10026033	.	C	A	.	.	MAF_INRAE=13.333
NC_035102.1	10026034	.	C	A	.	.	MAF_USDA=7.647
NC_035102.1	10026035	.	A	G	.	.	MAF_INRAE=21.667
NC_035102.1	10026052	.	C	T	.	.	MAF_INRAE=29.167
NC_035102.1	10026054	.	T	A	.	.	MAF_INRAE=29.167
NC_035102.1	10026061	.	T	C	.	.	MAF_INRAE=30.0
NC_035102.1	10026109	.	T	G	.	.	MAF_INRAE=23.333
NC_035102.1	10026113	.	T	G	.	.	MAF_INRAE=26.667
NC_035102.1	10026136	.	A	G	.	.	MAF_INRAE=28.333
NC_035102.1	10026154	.	C	T	.	.	MAF_INRAE=30.833
NC_035102.1	10026170	.	C	A	.	.	MAF_INRAE=30.833
NC_035102.1	10026175	.	G	C	.	.	MAF_INRAE=30.0
NC_035102.1	10026176	.	T	C	.	.	MAF_INRAE=30.0
NC_035102.1	10026178	.	T	C	.	.	MAF_INRAE=30.0
NC_035102.1	10026185	.	G	A	.	.	MAF_INRAE=30.833
NC_035102.1	10026197	.	C	T	.	.	MAF_INRAE=30.833
NC_035102.1	10026199	.	C	G	.	.	MAF_INRAE=30.833
NC_035102.1	10026203	.	G	T	.	.	MAF_INRAE=30.833
NC_035102.1	10026221	.	T	A	.	.	MAF_INRAE=28.333
NC_035102.1	10026224	.	G	C	.	.	MAF_USDA=1.639
NC_035102.1	10026225	.	T	G	.	.	MAF_USDA=12.295
NC_035102.1	10026254	.	A	G	.	.	MAF_INRAE=23.333
NC_035102.1	10026259	.	C	T	.	.	MAF_INRAE=21.667
NC_035102.1	10026262	.	G	T	.	.	MAF_INRAE=21.667
NC_035102.1	10026289	.	G	C	.	.	MAF_INRAE=36.667
NC_035102.1	10026296	.	C	T	.	.	MAF_INRAE=40.0
NC_035102.1	10026300	.	A	T	.	.	MAF_INRAE=40.833
NC_035102.1	10026309	.	A	G	.	.	MAF_INRAE=43.333
NC_035102.1	10026315	.	G	C	.	.	MAF_INRAE=42.5
NC_035102.1	10026316	.	C	A	.	.	MAF_INRAE=42.5
NC_035102.1	10026317	.	T	C	.	.	MAF_INRAE=42.5
NC_035102.1	10026325	.	A	C	.	.	MAF_INRAE=42.5
NC_035102.1	10026341	.	C	T	.	.	MAF_INRAE=44.167
NC_035102.1	10026355	.	T	C	.	.	MAF_INRAE=44.167
NC_035102.1	10026403	.	C	A	.	.	MAF_INRAE=40.833
NC_035102.1	10026412	.	G	A	.	.	MAF_INRAE=40.0
NC_035102.1	10026430	.	G	A	.	.	MAF_INRAE=8.333
NC_035102.1	10026485	.	A	G	.	.	MAF_INRAE=47.5
NC_035102.1	10026497	.	G	A	.	.	MAF_INRAE=48.333
NC_035102.1	10026503	.	C	T	.	.	MAF_INRAE=48.333
NC_035102.1	10026507	.	A	G	.	.	MAF_INRAE=47.5
NC_035102.1	10026511	.	G	A	.	.	MAF_INRAE=47.5
NC_035102.1	10026520	.	G	C	.	.	MAF_INRAE=44.167
NC_035102.1	10026521	.	G	A	.	.	MAF_INRAE=44.167
NC_035102.1	10026542	.	T	G	.	.	MAF_INRAE=42.5
NC_035102.1	10026549	.	C	G	.	.	MAF_INRAE=40.0
NC_035102.1	10026558	.	G	A	.	.	MAF_INRAE=35.0
NC_035102.1	10026593	.	A	G	.	.	MAF_INRAE=5.0
NC_035102.1	10026642	.	G	A	.	.	MAF_USDA=2.941
NC_035102.1	10026657	.	G	C	.	.	MAF_INRAE=5.263;MAF_USDA=5.738
NC_035102.1	10026661	.	G	T	.	.	MAF_USDA=2.459
NC_035102.1	10026802	.	G	T	.	.	MAF_USDA=3.279
NC_035102.1	10026882	.	G	A	.	.	MAF_USDA=5.738
NC_035102.1	10026893	.	C	T	.	.	MAF_INRAE=7.595;MAF_USDA=34.524
NC_035102.1	10026951	.	G	A	.	.	MAF_USDA=3.279
NC_035102.1	10027049	.	A	T	.	.	MAF_USDA=1.765
NC_035102.1	10027161	.	T	G	.	.	MAF_USDA=1.639
NC_035102.1	10027204	.	C	A	.	.	MAF_USDA=1.765
NC_035102.1	10027245	.	G	A	.	.	MAF_INRAE=17.5
NC_035102.1	10027416	.	T	C	.	.	MAF_INRAE=42.405;MAF_USDA=30.0
NC_035102.1	10027421	.	G	T	.	.	MAF_USDA=3.279
NC_035102.1	10027485	.	A	G	.	.	MAF_INRAE=5.063;MAF_USDA=21.176
NC_035102.1	10027623	.	G	A	.	.	MAF_USDA=5.294
NC_035102.1	10027720	.	T	C	.	.	MAF_USDA=4.167
NC_035102.1	10027872	.	C	A	.	.	MAF_INRAE=3.165;MAF_USDA=8.235
NC_035102.1	10027916	.	G	A	.	.	MAF_INRAE=2.5
NC_035102.1	10027990	.	G	A	.	.	MAF_USDA=1.639
NC_035102.1	10028005	.	A	G	.	.	MAF_USDA=2.459
NC_035102.1	10028079	.	A	C	.	.	MAF_USDA=4.098
NC_035102.1	10028232	.	C	T	.	.	MAF_INRAE=17.5;MAF_USDA=11.176
NC_035102.1	10028384	.	A	T	.	.	MAF_INRAE=42.405;MAF_USDA=27.059
NC_035102.1	10028526	.	C	A	.	.	MAF_INRAE=42.405;MAF_USDA=26.471
NC_035102.1	10028543	.	T	C	.	.	MAF_INRAE=21.053;MAF_USDA=1.639
NC_035102.1	10028562	.	T	C	.	.	MAF_USDA=1.639
NC_035102.1	10028604	.	G	A	.	.	MAF_INRAE=2.5;MAF_USDA=4.706
NC_035102.1	10028625	.	C	T	.	.	MAF_INRAE=5.263;MAF_USDA=7.647
NC_035102.1	10028635	.	C	A	.	.	MAF_USDA=4.098
NC_035102.1	10028755	.	G	A	.	.	MAF_USDA=3.529
NC_035102.1	10028807	.	T	G	.	.	MAF_INRAE=2.5;MAF_USDA=5.294
NC_035102.1	10028824	.	A	G	.	.	MAF_INRAE=20.833;MAF_USDA=35.294
NC_035102.1	10028840	.	T	A	.	.	MAF_INRAE=20.833;MAF_USDA=34.118
NC_035102.1	10028842	.	A	T	.	.	MAF_USDA=3.279
NC_035102.1	10028924	.	C	A	.	.	MAF_INRAE=5.063;MAF_USDA=22.941
NC_035102.1	10029012	.	A	G	.	.	MAF_INRAE=23.418;MAF_USDA=39.412
NC_035102.1	10029029	.	T	G	.	.	MAF_INRAE=43.671;MAF_USDA=21.176
NC_035102.1	10029031	.	G	A	.	.	MAF_USDA=1.639
NC_035102.1	10029150	.	T	G	.	.	MAF_USDA=4.706
NC_035102.1	10029214	.	G	T	.	.	MAF_INRAE=13.924;MAF_USDA=2.459
NC_035102.1	10029224	.	T	A	.	.	MAF_USDA=1.639
NC_035102.1	10029232	.	T	C	.	.	MAF_INRAE=2.5;MAF_USDA=4.706
NC_035102.1	10029247	.	C	G	.	.	MAF_INRAE=6.667;MAF_USDA=15.294
NC_035102.1	10029289	.	C	A	.	.	MAF_INRAE=2.5;MAF_USDA=4.706
NC_035102.1	10029359	.	C	T	.	.	MAF_INRAE=5.063;MAF_USDA=19.412
NC_035102.1	10029384	.	C	T	.	.	MAF_INRAE=24.051;MAF_USDA=33.529
NC_035102.1	10029389	.	A	T	.	.	MAF_INRAE=41.772;MAF_USDA=30.588
NC_035102.1	10029435	.	G	A	.	.	MAF_INRAE=41.772;MAF_USDA=30.0
NC_035102.1	10029462	.	G	A	.	.	MAF_INRAE=1.667;MAF_USDA=7.059
NC_035102.1	10029476	.	C	A	.	.	MAF_INRAE=6.667;MAF_USDA=31.765
NC_035102.1	10029525	.	T	G	.	.	MAF_INRAE=23.418;MAF_USDA=41.765
NC_035102.1	10029535	.	A	G	.	.	MAF_USDA=4.706
NC_035102.1	10029557	.	T	G	.	.	MAF_INRAE=20.886;MAF_USDA=25.294
NC_035102.1	10029571	.	C	A	.	.	MAF_INRAE=47.468;MAF_USDA=10.588
NC_035102.1	10029578	.	T	A	.	.	MAF_USDA=1.639
NC_035102.1	10029580	.	C	T	.	.	MAF_USDA=4.706
NC_035102.1	10029585	.	T	C	.	.	MAF_USDA=4.706
NC_035102.1	10029665	.	G	T	.	.	MAF_INRAE=32.278;MAF_USDA=26.471
NC_035102.1	10029798	.	A	G	.	.	MAF_USDA=2.459
NC_035102.1	10029845	.	C	A	.	.	MAF_INRAE=20.886;MAF_USDA=32.941
NC_035102.1	10029980	.	G	A	.	.	MAF_INRAE=46.835;MAF_USDA=11.176
NC_035102.1	10030159	.	C	T	.	.	MAF_USDA=1.639
NC_035102.1	10030166	.	A	T	.	.	MAF_INRAE=5.263;MAF_USDA=40.0
NC_035102.1	10030169	.	G	T	.	.	MAF_INRAE=10.526;MAF_USDA=12.941
NC_035102.1	10030200	.	G	C	.	.	MAF_INRAE=21.053;MAF_USDA=37.059
NC_035102.1	10030214	.	A	G	.	.	MAF_USDA=7.059
NC_035102.1	10030224	.	A	C	.	.	MAF_USDA=8.824
NC_035102.1	10030243	.	A	C	.	.	MAF_USDA=8.333
NC_035102.1	10030266	.	C	T	.	.	MAF_USDA=3.279
NC_035102.1	10030277	.	C	A	.	.	MAF_INRAE=15.789;MAF_USDA=48.235
NC_035102.1	10030323	.	C	A	.	.	MAF_INRAE=10.526;MAF_USDA=12.941
NC_035102.1	10030346	.	G	A	.	.	MAF_USDA=48.235
NC_035102.1	10030469	.	A	C	.	.	MAF_USDA=2.083
NC_035102.1	10030483	.	T	G	.	.	MAF_USDA=5.294
NC_035102.1	10030495	.	C	T	.	.	MAF_INRAE=46.835;MAF_USDA=11.176
NC_035102.1	10030530	.	C	T	.	.	MAF_INRAE=3.165;MAF_USDA=8.824
NC_035102.1	10030588	.	T	A	.	.	MAF_INRAE=10.526;MAF_USDA=12.941
NC_035102.1	10030624	.	A	G	.	.	MAF_INRAE=42.405;MAF_USDA=47.917
NC_035102.1	10030661	.	C	T	.	.	MAF_USDA=10.417
NC_035102.1	10030667	.	T	C	.	.	MAF_INRAE=3.165;MAF_USDA=9.412
NC_035102.1	10030677	.	T	A	.	.	MAF_INRAE=10.526;MAF_USDA=14.118
NC_035102.1	10030678	.	A	T	.	.	MAF_INRAE=30.833
NC_035102.1	10030679	.	A	C	.	.	MAF_USDA=4.098
NC_035102.1	10030686	.	T	C	.	.	MAF_INRAE=22.152;MAF_USDA=35.882
NC_035102.1	10030696	.	T	A	.	.	MAF_USDA=1.639
NC_035102.1	10030709	.	T	G	.	.	MAF_INRAE=8.333
NC_035102.1	10030717	.	T	C	.	.	MAF_INRAE=6.667;MAF_USDA=12.5
NC_035102.1	10030719	.	G	T	.	.	MAF_INRAE=3.333;MAF_USDA=20.833
NC_035102.1	10030765	.	A	G	.	.	MAF_INRAE=18.987;MAF_USDA=13.095
NC_035102.1	10030828	.	C	G	.	.	MAF_USDA=1.639
NC_035102.1	10030862	.	G	T	.	.	MAF_USDA=1.639
NC_035102.1	10030889	.	A	G	.	.	MAF_INRAE=22.152;MAF_USDA=36.471
NC_035102.1	10030912	.	G	A	.	.	MAF_INRAE=10.526;MAF_USDA=12.353
NC_035102.1	10030944	.	C	A	.	.	MAF_USDA=2.941
NC_035102.1	10030972	.	A	T	.	.	MAF_INRAE=10.526;MAF_USDA=12.941
NC_035102.1	10030992	.	G	A	.	.	MAF_INRAE=2.5;MAF_USDA=4.706
NC_035102.1	10031100	.	T	G	.	.	MAF_USDA=2.459
NC_035102.1	10031113	.	C	A	.	.	MAF_INRAE=3.165;MAF_USDA=10.588
NC_035102.1	10031114	.	G	C	.	.	MAF_INRAE=10.526;MAF_USDA=14.118
NC_035102.1	10031219	.	G	C	.	.	MAF_INRAE=18.987;MAF_USDA=12.941
NC_035102.1	10031269	.	G	A	.	.	MAF_INRAE=18.987;MAF_USDA=23.529
NC_035102.1	10031291	.	T	C	.	.	MAF_INRAE=22.785;MAF_USDA=35.882
NC_035102.1	10031365	.	A	T	.	.	MAF_USDA=2.941
NC_035102.1	10031382	.	T	C	.	.	MAF_INRAE=46.835;MAF_USDA=11.765
NC_035102.1	10031389	.	A	G	.	.	MAF_INRAE=25.316;MAF_USDA=50.0
NC_035102.1	10031395	.	G	A	.	.	MAF_INRAE=46.835;MAF_USDA=11.765
NC_035102.1	10031427	.	C	A	.	.	MAF_INRAE=2.5;MAF_USDA=4.706
NC_035102.1	10031437	.	T	G	.	.	MAF_INRAE=19.62;MAF_USDA=31.765
NC_035102.1	10031442	.	G	A	.	.	MAF_USDA=3.279
NC_035102.1	10031482	.	G	T	.	.	MAF_USDA=4.098
NC_035102.1	10031506	.	A	G	.	.	MAF_INRAE=5.263;MAF_USDA=2.459
NC_035102.1	10031536	.	C	T	.	.	MAF_USDA=4.098
NC_035102.1	10031591	.	T	G	.	.	MAF_INRAE=5.263;MAF_USDA=2.459
NC_035102.1	10031697	.	G	T	.	.	MAF_INRAE=10.0
NC_035102.1	10031712	.	G	A	.	.	MAF_INRAE=10.526;MAF_USDA=13.529
NC_035102.1	10031725	.	T	G	.	.	MAF_INRAE=46.835;MAF_USDA=11.765
NC_035102.1	10031751	.	T	C	.	.	MAF_USDA=4.098
NC_035102.1	10031757	.	C	A	.	.	MAF_INRAE=2.5;MAF_USDA=8.333
NC_035102.1	10031762	.	T	C	.	.	MAF_USDA=6.25
NC_035102.1	10031816	.	C	T	.	.	MAF_USDA=1.639
NC_035102.1	10031820	.	C	A	.	.	MAF_USDA=1.639
NC_035102.1	10031823	.	A	G	.	.	MAF_USDA=1.639
NC_035102.1	10031864	.	G	T	.	.	MAF_INRAE=3.165;MAF_USDA=8.235
NC_035102.1	10032175	.	C	T	.	.	MAF_INRAE=9.494;MAF_USDA=32.941
NC_035102.1	10032204	.	A	G	.	.	MAF_INRAE=8.228;MAF_USDA=28.824
NC_035102.1	10032296	.	A	C	.	.	MAF_INRAE=3.333
NC_035102.1	10032495	.	A	G	.	.	MAF_INRAE=20.833;MAF_USDA=16.667
NC_035102.1	10032516	.	G	A	.	.	MAF_INRAE=45.57;MAF_USDA=29.167
NC_035102.1	10032526	.	T	C	.	.	MAF_INRAE=45.57;MAF_USDA=18.452
NC_035102.1	10032621	.	T	C	.	.	MAF_INRAE=34.81;MAF_USDA=43.529
NC_035102.1	10032647	.	G	A	.	.	MAF_INRAE=2.5;MAF_USDA=4.706
NC_035102.1	10032658	.	A	C	.	.	MAF_INRAE=21.053;MAF_USDA=7.647
NC_035102.1	10032771	.	A	G	.	.	MAF_INRAE=17.089;MAF_USDA=16.471
NC_035102.1	10032819	.	C	T	.	.	MAF_USDA=8.197
NC_035102.1	10032985	.	G	A	.	.	MAF_USDA=1.639
NC_035102.1	10033004	.	A	G	.	.	MAF_INRAE=3.165;MAF_USDA=10.0
NC_035102.1	10033030	.	C	T	.	.	MAF_INRAE=2.5;MAF_USDA=5.294
NC_035102.1	10033294	.	A	G	.	.	MAF_USDA=1.176
NC_035102.1	10033310	.	C	T	.	.	MAF_INRAE=3.165;MAF_USDA=10.0
NC_035102.1	10033326	.	C	A	.	.	MAF_USDA=2.459
NC_035102.1	10033348	.	G	A	.	.	MAF_INRAE=5.263
NC_035102.1	10033456	.	A	C	.	.	MAF_INRAE=3.165;MAF_USDA=11.176
NC_035102.1	10033459	.	G	A	.	.	MAF_USDA=1.639
NC_035102.1	10033608	.	T	A	.	.	MAF_INRAE=2.5;MAF_USDA=10.0
NC_035102.1	10033610	.	T	C	.	.	MAF_INRAE=2.5;MAF_USDA=10.0
NC_035102.1	10033697	.	C	T	.	.	MAF_INRAE=3.165;MAF_USDA=14.706
NC_035102.1	10033730	.	C	T	.	.	MAF_USDA=4.762
NC_035102.1	10033835	.	T	G	.	.	MAF_INRAE=5.263;MAF_USDA=9.036
NC_035102.1	10033877	.	C	G	.	.	MAF_INRAE=36.842;MAF_USDA=5.0
NC_035102.1	10033943	.	G	A	.	.	MAF_USDA=2.542
NC_035102.1	10034059	.	C	T	.	.	MAF_INRAE=5.263;MAF_USDA=6.627
NC_035102.1	10034081	.	T	G	.	.	MAF_USDA=1.695
NC_035102.1	10034111	.	A	C	.	.	MAF_USDA=5.422
NC_035102.1	10034142	.	C	T	.	.	MAF_INRAE=31.579;MAF_USDA=49.398
NC_035102.1	10034191	.	C	A	.	.	MAF_USDA=9.412
NC_035102.1	10034202	.	T	C	.	.	MAF_INRAE=34.177;MAF_USDA=27.059
NC_035102.1	10034212	.	C	T	.	.	MAF_INRAE=12.658;MAF_USDA=31.765
NC_035102.1	10034248	.	C	A	.	.	MAF_INRAE=3.165;MAF_USDA=22.353
NC_035102.1	10034276	.	G	T	.	.	MAF_INRAE=29.114;MAF_USDA=17.213
NC_035102.1	10034280	.	A	T	.	.	MAF_USDA=5.294
NC_035102.1	10034290	.	G	T	.	.	MAF_INRAE=17.5
NC_035102.1	10034294	.	G	A	.	.	MAF_USDA=3.279
NC_035102.1	10034366	.	G	T	.	.	MAF_INRAE=46.835;MAF_USDA=11.176
NC_035102.1	10034375	.	T	A	.	.	MAF_INRAE=29.114;MAF_USDA=22.131
NC_035102.1	10034416	.	C	T	.	.	MAF_USDA=4.167
NC_035102.1	10034469	.	G	T	.	.	MAF_USDA=1.639
NC_035102.1	10034514	.	C	T	.	.	MAF_INRAE=43.671;MAF_USDA=27.647
NC_035102.1	10034718	.	C	A	.	.	MAF_USDA=1.639
NC_035102.1	10034813	.	C	T	.	.	MAF_INRAE=43.671;MAF_USDA=30.588
NC_035102.1	10034840	.	C	T	.	.	MAF_USDA=1.639
NC_035102.1	10034948	.	C	T	.	.	MAF_INRAE=3.165;MAF_USDA=8.235
NC_035102.1	10035234	.	T	A	.	.	MAF_INRAE=5.263;MAF_USDA=18.824
NC_035102.1	10035241	.	G	A	.	.	MAF_USDA=13.529
NC_035102.1	10035266	.	G	T	.	.	MAF_USDA=2.083
NC_035102.1	10035279	.	G	A	.	.	MAF_INRAE=3.165;MAF_USDA=7.647
NC_035102.1	10035316	.	C	T	.	.	MAF_USDA=1.639
NC_035102.1	10035388	.	T	C	.	.	MAF_INRAE=29.114;MAF_USDA=24.59
NC_035102.1	10035561	.	C	A	.	.	MAF_USDA=4.118
NC_035102.1	10035563	.	T	C	.	.	MAF_USDA=22.353
NC_035102.1	10035608	.	C	A	.	.	MAF_USDA=1.695
NC_035102.1	10036280	.	G	A	.	.	MAF_INRAE=3.165;MAF_USDA=7.647
NC_035102.1	10036371	.	C	A	.	.	MAF_INRAE=7.595;MAF_USDA=12.941
NC_035102.1	10036430	.	A	G	.	.	MAF_USDA=1.639
NC_035102.1	10036458	.	C	T	.	.	MAF_USDA=4.098
NC_035102.1	10036503	.	G	A	.	.	MAF_USDA=2.459
NC_035102.1	10036551	.	A	G	.	.	MAF_USDA=1.639
NC_035102.1	10036602	.	A	G	.	.	MAF_INRAE=18.354;MAF_USDA=10.0
NC_035102.1	10036634	.	C	A	.	.	MAF_INRAE=5.833;MAF_USDA=4.706
NC_035102.1	10036643	.	G	T	.	.	MAF_USDA=1.639
NC_035102.1	10036659	.	T	A	.	.	MAF_INRAE=7.595;MAF_USDA=12.941
NC_035102.1	10036663	.	A	C	.	.	MAF_USDA=1.639
NC_035102.1	10036675	.	A	T	.	.	MAF_USDA=3.529
NC_035102.1	10036677	.	G	T	.	.	MAF_USDA=1.639
NC_035102.1	10036768	.	T	A	.	.	MAF_USDA=2.353
NC_035102.1	10036769	.	C	G	.	.	MAF_USDA=2.353
NC_035102.1	10036777	.	A	T	.	.	MAF_USDA=1.639
NC_035102.1	10036782	.	C	G	.	.	MAF_INRAE=3.165;MAF_USDA=7.647
NC_035102.1	10036807	.	A	G	.	.	MAF_INRAE=5.263;MAF_USDA=5.294
NC_035102.1	10036848	.	G	A	.	.	MAF_USDA=1.639
NC_035102.1	10036849	.	C	T	.	.	MAF_INRAE=34.177;MAF_USDA=23.77
NC_035102.1	10036962	.	C	T	.	.	MAF_INRAE=32.911;MAF_USDA=15.574
NC_035102.1	10037073	.	C	T	.	.	MAF_USDA=3.279
NC_035102.1	10037131	.	T	C	.	.	MAF_INRAE=28.333
NC_035102.1	10037160	.	T	A	.	.	MAF_INRAE=7.5;MAF_USDA=4.706
NC_035102.1	10037173	.	C	T	.	.	MAF_INRAE=3.165;MAF_USDA=7.647
NC_035102.1	10037193	.	G	A	.	.	MAF_INRAE=5.263;MAF_USDA=5.882
NC_035102.1	10037238	.	G	A	.	.	MAF_INRAE=46.835;MAF_USDA=41.176
NC_035102.1	10037304	.	G	A	.	.	MAF_INRAE=45.57;MAF_USDA=37.647
NC_035102.1	10037424	.	A	C	.	.	MAF_USDA=4.167
NC_035102.1	10037486	.	C	A	.	.	MAF_INRAE=46.835;MAF_USDA=39.412
NC_035102.1	10037493	.	C	T	.	.	MAF_INRAE=4.43;MAF_USDA=29.412
NC_035102.1	10037583	.	C	T	.	.	MAF_USDA=1.667
NC_035102.1	10037602	.	G	A	.	.	MAF_USDA=3.333
NC_035102.1	10037639	.	C	A	.	.	MAF_USDA=1.667
NC_035102.1	10037650	.	G	A	.	.	MAF_INRAE=3.165;MAF_USDA=8.333
NC_035102.1	10037680	.	A	C	.	.	MAF_INRAE=8.228;MAF_USDA=13.095
NC_035102.1	10037693	.	T	C	.	.	MAF_INRAE=38.608;MAF_USDA=45.294
NC_035102.1	10037704	.	C	T	.	.	MAF_INRAE=6.667;MAF_USDA=4.706
NC_035102.1	10037735	.	G	T	.	.	MAF_INRAE=8.228;MAF_USDA=12.941
NC_035102.1	10037767	.	G	T	.	.	MAF_USDA=5.738
NC_035102.1	10037789	.	A	C	.	.	MAF_INRAE=46.835;MAF_USDA=17.059
NC_035102.1	10037792	.	C	A	.	.	MAF_USDA=1.639
NC_035102.1	10037883	.	T	C	.	.	MAF_INRAE=5.833;MAF_USDA=4.706
NC_035102.1	10037889	.	T	A	.	.	MAF_INRAE=46.835;MAF_USDA=39.583
NC_035102.1	10037931	.	G	A	.	.	MAF_INRAE=9.494;MAF_USDA=18.235
NC_035102.1	10038030	.	G	A	.	.	MAF_USDA=1.765
NC_035102.1	10038032	.	C	T	.	.	MAF_USDA=2.083
NC_035102.1	10038087	.	T	A	.	.	MAF_USDA=3.529
NC_035102.1	10038136	.	A	G	.	.	MAF_INRAE=46.835;MAF_USDA=20.0
NC_035102.1	10038190	.	G	A	.	.	MAF_INRAE=6.667;MAF_USDA=6.471
NC_035102.1	10038300	.	C	G	.	.	MAF_INRAE=6.667;MAF_USDA=5.882
NC_035102.1	10038315	.	G	A	.	.	MAF_USDA=1.765
NC_035102.1	10038319	.	C	A	.	.	MAF_USDA=1.639
NC_035102.1	10038320	.	A	C	.	.	MAF_USDA=18.824
NC_035102.1	10038366	.	G	A	.	.	MAF_USDA=1.639
NC_035102.1	10038395	.	G	A	.	.	MAF_INRAE=46.203;MAF_USDA=41.765
NC_035102.1	10038411	.	T	C	.	.	MAF_INRAE=37.975;MAF_USDA=26.471
NC_035102.1	10038418	.	G	A	.	.	MAF_USDA=1.639
NC_035102.1	10038455	.	A	G	.	.	MAF_USDA=1.639
NC_035102.1	10038459	.	T	A	.	.	MAF_USDA=1.639
NC_035102.1	10038460	.	C	T	.	.	MAF_USDA=1.639
NC_035102.1	10038471	.	C	T	.	.	MAF_USDA=2.083
NC_035102.1	10038476	.	A	T	.	.	MAF_INRAE=41.772;MAF_USDA=33.333
NC_035102.1	10038482	.	G	A	.	.	MAF_USDA=1.639
NC_035102.1	10038494	.	A	G	.	.	MAF_INRAE=17.5;MAF_USDA=2.941
NC_035102.1	10038600	.	G	A	.	.	MAF_INRAE=5.263;MAF_USDA=5.294
NC_035102.1	10038608	.	A	G	.	.	MAF_INRAE=6.667;MAF_USDA=12.5
NC_035102.1	10038609	.	G	C	.	.	MAF_INRAE=34.177;MAF_USDA=14.706
NC_035102.1	10038673	.	C	T	.	.	MAF_INRAE=44.304;MAF_USDA=33.529
NC_035102.1	10038714	.	T	C	.	.	MAF_INRAE=45.57
NC_035102.1	10038724	.	A	C	.	.	MAF_INRAE=46.203;MAF_USDA=47.059
NC_035102.1	10038732	.	C	T	.	.	MAF_USDA=41.667
NC_035102.1	10038762	.	G	T	.	.	MAF_USDA=27.083
NC_035102.1	10038774	.	G	A	.	.	MAF_INRAE=36.842
NC_035102.1	10038791	.	G	T	.	.	MAF_INRAE=31.579;MAF_USDA=45.833
NC_035102.1	10038806	.	A	T	.	.	MAF_INRAE=31.579;MAF_USDA=47.917
NC_035102.1	10038807	.	A	G	.	.	MAF_USDA=45.833
NC_035102.1	10038826	.	T	A	.	.	MAF_USDA=14.706
NC_035102.1	10038936	.	T	A	.	.	MAF_INRAE=43.038;MAF_USDA=32.353
NC_035102.1	10039013	.	A	G	.	.	MAF_USDA=1.639
NC_035102.1	10039045	.	T	C	.	.	MAF_INRAE=43.038;MAF_USDA=35.294
NC_035102.1	10039070	.	G	A	.	.	MAF_USDA=1.639
NC_035102.1	10039104	.	C	T	.	.	MAF_USDA=8.197
NC_035102.1	10039140	.	T	C	.	.	MAF_USDA=15.294
NC_035102.1	10039208	.	C	A	.	.	MAF_USDA=3.279
NC_035102.1	10039321	.	C	T	.	.	MAF_USDA=1.667
NC_035102.1	10039322	.	A	G	.	.	MAF_USDA=25.0
NC_035102.1	10039338	.	C	A	.	.	MAF_USDA=25.0
NC_035102.1	10039418	.	G	A	.	.	MAF_USDA=5.738
NC_035102.1	10039449	.	A	G	.	.	MAF_USDA=2.083
NC_035102.1	10039482	.	A	C	.	.	MAF_INRAE=3.165;MAF_USDA=7.647
NC_035102.1	10039494	.	C	T	.	.	MAF_INRAE=6.667;MAF_USDA=5.882
NC_035102.1	10039523	.	G	A	.	.	MAF_USDA=1.639
NC_035102.1	10039597	.	T	C	.	.	MAF_INRAE=46.203;MAF_USDA=36.471
NC_035102.1	10039681	.	C	T	.	.	MAF_INRAE=5.263;MAF_USDA=4.706
NC_035102.1	10039714	.	G	A	.	.	MAF_INRAE=7.595;MAF_USDA=23.529
NC_035102.1	10039772	.	C	G	.	.	MAF_USDA=4.098
NC_035102.1	10039894	.	G	A	.	.	MAF_USDA=1.639
NC_035102.1	10039900	.	T	A	.	.	MAF_INRAE=38.333;MAF_USDA=21.687
NC_035102.1	10039940	.	T	G	.	.	MAF_INRAE=6.667;MAF_USDA=9.036
NC_035102.1	10040024	.	A	C	.	.	MAF_USDA=4.098
NC_035102.1	10040144	.	C	T	.	.	MAF_USDA=1.639
NC_035102.1	10040160	.	G	A	.	.	MAF_USDA=14.706
NC_035102.1	10040171	.	A	G	.	.	MAF_INRAE=47.468;MAF_USDA=31.176
NC_035102.1	10040191	.	A	T	.	.	MAF_INRAE=6.667;MAF_USDA=12.5
NC_035102.1	10040257	.	C	T	.	.	MAF_USDA=1.667
NC_035102.1	10040306	.	A	G	.	.	MAF_USDA=1.639
NC_035102.1	10040310	.	G	T	.	.	MAF_INRAE=7.595;MAF_USDA=35.882
NC_035102.1	10040312	.	G	A	.	.	MAF_INRAE=48.101;MAF_USDA=26.471
NC_035102.1	10040313	.	C	T	.	.	MAF_USDA=3.279
NC_035102.1	10040354	.	C	T	.	.	MAF_INRAE=47.468;MAF_USDA=25.882
NC_035102.1	10040470	.	T	G	.	.	MAF_INRAE=50.0;MAF_USDA=24.706
NC_035102.1	10040517	.	A	G	.	.	MAF_INRAE=49.367;MAF_USDA=22.951
NC_035102.1	10040686	.	C	T	.	.	MAF_USDA=1.639
NC_035102.1	10040687	.	G	A	.	.	MAF_USDA=2.941
NC_035102.1	10040690	.	T	C	.	.	MAF_USDA=2.459
NC_035102.1	10040711	.	T	C	.	.	MAF_INRAE=46.203;MAF_USDA=33.529
NC_035102.1	10040749	.	T	A	.	.	MAF_INRAE=46.835;MAF_USDA=32.738
NC_035102.1	10040761	.	G	T	.	.	MAF_INRAE=3.165;MAF_USDA=5.357
NC_035102.1	10040778	.	A	G	.	.	MAF_USDA=1.667
NC_035102.1	10040849	.	T	G	.	.	MAF_INRAE=46.835;MAF_USDA=31.176
NC_035102.1	10040900	.	G	A	.	.	MAF_USDA=3.279
NC_035102.1	10040951	.	T	C	.	.	MAF_INRAE=5.263;MAF_USDA=9.412
NC_035102.1	10040982	.	T	C	.	.	MAF_INRAE=48.734;MAF_USDA=32.941
NC_035102.1	10041180	.	A	T	.	.	MAF_USDA=1.639
NC_035102.1	10041213	.	G	A	.	.	MAF_INRAE=47.468;MAF_USDA=33.333
NC_035102.1	10041246	.	G	T	.	.	MAF_USDA=2.353
NC_035102.1	10041406	.	C	A	.	.	MAF_INRAE=46.835;MAF_USDA=11.176
NC_035102.1	10041420	.	A	G	.	.	MAF_INRAE=32.911;MAF_USDA=12.353
NC_035102.1	10041486	.	C	A	.	.	MAF_INRAE=3.165;MAF_USDA=7.059
NC_035102.1	10041509	.	C	T	.	.	MAF_USDA=2.459
NC_035102.1	10041573	.	G	A	.	.	MAF_USDA=4.167
NC_035102.1	10041745	.	A	G	.	.	MAF_INRAE=26.667
NC_035102.1	10041751	.	T	C	.	.	MAF_USDA=6.25
NC_035102.1	10041753	.	C	T	.	.	MAF_USDA=6.25
NC_035102.1	10041754	.	C	G	.	.	MAF_INRAE=17.5
NC_035102.1	10041842	.	G	A	.	.	MAF_INRAE=35.443;MAF_USDA=17.262
NC_035102.1	10041892	.	G	T	.	.	MAF_INRAE=46.835;MAF_USDA=31.765
NC_035102.1	10041944	.	C	G	.	.	MAF_INRAE=46.835;MAF_USDA=30.0
NC_035102.1	10041962	.	T	C	.	.	MAF_USDA=4.098
NC_035102.1	10041999	.	G	T	.	.	MAF_USDA=4.098
NC_035102.1	10042073	.	G	A	.	.	MAF_USDA=3.333
NC_035102.1	10042093	.	A	C	.	.	MAF_USDA=15.294
NC_035102.1	10042213	.	G	T	.	.	MAF_INRAE=46.835;MAF_USDA=30.0
NC_035102.1	10042281	.	G	T	.	.	MAF_INRAE=17.5;MAF_USDA=2.941
NC_035102.1	10042370	.	T	C	.	.	MAF_USDA=1.639
NC_035102.1	10042504	.	A	T	.	.	MAF_INRAE=46.835;MAF_USDA=32.941
NC_035102.1	10042586	.	C	T	.	.	MAF_INRAE=3.165;MAF_USDA=3.529
NC_035102.1	10042725	.	C	T	.	.	MAF_INRAE=7.595;MAF_USDA=43.529
NC_035102.1	10042770	.	T	C	.	.	MAF_INRAE=46.835;MAF_USDA=32.941
NC_035102.1	10042796	.	A	T	.	.	MAF_INRAE=46.835;MAF_USDA=33.529
NC_035102.1	10042906	.	G	A	.	.	MAF_USDA=1.639
NC_035102.1	10042960	.	C	G	.	.	MAF_USDA=4.706
NC_035102.1	10043037	.	G	T	.	.	MAF_USDA=3.279
NC_035102.1	10043076	.	C	A	.	.	MAF_USDA=4.167
NC_035102.1	10043079	.	G	T	.	.	MAF_USDA=1.639
NC_035102.1	10043198	.	A	G	.	.	MAF_INRAE=6.667;MAF_USDA=12.5
NC_035102.1	10043212	.	A	C	.	.	MAF_INRAE=7.595;MAF_USDA=45.294
NC_035102.1	10043215	.	T	C	.	.	MAF_INRAE=33.333;MAF_USDA=23.529
NC_035102.1	10043236	.	T	G	.	.	MAF_INRAE=46.835;MAF_USDA=33.529
NC_035102.1	10043271	.	C	A	.	.	MAF_INRAE=39.241;MAF_USDA=25.294
NC_035102.1	10043333	.	C	A	.	.	MAF_USDA=4.098
NC_035102.1	10043471	.	G	A	.	.	MAF_INRAE=46.203;MAF_USDA=31.765
NC_035102.1	10043597	.	C	G	.	.	MAF_INRAE=7.595;MAF_USDA=42.941
NC_035102.1	10043672	.	C	T	.	.	MAF_USDA=1.639
NC_035102.1	10043673	.	T	C	.	.	MAF_INRAE=6.667;MAF_USDA=12.5
NC_035102.1	10043751	.	G	A	.	.	MAF_USDA=4.167
NC_035102.1	10043804	.	A	G	.	.	MAF_USDA=26.506
NC_035102.1	10044304	.	C	G	.	.	MAF_USDA=4.237
NC_035102.1	10044369	.	T	A	.	.	MAF_USDA=2.459
NC_035102.1	10044420	.	G	C	.	.	MAF_USDA=5.294
NC_035102.1	10044462	.	C	A	.	.	MAF_INRAE=32.278;MAF_USDA=31.548
NC_035102.1	10044556	.	G	T	.	.	MAF_USDA=1.639
NC_035102.1	10044598	.	G	A	.	.	MAF_USDA=4.098
NC_035102.1	10044838	.	C	T	.	.	MAF_USDA=1.667
NC_035102.1	10044869	.	C	T	.	.	MAF_INRAE=5.263;MAF_USDA=5.952
NC_035102.1	10044900	.	C	T	.	.	MAF_USDA=3.279
NC_035102.1	10044989	.	C	A	.	.	MAF_INRAE=5.833;MAF_USDA=7.059
NC_035102.1	10045142	.	G	A	.	.	MAF_INRAE=46.835;MAF_USDA=32.353
NC_035102.1	10045181	.	G	A	.	.	MAF_USDA=2.459
NC_035102.1	10045295	.	A	C	.	.	MAF_USDA=2.459
NC_035102.1	10045310	.	C	A	.	.	MAF_INRAE=3.165;MAF_USDA=8.235
NC_035102.1	10045526	.	T	C	.	.	MAF_USDA=3.279
NC_035102.1	10045568	.	A	G	.	.	MAF_USDA=3.279
NC_035102.1	10045591	.	C	G	.	.	MAF_INRAE=13.924
NC_035102.1	10045608	.	G	T	.	.	MAF_USDA=2.459
NC_035102.1	10045691	.	C	T	.	.	MAF_INRAE=5.263;MAF_USDA=5.294
NC_035102.1	10045707	.	C	A	.	.	MAF_USDA=24.706
NC_035102.1	10045724	.	T	G	.	.	MAF_INRAE=46.835;MAF_USDA=11.765
NC_035102.1	10045803	.	C	T	.	.	MAF_INRAE=13.924;MAF_USDA=27.059
NC_035102.1	10045839	.	T	C	.	.	MAF_INRAE=13.924;MAF_USDA=6.557
NC_035102.1	10045927	.	G	T	.	.	MAF_USDA=2.459
NC_035102.1	10045967	.	T	G	.	.	MAF_INRAE=13.924;MAF_USDA=4.098
NC_035102.1	10045987	.	G	A	.	.	MAF_INRAE=5.263;MAF_USDA=12.353
NC_035102.1	10045994	.	C	T	.	.	MAF_USDA=2.459
NC_035102.1	10046001	.	T	A	.	.	MAF_INRAE=5.263;MAF_USDA=12.353
NC_035102.1	10046029	.	A	T	.	.	MAF_USDA=1.639
NC_035102.1	10046090	.	C	T	.	.	MAF_INRAE=6.667;MAF_USDA=7.059
NC_035102.1	10046142	.	C	T	.	.	MAF_USDA=15.882
NC_035102.1	10046160	.	A	G	.	.	MAF_INRAE=13.924;MAF_USDA=4.918
NC_035102.1	10046184	.	C	T	.	.	MAF_INRAE=6.667;MAF_USDA=7.647
NC_035102.1	10046187	.	C	T	.	.	MAF_USDA=1.639
NC_035102.1	10046230	.	G	A	.	.	MAF_INRAE=5.263;MAF_USDA=7.059
NC_035102.1	10046245	.	C	T	.	.	MAF_USDA=2.353
NC_035102.1	10046272	.	T	A	.	.	MAF_USDA=1.639
NC_035102.1	10046368	.	C	G	.	.	MAF_USDA=7.377
NC_035102.1	10046472	.	C	T	.	.	MAF_USDA=2.083
NC_035102.1	10046496	.	T	A	.	.	MAF_INRAE=6.667
NC_035102.1	10046497	.	A	T	.	.	MAF_INRAE=6.667
NC_035102.1	10046514	.	C	A	.	.	MAF_INRAE=13.924;MAF_USDA=6.667
NC_035102.1	10046553	.	C	T	.	.	MAF_INRAE=13.924
NC_035102.1	10046575	.	G	T	.	.	MAF_USDA=22.353
NC_035102.1	10046609	.	T	A	.	.	MAF_INRAE=17.5
NC_035102.1	10046865	.	G	T	.	.	MAF_INRAE=13.924;MAF_USDA=3.279
NC_035102.1	10046884	.	G	T	.	.	MAF_INRAE=3.165;MAF_USDA=7.647
NC_035102.1	10046966	.	G	T	.	.	MAF_USDA=1.639
NC_035102.1	10047005	.	A	G	.	.	MAF_USDA=1.639
NC_035102.1	10047098	.	G	A	.	.	MAF_USDA=1.639
NC_035102.1	10047179	.	T	A	.	.	MAF_USDA=1.667
NC_035102.1	10047269	.	A	T	.	.	MAF_INRAE=13.924;MAF_USDA=9.836
NC_035102.1	10047287	.	C	A	.	.	MAF_USDA=4.706
NC_035102.1	10047289	.	T	A	.	.	MAF_USDA=2.083
NC_035102.1	10047290	.	T	A	.	.	MAF_USDA=2.083
NC_035102.1	10047291	.	T	A	.	.	MAF_USDA=2.083
NC_035102.1	10047314	.	C	T	.	.	MAF_INRAE=46.835;MAF_USDA=14.706
NC_035102.1	10047374	.	C	A	.	.	MAF_INRAE=6.667;MAF_USDA=11.176
NC_035102.1	10047418	.	T	C	.	.	MAF_USDA=2.459
NC_035102.1	10047496	.	G	A	.	.	MAF_INRAE=13.924;MAF_USDA=1.639
NC_035102.1	10047523	.	C	T	.	.	MAF_INRAE=6.667;MAF_USDA=12.5
NC_035102.1	10047654	.	G	A	.	.	MAF_USDA=1.639
NC_035102.1	10047680	.	T	G	.	.	MAF_USDA=15.294
NC_035102.1	10047748	.	A	T	.	.	MAF_USDA=1.639
NC_035102.1	10047838	.	C	T	.	.	MAF_USDA=2.459
NC_035102.1	10047907	.	T	A	.	.	MAF_USDA=1.639
NC_035102.1	10047920	.	G	A	.	.	MAF_USDA=4.167
NC_035102.1	10047973	.	A	G	.	.	MAF_INRAE=3.165;MAF_USDA=5.738
NC_035102.1	10048054	.	G	T	.	.	MAF_INRAE=6.667;MAF_USDA=12.5
NC_035102.1	10048095	.	T	G	.	.	MAF_USDA=22.941
NC_035102.1	10048097	.	A	C	.	.	MAF_USDA=1.639
NC_035102.1	10048194	.	G	T	.	.	MAF_INRAE=20.253;MAF_USDA=38.824
NC_035102.1	10048306	.	G	A	.	.	MAF_INRAE=6.667;MAF_USDA=4.118
NC_035102.1	10048366	.	G	A	.	.	MAF_INRAE=46.835;MAF_USDA=11.176
NC_035102.1	10048484	.	C	T	.	.	MAF_USDA=1.639
NC_035102.1	10048493	.	G	A	.	.	MAF_INRAE=17.089;MAF_USDA=35.882
NC_035102.1	10048526	.	G	A	.	.	MAF_INRAE=17.089;MAF_USDA=17.647
NC_035102.1	10048582	.	T	C	.	.	MAF_USDA=1.639
NC_035102.1	10048654	.	C	A	.	.	MAF_INRAE=13.924
NC_035102.1	10048699	.	C	A	.	.	MAF_USDA=2.459
NC_035102.1	10048831	.	C	A	.	.	MAF_USDA=15.882
NC_035102.1	10048871	.	G	A	.	.	MAF_INRAE=14.557;MAF_USDA=9.016
NC_035102.1	10049028	.	G	A	.	.	MAF_USDA=15.882
NC_035102.1	10049104	.	C	A	.	.	MAF_USDA=1.639
NC_035102.1	10049124	.	C	T	.	.	MAF_USDA=4.098
NC_035102.1	10049274	.	T	G	.	.	MAF_INRAE=15.19;MAF_USDA=8.235
NC_035102.1	10049323	.	C	T	.	.	MAF_USDA=1.639
NC_035102.1	10049409	.	T	A	.	.	MAF_INRAE=8.228;MAF_USDA=16.667
NC_035102.1	10049415	.	C	A	.	.	MAF_INRAE=3.165;MAF_USDA=12.941
NC_035102.1	10049511	.	G	T	.	.	MAF_INRAE=8.228;MAF_USDA=19.412
NC_035102.1	10049578	.	A	C	.	.	MAF_USDA=3.279
NC_035102.1	10049695	.	G	A	.	.	MAF_INRAE=3.165;MAF_USDA=7.647
NC_035102.1	10049736	.	T	G	.	.	MAF_USDA=2.459
NC_035102.1	10049745	.	G	T	.	.	MAF_INRAE=13.924;MAF_USDA=12.353
NC_035102.1	10049813	.	G	T	.	.	MAF_INRAE=3.165;MAF_USDA=9.412
NC_035102.1	10049971	.	C	T	.	.	MAF_INRAE=13.924;MAF_USDA=7.377
NC_035102.1	10050004	.	C	G	.	.	MAF_INRAE=13.924;MAF_USDA=5.738
NC_035102.1	10050140	.	A	G	.	.	MAF_INRAE=5.263;MAF_USDA=7.059
NC_035102.1	10050254	.	C	T	.	.	MAF_INRAE=13.924;MAF_USDA=5.738
NC_035102.1	10050301	.	A	C	.	.	MAF_INRAE=21.053;MAF_USDA=7.059
NC_035102.1	10050303	.	T	G	.	.	MAF_USDA=15.882
NC_035102.1	10050335	.	T	A	.	.	MAF_INRAE=13.924;MAF_USDA=5.738
NC_035102.1	10050401	.	C	A	.	.	MAF_USDA=2.459
NC_035102.1	10050640	.	C	A	.	.	MAF_USDA=17.47
NC_035102.1	10050666	.	T	A	.	.	MAF_INRAE=15.0
NC_035102.1	10050786	.	A	G	.	.	MAF_INRAE=13.924;MAF_USDA=5.294
NC_035102.1	10050849	.	C	T	.	.	MAF_INRAE=3.165;MAF_USDA=7.647
NC_035102.1	10050945	.	T	C	.	.	MAF_INRAE=13.924;MAF_USDA=7.377
NC_035102.1	10051059	.	A	T	.	.	MAF_USDA=2.5
NC_035102.1	10051172	.	C	A	.	.	MAF_INRAE=13.924;MAF_USDA=7.377
NC_035102.1	10051306	.	T	A	.	.	MAF_INRAE=3.165;MAF_USDA=7.647
NC_035102.1	10051431	.	C	A	.	.	MAF_INRAE=37.342;MAF_USDA=33.529
NC_035102.1	10051454	.	G	A	.	.	MAF_INRAE=5.263;MAF_USDA=5.882
NC_035102.1	10051581	.	T	C	.	.	MAF_INRAE=37.975;MAF_USDA=35.294
NC_035102.1	10051592	.	A	G	.	.	MAF_USDA=6.471
NC_035102.1	10051653	.	A	G	.	.	MAF_USDA=8.333
NC_035102.1	10052193	.	T	G	.	.	MAF_USDA=45.833
NC_035102.1	10052194	.	T	G	.	.	MAF_USDA=42.353
NC_035102.1	10052198	.	C	A	.	.	MAF_USDA=1.639
NC_035102.1	10052251	.	C	T	.	.	MAF_USDA=16.667
NC_035102.1	10052252	.	C	T	.	.	MAF_INRAE=5.263;MAF_USDA=1.786
NC_035102.1	10052373	.	C	T	.	.	MAF_USDA=1.639
NC_035102.1	10052437	.	C	A	.	.	MAF_USDA=4.098
NC_035102.1	10052580	.	C	T	.	.	MAF_INRAE=3.797;MAF_USDA=20.0
NC_035102.1	10052609	.	A	G	.	.	MAF_INRAE=5.263;MAF_USDA=2.459
NC_035102.1	10052731	.	A	G	.	.	MAF_USDA=4.167
NC_035102.1	10052739	.	T	G	.	.	MAF_INRAE=21.053
NC_035102.1	10052741	.	T	C	.	.	MAF_INRAE=10.833;MAF_USDA=12.941
NC_035102.1	10052744	.	G	T	.	.	MAF_USDA=10.588
NC_035102.1	10052780	.	T	C	.	.	MAF_INRAE=41.772;MAF_USDA=15.294
NC_035102.1	10053097	.	G	A	.	.	MAF_INRAE=32.5
NC_035102.1	10053150	.	A	G	.	.	MAF_USDA=1.639
NC_035102.1	10053219	.	G	T	.	.	MAF_USDA=1.639
NC_035102.1	10053379	.	A	C	.	.	MAF_USDA=1.639
NC_035102.1	10053565	.	C	A	.	.	MAF_USDA=3.279
NC_035102.1	10053603	.	C	A	.	.	MAF_USDA=1.639
NC_035102.1	10053762	.	G	T	.	.	MAF_INRAE=3.797;MAF_USDA=17.059
NC_035102.1	10053838	.	G	C	.	.	MAF_USDA=28.824
NC_035102.1	10053904	.	C	A	.	.	MAF_INRAE=23.684;MAF_USDA=14.118
NC_035102.1	10054062	.	GAC	GAA	.	.	MAF_USDA=31.25
NC_035102.1	10054064	.	C	A	.	.	MAF_INRAE=35.443;MAF_USDA=47.5
NC_035102.1	10054066	.	C	A	.	.	MAF_INRAE=31.667;MAF_USDA=42.857
NC_035102.1	10054104	.	C	A	.	.	MAF_USDA=2.459
NC_035102.1	10054260	.	C	T	.	.	MAF_INRAE=17.5;MAF_USDA=5.882
NC_035102.1	10054266	.	C	T	.	.	MAF_USDA=3.279
NC_035102.1	10054277	.	C	T	.	.	MAF_USDA=4.098
NC_035102.1	10054311	.	G	C	.	.	MAF_INRAE=17.5
NC_035102.1	10054314	.	T	C	.	.	MAF_INRAE=13.924;MAF_USDA=9.016
NC_035102.1	10054448	.	C	T	.	.	MAF_USDA=5.294
NC_035102.1	10054469	.	C	T	.	.	MAF_USDA=3.529
NC_035102.1	10054520	.	G	T	.	.	MAF_USDA=4.098
NC_035102.1	10054580	.	T	C	.	.	MAF_INRAE=17.5
NC_035102.1	10054605	.	C	T	.	.	MAF_INRAE=3.165;MAF_USDA=5.294
NC_035102.1	10054636	.	C	T	.	.	MAF_USDA=1.639
NC_035102.1	10054639	.	A	G	.	.	MAF_USDA=3.279
NC_035102.1	10054684	.	C	T	.	.	MAF_USDA=2.083
NC_035102.1	10054771	.	A	T	.	.	MAF_INRAE=35.443;MAF_USDA=44.118
NC_035102.1	10054814	.	G	T	.	.	MAF_USDA=3.279
NC_035102.1	10054897	.	C	T	.	.	MAF_USDA=27.647
NC_035102.1	10054962	.	G	C	.	.	MAF_INRAE=1.667
NC_035102.1	10055007	.	C	T	.	.	MAF_INRAE=23.684;MAF_USDA=14.706
NC_035102.1	10055012	.	C	A	.	.	MAF_INRAE=23.684;MAF_USDA=14.706
NC_035102.1	10055014	.	T	C	.	.	MAF_USDA=5.882
NC_035102.1	10055110	.	T	G	.	.	MAF_USDA=4.098
NC_035102.1	10055140	.	G	T	.	.	MAF_USDA=46.471
NC_035102.1	10055144	.	G	A	.	.	MAF_INRAE=10.833;MAF_USDA=20.0
NC_035102.1	10055165	.	G	A	.	.	MAF_INRAE=5.263;MAF_USDA=8.333
NC_035102.1	10055183	.	T	A	.	.	MAF_USDA=1.639
NC_035102.1	10055217	.	G	T	.	.	MAF_USDA=1.639
NC_035102.1	10055278	.	C	T	.	.	MAF_USDA=2.459
NC_035102.1	10055378	.	G	A	.	.	MAF_USDA=3.279
NC_035102.1	10055419	.	T	C	.	.	MAF_INRAE=17.5
NC_035102.1	10055424	.	C	G	.	.	MAF_USDA=4.098
NC_035102.1	10055438	.	G	A	.	.	MAF_INRAE=3.165;MAF_USDA=6.471
NC_035102.1	10055493	.	C	T	.	.	MAF_USDA=1.639
NC_035102.1	10055546	.	G	A	.	.	MAF_USDA=4.118
NC_035102.1	10055554	.	G	T	.	.	MAF_INRAE=13.924;MAF_USDA=6.557
NC_035102.1	10055627	.	T	C	.	.	MAF_INRAE=9.167;MAF_USDA=19.412
NC_035102.1	10055629	.	T	C	.	.	MAF_INRAE=19.167;MAF_USDA=22.353
NC_035102.1	10055630	.	G	A	.	.	MAF_INRAE=6.667;MAF_USDA=7.377
NC_035102.1	10055673	.	C	T	.	.	MAF_INRAE=15.833
NC_035102.1	10055674	.	G	A	.	.	MAF_INRAE=14.557;MAF_USDA=4.918
NC_035102.1	10055686	.	C	T	.	.	MAF_INRAE=35.443;MAF_USDA=47.059
NC_035102.1	10055717	.	T	C	.	.	MAF_INRAE=16.667
NC_035102.1	10055726	.	A	T	.	.	MAF_USDA=1.639
NC_035102.1	10055754	.	A	T	.	.	MAF_INRAE=41.772;MAF_USDA=41.667
NC_035102.1	10055756	.	G	A	.	.	MAF_INRAE=17.5;MAF_USDA=8.333
NC_035102.1	10055761	.	C	G	.	.	MAF_USDA=5.833
NC_035102.1	10055770	.	C	T	.	.	MAF_INRAE=17.089;MAF_USDA=20.833
NC_035102.1	10055776	.	C	T	.	.	MAF_INRAE=13.924;MAF_USDA=7.759
NC_035102.1	10055794	.	T	C	.	.	MAF_USDA=4.098
NC_035102.1	10055797	.	A	G	.	.	MAF_INRAE=35.443;MAF_USDA=42.941
NC_035102.1	10055819	.	C	G	.	.	MAF_INRAE=3.797;MAF_USDA=17.059
NC_035102.1	10055852	.	C	T	.	.	MAF_USDA=5.738
NC_035102.1	10055881	.	G	T	.	.	MAF_INRAE=8.333
NC_035102.1	10055889	.	G	A	.	.	MAF_USDA=2.5
NC_035102.1	10055924	.	A	T	.	.	MAF_INRAE=17.5;MAF_USDA=8.333
NC_035102.1	10055941	.	G	A	.	.	MAF_INRAE=3.797;MAF_USDA=10.417
NC_035102.1	10055975	.	C	T	.	.	MAF_USDA=14.118
NC_035102.1	10055993	.	T	C	.	.	MAF_INRAE=3.333;MAF_USDA=13.934
NC_035102.1	10055994	.	GTGTT	GTGTG	.	.	MAF_USDA=12.5
NC_035102.1	10055998	.	T	G	.	.	MAF_INRAE=3.797
NC_035102.1	10056129	.	C	A	.	.	MAF_USDA=2.459
NC_035102.1	10056152	.	T	G	.	.	MAF_USDA=1.639
NC_035102.1	10056155	.	C	G	.	.	MAF_USDA=1.639
NC_035102.1	10056165	.	C	T	.	.	MAF_INRAE=17.089;MAF_USDA=24.706
NC_035102.1	10056227	.	C	T	.	.	MAF_INRAE=34.177;MAF_USDA=18.75
NC_035102.1	10056233	.	C	T	.	.	MAF_INRAE=31.667;MAF_USDA=18.75
NC_035102.1	10056283	.	A	G	.	.	MAF_USDA=1.695
NC_035102.1	10056290	.	G	C	.	.	MAF_INRAE=2.532;MAF_USDA=7.831
NC_035102.1	10056323	.	T	C	.	.	MAF_INRAE=30.833;MAF_USDA=41.071
NC_035102.1	10056366	.	C	A	.	.	MAF_USDA=4.167
NC_035102.1	10056397	.	C	T	.	.	MAF_INRAE=13.924;MAF_USDA=6.667
NC_035102.1	10056402	.	A	T	.	.	MAF_INRAE=34.81;MAF_USDA=43.529
NC_035102.1	10056403	.	C	A	.	.	MAF_INRAE=30.833;MAF_USDA=43.529
NC_035102.1	10056416	.	A	T	.	.	MAF_USDA=2.083
NC_035102.1	10056431	.	A	T	.	.	MAF_INRAE=3.165;MAF_USDA=8.235
NC_035102.1	10056437	.	C	T	.	.	MAF_USDA=1.639
NC_035102.1	10056452	.	G	A	.	.	MAF_INRAE=41.772;MAF_USDA=15.294
NC_035102.1	10056458	.	C	G	.	.	MAF_USDA=1.639
NC_035102.1	10056524	.	G	C	.	.	MAF_INRAE=35.443;MAF_USDA=44.706
NC_035102.1	10056551	.	A	G	.	.	MAF_USDA=1.639
NC_035102.1	10056579	.	A	C	.	.	MAF_USDA=1.639
NC_035102.1	10056625	.	A	T	.	.	MAF_INRAE=3.165;MAF_USDA=11.765
NC_035102.1	10056661	.	A	G	.	.	MAF_INRAE=3.165;MAF_USDA=7.647
NC_035102.1	10056697	.	C	A	.	.	MAF_INRAE=3.165;MAF_USDA=7.647
NC_035102.1	10056701	.	C	T	.	.	MAF_INRAE=3.165;MAF_USDA=5.882
NC_035102.1	10056745	.	T	C	.	.	MAF_USDA=25.294
NC_035102.1	10056794	.	A	G	.	.	MAF_INRAE=31.013;MAF_USDA=31.765
NC_035102.1	10056811	.	G	A	.	.	MAF_INRAE=21.053
NC_035102.1	10056815	.	G	T	.	.	MAF_USDA=1.639
NC_035102.1	10056862	.	A	T	.	.	MAF_INRAE=35.443;MAF_USDA=46.471
NC_035102.1	10056884	.	C	G	.	.	MAF_INRAE=5.263;MAF_USDA=2.459
NC_035102.1	10056891	.	G	A	.	.	MAF_INRAE=35.443;MAF_USDA=46.471
NC_035102.1	10056926	.	C	A	.	.	MAF_USDA=6.557
NC_035102.1	10056956	.	C	T	.	.	MAF_USDA=1.639
NC_035102.1	10056995	.	G	A	.	.	MAF_INRAE=42.405;MAF_USDA=15.294
NC_035102.1	10057001	.	C	A	.	.	MAF_INRAE=32.278;MAF_USDA=40.0
NC_035102.1	10057104	.	A	C	.	.	MAF_INRAE=3.165;MAF_USDA=7.647
NC_035102.1	10057116	.	T	G	.	.	MAF_USDA=5.738
NC_035102.1	10057207	.	G	A	.	.	MAF_INRAE=5.263;MAF_USDA=1.639
NC_035102.1	10057229	.	G	T	.	.	MAF_USDA=5.294
NC_035102.1	10057233	.	C	A	.	.	MAF_INRAE=5.263;MAF_USDA=3.279
NC_035102.1	10057370	.	T	A	.	.	MAF_INRAE=2.532;MAF_USDA=7.647
NC_035102.1	10057524	.	C	G	.	.	MAF_INRAE=32.278;MAF_USDA=42.353
NC_035102.1	10057605	.	C	G	.	.	MAF_USDA=4.918
NC_035102.1	10057636	.	T	C	.	.	MAF_INRAE=21.053;MAF_USDA=19.412
NC_035102.1	10057650	.	A	C	.	.	MAF_INRAE=5.263;MAF_USDA=2.459
NC_035102.1	10057767	.	C	A	.	.	MAF_USDA=4.167
NC_035102.1	10057793	.	C	T	.	.	MAF_USDA=7.059
NC_035102.1	10057859	.	C	A	.	.	MAF_USDA=8.333
NC_035102.1	10057864	.	C	T	.	.	MAF_USDA=4.098
NC_035102.1	10057898	.	A	T	.	.	MAF_USDA=2.083
NC_035102.1	10057900	.	C	T	.	.	MAF_USDA=4.098
NC_035102.1	10058025	.	C	T	.	.	MAF_INRAE=1.667;MAF_USDA=8.333
NC_035102.1	10058066	.	T	C	.	.	MAF_INRAE=36.076;MAF_USDA=38.824
NC_035102.1	10058122	.	G	A	.	.	MAF_INRAE=34.81;MAF_USDA=40.588
NC_035102.1	10058211	.	C	A	.	.	MAF_USDA=1.176
NC_035102.1	10058216	.	C	A	.	.	MAF_INRAE=3.165;MAF_USDA=11.176
NC_035102.1	10058296	.	A	T	.	.	MAF_INRAE=28.481;MAF_USDA=37.647
NC_035102.1	10058302	.	C	T,G	.	.	MAF_INRAE=17.5;MAF_USDA=5.738
NC_035102.1	10058303	.	G	A	.	.	MAF_USDA=1.639
NC_035102.1	10058346	.	T	A	.	.	MAF_INRAE=31.646;MAF_USDA=48.235
NC_035102.1	10058364	.	G	A	.	.	MAF_USDA=6.557
NC_035102.1	10058473	.	C	T	.	.	MAF_USDA=3.279
NC_035102.1	10058476	.	C	G	.	.	MAF_USDA=3.279
NC_035102.1	10058569	.	T	G	.	.	MAF_INRAE=31.646;MAF_USDA=46.471
NC_035102.1	10058587	.	A	T	.	.	MAF_INRAE=21.053;MAF_USDA=21.765
NC_035102.1	10058604	.	A	T	.	.	MAF_USDA=4.118
NC_035102.1	10058677	.	C	A	.	.	MAF_USDA=1.639
NC_035102.1	10058744	.	G	T	.	.	MAF_INRAE=27.215;MAF_USDA=38.235
NC_035102.1	10058775	.	C	T	.	.	MAF_USDA=2.083
NC_035102.1	10058788	.	G	A	.	.	MAF_USDA=6.557
NC_035102.1	10058845	.	C	T	.	.	MAF_USDA=2.083
NC_035102.1	10058942	.	T	C	.	.	MAF_INRAE=21.053
NC_035102.1	10058961	.	A	T	.	.	MAF_INRAE=41.772;MAF_USDA=15.882
NC_035102.1	10059017	.	C	A	.	.	MAF_USDA=10.0
NC_035102.1	10059070	.	C	T	.	.	MAF_USDA=2.083
NC_035102.1	10059083	.	C	A	.	.	MAF_USDA=7.059
NC_035102.1	10059132	.	C	T	.	.	MAF_INRAE=15.19;MAF_USDA=9.016
NC_035102.1	10059185	.	G	A	.	.	MAF_USDA=4.098
NC_035102.1	10059263	.	G	A	.	.	MAF_INRAE=36.842;MAF_USDA=31.25
NC_035102.1	10059272	.	G	T	.	.	MAF_INRAE=5.263;MAF_USDA=8.333
NC_035102.1	10059385	.	A	C	.	.	MAF_INRAE=21.053
NC_035102.1	10059388	.	T	G	.	.	MAF_INRAE=36.842;MAF_USDA=11.176
NC_035102.1	10059426	.	T	A	.	.	MAF_INRAE=8.861;MAF_USDA=36.471
NC_035102.1	10059477	.	C	A	.	.	MAF_INRAE=13.924;MAF_USDA=1.639
NC_035102.1	10059478	.	C	T	.	.	MAF_INRAE=3.165;MAF_USDA=12.353
NC_035102.1	10059488	.	G	A	.	.	MAF_USDA=2.459
NC_035102.1	10059596	.	A	G	.	.	MAF_USDA=6.471
NC_035102.1	10059758	.	G	A	.	.	MAF_INRAE=13.924;MAF_USDA=5.738
NC_035102.1	10059798	.	C	T	.	.	MAF_USDA=2.459
NC_035102.1	10059823	.	G	T	.	.	MAF_USDA=4.918
NC_035102.1	10059950	.	T	C	.	.	MAF_USDA=1.639
NC_035102.1	10060000	.	C	T	.	.	MAF_USDA=2.083
NC_035102.1	10060086	.	T	A	.	.	MAF_USDA=2.459
NC_035102.1	10060102	.	G	A	.	.	MAF_USDA=2.083
NC_035102.1	10060106	.	G	T	.	.	MAF_INRAE=13.924;MAF_USDA=7.377
NC_035102.1	10060133	.	A	G	.	.	MAF_INRAE=41.772;MAF_USDA=15.882
NC_035102.1	10060146	.	A	G	.	.	MAF_INRAE=8.861;MAF_USDA=32.941
NC_035102.1	10060155	.	T	A	.	.	MAF_INRAE=41.772;MAF_USDA=15.882
NC_035102.1	10060207	.	G	A	.	.	MAF_USDA=7.059
NC_035102.1	10060224	.	C	T	.	.	MAF_USDA=2.083
NC_035102.1	10060339	.	G	T	.	.	MAF_USDA=1.639
NC_035102.1	10060354	.	A	G	.	.	MAF_INRAE=8.228;MAF_USDA=32.941
NC_035102.1	10060365	.	C	T	.	.	MAF_INRAE=10.0;MAF_USDA=13.529
NC_035102.1	10060373	.	T	G	.	.	MAF_USDA=2.083
NC_035102.1	10060379	.	C	A	.	.	MAF_USDA=4.098
NC_035102.1	10060430	.	G	A	.	.	MAF_USDA=4.098
NC_035102.1	10060542	.	C	T	.	.	MAF_INRAE=13.924;MAF_USDA=7.377
NC_035102.1	10060670	.	A	G	.	.	MAF_INRAE=17.5;MAF_USDA=6.471
NC_035102.1	10060703	.	C	T	.	.	MAF_INRAE=4.167;MAF_USDA=18.235
NC_035102.1	10060723	.	G	A	.	.	MAF_USDA=3.529
NC_035102.1	10060731	.	A	G	.	.	MAF_USDA=2.459
NC_035102.1	10060761	.	A	C	.	.	MAF_INRAE=3.165;MAF_USDA=8.333
NC_035102.1	10060839	.	C	T	.	.	MAF_USDA=1.695
NC_035102.1	10060914	.	A	C	.	.	MAF_INRAE=21.053
NC_035102.1	10060936	.	C	T	.	.	MAF_USDA=17.647
NC_035102.1	10061281	.	A	C	.	.	MAF_INRAE=3.333;MAF_USDA=12.5
NC_035102.1	10061289	.	A	G	.	.	MAF_INRAE=3.333
NC_035102.1	10061386	.	C	T	.	.	MAF_USDA=1.667
NC_035102.1	10061449	.	C	T	.	.	MAF_USDA=1.639
NC_035102.1	10061504	.	C	T	.	.	MAF_USDA=2.459
NC_035102.1	10061539	.	G	T	.	.	MAF_INRAE=21.519;MAF_USDA=35.882
NC_035102.1	10061546	.	G	T	.	.	MAF_USDA=2.459
NC_035102.1	10061608	.	G	A	.	.	MAF_USDA=1.639
NC_035102.1	10061662	.	G	A	.	.	MAF_INRAE=3.165;MAF_USDA=12.353
NC_035102.1	10061784	.	T	C	.	.	MAF_INRAE=3.165;MAF_USDA=7.647
NC_035102.1	10061791	.	G	A	.	.	MAF_INRAE=3.165;MAF_USDA=12.353
NC_035102.1	10061870	.	A	G	.	.	MAF_INRAE=17.5;MAF_USDA=6.471
NC_035102.1	10061882	.	A	C	.	.	MAF_USDA=4.706
NC_035102.1	10061916	.	G	T	.	.	MAF_INRAE=17.5;MAF_USDA=1.639
NC_035102.1	10061935	.	A	G	.	.	MAF_INRAE=8.861;MAF_USDA=27.059
NC_035102.1	10061995	.	A	G	.	.	MAF_USDA=5.882
NC_035102.1	10062008	.	T	G	.	.	MAF_INRAE=17.5
NC_035102.1	10062144	.	A	G	.	.	MAF_INRAE=3.165;MAF_USDA=5.882
NC_035102.1	10062225	.	G	A	.	.	MAF_USDA=3.279
NC_035102.1	10062245	.	A	T	.	.	MAF_USDA=4.706
NC_035102.1	10062255	.	T	C	.	.	MAF_USDA=2.083
NC_035102.1	10062287	.	A	G	.	.	MAF_INRAE=3.165;MAF_USDA=10.0
NC_035102.1	10062316	.	C	T	.	.	MAF_USDA=2.459
NC_035102.1	10062394	.	C	G	.	.	MAF_INRAE=21.053;MAF_USDA=14.706
NC_035102.1	10062523	.	G	A	.	.	MAF_USDA=5.882
NC_035102.1	10062569	.	G	T	.	.	MAF_INRAE=32.911;MAF_USDA=37.647
NC_035102.1	10062600	.	T	C	.	.	MAF_INRAE=32.911;MAF_USDA=42.353
NC_035102.1	10062626	.	T	C	.	.	MAF_USDA=1.639
NC_035102.1	10062676	.	T	G	.	.	MAF_USDA=3.279
NC_035102.1	10062677	.	A	T	.	.	MAF_USDA=6.471
NC_035102.1	10062708	.	T	G	.	.	MAF_USDA=1.639
NC_035102.1	10062777	.	A	G	.	.	MAF_USDA=2.083
NC_035102.1	10062788	.	A	G	.	.	MAF_USDA=6.557
NC_035102.1	10063003	.	A	G	.	.	MAF_USDA=4.878
NC_035102.1	10063546	.	C	T	.	.	MAF_USDA=3.333
NC_035102.1	10063566	.	A	G	.	.	MAF_USDA=1.765
NC_035102.1	10063623	.	C	A	.	.	MAF_INRAE=3.165;MAF_USDA=8.333
NC_035102.1	10063831	.	A	G	.	.	MAF_USDA=2.459
NC_035102.1	10063915	.	T	C	.	.	MAF_USDA=2.083
NC_035102.1	10063917	.	A	C	.	.	MAF_USDA=5.882
NC_035102.1	10064029	.	C	A	.	.	MAF_USDA=2.459
NC_035102.1	10064061	.	G	A	.	.	MAF_INRAE=5.263;MAF_USDA=2.459
NC_035102.1	10064150	.	G	A	.	.	MAF_INRAE=21.053;MAF_USDA=13.115
NC_035102.1	10064166	.	T	C	.	.	MAF_INRAE=22.152;MAF_USDA=25.294
NC_035102.1	10064189	.	G	T	.	.	MAF_USDA=1.639
NC_035102.1	10064191	.	G	T	.	.	MAF_USDA=2.459
NC_035102.1	10064217	.	C	T	.	.	MAF_INRAE=13.924;MAF_USDA=18.235
NC_035102.1	10064233	.	G	A	.	.	MAF_USDA=9.016
NC_035102.1	10064279	.	G	C	.	.	MAF_USDA=23.529
NC_035102.1	10064346	.	G	A	.	.	MAF_USDA=1.639
NC_035102.1	10064468	.	C	A	.	.	MAF_INRAE=38.608;MAF_USDA=27.059
NC_035102.1	10064478	.	A	G	.	.	MAF_USDA=11.176
NC_035102.1	10064479	.	C	G	.	.	MAF_USDA=8.197
NC_035102.1	10064500	.	G	C	.	.	MAF_INRAE=38.608;MAF_USDA=42.941
NC_035102.1	10064531	.	G	A	.	.	MAF_INRAE=38.608;MAF_USDA=22.941
NC_035102.1	10064544	.	G	A	.	.	MAF_INRAE=21.053
NC_035102.1	10064615	.	G	A	.	.	MAF_USDA=3.279
NC_035102.1	10064618	.	G	A	.	.	MAF_INRAE=31.013;MAF_USDA=30.0
NC_035102.1	10064623	.	A	G	.	.	MAF_INRAE=26.316;MAF_USDA=1.639
NC_035102.1	10064658	.	A	G	.	.	MAF_INRAE=26.316;MAF_USDA=1.765
NC_035102.1	10064731	.	T	C	.	.	MAF_USDA=4.118
NC_035102.1	10064839	.	G	A	.	.	MAF_INRAE=32.278;MAF_USDA=42.353
NC_035102.1	10064841	.	A	G	.	.	MAF_INRAE=29.167;MAF_USDA=41.176
NC_035102.1	10064924	.	A	G	.	.	MAF_INRAE=38.608;MAF_USDA=30.0
NC_035102.1	10064933	.	C	T	.	.	MAF_USDA=1.639
NC_035102.1	10065067	.	G	A	.	.	MAF_USDA=9.836
NC_035102.1	10065136	.	G	A	.	.	MAF_USDA=3.279
NC_035102.1	10065374	.	A	G	.	.	MAF_USDA=8.197
NC_035102.1	10065468	.	A	T	.	.	MAF_USDA=10.833
NC_035102.1	10065476	.	C	T	.	.	MAF_INRAE=38.608;MAF_USDA=29.762
NC_035102.1	10065517	.	T	G	.	.	MAF_USDA=10.833
NC_035102.1	10065692	.	G	T	.	.	MAF_INRAE=26.316;MAF_USDA=1.639
NC_035102.1	10065699	.	G	A	.	.	MAF_USDA=4.118
NC_035102.1	10065771	.	A	G	.	.	MAF_USDA=2.941
NC_035102.1	10065808	.	G	A	.	.	MAF_USDA=2.459
NC_035102.1	10065931	.	G	A	.	.	MAF_USDA=9.836
NC_035102.1	10065947	.	C	T	.	.	MAF_USDA=3.279
NC_035102.1	10066100	.	G	A	.	.	MAF_INRAE=26.316;MAF_USDA=1.639
NC_035102.1	10066180	.	G	A	.	.	MAF_INRAE=26.316;MAF_USDA=1.639
NC_035102.1	10066410	.	G	T	.	.	MAF_INRAE=5.263;MAF_USDA=2.459
NC_035102.1	10066548	.	G	A	.	.	MAF_INRAE=31.579;MAF_USDA=31.548
NC_035102.1	10066586	.	T	A	.	.	MAF_INRAE=26.316
NC_035102.1	10066597	.	AGC	AGG	.	.	MAF_USDA=31.25
NC_035102.1	10066599	.	C	G	.	.	MAF_INRAE=42.105
NC_035102.1	10066663	.	G	A	.	.	MAF_INRAE=31.579;MAF_USDA=23.78
NC_035102.1	10066721	.	T	A	.	.	MAF_USDA=9.322
NC_035102.1	10066767	.	G	T	.	.	MAF_USDA=2.5
NC_035102.1	10066862	.	G	A	.	.	MAF_USDA=3.571
NC_035102.1	10066911	.	T	G	.	.	MAF_USDA=1.639
NC_035102.1	10066965	.	G	A	.	.	MAF_INRAE=6.667;MAF_USDA=12.5
NC_035102.1	10066994	.	C	T	.	.	MAF_USDA=2.459
NC_035102.1	10067058	.	C	T	.	.	MAF_USDA=1.639
NC_035102.1	10067077	.	A	G	.	.	MAF_INRAE=38.608;MAF_USDA=35.882
NC_035102.1	10067097	.	T	G	.	.	MAF_USDA=1.639
NC_035102.1	10067159	.	C	A	.	.	MAF_USDA=1.639
NC_035102.1	10067175	.	C	T	.	.	MAF_USDA=4.118
NC_035102.1	10067290	.	C	T	.	.	MAF_INRAE=39.241;MAF_USDA=35.882
NC_035102.1	10067309	.	G	A	.	.	MAF_USDA=3.279
NC_035102.1	10067357	.	G	A	.	.	MAF_USDA=47.917
NC_035102.1	10067433	.	A	T	.	.	MAF_USDA=1.639
NC_035102.1	10067438	.	G	A	.	.	MAF_USDA=2.083
NC_035102.1	10067464	.	A	C	.	.	MAF_INRAE=36.842;MAF_USDA=15.882
NC_035102.1	10067512	.	A	C	.	.	MAF_USDA=23.529
NC_035102.1	10067603	.	C	G	.	.	MAF_USDA=10.417
NC_035102.1	10067607	.	G	T	.	.	MAF_USDA=2.083
NC_035102.1	10067618	.	T	C	.	.	MAF_USDA=2.353
NC_035102.1	10067673	.	C	G	.	.	MAF_USDA=1.639
NC_035102.1	10067718	.	G	A	.	.	MAF_USDA=1.639
NC_035102.1	10067721	.	G	A	.	.	MAF_USDA=2.459
NC_035102.1	10067778	.	A	C	.	.	MAF_USDA=2.083
NC_035102.1	10067793	.	G	C	.	.	MAF_USDA=2.459
NC_035102.1	10068125	.	T	C	.	.	MAF_USDA=3.279
NC_035102.1	10068152	.	A	T	.	.	MAF_INRAE=27.848;MAF_USDA=39.412
NC_035102.1	10068169	.	C	T	.	.	MAF_INRAE=46.835;MAF_USDA=12.941
NC_035102.1	10068191	.	A	G	.	.	MAF_USDA=18.852
NC_035102.1	10068222	.	C	T	.	.	MAF_USDA=5.882
NC_035102.1	10068244	.	T	C	.	.	MAF_USDA=9.412
NC_035102.1	10068327	.	G	T	.	.	MAF_INRAE=17.5;MAF_USDA=10.588
NC_035102.1	10068328	.	G	T	.	.	MAF_USDA=1.639
NC_035102.1	10068338	.	G	A	.	.	MAF_INRAE=5.263;MAF_USDA=2.459
NC_035102.1	10068530	.	G	A	.	.	MAF_USDA=1.639
NC_035102.1	10068585	.	C	T	.	.	MAF_USDA=2.083
NC_035102.1	10068619	.	G	A	.	.	MAF_INRAE=32.911;MAF_USDA=39.412
NC_035102.1	10068656	.	G	A	.	.	MAF_USDA=1.639
NC_035102.1	10068683	.	A	C	.	.	MAF_INRAE=17.5;MAF_USDA=3.529
NC_035102.1	10068839	.	A	C	.	.	MAF_INRAE=17.089;MAF_USDA=16.471
NC_035102.1	10068900	.	C	A	.	.	MAF_USDA=2.941
NC_035102.1	10069016	.	C	A	.	.	MAF_USDA=1.639
NC_035102.1	10069322	.	G	A	.	.	MAF_INRAE=36.842;MAF_USDA=16.471
NC_035102.1	10069432	.	A	C	.	.	MAF_USDA=2.941
NC_035102.1	10069441	.	C	T	.	.	MAF_USDA=8.333
NC_035102.1	10069448	.	A	G	.	.	MAF_INRAE=19.62;MAF_USDA=6.25
NC_035102.1	10069478	.	C	T	.	.	MAF_USDA=1.639
NC_035102.1	10069490	.	A	C	.	.	MAF_USDA=4.918
NC_035102.1	10069646	.	C	A	.	.	MAF_INRAE=23.418;MAF_USDA=25.294
NC_035102.1	10069681	.	C	A	.	.	MAF_INRAE=27.848;MAF_USDA=35.882
NC_035102.1	10069733	.	G	T	.	.	MAF_INRAE=26.582;MAF_USDA=39.412
NC_035102.1	10069814	.	C	T	.	.	MAF_INRAE=5.263;MAF_USDA=4.706
NC_035102.1	10069815	.	A	G	.	.	MAF_USDA=10.0
NC_035102.1	10069858	.	G	T	.	.	MAF_USDA=2.083
NC_035102.1	10069898	.	A	G	.	.	MAF_USDA=2.459
NC_035102.1	10069917	.	A	C	.	.	MAF_USDA=8.824
NC_035102.1	10069922	.	T	C	.	.	MAF_USDA=9.016
NC_035102.1	10069964	.	A	T	.	.	MAF_INRAE=46.203;MAF_USDA=27.059
NC_035102.1	10070265	.	A	T	.	.	MAF_USDA=5.294
NC_035102.1	10070320	.	C	A	.	.	MAF_USDA=2.459
NC_035102.1	10070376	.	C	T	.	.	MAF_INRAE=46.203;MAF_USDA=28.235
NC_035102.1	10070468	.	G	C	.	.	MAF_INRAE=44.937;MAF_USDA=38.235
NC_035102.1	10070479	.	C	T	.	.	MAF_INRAE=44.937;MAF_USDA=28.824
NC_035102.1	10070488	.	C	A	.	.	MAF_USDA=4.167
NC_035102.1	10070532	.	G	A	.	.	MAF_USDA=1.176
NC_035102.1	10070579	.	C	A	.	.	MAF_USDA=10.0
NC_035102.1	10070582	.	A	T	.	.	MAF_USDA=10.656
NC_035102.1	10070586	.	G	C	.	.	MAF_USDA=10.656
NC_035102.1	10070596	.	C	A	.	.	MAF_USDA=2.459
NC_035102.1	10070623	.	G	A	.	.	MAF_USDA=2.083
NC_035102.1	10070652	.	G	C	.	.	MAF_USDA=8.333
NC_035102.1	10070676	.	A	G	.	.	MAF_USDA=8.696
NC_035102.1	10070683	.	C	G	.	.	MAF_INRAE=9.167;MAF_USDA=26.087
NC_035102.1	10070704	.	C	T	.	.	MAF_USDA=15.217
NC_035102.1	10070728	.	C	T	.	.	MAF_USDA=16.667
NC_035102.1	10070816	.	A	C	.	.	MAF_INRAE=9.167
NC_035102.1	10070977	.	C	T	.	.	MAF_INRAE=5.263;MAF_USDA=4.118
NC_035102.1	10070978	.	G	A	.	.	MAF_USDA=11.765
NC_035102.1	10071091	.	G	T	.	.	MAF_USDA=1.639
NC_035102.1	10071243	.	T	C	.	.	MAF_INRAE=5.263;MAF_USDA=4.098
NC_035102.1	10071291	.	G	T	.	.	MAF_INRAE=21.053
NC_035102.1	10071305	.	T	A	.	.	MAF_INRAE=5.263;MAF_USDA=4.098
NC_035102.1	10071339	.	C	T	.	.	MAF_INRAE=45.57;MAF_USDA=22.353
NC_035102.1	10071409	.	T	C	.	.	MAF_INRAE=22.152;MAF_USDA=27.059
NC_035102.1	10071533	.	T	A	.	.	MAF_USDA=1.639
NC_035102.1	10071544	.	T	C	.	.	MAF_INRAE=17.5;MAF_USDA=4.098
NC_035102.1	10071612	.	C	G	.	.	MAF_USDA=9.412
NC_035102.1	10071635	.	C	G	.	.	MAF_INRAE=17.089;MAF_USDA=16.471
NC_035102.1	10071642	.	G	A	.	.	MAF_INRAE=21.053;MAF_USDA=8.824
NC_035102.1	10071719	.	C	T	.	.	MAF_INRAE=8.228;MAF_USDA=12.353
NC_035102.1	10071738	.	G	A	.	.	MAF_USDA=1.639
NC_035102.1	10071750	.	T	A	.	.	MAF_USDA=12.353
NC_035102.1	10071787	.	A	T	.	.	MAF_INRAE=39.167
NC_035102.1	10071794	.	A	T	.	.	MAF_INRAE=6.667
NC_035102.1	10071795	.	A	T	.	.	MAF_INRAE=10.833
NC_035102.1	10071797	.	T	A	.	.	MAF_INRAE=20.0
NC_035102.1	10071798	.	T	G	.	.	MAF_INRAE=5.263;MAF_USDA=9.524
NC_035102.1	10071799	.	A	T	.	.	MAF_USDA=8.333
NC_035102.1	10071863	.	G	T	.	.	MAF_INRAE=17.089;MAF_USDA=16.471
NC_035102.1	10071901	.	A	T	.	.	MAF_USDA=2.353
NC_035102.1	10071905	.	C	T	.	.	MAF_USDA=2.353
NC_035102.1	10071945	.	G	C	.	.	MAF_USDA=10.588
NC_035102.1	10072075	.	A	T	.	.	MAF_INRAE=18.354;MAF_USDA=31.176
NC_035102.1	10072080	.	G	C	.	.	MAF_USDA=3.279
NC_035102.1	10072195	.	C	T	.	.	MAF_INRAE=19.62;MAF_USDA=35.294
NC_035102.1	10072253	.	A	T	.	.	MAF_INRAE=5.263;MAF_USDA=3.279
NC_035102.1	10072256	.	A	G	.	.	MAF_USDA=10.0
NC_035102.1	10072258	.	T	A	.	.	MAF_INRAE=10.526;MAF_USDA=14.118
NC_035102.1	10072260	.	C	T	.	.	MAF_USDA=1.639
NC_035102.1	10072304	.	G	T	.	.	MAF_INRAE=10.526;MAF_USDA=15.882
NC_035102.1	10072387	.	A	C	.	.	MAF_USDA=2.083
NC_035102.1	10072398	.	C	A	.	.	MAF_USDA=4.918
NC_035102.1	10072494	.	T	G	.	.	MAF_USDA=4.118
NC_035102.1	10072504	.	T	C	.	.	MAF_USDA=1.639
NC_035102.1	10072532	.	G	T	.	.	MAF_USDA=3.279
NC_035102.1	10072643	.	G	T	.	.	MAF_USDA=4.918
NC_035102.1	10072665	.	C	T	.	.	MAF_USDA=9.412
NC_035102.1	10072973	.	T	C	.	.	MAF_USDA=2.459
NC_035102.1	10073148	.	C	A	.	.	MAF_USDA=1.639
NC_035102.1	10073309	.	T	G	.	.	MAF_USDA=4.098
NC_035102.1	10073310	.	T	G	.	.	MAF_USDA=2.459
NC_035102.1	10073615	.	G	T	.	.	MAF_INRAE=10.526;MAF_USDA=17.059
NC_035102.1	10073620	.	A	T	.	.	MAF_INRAE=10.526
NC_035102.1	10073626	.	A	G	.	.	MAF_INRAE=17.089;MAF_USDA=14.118
NC_035102.1	10073628	.	G	T	.	.	MAF_INRAE=10.833;MAF_USDA=14.118
NC_035102.1	10073705	.	C	A	.	.	MAF_USDA=10.0
NC_035102.1	10073706	.	A	G	.	.	MAF_USDA=10.0
NC_035102.1	10073707	.	C	T	.	.	MAF_USDA=10.0
NC_035102.1	10073708	.	T	G	.	.	MAF_USDA=10.0
NC_035102.1	10073745	.	G	T	.	.	MAF_INRAE=6.667;MAF_USDA=4.118
NC_035102.1	10073787	.	C	T	.	.	MAF_INRAE=17.5;MAF_USDA=3.279
NC_035102.1	10073795	.	G	A	.	.	MAF_INRAE=17.089;MAF_USDA=15.294
NC_035102.1	10073819	.	G	C	.	.	MAF_USDA=10.588
NC_035102.1	10073829	.	T	G	.	.	MAF_INRAE=3.165;MAF_USDA=6.471
NC_035102.1	10073837	.	T	A	.	.	MAF_INRAE=5.263;MAF_USDA=7.377
NC_035102.1	10073913	.	C	G	.	.	MAF_INRAE=10.526;MAF_USDA=16.471
NC_035102.1	10073944	.	C	T	.	.	MAF_INRAE=5.263;MAF_USDA=3.279
NC_035102.1	10074037	.	G	A	.	.	MAF_USDA=4.167
NC_035102.1	10074182	.	C	G	.	.	MAF_USDA=4.167
NC_035102.1	10074213	.	C	T	.	.	MAF_INRAE=3.333;MAF_USDA=12.5
NC_035102.1	10074250	.	A	G	.	.	MAF_USDA=4.118
NC_035102.1	10074291	.	A	C	.	.	MAF_USDA=1.639
NC_035102.1	10074332	.	A	T	.	.	MAF_INRAE=10.526;MAF_USDA=17.647
NC_035102.1	10074336	.	C	A	.	.	MAF_INRAE=17.5
NC_035102.1	10074404	.	T	A	.	.	MAF_USDA=10.588
NC_035102.1	10074418	.	T	G	.	.	MAF_INRAE=21.053;MAF_USDA=11.765
NC_035102.1	10074461	.	C	T	.	.	MAF_USDA=5.738
NC_035102.1	10074622	.	G	C	.	.	MAF_INRAE=21.053
NC_035102.1	10074677	.	C	A	.	.	MAF_INRAE=46.203;MAF_USDA=22.941
NC_035102.1	10074693	.	T	C	.	.	MAF_INRAE=46.203;MAF_USDA=23.529
NC_035102.1	10074763	.	G	C	.	.	MAF_USDA=10.588
NC_035102.1	10074845	.	T	G	.	.	MAF_INRAE=5.263;MAF_USDA=4.918
NC_035102.1	10074927	.	T	C	.	.	MAF_INRAE=5.263;MAF_USDA=3.279
NC_035102.1	10074946	.	T	C	.	.	MAF_USDA=3.279
NC_035102.1	10074950	.	G	T	.	.	MAF_USDA=10.0
NC_035102.1	10074985	.	G	A	.	.	MAF_USDA=2.353
NC_035102.1	10075025	.	T	C	.	.	MAF_INRAE=8.228;MAF_USDA=13.529
NC_035102.1	10075087	.	A	G	.	.	MAF_INRAE=17.089;MAF_USDA=14.118
NC_035102.1	10075118	.	G	A	.	.	MAF_INRAE=10.526;MAF_USDA=18.824
NC_035102.1	10075193	.	A	C	.	.	MAF_USDA=4.098
NC_035102.1	10075253	.	C	A	.	.	MAF_INRAE=10.833;MAF_USDA=32.353
NC_035102.1	10075263	.	C	A	.	.	MAF_INRAE=9.167;MAF_USDA=16.471
NC_035102.1	10075286	.	C	T	.	.	MAF_USDA=2.459
NC_035102.1	10075327	.	C	T	.	.	MAF_USDA=8.333
NC_035102.1	10075354	.	G	A	.	.	MAF_USDA=1.765
NC_035102.1	10075368	.	C	T	.	.	MAF_INRAE=9.167;MAF_USDA=11.176
NC_035102.1	10075434	.	A	C	.	.	MAF_USDA=17.059
NC_035102.1	10075449	.	G	A	.	.	MAF_USDA=15.882
NC_035102.1	10075502	.	G	T	.	.	MAF_INRAE=37.5;MAF_USDA=24.706
NC_035102.1	10075563	.	C	T	.	.	MAF_USDA=14.118
NC_035102.1	10075602	.	C	T	.	.	MAF_USDA=3.279
NC_035102.1	10075714	.	C	T	.	.	MAF_INRAE=17.089;MAF_USDA=17.059
NC_035102.1	10075731	.	C	T	.	.	MAF_INRAE=17.089;MAF_USDA=35.294
NC_035102.1	10075771	.	T	A	.	.	MAF_INRAE=17.089;MAF_USDA=18.235
NC_035102.1	10075793	.	G	A	.	.	MAF_USDA=1.639
NC_035102.1	10075950	.	A	C	.	.	MAF_USDA=1.639
NC_035102.1	10075966	.	C	T	.	.	MAF_INRAE=17.089;MAF_USDA=14.706
NC_035102.1	10075981	.	A	T	.	.	MAF_USDA=1.639
NC_035102.1	10076031	.	T	C	.	.	MAF_USDA=15.882
NC_035102.1	10076042	.	T	G	.	.	MAF_USDA=16.471
NC_035102.1	10076044	.	A	C	.	.	MAF_INRAE=10.526;MAF_USDA=4.918
NC_035102.1	10076052	.	A	C	.	.	MAF_USDA=16.471
NC_035102.1	10076124	.	G	A	.	.	MAF_USDA=13.529
NC_035102.1	10076227	.	T	C	.	.	MAF_INRAE=17.089;MAF_USDA=15.882
NC_035102.1	10076232	.	A	C	.	.	MAF_INRAE=17.089;MAF_USDA=35.294
NC_035102.1	10076389	.	C	A	.	.	MAF_USDA=3.279
NC_035102.1	10076405	.	C	T	.	.	MAF_INRAE=46.203;MAF_USDA=23.529
NC_035102.1	10076474	.	T	C	.	.	MAF_USDA=12.941
NC_035102.1	10076477	.	G	A	.	.	MAF_USDA=4.167
NC_035102.1	10076526	.	T	C	.	.	MAF_USDA=3.279
NC_035102.1	10076607	.	T	C	.	.	MAF_USDA=3.279
NC_035102.1	10076684	.	G	T	.	.	MAF_USDA=2.459
NC_035102.1	10076714	.	C	A	.	.	MAF_USDA=2.353
NC_035102.1	10076753	.	T	G	.	.	MAF_INRAE=17.089;MAF_USDA=14.118
NC_035102.1	10077014	.	A	G	.	.	MAF_INRAE=17.089;MAF_USDA=13.529
NC_035102.1	10077099	.	C	T	.	.	MAF_INRAE=17.089;MAF_USDA=12.941
NC_035102.1	10077159	.	A	G	.	.	MAF_INRAE=17.089;MAF_USDA=24.118
NC_035102.1	10077167	.	T	C	.	.	MAF_INRAE=3.165;MAF_USDA=5.294
NC_035102.1	10077183	.	C	T	.	.	MAF_USDA=2.353
NC_035102.1	10077216	.	G	T	.	.	MAF_USDA=5.738
NC_035102.1	10077248	.	A	G	.	.	MAF_INRAE=47.368;MAF_USDA=34.118
NC_035102.1	10077266	.	C	T	.	.	MAF_INRAE=5.263;MAF_USDA=3.279
NC_035102.1	10077360	.	C	A	.	.	MAF_USDA=3.279
NC_035102.1	10077396	.	A	G	.	.	MAF_USDA=1.639
NC_035102.1	10077414	.	A	G	.	.	MAF_INRAE=19.62;MAF_USDA=36.471
NC_035102.1	10077506	.	A	C	.	.	MAF_USDA=5.294
NC_035102.1	10077530	.	C	A	.	.	MAF_INRAE=17.089;MAF_USDA=27.059
NC_035102.1	10077576	.	G	T	.	.	MAF_INRAE=5.263;MAF_USDA=4.098
NC_035102.1	10077616	.	G	T	.	.	MAF_USDA=3.279
NC_035102.1	10077651	.	A	G	.	.	MAF_INRAE=16.456;MAF_USDA=31.765
NC_035102.1	10077719	.	T	G	.	.	MAF_USDA=3.279
NC_035102.1	10077788	.	C	T	.	.	MAF_USDA=3.529
NC_035102.1	10078029	.	A	T	.	.	MAF_INRAE=17.089;MAF_USDA=27.647
NC_035102.1	10078042	.	T	C	.	.	MAF_INRAE=17.089;MAF_USDA=31.765
NC_035102.1	10078189	.	G	T	.	.	MAF_INRAE=17.089;MAF_USDA=26.471
NC_035102.1	10078214	.	G	A	.	.	MAF_INRAE=5.263;MAF_USDA=3.279
NC_035102.1	10078342	.	G	T	.	.	MAF_USDA=15.882
NC_035102.1	10078375	.	C	T	.	.	MAF_USDA=5.882
NC_035102.1	10078380	.	C	T	.	.	MAF_INRAE=46.203;MAF_USDA=21.765
NC_035102.1	10078396	.	C	T	.	.	MAF_INRAE=17.5
NC_035102.1	10078402	.	A	G	.	.	MAF_INRAE=10.526;MAF_USDA=5.738
NC_035102.1	10078438	.	G	A	.	.	MAF_INRAE=8.228;MAF_USDA=11.176
NC_035102.1	10078439	.	A	G	.	.	MAF_INRAE=10.526;MAF_USDA=4.918
NC_035102.1	10078514	.	A	G	.	.	MAF_USDA=1.639
NC_035102.1	10078560	.	G	A	.	.	MAF_INRAE=8.228;MAF_USDA=11.176
NC_035102.1	10078667	.	A	G	.	.	MAF_INRAE=17.5;MAF_USDA=10.656
NC_035102.1	10078683	.	T	A	.	.	MAF_USDA=2.459
NC_035102.1	10078684	.	A	G	.	.	MAF_USDA=1.639
NC_035102.1	10078691	.	G	T	.	.	MAF_INRAE=8.228;MAF_USDA=11.176
NC_035102.1	10078692	.	C	T	.	.	MAF_INRAE=9.167;MAF_USDA=11.176
NC_035102.1	10078808	.	A	C	.	.	MAF_USDA=10.417
NC_035102.1	10078836	.	A	G	.	.	MAF_INRAE=8.228;MAF_USDA=13.529
NC_035102.1	10078839	.	G	T	.	.	MAF_USDA=1.639
NC_035102.1	10078957	.	T	G	.	.	MAF_USDA=5.738
NC_035102.1	10078985	.	A	G	.	.	MAF_USDA=2.459
NC_035102.1	10078994	.	T	A	.	.	MAF_USDA=2.459
NC_035102.1	10079025	.	A	T	.	.	MAF_INRAE=14.557;MAF_USDA=1.639
NC_035102.1	10079249	.	A	G	.	.	MAF_USDA=14.118
NC_035102.1	10079336	.	C	G	.	.	MAF_USDA=13.529
NC_035102.1	10079401	.	C	T	.	.	MAF_INRAE=21.053
NC_035102.1	10079428	.	G	T	.	.	MAF_USDA=14.706
NC_035102.1	10079514	.	A	G	.	.	MAF_INRAE=21.053
NC_035102.1	10079669	.	A	T	.	.	MAF_USDA=15.882
NC_035102.1	10079703	.	G	A	.	.	MAF_USDA=1.765
NC_035102.1	10079746	.	A	T	.	.	MAF_INRAE=24.051;MAF_USDA=35.417
NC_035102.1	10079747	.	C	A	.	.	MAF_INRAE=20.0;MAF_USDA=35.417
NC_035102.1	10080020	.	T	G	.	.	MAF_INRAE=32.278;MAF_USDA=31.25
NC_035102.1	10080021	.	T	G	.	.	MAF_INRAE=29.167;MAF_USDA=31.25
NC_035102.1	10080090	.	T	A	.	.	MAF_USDA=1.176
NC_035102.1	10080110	.	A	T	.	.	MAF_INRAE=8.228;MAF_USDA=22.353
NC_035102.1	10080120	.	G	T	.	.	MAF_INRAE=32.278;MAF_USDA=22.941
NC_035102.1	10080183	.	A	T	.	.	MAF_INRAE=29.747;MAF_USDA=27.647
NC_035102.1	10080213	.	G	T	.	.	MAF_USDA=1.639
NC_035102.1	10080293	.	T	G	.	.	MAF_INRAE=13.924
NC_035102.1	10080368	.	C	T	.	.	MAF_USDA=2.459
NC_035102.1	10080382	.	C	A	.	.	MAF_USDA=2.459
NC_035102.1	10080394	.	C	T	.	.	MAF_USDA=2.459
NC_035102.1	10080505	.	T	G	.	.	MAF_INRAE=32.278;MAF_USDA=23.81
NC_035102.1	10080507	.	A	G	.	.	MAF_USDA=2.5
NC_035102.1	10080613	.	G	A	.	.	MAF_INRAE=21.053
NC_035102.1	10080684	.	T	C	.	.	MAF_USDA=2.459
NC_035102.1	10080686	.	G	A	.	.	MAF_USDA=2.459
NC_035102.1	10080751	.	A	G	.	.	MAF_INRAE=33.544;MAF_USDA=31.765
NC_035102.1	10080820	.	G	C	.	.	MAF_INRAE=33.544;MAF_USDA=31.765
NC_035102.1	10080821	.	T	G	.	.	MAF_INRAE=30.833;MAF_USDA=31.765
NC_035102.1	10080822	.	G	A	.	.	MAF_USDA=1.639
NC_035102.1	10080831	.	A	C	.	.	MAF_INRAE=10.526;MAF_USDA=6.557
NC_035102.1	10080860	.	C	T	.	.	MAF_INRAE=10.526;MAF_USDA=5.738
NC_035102.1	10080869	.	C	A	.	.	MAF_INRAE=31.013;MAF_USDA=35.294
NC_035102.1	10080874	.	T	G	.	.	MAF_INRAE=7.895;MAF_USDA=5.738
NC_035102.1	10080918	.	T	G	.	.	MAF_INRAE=10.526;MAF_USDA=5.738
NC_035102.1	10080937	.	A	G	.	.	MAF_INRAE=1.667
NC_035102.1	10080969	.	C	G	.	.	MAF_USDA=1.639
NC_035102.1	10081437	.	C	A	.	.	MAF_INRAE=21.053
NC_035102.1	10081458	.	G	A	.	.	MAF_INRAE=25.316;MAF_USDA=41.176
NC_035102.1	10081489	.	G	T	.	.	MAF_USDA=5.738
NC_035102.1	10081629	.	C	A	.	.	MAF_USDA=1.19
NC_035102.1	10081638	.	G	C	.	.	MAF_INRAE=14.557;MAF_USDA=36.905
NC_035102.1	10081661	.	T	C	.	.	MAF_USDA=1.639
NC_035102.1	10081756	.	T	G	.	.	MAF_INRAE=24.051;MAF_USDA=31.176
NC_035102.1	10081759	.	A	T	.	.	MAF_USDA=2.083
NC_035102.1	10081762	.	G	A	.	.	MAF_USDA=1.639
NC_035102.1	10081775	.	T	G	.	.	MAF_USDA=9.412
NC_035102.1	10081795	.	C	T	.	.	MAF_INRAE=16.667;MAF_USDA=5.294
NC_035102.1	10081822	.	A	C	.	.	MAF_USDA=1.639
NC_035102.1	10081849	.	T	A	.	.	MAF_INRAE=24.051;MAF_USDA=48.824
NC_035102.1	10081850	.	T	A	.	.	MAF_INRAE=9.167;MAF_USDA=45.882
NC_035102.1	10081924	.	G	A	.	.	MAF_INRAE=8.228;MAF_USDA=11.765
NC_035102.1	10082028	.	G	C	.	.	MAF_USDA=2.459
NC_035102.1	10082122	.	A	G	.	.	MAF_USDA=12.941
NC_035102.1	10082127	.	C	T	.	.	MAF_USDA=12.941
NC_035102.1	10082128	.	G	T	.	.	MAF_USDA=2.459
NC_035102.1	10082323	.	C	A	.	.	MAF_USDA=2.459
NC_035102.1	10082329	.	G	T	.	.	MAF_USDA=2.459
NC_035102.1	10082373	.	A	G	.	.	MAF_USDA=1.639
NC_035102.1	10082380	.	G	C	.	.	MAF_INRAE=41.139;MAF_USDA=43.529
NC_035102.1	10082450	.	A	G	.	.	MAF_INRAE=10.526;MAF_USDA=4.098
NC_035102.1	10082477	.	T	C	.	.	MAF_INRAE=10.526;MAF_USDA=4.098
NC_035102.1	10082565	.	G	T	.	.	MAF_INRAE=3.165;MAF_USDA=5.294
NC_035102.1	10082661	.	G	A	.	.	MAF_INRAE=13.291;MAF_USDA=11.765
NC_035102.1	10082728	.	C	T	.	.	MAF_INRAE=17.5;MAF_USDA=4.918
NC_035102.1	10082969	.	G	A	.	.	MAF_INRAE=3.165;MAF_USDA=16.471
NC_035102.1	10083041	.	G	A	.	.	MAF_INRAE=10.526;MAF_USDA=4.098
NC_035102.1	10083146	.	G	T	.	.	MAF_USDA=2.083
NC_035102.1	10083173	.	G	A	.	.	MAF_INRAE=27.848;MAF_USDA=48.235
NC_035102.1	10083186	.	T	A	.	.	MAF_INRAE=17.5;MAF_USDA=4.918
NC_035102.1	10083302	.	G	T	.	.	MAF_INRAE=44.304;MAF_USDA=41.176
NC_035102.1	10083326	.	C	A	.	.	MAF_USDA=2.083
NC_035102.1	10083342	.	G	T	.	.	MAF_INRAE=8.228;MAF_USDA=11.765
NC_035102.1	10083378	.	T	C	.	.	MAF_USDA=1.765
NC_035102.1	10083484	.	G	T	.	.	MAF_INRAE=8.228;MAF_USDA=11.176
NC_035102.1	10083569	.	T	A	.	.	MAF_USDA=2.459
NC_035102.1	10083720	.	C	T	.	.	MAF_INRAE=17.5;MAF_USDA=29.412
NC_035102.1	10083856	.	G	A	.	.	MAF_USDA=5.294
NC_035102.1	10083944	.	T	C	.	.	MAF_USDA=1.639
NC_035102.1	10084025	.	T	G	.	.	MAF_USDA=1.639
NC_035102.1	10084059	.	C	A	.	.	MAF_INRAE=10.526;MAF_USDA=10.656
NC_035102.1	10084329	.	G	T	.	.	MAF_INRAE=20.886;MAF_USDA=15.574
NC_035102.1	10084379	.	T	C	.	.	MAF_INRAE=18.354;MAF_USDA=6.471
NC_035102.1	10084393	.	C	A	.	.	MAF_USDA=1.639
NC_035102.1	10084448	.	A	C	.	.	MAF_USDA=1.639
NC_035102.1	10084548	.	C	T	.	.	MAF_INRAE=13.924;MAF_USDA=4.098
NC_035102.1	10084553	.	C	T	.	.	MAF_INRAE=21.053
NC_035102.1	10084636	.	C	T	.	.	MAF_INRAE=6.667;MAF_USDA=4.118
NC_035102.1	10084658	.	C	A	.	.	MAF_INRAE=14.557;MAF_USDA=5.738
NC_035102.1	10084686	.	G	T	.	.	MAF_INRAE=3.165;MAF_USDA=14.706
NC_035102.1	10084784	.	C	A	.	.	MAF_USDA=9.016
NC_035102.1	10084920	.	G	A	.	.	MAF_USDA=2.353
NC_035102.1	10085004	.	C	A	.	.	MAF_INRAE=19.62;MAF_USDA=42.353
NC_035102.1	10085023	.	C	T	.	.	MAF_USDA=2.083
NC_035102.1	10085112	.	C	A	.	.	MAF_USDA=5.738
NC_035102.1	10085119	.	A	G	.	.	MAF_INRAE=38.608;MAF_USDA=22.941
NC_035102.1	10085120	.	T	G	.	.	MAF_INRAE=29.167;MAF_USDA=22.941
NC_035102.1	10085227	.	G	T	.	.	MAF_INRAE=27.848;MAF_USDA=43.529
NC_035102.1	10085300	.	T	C	.	.	MAF_USDA=1.639
NC_035102.1	10085324	.	A	G	.	.	MAF_INRAE=21.053
NC_035102.1	10085331	.	G	A	.	.	MAF_USDA=5.882
NC_035102.1	10085492	.	T	C	.	.	MAF_USDA=3.279
NC_035102.1	10085513	.	C	T	.	.	MAF_INRAE=17.5
NC_035102.1	10085624	.	T	A	.	.	MAF_USDA=5.882
NC_035102.1	10085626	.	T	C	.	.	MAF_INRAE=17.089;MAF_USDA=32.353
NC_035102.1	10085674	.	ATGAC	ATGAT	.	.	MAF_USDA=12.5
NC_035102.1	10085678	.	C	T	.	.	MAF_USDA=9.016
NC_035102.1	10085691	.	C	T	.	.	MAF_INRAE=21.519;MAF_USDA=12.295
NC_035102.1	10085904	.	C	T	.	.	MAF_USDA=4.918
NC_035102.1	10086178	.	G	A	.	.	MAF_INRAE=3.165;MAF_USDA=18.235
NC_035102.1	10086279	.	C	T	.	.	MAF_INRAE=13.291
NC_035102.1	10086421	.	C	G	.	.	MAF_USDA=4.098
NC_035102.1	10086451	.	A	T	.	.	MAF_USDA=9.412
NC_035102.1	10086489	.	T	G	.	.	MAF_USDA=4.918
NC_035102.1	10086505	.	A	C	.	.	MAF_INRAE=21.053;MAF_USDA=11.765
NC_035102.1	10086623	.	C	G	.	.	MAF_USDA=7.738
NC_035102.1	10086636	.	A	T	.	.	MAF_USDA=5.833
NC_035102.1	10087128	.	G	A	.	.	MAF_INRAE=5.263
NC_035102.1	10087139	.	T	G	.	.	MAF_INRAE=21.053
NC_035102.1	10087150	.	T	A	.	.	MAF_USDA=3.39
NC_035102.1	10087165	.	T	A	.	.	MAF_USDA=5.357
NC_035102.1	10087209	.	A	G	.	.	MAF_USDA=5.0
NC_035102.1	10087236	.	C	T	.	.	MAF_USDA=4.918
NC_035102.1	10087311	.	A	G	.	.	MAF_USDA=5.738
NC_035102.1	10087431	.	C	A	.	.	MAF_USDA=2.459
NC_035102.1	10087473	.	G	C	.	.	MAF_INRAE=16.456;MAF_USDA=9.836
NC_035102.1	10087577	.	A	G	.	.	MAF_USDA=4.918
NC_035102.1	10087650	.	A	T	.	.	MAF_USDA=4.918
NC_035102.1	10087657	.	C	T	.	.	MAF_INRAE=3.165;MAF_USDA=7.647
NC_035102.1	10087884	.	A	G	.	.	MAF_USDA=1.765
NC_035102.1	10087979	.	T	G	.	.	MAF_USDA=4.706
NC_035102.1	10088007	.	G	A	.	.	MAF_INRAE=6.962;MAF_USDA=31.176
NC_035102.1	10088023	.	G	A	.	.	MAF_INRAE=3.165;MAF_USDA=9.412
NC_035102.1	10088057	.	G	T	.	.	MAF_INRAE=3.165;MAF_USDA=17.059
NC_035102.1	10088061	.	G	A	.	.	MAF_USDA=3.279
NC_035102.1	10088077	.	A	G	.	.	MAF_INRAE=6.962;MAF_USDA=30.588
NC_035102.1	10088081	.	T	C	.	.	MAF_INRAE=14.167;MAF_USDA=49.412
NC_035102.1	10088233	.	T	C	.	.	MAF_USDA=6.25
NC_035102.1	10088237	.	G	A	.	.	MAF_USDA=7.377
NC_035102.1	10088249	.	G	A	.	.	MAF_INRAE=6.667;MAF_USDA=12.5
NC_035102.1	10088271	.	G	A	.	.	MAF_USDA=1.639
NC_035102.1	10088293	.	A	G	.	.	MAF_USDA=3.279
NC_035102.1	10088318	.	A	C	.	.	MAF_INRAE=13.291
NC_035102.1	10088349	.	G	C	.	.	MAF_USDA=1.639
NC_035102.1	10088698	.	G	A	.	.	MAF_USDA=1.765
NC_035102.1	10088737	.	G	T	.	.	MAF_INRAE=21.053
NC_035102.1	10088760	.	G	A	.	.	MAF_INRAE=16.667
NC_035102.1	10088857	.	C	T	.	.	MAF_INRAE=10.526;MAF_USDA=4.098
NC_035102.1	10088865	.	G	A	.	.	MAF_USDA=3.279
NC_035102.1	10088995	.	G	T	.	.	MAF_USDA=4.918
NC_035102.1	10089032	.	T	G	.	.	MAF_USDA=4.918
NC_035102.1	10089052	.	G	A	.	.	MAF_USDA=1.765
NC_035102.1	10089059	.	G	A	.	.	MAF_INRAE=42.105
NC_035102.1	10089208	.	C	T	.	.	MAF_USDA=1.639
NC_035102.1	10089213	.	G	A	.	.	MAF_USDA=3.279
NC_035102.1	10089371	.	C	T	.	.	MAF_INRAE=3.165;MAF_USDA=7.059
NC_035102.1	10089442	.	G	A	.	.	MAF_USDA=2.083
NC_035102.1	10089583	.	G	A	.	.	MAF_USDA=1.639
NC_035102.1	10089900	.	C	T	.	.	MAF_USDA=2.353
NC_035102.1	10089963	.	T	A	.	.	MAF_USDA=1.639
NC_035102.1	10089965	.	G	T	.	.	MAF_USDA=1.639
NC_035102.1	10089999	.	G	T	.	.	MAF_INRAE=21.053
NC_035102.1	10090012	.	G	A	.	.	MAF_USDA=1.639
NC_035102.1	10090057	.	G	A	.	.	MAF_INRAE=24.167;MAF_USDA=12.941
NC_035102.1	10090092	.	C	T	.	.	MAF_USDA=1.639
NC_035102.1	10090110	.	T	C	.	.	MAF_INRAE=3.165;MAF_USDA=5.294
NC_035102.1	10090114	.	C	T	.	.	MAF_USDA=6.557
NC_035102.1	10090145	.	C	G	.	.	MAF_USDA=7.377
NC_035102.1	10090197	.	C	T	.	.	MAF_USDA=2.459
NC_035102.1	10090203	.	A	C	.	.	MAF_USDA=1.639
NC_035102.1	10090254	.	G	A	.	.	MAF_USDA=2.459
NC_035102.1	10090282	.	C	A	.	.	MAF_USDA=9.412
NC_035102.1	10090296	.	A	C	.	.	MAF_INRAE=16.456;MAF_USDA=13.115
NC_035102.1	10090371	.	A	T	.	.	MAF_INRAE=24.167;MAF_USDA=26.471
NC_035102.1	10090441	.	T	C	.	.	MAF_USDA=2.459
NC_035102.1	10090463	.	G	A	.	.	MAF_USDA=7.377
NC_035102.1	10090508	.	T	G	.	.	MAF_INRAE=3.165;MAF_USDA=7.738
NC_035102.1	10090687	.	A	T	.	.	MAF_USDA=1.639
NC_035102.1	10090749	.	C	T	.	.	MAF_USDA=5.294
NC_035102.1	10090852	.	G	A	.	.	MAF_USDA=5.882
NC_035102.1	10090889	.	A	T	.	.	MAF_USDA=10.417
NC_035102.1	10090890	.	G	T	.	.	MAF_USDA=10.417
NC_035102.1	10090908	.	G	A	.	.	MAF_USDA=4.918
NC_035102.1	10090985	.	G	T	.	.	MAF_USDA=5.738
NC_035102.1	10091021	.	G	A	.	.	MAF_USDA=1.639
NC_035102.1	10091067	.	G	A	.	.	MAF_USDA=2.083
NC_035102.1	10091071	.	G	T	.	.	MAF_INRAE=3.165;MAF_USDA=7.647
NC_035102.1	10091107	.	T	C	.	.	MAF_INRAE=24.167;MAF_USDA=42.941
NC_035102.1	10091167	.	C	T	.	.	MAF_USDA=2.459
NC_035102.1	10091212	.	C	T	.	.	MAF_USDA=1.639
NC_035102.1	10091307	.	G	A	.	.	MAF_USDA=1.639
NC_035102.1	10091379	.	T	C	.	.	MAF_INRAE=3.165;MAF_USDA=8.235
NC_035102.1	10091524	.	G	T	.	.	MAF_INRAE=47.368;MAF_USDA=10.417
NC_035102.1	10091527	.	C	T	.	.	MAF_USDA=2.459
NC_035102.1	10091598	.	T	C	.	.	MAF_INRAE=3.165;MAF_USDA=7.738
NC_035102.1	10091600	.	C	T	.	.	MAF_USDA=10.714
NC_035102.1	10091607	.	C	T	.	.	MAF_USDA=6.667
NC_035102.1	10091620	.	A	T	.	.	MAF_USDA=12.5
NC_035102.1	10091694	.	T	G	.	.	MAF_INRAE=17.5;MAF_USDA=2.459
NC_035102.1	10091828	.	G	A	.	.	MAF_USDA=4.167
NC_035102.1	10091866	.	C	T	.	.	MAF_INRAE=19.62;MAF_USDA=15.882
NC_035102.1	10091912	.	G	A	.	.	MAF_USDA=3.279
NC_035102.1	10091921	.	G	A	.	.	MAF_USDA=7.377
NC_035102.1	10091967	.	C	A	.	.	MAF_USDA=1.639
NC_035102.1	10092177	.	C	T	.	.	MAF_INRAE=3.165;MAF_USDA=19.412
NC_035102.1	10092184	.	G	A	.	.	MAF_INRAE=2.5;MAF_USDA=5.882
NC_035102.1	10092229	.	T	G	.	.	MAF_INRAE=2.5;MAF_USDA=4.167
NC_035102.1	10092239	.	G	T	.	.	MAF_USDA=14.583
NC_035102.1	10092309	.	G	A	.	.	MAF_USDA=4.167
NC_035102.1	10092363	.	G	T	.	.	MAF_USDA=14.583
NC_035102.1	10092378	.	A	C	.	.	MAF_INRAE=26.667;MAF_USDA=35.417
NC_035102.1	10092386	.	G	T	.	.	MAF_USDA=2.083
NC_035102.1	10092421	.	G	A	.	.	MAF_USDA=16.667
NC_035102.1	10092432	.	C	T	.	.	MAF_USDA=10.417
NC_035102.1	10092506	.	G	A	.	.	MAF_USDA=9.412
NC_035102.1	10092537	.	A	T	.	.	MAF_INRAE=3.165;MAF_USDA=7.647
NC_035102.1	10092540	.	T	A	.	.	MAF_INRAE=2.5;MAF_USDA=19.412
NC_035102.1	10092697	.	C	A	.	.	MAF_INRAE=19.62;MAF_USDA=16.471
NC_035102.1	10092708	.	A	G	.	.	MAF_INRAE=46.203;MAF_USDA=11.176
NC_035102.1	10092716	.	C	A	.	.	MAF_USDA=11.176
NC_035102.1	10092738	.	C	T	.	.	MAF_INRAE=20.886;MAF_USDA=42.353
NC_035102.1	10092749	.	G	C	.	.	MAF_USDA=1.639
NC_035102.1	10092775	.	G	A	.	.	MAF_INRAE=21.519;MAF_USDA=41.765
NC_035102.1	10092878	.	T	G	.	.	MAF_INRAE=42.405;MAF_USDA=12.941
NC_035102.1	10092893	.	G	A	.	.	MAF_USDA=14.118
NC_035102.1	10092906	.	G	A	.	.	MAF_USDA=6.471
NC_035102.1	10092912	.	T	A	.	.	MAF_USDA=7.059
NC_035102.1	10092930	.	C	T	.	.	MAF_USDA=6.471
NC_035102.1	10092957	.	G	T	.	.	MAF_INRAE=3.165;MAF_USDA=6.471
NC_035102.1	10092990	.	A	C	.	.	MAF_USDA=2.459
NC_035102.1	10092993	.	G	T	.	.	MAF_USDA=2.459
NC_035102.1	10092998	.	G	A	.	.	MAF_USDA=1.639
NC_035102.1	10093049	.	G	T	.	.	MAF_USDA=2.459
NC_035102.1	10093050	.	G	A	.	.	MAF_INRAE=8.861;MAF_USDA=29.412
NC_035102.1	10093072	.	T	C	.	.	MAF_INRAE=2.532;MAF_USDA=4.167
NC_035102.1	10093121	.	C	A	.	.	MAF_USDA=1.765
NC_035102.1	10093122	.	A	T	.	.	MAF_USDA=1.765
NC_035102.1	10093151	.	A	G	.	.	MAF_INRAE=6.667;MAF_USDA=28.824
NC_035102.1	10093188	.	T	A	.	.	MAF_INRAE=17.5;MAF_USDA=9.412
NC_035102.1	10093189	.	T	C	.	.	MAF_USDA=2.459
NC_035102.1	10093212	.	A	G	.	.	MAF_USDA=8.235
NC_035102.1	10093213	.	C	T	.	.	MAF_USDA=8.235
NC_035102.1	10093307	.	C	G	.	.	MAF_INRAE=17.089;MAF_USDA=10.588
NC_035102.1	10093317	.	C	T	.	.	MAF_USDA=1.639
NC_035102.1	10093325	.	A	G	.	.	MAF_INRAE=17.5;MAF_USDA=2.941
NC_035102.1	10093349	.	C	G	.	.	MAF_USDA=1.639
NC_035102.1	10093351	.	C	T	.	.	MAF_USDA=4.706
NC_035102.1	10093427	.	A	T	.	.	MAF_USDA=11.765
NC_035102.1	10093466	.	A	C	.	.	MAF_INRAE=3.165;MAF_USDA=5.294
NC_035102.1	10093481	.	T	G	.	.	MAF_USDA=4.098
NC_035102.1	10093574	.	T	G	.	.	MAF_USDA=4.918
NC_035102.1	10093588	.	T	G	.	.	MAF_USDA=12.353
NC_035102.1	10093633	.	C	G	.	.	MAF_USDA=4.098
NC_035102.1	10093660	.	T	G	.	.	MAF_INRAE=3.165;MAF_USDA=19.412
NC_035102.1	10093744	.	G	A	.	.	MAF_USDA=5.294
NC_035102.1	10093748	.	C	A	.	.	MAF_USDA=12.941
NC_035102.1	10093869	.	C	A	.	.	MAF_USDA=2.083
NC_035102.1	10094041	.	C	A	.	.	MAF_USDA=3.279
NC_035102.1	10094164	.	C	T	.	.	MAF_USDA=1.639
NC_035102.1	10094182	.	C	T	.	.	MAF_USDA=2.459
NC_035102.1	10094195	.	T	A	.	.	MAF_USDA=2.459
NC_035102.1	10094258	.	C	T	.	.	MAF_INRAE=3.165;MAF_USDA=8.235
NC_035102.1	10094276	.	T	C	.	.	MAF_INRAE=3.165;MAF_USDA=7.647
NC_035102.1	10094293	.	A	G	.	.	MAF_INRAE=23.418;MAF_USDA=43.529
NC_035102.1	10094324	.	A	G	.	.	MAF_USDA=9.016
NC_035102.1	10094432	.	T	G	.	.	MAF_USDA=2.459
NC_035102.1	10094439	.	C	A	.	.	MAF_INRAE=21.519;MAF_USDA=35.417
NC_035102.1	10094457	.	C	A	.	.	MAF_INRAE=21.519;MAF_USDA=45.882
NC_035102.1	10094464	.	T	A	.	.	MAF_USDA=2.459
NC_035102.1	10094467	.	C	A	.	.	MAF_USDA=2.459
NC_035102.1	10094468	.	T	G	.	.	MAF_USDA=2.459
NC_035102.1	10094503	.	A	G	.	.	MAF_INRAE=6.667;MAF_USDA=4.118
NC_035102.1	10094526	.	A	T	.	.	MAF_USDA=2.459
NC_035102.1	10094551	.	T	A	.	.	MAF_USDA=1.639
NC_035102.1	10094595	.	A	G	.	.	MAF_USDA=1.639
NC_035102.1	10094604	.	C	T	.	.	MAF_USDA=1.639
NC_035102.1	10094615	.	G	A	.	.	MAF_USDA=1.639
NC_035102.1	10094624	.	C	G,A	.	.	MAF_INRAE=21.053
NC_035102.1	10094640	.	A	T	.	.	MAF_USDA=2.459
NC_035102.1	10094643	.	G	C	.	.	MAF_USDA=2.459
NC_035102.1	10094681	.	G	A	.	.	MAF_USDA=2.459
NC_035102.1	10094707	.	A	G	.	.	MAF_INRAE=13.924;MAF_USDA=1.639
NC_035102.1	10094709	.	C	A	.	.	MAF_INRAE=24.167;MAF_USDA=41.176
NC_035102.1	10094745	.	T	A	.	.	MAF_USDA=2.459
NC_035102.1	10094762	.	C	T	.	.	MAF_USDA=2.459
NC_035102.1	10094764	.	G	T	.	.	MAF_USDA=2.459
NC_035102.1	10094868	.	T	G	.	.	MAF_INRAE=17.5;MAF_USDA=3.279
NC_035102.1	10095048	.	A	G	.	.	MAF_USDA=2.459
NC_035102.1	10095054	.	G	A	.	.	MAF_USDA=2.459
NC_035102.1	10095066	.	T	A	.	.	MAF_USDA=2.459
NC_035102.1	10095149	.	A	C	.	.	MAF_USDA=9.412
NC_035102.1	10095161	.	G	A	.	.	MAF_USDA=1.639
NC_035102.1	10095194	.	A	G	.	.	MAF_INRAE=17.5
NC_035102.1	10095199	.	A	C	.	.	MAF_USDA=1.639
NC_035102.1	10095252	.	C	T	.	.	MAF_USDA=5.738
NC_035102.1	10095320	.	T	G	.	.	MAF_USDA=1.639
NC_035102.1	10095341	.	T	C	.	.	MAF_INRAE=6.667;MAF_USDA=4.118
NC_035102.1	10095347	.	T	A	.	.	MAF_USDA=1.639
NC_035102.1	10095348	.	C	A	.	.	MAF_USDA=1.639
NC_035102.1	10095356	.	G	A	.	.	MAF_USDA=1.639
NC_035102.1	10095397	.	T	C	.	.	MAF_USDA=12.941
NC_035102.1	10095514	.	C	T	.	.	MAF_USDA=1.639
NC_035102.1	10095585	.	C	A	.	.	MAF_USDA=1.639
NC_035102.1	10095597	.	T	C	.	.	MAF_USDA=1.639
NC_035102.1	10095617	.	G	A	.	.	MAF_USDA=1.667
NC_035102.1	10095644	.	A	G	.	.	MAF_INRAE=26.582;MAF_USDA=35.294
NC_035102.1	10095650	.	A	G	.	.	MAF_USDA=7.143
NC_035102.1	10095663	.	C	T	.	.	MAF_USDA=6.548
NC_035102.1	10095684	.	C	T	.	.	MAF_USDA=3.529
NC_035102.1	10095709	.	G	A	.	.	MAF_USDA=1.639
NC_035102.1	10095724	.	T	C	.	.	MAF_USDA=4.167
NC_035102.1	10095761	.	C	A	.	.	MAF_USDA=5.294
NC_035102.1	10095766	.	T	A	.	.	MAF_USDA=1.639
NC_035102.1	10095871	.	C	A	.	.	MAF_USDA=11.765
NC_035102.1	10095906	.	T	A	.	.	MAF_USDA=1.639
NC_035102.1	10095970	.	G	A	.	.	MAF_INRAE=17.5;MAF_USDA=3.279
NC_035102.1	10095976	.	C	T	.	.	MAF_USDA=1.639
NC_035102.1	10096113	.	G	C	.	.	MAF_INRAE=27.215;MAF_USDA=26.471
NC_035102.1	10096249	.	G	T	.	.	MAF_INRAE=1.667
NC_035102.1	10096268	.	G	A	.	.	MAF_INRAE=1.899
NC_035102.1	10096295	.	C	G	.	.	MAF_USDA=6.471
NC_035102.1	10096305	.	C	G	.	.	MAF_USDA=1.639
NC_035102.1	10096333	.	T	A	.	.	MAF_USDA=4.098
NC_035102.1	10096376	.	G	T	.	.	MAF_USDA=13.529
NC_035102.1	10096384	.	A	C	.	.	MAF_INRAE=2.5
NC_035102.1	10096417	.	A	G	.	.	MAF_INRAE=2.5
NC_035102.1	10096466	.	A	T	.	.	MAF_USDA=2.459
NC_035102.1	10096495	.	G	T	.	.	MAF_USDA=3.39
NC_035102.1	10096533	.	C	T	.	.	MAF_USDA=2.083
NC_035102.1	10096546	.	C	T	.	.	MAF_USDA=5.357
NC_035102.1	10096553	.	A	G	.	.	MAF_USDA=10.119
NC_035102.1	10096584	.	C	T	.	.	MAF_INRAE=16.667
NC_035102.1	10096607	.	C	T	.	.	MAF_INRAE=23.418;MAF_USDA=47.917
NC_035102.1	10096664	.	G	A	.	.	MAF_USDA=4.098
NC_035102.1	10096682	.	T	C	.	.	MAF_USDA=3.279
NC_035102.1	10096699	.	T	C	.	.	MAF_USDA=2.083
NC_035102.1	10096803	.	G	T	.	.	MAF_USDA=2.083
NC_035102.1	10096849	.	A	C	.	.	MAF_USDA=4.167
NC_035102.1	10096851	.	G	A	.	.	MAF_USDA=1.667
NC_035102.1	10096880	.	T	G	.	.	MAF_INRAE=23.684;MAF_USDA=43.529
NC_035102.1	10096894	.	G	A	.	.	MAF_INRAE=28.947;MAF_USDA=24.118
NC_035102.1	10096901	.	C	G	.	.	MAF_USDA=1.639
NC_035102.1	10096905	.	C	T	.	.	MAF_INRAE=23.684;MAF_USDA=50.0
NC_035102.1	10097024	.	G	T	.	.	MAF_USDA=13.095
NC_035102.1	10097030	.	C	T	.	.	MAF_USDA=1.667
NC_035102.1	10097038	.	C	A	.	.	MAF_USDA=1.667
NC_035102.1	10097170	.	G	A	.	.	MAF_INRAE=21.053;MAF_USDA=13.095
NC_035102.1	10097172	.	A	T	.	.	MAF_INRAE=21.053;MAF_USDA=33.133
NC_035102.1	10097232	.	A	T	.	.	MAF_USDA=29.167
NC_035102.1	10097266	.	G	T	.	.	MAF_USDA=4.098
NC_035102.1	10097299	.	C	A	.	.	MAF_USDA=1.639
NC_035102.1	10097310	.	G	A	.	.	MAF_INRAE=17.5
NC_035102.1	10097373	.	A	T	.	.	MAF_INRAE=3.165;MAF_USDA=7.059
NC_035102.1	10097408	.	C	T	.	.	MAF_USDA=4.098
NC_035102.1	10097485	.	C	A	.	.	MAF_INRAE=3.165;MAF_USDA=8.824
NC_035102.1	10097515	.	A	G	.	.	MAF_USDA=1.639
NC_035102.1	10097556	.	T	G	.	.	MAF_USDA=2.459
NC_035102.1	10097566	.	G	T	.	.	MAF_USDA=2.459
NC_035102.1	10097571	.	G	T	.	.	MAF_USDA=1.639
NC_035102.1	10097613	.	T	C	.	.	MAF_USDA=2.459
NC_035102.1	10097615	.	T	C	.	.	MAF_INRAE=21.053;MAF_USDA=4.167
NC_035102.1	10097637	.	G	C	.	.	MAF_USDA=2.459
NC_035102.1	10097643	.	G	T	.	.	MAF_USDA=1.639
NC_035102.1	10097654	.	T	G	.	.	MAF_USDA=1.639
NC_035102.1	10097673	.	C	A	.	.	MAF_USDA=1.639
NC_035102.1	10097710	.	C	A	.	.	MAF_USDA=2.459
NC_035102.1	10097717	.	C	A	.	.	MAF_INRAE=6.667;MAF_USDA=4.118
NC_035102.1	10097746	.	T	G	.	.	MAF_INRAE=6.667;MAF_USDA=4.118
NC_035102.1	10097765	.	T	C	.	.	MAF_USDA=2.459
NC_035102.1	10097793	.	A	T	.	.	MAF_INRAE=23.418;MAF_USDA=38.235
NC_035102.1	10097868	.	G	C	.	.	MAF_USDA=2.459
NC_035102.1	10097878	.	G	A	.	.	MAF_USDA=2.459
NC_035102.1	10097903	.	A	T	.	.	MAF_USDA=2.459
NC_035102.1	10098004	.	G	T	.	.	MAF_INRAE=17.5
NC_035102.1	10098117	.	G	T	.	.	MAF_USDA=12.941
NC_035102.1	10098131	.	G	C	.	.	MAF_INRAE=23.418;MAF_USDA=41.176
NC_035102.1	10098148	.	T	C	.	.	MAF_USDA=2.459
NC_035102.1	10098156	.	C	A	.	.	MAF_USDA=12.941
NC_035102.1	10098163	.	G	A	.	.	MAF_USDA=4.167
NC_035102.1	10098237	.	A	T	.	.	MAF_USDA=2.459
NC_035102.1	10098262	.	C	A	.	.	MAF_INRAE=24.051;MAF_USDA=42.353
NC_035102.1	10098349	.	A	G	.	.	MAF_USDA=2.353
NC_035102.1	10098358	.	G	A	.	.	MAF_INRAE=6.667;MAF_USDA=7.059
NC_035102.1	10098385	.	A	C	.	.	MAF_INRAE=23.418;MAF_USDA=42.353
NC_035102.1	10098424	.	T	C	.	.	MAF_USDA=2.5
NC_035102.1	10098435	.	G	A	.	.	MAF_USDA=1.639
NC_035102.1	10098550	.	T	A	.	.	MAF_INRAE=17.5
NC_035102.1	10098586	.	C	T	.	.	MAF_USDA=3.279
NC_035102.1	10098587	.	A	T	.	.	MAF_USDA=2.459
NC_035102.1	10098652	.	G	A	.	.	MAF_USDA=1.639
NC_035102.1	10098699	.	C	T	.	.	MAF_USDA=4.167
NC_035102.1	10098728	.	G	A	.	.	MAF_USDA=1.667
NC_035102.1	10098729	.	G	A	.	.	MAF_INRAE=17.5
NC_035102.1	10098783	.	C	G	.	.	MAF_INRAE=24.051
NC_035102.1	10098812	.	G	A	.	.	MAF_USDA=2.459
NC_035102.1	10098846	.	T	A	.	.	MAF_INRAE=23.418;MAF_USDA=38.235
NC_035102.1	10098878	.	T	C	.	.	MAF_INRAE=26.582;MAF_USDA=27.647
NC_035102.1	10098918	.	C	A	.	.	MAF_INRAE=6.667;MAF_USDA=10.588
NC_035102.1	10098920	.	A	T	.	.	MAF_INRAE=6.667;MAF_USDA=10.588
NC_035102.1	10098939	.	G	A	.	.	MAF_INRAE=3.165;MAF_USDA=5.882
NC_035102.1	10098962	.	T	A	.	.	MAF_INRAE=3.165;MAF_USDA=5.294
NC_035102.1	10099055	.	T	C	.	.	MAF_USDA=2.459
NC_035102.1	10099076	.	T	G	.	.	MAF_INRAE=17.5
NC_035102.1	10099111	.	G	C	.	.	MAF_USDA=2.459
NC_035102.1	10099129	.	T	A	.	.	MAF_USDA=2.083
NC_035102.1	10099186	.	G	T	.	.	MAF_USDA=4.918
NC_035102.1	10099202	.	G	A	.	.	MAF_INRAE=26.582;MAF_USDA=22.353
NC_035102.1	10099231	.	A	C	.	.	MAF_INRAE=25.949;MAF_USDA=31.765
NC_035102.1	10099243	.	G	T	.	.	MAF_USDA=12.941
NC_035102.1	10099266	.	C	A	.	.	MAF_INRAE=10.526;MAF_USDA=4.098
NC_035102.1	10099281	.	G	A	.	.	MAF_USDA=2.459
NC_035102.1	10099304	.	G	A	.	.	MAF_USDA=5.738
NC_035102.1	10099334	.	T	C	.	.	MAF_USDA=2.459
NC_035102.1	10099338	.	C	T	.	.	MAF_USDA=2.459
NC_035102.1	10099339	.	C	A	.	.	MAF_USDA=2.459
NC_035102.1	10099347	.	A	C	.	.	MAF_USDA=2.459
NC_035102.1	10099355	.	C	T	.	.	MAF_USDA=1.639
NC_035102.1	10099359	.	G	T	.	.	MAF_USDA=1.639
NC_035102.1	10099362	.	A	G	.	.	MAF_USDA=4.098
NC_035102.1	10099371	.	G	T	.	.	MAF_INRAE=3.165;MAF_USDA=10.588
NC_035102.1	10099380	.	C	A	.	.	MAF_USDA=2.459
NC_035102.1	10099383	.	T	A	.	.	MAF_USDA=1.639
NC_035102.1	10099384	.	T	A	.	.	MAF_USDA=2.459
NC_035102.1	10099385	.	C	G	.	.	MAF_USDA=1.639
NC_035102.1	10099389	.	C	G	.	.	MAF_USDA=2.459
NC_035102.1	10099401	.	T	A	.	.	MAF_USDA=2.459
NC_035102.1	10099406	.	A	T	.	.	MAF_USDA=2.459
NC_035102.1	10099410	.	G	T	.	.	MAF_USDA=2.459
NC_035102.1	10099411	.	T	C	.	.	MAF_USDA=2.459
NC_035102.1	10099412	.	G	A	.	.	MAF_USDA=2.459
NC_035102.1	10099461	.	G	T	.	.	MAF_USDA=2.459
NC_035102.1	10099481	.	G	A	.	.	MAF_INRAE=21.053
NC_035102.1	10099524	.	C	A	.	.	MAF_USDA=1.639
NC_035102.1	10099546	.	C	T	.	.	MAF_USDA=2.459
NC_035102.1	10099567	.	G	A	.	.	MAF_USDA=2.459
NC_035102.1	10099585	.	C	G	.	.	MAF_USDA=2.083
NC_035102.1	10099656	.	C	T	.	.	MAF_USDA=1.639
NC_035102.1	10099684	.	G	T	.	.	MAF_INRAE=29.747;MAF_USDA=21.765
NC_035102.1	10099768	.	C	A	.	.	MAF_USDA=2.459
NC_035102.1	10099805	.	A	T	.	.	MAF_USDA=2.459
NC_035102.1	10099910	.	C	A	.	.	MAF_INRAE=18.354;MAF_USDA=10.0
NC_035102.1	10099950	.	T	C	.	.	MAF_USDA=2.5
NC_035102.1	10099951	.	C	T	.	.	MAF_INRAE=6.667;MAF_USDA=14.286
NC_035102.1	10099980	.	C	T	.	.	MAF_INRAE=29.114;MAF_USDA=19.412
NC_035102.1	10100064	.	A	G	.	.	MAF_USDA=1.639
NC_035102.1	10100090	.	G	T	.	.	MAF_USDA=1.639
NC_035102.1	10100113	.	A	G	.	.	MAF_USDA=7.377
NC_035102.1	10100121	.	T	G	.	.	MAF_INRAE=10.526;MAF_USDA=4.918
NC_035102.1	10100134	.	T	G	.	.	MAF_INRAE=27.215;MAF_USDA=28.824
NC_035102.1	10100253	.	A	G	.	.	MAF_INRAE=10.526;MAF_USDA=4.918
NC_035102.1	10100271	.	C	G	.	.	MAF_INRAE=13.924
NC_035102.1	10100308	.	G	A	.	.	MAF_USDA=5.738
NC_035102.1	10100311	.	C	G	.	.	MAF_USDA=5.738
NC_035102.1	10100346	.	G	A	.	.	MAF_USDA=1.639
NC_035102.1	10100352	.	G	A	.	.	MAF_USDA=1.639
NC_035102.1	10100353	.	C	T	.	.	MAF_USDA=2.459
NC_035102.1	10100418	.	T	A	.	.	MAF_INRAE=21.053;MAF_USDA=6.471
NC_035102.1	10100421	.	G	A	.	.	MAF_INRAE=25.949;MAF_USDA=31.176
NC_035102.1	10100436	.	T	C	.	.	MAF_USDA=2.459
NC_035102.1	10100462	.	T	C	.	.	MAF_USDA=2.459
NC_035102.1	10100489	.	A	G	.	.	MAF_USDA=2.459
NC_035102.1	10100509	.	G	A	.	.	MAF_USDA=4.118
NC_035102.1	10100518	.	A	G	.	.	MAF_USDA=2.459
NC_035102.1	10100535	.	G	C	.	.	MAF_INRAE=3.165;MAF_USDA=8.333
NC_035102.1	10100638	.	C	T	.	.	MAF_USDA=2.459
NC_035102.1	10100679	.	C	A	.	.	MAF_USDA=2.459
NC_035102.1	10100716	.	C	T	.	.	MAF_USDA=3.279
NC_035102.1	10100725	.	A	T	.	.	MAF_INRAE=21.053
NC_035102.1	10100729	.	G	T	.	.	MAF_INRAE=9.167;MAF_USDA=31.765
NC_035102.1	10100741	.	C	G	.	.	MAF_INRAE=23.418;MAF_USDA=37.647
NC_035102.1	10100756	.	G	T	.	.	MAF_USDA=4.098
NC_035102.1	10100762	.	C	A	.	.	MAF_USDA=3.529
NC_035102.1	10100810	.	G	A	.	.	MAF_USDA=3.529
NC_035102.1	10100844	.	G	A	.	.	MAF_USDA=4.706
NC_035102.1	10100851	.	C	T	.	.	MAF_USDA=3.529
NC_035102.1	10100861	.	A	T	.	.	MAF_INRAE=13.924
NC_035102.1	10100886	.	C	A	.	.	MAF_USDA=4.706
NC_035102.1	10100907	.	A	G	.	.	MAF_INRAE=23.418;MAF_USDA=39.412
NC_035102.1	10100951	.	A	T	.	.	MAF_INRAE=18.354;MAF_USDA=11.765
NC_035102.1	10100987	.	C	A	.	.	MAF_INRAE=24.051;MAF_USDA=38.235
NC_035102.1	10100988	.	C	G	.	.	MAF_INRAE=25.0;MAF_USDA=39.412
NC_035102.1	10101277	.	G	T	.	.	MAF_USDA=1.667
NC_035102.1	10101438	.	G	A	.	.	MAF_INRAE=29.114;MAF_USDA=22.024
NC_035102.1	10101481	.	A	G	.	.	MAF_INRAE=23.418;MAF_USDA=38.095
NC_035102.1	10101573	.	G	A	.	.	MAF_USDA=1.639
NC_035102.1	10101709	.	T	G	.	.	MAF_INRAE=25.949;MAF_USDA=31.176
NC_035102.1	10101726	.	C	G	.	.	MAF_INRAE=24.051;MAF_USDA=41.176
NC_035102.1	10101749	.	T	C	.	.	MAF_INRAE=6.667;MAF_USDA=4.118
NC_035102.1	10101892	.	C	T	.	.	MAF_USDA=4.706
NC_035102.1	10101894	.	C	T	.	.	MAF_USDA=4.098
NC_035102.1	10102122	.	G	A	.	.	MAF_INRAE=10.526;MAF_USDA=4.918
NC_035102.1	10102123	.	C	T	.	.	MAF_USDA=8.333
NC_035102.1	10102129	.	C	A	.	.	MAF_USDA=2.353
NC_035102.1	10102132	.	A	G	.	.	MAF_INRAE=22.785;MAF_USDA=40.0
NC_035102.1	10102229	.	A	G	.	.	MAF_INRAE=1.667
NC_035102.1	10102249	.	C	T	.	.	MAF_USDA=3.571
NC_035102.1	10102304	.	G	A	.	.	MAF_USDA=1.667
NC_035102.1	10102335	.	G	T	.	.	MAF_USDA=4.118
NC_035102.1	10102352	.	G	A	.	.	MAF_INRAE=23.418;MAF_USDA=40.588
NC_035102.1	10102375	.	C	A	.	.	MAF_USDA=2.459
NC_035102.1	10102394	.	G	A	.	.	MAF_USDA=7.647
NC_035102.1	10102520	.	T	A	.	.	MAF_USDA=12.941
NC_035102.1	10102610	.	G	A	.	.	MAF_INRAE=23.418;MAF_USDA=34.524
NC_035102.1	10102657	.	C	A	.	.	MAF_INRAE=23.418;MAF_USDA=39.412
NC_035102.1	10102664	.	G	T	.	.	MAF_USDA=3.279
NC_035102.1	10102668	.	C	A	.	.	MAF_INRAE=10.526;MAF_USDA=6.557
NC_035102.1	10102692	.	C	T	.	.	MAF_INRAE=6.667;MAF_USDA=4.118
NC_035102.1	10102724	.	C	T	.	.	MAF_USDA=4.706
NC_035102.1	10102745	.	A	G	.	.	MAF_INRAE=10.526;MAF_USDA=4.918
NC_035102.1	10102812	.	C	A	.	.	MAF_INRAE=23.418;MAF_USDA=40.0
NC_035102.1	10102831	.	C	T	.	.	MAF_USDA=1.639
NC_035102.1	10102844	.	A	G	.	.	MAF_USDA=3.529
NC_035102.1	10102962	.	G	T	.	.	MAF_INRAE=25.949;MAF_USDA=37.647
NC_035102.1	10103066	.	T	C	.	.	MAF_USDA=6.557
NC_035102.1	10103160	.	A	C	.	.	MAF_USDA=20.0
NC_035102.1	10103171	.	A	T	.	.	MAF_INRAE=3.165;MAF_USDA=26.471
NC_035102.1	10103186	.	G	A	.	.	MAF_INRAE=20.886;MAF_USDA=41.176
NC_035102.1	10103263	.	G	C	.	.	MAF_INRAE=5.696;MAF_USDA=48.824
NC_035102.1	10103287	.	A	C	.	.	MAF_INRAE=7.595;MAF_USDA=17.059
NC_035102.1	10103311	.	C	T	.	.	MAF_INRAE=15.823;MAF_USDA=19.672
NC_035102.1	10103313	.	C	T	.	.	MAF_INRAE=11.667;MAF_USDA=7.059
NC_035102.1	10103333	.	C	A	.	.	MAF_INRAE=10.526;MAF_USDA=6.557
NC_035102.1	10103418	.	C	T	.	.	MAF_INRAE=18.354;MAF_USDA=48.235
NC_035102.1	10103439	.	G	A	.	.	MAF_USDA=4.706
NC_035102.1	10103440	.	C	T	.	.	MAF_INRAE=6.667;MAF_USDA=13.529
NC_035102.1	10103457	.	A	G	.	.	MAF_INRAE=20.886;MAF_USDA=36.471
NC_035102.1	10103464	.	C	A	.	.	MAF_INRAE=24.051;MAF_USDA=46.471
NC_035102.1	10103477	.	G	A	.	.	MAF_USDA=2.459
NC_035102.1	10103479	.	A	G	.	.	MAF_INRAE=21.519;MAF_USDA=47.059
NC_035102.1	10103492	.	A	G	.	.	MAF_USDA=4.118
NC_035102.1	10103505	.	G	A	.	.	MAF_INRAE=12.658;MAF_USDA=41.765
NC_035102.1	10103532	.	G	T	.	.	MAF_INRAE=16.456;MAF_USDA=28.235
NC_035102.1	10103558	.	G	C	.	.	MAF_INRAE=21.519;MAF_USDA=41.176
NC_035102.1	10103674	.	A	C	.	.	MAF_INRAE=3.165;MAF_USDA=5.294
NC_035102.1	10103680	.	G	A	.	.	MAF_INRAE=28.481;MAF_USDA=37.647
NC_035102.1	10103749	.	C	A	.	.	MAF_INRAE=3.165;MAF_USDA=8.235
NC_035102.1	10103762	.	A	G	.	.	MAF_INRAE=10.526;MAF_USDA=6.557
NC_035102.1	10103803	.	G	T	.	.	MAF_INRAE=21.053
NC_035102.1	10103822	.	C	T	.	.	MAF_USDA=4.098
NC_035102.1	10103881	.	A	T	.	.	MAF_INRAE=10.526;MAF_USDA=17.059
NC_035102.1	10103912	.	G	T	.	.	MAF_INRAE=10.526;MAF_USDA=17.647
NC_035102.1	10103917	.	T	C	.	.	MAF_INRAE=41.139;MAF_USDA=46.471
NC_035102.1	10103936	.	C	T	.	.	MAF_INRAE=21.053;MAF_USDA=1.765
NC_035102.1	10104001	.	T	G	.	.	MAF_USDA=1.639
NC_035102.1	10104083	.	G	T	.	.	MAF_INRAE=3.165;MAF_USDA=7.647
NC_035102.1	10104085	.	C	T	.	.	MAF_USDA=2.353
NC_035102.1	10104088	.	G	T	.	.	MAF_USDA=1.639
NC_035102.1	10104148	.	C	A	.	.	MAF_USDA=1.765
NC_035102.1	10104158	.	G	T	.	.	MAF_USDA=2.459
NC_035102.1	10104187	.	G	A	.	.	MAF_USDA=4.706
NC_035102.1	10104201	.	A	G	.	.	MAF_INRAE=6.667;MAF_USDA=4.118
NC_035102.1	10104229	.	G	C	.	.	MAF_INRAE=17.089;MAF_USDA=25.294
NC_035102.1	10104242	.	A	G	.	.	MAF_USDA=1.639
NC_035102.1	10104249	.	G	A	.	.	MAF_USDA=2.459
NC_035102.1	10104258	.	G	A	.	.	MAF_INRAE=10.526;MAF_USDA=7.059
NC_035102.1	10104340	.	C	T	.	.	MAF_INRAE=3.165;MAF_USDA=7.647
NC_035102.1	10104419	.	T	A	.	.	MAF_USDA=3.279
NC_035102.1	10104439	.	G	A	.	.	MAF_INRAE=16.456;MAF_USDA=25.294
NC_035102.1	10104486	.	G	A	.	.	MAF_USDA=3.279
NC_035102.1	10104556	.	T	A	.	.	MAF_INRAE=3.165;MAF_USDA=8.235
NC_035102.1	10104576	.	A	T	.	.	MAF_INRAE=41.772;MAF_USDA=35.294
NC_035102.1	10104632	.	C	A	.	.	MAF_INRAE=3.165;MAF_USDA=7.647
NC_035102.1	10104656	.	C	A	.	.	MAF_INRAE=17.5;MAF_USDA=2.459
NC_035102.1	10104793	.	G	A	.	.	MAF_USDA=5.294
NC_035102.1	10104805	.	C	T	.	.	MAF_INRAE=3.165;MAF_USDA=7.647
NC_035102.1	10104876	.	T	C	.	.	MAF_INRAE=10.526;MAF_USDA=8.824
NC_035102.1	10104939	.	G	C	.	.	MAF_INRAE=17.722;MAF_USDA=17.647
NC_035102.1	10104943	.	C	G	.	.	MAF_USDA=5.294
NC_035102.1	10104992	.	C	A	.	.	MAF_INRAE=17.722;MAF_USDA=18.824
NC_035102.1	10105105	.	G	T	.	.	MAF_INRAE=17.722;MAF_USDA=18.824
NC_035102.1	10105220	.	G	A	.	.	MAF_INRAE=17.722;MAF_USDA=15.294
NC_035102.1	10105314	.	C	A	.	.	MAF_USDA=2.459
NC_035102.1	10105478	.	C	T	.	.	MAF_USDA=1.639
NC_035102.1	10105513	.	C	A	.	.	MAF_INRAE=6.667;MAF_USDA=4.118
NC_035102.1	10105514	.	T	C	.	.	MAF_INRAE=3.165;MAF_USDA=10.588
NC_035102.1	10105800	.	A	T	.	.	MAF_USDA=20.0
NC_035102.1	10105879	.	T	G	.	.	MAF_INRAE=5.696;MAF_USDA=20.588
NC_035102.1	10105896	.	G	A	.	.	MAF_USDA=2.353
NC_035102.1	10105993	.	C	A	.	.	MAF_INRAE=5.833;MAF_USDA=4.118
NC_035102.1	10106161	.	T	C	.	.	MAF_INRAE=3.165;MAF_USDA=6.471
NC_035102.1	10106182	.	T	C	.	.	MAF_INRAE=3.165;MAF_USDA=7.647
NC_035102.1	10106194	.	T	C	.	.	MAF_INRAE=3.165;MAF_USDA=8.235
NC_035102.1	10106208	.	T	A	.	.	MAF_USDA=1.639
NC_035102.1	10106229	.	A	G	.	.	MAF_INRAE=5.696;MAF_USDA=31.765
NC_035102.1	10106357	.	G	A	.	.	MAF_USDA=5.294
NC_035102.1	10106447	.	A	G	.	.	MAF_USDA=13.529
NC_035102.1	10106547	.	A	C	.	.	MAF_INRAE=46.835;MAF_USDA=18.235
NC_035102.1	10106585	.	T	C	.	.	MAF_USDA=7.059
NC_035102.1	10106654	.	A	C	.	.	MAF_USDA=18.824
NC_035102.1	10106660	.	A	C	.	.	MAF_INRAE=17.5;MAF_USDA=1.639
NC_035102.1	10106675	.	T	G	.	.	MAF_INRAE=18.987;MAF_USDA=35.417
NC_035102.1	10106715	.	A	T	.	.	MAF_INRAE=13.924
NC_035102.1	10106734	.	A	C	.	.	MAF_USDA=1.639
NC_035102.1	10106738	.	G	C	.	.	MAF_INRAE=10.526
NC_035102.1	10106756	.	C	A	.	.	MAF_USDA=2.459
NC_035102.1	10106771	.	A	C	.	.	MAF_INRAE=10.127;MAF_USDA=5.882
NC_035102.1	10106796	.	C	T	.	.	MAF_INRAE=12.658;MAF_USDA=31.176
NC_035102.1	10106818	.	C	A	.	.	MAF_INRAE=46.835;MAF_USDA=11.765
NC_035102.1	10106836	.	C	A	.	.	MAF_USDA=3.279
NC_035102.1	10106842	.	T	G	.	.	MAF_INRAE=10.526
NC_035102.1	10106851	.	G	T	.	.	MAF_INRAE=10.127
NC_035102.1	10106900	.	C	A	.	.	MAF_USDA=5.294
NC_035102.1	10106914	.	C	T	.	.	MAF_USDA=5.294
NC_035102.1	10106954	.	T	A	.	.	MAF_INRAE=3.165;MAF_USDA=3.529
NC_035102.1	10107066	.	C	T	.	.	MAF_INRAE=10.526;MAF_USDA=8.197
NC_035102.1	10107098	.	C	A	.	.	MAF_USDA=2.353
NC_035102.1	10107154	.	G	T	.	.	MAF_USDA=2.083
NC_035102.1	10107217	.	A	T	.	.	MAF_INRAE=39.167;MAF_USDA=21.176
NC_035102.1	10107334	.	A	G	.	.	MAF_USDA=4.918
NC_035102.1	10107345	.	A	C	.	.	MAF_USDA=12.5
NC_035102.1	10107362	.	A	G	.	.	MAF_USDA=1.639
NC_035102.1	10107497	.	G	A	.	.	MAF_USDA=2.083
NC_035102.1	10107500	.	T	A	.	.	MAF_USDA=2.459
NC_035102.1	10107508	.	G	A	.	.	MAF_USDA=3.279
NC_035102.1	10107574	.	T	A	.	.	MAF_USDA=4.098
NC_035102.1	10107619	.	G	T	.	.	MAF_USDA=2.459
NC_035102.1	10107675	.	A	C	.	.	MAF_INRAE=10.526;MAF_USDA=34.118
NC_035102.1	10107702	.	C	G	.	.	MAF_INRAE=10.526
NC_035102.1	10107721	.	A	G	.	.	MAF_USDA=3.279
NC_035102.1	10107723	.	A	T	.	.	MAF_USDA=8.824
NC_035102.1	10107724	.	C	T	.	.	MAF_INRAE=17.5;MAF_USDA=3.279
NC_035102.1	10107725	.	T	G	.	.	MAF_USDA=37.647
NC_035102.1	10107765	.	A	C	.	.	MAF_INRAE=46.835;MAF_USDA=11.176
NC_035102.1	10107825	.	T	C	.	.	MAF_INRAE=3.797;MAF_USDA=8.824
NC_035102.1	10107840	.	T	C	.	.	MAF_USDA=11.176
NC_035102.1	10107879	.	G	A	.	.	MAF_USDA=1.639
NC_035102.1	10107883	.	G	C	.	.	MAF_INRAE=2.5;MAF_USDA=20.588
NC_035102.1	10107921	.	G	T	.	.	MAF_INRAE=21.053
NC_035102.1	10107927	.	G	T	.	.	MAF_INRAE=7.895
NC_035102.1	10107943	.	C	G	.	.	MAF_USDA=1.639
NC_035102.1	10108012	.	T	C	.	.	MAF_USDA=10.417
NC_035102.1	10108021	.	G	A	.	.	MAF_USDA=12.5
NC_035102.1	10108026	.	G	A	.	.	MAF_USDA=10.417
NC_035102.1	10108031	.	A	G	.	.	MAF_INRAE=46.835;MAF_USDA=11.176
NC_035102.1	10108058	.	T	C	.	.	MAF_INRAE=21.053;MAF_USDA=7.377
NC_035102.1	10108104	.	G	A	.	.	MAF_USDA=8.235
NC_035102.1	10108117	.	G	A	.	.	MAF_USDA=5.738
NC_035102.1	10108118	.	T	C	.	.	MAF_USDA=5.738
NC_035102.1	10108176	.	A	C	.	.	MAF_INRAE=17.722;MAF_USDA=7.059
NC_035102.1	10108193	.	C	T	.	.	MAF_INRAE=16.667
NC_035102.1	10108224	.	T	C	.	.	MAF_USDA=5.738
NC_035102.1	10108237	.	C	G	.	.	MAF_USDA=5.882
NC_035102.1	10108243	.	G	T	.	.	MAF_INRAE=26.582;MAF_USDA=41.176
NC_035102.1	10108338	.	C	T	.	.	MAF_INRAE=10.526;MAF_USDA=17.647
NC_035102.1	10108369	.	A	C	.	.	MAF_INRAE=3.165;MAF_USDA=4.706
NC_035102.1	10108374	.	G	A	.	.	MAF_INRAE=10.833;MAF_USDA=7.059
NC_035102.1	10108404	.	G	A	.	.	MAF_USDA=8.197
NC_035102.1	10108438	.	G	A	.	.	MAF_USDA=1.639
NC_035102.1	10108507	.	G	A	.	.	MAF_USDA=6.557
NC_035102.1	10108540	.	A	T	.	.	MAF_INRAE=6.962
NC_035102.1	10108546	.	G	A	.	.	MAF_USDA=2.459
NC_035102.1	10108622	.	G	T	.	.	MAF_USDA=2.459
NC_035102.1	10108676	.	T	G	.	.	MAF_USDA=6.557
NC_035102.1	10108691	.	T	C	.	.	MAF_USDA=6.557
NC_035102.1	10108740	.	A	G	.	.	MAF_USDA=3.279
NC_035102.1	10108796	.	A	G	.	.	MAF_INRAE=3.165;MAF_USDA=2.941
NC_035102.1	10108832	.	T	C	.	.	MAF_INRAE=46.835;MAF_USDA=10.588
NC_035102.1	10108834	.	C	T	.	.	MAF_USDA=4.918
NC_035102.1	10108985	.	C	T	.	.	MAF_USDA=4.918
NC_035102.1	10109011	.	G	A	.	.	MAF_USDA=3.279
NC_035102.1	10109056	.	A	G	.	.	MAF_INRAE=7.895;MAF_USDA=7.377
NC_035102.1	10109177	.	A	G	.	.	MAF_USDA=8.235
NC_035102.1	10109198	.	G	A	.	.	MAF_INRAE=13.924;MAF_USDA=11.176
NC_035102.1	10109262	.	G	A	.	.	MAF_USDA=5.294
NC_035102.1	10109290	.	C	T	.	.	MAF_INRAE=46.835;MAF_USDA=11.176
NC_035102.1	10109306	.	G	T	.	.	MAF_INRAE=10.526;MAF_USDA=7.377
NC_035102.1	10109348	.	A	C	.	.	MAF_USDA=2.459
NC_035102.1	10109438	.	A	T	.	.	MAF_USDA=5.738
NC_035102.1	10109484	.	T	A	.	.	MAF_USDA=3.279
NC_035102.1	10109494	.	C	A	.	.	MAF_INRAE=16.667;MAF_USDA=4.918
NC_035102.1	10109544	.	A	G	.	.	MAF_INRAE=46.835;MAF_USDA=11.176
NC_035102.1	10109562	.	C	T	.	.	MAF_USDA=1.639
NC_035102.1	10109682	.	C	T	.	.	MAF_USDA=3.279
NC_035102.1	10109899	.	G	A	.	.	MAF_INRAE=17.722;MAF_USDA=6.471
NC_035102.1	10109910	.	A	G	.	.	MAF_INRAE=3.165;MAF_USDA=4.706
NC_035102.1	10109950	.	G	T	.	.	MAF_USDA=10.588
NC_035102.1	10110030	.	G	T	.	.	MAF_USDA=2.459
NC_035102.1	10110115	.	T	G	.	.	MAF_USDA=1.639
NC_035102.1	10110191	.	T	C	.	.	MAF_INRAE=46.835;MAF_USDA=11.176
NC_035102.1	10110195	.	G	A	.	.	MAF_USDA=4.098
NC_035102.1	10110200	.	C	T	.	.	MAF_USDA=4.918
NC_035102.1	10110315	.	T	G	.	.	MAF_USDA=9.412
NC_035102.1	10110322	.	T	G	.	.	MAF_USDA=4.098
NC_035102.1	10110349	.	A	G	.	.	MAF_USDA=3.279
NC_035102.1	10110382	.	G	A	.	.	MAF_USDA=2.5
NC_035102.1	10110443	.	G	A	.	.	MAF_USDA=3.333
NC_035102.1	10110476	.	C	G	.	.	MAF_USDA=4.098
NC_035102.1	10110489	.	G	A	.	.	MAF_INRAE=17.5;MAF_USDA=5.882
NC_035102.1	10110492	.	A	T	.	.	MAF_INRAE=17.722;MAF_USDA=5.882
NC_035102.1	10110514	.	T	C	.	.	MAF_INRAE=43.671;MAF_USDA=29.412
NC_035102.1	10110520	.	G	T	.	.	MAF_USDA=1.639
NC_035102.1	10110553	.	A	C	.	.	MAF_USDA=2.459
NC_035102.1	10110578	.	G	C	.	.	MAF_USDA=4.098
NC_035102.1	10110602	.	C	A	.	.	MAF_USDA=4.167
NC_035102.1	10110630	.	A	T	.	.	MAF_USDA=4.098
NC_035102.1	10110631	.	T	G	.	.	MAF_USDA=4.098
NC_035102.1	10110632	.	C	A	.	.	MAF_INRAE=3.165;MAF_USDA=18.824
NC_035102.1	10110645	.	C	G	.	.	MAF_INRAE=47.468;MAF_USDA=11.176
NC_035102.1	10110653	.	T	G	.	.	MAF_USDA=1.639
NC_035102.1	10110658	.	A	T	.	.	MAF_USDA=1.639
NC_035102.1	10110692	.	G	A	.	.	MAF_USDA=3.279
NC_035102.1	10110776	.	A	G	.	.	MAF_USDA=3.279
NC_035102.1	10110786	.	A	G	.	.	MAF_INRAE=14.557
NC_035102.1	10110797	.	T	G	.	.	MAF_USDA=7.377
NC_035102.1	10110808	.	T	A	.	.	MAF_USDA=3.279
NC_035102.1	10110902	.	C	G	.	.	MAF_USDA=5.294
NC_035102.1	10110919	.	C	T	.	.	MAF_USDA=3.333
NC_035102.1	10111040	.	G	A	.	.	MAF_USDA=1.667
NC_035102.1	10111078	.	G	A	.	.	MAF_USDA=5.422
NC_035102.1	10111180	.	C	T	.	.	MAF_INRAE=47.468;MAF_USDA=11.31
NC_035102.1	10111348	.	G	T	.	.	MAF_USDA=2.083
NC_035102.1	10111375	.	C	G	.	.	MAF_INRAE=17.722;MAF_USDA=11.31
NC_035102.1	10111464	.	G	T	.	.	MAF_USDA=1.667
NC_035102.1	10111497	.	A	G	.	.	MAF_USDA=6.667
NC_035102.1	10111616	.	G	T	.	.	MAF_USDA=1.667
NC_035102.1	10111646	.	A	T	.	.	MAF_USDA=5.738
NC_035102.1	10111657	.	C	A	.	.	MAF_USDA=4.118
NC_035102.1	10111703	.	C	T	.	.	MAF_USDA=5.294
NC_035102.1	10111886	.	G	T	.	.	MAF_INRAE=10.526;MAF_USDA=6.667
NC_035102.1	10112104	.	C	T	.	.	MAF_USDA=3.279
NC_035102.1	10112146	.	C	A	.	.	MAF_USDA=3.279
NC_035102.1	10112148	.	C	T	.	.	MAF_USDA=3.279
NC_035102.1	10112190	.	A	C	.	.	MAF_USDA=4.918
NC_035102.1	10112198	.	C	A	.	.	MAF_USDA=1.639
NC_035102.1	10112203	.	G	A	.	.	MAF_USDA=3.279
NC_035102.1	10112224	.	C	A	.	.	MAF_USDA=12.353
NC_035102.1	10112256	.	A	C	.	.	MAF_USDA=3.279
NC_035102.1	10112309	.	A	G	.	.	MAF_USDA=3.279
NC_035102.1	10112322	.	G	A	.	.	MAF_USDA=26.19
NC_035102.1	10112329	.	C	G	.	.	MAF_USDA=4.167
NC_035102.1	10112354	.	C	G	.	.	MAF_INRAE=2.5;MAF_USDA=5.0
NC_035102.1	10112450	.	G	A	.	.	MAF_USDA=3.279
NC_035102.1	10112470	.	C	T	.	.	MAF_USDA=4.098
NC_035102.1	10112511	.	G	A	.	.	MAF_USDA=11.176
NC_035102.1	10112598	.	C	T	.	.	MAF_INRAE=46.835;MAF_USDA=11.765
NC_035102.1	10112607	.	G	A	.	.	MAF_INRAE=3.165;MAF_USDA=9.412
NC_035102.1	10112632	.	C	T	.	.	MAF_USDA=4.098
NC_035102.1	10112651	.	A	T	.	.	MAF_INRAE=7.595;MAF_USDA=17.059
NC_035102.1	10112695	.	C	T	.	.	MAF_USDA=2.459
NC_035102.1	10112762	.	C	A	.	.	MAF_USDA=4.918
NC_035102.1	10112817	.	A	G	.	.	MAF_USDA=4.098
NC_035102.1	10112844	.	T	A	.	.	MAF_USDA=4.918
NC_035102.1	10112884	.	G	A	.	.	MAF_USDA=2.083
NC_035102.1	10112897	.	G	A	.	.	MAF_USDA=2.083
NC_035102.1	10113083	.	T	C	.	.	MAF_USDA=9.412
NC_035102.1	10113436	.	G	A	.	.	MAF_USDA=4.098
NC_035102.1	10113461	.	A	G	.	.	MAF_INRAE=10.526;MAF_USDA=6.557
NC_035102.1	10113517	.	T	A	.	.	MAF_INRAE=41.139;MAF_USDA=35.294
NC_035102.1	10113595	.	A	T	.	.	MAF_INRAE=3.165;MAF_USDA=7.059
NC_035102.1	10113645	.	G	T	.	.	MAF_INRAE=46.835;MAF_USDA=11.176
NC_035102.1	10113684	.	G	T	.	.	MAF_INRAE=13.924
NC_035102.1	10113744	.	A	G	.	.	MAF_INRAE=17.5;MAF_USDA=10.0
NC_035102.1	10113749	.	C	T	.	.	MAF_USDA=4.918
NC_035102.1	10113765	.	C	A	.	.	MAF_USDA=3.279
NC_035102.1	10113766	.	A	T	.	.	MAF_USDA=3.279
NC_035102.1	10113808	.	G	A	.	.	MAF_USDA=3.279
NC_035102.1	10113856	.	C	T	.	.	MAF_INRAE=1.667;MAF_USDA=4.167
NC_035102.1	10113903	.	C	T	.	.	MAF_INRAE=46.203;MAF_USDA=11.765
NC_035102.1	10113917	.	T	G	.	.	MAF_INRAE=18.333;MAF_USDA=4.098
NC_035102.1	10114080	.	C	T	.	.	MAF_INRAE=30.0
NC_035102.1	10114206	.	A	C	.	.	MAF_INRAE=13.333
NC_035102.1	10114601	.	G	A	.	.	MAF_INRAE=20.0
NC_035102.1	10114702	.	A	T	.	.	MAF_INRAE=20.0
NC_035102.1	10114897	.	A	T	.	.	MAF_INRAE=3.165;MAF_USDA=15.882
NC_035102.1	10114923	.	C	G	.	.	MAF_USDA=1.639
NC_035102.1	10115003	.	C	A	.	.	MAF_INRAE=7.595;MAF_USDA=13.529
NC_035102.1	10115175	.	A	G	.	.	MAF_INRAE=16.667;MAF_USDA=13.529
NC_035102.1	10115227	.	G	A	.	.	MAF_USDA=1.639
NC_035102.1	10115237	.	G	C	.	.	MAF_USDA=2.459
NC_035102.1	10115355	.	A	G	.	.	MAF_INRAE=3.165;MAF_USDA=9.412
NC_035102.1	10115427	.	C	T	.	.	MAF_INRAE=17.5;MAF_USDA=11.475
NC_035102.1	10115513	.	T	C	.	.	MAF_INRAE=6.667;MAF_USDA=5.294
NC_035102.1	10115603	.	A	G	.	.	MAF_USDA=5.738
NC_035102.1	10115622	.	G	A	.	.	MAF_USDA=2.459
NC_035102.1	10115630	.	C	A	.	.	MAF_USDA=1.639
NC_035102.1	10115674	.	C	T	.	.	MAF_INRAE=46.203;MAF_USDA=29.167
NC_035102.1	10115690	.	G	A	.	.	MAF_USDA=3.279
NC_035102.1	10115699	.	C	G	.	.	MAF_USDA=4.098
NC_035102.1	10115715	.	G	A	.	.	MAF_USDA=5.738
NC_035102.1	10115870	.	T	C	.	.	MAF_INRAE=13.924;MAF_USDA=1.639
NC_035102.1	10115885	.	G	T	.	.	MAF_INRAE=47.468;MAF_USDA=11.176
NC_035102.1	10115899	.	A	C	.	.	MAF_INRAE=17.5
NC_035102.1	10115938	.	A	G	.	.	MAF_USDA=6.557
NC_035102.1	10116161	.	G	A	.	.	MAF_USDA=9.836
NC_035102.1	10116304	.	C	T	.	.	MAF_USDA=1.639
NC_035102.1	10116321	.	C	T	.	.	MAF_INRAE=46.835;MAF_USDA=17.647
NC_035102.1	10116349	.	G	A	.	.	MAF_USDA=3.279
NC_035102.1	10116358	.	C	A	.	.	MAF_USDA=4.918
NC_035102.1	10116399	.	C	A	.	.	MAF_USDA=2.459
NC_035102.1	10116517	.	A	C	.	.	MAF_INRAE=6.667;MAF_USDA=4.706
NC_035102.1	10116595	.	T	C	.	.	MAF_INRAE=10.526;MAF_USDA=6.557
NC_035102.1	10116888	.	C	T	.	.	MAF_USDA=1.639
NC_035102.1	10117075	.	T	C	.	.	MAF_USDA=2.353
NC_035102.1	10117198	.	G	C	.	.	MAF_INRAE=3.165;MAF_USDA=11.765
NC_035102.1	10117220	.	A	C	.	.	MAF_USDA=1.639
NC_035102.1	10117230	.	G	T	.	.	MAF_USDA=5.882
NC_035102.1	10117334	.	A	C	.	.	MAF_INRAE=48.734;MAF_USDA=10.0
NC_035102.1	10117371	.	G	A	.	.	MAF_USDA=2.941
NC_035102.1	10117497	.	G	A	.	.	MAF_INRAE=6.667;MAF_USDA=6.471
NC_035102.1	10117502	.	C	T	.	.	MAF_USDA=2.459
NC_035102.1	10117569	.	G	A	.	.	MAF_INRAE=14.557
NC_035102.1	10117783	.	C	T	.	.	MAF_INRAE=21.053;MAF_USDA=1.639
NC_035102.1	10117836	.	C	T	.	.	MAF_USDA=1.639
NC_035102.1	10117862	.	A	C	.	.	MAF_INRAE=6.667;MAF_USDA=16.471
NC_035102.1	10117893	.	T	A	.	.	MAF_USDA=4.098
NC_035102.1	10117961	.	G	A	.	.	MAF_USDA=4.098
NC_035102.1	10117964	.	G	A	.	.	MAF_USDA=1.639
NC_035102.1	10117982	.	G	A	.	.	MAF_INRAE=6.667;MAF_USDA=4.706
NC_035102.1	10118079	.	T	C	.	.	MAF_USDA=3.279
NC_035102.1	10118156	.	C	T	.	.	MAF_USDA=7.377
NC_035102.1	10118198	.	G	A	.	.	MAF_USDA=43.75
NC_035102.1	10118827	.	T	A	.	.	MAF_USDA=14.583
NC_035102.1	10118858	.	T	A	.	.	MAF_USDA=10.241
NC_035102.1	10118877	.	A	C	.	.	MAF_INRAE=17.5;MAF_USDA=1.667
NC_035102.1	10118879	.	G	T	.	.	MAF_USDA=9.167
NC_035102.1	10118900	.	G	T	.	.	MAF_INRAE=5.263;MAF_USDA=8.235
NC_035102.1	10118953	.	T	C	.	.	MAF_USDA=6.557
NC_035102.1	10119000	.	C	T	.	.	MAF_INRAE=6.667;MAF_USDA=5.357
NC_035102.1	10119013	.	G	A	.	.	MAF_USDA=1.667
NC_035102.1	10119064	.	G	T	.	.	MAF_INRAE=6.667;MAF_USDA=6.471
NC_035102.1	10119130	.	G	A	.	.	MAF_USDA=4.918
NC_035102.1	10119204	.	T	C	.	.	MAF_INRAE=10.833
NC_035102.1	10119246	.	A	G	.	.	MAF_INRAE=6.667
NC_035102.1	10119284	.	A	C	.	.	MAF_INRAE=6.667
NC_035102.1	10119287	.	A	G	.	.	MAF_INRAE=5.833
NC_035102.1	10119297	.	A	G	.	.	MAF_INRAE=5.833
NC_035102.1	10119315	.	C	A	.	.	MAF_INRAE=10.526;MAF_USDA=16.471
NC_035102.1	10119464	.	A	G	.	.	MAF_INRAE=6.667;MAF_USDA=6.471
NC_035102.1	10119697	.	C	A	.	.	MAF_USDA=1.639
NC_035102.1	10119899	.	C	G	.	.	MAF_INRAE=2.5;MAF_USDA=9.412
NC_035102.1	10119920	.	C	A	.	.	MAF_USDA=4.098
NC_035102.1	10119996	.	C	G	.	.	MAF_USDA=2.459
NC_035102.1	10120019	.	A	G	.	.	MAF_USDA=4.098
NC_035102.1	10120061	.	T	C	.	.	MAF_USDA=1.639
NC_035102.1	10120076	.	C	T	.	.	MAF_INRAE=14.557;MAF_USDA=10.0
NC_035102.1	10120122	.	G	A	.	.	MAF_INRAE=3.165;MAF_USDA=9.412
NC_035102.1	10120167	.	C	T	.	.	MAF_INRAE=39.241
NC_035102.1	10120332	.	C	A	.	.	MAF_USDA=1.639
NC_035102.1	10120570	.	C	A	.	.	MAF_USDA=4.167
NC_035102.1	10120676	.	C	G	.	.	MAF_USDA=6.557
NC_035102.1	10120698	.	C	T	.	.	MAF_USDA=1.639
NC_035102.1	10120753	.	A	G	.	.	MAF_USDA=3.333
NC_035102.1	10120773	.	C	A	.	.	MAF_USDA=6.548
NC_035102.1	10120972	.	C	T	.	.	MAF_INRAE=3.165;MAF_USDA=11.31
NC_035102.1	10121000	.	T	C	.	.	MAF_INRAE=3.165;MAF_USDA=10.119
NC_035102.1	10121011	.	C	T	.	.	MAF_INRAE=13.924
NC_035102.1	10121082	.	G	A	.	.	MAF_USDA=4.762
NC_035102.1	10121145	.	G	A	.	.	MAF_USDA=1.639
NC_035102.1	10121238	.	T	G	.	.	MAF_USDA=5.0
NC_035102.1	10121278	.	A	G	.	.	MAF_INRAE=32.911;MAF_USDA=11.765
NC_035102.1	10121286	.	A	T	.	.	MAF_USDA=1.639
NC_035102.1	10121381	.	T	A	.	.	MAF_INRAE=17.5;MAF_USDA=6.557
NC_035102.1	10121382	.	G	T	.	.	MAF_USDA=3.279
NC_035102.1	10121402	.	C	A	.	.	MAF_INRAE=17.5
NC_035102.1	10121707	.	T	C	.	.	MAF_USDA=6.471
NC_035102.1	10121748	.	G	T	.	.	MAF_USDA=1.639
NC_035102.1	10121759	.	G	T	.	.	MAF_USDA=1.176
NC_035102.1	10121782	.	C	T	.	.	MAF_INRAE=6.667;MAF_USDA=4.118
NC_035102.1	10121796	.	T	C	.	.	MAF_USDA=5.294
NC_035102.1	10121926	.	T	C	.	.	MAF_INRAE=7.5;MAF_USDA=20.0
NC_035102.1	10121934	.	A	G	.	.	MAF_USDA=16.471
NC_035102.1	10121947	.	G	A	.	.	MAF_USDA=4.098
NC_035102.1	10121954	.	A	T	.	.	MAF_USDA=2.459
NC_035102.1	10121978	.	G	T	.	.	MAF_USDA=1.639
NC_035102.1	10121983	.	A	T	.	.	MAF_USDA=20.588
NC_035102.1	10121990	.	G	C	.	.	MAF_INRAE=27.5
NC_035102.1	10121991	.	T	C	.	.	MAF_USDA=2.083
NC_035102.1	10122252	.	C	T	.	.	MAF_USDA=2.459
NC_035102.1	10122333	.	C	T	.	.	MAF_USDA=4.098
NC_035102.1	10122347	.	C	T	.	.	MAF_USDA=5.294
NC_035102.1	10122382	.	A	G	.	.	MAF_USDA=3.529
NC_035102.1	10122591	.	C	T	.	.	MAF_INRAE=43.333
NC_035102.1	10122593	.	C	T	.	.	MAF_INRAE=7.5
NC_035102.1	10122601	.	C	T	.	.	MAF_INRAE=6.329
NC_035102.1	10122647	.	T	A	.	.	MAF_INRAE=8.228;MAF_USDA=12.941
NC_035102.1	10122815	.	T	G	.	.	MAF_USDA=1.639
NC_035102.1	10122870	.	C	T	.	.	MAF_USDA=5.738
NC_035102.1	10122937	.	A	G	.	.	MAF_INRAE=3.333;MAF_USDA=22.941
NC_035102.1	10123009	.	A	G	.	.	MAF_INRAE=2.5;MAF_USDA=17.647
NC_035102.1	10123016	.	G	A	.	.	MAF_USDA=1.639
NC_035102.1	10123072	.	G	A	.	.	MAF_USDA=10.588
NC_035102.1	10123092	.	T	A	.	.	MAF_INRAE=1.667
NC_035102.1	10123140	.	G	T	.	.	MAF_INRAE=1.667
NC_035102.1	10123430	.	C	A	.	.	MAF_USDA=25.0
NC_035102.1	10124441	.	T	C	.	.	MAF_INRAE=21.053
NC_035102.1	10124455	.	C	T	.	.	MAF_USDA=2.083
NC_035102.1	10124503	.	C	G	.	.	MAF_USDA=4.167
NC_035102.1	10124660	.	G	A	.	.	MAF_INRAE=5.263
NC_035102.1	10124942	.	G	T	.	.	MAF_INRAE=28.947
NC_035102.1	10125029	.	G	A	.	.	MAF_USDA=4.167
NC_035102.1	10125176	.	C	T	.	.	MAF_INRAE=7.595
NC_035102.1	10125187	.	C	T	.	.	MAF_INRAE=21.053
NC_035102.1	10125643	.	A	G	.	.	MAF_INRAE=17.5;MAF_USDA=6.471
NC_035102.1	10125657	.	T	C	.	.	MAF_USDA=7.377
NC_035102.1	10125754	.	G	A	.	.	MAF_USDA=43.75
NC_035102.1	10125788	.	G	A	.	.	MAF_USDA=45.833
NC_035102.1	10125792	.	T	C	.	.	MAF_USDA=43.75
NC_035102.1	10125811	.	G	A	.	.	MAF_USDA=29.167
NC_035102.1	10125835	.	T	G	.	.	MAF_USDA=35.417
NC_035102.1	10125883	.	C	T	.	.	MAF_USDA=10.0
NC_035102.1	10125888	.	T	G	.	.	MAF_USDA=10.417
NC_035102.1	10125929	.	G	A	.	.	MAF_INRAE=2.5;MAF_USDA=10.656
NC_035102.1	10125979	.	G	A	.	.	MAF_USDA=27.083
NC_035102.1	10126043	.	C	T	.	.	MAF_INRAE=6.667;MAF_USDA=4.118
NC_035102.1	10126182	.	C	T	.	.	MAF_USDA=1.639
NC_035102.1	10126229	.	T	G	.	.	MAF_USDA=1.667
NC_035102.1	10126345	.	A	C	.	.	MAF_USDA=1.639
NC_035102.1	10126384	.	T	C	.	.	MAF_USDA=2.459
NC_035102.1	10126398	.	T	C	.	.	MAF_USDA=1.639
NC_035102.1	10126576	.	TTCTCTGGAT	TTCTCTGGAA	.	.	MAF_USDA=16.667
NC_035102.1	10126585	.	T	A	.	.	MAF_INRAE=5.696
NC_035102.1	10126588	.	C	T	.	.	MAF_INRAE=2.5;MAF_USDA=27.059
NC_035102.1	10126589	.	G	A	.	.	MAF_USDA=8.824
NC_035102.1	10126654	.	T	C	.	.	MAF_INRAE=17.5;MAF_USDA=39.412
NC_035102.1	10126702	.	T	A	.	.	MAF_INRAE=6.329;MAF_USDA=25.882
NC_035102.1	10126773	.	T	C	.	.	MAF_USDA=4.098
NC_035102.1	10126896	.	C	T	.	.	MAF_USDA=4.098
NC_035102.1	10127047	.	C	T	.	.	MAF_USDA=3.529
NC_035102.1	10127078	.	C	T	.	.	MAF_USDA=4.118
NC_035102.1	10127122	.	C	G	.	.	MAF_INRAE=11.392;MAF_USDA=33.529
NC_035102.1	10127285	.	G	T	.	.	MAF_INRAE=8.228;MAF_USDA=12.941
NC_035102.1	10127298	.	A	C	.	.	MAF_USDA=12.941
NC_035102.1	10127585	.	C	T	.	.	MAF_USDA=1.639
NC_035102.1	10127613	.	G	A	.	.	MAF_USDA=2.459
NC_035102.1	10127725	.	G	A	.	.	MAF_INRAE=5.263
NC_035102.1	10127744	.	C	T	.	.	MAF_INRAE=11.392
NC_035102.1	10127745	.	C	T	.	.	MAF_INRAE=3.333;MAF_USDA=43.529
NC_035102.1	10127752	.	C	T	.	.	MAF_INRAE=19.62;MAF_USDA=41.765
NC_035102.1	10127783	.	A	G	.	.	MAF_INRAE=11.392;MAF_USDA=42.353
NC_035102.1	10127944	.	G	T	.	.	MAF_USDA=3.279
NC_035102.1	10128023	.	A	T	.	.	MAF_INRAE=11.392;MAF_USDA=46.471
NC_035102.1	10128083	.	G	A	.	.	MAF_INRAE=11.392;MAF_USDA=47.059
NC_035102.1	10128117	.	C	G	.	.	MAF_USDA=3.529
NC_035102.1	10128122	.	T	G	.	.	MAF_INRAE=11.392;MAF_USDA=42.353
NC_035102.1	10128145	.	C	T	.	.	MAF_USDA=6.471
NC_035102.1	10128190	.	G	A	.	.	MAF_USDA=2.083
NC_035102.1	10128251	.	T	G	.	.	MAF_USDA=4.098
NC_035102.1	10128252	.	T	C	.	.	MAF_USDA=4.098
NC_035102.1	10128254	.	T	C	.	.	MAF_INRAE=9.167;MAF_USDA=11.765
NC_035102.1	10128255	.	C	T	.	.	MAF_USDA=4.167
NC_035102.1	10128256	.	G	A	.	.	MAF_USDA=4.098
NC_035102.1	10128257	.	T	C	.	.	MAF_INRAE=20.833;MAF_USDA=28.235
NC_035102.1	10128282	.	C	T	.	.	MAF_USDA=4.167
NC_035102.1	10128395	.	A	G	.	.	MAF_INRAE=11.392;MAF_USDA=47.647
NC_035102.1	10128429	.	G	A	.	.	MAF_INRAE=5.696;MAF_USDA=21.765
NC_035102.1	10128442	.	A	G	.	.	MAF_INRAE=11.392;MAF_USDA=47.059
NC_035102.1	10128540	.	T	A	.	.	MAF_INRAE=21.053;MAF_USDA=25.294
NC_035102.1	10128629	.	T	C	.	.	MAF_USDA=1.639
NC_035102.1	10128669	.	C	G	.	.	MAF_INRAE=18.987;MAF_USDA=47.647
NC_035102.1	10128702	.	T	C	.	.	MAF_INRAE=27.215;MAF_USDA=35.294
NC_035102.1	10128740	.	G	T	.	.	MAF_USDA=1.639
NC_035102.1	10128776	.	G	A	.	.	MAF_USDA=2.353
NC_035102.1	10128979	.	G	A	.	.	MAF_INRAE=21.053;MAF_USDA=1.639
NC_035102.1	10128997	.	C	T	.	.	MAF_USDA=5.294
NC_035102.1	10129048	.	C	T	.	.	MAF_USDA=2.459
NC_035102.1	10129049	.	G	A	.	.	MAF_USDA=1.639
NC_035102.1	10129050	.	C	T	.	.	MAF_INRAE=6.667;MAF_USDA=14.583
NC_035102.1	10129106	.	ATTC	ATTT	.	.	MAF_USDA=10.87
NC_035102.1	10129121	.	C	T	.	.	MAF_USDA=1.765
NC_035102.1	10129185	.	C	T	.	.	MAF_USDA=1.639
NC_035102.1	10129344	.	G	A	.	.	MAF_USDA=1.639
NC_035102.1	10129468	.	T	C	.	.	MAF_USDA=2.459
NC_035102.1	10129514	.	C	T	.	.	MAF_INRAE=8.228;MAF_USDA=16.667
NC_035102.1	10129539	.	A	T	.	.	MAF_USDA=3.279
NC_035102.1	10129582	.	C	A	.	.	MAF_USDA=8.333
NC_035102.1	10129585	.	T	C	.	.	MAF_INRAE=32.278;MAF_USDA=28.824
NC_035102.1	10129587	.	A	G	.	.	MAF_USDA=2.459
NC_035102.1	10129631	.	A	C	.	.	MAF_USDA=4.118
NC_035102.1	10129647	.	G	T	.	.	MAF_USDA=1.639
NC_035102.1	10129810	.	C	T	.	.	MAF_USDA=2.941
NC_035102.1	10129816	.	A	T	.	.	MAF_USDA=2.941
NC_035102.1	10129881	.	T	A	.	.	MAF_USDA=3.279
NC_035102.1	10129915	.	C	T	.	.	MAF_USDA=2.083
NC_035102.1	10129945	.	C	T	.	.	MAF_USDA=2.459
NC_035102.1	10130021	.	T	A	.	.	MAF_USDA=2.459
NC_035102.1	10130022	.	G	T	.	.	MAF_USDA=2.459
NC_035102.1	10130161	.	T	A	.	.	MAF_USDA=4.098
NC_035102.1	10130177	.	G	C	.	.	MAF_USDA=2.083
NC_035102.1	10130199	.	C	A	.	.	MAF_USDA=1.765
NC_035102.1	10130228	.	C	A	.	.	MAF_USDA=2.459
NC_035102.1	10130250	.	G	T	.	.	MAF_INRAE=8.228
NC_035102.1	10130382	.	G	A	.	.	MAF_USDA=11.765
NC_035102.1	10130427	.	C	A	.	.	MAF_USDA=2.083
NC_035102.1	10130428	.	C	A	.	.	MAF_USDA=2.083
NC_035102.1	10130462	.	G	A	.	.	MAF_USDA=4.167
NC_035102.1	10130508	.	T	G	.	.	MAF_USDA=2.353
NC_035102.1	10130520	.	G	A	.	.	MAF_USDA=1.639
NC_035102.1	10130562	.	C	G	.	.	MAF_USDA=4.918
NC_035102.1	10130613	.	A	T	.	.	MAF_USDA=4.098
NC_035102.1	10130614	.	A	C	.	.	MAF_USDA=4.098
NC_035102.1	10130729	.	G	A	.	.	MAF_USDA=2.083
NC_035102.1	10130878	.	T	C	.	.	MAF_USDA=5.738
NC_035102.1	10130939	.	A	T	.	.	MAF_USDA=8.333
NC_035102.1	10131046	.	G	T	.	.	MAF_USDA=6.471
NC_035102.1	10131068	.	T	G	.	.	MAF_USDA=5.294
NC_035102.1	10131116	.	T	C	.	.	MAF_INRAE=32.278;MAF_USDA=29.412
NC_035102.1	10131145	.	A	G	.	.	MAF_INRAE=21.053
NC_035102.1	10131338	.	G	T	.	.	MAF_INRAE=5.696;MAF_USDA=22.941
NC_035102.1	10131570	.	T	C	.	.	MAF_USDA=1.639
NC_035102.1	10131632	.	G	A	.	.	MAF_USDA=3.279
NC_035102.1	10131669	.	C	A	.	.	MAF_USDA=1.639
NC_035102.1	10131724	.	A	T	.	.	MAF_USDA=1.639
NC_035102.1	10131859	.	C	A	.	.	MAF_USDA=3.279
NC_035102.1	10131868	.	G	T	.	.	MAF_INRAE=3.165;MAF_USDA=5.294
NC_035102.1	10131877	.	A	C	.	.	MAF_USDA=1.639
NC_035102.1	10131947	.	A	T	.	.	MAF_USDA=2.083
NC_035102.1	10132084	.	T	C	.	.	MAF_USDA=1.639
NC_035102.1	10132102	.	C	T	.	.	MAF_USDA=1.639
NC_035102.1	10132127	.	C	A	.	.	MAF_INRAE=32.911;MAF_USDA=31.765
NC_035102.1	10132128	.	G	A	.	.	MAF_INRAE=30.0;MAF_USDA=31.176
NC_035102.1	10132228	.	C	T	.	.	MAF_INRAE=32.278;MAF_USDA=47.917
NC_035102.1	10132358	.	C	A	.	.	MAF_INRAE=8.228;MAF_USDA=7.647
NC_035102.1	10132396	.	T	C	.	.	MAF_USDA=5.738
NC_035102.1	10132403	.	C	A	.	.	MAF_USDA=2.083
NC_035102.1	10132407	.	A	C	.	.	MAF_USDA=2.459
NC_035102.1	10132408	.	A	T	.	.	MAF_INRAE=17.5
NC_035102.1	10132428	.	G	T	.	.	MAF_USDA=5.738
NC_035102.1	10132429	.	T	G	.	.	MAF_USDA=5.738
NC_035102.1	10132533	.	T	A	.	.	MAF_USDA=1.639
NC_035102.1	10132587	.	G	C	.	.	MAF_USDA=4.918
NC_035102.1	10132610	.	C	A	.	.	MAF_USDA=4.098
NC_035102.1	10132613	.	C	T	.	.	MAF_USDA=1.639
NC_035102.1	10132627	.	A	C	.	.	MAF_INRAE=26.582;MAF_USDA=41.765
NC_035102.1	10132648	.	G	A	.	.	MAF_INRAE=6.667
NC_035102.1	10132748	.	A	T	.	.	MAF_INRAE=32.911;MAF_USDA=17.059
NC_035102.1	10132794	.	T	C	.	.	MAF_USDA=2.459
NC_035102.1	10132846	.	A	G	.	.	MAF_USDA=4.706
NC_035102.1	10132884	.	A	G	.	.	MAF_USDA=3.279
NC_035102.1	10132984	.	A	C	.	.	MAF_INRAE=17.5;MAF_USDA=4.706
NC_035102.1	10133033	.	A	C	.	.	MAF_USDA=9.016
NC_035102.1	10133133	.	A	G	.	.	MAF_USDA=1.667
NC_035102.1	10133303	.	G	A	.	.	MAF_USDA=4.098
NC_035102.1	10133308	.	G	T	.	.	MAF_USDA=5.738
NC_035102.1	10133309	.	G	A	.	.	MAF_USDA=5.738
NC_035102.1	10133377	.	T	A	.	.	MAF_USDA=3.279
NC_035102.1	10133379	.	G	T	.	.	MAF_USDA=4.167
NC_035102.1	10133381	.	G	A	.	.	MAF_USDA=2.459
NC_035102.1	10133410	.	A	T	.	.	MAF_USDA=4.918
NC_035102.1	10133484	.	C	T	.	.	MAF_INRAE=5.696;MAF_USDA=18.824
NC_035102.1	10133495	.	A	T	.	.	MAF_USDA=8.197
NC_035102.1	10133517	.	A	G	.	.	MAF_USDA=2.083
NC_035102.1	10133540	.	C	T	.	.	MAF_INRAE=21.053;MAF_USDA=1.639
NC_035102.1	10133626	.	T	A	.	.	MAF_USDA=2.459
NC_035102.1	10133718	.	C	A	.	.	MAF_USDA=4.098
NC_035102.1	10133848	.	C	T	.	.	MAF_USDA=4.918
NC_035102.1	10133968	.	C	T	.	.	MAF_USDA=1.639
NC_035102.1	10134024	.	C	A	.	.	MAF_USDA=2.083
NC_035102.1	10134084	.	C	A	.	.	MAF_INRAE=32.911;MAF_USDA=11.765
NC_035102.1	10134101	.	C	A	.	.	MAF_USDA=3.279
NC_035102.1	10134114	.	G	T	.	.	MAF_INRAE=33.544;MAF_USDA=17.647
NC_035102.1	10134142	.	G	A	.	.	MAF_USDA=2.083
NC_035102.1	10134306	.	T	A	.	.	MAF_USDA=3.279
NC_035102.1	10134335	.	G	A	.	.	MAF_INRAE=21.053
NC_035102.1	10134960	.	C	A	.	.	MAF_USDA=8.333
NC_035102.1	10134961	.	C	A	.	.	MAF_USDA=8.333
NC_035102.1	10135009	.	T	G	.	.	MAF_USDA=16.667
NC_035102.1	10135013	.	G	A	.	.	MAF_USDA=16.667
NC_035102.1	10135797	.	G	A	.	.	MAF_USDA=2.459
NC_035102.1	10136042	.	C	T	.	.	MAF_USDA=2.459
NC_035102.1	10136126	.	C	T	.	.	MAF_INRAE=6.962;MAF_USDA=7.647
NC_035102.1	10136190	.	G	T	.	.	MAF_USDA=1.639
NC_035102.1	10136460	.	G	T	.	.	MAF_INRAE=10.759;MAF_USDA=39.881
NC_035102.1	10136461	.	C	T	.	.	MAF_USDA=5.882
NC_035102.1	10136470	.	G	A	.	.	MAF_USDA=2.459
NC_035102.1	10136478	.	A	C	.	.	MAF_INRAE=5.696;MAF_USDA=21.176
NC_035102.1	10136532	.	C	T	.	.	MAF_INRAE=21.053
NC_035102.1	10136623	.	C	T	.	.	MAF_USDA=2.459
NC_035102.1	10136729	.	T	C	.	.	MAF_INRAE=18.333;MAF_USDA=2.459
NC_035102.1	10136736	.	T	A	.	.	MAF_INRAE=18.333;MAF_USDA=2.459
NC_035102.1	10136826	.	G	A	.	.	MAF_USDA=1.639
NC_035102.1	10136892	.	G	A	.	.	MAF_USDA=1.639
NC_035102.1	10136912	.	C	T	.	.	MAF_USDA=2.353
NC_035102.1	10136917	.	G	A	.	.	MAF_USDA=3.529
NC_035102.1	10136921	.	C	T	.	.	MAF_USDA=2.353
NC_035102.1	10136941	.	C	T	.	.	MAF_USDA=1.639
NC_035102.1	10136973	.	G	C	.	.	MAF_USDA=1.639
NC_035102.1	10136976	.	C	A	.	.	MAF_USDA=1.639
NC_035102.1	10137099	.	G	C	.	.	MAF_USDA=8.333
NC_035102.1	10137129	.	T	C	.	.	MAF_USDA=7.377
NC_035102.1	10137157	.	C	A	.	.	MAF_USDA=2.459
NC_035102.1	10137473	.	C	T	.	.	MAF_INRAE=32.911;MAF_USDA=11.765
NC_035102.1	10137485	.	G	A	.	.	MAF_USDA=2.459
NC_035102.1	10137503	.	C	T	.	.	MAF_USDA=11.475
NC_035102.1	10137572	.	G	A	.	.	MAF_INRAE=32.278;MAF_USDA=14.706
NC_035102.1	10137599	.	G	A	.	.	MAF_INRAE=2.532
NC_035102.1	10137614	.	C	A	.	.	MAF_INRAE=32.278;MAF_USDA=24.706
NC_035102.1	10137675	.	G	A	.	.	MAF_USDA=4.706
NC_035102.1	10137679	.	T	A	.	.	MAF_USDA=1.639
NC_035102.1	10137680	.	C	G	.	.	MAF_USDA=1.639
NC_035102.1	10137688	.	C	T	.	.	MAF_USDA=1.639
NC_035102.1	10137772	.	G	A	.	.	MAF_INRAE=2.5
NC_035102.1	10137789	.	A	C	.	.	MAF_INRAE=24.051;MAF_USDA=41.765
NC_035102.1	10137843	.	C	T	.	.	MAF_USDA=1.639
NC_035102.1	10137914	.	A	G	.	.	MAF_USDA=3.279
NC_035102.1	10138034	.	C	A	.	.	MAF_USDA=2.459
NC_035102.1	10138108	.	G	A	.	.	MAF_USDA=5.294
NC_035102.1	10138171	.	G	T	.	.	MAF_USDA=11.475
NC_035102.1	10138182	.	C	T	.	.	MAF_USDA=2.459
NC_035102.1	10138212	.	G	A	.	.	MAF_INRAE=6.667;MAF_USDA=4.118
NC_035102.1	10138232	.	C	T	.	.	MAF_INRAE=8.228;MAF_USDA=7.647
NC_035102.1	10138240	.	G	A	.	.	MAF_USDA=2.459
NC_035102.1	10138376	.	C	A	.	.	MAF_USDA=2.083
NC_035102.1	10138386	.	T	A	.	.	MAF_USDA=1.639
NC_035102.1	10138390	.	C	T	.	.	MAF_USDA=9.016
NC_035102.1	10138398	.	T	A	.	.	MAF_USDA=1.639
NC_035102.1	10138442	.	A	G	.	.	MAF_USDA=2.083
NC_035102.1	10138475	.	G	A	.	.	MAF_INRAE=17.5;MAF_USDA=1.639
NC_035102.1	10138523	.	G	T	.	.	MAF_USDA=2.459
NC_035102.1	10138540	.	T	C	.	.	MAF_USDA=8.235
NC_035102.1	10138637	.	C	T	.	.	MAF_USDA=1.667
NC_035102.1	10138833	.	A	G	.	.	MAF_USDA=10.588
NC_035102.1	10138840	.	C	A	.	.	MAF_USDA=1.176
NC_035102.1	10138851	.	T	C	.	.	MAF_USDA=1.639
NC_035102.1	10138931	.	C	G	.	.	MAF_USDA=3.333
NC_035102.1	10139018	.	T	G	.	.	MAF_USDA=2.083
NC_035102.1	10139085	.	C	T	.	.	MAF_INRAE=17.5;MAF_USDA=17.059
NC_035102.1	10139108	.	G	A	.	.	MAF_USDA=1.639
NC_035102.1	10139148	.	A	C	.	.	MAF_USDA=4.918
NC_035102.1	10139152	.	T	C	.	.	MAF_INRAE=3.165;MAF_USDA=4.706
NC_035102.1	10139206	.	G	T	.	.	MAF_USDA=2.459
NC_035102.1	10139268	.	T	C	.	.	MAF_INRAE=17.5
NC_035102.1	10139407	.	C	A	.	.	MAF_USDA=7.738
NC_035102.1	10139423	.	T	C	.	.	MAF_USDA=7.738
NC_035102.1	10139487	.	A	C	.	.	MAF_INRAE=5.696;MAF_USDA=21.176
NC_035102.1	10139545	.	G	T	.	.	MAF_USDA=2.353
NC_035102.1	10139599	.	T	C	.	.	MAF_USDA=2.459
NC_035102.1	10139644	.	G	A	.	.	MAF_USDA=4.918
NC_035102.1	10139710	.	C	A	.	.	MAF_INRAE=18.354;MAF_USDA=11.475
NC_035102.1	10139780	.	A	G	.	.	MAF_INRAE=5.696;MAF_USDA=21.176
NC_035102.1	10139805	.	C	T	.	.	MAF_USDA=5.882
NC_035102.1	10139851	.	T	G	.	.	MAF_USDA=5.882
NC_035102.1	10139876	.	T	C	.	.	MAF_USDA=1.639
NC_035102.1	10139891	.	T	C	.	.	MAF_USDA=2.459
NC_035102.1	10139949	.	C	A	.	.	MAF_INRAE=18.987
NC_035102.1	10139956	.	G	T	.	.	MAF_USDA=10.588
NC_035102.1	10139971	.	C	T	.	.	MAF_USDA=2.459
NC_035102.1	10139999	.	G	T	.	.	MAF_USDA=1.639
NC_035102.1	10140038	.	C	A	.	.	MAF_USDA=1.639
NC_035102.1	10140082	.	A	C	.	.	MAF_USDA=2.083
NC_035102.1	10140099	.	C	A	.	.	MAF_USDA=4.098
NC_035102.1	10140143	.	G	T	.	.	MAF_USDA=5.738
NC_035102.1	10140154	.	T	A	.	.	MAF_INRAE=18.354;MAF_USDA=14.706
NC_035102.1	10140164	.	C	T	.	.	MAF_USDA=2.459
NC_035102.1	10140265	.	A	G	.	.	MAF_USDA=2.353
NC_035102.1	10140360	.	C	A	.	.	MAF_USDA=8.333
NC_035102.1	10140362	.	C	A	.	.	MAF_USDA=5.294
NC_035102.1	10140379	.	A	T	.	.	MAF_USDA=19.565
NC_035102.1	10140388	.	T	A	.	.	MAF_USDA=5.952
NC_035102.1	10140406	.	A	G	.	.	MAF_INRAE=18.354;MAF_USDA=13.529
NC_035102.1	10140418	.	G	A	.	.	MAF_INRAE=18.354;MAF_USDA=27.059
NC_035102.1	10140522	.	G	C	.	.	MAF_USDA=8.824
NC_035102.1	10140554	.	A	G	.	.	MAF_INRAE=32.278;MAF_USDA=16.471
NC_035102.1	10140570	.	C	T	.	.	MAF_INRAE=32.911;MAF_USDA=12.353
NC_035102.1	10140571	.	C	T	.	.	MAF_INRAE=30.0;MAF_USDA=12.353
NC_035102.1	10140591	.	C	T	.	.	MAF_USDA=2.083
NC_035102.1	10140731	.	G	A	.	.	MAF_USDA=5.882
NC_035102.1	10140752	.	C	T	.	.	MAF_INRAE=8.228;MAF_USDA=8.824
NC_035102.1	10140802	.	A	G	.	.	MAF_INRAE=3.165;MAF_USDA=3.529
NC_035102.1	10140844	.	C	A	.	.	MAF_INRAE=7.595;MAF_USDA=8.235
NC_035102.1	10140884	.	C	A	.	.	MAF_INRAE=13.924;MAF_USDA=38.824
NC_035102.1	10141175	.	C	T	.	.	MAF_USDA=3.279
NC_035102.1	10141339	.	T	C	.	.	MAF_INRAE=13.924;MAF_USDA=42.353
NC_035102.1	10141340	.	C	T	.	.	MAF_INRAE=11.667;MAF_USDA=42.353
NC_035102.1	10141433	.	T	G	.	.	MAF_INRAE=8.228;MAF_USDA=7.059
NC_035102.1	10141464	.	A	C	.	.	MAF_INRAE=13.924;MAF_USDA=38.824
NC_035102.1	10141482	.	C	T	.	.	MAF_USDA=1.639
NC_035102.1	10141522	.	T	A	.	.	MAF_USDA=1.639
NC_035102.1	10141588	.	G	A	.	.	MAF_USDA=5.738
NC_035102.1	10141645	.	T	C	.	.	MAF_USDA=4.918
NC_035102.1	10141681	.	A	G	.	.	MAF_USDA=6.471
NC_035102.1	10141818	.	A	G	.	.	MAF_INRAE=13.924;MAF_USDA=44.118
NC_035102.1	10141820	.	T	G	.	.	MAF_INRAE=11.667;MAF_USDA=44.118
NC_035102.1	10142000	.	C	A	.	.	MAF_INRAE=5.696;MAF_USDA=35.882
NC_035102.1	10142008	.	T	A	.	.	MAF_INRAE=5.696;MAF_USDA=35.882
NC_035102.1	10142046	.	G	T	.	.	MAF_INRAE=5.696;MAF_USDA=35.882
NC_035102.1	10142055	.	C	T	.	.	MAF_INRAE=24.051;MAF_USDA=25.294
NC_035102.1	10142083	.	G	T	.	.	MAF_USDA=19.412
NC_035102.1	10142138	.	C	T	.	.	MAF_INRAE=24.051;MAF_USDA=41.176
NC_035102.1	10142159	.	G	A	.	.	MAF_INRAE=8.228;MAF_USDA=24.706
NC_035102.1	10142165	.	C	A	.	.	MAF_INRAE=8.228;MAF_USDA=24.118
NC_035102.1	10142283	.	A	T	.	.	MAF_INRAE=24.051;MAF_USDA=44.706
NC_035102.1	10142291	.	G	A	.	.	MAF_INRAE=32.278;MAF_USDA=18.824
NC_035102.1	10142293	.	G	T	.	.	MAF_INRAE=20.0;MAF_USDA=37.647
NC_035102.1	10142316	.	A	G	.	.	MAF_USDA=5.882
NC_035102.1	10142347	.	A	C	.	.	MAF_USDA=1.639
NC_035102.1	10142356	.	T	A	.	.	MAF_USDA=2.459
NC_035102.1	10142357	.	G	A	.	.	MAF_USDA=2.459
NC_035102.1	10142368	.	T	G	.	.	MAF_USDA=2.459
NC_035102.1	10142376	.	T	G	.	.	MAF_USDA=2.459
NC_035102.1	10142493	.	T	A	.	.	MAF_USDA=2.083
NC_035102.1	10142512	.	A	G	.	.	MAF_USDA=1.639
NC_035102.1	10142611	.	A	G	.	.	MAF_INRAE=8.228;MAF_USDA=8.235
NC_035102.1	10142620	.	T	C	.	.	MAF_INRAE=9.167
NC_035102.1	10142623	.	C	G	.	.	MAF_INRAE=9.167
NC_035102.1	10142629	.	T	A	.	.	MAF_USDA=18.75
NC_035102.1	10142631	.	T	G	.	.	MAF_USDA=18.75
NC_035102.1	10142634	.	G	A	.	.	MAF_USDA=18.75
NC_035102.1	10142643	.	C	T	.	.	MAF_INRAE=8.228;MAF_USDA=8.824
NC_035102.1	10142709	.	G	A	.	.	MAF_USDA=1.639
NC_035102.1	10142732	.	A	C	.	.	MAF_USDA=4.098
NC_035102.1	10142759	.	A	T	.	.	MAF_USDA=5.294
NC_035102.1	10142786	.	A	C	.	.	MAF_USDA=2.353
NC_035102.1	10142884	.	T	A	.	.	MAF_INRAE=21.053
NC_035102.1	10142929	.	C	A	.	.	MAF_INRAE=11.667
NC_035102.1	10142974	.	C	A	.	.	MAF_USDA=4.167
NC_035102.1	10143003	.	T	G	.	.	MAF_USDA=2.459
NC_035102.1	10143116	.	C	T	.	.	MAF_USDA=3.279
NC_035102.1	10143168	.	A	G	.	.	MAF_USDA=4.706
NC_035102.1	10143185	.	C	A	.	.	MAF_USDA=3.279
NC_035102.1	10143303	.	C	A	.	.	MAF_INRAE=11.667;MAF_USDA=1.639
NC_035102.1	10143313	.	C	A	.	.	MAF_INRAE=11.667;MAF_USDA=1.639
NC_035102.1	10143394	.	G	T	.	.	MAF_USDA=2.459
NC_035102.1	10143418	.	A	C	.	.	MAF_INRAE=10.759;MAF_USDA=13.529
NC_035102.1	10143449	.	G	C	.	.	MAF_INRAE=8.228;MAF_USDA=14.706
NC_035102.1	10143468	.	G	A	.	.	MAF_INRAE=8.228;MAF_USDA=10.588
NC_035102.1	10143497	.	T	C	.	.	MAF_INRAE=8.228;MAF_USDA=10.0
NC_035102.1	10143528	.	T	C	.	.	MAF_USDA=4.918
NC_035102.1	10143606	.	T	C	.	.	MAF_INRAE=8.228;MAF_USDA=9.412
NC_035102.1	10143628	.	A	T	.	.	MAF_INRAE=8.228;MAF_USDA=10.0
NC_035102.1	10143629	.	A	C	.	.	MAF_USDA=4.706
NC_035102.1	10143694	.	G	A	.	.	MAF_USDA=3.279
NC_035102.1	10143769	.	G	T	.	.	MAF_INRAE=8.228;MAF_USDA=17.059
NC_035102.1	10143798	.	A	G	.	.	MAF_USDA=3.279
NC_035102.1	10143959	.	G	T	.	.	MAF_USDA=2.941
NC_035102.1	10144223	.	C	T	.	.	MAF_INRAE=8.228;MAF_USDA=15.882
NC_035102.1	10144401	.	G	T	.	.	MAF_INRAE=8.228;MAF_USDA=15.294
NC_035102.1	10144461	.	A	C	.	.	MAF_USDA=2.083
NC_035102.1	10144526	.	A	G	.	.	MAF_INRAE=10.526;MAF_USDA=11.475
NC_035102.1	10144555	.	C	T	.	.	MAF_INRAE=8.228;MAF_USDA=15.882
NC_035102.1	10145057	.	C	T	.	.	MAF_USDA=1.639
NC_035102.1	10145277	.	G	A	.	.	MAF_USDA=2.459
NC_035102.1	10145343	.	C	T	.	.	MAF_INRAE=8.228;MAF_USDA=9.412
NC_035102.1	10145474	.	C	A	.	.	MAF_INRAE=11.392;MAF_USDA=23.529
NC_035102.1	10145506	.	G	T	.	.	MAF_USDA=1.176
NC_035102.1	10145526	.	T	C	.	.	MAF_INRAE=3.165;MAF_USDA=14.118
NC_035102.1	10145549	.	T	G	.	.	MAF_INRAE=17.5
NC_035102.1	10145878	.	C	G	.	.	MAF_INRAE=24.684;MAF_USDA=31.25
NC_035102.1	10145884	.	G	A	.	.	MAF_INRAE=10.526;MAF_USDA=10.656
NC_035102.1	10145960	.	G	A	.	.	MAF_USDA=3.279
NC_035102.1	10146068	.	G	T	.	.	MAF_INRAE=15.789;MAF_USDA=25.0
NC_035102.1	10146070	.	G	C	.	.	MAF_INRAE=17.5;MAF_USDA=2.083
NC_035102.1	10146100	.	G	A	.	.	MAF_INRAE=12.025;MAF_USDA=16.393
NC_035102.1	10146101	.	C	T	.	.	MAF_INRAE=12.5;MAF_USDA=15.574
NC_035102.1	10146119	.	A	G	.	.	MAF_USDA=2.941
NC_035102.1	10146391	.	A	T	.	.	MAF_USDA=1.639
NC_035102.1	10146392	.	C	T	.	.	MAF_USDA=1.639
NC_035102.1	10146487	.	G	T	.	.	MAF_USDA=6.557
NC_035102.1	10146672	.	G	A	.	.	MAF_USDA=2.083
NC_035102.1	10146765	.	T	G	.	.	MAF_INRAE=17.5;MAF_USDA=19.412
NC_035102.1	10146843	.	G	A	.	.	MAF_USDA=9.412
NC_035102.1	10146889	.	C	A	.	.	MAF_INRAE=21.053;MAF_USDA=5.882
NC_035102.1	10146906	.	G	A	.	.	MAF_INRAE=12.5;MAF_USDA=1.639
NC_035102.1	10147099	.	C	A	.	.	MAF_USDA=5.882
NC_035102.1	10147217	.	GCAGC	GCAGG	.	.	MAF_USDA=12.5
NC_035102.1	10147221	.	C	G	.	.	MAF_INRAE=3.165;MAF_USDA=2.459
NC_035102.1	10147230	.	G	T	.	.	MAF_INRAE=21.053
NC_035102.1	10147248	.	A	G	.	.	MAF_INRAE=3.165;MAF_USDA=5.882
NC_035102.1	10147258	.	T	C	.	.	MAF_USDA=6.627
NC_035102.1	10147418	.	G	A	.	.	MAF_INRAE=8.228;MAF_USDA=9.412
NC_035102.1	10147525	.	C	A	.	.	MAF_INRAE=17.5
NC_035102.1	10147533	.	C	G	.	.	MAF_INRAE=41.667;MAF_USDA=14.706
NC_035102.1	10147705	.	T	C	.	.	MAF_INRAE=3.165;MAF_USDA=5.294
NC_035102.1	10147719	.	C	G	.	.	MAF_USDA=3.279
NC_035102.1	10148131	.	T	C	.	.	MAF_USDA=11.765
NC_035102.1	10148172	.	C	T	.	.	MAF_INRAE=21.053
NC_035102.1	10148174	.	T	C	.	.	MAF_USDA=7.647
NC_035102.1	10148225	.	G	A	.	.	MAF_INRAE=3.165;MAF_USDA=5.882
NC_035102.1	10148231	.	C	A	.	.	MAF_INRAE=2.5;MAF_USDA=10.417
NC_035102.1	10148262	.	C	T	.	.	MAF_USDA=4.918
NC_035102.1	10148370	.	A	G	.	.	MAF_USDA=4.098
NC_035102.1	10148541	.	A	G	.	.	MAF_USDA=3.279
NC_035102.1	10148547	.	G	T	.	.	MAF_USDA=5.738
NC_035102.1	10148604	.	G	C	.	.	MAF_INRAE=33.544;MAF_USDA=48.824
NC_035102.1	10148800	.	C	T	.	.	MAF_INRAE=3.165;MAF_USDA=5.882
NC_035102.1	10148915	.	C	T	.	.	MAF_USDA=2.083
NC_035102.1	10148918	.	C	T	.	.	MAF_USDA=1.639
NC_035102.1	10149066	.	C	A	.	.	MAF_INRAE=22.152;MAF_USDA=46.471
NC_035102.1	10149224	.	C	A	.	.	MAF_USDA=3.279
NC_035102.1	10149266	.	G	T	.	.	MAF_USDA=1.639
NC_035102.1	10149276	.	T	A	.	.	MAF_INRAE=21.053;MAF_USDA=7.377
NC_035102.1	10149307	.	G	A	.	.	MAF_INRAE=17.5;MAF_USDA=34.118
NC_035102.1	10149335	.	A	G	.	.	MAF_INRAE=41.772;MAF_USDA=17.647
NC_035102.1	10149720	.	G	A	.	.	MAF_USDA=4.118
NC_035102.1	10149816	.	G	T	.	.	MAF_USDA=4.098
NC_035102.1	10150027	.	G	A	.	.	MAF_INRAE=17.5;MAF_USDA=36.471
NC_035102.1	10150153	.	T	A	.	.	MAF_USDA=2.459
NC_035102.1	10150154	.	A	T	.	.	MAF_USDA=2.353
NC_035102.1	10150211	.	C	G	.	.	MAF_USDA=3.279
NC_035102.1	10150212	.	G	C	.	.	MAF_USDA=3.279
NC_035102.1	10150379	.	C	T	.	.	MAF_INRAE=41.772;MAF_USDA=11.765
NC_035102.1	10150473	.	T	C	.	.	MAF_USDA=2.083
NC_035102.1	10150481	.	A	C	.	.	MAF_USDA=8.824
NC_035102.1	10150511	.	C	A	.	.	MAF_INRAE=17.5;MAF_USDA=36.471
NC_035102.1	10150512	.	A	C	.	.	MAF_USDA=2.459
NC_035102.1	10150545	.	A	T	.	.	MAF_INRAE=41.139;MAF_USDA=43.443
NC_035102.1	10150579	.	T	A	.	.	MAF_USDA=11.475
NC_035102.1	10150635	.	T	A	.	.	MAF_USDA=2.941
NC_035102.1	10150723	.	T	C	.	.	MAF_INRAE=8.333;MAF_USDA=16.667
NC_035102.1	10150728	.	G	A	.	.	MAF_INRAE=10.526;MAF_USDA=4.098
NC_035102.1	10150767	.	C	A	.	.	MAF_INRAE=37.5;MAF_USDA=47.917
NC_035102.1	10150783	.	G	T	.	.	MAF_USDA=4.918
NC_035102.1	10150832	.	G	T	.	.	MAF_INRAE=44.167
NC_035102.1	10150933	.	T	A	.	.	MAF_INRAE=16.667
NC_035102.1	10150985	.	A	G	.	.	MAF_USDA=4.098
NC_035102.1	10151036	.	C	T	.	.	MAF_INRAE=17.5
NC_035102.1	10151040	.	C	T	.	.	MAF_INRAE=6.667;MAF_USDA=5.422
NC_035102.1	10151104	.	A	T	.	.	MAF_USDA=1.667
NC_035102.1	10151106	.	C	T	.	.	MAF_USDA=13.253
NC_035102.1	10151111	.	T	C	.	.	MAF_INRAE=16.667;MAF_USDA=33.133
NC_035102.1	10151136	.	G	A	.	.	MAF_USDA=4.819
NC_035102.1	10151204	.	G	A	.	.	MAF_USDA=4.167
NC_035102.1	10151247	.	C	T	.	.	MAF_INRAE=8.228;MAF_USDA=17.391
NC_035102.1	10151352	.	G	A	.	.	MAF_USDA=1.639
NC_035102.1	10151390	.	G	T	.	.	MAF_INRAE=42.105;MAF_USDA=49.39
NC_035102.1	10151405	.	C	T	.	.	MAF_USDA=1.667
NC_035102.1	10151407	.	A	C	.	.	MAF_INRAE=31.579;MAF_USDA=43.976
NC_035102.1	10151447	.	G	A	.	.	MAF_USDA=29.878
NC_035102.1	10151448	.	T	C	.	.	MAF_INRAE=42.105
NC_035102.1	10151481	.	G	T	.	.	MAF_INRAE=42.105;MAF_USDA=50.0
NC_035102.1	10151498	.	G	C	.	.	MAF_INRAE=31.579
NC_035102.1	10151507	.	A	G	.	.	MAF_INRAE=31.579;MAF_USDA=25.301
NC_035102.1	10151518	.	G	A	.	.	MAF_INRAE=16.667
NC_035102.1	10151531	.	T	C	.	.	MAF_INRAE=21.519;MAF_USDA=22.289
NC_035102.1	10151553	.	T	C	.	.	MAF_INRAE=31.579;MAF_USDA=16.867
NC_035102.1	10151583	.	G	A	.	.	MAF_USDA=11.667
NC_035102.1	10151606	.	C	T	.	.	MAF_USDA=2.5
NC_035102.1	10151685	.	T	A	.	.	MAF_USDA=13.69
NC_035102.1	10151699	.	T	C	.	.	MAF_INRAE=19.167
NC_035102.1	10151701	.	G	C	.	.	MAF_INRAE=14.167
NC_035102.1	10151706	.	C	T	.	.	MAF_INRAE=10.0
NC_035102.1	10151716	.	A	T	.	.	MAF_INRAE=1.667
NC_035102.1	10151786	.	C	G	.	.	MAF_USDA=15.217
NC_035102.1	10151812	.	T	G	.	.	MAF_USDA=39.13
NC_035102.1	10151864	.	C	T	.	.	MAF_USDA=45.783
NC_035102.1	10151875	.	C	T	.	.	MAF_INRAE=25.949;MAF_USDA=19.277
NC_035102.1	10151909	.	C	T	.	.	MAF_USDA=1.667
NC_035102.1	10152005	.	C	T	.	.	MAF_USDA=11.905
NC_035102.1	10152117	.	C	T	.	.	MAF_USDA=17.262
NC_035102.1	10152163	.	GTTC	GTTA	.	.	MAF_USDA=4.167
NC_035102.1	10152166	.	C	A	.	.	MAF_USDA=38.333
NC_035102.1	10152182	.	G	T	.	.	MAF_USDA=4.098
NC_035102.1	10152277	.	C	A	.	.	MAF_USDA=9.322
NC_035102.1	10152279	.	T	C	.	.	MAF_USDA=43.22
NC_035102.1	10152315	.	A	T	.	.	MAF_USDA=45.833
NC_035102.1	10152443	.	G	A	.	.	MAF_USDA=26.471
NC_035102.1	10152446	.	A	C	.	.	MAF_USDA=38.235
NC_035102.1	10152464	.	C	A	.	.	MAF_USDA=5.294
NC_035102.1	10152529	.	T	C	.	.	MAF_INRAE=42.105;MAF_USDA=42.941
NC_035102.1	10152549	.	C	T	.	.	MAF_INRAE=10.526;MAF_USDA=17.647
NC_035102.1	10152652	.	C	T	.	.	MAF_INRAE=42.105;MAF_USDA=42.941
NC_035102.1	10152657	.	C	T	.	.	MAF_INRAE=25.316;MAF_USDA=18.235
NC_035102.1	10152662	.	T	C	.	.	MAF_INRAE=42.105;MAF_USDA=16.471
NC_035102.1	10152667	.	G	A	.	.	MAF_INRAE=25.316;MAF_USDA=17.647
NC_035102.1	10152689	.	A	C	.	.	MAF_INRAE=42.105;MAF_USDA=42.353
NC_035102.1	10152727	.	A	G	.	.	MAF_INRAE=42.105;MAF_USDA=42.941
NC_035102.1	10152749	.	G	A	.	.	MAF_INRAE=21.053;MAF_USDA=6.557
NC_035102.1	10152837	.	A	T	.	.	MAF_USDA=2.083
NC_035102.1	10152867	.	C	T	.	.	MAF_INRAE=31.579;MAF_USDA=24.706
NC_035102.1	10152884	.	G	A	.	.	MAF_INRAE=31.579;MAF_USDA=24.118
NC_035102.1	10152916	.	G	A	.	.	MAF_INRAE=17.5;MAF_USDA=40.476
NC_035102.1	10152958	.	C	A	.	.	MAF_USDA=2.083
NC_035102.1	10153017	.	A	T	.	.	MAF_USDA=13.529
NC_035102.1	10153031	.	G	A	.	.	MAF_INRAE=7.595;MAF_USDA=5.882
NC_035102.1	10153033	.	C	T	.	.	MAF_USDA=1.639
NC_035102.1	10153068	.	C	A	.	.	MAF_USDA=2.459
NC_035102.1	10153069	.	A	G	.	.	MAF_INRAE=17.5;MAF_USDA=39.412
NC_035102.1	10153165	.	A	T	.	.	MAF_USDA=29.167
NC_035102.1	10153198	.	A	G	.	.	MAF_INRAE=41.772;MAF_USDA=16.471
NC_035102.1	10153219	.	T	C	.	.	MAF_INRAE=28.481;MAF_USDA=42.941
NC_035102.1	10153231	.	G	T	.	.	MAF_INRAE=31.579;MAF_USDA=25.294
NC_035102.1	10153233	.	C	G	.	.	MAF_INRAE=23.333;MAF_USDA=17.647
NC_035102.1	10153259	.	A	C	.	.	MAF_INRAE=28.481;MAF_USDA=42.941
NC_035102.1	10153279	.	T	A	.	.	MAF_INRAE=31.579;MAF_USDA=25.294
NC_035102.1	10153298	.	G	T	.	.	MAF_USDA=1.765
NC_035102.1	10153308	.	C	A	.	.	MAF_INRAE=20.253;MAF_USDA=17.647
NC_035102.1	10153314	.	T	G	.	.	MAF_USDA=2.459
NC_035102.1	10153335	.	A	C	.	.	MAF_USDA=5.294
NC_035102.1	10153343	.	T	G	.	.	MAF_INRAE=20.253;MAF_USDA=17.059
NC_035102.1	10153345	.	G	T	.	.	MAF_USDA=4.706
NC_035102.1	10153472	.	A	C	.	.	MAF_INRAE=31.579;MAF_USDA=24.706
NC_035102.1	10153482	.	T	G	.	.	MAF_INRAE=31.579;MAF_USDA=24.706
NC_035102.1	10153596	.	A	T	.	.	MAF_INRAE=31.579;MAF_USDA=25.294
NC_035102.1	10153634	.	T	A	.	.	MAF_USDA=31.25
NC_035102.1	10153657	.	A	G	.	.	MAF_USDA=1.176
NC_035102.1	10153658	.	T	C	.	.	MAF_INRAE=21.053;MAF_USDA=6.557
NC_035102.1	10153669	.	C	T	.	.	MAF_INRAE=21.053;MAF_USDA=6.557
NC_035102.1	10153710	.	C	A	.	.	MAF_USDA=13.529
NC_035102.1	10153757	.	G	A	.	.	MAF_INRAE=27.848;MAF_USDA=43.529
NC_035102.1	10153781	.	T	C	.	.	MAF_INRAE=31.579;MAF_USDA=25.294
NC_035102.1	10153816	.	G	A	.	.	MAF_INRAE=31.579;MAF_USDA=25.294
NC_035102.1	10153908	.	T	C	.	.	MAF_USDA=1.639
NC_035102.1	10153923	.	A	C	.	.	MAF_INRAE=20.253;MAF_USDA=17.647
NC_035102.1	10153924	.	G	A	.	.	MAF_INRAE=23.333;MAF_USDA=17.647
NC_035102.1	10153929	.	A	G	.	.	MAF_INRAE=31.579;MAF_USDA=25.294
NC_035102.1	10154004	.	T	G	.	.	MAF_USDA=5.882
NC_035102.1	10154005	.	A	G	.	.	MAF_INRAE=20.253;MAF_USDA=17.647
NC_035102.1	10154046	.	T	C	.	.	MAF_USDA=1.667
NC_035102.1	10154076	.	A	G	.	.	MAF_INRAE=31.579;MAF_USDA=28.235
NC_035102.1	10154096	.	C	T	.	.	MAF_INRAE=17.5;MAF_USDA=40.0
NC_035102.1	10154137	.	C	A	.	.	MAF_USDA=1.639
NC_035102.1	10154141	.	T	G	.	.	MAF_INRAE=23.333;MAF_USDA=18.235
NC_035102.1	10154323	.	G	A	.	.	MAF_INRAE=21.053;MAF_USDA=6.557
NC_035102.1	10154353	.	A	C	.	.	MAF_USDA=38.824
NC_035102.1	10154449	.	G	A	.	.	MAF_USDA=3.529
NC_035102.1	10154470	.	A	C	.	.	MAF_INRAE=10.526
NC_035102.1	10154486	.	C	T	.	.	MAF_INRAE=29.114;MAF_USDA=35.417
NC_035102.1	10154496	.	C	G	.	.	MAF_USDA=5.294
NC_035102.1	10154609	.	T	A	.	.	MAF_INRAE=23.418;MAF_USDA=25.294
NC_035102.1	10154634	.	G	T	.	.	MAF_USDA=42.941
NC_035102.1	10154659	.	T	C	.	.	MAF_USDA=2.083
NC_035102.1	10154663	.	G	T	.	.	MAF_INRAE=41.139;MAF_USDA=15.882
NC_035102.1	10154677	.	C	T	.	.	MAF_USDA=8.824
NC_035102.1	10154746	.	A	T	.	.	MAF_INRAE=28.481;MAF_USDA=44.118
NC_035102.1	10154752	.	G	T	.	.	MAF_INRAE=28.481;MAF_USDA=35.417
NC_035102.1	10154863	.	C	A	.	.	MAF_USDA=2.459
NC_035102.1	10154888	.	G	A	.	.	MAF_INRAE=29.114;MAF_USDA=47.059
NC_035102.1	10154922	.	G	A	.	.	MAF_INRAE=20.253;MAF_USDA=18.235
NC_035102.1	10154952	.	G	T	.	.	MAF_USDA=4.918
NC_035102.1	10154978	.	G	T	.	.	MAF_USDA=8.824
NC_035102.1	10155064	.	A	G	.	.	MAF_INRAE=44.937;MAF_USDA=29.167
NC_035102.1	10155084	.	C	T	.	.	MAF_INRAE=17.5;MAF_USDA=35.882
NC_035102.1	10155131	.	T	A	.	.	MAF_INRAE=21.053;MAF_USDA=17.647
NC_035102.1	10155192	.	C	T	.	.	MAF_USDA=2.941
NC_035102.1	10155214	.	C	T	.	.	MAF_INRAE=28.481;MAF_USDA=49.412
NC_035102.1	10155339	.	C	T	.	.	MAF_INRAE=20.253;MAF_USDA=17.059
NC_035102.1	10155372	.	C	T	.	.	MAF_INRAE=41.139;MAF_USDA=15.882
NC_035102.1	10155400	.	T	C	.	.	MAF_INRAE=10.526;MAF_USDA=4.098
NC_035102.1	10155423	.	C	A	.	.	MAF_INRAE=16.667;MAF_USDA=37.647
NC_035102.1	10155496	.	C	T	.	.	MAF_INRAE=28.481;MAF_USDA=45.294
NC_035102.1	10155581	.	A	C	.	.	MAF_INRAE=28.481;MAF_USDA=35.417
NC_035102.1	10155585	.	T	A	.	.	MAF_INRAE=20.253;MAF_USDA=31.25
NC_035102.1	10155633	.	T	C	.	.	MAF_USDA=2.174
NC_035102.1	10155686	.	C	A	.	.	MAF_USDA=18.675
NC_035102.1	10155687	.	A	T	.	.	MAF_USDA=49.398
NC_035102.1	10155688	.	T	G	.	.	MAF_USDA=49.398
NC_035102.1	10155690	.	T	G	.	.	MAF_USDA=18.675
NC_035102.1	10155704	.	C	T	.	.	MAF_USDA=5.0
NC_035102.1	10155723	.	G	A	.	.	MAF_INRAE=28.481;MAF_USDA=44.578
NC_035102.1	10155740	.	A	G	.	.	MAF_INRAE=21.053;MAF_USDA=18.675
NC_035102.1	10155808	.	C	T	.	.	MAF_USDA=3.333
NC_035102.1	10155816	.	G	T	.	.	MAF_USDA=4.167
NC_035102.1	10155935	.	A	C	.	.	MAF_USDA=3.279
NC_035102.1	10156026	.	G	T	.	.	MAF_INRAE=20.253;MAF_USDA=17.647
NC_035102.1	10156073	.	C	A	.	.	MAF_INRAE=16.667;MAF_USDA=37.059
NC_035102.1	10156125	.	C	A	.	.	MAF_INRAE=21.053;MAF_USDA=18.235
NC_035102.1	10156129	.	T	A	.	.	MAF_INRAE=24.167;MAF_USDA=35.417
NC_035102.1	10156130	.	G	T	.	.	MAF_INRAE=24.167;MAF_USDA=35.417
NC_035102.1	10156154	.	T	G	.	.	MAF_USDA=1.639
NC_035102.1	10156228	.	G	A	.	.	MAF_USDA=4.098
NC_035102.1	10156330	.	T	C	.	.	MAF_INRAE=29.114;MAF_USDA=46.471
NC_035102.1	10156349	.	C	A	.	.	MAF_USDA=3.279
NC_035102.1	10156378	.	G	A	.	.	MAF_INRAE=19.62;MAF_USDA=16.471
NC_035102.1	10156419	.	T	G	.	.	MAF_INRAE=17.5
NC_035102.1	10156445	.	T	A	.	.	MAF_INRAE=28.481;MAF_USDA=45.882
NC_035102.1	10156449	.	G	T	.	.	MAF_INRAE=23.418;MAF_USDA=27.647
NC_035102.1	10156458	.	G	A	.	.	MAF_INRAE=28.481;MAF_USDA=48.824
NC_035102.1	10156461	.	A	T	.	.	MAF_USDA=35.417
NC_035102.1	10156507	.	T	C	.	.	MAF_INRAE=21.053;MAF_USDA=17.647
NC_035102.1	10156598	.	G	A	.	.	MAF_USDA=1.639
NC_035102.1	10156641	.	A	C	.	.	MAF_INRAE=28.481;MAF_USDA=47.647
NC_035102.1	10156657	.	G	A	.	.	MAF_INRAE=20.253;MAF_USDA=17.647
NC_035102.1	10156665	.	T	A	.	.	MAF_INRAE=42.405;MAF_USDA=15.476
NC_035102.1	10156670	.	T	C	.	.	MAF_INRAE=17.5;MAF_USDA=30.952
NC_035102.1	10156681	.	T	A	.	.	MAF_INRAE=42.405;MAF_USDA=15.476
NC_035102.1	10156747	.	G	A	.	.	MAF_USDA=1.639
NC_035102.1	10156819	.	A	T	.	.	MAF_INRAE=10.526;MAF_USDA=13.934
NC_035102.1	10156851	.	C	T	.	.	MAF_USDA=3.279
NC_035102.1	10157072	.	A	C	.	.	MAF_INRAE=24.167;MAF_USDA=45.294
NC_035102.1	10157146	.	A	G	.	.	MAF_INRAE=24.167;MAF_USDA=45.882
NC_035102.1	10157169	.	C	A	.	.	MAF_USDA=4.098
NC_035102.1	10157177	.	A	G	.	.	MAF_INRAE=24.167;MAF_USDA=47.647
NC_035102.1	10157210	.	G	A	.	.	MAF_INRAE=41.667;MAF_USDA=16.471
NC_035102.1	10157219	.	G	A	.	.	MAF_USDA=1.639
NC_035102.1	10157231	.	T	A	.	.	MAF_USDA=1.639
NC_035102.1	10157300	.	G	A	.	.	MAF_USDA=4.918
NC_035102.1	10157334	.	A	T	.	.	MAF_USDA=7.647
NC_035102.1	10157336	.	T	G	.	.	MAF_INRAE=24.167;MAF_USDA=44.706
NC_035102.1	10157342	.	C	T	.	.	MAF_INRAE=24.167;MAF_USDA=44.706
NC_035102.1	10157350	.	T	C	.	.	MAF_USDA=7.059
NC_035102.1	10157368	.	A	T	.	.	MAF_USDA=8.235
NC_035102.1	10157477	.	T	A	.	.	MAF_INRAE=25.0;MAF_USDA=44.706
NC_035102.1	10157590	.	C	T	.	.	MAF_USDA=12.941
NC_035102.1	10157593	.	A	G	.	.	MAF_INRAE=21.053;MAF_USDA=5.738
NC_035102.1	10157607	.	C	A	.	.	MAF_INRAE=28.481;MAF_USDA=49.412
NC_035102.1	10157643	.	A	T	.	.	MAF_USDA=37.5
NC_035102.1	10157672	.	G	A	.	.	MAF_USDA=4.098
NC_035102.1	10157725	.	G	A	.	.	MAF_INRAE=10.526;MAF_USDA=8.333
NC_035102.1	10157752	.	C	T	.	.	MAF_INRAE=10.526;MAF_USDA=8.333
NC_035102.1	10157766	.	A	G	.	.	MAF_INRAE=21.053;MAF_USDA=20.238
NC_035102.1	10157795	.	G	A	.	.	MAF_INRAE=28.481;MAF_USDA=48.214
NC_035102.1	10157845	.	C	A	.	.	MAF_INRAE=23.333;MAF_USDA=31.25
NC_035102.1	10157927	.	T	C	.	.	MAF_USDA=2.083
NC_035102.1	10157959	.	G	A	.	.	MAF_INRAE=28.481;MAF_USDA=48.214
NC_035102.1	10157968	.	C	T	.	.	MAF_USDA=3.279
NC_035102.1	10158094	.	A	T	.	.	MAF_INRAE=31.646;MAF_USDA=48.235
NC_035102.1	10158266	.	G	C	.	.	MAF_INRAE=42.105;MAF_USDA=47.647
NC_035102.1	10158304	.	T	C	.	.	MAF_INRAE=10.526;MAF_USDA=9.016
NC_035102.1	10158308	.	G	A	.	.	MAF_INRAE=42.105;MAF_USDA=47.059
NC_035102.1	10158414	.	C	A	.	.	MAF_USDA=46.951
NC_035102.1	10158497	.	C	A	.	.	MAF_USDA=31.25
NC_035102.1	10158709	.	A	C	.	.	MAF_USDA=4.167
NC_035102.1	10158777	.	T	G	.	.	MAF_INRAE=17.5;MAF_USDA=38.235
NC_035102.1	10158872	.	G	A	.	.	MAF_USDA=5.294
NC_035102.1	10158874	.	G	A	.	.	MAF_USDA=5.294
NC_035102.1	10158928	.	G	T	.	.	MAF_USDA=4.918
NC_035102.1	10158987	.	T	A	.	.	MAF_USDA=4.098
NC_035102.1	10159022	.	C	T	.	.	MAF_INRAE=20.253;MAF_USDA=16.471
NC_035102.1	10159137	.	T	C	.	.	MAF_INRAE=21.053;MAF_USDA=7.377
NC_035102.1	10159162	.	G	A	.	.	MAF_INRAE=41.772;MAF_USDA=16.471
NC_035102.1	10159177	.	G	T	.	.	MAF_USDA=4.098
NC_035102.1	10159237	.	A	G	.	.	MAF_INRAE=17.5;MAF_USDA=39.412
NC_035102.1	10159259	.	G	T	.	.	MAF_INRAE=41.772;MAF_USDA=16.471
NC_035102.1	10159299	.	T	C	.	.	MAF_INRAE=17.5;MAF_USDA=40.0
NC_035102.1	10159317	.	G	T	.	.	MAF_USDA=4.918
NC_035102.1	10159429	.	T	C	.	.	MAF_INRAE=10.526;MAF_USDA=10.0
NC_035102.1	10159442	.	G	A	.	.	MAF_USDA=4.918
NC_035102.1	10159446	.	T	G	.	.	MAF_USDA=1.639
NC_035102.1	10159595	.	C	T	.	.	MAF_INRAE=17.5;MAF_USDA=10.588
NC_035102.1	10159642	.	A	G	.	.	MAF_INRAE=17.5;MAF_USDA=40.588
NC_035102.1	10159652	.	T	G	.	.	MAF_INRAE=41.772;MAF_USDA=12.941
NC_035102.1	10159684	.	C	A	.	.	MAF_INRAE=41.667;MAF_USDA=13.529
NC_035102.1	10159693	.	G	A	.	.	MAF_INRAE=41.667;MAF_USDA=15.294
NC_035102.1	10159769	.	G	T	.	.	MAF_INRAE=17.5;MAF_USDA=41.765
NC_035102.1	10159770	.	A	T	.	.	MAF_USDA=5.0
NC_035102.1	10159774	.	G	A	.	.	MAF_INRAE=17.5;MAF_USDA=42.353
NC_035102.1	10159792	.	A	C	.	.	MAF_USDA=5.0
NC_035102.1	10159918	.	C	A	.	.	MAF_INRAE=33.544;MAF_USDA=42.353
NC_035102.1	10159922	.	C	A	.	.	MAF_USDA=4.098
NC_035102.1	10159964	.	T	G	.	.	MAF_INRAE=17.5;MAF_USDA=40.0
NC_035102.1	10160027	.	C	G	.	.	MAF_USDA=1.639
NC_035102.1	10160103	.	T	A	.	.	MAF_INRAE=38.608;MAF_USDA=23.529
NC_035102.1	10160110	.	T	A	.	.	MAF_INRAE=10.526;MAF_USDA=8.197
NC_035102.1	10160182	.	C	A	.	.	MAF_USDA=2.083
NC_035102.1	10160183	.	G	A	.	.	MAF_INRAE=16.667;MAF_USDA=39.412
NC_035102.1	10160294	.	C	T	.	.	MAF_INRAE=12.025;MAF_USDA=8.824
NC_035102.1	10160474	.	T	G	.	.	MAF_USDA=4.098
NC_035102.1	10160514	.	C	T	.	.	MAF_USDA=4.918
NC_035102.1	10160553	.	A	C	.	.	MAF_USDA=2.353
NC_035102.1	10160677	.	G	C	.	.	MAF_USDA=10.417
NC_035102.1	10160678	.	T	A	.	.	MAF_INRAE=17.5;MAF_USDA=10.417
NC_035102.1	10160679	.	T	C	.	.	MAF_USDA=10.417
NC_035102.1	10160885	.	C	T	.	.	MAF_USDA=4.098
NC_035102.1	10160890	.	T	C	.	.	MAF_USDA=4.918
NC_035102.1	10160933	.	T	G	.	.	MAF_USDA=5.0
NC_035102.1	10160982	.	G	T	.	.	MAF_USDA=4.918
NC_035102.1	10160987	.	T	G	.	.	MAF_INRAE=36.709
NC_035102.1	10161090	.	G	T	.	.	MAF_USDA=1.639
NC_035102.1	10161141	.	A	T	.	.	MAF_INRAE=21.053;MAF_USDA=41.176
NC_035102.1	10161182	.	C	T	.	.	MAF_INRAE=41.139;MAF_USDA=13.529
NC_035102.1	10161249	.	G	A	.	.	MAF_INRAE=20.253;MAF_USDA=18.235
NC_035102.1	10161308	.	G	T	.	.	MAF_USDA=2.459
NC_035102.1	10161357	.	C	A	.	.	MAF_INRAE=43.038;MAF_USDA=14.118
NC_035102.1	10161407	.	G	A	.	.	MAF_USDA=4.098
NC_035102.1	10161428	.	G	A	.	.	MAF_USDA=1.639
NC_035102.1	10161488	.	G	A	.	.	MAF_INRAE=41.772;MAF_USDA=14.706
NC_035102.1	10161526	.	G	A	.	.	MAF_USDA=5.738
NC_035102.1	10161662	.	G	C	.	.	MAF_INRAE=18.354;MAF_USDA=48.824
NC_035102.1	10161679	.	A	G	.	.	MAF_INRAE=18.354;MAF_USDA=48.824
NC_035102.1	10161719	.	T	C	.	.	MAF_USDA=1.639
NC_035102.1	10161782	.	G	A	.	.	MAF_INRAE=10.526;MAF_USDA=8.197
NC_035102.1	10161812	.	T	G	.	.	MAF_USDA=1.639
NC_035102.1	10161881	.	A	T	.	.	MAF_USDA=4.918
NC_035102.1	10161978	.	C	A	.	.	MAF_USDA=3.279
NC_035102.1	10161992	.	A	T	.	.	MAF_USDA=5.0
NC_035102.1	10162025	.	A	G	.	.	MAF_USDA=1.639
NC_035102.1	10162085	.	A	G	.	.	MAF_USDA=4.918
NC_035102.1	10162197	.	A	T	.	.	MAF_USDA=4.918
NC_035102.1	10162201	.	A	T	.	.	MAF_INRAE=21.053;MAF_USDA=5.738
NC_035102.1	10162243	.	T	A	.	.	MAF_USDA=4.098
NC_035102.1	10162248	.	A	C	.	.	MAF_INRAE=13.291
NC_035102.1	10162253	.	C	A	.	.	MAF_INRAE=8.228;MAF_USDA=7.647
NC_035102.1	10162261	.	A	T	.	.	MAF_INRAE=38.608;MAF_USDA=23.529
NC_035102.1	10162282	.	T	G	.	.	MAF_INRAE=18.354;MAF_USDA=44.706
NC_035102.1	10162482	.	C	T	.	.	MAF_USDA=2.459
NC_035102.1	10162483	.	G	A	.	.	MAF_USDA=1.639
NC_035102.1	10162562	.	G	T	.	.	MAF_USDA=4.098
NC_035102.1	10162577	.	T	C	.	.	MAF_INRAE=18.354;MAF_USDA=44.118
NC_035102.1	10162609	.	C	T	.	.	MAF_USDA=4.118
NC_035102.1	10162673	.	A	C	.	.	MAF_INRAE=18.987;MAF_USDA=35.417
NC_035102.1	10162729	.	T	G	.	.	MAF_USDA=2.459
NC_035102.1	10162867	.	T	C	.	.	MAF_INRAE=18.987;MAF_USDA=45.294
NC_035102.1	10162899	.	C	T	.	.	MAF_INRAE=19.62;MAF_USDA=17.262
NC_035102.1	10162915	.	G	A	.	.	MAF_USDA=3.333
NC_035102.1	10162924	.	T	C	.	.	MAF_INRAE=19.62;MAF_USDA=18.452
NC_035102.1	10162950	.	C	T	.	.	MAF_INRAE=41.139;MAF_USDA=13.69
NC_035102.1	10162971	.	G	C	.	.	MAF_INRAE=18.987;MAF_USDA=45.833
NC_035102.1	10162989	.	C	T	.	.	MAF_USDA=2.976
NC_035102.1	10163005	.	A	G	.	.	MAF_INRAE=38.608;MAF_USDA=25.0
NC_035102.1	10163025	.	A	G	.	.	MAF_INRAE=20.253;MAF_USDA=17.647
NC_035102.1	10163026	.	T	C	.	.	MAF_INRAE=17.5;MAF_USDA=45.294
NC_035102.1	10163107	.	A	T	.	.	MAF_USDA=3.279
NC_035102.1	10163143	.	A	G	.	.	MAF_USDA=6.557
NC_035102.1	10163300	.	T	A	.	.	MAF_INRAE=10.526
NC_035102.1	10163334	.	A	G	.	.	MAF_USDA=3.279
NC_035102.1	10163386	.	A	T	.	.	MAF_INRAE=28.481;MAF_USDA=44.118
NC_035102.1	10163455	.	A	G	.	.	MAF_USDA=3.279
NC_035102.1	10163508	.	G	A	.	.	MAF_USDA=3.529
NC_035102.1	10163512	.	G	A	.	.	MAF_INRAE=21.053;MAF_USDA=5.738
NC_035102.1	10163535	.	T	G	.	.	MAF_USDA=4.918
NC_035102.1	10163601	.	C	A	.	.	MAF_USDA=3.279
NC_035102.1	10163690	.	T	A	.	.	MAF_USDA=4.098
NC_035102.1	10163717	.	T	G	.	.	MAF_INRAE=19.62;MAF_USDA=16.471
NC_035102.1	10163723	.	T	C	.	.	MAF_USDA=1.639
NC_035102.1	10163879	.	T	A	.	.	MAF_USDA=3.279
NC_035102.1	10163881	.	A	G	.	.	MAF_USDA=3.279
NC_035102.1	10163888	.	G	T	.	.	MAF_USDA=11.176
NC_035102.1	10163932	.	T	G	.	.	MAF_USDA=2.941
NC_035102.1	10163986	.	A	G	.	.	MAF_USDA=4.098
NC_035102.1	10163999	.	A	G	.	.	MAF_USDA=4.098
NC_035102.1	10164033	.	T	A	.	.	MAF_USDA=4.098
NC_035102.1	10164053	.	T	C	.	.	MAF_USDA=4.918
NC_035102.1	10164105	.	G	A	.	.	MAF_USDA=8.197
NC_035102.1	10164178	.	T	C	.	.	MAF_INRAE=17.5
NC_035102.1	10164187	.	A	G	.	.	MAF_USDA=2.459
NC_035102.1	10164203	.	C	A	.	.	MAF_USDA=10.656
NC_035102.1	10164269	.	T	A	.	.	MAF_INRAE=20.253;MAF_USDA=27.059
NC_035102.1	10164270	.	A	C	.	.	MAF_USDA=4.098
NC_035102.1	10164279	.	C	A	.	.	MAF_USDA=4.098
NC_035102.1	10164317	.	C	A	.	.	MAF_USDA=4.31
NC_035102.1	10164320	.	C	G	.	.	MAF_USDA=4.31
NC_035102.1	10164325	.	T	A	.	.	MAF_INRAE=15.0
NC_035102.1	10164326	.	C	A	.	.	MAF_INRAE=15.0
NC_035102.1	10164383	.	A	T	.	.	MAF_USDA=2.273
NC_035102.1	10164543	.	C	T	.	.	MAF_USDA=4.098
NC_035102.1	10164583	.	A	C	.	.	MAF_USDA=35.882
NC_035102.1	10164599	.	T	A	.	.	MAF_INRAE=36.709;MAF_USDA=17.059
NC_035102.1	10164606	.	A	T	.	.	MAF_USDA=2.941
NC_035102.1	10164623	.	A	G	.	.	MAF_USDA=2.083
NC_035102.1	10164625	.	G	T	.	.	MAF_USDA=2.083
NC_035102.1	10164639	.	A	T	.	.	MAF_USDA=2.941
NC_035102.1	10164671	.	A	G	.	.	MAF_USDA=4.918
NC_035102.1	10164685	.	T	C	.	.	MAF_USDA=4.918
NC_035102.1	10164706	.	G	T	.	.	MAF_USDA=7.143
NC_035102.1	10164738	.	A	T	.	.	MAF_USDA=3.333
NC_035102.1	10164784	.	G	A	.	.	MAF_INRAE=3.165;MAF_USDA=5.294
NC_035102.1	10164816	.	T	G	.	.	MAF_INRAE=10.526;MAF_USDA=14.706
NC_035102.1	10164854	.	A	C	.	.	MAF_INRAE=10.526;MAF_USDA=4.098
NC_035102.1	10164855	.	C	T	.	.	MAF_USDA=4.098
NC_035102.1	10164860	.	G	T	.	.	MAF_USDA=4.098
NC_035102.1	10164862	.	C	T	.	.	MAF_USDA=1.765
NC_035102.1	10164875	.	G	T	.	.	MAF_USDA=5.294
NC_035102.1	10164894	.	A	T	.	.	MAF_USDA=4.098
NC_035102.1	10164938	.	A	G	.	.	MAF_INRAE=17.5;MAF_USDA=24.118
NC_035102.1	10164958	.	C	T	.	.	MAF_USDA=3.279
NC_035102.1	10165021	.	G	A	.	.	MAF_USDA=5.882
NC_035102.1	10165033	.	C	T	.	.	MAF_INRAE=10.526;MAF_USDA=12.353
NC_035102.1	10165034	.	G	A	.	.	MAF_USDA=2.083
NC_035102.1	10165055	.	C	A	.	.	MAF_INRAE=10.526;MAF_USDA=11.765
NC_035102.1	10165058	.	C	T	.	.	MAF_USDA=4.918
NC_035102.1	10165077	.	G	A	.	.	MAF_USDA=3.279
NC_035102.1	10165093	.	G	T	.	.	MAF_USDA=1.639
NC_035102.1	10165147	.	A	T	.	.	MAF_INRAE=10.526;MAF_USDA=11.176
NC_035102.1	10165207	.	G	A	.	.	MAF_USDA=8.197
NC_035102.1	10165213	.	G	A	.	.	MAF_USDA=9.412
NC_035102.1	10165230	.	T	C	.	.	MAF_USDA=2.459
NC_035102.1	10165268	.	A	G	.	.	MAF_INRAE=10.526;MAF_USDA=4.167
NC_035102.1	10165286	.	G	A	.	.	MAF_USDA=4.098
NC_035102.1	10165385	.	C	T	.	.	MAF_USDA=5.882
NC_035102.1	10165501	.	T	C	.	.	MAF_INRAE=35.443;MAF_USDA=18.235
NC_035102.1	10165507	.	A	T	.	.	MAF_USDA=5.882
NC_035102.1	10165511	.	C	A	.	.	MAF_USDA=14.706
NC_035102.1	10165529	.	C	T	.	.	MAF_USDA=6.471
NC_035102.1	10165534	.	T	C	.	.	MAF_USDA=6.471
NC_035102.1	10165537	.	A	C	.	.	MAF_USDA=5.882
NC_035102.1	10165595	.	G	A	.	.	MAF_INRAE=10.526;MAF_USDA=14.118
NC_035102.1	10165618	.	C	T	.	.	MAF_USDA=3.529
NC_035102.1	10165667	.	G	T	.	.	MAF_USDA=3.279
NC_035102.1	10165824	.	C	T	.	.	MAF_INRAE=10.526;MAF_USDA=14.706
NC_035102.1	10165881	.	G	C	.	.	MAF_INRAE=36.709;MAF_USDA=17.059
NC_035102.1	10165895	.	C	A	.	.	MAF_INRAE=10.526;MAF_USDA=17.647
NC_035102.1	10165971	.	A	C	.	.	MAF_USDA=6.471
NC_035102.1	10166017	.	C	T	.	.	MAF_INRAE=20.886;MAF_USDA=28.235
NC_035102.1	10166349	.	C	T	.	.	MAF_USDA=4.098
NC_035102.1	10166385	.	T	A	.	.	MAF_USDA=2.083
NC_035102.1	10166519	.	C	T	.	.	MAF_USDA=2.083
NC_035102.1	10166653	.	G	C	.	.	MAF_USDA=4.098
NC_035102.1	10166713	.	C	T	.	.	MAF_INRAE=33.544;MAF_USDA=39.412
NC_035102.1	10166723	.	G	T	.	.	MAF_INRAE=20.253;MAF_USDA=21.765
NC_035102.1	10166998	.	A	G	.	.	MAF_INRAE=33.544;MAF_USDA=37.647
NC_035102.1	10167051	.	A	T	.	.	MAF_USDA=2.083
NC_035102.1	10167153	.	T	A	.	.	MAF_INRAE=17.5;MAF_USDA=6.471
NC_035102.1	10167191	.	C	T	.	.	MAF_USDA=5.294
NC_035102.1	10167195	.	T	A	.	.	MAF_USDA=2.941
NC_035102.1	10167371	.	T	C	.	.	MAF_INRAE=29.747;MAF_USDA=40.0
NC_035102.1	10167463	.	A	G	.	.	MAF_INRAE=20.253;MAF_USDA=16.471
NC_035102.1	10167511	.	T	C	.	.	MAF_INRAE=36.709;MAF_USDA=22.353
NC_035102.1	10167512	.	C	T	.	.	MAF_USDA=2.083
NC_035102.1	10167621	.	C	T	.	.	MAF_INRAE=36.709;MAF_USDA=29.167
NC_035102.1	10167653	.	G	A	.	.	MAF_USDA=6.471
NC_035102.1	10167671	.	G	C	.	.	MAF_USDA=4.098
NC_035102.1	10167684	.	G	A	.	.	MAF_USDA=4.098
NC_035102.1	10167700	.	T	G	.	.	MAF_INRAE=36.709;MAF_USDA=17.647
NC_035102.1	10167724	.	G	T	.	.	MAF_INRAE=33.544;MAF_USDA=37.705
NC_035102.1	10167746	.	T	C	.	.	MAF_INRAE=33.544;MAF_USDA=38.824
NC_035102.1	10167812	.	A	C	.	.	MAF_USDA=7.059
NC_035102.1	10167819	.	C	A	.	.	MAF_USDA=4.918
NC_035102.1	10167855	.	G	A	.	.	MAF_USDA=8.333
NC_035102.1	10167860	.	G	T	.	.	MAF_INRAE=41.667;MAF_USDA=29.167
NC_035102.1	10167882	.	G	A	.	.	MAF_USDA=15.882
NC_035102.1	10167927	.	C	A	.	.	MAF_INRAE=5.263
NC_035102.1	10167940	.	A	G	.	.	MAF_USDA=3.279
NC_035102.1	10167944	.	T	G	.	.	MAF_INRAE=36.709;MAF_USDA=16.471
NC_035102.1	10167950	.	A	C	.	.	MAF_INRAE=33.544;MAF_USDA=38.235
NC_035102.1	10167991	.	G	C	.	.	MAF_INRAE=36.709;MAF_USDA=16.471
NC_035102.1	10167995	.	G	A	.	.	MAF_USDA=21.765
NC_035102.1	10168128	.	C	T	.	.	MAF_INRAE=33.544;MAF_USDA=40.0
NC_035102.1	10168174	.	A	G	.	.	MAF_USDA=15.294
NC_035102.1	10168201	.	T	G	.	.	MAF_INRAE=36.709;MAF_USDA=18.235
NC_035102.1	10168212	.	A	C	.	.	MAF_INRAE=10.526;MAF_USDA=20.588
NC_035102.1	10168221	.	T	G	.	.	MAF_INRAE=10.526;MAF_USDA=20.0
NC_035102.1	10168253	.	C	T	.	.	MAF_INRAE=36.709;MAF_USDA=17.647
NC_035102.1	10168313	.	C	T	.	.	MAF_INRAE=7.595;MAF_USDA=5.294
NC_035102.1	10168605	.	T	A	.	.	MAF_USDA=4.098
NC_035102.1	10168607	.	T	A	.	.	MAF_USDA=4.098
NC_035102.1	10168763	.	C	A	.	.	MAF_INRAE=33.544;MAF_USDA=39.412
NC_035102.1	10168982	.	G	A	.	.	MAF_USDA=3.279
NC_035102.1	10169016	.	G	T	.	.	MAF_USDA=4.098
NC_035102.1	10169212	.	A	T	.	.	MAF_INRAE=42.405;MAF_USDA=18.235
NC_035102.1	10169276	.	G	A	.	.	MAF_USDA=2.941
NC_035102.1	10169384	.	A	G	.	.	MAF_INRAE=10.526;MAF_USDA=20.588
NC_035102.1	10169477	.	C	A	.	.	MAF_INRAE=10.526;MAF_USDA=9.016
NC_035102.1	10169514	.	T	G	.	.	MAF_USDA=3.279
NC_035102.1	10169632	.	G	C	.	.	MAF_INRAE=39.873
NC_035102.1	10169749	.	T	C	.	.	MAF_INRAE=36.709;MAF_USDA=17.647
NC_035102.1	10169974	.	G	A	.	.	MAF_USDA=3.279
NC_035102.1	10169976	.	A	G	.	.	MAF_USDA=2.459
NC_035102.1	10170009	.	G	T	.	.	MAF_USDA=4.098
NC_035102.1	10170026	.	T	G	.	.	MAF_USDA=4.098
NC_035102.1	10170052	.	C	A	.	.	MAF_USDA=3.529
NC_035102.1	10170069	.	G	T	.	.	MAF_USDA=10.588
NC_035102.1	10170171	.	C	T	.	.	MAF_USDA=1.639
NC_035102.1	10170173	.	C	G	.	.	MAF_USDA=4.098
NC_035102.1	10170233	.	T	A	.	.	MAF_INRAE=10.526
NC_035102.1	10170241	.	T	G	.	.	MAF_USDA=2.083
NC_035102.1	10170354	.	A	T	.	.	MAF_USDA=3.279
NC_035102.1	10170426	.	G	T	.	.	MAF_INRAE=10.526;MAF_USDA=17.647
NC_035102.1	10170479	.	G	A	.	.	MAF_USDA=3.279
NC_035102.1	10170550	.	A	G	.	.	MAF_INRAE=20.253;MAF_USDA=31.25
NC_035102.1	10170572	.	A	C	.	.	MAF_INRAE=17.5;MAF_USDA=44.118
NC_035102.1	10170587	.	A	C	.	.	MAF_USDA=2.459
NC_035102.1	10170600	.	T	G	.	.	MAF_USDA=2.941
NC_035102.1	10170605	.	T	A	.	.	MAF_INRAE=10.526;MAF_USDA=19.048
NC_035102.1	10170607	.	A	T	.	.	MAF_USDA=2.459
NC_035102.1	10170615	.	G	C	.	.	MAF_USDA=1.667
NC_035102.1	10170631	.	C	T	.	.	MAF_USDA=7.5
NC_035102.1	10170757	.	T	A	.	.	MAF_INRAE=5.263;MAF_USDA=14.583
NC_035102.1	10170781	.	A	T	.	.	MAF_USDA=12.5
NC_035102.1	10172009	.	A	C	.	.	MAF_USDA=31.25
NC_035102.1	10172223	.	A	G	.	.	MAF_USDA=2.083
NC_035102.1	10172297	.	T	C	.	.	MAF_USDA=11.864
NC_035102.1	10172323	.	G	A	.	.	MAF_USDA=3.529
NC_035102.1	10172353	.	G	T	.	.	MAF_USDA=6.667
NC_035102.1	10172354	.	A	T	.	.	MAF_USDA=6.557
NC_035102.1	10172355	.	A	T	.	.	MAF_USDA=6.557
NC_035102.1	10172356	.	T	C	.	.	MAF_USDA=6.557
NC_035102.1	10172369	.	G	A	.	.	MAF_USDA=7.377
NC_035102.1	10172416	.	A	C	.	.	MAF_USDA=6.557
NC_035102.1	10172421	.	C	T	.	.	MAF_USDA=6.557
NC_035102.1	10172424	.	A	T	.	.	MAF_USDA=5.294
NC_035102.1	10172464	.	G	T	.	.	MAF_USDA=5.833
NC_035102.1	10172468	.	G	A	.	.	MAF_INRAE=10.526
NC_035102.1	10172481	.	T	C	.	.	MAF_INRAE=10.526
NC_035102.1	10172482	.	C	A	.	.	MAF_USDA=8.333
NC_035102.1	10172501	.	T	A	.	.	MAF_USDA=6.78
NC_035102.1	10172545	.	G	T	.	.	MAF_INRAE=10.526
NC_035102.1	10172551	.	T	G	.	.	MAF_INRAE=10.526;MAF_USDA=45.181
NC_035102.1	10172559	.	T	A	.	.	MAF_USDA=5.085
NC_035102.1	10172562	.	G	A	.	.	MAF_USDA=17.47
NC_035102.1	10172571	.	A	C	.	.	MAF_INRAE=21.053
NC_035102.1	10172653	.	G	A	.	.	MAF_USDA=5.085
NC_035102.1	10172667	.	A	T	.	.	MAF_INRAE=10.526
NC_035102.1	10172698	.	C	T	.	.	MAF_USDA=6.897
NC_035102.1	10172699	.	A	T	.	.	MAF_USDA=6.897
NC_035102.1	10172715	.	G	A	.	.	MAF_USDA=4.31
NC_035102.1	10172787	.	C	A	.	.	MAF_USDA=7.5
NC_035102.1	10172829	.	C	T	.	.	MAF_INRAE=10.526;MAF_USDA=37.5
NC_035102.1	10172883	.	C	A	.	.	MAF_USDA=5.738
NC_035102.1	10172925	.	A	T	.	.	MAF_USDA=1.639
NC_035102.1	10173071	.	T	G	.	.	MAF_USDA=14.583
NC_035102.1	10173085	.	G	T	.	.	MAF_USDA=8.235
NC_035102.1	10173090	.	A	T	.	.	MAF_USDA=2.459
NC_035102.1	10173097	.	C	T	.	.	MAF_INRAE=10.526;MAF_USDA=13.529
NC_035102.1	10173110	.	T	G	.	.	MAF_INRAE=20.253;MAF_USDA=15.294
NC_035102.1	10173131	.	G	T	.	.	MAF_INRAE=17.5;MAF_USDA=8.824
NC_035102.1	10173238	.	T	C	.	.	MAF_INRAE=32.911;MAF_USDA=35.294
NC_035102.1	10173369	.	A	C	.	.	MAF_INRAE=18.987;MAF_USDA=11.475
NC_035102.1	10173452	.	C	T	.	.	MAF_USDA=2.083
NC_035102.1	10173473	.	C	T	.	.	MAF_USDA=3.279
NC_035102.1	10173566	.	A	G	.	.	MAF_INRAE=20.253;MAF_USDA=18.235
NC_035102.1	10173602	.	G	T	.	.	MAF_USDA=4.098
NC_035102.1	10173756	.	A	T	.	.	MAF_INRAE=10.526;MAF_USDA=12.941
NC_035102.1	10173773	.	G	A	.	.	MAF_USDA=2.083
NC_035102.1	10173828	.	T	C	.	.	MAF_INRAE=44.937;MAF_USDA=17.059
NC_035102.1	10173854	.	T	A	.	.	MAF_INRAE=10.526;MAF_USDA=13.529
NC_035102.1	10173977	.	G	A	.	.	MAF_USDA=1.639
NC_035102.1	10174139	.	T	C	.	.	MAF_INRAE=10.526;MAF_USDA=15.882
NC_035102.1	10174161	.	C	A	.	.	MAF_USDA=4.098
NC_035102.1	10174188	.	T	C	.	.	MAF_INRAE=31.646;MAF_USDA=50.0
NC_035102.1	10174192	.	T	A	.	.	MAF_INRAE=25.0;MAF_USDA=50.0
NC_035102.1	10174293	.	C	T	.	.	MAF_INRAE=48.734
NC_035102.1	10174298	.	T	A	.	.	MAF_USDA=2.083
NC_035102.1	10174407	.	A	C	.	.	MAF_INRAE=31.646;MAF_USDA=48.235
NC_035102.1	10174410	.	G	A	.	.	MAF_INRAE=25.0;MAF_USDA=48.235
NC_035102.1	10174430	.	C	T	.	.	MAF_USDA=5.882
NC_035102.1	10174440	.	T	G	.	.	MAF_INRAE=23.418;MAF_USDA=40.0
NC_035102.1	10174523	.	T	C	.	.	MAF_INRAE=31.646;MAF_USDA=46.471
NC_035102.1	10174528	.	T	C	.	.	MAF_USDA=4.098
NC_035102.1	10174547	.	A	G	.	.	MAF_USDA=16.471
NC_035102.1	10174551	.	C	G	.	.	MAF_USDA=48.235
NC_035102.1	10174607	.	G	A	.	.	MAF_USDA=2.459
NC_035102.1	10174632	.	G	A	.	.	MAF_INRAE=19.62;MAF_USDA=18.824
NC_035102.1	10174643	.	A	T	.	.	MAF_INRAE=44.937;MAF_USDA=14.706
NC_035102.1	10174667	.	G	A	.	.	MAF_USDA=17.647
NC_035102.1	10174825	.	G	A	.	.	MAF_INRAE=47.468;MAF_USDA=28.235
NC_035102.1	10174870	.	A	C	.	.	MAF_INRAE=47.468;MAF_USDA=27.059
NC_035102.1	10174871	.	G	A	.	.	MAF_INRAE=49.167;MAF_USDA=27.059
NC_035102.1	10174895	.	C	A	.	.	MAF_USDA=8.333
NC_035102.1	10174919	.	A	G	.	.	MAF_USDA=5.738
NC_035102.1	10174939	.	G	T	.	.	MAF_INRAE=27.848;MAF_USDA=31.176
NC_035102.1	10175012	.	G	T	.	.	MAF_INRAE=26.582;MAF_USDA=48.235
NC_035102.1	10175036	.	T	G	.	.	MAF_INRAE=20.253;MAF_USDA=18.235
NC_035102.1	10175066	.	A	G	.	.	MAF_USDA=6.667
NC_035102.1	10175140	.	A	T	.	.	MAF_INRAE=44.937;MAF_USDA=16.471
NC_035102.1	10175213	.	T	C,A	.	.	MAF_INRAE=31.579
NC_035102.1	10175313	.	G	T	.	.	MAF_INRAE=27.215;MAF_USDA=46.471
NC_035102.1	10175319	.	C	A	.	.	MAF_INRAE=44.304;MAF_USDA=17.059
NC_035102.1	10175329	.	A	T	.	.	MAF_USDA=5.294
NC_035102.1	10175332	.	A	G	.	.	MAF_INRAE=27.215;MAF_USDA=47.059
NC_035102.1	10175378	.	C	T	.	.	MAF_USDA=34.118
NC_035102.1	10175401	.	A	G	.	.	MAF_INRAE=25.949;MAF_USDA=47.059
NC_035102.1	10175433	.	T	C	.	.	MAF_INRAE=28.481;MAF_USDA=30.588
NC_035102.1	10175488	.	A	G	.	.	MAF_USDA=41.667
NC_035102.1	10175505	.	A	G	.	.	MAF_USDA=27.083
NC_035102.1	10175513	.	G	A	.	.	MAF_INRAE=31.579;MAF_USDA=11.765
NC_035102.1	10175658	.	G	T	.	.	MAF_INRAE=28.481;MAF_USDA=30.588
NC_035102.1	10175691	.	G	T	.	.	MAF_INRAE=44.937;MAF_USDA=16.471
NC_035102.1	10175704	.	A	G	.	.	MAF_INRAE=20.253;MAF_USDA=18.235
NC_035102.1	10175751	.	A	G	.	.	MAF_USDA=8.333
NC_035102.1	10175880	.	C	T	.	.	MAF_INRAE=24.167
NC_035102.1	10175884	.	A	T	.	.	MAF_INRAE=24.167;MAF_USDA=33.333
NC_035102.1	10175895	.	C	A	.	.	MAF_INRAE=20.253;MAF_USDA=17.647
NC_035102.1	10175905	.	T	A	.	.	MAF_INRAE=44.304;MAF_USDA=14.118
NC_035102.1	10175991	.	G	A	.	.	MAF_INRAE=44.937;MAF_USDA=11.176
NC_035102.1	10176108	.	C	T	.	.	MAF_USDA=2.083
NC_035102.1	10176174	.	A	C	.	.	MAF_INRAE=25.316;MAF_USDA=20.833
NC_035102.1	10176240	.	G	A	.	.	MAF_INRAE=45.57;MAF_USDA=16.471
NC_035102.1	10176253	.	A	G	.	.	MAF_INRAE=50.0;MAF_USDA=17.059
NC_035102.1	10176342	.	A	C	.	.	MAF_INRAE=49.167;MAF_USDA=29.167
NC_035102.1	10176349	.	T	G	.	.	MAF_INRAE=24.167
NC_035102.1	10176359	.	A	T	.	.	MAF_USDA=2.353
NC_035102.1	10176383	.	C	T	.	.	MAF_USDA=5.294
NC_035102.1	10176411	.	G	T	.	.	MAF_INRAE=26.582;MAF_USDA=48.824
NC_035102.1	10176442	.	C	T	.	.	MAF_INRAE=17.5;MAF_USDA=19.412
NC_035102.1	10176474	.	T	C	.	.	MAF_INRAE=44.937;MAF_USDA=20.588
NC_035102.1	10176517	.	T	C	.	.	MAF_USDA=7.377
NC_035102.1	10176521	.	G	A	.	.	MAF_USDA=1.639
NC_035102.1	10176532	.	T	A	.	.	MAF_INRAE=26.316;MAF_USDA=35.294
NC_035102.1	10176548	.	C	T	.	.	MAF_INRAE=27.215;MAF_USDA=46.471
NC_035102.1	10176609	.	G	T	.	.	MAF_INRAE=35.443;MAF_USDA=33.529
NC_035102.1	10176656	.	C	G	.	.	MAF_USDA=2.083
NC_035102.1	10176686	.	G	A	.	.	MAF_INRAE=16.456;MAF_USDA=43.529
NC_035102.1	10176797	.	G	A	.	.	MAF_INRAE=13.291;MAF_USDA=8.824
NC_035102.1	10176829	.	C	T	.	.	MAF_USDA=4.098
NC_035102.1	10176830	.	G	A	.	.	MAF_USDA=3.279
NC_035102.1	10176897	.	C	T	.	.	MAF_INRAE=47.368;MAF_USDA=22.353
NC_035102.1	10177016	.	G	A	.	.	MAF_USDA=4.098
NC_035102.1	10177048	.	CT	CC	.	.	MAF_USDA=29.167
NC_035102.1	10177049	.	T	C	.	.	MAF_INRAE=50.0
NC_035102.1	10177087	.	C	T	.	.	MAF_USDA=2.459
NC_035102.1	10177088	.	G	A	.	.	MAF_INRAE=18.987;MAF_USDA=16.471
NC_035102.1	10177161	.	G	T	.	.	MAF_USDA=26.23
NC_035102.1	10177233	.	T	C	.	.	MAF_USDA=4.167
NC_035102.1	10177283	.	C	T	.	.	MAF_INRAE=21.053;MAF_USDA=1.639
NC_035102.1	10177341	.	C	T	.	.	MAF_USDA=2.083
NC_035102.1	10177440	.	T	G	.	.	MAF_INRAE=13.291
NC_035102.1	10177546	.	C	A	.	.	MAF_USDA=2.459
NC_035102.1	10177674	.	T	G	.	.	MAF_INRAE=17.5
NC_035102.1	10177810	.	A	G	.	.	MAF_INRAE=21.053
NC_035102.1	10177854	.	T	C	.	.	MAF_INRAE=21.053;MAF_USDA=17.262
NC_035102.1	10177882	.	T	A	.	.	MAF_INRAE=1.667
NC_035102.1	10177979	.	G	A	.	.	MAF_USDA=4.167
NC_035102.1	10178016	.	T	G	.	.	MAF_INRAE=18.333;MAF_USDA=35.417
NC_035102.1	10178017	.	A	T	.	.	MAF_USDA=2.083
NC_035102.1	10178022	.	G	T	.	.	MAF_INRAE=21.053
NC_035102.1	10178029	.	G	T	.	.	MAF_INRAE=21.053;MAF_USDA=17.647
NC_035102.1	10178078	.	T	A	.	.	MAF_USDA=2.459
NC_035102.1	10178141	.	G	C	.	.	MAF_INRAE=21.053;MAF_USDA=17.647
NC_035102.1	10178176	.	A	T	.	.	MAF_USDA=4.098
NC_035102.1	10178226	.	G	A	.	.	MAF_USDA=4.098
NC_035102.1	10178230	.	A	C	.	.	MAF_INRAE=18.333;MAF_USDA=41.765
NC_035102.1	10178263	.	C	T	.	.	MAF_INRAE=21.053;MAF_USDA=14.706
NC_035102.1	10178344	.	A	G	.	.	MAF_INRAE=44.937;MAF_USDA=11.765
NC_035102.1	10178349	.	A	G	.	.	MAF_USDA=5.738
NC_035102.1	10178375	.	C	T	.	.	MAF_USDA=4.762
NC_035102.1	10178401	.	A	T	.	.	MAF_USDA=1.639
NC_035102.1	10178518	.	G	A	.	.	MAF_INRAE=21.053
NC_035102.1	10178573	.	G	C	.	.	MAF_USDA=7.647
NC_035102.1	10178590	.	A	C	.	.	MAF_INRAE=10.526;MAF_USDA=4.098
NC_035102.1	10178653	.	T	A	.	.	MAF_INRAE=33.544;MAF_USDA=17.647
NC_035102.1	10178661	.	G	A	.	.	MAF_INRAE=47.468;MAF_USDA=25.294
NC_035102.1	10178669	.	CCCACTCTTC	CCCACTCTTG	.	.	MAF_USDA=33.333
NC_035102.1	10178673	.	C	A	.	.	MAF_INRAE=10.526
NC_035102.1	10178678	.	C	G	.	.	MAF_INRAE=46.835
NC_035102.1	10178687	.	C	A	.	.	MAF_INRAE=46.835;MAF_USDA=40.0
NC_035102.1	10178689	.	C	T	.	.	MAF_USDA=5.738
NC_035102.1	10178702	.	G	T	.	.	MAF_INRAE=42.105;MAF_USDA=17.059
NC_035102.1	10178759	.	C	T	.	.	MAF_INRAE=48.101;MAF_USDA=32.143
NC_035102.1	10178777	.	G	A	.	.	MAF_INRAE=13.291
NC_035102.1	10178854	.	T	A	.	.	MAF_INRAE=18.987;MAF_USDA=16.471
NC_035102.1	10178908	.	G	T	.	.	MAF_INRAE=44.937;MAF_USDA=11.31
NC_035102.1	10178945	.	A	T	.	.	MAF_USDA=4.918
NC_035102.1	10178946	.	G	T	.	.	MAF_USDA=1.639
NC_035102.1	10178952	.	A	G	.	.	MAF_USDA=3.279
NC_035102.1	10179031	.	C	T	.	.	MAF_USDA=3.279
NC_035102.1	10179052	.	G	A	.	.	MAF_INRAE=11.667
NC_035102.1	10179086	.	C	T	.	.	MAF_INRAE=21.053;MAF_USDA=8.197
NC_035102.1	10179096	.	A	G	.	.	MAF_USDA=4.918
NC_035102.1	10179124	.	C	T	.	.	MAF_INRAE=21.053;MAF_USDA=15.294
NC_035102.1	10179193	.	A	G	.	.	MAF_INRAE=5.263
NC_035102.1	10179321	.	C	T	.	.	MAF_INRAE=46.835;MAF_USDA=41.176
NC_035102.1	10179347	.	G	A	.	.	MAF_INRAE=33.544;MAF_USDA=17.059
NC_035102.1	10179477	.	C	T	.	.	MAF_INRAE=33.544;MAF_USDA=17.059
NC_035102.1	10179501	.	G	A	.	.	MAF_INRAE=1.667
NC_035102.1	10179532	.	A	G	.	.	MAF_INRAE=21.053
NC_035102.1	10179546	.	T	C	.	.	MAF_INRAE=11.667
NC_035102.1	10179547	.	T	C	.	.	MAF_INRAE=30.833
NC_035102.1	10179548	.	T	C	.	.	MAF_INRAE=30.833
NC_035102.1	10179569	.	C	A	.	.	MAF_INRAE=33.544;MAF_USDA=18.235
NC_035102.1	10179666	.	T	G	.	.	MAF_INRAE=17.5;MAF_USDA=34.706
NC_035102.1	10179694	.	C	T	.	.	MAF_INRAE=20.253;MAF_USDA=16.471
NC_035102.1	10179695	.	G	A	.	.	MAF_USDA=4.098
NC_035102.1	10179723	.	T	A	.	.	MAF_USDA=2.941
NC_035102.1	10179726	.	T	C	.	.	MAF_INRAE=17.5
NC_035102.1	10179730	.	T	C	.	.	MAF_USDA=5.882
NC_035102.1	10179766	.	C	A	.	.	MAF_USDA=4.098
NC_035102.1	10179784	.	C	T	.	.	MAF_USDA=2.353
NC_035102.1	10179786	.	C	T	.	.	MAF_USDA=3.529
NC_035102.1	10179787	.	G	A	.	.	MAF_INRAE=47.468;MAF_USDA=40.588
NC_035102.1	10179805	.	G	T	.	.	MAF_INRAE=10.526;MAF_USDA=7.647
NC_035102.1	10179811	.	G	A	.	.	MAF_USDA=2.941
NC_035102.1	10179855	.	A	C	.	.	MAF_USDA=5.882
NC_035102.1	10179860	.	G	T	.	.	MAF_INRAE=21.053;MAF_USDA=15.294
NC_035102.1	10179866	.	T	G	.	.	MAF_USDA=2.353
NC_035102.1	10179890	.	G	A	.	.	MAF_INRAE=46.835;MAF_USDA=42.353
NC_035102.1	10179916	.	C	T	.	.	MAF_USDA=1.765
NC_035102.1	10179963	.	T	C	.	.	MAF_INRAE=21.053;MAF_USDA=1.639
NC_035102.1	10180007	.	G	A	.	.	MAF_INRAE=19.62;MAF_USDA=17.059
NC_035102.1	10180063	.	T	G	.	.	MAF_INRAE=10.526;MAF_USDA=7.059
NC_035102.1	10180068	.	A	C	.	.	MAF_INRAE=47.468;MAF_USDA=40.0
NC_035102.1	10180074	.	C	A	.	.	MAF_INRAE=47.468;MAF_USDA=40.588
NC_035102.1	10180117	.	A	C	.	.	MAF_INRAE=46.835;MAF_USDA=40.588
NC_035102.1	10180194	.	T	C	.	.	MAF_INRAE=29.167;MAF_USDA=25.0
NC_035102.1	10180200	.	A	C	.	.	MAF_INRAE=29.167;MAF_USDA=22.917
NC_035102.1	10180303	.	G	T	.	.	MAF_INRAE=17.5;MAF_USDA=35.882
NC_035102.1	10180354	.	G	A	.	.	MAF_INRAE=18.333;MAF_USDA=35.294
NC_035102.1	10180418	.	T	C	.	.	MAF_INRAE=18.333;MAF_USDA=35.882
NC_035102.1	10180429	.	T	A	.	.	MAF_INRAE=18.333;MAF_USDA=34.706
NC_035102.1	10180458	.	T	C	.	.	MAF_INRAE=47.468;MAF_USDA=46.471
NC_035102.1	10180515	.	C	T	.	.	MAF_USDA=3.279
NC_035102.1	10180569	.	C	T	.	.	MAF_USDA=3.279
NC_035102.1	10180589	.	T	C	.	.	MAF_INRAE=47.468;MAF_USDA=47.059
NC_035102.1	10180640	.	C	T	.	.	MAF_INRAE=46.835;MAF_USDA=46.471
NC_035102.1	10180647	.	G	A	.	.	MAF_INRAE=46.835;MAF_USDA=46.471
NC_035102.1	10180689	.	C	T	.	.	MAF_INRAE=21.053
NC_035102.1	10180696	.	G	T	.	.	MAF_INRAE=21.053;MAF_USDA=15.294
NC_035102.1	10180749	.	T	A	.	.	MAF_USDA=4.918
NC_035102.1	10180762	.	C	G	.	.	MAF_USDA=31.25
NC_035102.1	10180763	.	A	G	.	.	MAF_INRAE=30.833;MAF_USDA=31.25
NC_035102.1	10180765	.	A	T	.	.	MAF_USDA=4.098
NC_035102.1	10180799	.	C	T	.	.	MAF_INRAE=33.544;MAF_USDA=17.647
NC_035102.1	10180844	.	C	A	.	.	MAF_INRAE=21.053;MAF_USDA=15.294
NC_035102.1	10180859	.	C	T	.	.	MAF_INRAE=17.5;MAF_USDA=19.412
NC_035102.1	10180916	.	A	C	.	.	MAF_USDA=7.647
NC_035102.1	10180959	.	A	T	.	.	MAF_INRAE=17.5;MAF_USDA=35.294
NC_035102.1	10181015	.	G	T	.	.	MAF_INRAE=32.911;MAF_USDA=17.647
NC_035102.1	10181078	.	G	C	.	.	MAF_INRAE=33.544;MAF_USDA=17.647
NC_035102.1	10181085	.	G	A	.	.	MAF_USDA=1.639
NC_035102.1	10181086	.	T	A	.	.	MAF_USDA=4.167
NC_035102.1	10181090	.	C	T	.	.	MAF_INRAE=46.835;MAF_USDA=46.471
NC_035102.1	10181101	.	C	A	.	.	MAF_USDA=31.25
NC_035102.1	10181122	.	T	C	.	.	MAF_USDA=4.918
NC_035102.1	10181155	.	G	T	.	.	MAF_INRAE=46.835;MAF_USDA=45.882
NC_035102.1	10181160	.	CAAAAAAA	CAAAAAAT	.	.	MAF_USDA=37.5
NC_035102.1	10181167	.	A	T	.	.	MAF_INRAE=47.5
NC_035102.1	10181231	.	T	A	.	.	MAF_INRAE=46.203;MAF_USDA=47.059
NC_035102.1	10181247	.	A	C	.	.	MAF_INRAE=17.5;MAF_USDA=34.706
NC_035102.1	10181272	.	C	T	.	.	MAF_INRAE=21.053;MAF_USDA=14.118
NC_035102.1	10181463	.	C	T	.	.	MAF_USDA=1.639
NC_035102.1	10181490	.	G	A	.	.	MAF_INRAE=1.667;MAF_USDA=5.357
NC_035102.1	10181501	.	G	T	.	.	MAF_USDA=1.639
NC_035102.1	10181581	.	C	T	.	.	MAF_USDA=3.279
NC_035102.1	10181593	.	C	T	.	.	MAF_USDA=1.639
NC_035102.1	10181612	.	A	G	.	.	MAF_INRAE=20.833;MAF_USDA=15.882
NC_035102.1	10181673	.	T	A	.	.	MAF_INRAE=32.278;MAF_USDA=17.647
NC_035102.1	10181679	.	C	G	.	.	MAF_INRAE=21.053;MAF_USDA=14.706
NC_035102.1	10181703	.	A	G	.	.	MAF_INRAE=17.5;MAF_USDA=34.706
NC_035102.1	10181750	.	G	A	.	.	MAF_INRAE=10.526;MAF_USDA=15.882
NC_035102.1	10181780	.	C	T	.	.	MAF_INRAE=42.105;MAF_USDA=17.647
NC_035102.1	10181807	.	G	A	.	.	MAF_USDA=4.098
NC_035102.1	10181811	.	G	A	.	.	MAF_INRAE=10.526;MAF_USDA=4.098
NC_035102.1	10181892	.	T	A	.	.	MAF_INRAE=16.667
NC_035102.1	10181943	.	C	T	.	.	MAF_INRAE=17.5;MAF_USDA=42.941
NC_035102.1	10182095	.	T	C	.	.	MAF_INRAE=32.911;MAF_USDA=17.647
NC_035102.1	10182208	.	C	T	.	.	MAF_INRAE=21.053;MAF_USDA=9.016
NC_035102.1	10182256	.	G	A	.	.	MAF_USDA=1.765
NC_035102.1	10182296	.	C	T	.	.	MAF_USDA=4.098
NC_035102.1	10182300	.	A	T	.	.	MAF_INRAE=46.835;MAF_USDA=37.647
NC_035102.1	10182309	.	C	T	.	.	MAF_INRAE=33.544;MAF_USDA=17.647
NC_035102.1	10182444	.	T	C	.	.	MAF_USDA=8.824
NC_035102.1	10182451	.	A	G	.	.	MAF_USDA=33.333
NC_035102.1	10182453	.	C	A	.	.	MAF_USDA=12.941
NC_035102.1	10182497	.	C	T	.	.	MAF_USDA=8.824
NC_035102.1	10182629	.	C	T	.	.	MAF_USDA=3.279
NC_035102.1	10182662	.	T	G	.	.	MAF_USDA=5.738
NC_035102.1	10182877	.	G	T	.	.	MAF_USDA=7.377
NC_035102.1	10182878	.	G	T	.	.	MAF_INRAE=17.5
NC_035102.1	10182931	.	G	A	.	.	MAF_USDA=1.765
NC_035102.1	10182940	.	C	A	.	.	MAF_INRAE=25.316
NC_035102.1	10182983	.	C	A	.	.	MAF_USDA=8.824
NC_035102.1	10182997	.	C	G	.	.	MAF_USDA=1.639
NC_035102.1	10183029	.	T	C	.	.	MAF_USDA=6.25
NC_035102.1	10183107	.	A	G	.	.	MAF_INRAE=24.684;MAF_USDA=27.647
NC_035102.1	10183169	.	A	C	.	.	MAF_USDA=2.459
NC_035102.1	10183242	.	G	A	.	.	MAF_INRAE=24.684;MAF_USDA=29.518
NC_035102.1	10183243	.	T	C	.	.	MAF_USDA=5.422
NC_035102.1	10183252	.	C	T	.	.	MAF_USDA=2.083
NC_035102.1	10184439	.	A	C	.	.	MAF_USDA=45.122
NC_035102.1	10184442	.	T	C	.	.	MAF_INRAE=21.053
NC_035102.1	10184538	.	C	T	.	.	MAF_USDA=4.118
NC_035102.1	10184575	.	T	A	.	.	MAF_USDA=13.529
NC_035102.1	10184586	.	T	C	.	.	MAF_USDA=3.333
NC_035102.1	10184629	.	C	A	.	.	MAF_USDA=9.412
NC_035102.1	10184630	.	A	T	.	.	MAF_USDA=9.412
NC_035102.1	10184692	.	C	T	.	.	MAF_USDA=2.459
NC_035102.1	10184694	.	G	A	.	.	MAF_USDA=6.557
NC_035102.1	10184696	.	G	C	.	.	MAF_INRAE=24.684;MAF_USDA=19.412
NC_035102.1	10184809	.	G	T	.	.	MAF_USDA=2.459
NC_035102.1	10184838	.	A	G	.	.	MAF_USDA=13.529
NC_035102.1	10184935	.	A	G	.	.	MAF_INRAE=25.316;MAF_USDA=45.294
NC_035102.1	10185291	.	A	T	.	.	MAF_INRAE=28.481;MAF_USDA=38.824
NC_035102.1	10185391	.	A	C	.	.	MAF_INRAE=27.848;MAF_USDA=39.881
NC_035102.1	10185434	.	T	G	.	.	MAF_INRAE=2.5;MAF_USDA=11.31
NC_035102.1	10185506	.	T	A	.	.	MAF_INRAE=27.848;MAF_USDA=40.588
NC_035102.1	10185542	.	A	T	.	.	MAF_USDA=2.5
NC_035102.1	10185558	.	T	G	.	.	MAF_USDA=18.75
NC_035102.1	10185775	.	T	C	.	.	MAF_USDA=2.353
NC_035102.1	10185780	.	C	A	.	.	MAF_USDA=6.471
NC_035102.1	10185978	.	A	T	.	.	MAF_USDA=1.765
NC_035102.1	10185981	.	C	A	.	.	MAF_USDA=16.393
NC_035102.1	10186056	.	A	T	.	.	MAF_INRAE=17.5
NC_035102.1	10186125	.	A	G	.	.	MAF_USDA=5.882
NC_035102.1	10186140	.	G	T	.	.	MAF_USDA=14.706
NC_035102.1	10186157	.	T	A	.	.	MAF_USDA=1.639
NC_035102.1	10186171	.	A	G	.	.	MAF_INRAE=25.316;MAF_USDA=18.824
NC_035102.1	10186197	.	C	T	.	.	MAF_INRAE=21.053;MAF_USDA=12.295
NC_035102.1	10186231	.	T	G	.	.	MAF_INRAE=2.5;MAF_USDA=6.557
NC_035102.1	10186246	.	G	A	.	.	MAF_USDA=3.279
NC_035102.1	10186254	.	G	A	.	.	MAF_USDA=6.557
NC_035102.1	10186320	.	A	C	.	.	MAF_USDA=3.279
NC_035102.1	10186350	.	C	T	.	.	MAF_USDA=1.639
NC_035102.1	10186495	.	C	T	.	.	MAF_USDA=4.167
NC_035102.1	10186554	.	C	G	.	.	MAF_USDA=4.098
NC_035102.1	10187132	.	T	G	.	.	MAF_USDA=2.459
NC_035102.1	10187182	.	G	C	.	.	MAF_USDA=3.279
NC_035102.1	10187441	.	C	G	.	.	MAF_INRAE=3.333;MAF_USDA=3.279
NC_035102.1	10187475	.	T	G	.	.	MAF_INRAE=27.215;MAF_USDA=29.412
NC_035102.1	10187492	.	G	T	.	.	MAF_INRAE=3.333;MAF_USDA=9.016
NC_035102.1	10187496	.	A	C	.	.	MAF_USDA=5.294
NC_035102.1	10187548	.	C	T	.	.	MAF_INRAE=17.5;MAF_USDA=18.824
NC_035102.1	10187550	.	T	G	.	.	MAF_USDA=8.333
NC_035102.1	10187623	.	C	T	.	.	MAF_USDA=1.639
NC_035102.1	10187644	.	A	G	.	.	MAF_USDA=3.279
NC_035102.1	10187647	.	G	T	.	.	MAF_INRAE=10.526;MAF_USDA=7.377
NC_035102.1	10187688	.	C	G	.	.	MAF_USDA=20.0
NC_035102.1	10187759	.	A	G	.	.	MAF_INRAE=5.063;MAF_USDA=14.118
NC_035102.1	10187792	.	A	C	.	.	MAF_INRAE=10.526;MAF_USDA=4.098
NC_035102.1	10187839	.	GTTTTTTTTTC	GTTTTTTTTTT	.	.	MAF_USDA=43.75
NC_035102.1	10187849	.	C	T	.	.	MAF_INRAE=29.167
NC_035102.1	10187897	.	G	T	.	.	MAF_USDA=4.167
NC_035102.1	10187914	.	G	A	.	.	MAF_INRAE=40.506;MAF_USDA=5.0
NC_035102.1	10187938	.	T	C	.	.	MAF_INRAE=3.333;MAF_USDA=11.31
NC_035102.1	10188009	.	A	G	.	.	MAF_INRAE=17.5;MAF_USDA=4.118
NC_035102.1	10188031	.	T	A	.	.	MAF_USDA=4.098
NC_035102.1	10188078	.	G	T	.	.	MAF_USDA=1.639
NC_035102.1	10188166	.	G	A	.	.	MAF_INRAE=21.053
NC_035102.1	10188203	.	G	A	.	.	MAF_USDA=1.639
NC_035102.1	10188252	.	A	G	.	.	MAF_USDA=7.059
NC_035102.1	10188260	.	T	C	.	.	MAF_USDA=5.738
NC_035102.1	10188311	.	T	G	.	.	MAF_USDA=2.941
NC_035102.1	10188448	.	T	C	.	.	MAF_USDA=3.279
NC_035102.1	10188465	.	G	A	.	.	MAF_INRAE=17.722;MAF_USDA=42.857
NC_035102.1	10188528	.	T	A	.	.	MAF_USDA=2.353
NC_035102.1	10188547	.	T	G	.	.	MAF_USDA=5.738
NC_035102.1	10188709	.	A	C	.	.	MAF_USDA=4.098
NC_035102.1	10188727	.	C	A	.	.	MAF_INRAE=25.949;MAF_USDA=19.643
NC_035102.1	10188731	.	A	G	.	.	MAF_USDA=2.381
NC_035102.1	10188817	.	C	T	.	.	MAF_INRAE=18.354
NC_035102.1	10188864	.	G	A	.	.	MAF_USDA=34.118
NC_035102.1	10189047	.	C	T	.	.	MAF_USDA=10.656
NC_035102.1	10189076	.	G	A	.	.	MAF_INRAE=10.526;MAF_USDA=4.098
NC_035102.1	10189120	.	G	A	.	.	MAF_USDA=2.083
NC_035102.1	10189132	.	G	A	.	.	MAF_USDA=2.459
NC_035102.1	10189209	.	T	A	.	.	MAF_INRAE=21.053
NC_035102.1	10189227	.	G	A	.	.	MAF_INRAE=21.053;MAF_USDA=28.235
NC_035102.1	10189259	.	A	T	.	.	MAF_INRAE=21.053
NC_035102.1	10189341	.	G	A	.	.	MAF_USDA=1.639
NC_035102.1	10189387	.	T	A	.	.	MAF_INRAE=24.684;MAF_USDA=22.941
NC_035102.1	10189389	.	T	G	.	.	MAF_INRAE=29.167;MAF_USDA=22.941
NC_035102.1	10189458	.	A	G	.	.	MAF_INRAE=18.354;MAF_USDA=48.824
NC_035102.1	10189628	.	C	A	.	.	MAF_INRAE=30.38;MAF_USDA=24.706
NC_035102.1	10189682	.	G	C	.	.	MAF_USDA=3.529
NC_035102.1	10189717	.	C	T	.	.	MAF_INRAE=21.053
NC_035102.1	10189798	.	G	C	.	.	MAF_INRAE=25.316;MAF_USDA=26.471
NC_035102.1	10189848	.	T	A	.	.	MAF_INRAE=17.5;MAF_USDA=2.459
NC_035102.1	10189957	.	G	A	.	.	MAF_USDA=2.459
NC_035102.1	10189992	.	C	T	.	.	MAF_USDA=50.0
NC_035102.1	10190012	.	T	A	.	.	MAF_USDA=4.918
NC_035102.1	10190081	.	C	A	.	.	MAF_INRAE=24.684;MAF_USDA=18.235
NC_035102.1	10190193	.	A	T	.	.	MAF_USDA=4.098
NC_035102.1	10190262	.	G	T	.	.	MAF_USDA=5.738
NC_035102.1	10190302	.	T	A	.	.	MAF_INRAE=16.667;MAF_USDA=3.279
NC_035102.1	10190327	.	T	A	.	.	MAF_USDA=4.918
NC_035102.1	10190465	.	T	C	.	.	MAF_USDA=1.765
NC_035102.1	10190471	.	A	T	.	.	MAF_USDA=3.279
NC_035102.1	10190474	.	C	T	.	.	MAF_USDA=2.459
NC_035102.1	10190502	.	A	C	.	.	MAF_USDA=8.333
NC_035102.1	10190525	.	G	A	.	.	MAF_USDA=1.639
NC_035102.1	10190630	.	G	T	.	.	MAF_USDA=2.353
NC_035102.1	10190689	.	T	G	.	.	MAF_USDA=2.5
NC_035102.1	10191121	.	G	A	.	.	MAF_USDA=3.333
NC_035102.1	10191435	.	G	A	.	.	MAF_USDA=1.786
NC_035102.1	10191450	.	A	G	.	.	MAF_USDA=1.667
NC_035102.1	10191555	.	C	G	.	.	MAF_USDA=4.167
NC_035102.1	10191645	.	G	T	.	.	MAF_INRAE=17.722;MAF_USDA=11.176
NC_035102.1	10191660	.	C	A	.	.	MAF_INRAE=21.053;MAF_USDA=13.529
NC_035102.1	10191845	.	C	A	.	.	MAF_USDA=2.941
NC_035102.1	10192197	.	A	T	.	.	MAF_USDA=28.261
NC_035102.1	10192368	.	T	A	.	.	MAF_INRAE=23.418;MAF_USDA=37.059
NC_035102.1	10192376	.	T	A	.	.	MAF_INRAE=23.418;MAF_USDA=40.984
NC_035102.1	10192404	.	T	C	.	.	MAF_INRAE=19.167;MAF_USDA=27.083
NC_035102.1	10192419	.	C	T	.	.	MAF_USDA=45.833
NC_035102.1	10192426	.	C	T	.	.	MAF_INRAE=26.316;MAF_USDA=39.157
NC_035102.1	10192434	.	G	C	.	.	MAF_INRAE=5.263;MAF_USDA=2.5
NC_035102.1	10192436	.	C	T	.	.	MAF_INRAE=26.316;MAF_USDA=38.095
NC_035102.1	10192474	.	G	A	.	.	MAF_USDA=8.333
NC_035102.1	10192522	.	A	C	.	.	MAF_INRAE=17.722;MAF_USDA=45.294
NC_035102.1	10192546	.	C	G	.	.	MAF_INRAE=24.051;MAF_USDA=41.176
NC_035102.1	10192763	.	C	T	.	.	MAF_INRAE=49.367;MAF_USDA=14.706
NC_035102.1	10192764	.	G	A	.	.	MAF_USDA=2.353
NC_035102.1	10192782	.	G	A	.	.	MAF_INRAE=19.62;MAF_USDA=11.176
NC_035102.1	10192909	.	C	T	.	.	MAF_INRAE=24.051;MAF_USDA=42.353
NC_035102.1	10192929	.	C	T	.	.	MAF_USDA=1.639
NC_035102.1	10192945	.	G	A	.	.	MAF_INRAE=48.734;MAF_USDA=5.738
NC_035102.1	10193016	.	A	G	.	.	MAF_INRAE=24.051;MAF_USDA=38.824
NC_035102.1	10193133	.	A	C	.	.	MAF_USDA=2.083
NC_035102.1	10193193	.	A	G	.	.	MAF_INRAE=24.051;MAF_USDA=44.262
NC_035102.1	10193210	.	C	A	.	.	MAF_INRAE=21.053
NC_035102.1	10193255	.	G	A	.	.	MAF_INRAE=24.051;MAF_USDA=40.0
NC_035102.1	10193271	.	A	T	.	.	MAF_INRAE=24.051;MAF_USDA=39.412
NC_035102.1	10193295	.	T	G	.	.	MAF_USDA=2.083
NC_035102.1	10193353	.	C	A	.	.	MAF_INRAE=23.418;MAF_USDA=39.412
NC_035102.1	10193398	.	G	A	.	.	MAF_USDA=4.918
NC_035102.1	10193544	.	T	C	.	.	MAF_USDA=5.738
NC_035102.1	10193574	.	A	G	.	.	MAF_USDA=3.333
NC_035102.1	10193575	.	T	C	.	.	MAF_INRAE=23.333;MAF_USDA=39.286
NC_035102.1	10193706	.	G	T	.	.	MAF_INRAE=24.051;MAF_USDA=40.0
NC_035102.1	10193734	.	G	C	.	.	MAF_USDA=2.459
NC_035102.1	10193756	.	C	T	.	.	MAF_INRAE=23.418;MAF_USDA=38.824
NC_035102.1	10193781	.	C	G	.	.	MAF_INRAE=23.418;MAF_USDA=39.412
NC_035102.1	10194078	.	A	C	.	.	MAF_USDA=11.176
NC_035102.1	10194081	.	T	G	.	.	MAF_INRAE=23.418;MAF_USDA=42.353
NC_035102.1	10194152	.	T	C	.	.	MAF_INRAE=19.62;MAF_USDA=10.588
NC_035102.1	10194175	.	G	A	.	.	MAF_USDA=2.941
NC_035102.1	10194473	.	G	A	.	.	MAF_INRAE=48.734;MAF_USDA=14.706
NC_035102.1	10194533	.	T	C	.	.	MAF_USDA=5.294
NC_035102.1	10194585	.	C	A	.	.	MAF_INRAE=3.333;MAF_USDA=6.557
NC_035102.1	10194631	.	G	A	.	.	MAF_INRAE=10.526;MAF_USDA=4.098
NC_035102.1	10194665	.	G	T	.	.	MAF_USDA=9.016
NC_035102.1	10194701	.	C	A	.	.	MAF_USDA=3.279
NC_035102.1	10194771	.	C	A	.	.	MAF_USDA=1.639
NC_035102.1	10194812	.	G	T	.	.	MAF_INRAE=24.051;MAF_USDA=48.824
NC_035102.1	10194887	.	G	T	.	.	MAF_USDA=1.639
NC_035102.1	10194931	.	T	G	.	.	MAF_USDA=2.381
NC_035102.1	10194994	.	T	C	.	.	MAF_USDA=4.098
NC_035102.1	10195005	.	C	T	.	.	MAF_INRAE=24.684;MAF_USDA=21.765
NC_035102.1	10195027	.	T	G	.	.	MAF_INRAE=21.053
NC_035102.1	10195082	.	C	T	.	.	MAF_USDA=4.918
NC_035102.1	10195109	.	C	A	.	.	MAF_INRAE=18.987;MAF_USDA=11.176
NC_035102.1	10195114	.	T	G	.	.	MAF_INRAE=49.367;MAF_USDA=27.647
NC_035102.1	10195136	.	C	G	.	.	MAF_USDA=1.639
NC_035102.1	10195149	.	G	A	.	.	MAF_INRAE=21.053
NC_035102.1	10195158	.	A	G	.	.	MAF_INRAE=24.051;MAF_USDA=48.235
NC_035102.1	10195198	.	T	A	.	.	MAF_INRAE=5.063
NC_035102.1	10195206	.	G	T	.	.	MAF_INRAE=5.696;MAF_USDA=22.917
NC_035102.1	10195291	.	A	C	.	.	MAF_USDA=2.353
NC_035102.1	10195295	.	T	G	.	.	MAF_INRAE=48.734;MAF_USDA=32.353
NC_035102.1	10195397	.	G	T	.	.	MAF_USDA=3.279
NC_035102.1	10195398	.	A	G	.	.	MAF_INRAE=48.734;MAF_USDA=14.706
NC_035102.1	10195408	.	T	C	.	.	MAF_USDA=2.459
NC_035102.1	10195409	.	C	A	.	.	MAF_USDA=4.098
NC_035102.1	10195423	.	C	T	.	.	MAF_USDA=4.918
NC_035102.1	10195648	.	G	A	.	.	MAF_INRAE=19.62;MAF_USDA=10.588
NC_035102.1	10195667	.	G	T	.	.	MAF_INRAE=26.582;MAF_USDA=48.824
NC_035102.1	10195687	.	A	G	.	.	MAF_INRAE=8.228;MAF_USDA=11.176
NC_035102.1	10195725	.	T	C	.	.	MAF_INRAE=17.5;MAF_USDA=7.377
NC_035102.1	10195803	.	G	T	.	.	MAF_USDA=4.237
NC_035102.1	10195840	.	G	T	.	.	MAF_INRAE=3.333;MAF_USDA=5.085
NC_035102.1	10195850	.	C	G	.	.	MAF_USDA=2.083
NC_035102.1	10195911	.	A	G	.	.	MAF_USDA=2.542
NC_035102.1	10195983	.	G	C	.	.	MAF_USDA=4.237
NC_035102.1	10196031	.	C	A	.	.	MAF_INRAE=21.053
NC_035102.1	10196164	.	C	T	.	.	MAF_USDA=4.237
NC_035102.1	10196225	.	G	T	.	.	MAF_INRAE=19.62;MAF_USDA=24.118
NC_035102.1	10196292	.	G	A	.	.	MAF_USDA=11.765
NC_035102.1	10196395	.	A	G	.	.	MAF_USDA=5.294
NC_035102.1	10196452	.	G	T	.	.	MAF_USDA=1.639
NC_035102.1	10196465	.	T	C	.	.	MAF_USDA=4.918
NC_035102.1	10196485	.	A	T	.	.	MAF_USDA=1.639
NC_035102.1	10196683	.	C	A	.	.	MAF_INRAE=10.526;MAF_USDA=14.706
NC_035102.1	10196710	.	A	G	.	.	MAF_USDA=4.706
NC_035102.1	10196806	.	G	A	.	.	MAF_USDA=4.918
NC_035102.1	10196808	.	G	A	.	.	MAF_USDA=1.639
NC_035102.1	10196816	.	T	G	.	.	MAF_USDA=1.639
NC_035102.1	10196817	.	G	T	.	.	MAF_USDA=1.639
NC_035102.1	10196820	.	G	T	.	.	MAF_USDA=1.639
NC_035102.1	10196826	.	G	A	.	.	MAF_USDA=1.639
NC_035102.1	10196860	.	C	T	.	.	MAF_USDA=7.059
NC_035102.1	10196868	.	G	C	.	.	MAF_INRAE=3.333
NC_035102.1	10196953	.	C	A	.	.	MAF_USDA=2.941
NC_035102.1	10196996	.	A	T	.	.	MAF_INRAE=29.114;MAF_USDA=28.235
NC_035102.1	10196997	.	A	C	.	.	MAF_INRAE=26.667;MAF_USDA=28.235
NC_035102.1	10197000	.	G	A	.	.	MAF_INRAE=26.667;MAF_USDA=28.824
NC_035102.1	10197002	.	A	G	.	.	MAF_INRAE=26.667;MAF_USDA=28.235
NC_035102.1	10197014	.	C	T	.	.	MAF_INRAE=3.333;MAF_USDA=4.918
NC_035102.1	10197084	.	T	A	.	.	MAF_INRAE=25.316;MAF_USDA=43.75
NC_035102.1	10197145	.	C	G	.	.	MAF_INRAE=35.443;MAF_USDA=47.647
NC_035102.1	10197213	.	T	G	.	.	MAF_USDA=5.882
NC_035102.1	10197307	.	G	A	.	.	MAF_USDA=2.459
NC_035102.1	10197343	.	C	G	.	.	MAF_INRAE=10.526;MAF_USDA=3.279
NC_035102.1	10197467	.	A	T	.	.	MAF_USDA=2.941
NC_035102.1	10197540	.	A	T	.	.	MAF_USDA=9.836
NC_035102.1	10197619	.	A	G	.	.	MAF_USDA=1.639
NC_035102.1	10197650	.	G	A	.	.	MAF_USDA=1.667
NC_035102.1	10197783	.	C	T	.	.	MAF_USDA=3.279
NC_035102.1	10198148	.	T	C	.	.	MAF_INRAE=18.987;MAF_USDA=11.176
NC_035102.1	10198187	.	A	T	.	.	MAF_INRAE=19.62;MAF_USDA=11.176
NC_035102.1	10198284	.	A	C	.	.	MAF_INRAE=19.62;MAF_USDA=11.765
NC_035102.1	10198381	.	G	T	.	.	MAF_INRAE=19.62;MAF_USDA=24.706
NC_035102.1	10198406	.	G	A	.	.	MAF_INRAE=19.62;MAF_USDA=11.765
NC_035102.1	10198498	.	T	C	.	.	MAF_INRAE=18.333
NC_035102.1	10198547	.	C	T	.	.	MAF_INRAE=3.333;MAF_USDA=7.377
NC_035102.1	10198597	.	C	T	.	.	MAF_USDA=1.667
NC_035102.1	10198618	.	G	T	.	.	MAF_USDA=3.333
NC_035102.1	10198656	.	T	C	.	.	MAF_USDA=6.557
NC_035102.1	10198674	.	G	A	.	.	MAF_INRAE=19.62;MAF_USDA=11.176
NC_035102.1	10198710	.	C	T	.	.	MAF_INRAE=19.62;MAF_USDA=11.176
NC_035102.1	10198831	.	T	A	.	.	MAF_USDA=6.557
NC_035102.1	10198835	.	C	A	.	.	MAF_USDA=7.377
NC_035102.1	10198837	.	A	G	.	.	MAF_INRAE=19.62;MAF_USDA=11.765
NC_035102.1	10198863	.	T	A	.	.	MAF_INRAE=19.62;MAF_USDA=11.765
NC_035102.1	10198882	.	A	G	.	.	MAF_USDA=6.471
NC_035102.1	10198924	.	G	A	.	.	MAF_INRAE=19.62;MAF_USDA=11.765
NC_035102.1	10198937	.	C	T	.	.	MAF_USDA=1.639
NC_035102.1	10198995	.	G	T	.	.	MAF_USDA=1.639
NC_035102.1	10199011	.	C	G	.	.	MAF_INRAE=19.62;MAF_USDA=11.765
NC_035102.1	10199030	.	G	A	.	.	MAF_USDA=1.639
NC_035102.1	10199051	.	C	A	.	.	MAF_USDA=1.639
NC_035102.1	10199100	.	T	A	.	.	MAF_USDA=1.639
NC_035102.1	10199106	.	G	A	.	.	MAF_INRAE=19.62;MAF_USDA=20.833
NC_035102.1	10199107	.	G	T	.	.	MAF_INRAE=10.526;MAF_USDA=4.098
NC_035102.1	10199134	.	T	G	.	.	MAF_USDA=1.667
NC_035102.1	10199205	.	C	A	.	.	MAF_USDA=5.738
NC_035102.1	10199268	.	T	A	.	.	MAF_USDA=10.417
NC_035102.1	10199347	.	C	T	.	.	MAF_INRAE=10.526;MAF_USDA=4.098
NC_035102.1	10199367	.	C	T	.	.	MAF_USDA=2.941
NC_035102.1	10199376	.	C	T	.	.	MAF_INRAE=5.696;MAF_USDA=8.235
NC_035102.1	10199378	.	C	T	.	.	MAF_USDA=2.083
NC_035102.1	10199403	.	G	A	.	.	MAF_USDA=20.833
NC_035102.1	10199545	.	C	T	.	.	MAF_INRAE=5.263
NC_035102.1	10199579	.	C	A	.	.	MAF_USDA=10.588
NC_035102.1	10199686	.	T	A	.	.	MAF_INRAE=41.139
NC_035102.1	10199921	.	T	A	.	.	MAF_USDA=1.639
NC_035102.1	10199922	.	C	T	.	.	MAF_INRAE=5.696;MAF_USDA=8.235
NC_035102.1	10199951	.	T	A	.	.	MAF_INRAE=48.734;MAF_USDA=8.824
NC_035102.1	10200009	.	A	C	.	.	MAF_USDA=2.459
NC_035102.1	10200041	.	C	T	.	.	MAF_USDA=2.941
NC_035102.1	10200044	.	T	C	.	.	MAF_USDA=7.059
NC_035102.1	10200078	.	A	C	.	.	MAF_INRAE=5.696;MAF_USDA=12.941
NC_035102.1	10200081	.	T	G	.	.	MAF_USDA=5.882
NC_035102.1	10200085	.	T	C	.	.	MAF_INRAE=17.5;MAF_USDA=11.176
NC_035102.1	10200102	.	C	T	.	.	MAF_USDA=7.059
NC_035102.1	10200166	.	C	T	.	.	MAF_INRAE=19.62;MAF_USDA=11.176
NC_035102.1	10200167	.	G	A	.	.	MAF_INRAE=10.526;MAF_USDA=9.016
NC_035102.1	10200227	.	A	G	.	.	MAF_INRAE=21.053;MAF_USDA=11.475
NC_035102.1	10200373	.	G	C	.	.	MAF_USDA=2.459
NC_035102.1	10200396	.	A	G	.	.	MAF_USDA=16.667
NC_035102.1	10200607	.	G	T	.	.	MAF_USDA=1.639
NC_035102.1	10200626	.	A	C	.	.	MAF_INRAE=5.696;MAF_USDA=8.235
NC_035102.1	10200959	.	C	G	.	.	MAF_INRAE=20.833;MAF_USDA=41.765
NC_035102.1	10201006	.	A	G	.	.	MAF_USDA=3.279
NC_035102.1	10201088	.	G	A	.	.	MAF_USDA=8.197
NC_035102.1	10201097	.	T	G	.	.	MAF_USDA=3.529
NC_035102.1	10201284	.	T	A	.	.	MAF_USDA=14.706
NC_035102.1	10201364	.	G	A	.	.	MAF_USDA=5.294
NC_035102.1	10201414	.	G	A	.	.	MAF_INRAE=25.0;MAF_USDA=20.833
NC_035102.1	10201418	.	T	C	.	.	MAF_INRAE=40.506;MAF_USDA=18.824
NC_035102.1	10201457	.	G	A	.	.	MAF_INRAE=19.62;MAF_USDA=14.118
NC_035102.1	10201569	.	C	A	.	.	MAF_USDA=1.639
NC_035102.1	10201611	.	G	A	.	.	MAF_INRAE=20.833;MAF_USDA=22.917
NC_035102.1	10201636	.	G	A	.	.	MAF_INRAE=20.886;MAF_USDA=14.706
NC_035102.1	10201730	.	G	A	.	.	MAF_USDA=2.459
NC_035102.1	10201792	.	C	T	.	.	MAF_USDA=8.333
NC_035102.1	10201839	.	C	T	.	.	MAF_USDA=1.639
NC_035102.1	10201843	.	C	G	.	.	MAF_INRAE=19.62;MAF_USDA=11.176
NC_035102.1	10201851	.	T	C	.	.	MAF_USDA=1.639
NC_035102.1	10202109	.	G	A	.	.	MAF_USDA=5.294
NC_035102.1	10202177	.	T	A	.	.	MAF_USDA=4.098
NC_035102.1	10202197	.	T	G	.	.	MAF_USDA=5.294
NC_035102.1	10202262	.	A	T	.	.	MAF_USDA=12.295
NC_035102.1	10202321	.	G	A	.	.	MAF_INRAE=44.937;MAF_USDA=16.471
NC_035102.1	10202354	.	A	G	.	.	MAF_INRAE=17.5;MAF_USDA=2.353
NC_035102.1	10202378	.	A	C	.	.	MAF_INRAE=5.696;MAF_USDA=22.917
NC_035102.1	10202514	.	A	G	.	.	MAF_USDA=4.098
NC_035102.1	10202687	.	T	G	.	.	MAF_INRAE=17.5
NC_035102.1	10202710	.	A	C	.	.	MAF_USDA=3.279
NC_035102.1	10202730	.	G	A	.	.	MAF_USDA=4.706
NC_035102.1	10202847	.	A	G	.	.	MAF_INRAE=50.0
NC_035102.1	10202869	.	A	T	.	.	MAF_INRAE=10.526;MAF_USDA=5.738
NC_035102.1	10202889	.	G	T	.	.	MAF_INRAE=5.696;MAF_USDA=8.235
NC_035102.1	10202898	.	C	T	.	.	MAF_USDA=5.738
NC_035102.1	10202910	.	C	T	.	.	MAF_USDA=2.459
NC_035102.1	10203054	.	C	A	.	.	MAF_USDA=2.459
NC_035102.1	10203112	.	T	G	.	.	MAF_INRAE=18.354;MAF_USDA=36.471
NC_035102.1	10203154	.	T	A	.	.	MAF_USDA=2.353
NC_035102.1	10203274	.	G	A	.	.	MAF_INRAE=16.667;MAF_USDA=4.706
NC_035102.1	10203382	.	G	T	.	.	MAF_INRAE=21.053
NC_035102.1	10203461	.	C	T	.	.	MAF_INRAE=43.038;MAF_USDA=11.765
NC_035102.1	10203486	.	G	T	.	.	MAF_INRAE=10.526;MAF_USDA=16.393
NC_035102.1	10203546	.	G	T	.	.	MAF_USDA=1.639
NC_035102.1	10203566	.	A	G	.	.	MAF_INRAE=2.5
NC_035102.1	10203663	.	G	A	.	.	MAF_USDA=2.459
NC_035102.1	10203735	.	G	T	.	.	MAF_USDA=4.918
NC_035102.1	10203738	.	A	T	.	.	MAF_INRAE=17.5;MAF_USDA=14.706
NC_035102.1	10203744	.	C	T	.	.	MAF_USDA=1.639
NC_035102.1	10203799	.	T	A	.	.	MAF_USDA=1.639
NC_035102.1	10203893	.	T	A	.	.	MAF_USDA=2.353
NC_035102.1	10203935	.	G	A	.	.	MAF_USDA=4.118
NC_035102.1	10203936	.	T	C	.	.	MAF_INRAE=49.367;MAF_USDA=30.0
NC_035102.1	10204055	.	G	A	.	.	MAF_USDA=1.786
NC_035102.1	10204131	.	T	A	.	.	MAF_USDA=5.882
NC_035102.1	10204274	.	A	T	.	.	MAF_USDA=10.588
NC_035102.1	10204275	.	T	C	.	.	MAF_USDA=2.459
NC_035102.1	10204463	.	T	A	.	.	MAF_USDA=1.639
NC_035102.1	10204524	.	G	A	.	.	MAF_INRAE=10.759
NC_035102.1	10204714	.	G	A	.	.	MAF_USDA=1.639
NC_035102.1	10204794	.	T	C	.	.	MAF_USDA=1.639
NC_035102.1	10204844	.	C	G	.	.	MAF_USDA=3.279
NC_035102.1	10204923	.	C	T	.	.	MAF_USDA=2.083
NC_035102.1	10205007	.	C	A	.	.	MAF_USDA=1.639
NC_035102.1	10205020	.	C	A	.	.	MAF_USDA=4.098
NC_035102.1	10205104	.	G	C	.	.	MAF_USDA=4.918
NC_035102.1	10205302	.	A	C	.	.	MAF_INRAE=21.053;MAF_USDA=2.083
NC_035102.1	10205392	.	C	A	.	.	MAF_INRAE=17.5;MAF_USDA=14.118
NC_035102.1	10205436	.	C	A	.	.	MAF_USDA=4.098
NC_035102.1	10205448	.	C	T	.	.	MAF_USDA=4.098
NC_035102.1	10205497	.	A	G	.	.	MAF_USDA=3.279
NC_035102.1	10205609	.	T	A	.	.	MAF_INRAE=21.053;MAF_USDA=4.118
NC_035102.1	10205640	.	G	A	.	.	MAF_INRAE=17.5;MAF_USDA=1.765
NC_035102.1	10205642	.	T	A	.	.	MAF_USDA=1.639
NC_035102.1	10205644	.	G	T	.	.	MAF_USDA=2.083
NC_035102.1	10205715	.	G	T	.	.	MAF_USDA=2.083
NC_035102.1	10205723	.	A	C	.	.	MAF_USDA=2.083
NC_035102.1	10205728	.	T	C	.	.	MAF_INRAE=43.038;MAF_USDA=11.765
NC_035102.1	10205856	.	T	G	.	.	MAF_INRAE=10.526;MAF_USDA=11.765
NC_035102.1	10205925	.	G	A	.	.	MAF_USDA=4.918
NC_035102.1	10205929	.	C	T	.	.	MAF_INRAE=5.696;MAF_USDA=8.235
NC_035102.1	10205972	.	G	A	.	.	MAF_USDA=2.459
NC_035102.1	10206007	.	C	A	.	.	MAF_USDA=2.083
NC_035102.1	10206013	.	C	T	.	.	MAF_INRAE=21.053;MAF_USDA=2.083
NC_035102.1	10206089	.	C	A	.	.	MAF_INRAE=17.722;MAF_USDA=16.667
NC_035102.1	10206155	.	C	A	.	.	MAF_USDA=6.557
NC_035102.1	10206171	.	A	T	.	.	MAF_USDA=4.918
NC_035102.1	10206281	.	A	C	.	.	MAF_INRAE=21.053;MAF_USDA=4.118
NC_035102.1	10206287	.	C	T	.	.	MAF_USDA=4.918
NC_035102.1	10206367	.	C	T	.	.	MAF_USDA=4.118
NC_035102.1	10206371	.	C	T	.	.	MAF_USDA=6.557
NC_035102.1	10206438	.	T	C	.	.	MAF_USDA=1.639
NC_035102.1	10206492	.	G	T	.	.	MAF_USDA=4.918
NC_035102.1	10206493	.	A	G	.	.	MAF_USDA=1.639
NC_035102.1	10206496	.	T	C	.	.	MAF_USDA=4.167
NC_035102.1	10206523	.	G	A	.	.	MAF_INRAE=35.443;MAF_USDA=20.0
NC_035102.1	10206611	.	G	A	.	.	MAF_USDA=4.918
NC_035102.1	10206619	.	A	C	.	.	MAF_USDA=4.918
NC_035102.1	10206695	.	C	A	.	.	MAF_INRAE=49.167;MAF_USDA=12.941
NC_035102.1	10206727	.	T	G	.	.	MAF_USDA=4.918
NC_035102.1	10206910	.	T	C	.	.	MAF_USDA=4.918
NC_035102.1	10206974	.	A	T	.	.	MAF_USDA=4.918
NC_035102.1	10206978	.	C	T	.	.	MAF_USDA=6.471
NC_035102.1	10207017	.	A	T	.	.	MAF_USDA=4.918
NC_035102.1	10207056	.	G	C	.	.	MAF_USDA=6.557
NC_035102.1	10207136	.	C	A	.	.	MAF_USDA=4.918
NC_035102.1	10207214	.	T	G	.	.	MAF_USDA=4.918
NC_035102.1	10207232	.	A	T	.	.	MAF_USDA=4.918
NC_035102.1	10207263	.	C	A	.	.	MAF_USDA=4.098
NC_035102.1	10207370	.	G	A	.	.	MAF_USDA=4.098
NC_035102.1	10207403	.	G	A	.	.	MAF_USDA=5.738
NC_035102.1	10207443	.	C	T	.	.	MAF_INRAE=42.405;MAF_USDA=9.412
NC_035102.1	10207523	.	T	C	.	.	MAF_USDA=4.918
NC_035102.1	10207585	.	G	A	.	.	MAF_USDA=1.639
NC_035102.1	10207618	.	G	A	.	.	MAF_USDA=4.918
NC_035102.1	10207639	.	G	T	.	.	MAF_USDA=1.639
NC_035102.1	10207688	.	A	C	.	.	MAF_USDA=4.918
NC_035102.1	10207776	.	C	A	.	.	MAF_USDA=4.918
NC_035102.1	10207777	.	A	C	.	.	MAF_USDA=4.918
NC_035102.1	10207880	.	A	G	.	.	MAF_USDA=2.459
NC_035102.1	10207908	.	A	C	.	.	MAF_INRAE=12.658;MAF_USDA=8.824
NC_035102.1	10207931	.	T	G	.	.	MAF_INRAE=24.684;MAF_USDA=18.824
NC_035102.1	10207953	.	T	G	.	.	MAF_INRAE=21.053;MAF_USDA=8.333
NC_035102.1	10208011	.	T	C	.	.	MAF_USDA=1.639
NC_035102.1	10208114	.	A	C	.	.	MAF_INRAE=17.5;MAF_USDA=12.941
NC_035102.1	10208226	.	G	T	.	.	MAF_INRAE=4.43;MAF_USDA=28.235
NC_035102.1	10208284	.	C	T	.	.	MAF_INRAE=21.053
NC_035102.1	10208305	.	T	A	.	.	MAF_USDA=2.459
NC_035102.1	10208310	.	C	T	.	.	MAF_INRAE=10.759;MAF_USDA=11.765
NC_035102.1	10208356	.	T	A	.	.	MAF_USDA=3.333
NC_035102.1	10208357	.	T	A	.	.	MAF_USDA=4.167
NC_035102.1	10208358	.	T	A	.	.	MAF_INRAE=19.62;MAF_USDA=49.405
NC_035102.1	10208359	.	T	A	.	.	MAF_INRAE=15.0;MAF_USDA=35.119
NC_035102.1	10208360	.	A	T	.	.	MAF_INRAE=24.051;MAF_USDA=29.167
NC_035102.1	10208620	.	G	A	.	.	MAF_INRAE=18.987;MAF_USDA=11.176
NC_035102.1	10208627	.	T	C	.	.	MAF_INRAE=3.165;MAF_USDA=4.706
NC_035102.1	10208991	.	T	A	.	.	MAF_USDA=2.459
NC_035102.1	10208993	.	G	T	.	.	MAF_USDA=2.459
NC_035102.1	10209135	.	G	A	.	.	MAF_USDA=2.459
NC_035102.1	10209157	.	C	T	.	.	MAF_INRAE=4.43;MAF_USDA=15.294
NC_035102.1	10209207	.	C	A	.	.	MAF_USDA=1.639
NC_035102.1	10209251	.	G	T	.	.	MAF_USDA=1.765
NC_035102.1	10209336	.	T	G	.	.	MAF_USDA=3.279
NC_035102.1	10209375	.	C	T	.	.	MAF_INRAE=5.263
NC_035102.1	10209376	.	G	A	.	.	MAF_INRAE=21.053
NC_035102.1	10209383	.	G	T	.	.	MAF_INRAE=4.43;MAF_USDA=5.738
NC_035102.1	10209393	.	C	T	.	.	MAF_INRAE=21.053;MAF_USDA=2.353
NC_035102.1	10209399	.	G	T	.	.	MAF_USDA=2.459
NC_035102.1	10209505	.	A	G	.	.	MAF_INRAE=10.759;MAF_USDA=3.529
NC_035102.1	10209531	.	A	T	.	.	MAF_INRAE=10.759;MAF_USDA=3.529
NC_035102.1	10209559	.	G	T	.	.	MAF_INRAE=4.43;MAF_USDA=9.836
NC_035102.1	10209582	.	A	T	.	.	MAF_INRAE=16.667;MAF_USDA=15.294
NC_035102.1	10209653	.	C	A	.	.	MAF_USDA=2.353
NC_035102.1	10209773	.	T	C	.	.	MAF_USDA=1.639
NC_035102.1	10209785	.	T	G	.	.	MAF_USDA=2.459
NC_035102.1	10209811	.	A	C	.	.	MAF_USDA=4.098
NC_035102.1	10209852	.	C	A	.	.	MAF_USDA=1.639
NC_035102.1	10209958	.	C	A	.	.	MAF_INRAE=4.43;MAF_USDA=14.118
NC_035102.1	10209965	.	C	T	.	.	MAF_INRAE=24.051;MAF_USDA=18.235
NC_035102.1	10210115	.	A	C	.	.	MAF_INRAE=41.139;MAF_USDA=4.918
NC_035102.1	10210132	.	T	A	.	.	MAF_USDA=16.667
NC_035102.1	10210184	.	T	C	.	.	MAF_USDA=4.918
NC_035102.1	10210320	.	G	T	.	.	MAF_USDA=2.459
NC_035102.1	10210333	.	G	T	.	.	MAF_USDA=1.639
NC_035102.1	10210336	.	C	T	.	.	MAF_USDA=2.459
NC_035102.1	10210343	.	T	G	.	.	MAF_USDA=5.882
NC_035102.1	10210344	.	T	C	.	.	MAF_USDA=5.882
NC_035102.1	10210409	.	T	A	.	.	MAF_USDA=1.639
NC_035102.1	10210467	.	G	A	.	.	MAF_USDA=5.882
NC_035102.1	10210503	.	C	T	.	.	MAF_USDA=14.583
NC_035102.1	10210542	.	A	C	.	.	MAF_INRAE=21.053;MAF_USDA=1.176
NC_035102.1	10210708	.	G	A	.	.	MAF_INRAE=18.987;MAF_USDA=11.176
NC_035102.1	10210933	.	C	T	.	.	MAF_USDA=5.882
NC_035102.1	10210940	.	C	T	.	.	MAF_INRAE=21.053
NC_035102.1	10210964	.	A	T	.	.	MAF_USDA=4.918
NC_035102.1	10211039	.	T	C	.	.	MAF_USDA=2.459
NC_035102.1	10211082	.	C	A	.	.	MAF_USDA=7.059
NC_035102.1	10211254	.	G	T	.	.	MAF_INRAE=15.19;MAF_USDA=25.294
NC_035102.1	10211339	.	C	T	.	.	MAF_INRAE=10.759;MAF_USDA=3.529
NC_035102.1	10211470	.	C	T	.	.	MAF_USDA=5.294
NC_035102.1	10211526	.	C	T	.	.	MAF_USDA=1.639
NC_035102.1	10211532	.	A	G	.	.	MAF_USDA=1.639
NC_035102.1	10211547	.	G	A	.	.	MAF_USDA=1.639
NC_035102.1	10211605	.	C	T	.	.	MAF_INRAE=43.038;MAF_USDA=7.377
NC_035102.1	10211723	.	G	T	.	.	MAF_USDA=2.459
NC_035102.1	10211798	.	A	G	.	.	MAF_USDA=1.639
NC_035102.1	10211868	.	G	A	.	.	MAF_INRAE=10.759;MAF_USDA=13.529
NC_035102.1	10212223	.	C	G	.	.	MAF_USDA=6.471
NC_035102.1	10212257	.	C	G	.	.	MAF_INRAE=10.526;MAF_USDA=4.098
NC_035102.1	10212260	.	C	T	.	.	MAF_USDA=1.639
NC_035102.1	10212408	.	T	A	.	.	MAF_USDA=7.059
NC_035102.1	10212412	.	A	T	.	.	MAF_USDA=23.529
NC_035102.1	10212415	.	G	A	.	.	MAF_USDA=2.353
NC_035102.1	10212453	.	G	A	.	.	MAF_USDA=29.167
NC_035102.1	10212483	.	G	A	.	.	MAF_USDA=6.471
NC_035102.1	10212485	.	G	A	.	.	MAF_USDA=7.059
NC_035102.1	10212489	.	T	G	.	.	MAF_USDA=13.934
NC_035102.1	10212529	.	G	A	.	.	MAF_USDA=2.459
NC_035102.1	10212574	.	T	C	.	.	MAF_USDA=6.25
NC_035102.1	10212609	.	G	A	.	.	MAF_USDA=4.098
NC_035102.1	10212619	.	A	T	.	.	MAF_USDA=9.836
NC_035102.1	10212621	.	T	G	.	.	MAF_USDA=28.824
NC_035102.1	10212623	.	G	T	.	.	MAF_USDA=9.016
NC_035102.1	10212722	.	G	C	.	.	MAF_INRAE=15.823;MAF_USDA=9.016
NC_035102.1	10212730	.	C	T	.	.	MAF_USDA=1.639
NC_035102.1	10212765	.	T	G	.	.	MAF_INRAE=9.494;MAF_USDA=8.235
NC_035102.1	10212843	.	A	G	.	.	MAF_USDA=4.918
NC_035102.1	10212855	.	G	A	.	.	MAF_INRAE=17.5
NC_035102.1	10212989	.	C	T	.	.	MAF_INRAE=43.671;MAF_USDA=7.647
NC_035102.1	10213024	.	G	C	.	.	MAF_USDA=4.918
NC_035102.1	10213056	.	G	A	.	.	MAF_USDA=2.353
NC_035102.1	10213123	.	C	A	.	.	MAF_USDA=8.333
NC_035102.1	10213270	.	T	G	.	.	MAF_USDA=5.0
NC_035102.1	10213282	.	G	A	.	.	MAF_USDA=5.0
NC_035102.1	10213283	.	C	A	.	.	MAF_USDA=6.548
NC_035102.1	10213332	.	T	A	.	.	MAF_USDA=5.0
NC_035102.1	10213382	.	T	C	.	.	MAF_USDA=6.667
NC_035102.1	10213660	.	A	G	.	.	MAF_USDA=5.172
NC_035102.1	10213767	.	A	C	.	.	MAF_USDA=1.667
NC_035102.1	10213789	.	G	A	.	.	MAF_INRAE=2.5;MAF_USDA=2.5
NC_035102.1	10213800	.	G	C	.	.	MAF_USDA=2.5
NC_035102.1	10213815	.	G	A	.	.	MAF_USDA=4.167
NC_035102.1	10213931	.	T	A	.	.	MAF_INRAE=2.5;MAF_USDA=2.5
NC_035102.1	10213947	.	A	T	.	.	MAF_USDA=12.5
NC_035102.1	10213978	.	G	A	.	.	MAF_USDA=2.5
NC_035102.1	10213993	.	G	T	.	.	MAF_INRAE=18.333
NC_035102.1	10214063	.	T	A	.	.	MAF_USDA=14.583
NC_035102.1	10214094	.	A	C	.	.	MAF_USDA=4.098
NC_035102.1	10214099	.	T	C	.	.	MAF_USDA=3.279
NC_035102.1	10214183	.	A	T	.	.	MAF_USDA=1.639
NC_035102.1	10214489	.	C	G	.	.	MAF_USDA=4.118
NC_035102.1	10214495	.	A	G	.	.	MAF_INRAE=24.051;MAF_USDA=11.765
NC_035102.1	10214500	.	G	A	.	.	MAF_USDA=8.235
NC_035102.1	10214581	.	T	G	.	.	MAF_USDA=5.738
NC_035102.1	10214637	.	T	A	.	.	MAF_USDA=1.639
NC_035102.1	10215323	.	T	G	.	.	MAF_INRAE=2.5
NC_035102.1	10215426	.	C	A	.	.	MAF_USDA=3.279
NC_035102.1	10215488	.	T	G	.	.	MAF_INRAE=8.228;MAF_USDA=4.118
NC_035102.1	10215501	.	G	A	.	.	MAF_USDA=4.918
NC_035102.1	10215532	.	G	T	.	.	MAF_INRAE=43.038;MAF_USDA=25.0
NC_035102.1	10215548	.	C	G	.	.	MAF_INRAE=5.263
NC_035102.1	10215592	.	C	T	.	.	MAF_USDA=1.639
NC_035102.1	10215758	.	G	T	.	.	MAF_INRAE=10.759;MAF_USDA=4.167
NC_035102.1	10215794	.	C	G	.	.	MAF_USDA=4.918
NC_035102.1	10216037	.	C	A	.	.	MAF_INRAE=43.671;MAF_USDA=7.647
NC_035102.1	10216044	.	T	A	.	.	MAF_USDA=10.417
NC_035102.1	10216048	.	T	A	.	.	MAF_USDA=10.417
NC_035102.1	10216050	.	T	C	.	.	MAF_USDA=5.294
NC_035102.1	10216055	.	T	C	.	.	MAF_USDA=10.417
NC_035102.1	10216079	.	T	G	.	.	MAF_INRAE=18.354;MAF_USDA=17.5
NC_035102.1	10216086	.	C	T	.	.	MAF_USDA=1.639
NC_035102.1	10216116	.	G	T	.	.	MAF_USDA=3.279
NC_035102.1	10216133	.	T	A	.	.	MAF_USDA=2.083
NC_035102.1	10216135	.	A	C	.	.	MAF_USDA=2.083
NC_035102.1	10216141	.	A	C	.	.	MAF_USDA=6.557
NC_035102.1	10216142	.	T	G	.	.	MAF_USDA=3.529
NC_035102.1	10216157	.	G	C	.	.	MAF_USDA=1.639
NC_035102.1	10216176	.	T	C	.	.	MAF_INRAE=18.987;MAF_USDA=32.353
NC_035102.1	10216271	.	T	G	.	.	MAF_USDA=4.098
NC_035102.1	10216377	.	C	T	.	.	MAF_USDA=4.098
NC_035102.1	10216468	.	G	A	.	.	MAF_USDA=2.941
NC_035102.1	10216507	.	T	C	.	.	MAF_USDA=4.098
NC_035102.1	10216691	.	G	T	.	.	MAF_USDA=4.118
NC_035102.1	10216726	.	G	A	.	.	MAF_USDA=4.118
NC_035102.1	10216741	.	G	T	.	.	MAF_USDA=1.639
NC_035102.1	10216768	.	T	C	.	.	MAF_INRAE=1.667;MAF_USDA=3.529
NC_035102.1	10216810	.	C	G	.	.	MAF_USDA=4.098
NC_035102.1	10216828	.	G	A	.	.	MAF_USDA=3.529
NC_035102.1	10216834	.	G	A	.	.	MAF_INRAE=2.5;MAF_USDA=8.824
NC_035102.1	10216945	.	T	C	.	.	MAF_USDA=5.0
NC_035102.1	10216946	.	C	A	.	.	MAF_USDA=5.0
NC_035102.1	10216969	.	G	A	.	.	MAF_USDA=4.167
NC_035102.1	10217018	.	C	T	.	.	MAF_USDA=8.333
NC_035102.1	10217129	.	T	G	.	.	MAF_USDA=4.098
NC_035102.1	10217155	.	G	C	.	.	MAF_USDA=4.098
NC_035102.1	10217313	.	A	G	.	.	MAF_USDA=5.294
NC_035102.1	10217542	.	A	C	.	.	MAF_USDA=2.459
NC_035102.1	10217596	.	C	T	.	.	MAF_USDA=4.918
NC_035102.1	10217679	.	A	T	.	.	MAF_USDA=7.059
NC_035102.1	10217718	.	C	A	.	.	MAF_INRAE=21.053;MAF_USDA=2.941
NC_035102.1	10217802	.	T	C	.	.	MAF_USDA=5.294
NC_035102.1	10218439	.	C	T	.	.	MAF_USDA=10.417
NC_035102.1	10218463	.	G	C	.	.	MAF_USDA=1.639
NC_035102.1	10218488	.	A	G	.	.	MAF_USDA=6.25
NC_035102.1	10218491	.	C	T	.	.	MAF_USDA=6.25
NC_035102.1	10218493	.	C	G	.	.	MAF_INRAE=26.316
NC_035102.1	10218507	.	A	C	.	.	MAF_USDA=3.279
NC_035102.1	10218731	.	A	C	.	.	MAF_INRAE=10.127;MAF_USDA=12.295
NC_035102.1	10218765	.	C	T	.	.	MAF_USDA=20.833
NC_035102.1	10218879	.	C	A	.	.	MAF_INRAE=40.506;MAF_USDA=16.471
NC_035102.1	10219036	.	T	C	.	.	MAF_USDA=2.459
NC_035102.1	10219077	.	C	A	.	.	MAF_USDA=7.647
NC_035102.1	10219079	.	T	C	.	.	MAF_INRAE=10.759;MAF_USDA=8.197
NC_035102.1	10219102	.	C	T	.	.	MAF_INRAE=2.5;MAF_USDA=1.639
NC_035102.1	10219127	.	G	A	.	.	MAF_USDA=4.098
NC_035102.1	10219154	.	T	C	.	.	MAF_INRAE=21.053;MAF_USDA=4.706
NC_035102.1	10219157	.	G	A	.	.	MAF_INRAE=2.5
NC_035102.1	10219195	.	A	G	.	.	MAF_USDA=2.941
NC_035102.1	10219226	.	T	A	.	.	MAF_USDA=5.738
NC_035102.1	10219234	.	G	T	.	.	MAF_USDA=7.059
NC_035102.1	10219348	.	A	C	.	.	MAF_INRAE=17.5;MAF_USDA=11.475
NC_035102.1	10219375	.	G	A	.	.	MAF_USDA=10.417
NC_035102.1	10219406	.	C	T	.	.	MAF_USDA=16.667
NC_035102.1	10219414	.	C	G	.	.	MAF_USDA=5.294
NC_035102.1	10219529	.	C	T	.	.	MAF_USDA=3.279
NC_035102.1	10219613	.	G	A	.	.	MAF_USDA=2.459
NC_035102.1	10219709	.	T	A	.	.	MAF_INRAE=12.025;MAF_USDA=34.118
NC_035102.1	10219782	.	C	A	.	.	MAF_USDA=4.098
NC_035102.1	10219804	.	C	A	.	.	MAF_INRAE=12.025;MAF_USDA=30.0
NC_035102.1	10219823	.	C	G	.	.	MAF_USDA=2.353
NC_035102.1	10219866	.	C	G	.	.	MAF_INRAE=11.392;MAF_USDA=14.118
NC_035102.1	10219880	.	A	G	.	.	MAF_USDA=1.639
NC_035102.1	10219885	.	G	A	.	.	MAF_INRAE=10.759;MAF_USDA=11.176
NC_035102.1	10220145	.	G	T	.	.	MAF_USDA=4.918
NC_035102.1	10220221	.	A	G	.	.	MAF_USDA=1.639
NC_035102.1	10220272	.	C	A	.	.	MAF_USDA=2.353
NC_035102.1	10220316	.	A	G	.	.	MAF_INRAE=11.392;MAF_USDA=29.412
NC_035102.1	10220349	.	G	A	.	.	MAF_USDA=3.279
NC_035102.1	10220352	.	C	T	.	.	MAF_USDA=2.459
NC_035102.1	10220456	.	G	A	.	.	MAF_USDA=1.765
NC_035102.1	10220520	.	A	G	.	.	MAF_USDA=4.918
NC_035102.1	10220577	.	C	T	.	.	MAF_INRAE=38.608;MAF_USDA=41.765
NC_035102.1	10220613	.	C	A	.	.	MAF_USDA=10.588
NC_035102.1	10220628	.	T	G	.	.	MAF_USDA=6.557
NC_035102.1	10220673	.	A	C	.	.	MAF_USDA=8.235
NC_035102.1	10220746	.	A	C	.	.	MAF_USDA=2.459
NC_035102.1	10220801	.	G	C	.	.	MAF_INRAE=10.526;MAF_USDA=4.098
NC_035102.1	10220891	.	C	A	.	.	MAF_USDA=1.667
NC_035102.1	10221573	.	C	T	.	.	MAF_USDA=4.167
NC_035102.1	10221708	.	C	T	.	.	MAF_USDA=1.639
NC_035102.1	10221711	.	G	A	.	.	MAF_INRAE=2.532
NC_035102.1	10221712	.	T	A	.	.	MAF_USDA=1.639
NC_035102.1	10221713	.	G	T	.	.	MAF_USDA=1.639
NC_035102.1	10221814	.	G	T	.	.	MAF_USDA=2.459
NC_035102.1	10221966	.	T	A	.	.	MAF_INRAE=12.025;MAF_USDA=16.471
NC_035102.1	10222278	.	C	A	.	.	MAF_INRAE=17.5;MAF_USDA=14.583
NC_035102.1	10222309	.	G	C	.	.	MAF_USDA=1.639
NC_035102.1	10222337	.	G	A	.	.	MAF_USDA=1.639
NC_035102.1	10222363	.	A	G	.	.	MAF_USDA=4.918
NC_035102.1	10222371	.	A	T	.	.	MAF_INRAE=15.823;MAF_USDA=49.412
NC_035102.1	10222380	.	G	A	.	.	MAF_USDA=5.294
NC_035102.1	10222393	.	T	G	.	.	MAF_INRAE=15.823;MAF_USDA=48.824
NC_035102.1	10222424	.	T	C	.	.	MAF_INRAE=48.734;MAF_USDA=15.294
NC_035102.1	10222427	.	T	A	.	.	MAF_INRAE=17.5;MAF_USDA=13.115
NC_035102.1	10222585	.	G	A	.	.	MAF_USDA=3.279
NC_035102.1	10222626	.	C	T	.	.	MAF_INRAE=14.167;MAF_USDA=50.0
NC_035102.1	10222670	.	A	G	.	.	MAF_USDA=11.475
NC_035102.1	10222697	.	G	A	.	.	MAF_USDA=4.918
NC_035102.1	10222723	.	C	T	.	.	MAF_USDA=4.706
NC_035102.1	10222732	.	T	C	.	.	MAF_USDA=8.235
NC_035102.1	10222754	.	C	T	.	.	MAF_INRAE=21.053
NC_035102.1	10222785	.	G	A	.	.	MAF_USDA=9.412
NC_035102.1	10222812	.	T	C	.	.	MAF_USDA=9.016
NC_035102.1	10222828	.	T	G	.	.	MAF_USDA=1.639
NC_035102.1	10222909	.	G	A	.	.	MAF_USDA=4.918
NC_035102.1	10222910	.	A	T	.	.	MAF_USDA=4.098
NC_035102.1	10222919	.	T	G	.	.	MAF_USDA=7.647
NC_035102.1	10222987	.	C	G	.	.	MAF_INRAE=15.823;MAF_USDA=48.824
NC_035102.1	10223001	.	G	A	.	.	MAF_INRAE=10.833
NC_035102.1	10223016	.	C	T	.	.	MAF_USDA=3.529
NC_035102.1	10223017	.	A	T	.	.	MAF_USDA=10.417
NC_035102.1	10223123	.	T	C	.	.	MAF_USDA=8.333
NC_035102.1	10223214	.	C	T	.	.	MAF_INRAE=46.203;MAF_USDA=14.706
NC_035102.1	10223251	.	G	A	.	.	MAF_INRAE=13.333;MAF_USDA=7.059
NC_035102.1	10223252	.	A	T	.	.	MAF_INRAE=15.823;MAF_USDA=48.824
NC_035102.1	10223418	.	G	A	.	.	MAF_USDA=5.0
NC_035102.1	10223430	.	T	C	.	.	MAF_USDA=1.667
NC_035102.1	10223434	.	C	T	.	.	MAF_INRAE=40.506;MAF_USDA=14.167
NC_035102.1	10223466	.	C	G	.	.	MAF_USDA=1.639
NC_035102.1	10223477	.	C	A	.	.	MAF_USDA=1.639
NC_035102.1	10223563	.	G	A	.	.	MAF_INRAE=10.833
NC_035102.1	10223673	.	C	T	.	.	MAF_USDA=1.639
NC_035102.1	10223679	.	T	C	.	.	MAF_USDA=1.765
NC_035102.1	10223764	.	C	T	.	.	MAF_USDA=3.529
NC_035102.1	10223799	.	C	A	.	.	MAF_USDA=4.918
NC_035102.1	10223812	.	A	G	.	.	MAF_INRAE=40.506;MAF_USDA=17.647
NC_035102.1	10223934	.	G	T	.	.	MAF_INRAE=10.833
NC_035102.1	10224008	.	T	C	.	.	MAF_INRAE=16.456;MAF_USDA=47.647
NC_035102.1	10224099	.	T	A	.	.	MAF_USDA=8.235
NC_035102.1	10224295	.	C	T	.	.	MAF_INRAE=12.658;MAF_USDA=11.765
NC_035102.1	10224311	.	C	T	.	.	MAF_INRAE=10.833
NC_035102.1	10224335	.	A	G	.	.	MAF_INRAE=15.823;MAF_USDA=48.824
NC_035102.1	10224406	.	G	T	.	.	MAF_INRAE=14.167;MAF_USDA=10.588
NC_035102.1	10224488	.	A	C	.	.	MAF_INRAE=10.759
NC_035102.1	10224659	.	G	T	.	.	MAF_USDA=2.083
NC_035102.1	10224737	.	T	C	.	.	MAF_INRAE=21.053
NC_035102.1	10224877	.	G	A	.	.	MAF_USDA=4.918
NC_035102.1	10224887	.	A	T	.	.	MAF_INRAE=16.667;MAF_USDA=15.882
NC_035102.1	10224896	.	G	A	.	.	MAF_USDA=7.059
NC_035102.1	10225084	.	C	T	.	.	MAF_INRAE=11.392;MAF_USDA=16.471
NC_035102.1	10225400	.	C	T	.	.	MAF_USDA=1.639
NC_035102.1	10225471	.	G	A	.	.	MAF_USDA=3.529
NC_035102.1	10225523	.	G	A	.	.	MAF_INRAE=2.532
NC_035102.1	10225541	.	T	C	.	.	MAF_USDA=1.639
NC_035102.1	10225632	.	C	T	.	.	MAF_INRAE=2.5;MAF_USDA=6.471
NC_035102.1	10225634	.	C	A	.	.	MAF_INRAE=14.167;MAF_USDA=10.588
NC_035102.1	10225753	.	G	T	.	.	MAF_USDA=2.459
NC_035102.1	10225797	.	T	A	.	.	MAF_INRAE=10.833
NC_035102.1	10225798	.	C	A	.	.	MAF_INRAE=10.833
NC_035102.1	10225818	.	C	A	.	.	MAF_INRAE=16.456;MAF_USDA=11.765
NC_035102.1	10225825	.	A	G	.	.	MAF_INRAE=14.167;MAF_USDA=10.0
NC_035102.1	10225840	.	C	T	.	.	MAF_USDA=3.529
NC_035102.1	10225881	.	G	T	.	.	MAF_USDA=8.333
NC_035102.1	10225974	.	G	A	.	.	MAF_INRAE=48.101
NC_035102.1	10225975	.	T	A	.	.	MAF_USDA=1.765
NC_035102.1	10225976	.	G	T	.	.	MAF_USDA=1.765
NC_035102.1	10225977	.	C	A	.	.	MAF_USDA=1.765
NC_035102.1	10226054	.	G	A	.	.	MAF_USDA=3.529
NC_035102.1	10226075	.	C	A	.	.	MAF_USDA=3.529
NC_035102.1	10226105	.	G	A	.	.	MAF_INRAE=11.392;MAF_USDA=10.588
NC_035102.1	10226243	.	T	C	.	.	MAF_INRAE=15.823;MAF_USDA=30.952
NC_035102.1	10226266	.	A	C	.	.	MAF_INRAE=24.051;MAF_USDA=36.905
NC_035102.1	10226269	.	A	T	.	.	MAF_USDA=7.143
NC_035102.1	10226274	.	C	T	.	.	MAF_INRAE=10.833;MAF_USDA=5.833
NC_035102.1	10226291	.	G	A	.	.	MAF_USDA=6.25
NC_035102.1	10226329	.	G	T	.	.	MAF_USDA=1.639
NC_035102.1	10226359	.	A	G	.	.	MAF_USDA=3.529
NC_035102.1	10226401	.	C	T	.	.	MAF_INRAE=13.291;MAF_USDA=16.471
NC_035102.1	10226429	.	A	T	.	.	MAF_INRAE=12.658;MAF_USDA=11.446
NC_035102.1	10226441	.	A	C	.	.	MAF_INRAE=5.0;MAF_USDA=11.176
NC_035102.1	10226449	.	C	A	.	.	MAF_INRAE=15.823;MAF_USDA=29.412
NC_035102.1	10226467	.	C	A	.	.	MAF_USDA=1.639
NC_035102.1	10226469	.	G	A	.	.	MAF_USDA=14.706
NC_035102.1	10226477	.	T	C	.	.	MAF_USDA=4.098
NC_035102.1	10226498	.	A	C	.	.	MAF_USDA=7.059
NC_035102.1	10226510	.	C	T	.	.	MAF_USDA=8.824
NC_035102.1	10226522	.	A	G	.	.	MAF_INRAE=10.526;MAF_USDA=11.475
NC_035102.1	10226549	.	T	C	.	.	MAF_USDA=6.557
NC_035102.1	10226556	.	G	A	.	.	MAF_INRAE=10.759
NC_035102.1	10226576	.	C	T	.	.	MAF_INRAE=2.532
NC_035102.1	10226623	.	A	G	.	.	MAF_USDA=1.765
NC_035102.1	10226628	.	T	G	.	.	MAF_INRAE=24.051;MAF_USDA=17.647
NC_035102.1	10226641	.	T	C	.	.	MAF_INRAE=10.833
NC_035102.1	10226652	.	T	G	.	.	MAF_INRAE=27.848;MAF_USDA=44.118
NC_035102.1	10226716	.	G	A	.	.	MAF_INRAE=43.038;MAF_USDA=25.882
NC_035102.1	10226792	.	A	C	.	.	MAF_INRAE=10.833
NC_035102.1	10226908	.	C	T	.	.	MAF_USDA=1.639
NC_035102.1	10226909	.	G	A	.	.	MAF_INRAE=21.053
NC_035102.1	10226911	.	G	A	.	.	MAF_USDA=4.118
NC_035102.1	10226934	.	T	G	.	.	MAF_INRAE=11.392;MAF_USDA=6.471
NC_035102.1	10227008	.	T	C	.	.	MAF_INRAE=13.333;MAF_USDA=14.754
NC_035102.1	10227013	.	A	T	.	.	MAF_INRAE=13.291;MAF_USDA=11.765
NC_035102.1	10227014	.	T	A	.	.	MAF_INRAE=14.167;MAF_USDA=11.765
NC_035102.1	10227020	.	C	T	.	.	MAF_INRAE=2.5;MAF_USDA=2.459
NC_035102.1	10227108	.	T	C	.	.	MAF_USDA=4.918
NC_035102.1	10227158	.	G	A	.	.	MAF_USDA=3.279
NC_035102.1	10227161	.	C	T	.	.	MAF_USDA=1.639
NC_035102.1	10227240	.	T	C	.	.	MAF_INRAE=43.038;MAF_USDA=22.353
NC_035102.1	10227305	.	T	G	.	.	MAF_INRAE=13.291;MAF_USDA=12.353
NC_035102.1	10227342	.	G	C	.	.	MAF_USDA=1.667
NC_035102.1	10227363	.	T	G	.	.	MAF_INRAE=13.924;MAF_USDA=24.118
NC_035102.1	10227404	.	A	C	.	.	MAF_INRAE=43.038;MAF_USDA=25.294
NC_035102.1	10227410	.	C	G	.	.	MAF_USDA=1.639
NC_035102.1	10227449	.	C	A	.	.	MAF_INRAE=13.924
NC_035102.1	10227450	.	A	T	.	.	MAF_USDA=14.706
NC_035102.1	10227451	.	A	T	.	.	MAF_USDA=8.333
NC_035102.1	10227469	.	C	T	.	.	MAF_USDA=5.294
NC_035102.1	10227538	.	C	T	.	.	MAF_INRAE=10.127;MAF_USDA=10.0
NC_035102.1	10227540	.	C	A	.	.	MAF_USDA=4.918
NC_035102.1	10227648	.	C	A	.	.	MAF_INRAE=43.038;MAF_USDA=25.294
NC_035102.1	10227649	.	A	T	.	.	MAF_USDA=5.294
NC_035102.1	10227655	.	G	C	.	.	MAF_INRAE=2.5;MAF_USDA=1.639
NC_035102.1	10227735	.	T	C	.	.	MAF_INRAE=17.5;MAF_USDA=19.412
NC_035102.1	10227790	.	G	A	.	.	MAF_USDA=3.279
NC_035102.1	10227799	.	T	A	.	.	MAF_USDA=1.639
NC_035102.1	10227924	.	G	T	.	.	MAF_USDA=7.059
NC_035102.1	10227925	.	A	C	.	.	MAF_USDA=1.639
NC_035102.1	10227961	.	G	A	.	.	MAF_INRAE=13.291;MAF_USDA=14.706
NC_035102.1	10227969	.	A	C	.	.	MAF_USDA=1.639
NC_035102.1	10227970	.	A	C	.	.	MAF_INRAE=25.316;MAF_USDA=44.706
NC_035102.1	10227971	.	A	T	.	.	MAF_USDA=8.235
NC_035102.1	10227973	.	T	G	.	.	MAF_INRAE=35.833;MAF_USDA=41.667
NC_035102.1	10227990	.	T	A	.	.	MAF_INRAE=43.671;MAF_USDA=7.647
NC_035102.1	10227998	.	G	A	.	.	MAF_USDA=1.639
NC_035102.1	10228066	.	G	T	.	.	MAF_INRAE=11.392;MAF_USDA=6.471
NC_035102.1	10228083	.	T	A	.	.	MAF_USDA=1.639
NC_035102.1	10228107	.	G	A	.	.	MAF_INRAE=16.667;MAF_USDA=14.754
NC_035102.1	10228110	.	C	T	.	.	MAF_INRAE=16.667;MAF_USDA=14.754
NC_035102.1	10228203	.	G	T	.	.	MAF_INRAE=43.038;MAF_USDA=24.706
NC_035102.1	10228234	.	C	A	.	.	MAF_INRAE=43.038;MAF_USDA=25.882
NC_035102.1	10228339	.	A	G	.	.	MAF_INRAE=12.658;MAF_USDA=12.941
NC_035102.1	10228398	.	T	C	.	.	MAF_INRAE=10.526;MAF_USDA=19.412
NC_035102.1	10228493	.	C	T	.	.	MAF_USDA=6.471
NC_035102.1	10228499	.	G	A	.	.	MAF_USDA=4.706
NC_035102.1	10228550	.	G	T	.	.	MAF_INRAE=11.392;MAF_USDA=6.471
NC_035102.1	10228559	.	C	T	.	.	MAF_USDA=4.918
NC_035102.1	10228560	.	G	A	.	.	MAF_USDA=4.167
NC_035102.1	10228723	.	G	T	.	.	MAF_INRAE=14.167;MAF_USDA=22.917
NC_035102.1	10228862	.	G	A	.	.	MAF_INRAE=18.333;MAF_USDA=21.429
NC_035102.1	10228910	.	C	A	.	.	MAF_INRAE=10.833;MAF_USDA=8.333
NC_035102.1	10228931	.	A	C	.	.	MAF_USDA=3.279
NC_035102.1	10229041	.	G	A	.	.	MAF_USDA=3.279
NC_035102.1	10229111	.	C	T	.	.	MAF_INRAE=25.949;MAF_USDA=34.118
NC_035102.1	10229195	.	G	A	.	.	MAF_INRAE=42.405;MAF_USDA=19.412
NC_035102.1	10229202	.	G	C	.	.	MAF_USDA=4.918
NC_035102.1	10229212	.	C	T	.	.	MAF_USDA=2.459
NC_035102.1	10229250	.	C	T	.	.	MAF_USDA=6.557
NC_035102.1	10229398	.	G	A	.	.	MAF_USDA=1.639
NC_035102.1	10229443	.	A	G	.	.	MAF_INRAE=17.5;MAF_USDA=19.412
NC_035102.1	10229545	.	T	C	.	.	MAF_USDA=5.882
NC_035102.1	10229557	.	G	A	.	.	MAF_USDA=1.765
NC_035102.1	10229564	.	G	A	.	.	MAF_USDA=5.294
NC_035102.1	10229569	.	C	T	.	.	MAF_INRAE=43.038;MAF_USDA=25.294
NC_035102.1	10229615	.	A	G	.	.	MAF_USDA=1.639
NC_035102.1	10229705	.	A	G	.	.	MAF_USDA=1.639
NC_035102.1	10229762	.	G	T	.	.	MAF_INRAE=17.5;MAF_USDA=17.647
NC_035102.1	10229852	.	C	T	.	.	MAF_USDA=1.639
NC_035102.1	10229907	.	C	T	.	.	MAF_USDA=4.098
NC_035102.1	10229969	.	A	T	.	.	MAF_INRAE=20.253;MAF_USDA=11.176
NC_035102.1	10229974	.	C	A	.	.	MAF_INRAE=42.105;MAF_USDA=35.294
NC_035102.1	10230008	.	C	T	.	.	MAF_USDA=4.918
NC_035102.1	10230032	.	T	G	.	.	MAF_INRAE=2.5;MAF_USDA=1.639
NC_035102.1	10230049	.	T	G	.	.	MAF_USDA=1.765
NC_035102.1	10230063	.	A	T	.	.	MAF_USDA=5.882
NC_035102.1	10230066	.	G	T	.	.	MAF_USDA=5.882
NC_035102.1	10230142	.	T	C	.	.	MAF_INRAE=20.253;MAF_USDA=17.647
NC_035102.1	10230389	.	G	A	.	.	MAF_USDA=1.639
NC_035102.1	10230627	.	G	A	.	.	MAF_USDA=1.765
NC_035102.1	10230647	.	T	A	.	.	MAF_USDA=2.459
NC_035102.1	10230690	.	G	T	.	.	MAF_USDA=5.882
NC_035102.1	10230857	.	G	T	.	.	MAF_USDA=1.639
NC_035102.1	10230952	.	C	A	.	.	MAF_INRAE=10.526;MAF_USDA=4.098
NC_035102.1	10230963	.	G	T	.	.	MAF_INRAE=8.861;MAF_USDA=4.118
NC_035102.1	10230966	.	C	A	.	.	MAF_INRAE=17.5;MAF_USDA=19.412
NC_035102.1	10231101	.	C	T	.	.	MAF_USDA=1.639
NC_035102.1	10231143	.	G	A	.	.	MAF_INRAE=17.5;MAF_USDA=20.0
NC_035102.1	10231144	.	C	A	.	.	MAF_USDA=1.765
NC_035102.1	10231168	.	A	T	.	.	MAF_USDA=1.639
NC_035102.1	10231252	.	T	G	.	.	MAF_INRAE=17.5;MAF_USDA=18.235
NC_035102.1	10231399	.	C	T	.	.	MAF_USDA=1.639
NC_035102.1	10231411	.	T	A	.	.	MAF_INRAE=16.667;MAF_USDA=14.706
NC_035102.1	10231470	.	C	T	.	.	MAF_USDA=14.706
NC_035102.1	10231481	.	G	A	.	.	MAF_USDA=1.639
NC_035102.1	10231532	.	C	G	.	.	MAF_USDA=1.765
NC_035102.1	10231565	.	C	A	.	.	MAF_INRAE=12.658;MAF_USDA=17.059
NC_035102.1	10231653	.	A	C	.	.	MAF_INRAE=43.671;MAF_USDA=25.0
NC_035102.1	10231710	.	T	G	.	.	MAF_INRAE=21.053;MAF_USDA=8.235
NC_035102.1	10231850	.	C	T	.	.	MAF_INRAE=10.526;MAF_USDA=4.098
NC_035102.1	10231897	.	A	C	.	.	MAF_USDA=6.471
NC_035102.1	10231915	.	A	T	.	.	MAF_INRAE=20.253;MAF_USDA=15.294
NC_035102.1	10231984	.	G	C	.	.	MAF_INRAE=43.671;MAF_USDA=19.412
NC_035102.1	10232016	.	G	A	.	.	MAF_INRAE=4.43;MAF_USDA=15.294
NC_035102.1	10232082	.	C	A	.	.	MAF_INRAE=4.43;MAF_USDA=15.882
NC_035102.1	10232245	.	G	A	.	.	MAF_USDA=4.167
NC_035102.1	10232293	.	C	T	.	.	MAF_INRAE=2.532
NC_035102.1	10232349	.	T	C	.	.	MAF_INRAE=2.5
NC_035102.1	10232353	.	C	T	.	.	MAF_USDA=1.639
NC_035102.1	10232413	.	G	A	.	.	MAF_INRAE=10.526;MAF_USDA=11.905
NC_035102.1	10232512	.	G	A	.	.	MAF_USDA=5.738
NC_035102.1	10232530	.	G	T	.	.	MAF_USDA=4.167
NC_035102.1	10232553	.	A	C	.	.	MAF_INRAE=10.526;MAF_USDA=4.098
NC_035102.1	10232607	.	T	A	.	.	MAF_USDA=4.918
NC_035102.1	10232642	.	G	T	.	.	MAF_USDA=9.836
NC_035102.1	10232676	.	T	C	.	.	MAF_INRAE=19.62;MAF_USDA=10.588
NC_035102.1	10232686	.	A	G	.	.	MAF_USDA=4.918
NC_035102.1	10232732	.	A	G	.	.	MAF_USDA=7.059
NC_035102.1	10232817	.	A	T	.	.	MAF_INRAE=19.62;MAF_USDA=8.235
NC_035102.1	10232833	.	A	G	.	.	MAF_INRAE=19.62;MAF_USDA=6.471
NC_035102.1	10232882	.	A	C	.	.	MAF_INRAE=20.253;MAF_USDA=5.882
NC_035102.1	10232980	.	T	C	.	.	MAF_USDA=5.882
NC_035102.1	10232989	.	T	C	.	.	MAF_USDA=3.279
NC_035102.1	10233237	.	C	T	.	.	MAF_USDA=1.639
NC_035102.1	10233278	.	G	T	.	.	MAF_INRAE=24.684;MAF_USDA=29.167
NC_035102.1	10233282	.	A	G	.	.	MAF_USDA=3.279
NC_035102.1	10233289	.	G	T	.	.	MAF_INRAE=2.532
NC_035102.1	10233318	.	G	C	.	.	MAF_USDA=1.639
NC_035102.1	10233413	.	A	T	.	.	MAF_USDA=1.765
NC_035102.1	10233438	.	A	T	.	.	MAF_INRAE=10.833
NC_035102.1	10233444	.	T	A	.	.	MAF_USDA=1.639
NC_035102.1	10233467	.	T	G	.	.	MAF_INRAE=10.833
NC_035102.1	10233500	.	A	C	.	.	MAF_USDA=1.765
NC_035102.1	10233502	.	G	T	.	.	MAF_USDA=3.279
NC_035102.1	10233820	.	A	G	.	.	MAF_INRAE=18.354;MAF_USDA=30.588
NC_035102.1	10233851	.	G	T	.	.	MAF_INRAE=12.025;MAF_USDA=6.557
NC_035102.1	10233961	.	T	G	.	.	MAF_USDA=20.588
NC_035102.1	10233999	.	C	A	.	.	MAF_INRAE=10.127;MAF_USDA=10.0
NC_035102.1	10234085	.	A	C	.	.	MAF_USDA=3.529
NC_035102.1	10234100	.	A	G	.	.	MAF_INRAE=18.333;MAF_USDA=21.765
NC_035102.1	10234104	.	T	A	.	.	MAF_USDA=5.294
NC_035102.1	10234128	.	C	T	.	.	MAF_USDA=1.765
NC_035102.1	10234140	.	T	A	.	.	MAF_INRAE=2.5;MAF_USDA=1.639
NC_035102.1	10234176	.	C	A	.	.	MAF_USDA=1.639
NC_035102.1	10234358	.	G	A	.	.	MAF_USDA=18.824
NC_035102.1	10234372	.	A	G	.	.	MAF_INRAE=18.354;MAF_USDA=46.471
NC_035102.1	10234453	.	C	T	.	.	MAF_USDA=1.639
NC_035102.1	10234496	.	C	A	.	.	MAF_USDA=5.882
NC_035102.1	10234497	.	A	C	.	.	MAF_INRAE=18.354;MAF_USDA=32.353
NC_035102.1	10234502	.	C	T	.	.	MAF_USDA=4.118
NC_035102.1	10234505	.	G	A	.	.	MAF_INRAE=21.053;MAF_USDA=9.412
NC_035102.1	10234531	.	A	G	.	.	MAF_INRAE=18.354;MAF_USDA=45.294
NC_035102.1	10234584	.	A	T	.	.	MAF_USDA=21.765
NC_035102.1	10234621	.	C	T	.	.	MAF_USDA=22.353
NC_035102.1	10234627	.	C	G	.	.	MAF_USDA=12.5
NC_035102.1	10234632	.	C	A	.	.	MAF_INRAE=18.354;MAF_USDA=47.059
NC_035102.1	10234637	.	A	G	.	.	MAF_USDA=1.639
NC_035102.1	10234677	.	A	C	.	.	MAF_INRAE=18.354;MAF_USDA=30.588
NC_035102.1	10234714	.	G	A	.	.	MAF_INRAE=21.053;MAF_USDA=8.824
NC_035102.1	10234740	.	G	A	.	.	MAF_INRAE=17.5;MAF_USDA=21.765
NC_035102.1	10234927	.	T	G	.	.	MAF_USDA=3.529
NC_035102.1	10234953	.	T	C	.	.	MAF_INRAE=18.333;MAF_USDA=18.824
NC_035102.1	10235003	.	T	A	.	.	MAF_INRAE=19.62;MAF_USDA=7.059
NC_035102.1	10235105	.	A	C	.	.	MAF_INRAE=3.165;MAF_USDA=2.459
NC_035102.1	10235109	.	T	A	.	.	MAF_USDA=1.639
NC_035102.1	10235110	.	T	C	.	.	MAF_USDA=1.639
NC_035102.1	10235149	.	AGTTTCGG	AGTTTCGT	.	.	MAF_USDA=18.75
NC_035102.1	10235156	.	G	T	.	.	MAF_USDA=20.833
NC_035102.1	10235235	.	C	T	.	.	MAF_USDA=1.639
NC_035102.1	10235238	.	G	T	.	.	MAF_USDA=7.059
NC_035102.1	10235258	.	G	T	.	.	MAF_USDA=2.459
NC_035102.1	10235268	.	T	C	.	.	MAF_USDA=4.118
NC_035102.1	10235281	.	G	T	.	.	MAF_INRAE=19.62;MAF_USDA=42.353
NC_035102.1	10235286	.	G	T	.	.	MAF_INRAE=19.62;MAF_USDA=41.667
NC_035102.1	10235288	.	G	A	.	.	MAF_INRAE=19.167;MAF_USDA=41.667
NC_035102.1	10235290	.	G	A	.	.	MAF_INRAE=19.167;MAF_USDA=41.667
NC_035102.1	10235362	.	T	C	.	.	MAF_INRAE=38.608;MAF_USDA=36.471
NC_035102.1	10235363	.	T	G	.	.	MAF_USDA=7.647
NC_035102.1	10235377	.	A	C	.	.	MAF_INRAE=18.354;MAF_USDA=30.588
NC_035102.1	10235383	.	G	A	.	.	MAF_INRAE=21.053;MAF_USDA=8.824
NC_035102.1	10235386	.	C	A	.	.	MAF_INRAE=38.608;MAF_USDA=36.471
NC_035102.1	10235394	.	C	T	.	.	MAF_USDA=1.639
NC_035102.1	10235408	.	C	T	.	.	MAF_USDA=22.941
NC_035102.1	10235458	.	C	A	.	.	MAF_INRAE=18.354;MAF_USDA=45.882
NC_035102.1	10235466	.	T	A	.	.	MAF_INRAE=10.0;MAF_USDA=18.75
NC_035102.1	10235467	.	T	A	.	.	MAF_INRAE=35.833;MAF_USDA=31.25
NC_035102.1	10235468	.	A	T	.	.	MAF_USDA=2.083
NC_035102.1	10235471	.	A	G	.	.	MAF_USDA=18.75
NC_035102.1	10235480	.	A	T	.	.	MAF_USDA=24.118
NC_035102.1	10235508	.	T	C	.	.	MAF_INRAE=10.127;MAF_USDA=10.0
NC_035102.1	10235517	.	A	T	.	.	MAF_INRAE=21.053;MAF_USDA=8.235
NC_035102.1	10235534	.	T	A	.	.	MAF_INRAE=10.833
NC_035102.1	10235542	.	C	T,A	.	.	MAF_INRAE=2.5;MAF_USDA=4.167
NC_035102.1	10235715	.	C	T	.	.	MAF_USDA=10.656
NC_035102.1	10235811	.	G	T	.	.	MAF_USDA=1.667
NC_035102.1	10235857	.	A	G	.	.	MAF_USDA=3.279
NC_035102.1	10235911	.	A	T	.	.	MAF_INRAE=43.671;MAF_USDA=7.647
NC_035102.1	10235947	.	G	C	.	.	MAF_INRAE=17.5;MAF_USDA=19.412
NC_035102.1	10235967	.	G	A	.	.	MAF_USDA=2.083
NC_035102.1	10235979	.	G	A	.	.	MAF_USDA=8.824
NC_035102.1	10236006	.	G	A	.	.	MAF_USDA=2.459
NC_035102.1	10236043	.	G	C	.	.	MAF_USDA=7.647
NC_035102.1	10236071	.	A	T	.	.	MAF_USDA=35.417
NC_035102.1	10236090	.	T	C	.	.	MAF_USDA=24.118
NC_035102.1	10236514	.	C	T	.	.	MAF_USDA=4.167
NC_035102.1	10236554	.	A	T	.	.	MAF_INRAE=1.667;MAF_USDA=2.459
NC_035102.1	10236580	.	A	G	.	.	MAF_INRAE=17.5;MAF_USDA=19.412
NC_035102.1	10236662	.	T	A	.	.	MAF_INRAE=18.354;MAF_USDA=45.882
NC_035102.1	10236719	.	A	G	.	.	MAF_USDA=5.738
NC_035102.1	10236723	.	C	A	.	.	MAF_INRAE=21.053;MAF_USDA=10.588
NC_035102.1	10236894	.	C	A	.	.	MAF_USDA=1.639
NC_035102.1	10236895	.	G	A	.	.	MAF_INRAE=23.418
NC_035102.1	10236983	.	G	C	.	.	MAF_USDA=20.0
NC_035102.1	10237101	.	C	A	.	.	MAF_INRAE=18.354;MAF_USDA=45.882
NC_035102.1	10237196	.	G	T	.	.	MAF_INRAE=10.127;MAF_USDA=10.0
NC_035102.1	10237215	.	A	T	.	.	MAF_USDA=4.167
NC_035102.1	10237241	.	G	T	.	.	MAF_USDA=4.167
NC_035102.1	10237249	.	A	G	.	.	MAF_INRAE=18.354;MAF_USDA=45.294
NC_035102.1	10237319	.	C	T	.	.	MAF_INRAE=18.354;MAF_USDA=44.706
NC_035102.1	10237358	.	G	A	.	.	MAF_USDA=2.083
NC_035102.1	10237375	.	T	C	.	.	MAF_USDA=1.639
NC_035102.1	10237549	.	A	T	.	.	MAF_INRAE=18.354;MAF_USDA=46.471
NC_035102.1	10237550	.	G	A	.	.	MAF_INRAE=17.5;MAF_USDA=46.471
NC_035102.1	10237566	.	G	T	.	.	MAF_INRAE=43.671;MAF_USDA=7.647
NC_035102.1	10237667	.	A	C	.	.	MAF_USDA=1.639
NC_035102.1	10237682	.	C	T	.	.	MAF_USDA=3.279
NC_035102.1	10237683	.	G	T	.	.	MAF_USDA=2.353
NC_035102.1	10237982	.	A	G	.	.	MAF_USDA=5.738
NC_035102.1	10238043	.	G	A	.	.	MAF_USDA=3.529
NC_035102.1	10238102	.	T	A	.	.	MAF_USDA=1.639
NC_035102.1	10238178	.	G	A	.	.	MAF_USDA=3.279
NC_035102.1	10238184	.	C	T	.	.	MAF_INRAE=39.241;MAF_USDA=38.235
NC_035102.1	10238239	.	C	G	.	.	MAF_USDA=2.459
NC_035102.1	10238249	.	C	T	.	.	MAF_USDA=3.279
NC_035102.1	10238437	.	C	A	.	.	MAF_INRAE=19.62;MAF_USDA=5.738
NC_035102.1	10238515	.	A	G	.	.	MAF_USDA=1.639
NC_035102.1	10238517	.	A	C	.	.	MAF_INRAE=17.5;MAF_USDA=49.412
NC_035102.1	10238519	.	G	A	.	.	MAF_USDA=1.765
NC_035102.1	10238544	.	T	A	.	.	MAF_INRAE=17.5;MAF_USDA=20.0
NC_035102.1	10238688	.	C	A	.	.	MAF_USDA=3.279
NC_035102.1	10238759	.	G	A	.	.	MAF_INRAE=12.658;MAF_USDA=10.588
NC_035102.1	10238907	.	C	T	.	.	MAF_USDA=1.639
NC_035102.1	10239264	.	A	G	.	.	MAF_USDA=1.639
NC_035102.1	10239443	.	G	A	.	.	MAF_USDA=6.471
NC_035102.1	10239452	.	T	A	.	.	MAF_USDA=1.639
NC_035102.1	10239453	.	A	T	.	.	MAF_USDA=1.639
NC_035102.1	10239468	.	T	G	.	.	MAF_INRAE=21.053;MAF_USDA=29.412
NC_035102.1	10239497	.	G	T	.	.	MAF_USDA=3.279
NC_035102.1	10239656	.	T	C	.	.	MAF_INRAE=18.333;MAF_USDA=20.0
NC_035102.1	10239704	.	C	T	.	.	MAF_USDA=2.459
NC_035102.1	10239873	.	G	A	.	.	MAF_INRAE=18.354;MAF_USDA=48.824
NC_035102.1	10239909	.	C	A	.	.	MAF_INRAE=17.5;MAF_USDA=13.115
NC_035102.1	10239944	.	T	G	.	.	MAF_INRAE=43.038;MAF_USDA=25.0
NC_035102.1	10240037	.	C	T	.	.	MAF_USDA=2.083
NC_035102.1	10240078	.	C	G	.	.	MAF_INRAE=17.5;MAF_USDA=18.452
NC_035102.1	10240183	.	C	A	.	.	MAF_INRAE=43.038;MAF_USDA=20.0
NC_035102.1	10240244	.	G	A	.	.	MAF_USDA=5.882
NC_035102.1	10240301	.	C	A	.	.	MAF_USDA=5.294
NC_035102.1	10240323	.	C	T	.	.	MAF_USDA=1.639
NC_035102.1	10240364	.	G	T	.	.	MAF_USDA=8.197
NC_035102.1	10240416	.	A	G	.	.	MAF_USDA=5.294
NC_035102.1	10240424	.	T	A	.	.	MAF_USDA=5.738
NC_035102.1	10240433	.	T	C	.	.	MAF_USDA=15.882
NC_035102.1	10240518	.	A	T	.	.	MAF_INRAE=18.354;MAF_USDA=48.824
NC_035102.1	10240547	.	A	G	.	.	MAF_INRAE=18.354;MAF_USDA=33.333
NC_035102.1	10240567	.	G	A	.	.	MAF_INRAE=18.354;MAF_USDA=49.412
NC_035102.1	10240604	.	C	T	.	.	MAF_INRAE=19.62;MAF_USDA=14.583
NC_035102.1	10240608	.	A	T	.	.	MAF_USDA=1.639
NC_035102.1	10240621	.	C	T	.	.	MAF_INRAE=18.354;MAF_USDA=18.824
NC_035102.1	10240666	.	C	G	.	.	MAF_INRAE=17.722;MAF_USDA=48.235
NC_035102.1	10240700	.	C	G	.	.	MAF_INRAE=16.667
NC_035102.1	10240719	.	G	A	.	.	MAF_INRAE=18.354;MAF_USDA=50.0
NC_035102.1	10240761	.	G	C	.	.	MAF_INRAE=38.608;MAF_USDA=42.353
NC_035102.1	10240927	.	T	G	.	.	MAF_USDA=4.706
NC_035102.1	10241039	.	C	A	.	.	MAF_USDA=3.279
NC_035102.1	10241128	.	A	C	.	.	MAF_USDA=1.639
NC_035102.1	10241129	.	T	C	.	.	MAF_USDA=2.459
NC_035102.1	10241185	.	T	A	.	.	MAF_INRAE=43.038;MAF_USDA=19.412
NC_035102.1	10241187	.	A	C	.	.	MAF_INRAE=17.5
NC_035102.1	10241188	.	A	C	.	.	MAF_INRAE=2.5;MAF_USDA=1.639
NC_035102.1	10241197	.	T	C	.	.	MAF_INRAE=18.354;MAF_USDA=50.0
NC_035102.1	10241373	.	G	A	.	.	MAF_USDA=4.918
NC_035102.1	10241464	.	G	A	.	.	MAF_INRAE=10.526;MAF_USDA=4.098
NC_035102.1	10241481	.	G	A	.	.	MAF_USDA=4.918
NC_035102.1	10241532	.	T	G	.	.	MAF_USDA=1.639
NC_035102.1	10241700	.	G	T	.	.	MAF_INRAE=39.241;MAF_USDA=40.588
NC_035102.1	10241713	.	T	G	.	.	MAF_INRAE=21.053;MAF_USDA=7.647
NC_035102.1	10241760	.	G	A	.	.	MAF_INRAE=18.987;MAF_USDA=50.0
NC_035102.1	10241775	.	C	A	.	.	MAF_USDA=1.639
NC_035102.1	10241857	.	G	T	.	.	MAF_USDA=1.639
NC_035102.1	10241984	.	G	A	.	.	MAF_USDA=48.235
NC_035102.1	10242045	.	T	G	.	.	MAF_USDA=27.083
NC_035102.1	10242900	.	A	T	.	.	MAF_USDA=8.929
NC_035102.1	10242976	.	C	T	.	.	MAF_USDA=2.459
NC_035102.1	10243006	.	C	T	.	.	MAF_INRAE=18.354;MAF_USDA=48.235
NC_035102.1	10243041	.	T	G	.	.	MAF_INRAE=21.053
NC_035102.1	10243091	.	C	A	.	.	MAF_USDA=4.918
NC_035102.1	10243104	.	G	A	.	.	MAF_INRAE=9.494;MAF_USDA=10.588
NC_035102.1	10243137	.	C	A	.	.	MAF_INRAE=17.5;MAF_USDA=12.295
NC_035102.1	10243212	.	C	T	.	.	MAF_INRAE=34.177;MAF_USDA=31.765
NC_035102.1	10243287	.	C	A	.	.	MAF_USDA=2.459
NC_035102.1	10243304	.	T	A	.	.	MAF_USDA=1.639
NC_035102.1	10243345	.	C	T	.	.	MAF_INRAE=2.5;MAF_USDA=2.459
NC_035102.1	10243360	.	C	T	.	.	MAF_USDA=5.294
NC_035102.1	10243397	.	C	A	.	.	MAF_INRAE=21.053;MAF_USDA=7.647
NC_035102.1	10243413	.	C	A	.	.	MAF_INRAE=21.053;MAF_USDA=8.235
NC_035102.1	10243452	.	T	A	.	.	MAF_USDA=8.333
NC_035102.1	10243454	.	T	C	.	.	MAF_USDA=8.333
NC_035102.1	10243455	.	G	C	.	.	MAF_USDA=8.333
NC_035102.1	10243456	.	T	C	.	.	MAF_USDA=8.333
NC_035102.1	10243605	.	C	A	.	.	MAF_INRAE=42.405;MAF_USDA=25.294
NC_035102.1	10243664	.	G	T	.	.	MAF_USDA=15.294
NC_035102.1	10243685	.	G	A	.	.	MAF_INRAE=43.671;MAF_USDA=20.0
NC_035102.1	10243738	.	C	T	.	.	MAF_INRAE=30.38;MAF_USDA=43.529
NC_035102.1	10243815	.	C	T	.	.	MAF_INRAE=29.747;MAF_USDA=47.059
NC_035102.1	10243848	.	A	T	.	.	MAF_INRAE=23.333;MAF_USDA=33.333
NC_035102.1	10243859	.	T	A	.	.	MAF_USDA=4.098
NC_035102.1	10243881	.	G	A	.	.	MAF_INRAE=10.833
NC_035102.1	10244011	.	T	C	.	.	MAF_INRAE=10.526;MAF_USDA=4.098
NC_035102.1	10244072	.	G	A	.	.	MAF_INRAE=21.053;MAF_USDA=5.294
NC_035102.1	10244084	.	C	T	.	.	MAF_USDA=5.738
NC_035102.1	10244085	.	G	A	.	.	MAF_USDA=1.639
NC_035102.1	10244108	.	C	T	.	.	MAF_USDA=24.706
NC_035102.1	10244120	.	C	T	.	.	MAF_INRAE=29.747;MAF_USDA=48.824
NC_035102.1	10244333	.	T	A	.	.	MAF_USDA=1.639
NC_035102.1	10244369	.	C	T	.	.	MAF_INRAE=30.38;MAF_USDA=45.294
NC_035102.1	10244370	.	G	A	.	.	MAF_USDA=2.459
NC_035102.1	10244411	.	G	T	.	.	MAF_USDA=8.235
NC_035102.1	10244503	.	C	T	.	.	MAF_USDA=1.765
NC_035102.1	10244581	.	G	A	.	.	MAF_INRAE=2.532;MAF_USDA=1.639
NC_035102.1	10244615	.	G	A	.	.	MAF_USDA=4.167
NC_035102.1	10244618	.	T	G	.	.	MAF_USDA=4.167
NC_035102.1	10244619	.	C	A	.	.	MAF_USDA=4.167
NC_035102.1	10244622	.	C	G	.	.	MAF_INRAE=2.5
NC_035102.1	10244689	.	T	G	.	.	MAF_INRAE=43.038;MAF_USDA=19.412
NC_035102.1	10244702	.	C	T	.	.	MAF_INRAE=17.5;MAF_USDA=13.934
NC_035102.1	10244703	.	G	A	.	.	MAF_INRAE=29.747;MAF_USDA=44.706
NC_035102.1	10244704	.	G	T	.	.	MAF_INRAE=43.038;MAF_USDA=40.588
NC_035102.1	10244706	.	C	T	.	.	MAF_INRAE=17.5;MAF_USDA=18.033
NC_035102.1	10244780	.	C	A	.	.	MAF_INRAE=13.291;MAF_USDA=30.0
NC_035102.1	10244798	.	G	A	.	.	MAF_INRAE=29.747;MAF_USDA=43.529
NC_035102.1	10244809	.	C	T	.	.	MAF_USDA=10.0
NC_035102.1	10244826	.	G	T	.	.	MAF_INRAE=11.667;MAF_USDA=11.31
NC_035102.1	10244830	.	G	T	.	.	MAF_INRAE=14.167;MAF_USDA=20.833
NC_035102.1	10244895	.	G	A	.	.	MAF_INRAE=29.747;MAF_USDA=44.706
NC_035102.1	10244913	.	A	G	.	.	MAF_INRAE=21.053;MAF_USDA=5.882
NC_035102.1	10244960	.	C	T	.	.	MAF_INRAE=15.833
NC_035102.1	10244967	.	G	T	.	.	MAF_INRAE=2.5;MAF_USDA=1.639
NC_035102.1	10244971	.	C	T	.	.	MAF_INRAE=10.833
NC_035102.1	10245008	.	C	T	.	.	MAF_INRAE=15.823;MAF_USDA=13.529
NC_035102.1	10245064	.	G	A	.	.	MAF_INRAE=10.759
NC_035102.1	10245067	.	A	C	.	.	MAF_INRAE=15.833;MAF_USDA=18.852
NC_035102.1	10245133	.	G	T	.	.	MAF_INRAE=21.053;MAF_USDA=5.294
NC_035102.1	10245147	.	C	T	.	.	MAF_USDA=1.639
NC_035102.1	10245151	.	C	T	.	.	MAF_USDA=4.167
NC_035102.1	10245156	.	C	A	.	.	MAF_USDA=1.639
NC_035102.1	10245417	.	C	G	.	.	MAF_INRAE=43.038;MAF_USDA=40.588
NC_035102.1	10245523	.	A	C	.	.	MAF_INRAE=10.526;MAF_USDA=4.918
NC_035102.1	10245588	.	C	T	.	.	MAF_USDA=1.639
NC_035102.1	10245669	.	C	T	.	.	MAF_USDA=3.279
NC_035102.1	10245672	.	C	A	.	.	MAF_INRAE=43.038;MAF_USDA=40.0
NC_035102.1	10245675	.	C	T	.	.	MAF_INRAE=5.0;MAF_USDA=3.279
NC_035102.1	10245704	.	G	A	.	.	MAF_USDA=1.765
NC_035102.1	10245754	.	A	G	.	.	MAF_USDA=4.098
NC_035102.1	10245772	.	C	T	.	.	MAF_USDA=2.353
NC_035102.1	10245849	.	G	A	.	.	MAF_INRAE=10.833;MAF_USDA=5.294
NC_035102.1	10245856	.	A	G	.	.	MAF_INRAE=16.456;MAF_USDA=14.118
NC_035102.1	10245962	.	C	G	.	.	MAF_INRAE=43.038;MAF_USDA=19.412
NC_035102.1	10245964	.	A	T	.	.	MAF_USDA=8.824
NC_035102.1	10245991	.	A	T	.	.	MAF_USDA=8.235
NC_035102.1	10246155	.	A	G	.	.	MAF_INRAE=43.038;MAF_USDA=37.647
NC_035102.1	10246187	.	G	A	.	.	MAF_INRAE=2.5;MAF_USDA=1.639
NC_035102.1	10246364	.	T	A	.	.	MAF_INRAE=43.671;MAF_USDA=7.647
NC_035102.1	10246504	.	G	A	.	.	MAF_INRAE=10.526;MAF_USDA=5.738
NC_035102.1	10246743	.	G	T	.	.	MAF_USDA=7.059
NC_035102.1	10246745	.	T	C	.	.	MAF_USDA=5.738
NC_035102.1	10246942	.	C	T	.	.	MAF_USDA=5.294
NC_035102.1	10247025	.	T	C	.	.	MAF_USDA=5.738
NC_035102.1	10247026	.	G	A	.	.	MAF_USDA=10.0
NC_035102.1	10247193	.	C	A	.	.	MAF_INRAE=3.333
NC_035102.1	10247337	.	A	G	.	.	MAF_USDA=2.459
NC_035102.1	10247338	.	G	A	.	.	MAF_INRAE=27.215;MAF_USDA=37.059
NC_035102.1	10247403	.	G	A	.	.	MAF_INRAE=13.291;MAF_USDA=30.0
NC_035102.1	10247509	.	C	T	.	.	MAF_INRAE=3.333;MAF_USDA=15.882
NC_035102.1	10247588	.	C	T	.	.	MAF_USDA=6.557
NC_035102.1	10247627	.	C	T	.	.	MAF_INRAE=14.167;MAF_USDA=20.833
NC_035102.1	10247687	.	G	A	.	.	MAF_INRAE=10.526;MAF_USDA=1.639
NC_035102.1	10247706	.	C	T	.	.	MAF_INRAE=21.053
NC_035102.1	10247733	.	G	C	.	.	MAF_INRAE=11.392;MAF_USDA=15.882
NC_035102.1	10247751	.	G	A	.	.	MAF_USDA=1.765
NC_035102.1	10247760	.	G	A	.	.	MAF_INRAE=24.684;MAF_USDA=24.706
NC_035102.1	10247770	.	G	C	.	.	MAF_INRAE=27.215;MAF_USDA=47.647
NC_035102.1	10247816	.	C	T	.	.	MAF_INRAE=10.127;MAF_USDA=11.31
NC_035102.1	10247819	.	C	T	.	.	MAF_INRAE=25.833;MAF_USDA=37.5
NC_035102.1	10247925	.	C	A	.	.	MAF_USDA=4.167
NC_035102.1	10247926	.	T	G	.	.	MAF_INRAE=43.038
NC_035102.1	10247935	.	T	G	.	.	MAF_INRAE=10.759;MAF_USDA=13.529
NC_035102.1	10248049	.	A	C	.	.	MAF_INRAE=17.5;MAF_USDA=18.852
NC_035102.1	10248059	.	G	T	.	.	MAF_USDA=3.279
NC_035102.1	10248101	.	C	A	.	.	MAF_USDA=3.279
NC_035102.1	10248147	.	C	T	.	.	MAF_USDA=3.279
NC_035102.1	10248163	.	A	G	.	.	MAF_USDA=1.639
NC_035102.1	10248224	.	T	A	.	.	MAF_INRAE=21.053;MAF_USDA=16.471
NC_035102.1	10248251	.	C	A	.	.	MAF_USDA=10.656
NC_035102.1	10248283	.	G	A	.	.	MAF_INRAE=3.333;MAF_USDA=15.882
NC_035102.1	10248367	.	C	T	.	.	MAF_USDA=7.647
NC_035102.1	10248479	.	C	A	.	.	MAF_USDA=1.639
NC_035102.1	10248511	.	C	T	.	.	MAF_INRAE=2.5
NC_035102.1	10248698	.	C	T	.	.	MAF_USDA=11.176
NC_035102.1	10248711	.	G	T	.	.	MAF_USDA=3.279
NC_035102.1	10248831	.	C	A	.	.	MAF_INRAE=2.5
NC_035102.1	10248919	.	G	C	.	.	MAF_USDA=1.765
NC_035102.1	10248926	.	C	T	.	.	MAF_USDA=2.459
NC_035102.1	10248950	.	T	G	.	.	MAF_USDA=4.167
NC_035102.1	10248978	.	G	C	.	.	MAF_USDA=1.765
NC_035102.1	10249087	.	C	T	.	.	MAF_INRAE=43.038;MAF_USDA=21.765
NC_035102.1	10249116	.	A	C	.	.	MAF_INRAE=13.291;MAF_USDA=35.882
NC_035102.1	10249165	.	T	C	.	.	MAF_USDA=2.459
NC_035102.1	10249173	.	C	T	.	.	MAF_USDA=4.098
NC_035102.1	10249275	.	C	T	.	.	MAF_INRAE=21.053
NC_035102.1	10249372	.	C	T	.	.	MAF_INRAE=11.392;MAF_USDA=13.529
NC_035102.1	10249438	.	G	A	.	.	MAF_USDA=1.639
NC_035102.1	10249453	.	T	G	.	.	MAF_USDA=3.279
NC_035102.1	10249550	.	G	A	.	.	MAF_INRAE=16.456;MAF_USDA=16.471
NC_035102.1	10249679	.	C	T	.	.	MAF_USDA=5.882
NC_035102.1	10249680	.	G	A	.	.	MAF_INRAE=17.5;MAF_USDA=24.706
NC_035102.1	10249781	.	G	A	.	.	MAF_USDA=6.557
NC_035102.1	10249792	.	T	G	.	.	MAF_INRAE=13.924;MAF_USDA=36.471
NC_035102.1	10249829	.	A	G	.	.	MAF_USDA=3.279
NC_035102.1	10249856	.	A	C	.	.	MAF_USDA=1.639
NC_035102.1	10250102	.	T	G	.	.	MAF_USDA=8.235
NC_035102.1	10250203	.	T	G	.	.	MAF_INRAE=10.759
NC_035102.1	10250263	.	T	C	.	.	MAF_INRAE=13.291;MAF_USDA=39.412
NC_035102.1	10250546	.	G	C	.	.	MAF_USDA=5.294
NC_035102.1	10250575	.	T	C	.	.	MAF_USDA=2.459
NC_035102.1	10250624	.	G	A	.	.	MAF_INRAE=16.456;MAF_USDA=16.471
NC_035102.1	10250752	.	G	T	.	.	MAF_USDA=8.824
NC_035102.1	10250776	.	G	A	.	.	MAF_USDA=3.279
NC_035102.1	10250784	.	C	A	.	.	MAF_INRAE=17.5;MAF_USDA=17.213
NC_035102.1	10250959	.	C	T	.	.	MAF_INRAE=29.747;MAF_USDA=33.529
NC_035102.1	10251054	.	G	A	.	.	MAF_INRAE=2.5
NC_035102.1	10251055	.	A	G	.	.	MAF_INRAE=2.5
NC_035102.1	10251134	.	G	A	.	.	MAF_INRAE=13.924;MAF_USDA=39.412
NC_035102.1	10251135	.	G	A	.	.	MAF_INRAE=17.5
NC_035102.1	10251248	.	G	A	.	.	MAF_USDA=5.294
NC_035102.1	10251256	.	A	C	.	.	MAF_INRAE=21.053
NC_035102.1	10251313	.	G	A	.	.	MAF_INRAE=17.5;MAF_USDA=16.393
NC_035102.1	10251337	.	C	T	.	.	MAF_USDA=1.639
NC_035102.1	10251416	.	G	T	.	.	MAF_USDA=5.357
NC_035102.1	10251425	.	T	G	.	.	MAF_INRAE=12.658;MAF_USDA=22.917
NC_035102.1	10251449	.	A	G	.	.	MAF_INRAE=13.291;MAF_USDA=35.294
NC_035102.1	10251488	.	A	G	.	.	MAF_USDA=1.667
NC_035102.1	10251534	.	C	T	.	.	MAF_USDA=2.459
NC_035102.1	10251560	.	G	T	.	.	MAF_INRAE=10.127;MAF_USDA=11.765
NC_035102.1	10251634	.	A	T	.	.	MAF_USDA=4.918
NC_035102.1	10251760	.	T	A	.	.	MAF_USDA=1.639
NC_035102.1	10251791	.	A	T	.	.	MAF_INRAE=43.038;MAF_USDA=25.0
NC_035102.1	10251849	.	C	A	.	.	MAF_USDA=2.542
NC_035102.1	10251850	.	A	G	.	.	MAF_USDA=4.237
NC_035102.1	10251880	.	C	T	.	.	MAF_USDA=3.571
NC_035102.1	10252040	.	G	A	.	.	MAF_INRAE=43.671;MAF_USDA=19.412
NC_035102.1	10252059	.	C	T	.	.	MAF_USDA=1.639
NC_035102.1	10252112	.	C	T	.	.	MAF_INRAE=3.165;MAF_USDA=2.459
NC_035102.1	10252138	.	G	T	.	.	MAF_USDA=4.918
NC_035102.1	10252154	.	A	G	.	.	MAF_USDA=13.934
NC_035102.1	10252196	.	C	T	.	.	MAF_USDA=4.098
NC_035102.1	10252249	.	T	C	.	.	MAF_INRAE=44.304
NC_035102.1	10252264	.	G	C	.	.	MAF_USDA=2.083
NC_035102.1	10252286	.	T	A	.	.	MAF_USDA=2.459
NC_035102.1	10252359	.	G	A	.	.	MAF_INRAE=36.842;MAF_USDA=44.118
NC_035102.1	10252362	.	G	A	.	.	MAF_USDA=4.098
NC_035102.1	10252407	.	G	C	.	.	MAF_INRAE=26.316;MAF_USDA=25.0
NC_035102.1	10252412	.	T	C	.	.	MAF_USDA=1.639
NC_035102.1	10252484	.	C	T	.	.	MAF_INRAE=10.526;MAF_USDA=47.647
NC_035102.1	10252485	.	G	A	.	.	MAF_USDA=21.176
NC_035102.1	10252566	.	T	C	.	.	MAF_INRAE=12.658;MAF_USDA=24.706
NC_035102.1	10252682	.	G	A	.	.	MAF_USDA=10.417
NC_035102.1	10252702	.	G	A	.	.	MAF_USDA=1.667
NC_035102.1	10252712	.	T	A	.	.	MAF_INRAE=1.667
NC_035102.1	10252761	.	C	A	.	.	MAF_USDA=10.417
NC_035102.1	10252868	.	C	T	.	.	MAF_INRAE=17.089;MAF_USDA=21.176
NC_035102.1	10252879	.	G	T	.	.	MAF_INRAE=17.5;MAF_USDA=4.918
NC_035102.1	10252970	.	C	T	.	.	MAF_INRAE=2.5;MAF_USDA=2.459
NC_035102.1	10252976	.	C	A	.	.	MAF_USDA=10.588
NC_035102.1	10253125	.	A	C	.	.	MAF_USDA=1.639
NC_035102.1	10253281	.	C	T	.	.	MAF_INRAE=25.949;MAF_USDA=47.647
NC_035102.1	10253344	.	C	A	.	.	MAF_USDA=3.529
NC_035102.1	10253359	.	T	C	.	.	MAF_USDA=8.197
NC_035102.1	10253360	.	G	A	.	.	MAF_USDA=4.098
NC_035102.1	10253361	.	C	T	.	.	MAF_USDA=4.098
NC_035102.1	10253373	.	C	A	.	.	MAF_INRAE=17.722;MAF_USDA=29.412
NC_035102.1	10253374	.	G	T	.	.	MAF_USDA=1.639
NC_035102.1	10253590	.	G	C	.	.	MAF_USDA=1.639
NC_035102.1	10253605	.	A	T	.	.	MAF_USDA=3.529
NC_035102.1	10253661	.	C	A	.	.	MAF_INRAE=17.5;MAF_USDA=4.918
NC_035102.1	10253728	.	C	T	.	.	MAF_USDA=4.118
NC_035102.1	10253780	.	A	G	.	.	MAF_USDA=7.377
NC_035102.1	10253802	.	A	T	.	.	MAF_USDA=3.279
NC_035102.1	10253852	.	G	T	.	.	MAF_INRAE=16.667
NC_035102.1	10253873	.	A	C	.	.	MAF_INRAE=17.089;MAF_USDA=23.529
NC_035102.1	10253895	.	T	C	.	.	MAF_INRAE=10.127;MAF_USDA=8.824
NC_035102.1	10253929	.	T	C	.	.	MAF_INRAE=13.291;MAF_USDA=10.588
NC_035102.1	10253973	.	A	G	.	.	MAF_INRAE=17.089;MAF_USDA=20.0
NC_035102.1	10253997	.	G	A	.	.	MAF_INRAE=43.671;MAF_USDA=7.647
NC_035102.1	10254019	.	T	G	.	.	MAF_USDA=4.918
NC_035102.1	10254030	.	C	G	.	.	MAF_INRAE=17.5;MAF_USDA=5.738
NC_035102.1	10254035	.	G	A	.	.	MAF_INRAE=17.089;MAF_USDA=28.235
NC_035102.1	10254037	.	G	A	.	.	MAF_USDA=4.098
NC_035102.1	10254058	.	C	A	.	.	MAF_USDA=7.377
NC_035102.1	10254060	.	T	C	.	.	MAF_INRAE=43.671;MAF_USDA=6.471
NC_035102.1	10254083	.	A	C	.	.	MAF_INRAE=2.5;MAF_USDA=2.459
NC_035102.1	10254089	.	T	C	.	.	MAF_USDA=1.639
NC_035102.1	10254094	.	A	C	.	.	MAF_INRAE=25.949;MAF_USDA=47.647
NC_035102.1	10254174	.	C	A	.	.	MAF_USDA=10.656
NC_035102.1	10254210	.	T	G	.	.	MAF_INRAE=2.5
NC_035102.1	10254225	.	G	A	.	.	MAF_INRAE=10.759;MAF_USDA=24.118
NC_035102.1	10254237	.	G	A	.	.	MAF_USDA=9.016
NC_035102.1	10254431	.	G	T	.	.	MAF_INRAE=44.304;MAF_USDA=7.647
NC_035102.1	10254434	.	T	A	.	.	MAF_INRAE=49.167;MAF_USDA=7.647
NC_035102.1	10254560	.	A	G	.	.	MAF_INRAE=21.053
NC_035102.1	10254809	.	T	C	.	.	MAF_INRAE=12.658;MAF_USDA=11.176
NC_035102.1	10254908	.	G	A	.	.	MAF_INRAE=15.833;MAF_USDA=6.557
NC_035102.1	10254921	.	C	A	.	.	MAF_USDA=5.738
NC_035102.1	10255099	.	T	C	.	.	MAF_USDA=1.765
NC_035102.1	10255184	.	C	G	.	.	MAF_INRAE=10.526;MAF_USDA=7.377
NC_035102.1	10255222	.	C	A	.	.	MAF_USDA=4.118
NC_035102.1	10255229	.	T	C	.	.	MAF_USDA=7.377
NC_035102.1	10255279	.	T	A	.	.	MAF_USDA=1.639
NC_035102.1	10255333	.	A	G	.	.	MAF_USDA=1.639
NC_035102.1	10255340	.	T	C	.	.	MAF_INRAE=10.127;MAF_USDA=10.0
NC_035102.1	10255566	.	G	A	.	.	MAF_INRAE=17.5
NC_035102.1	10255567	.	A	T	.	.	MAF_USDA=25.0
NC_035102.1	10255578	.	T	A	.	.	MAF_USDA=12.353
NC_035102.1	10255595	.	C	A	.	.	MAF_INRAE=19.167
NC_035102.1	10255655	.	T	G	.	.	MAF_USDA=27.083
NC_035102.1	10255675	.	G	A	.	.	MAF_INRAE=26.316;MAF_USDA=7.059
NC_035102.1	10255679	.	T	G	.	.	MAF_USDA=7.647
NC_035102.1	10255905	.	T	C	.	.	MAF_USDA=7.377
NC_035102.1	10256022	.	G	A	.	.	MAF_USDA=4.098
NC_035102.1	10256161	.	T	C	.	.	MAF_INRAE=3.165;MAF_USDA=2.459
NC_035102.1	10256193	.	C	T	.	.	MAF_USDA=1.639
NC_035102.1	10256239	.	G	T	.	.	MAF_INRAE=21.053;MAF_USDA=13.529
NC_035102.1	10256256	.	C	A	.	.	MAF_USDA=1.639
NC_035102.1	10256263	.	C	A	.	.	MAF_INRAE=21.053;MAF_USDA=12.941
NC_035102.1	10256315	.	A	C	.	.	MAF_USDA=4.098
NC_035102.1	10256353	.	G	C	.	.	MAF_INRAE=10.526;MAF_USDA=4.098
NC_035102.1	10256391	.	C	G	.	.	MAF_INRAE=17.5;MAF_USDA=4.098
NC_035102.1	10256432	.	A	G	.	.	MAF_USDA=1.639
NC_035102.1	10256436	.	T	G	.	.	MAF_INRAE=43.038;MAF_USDA=19.412
NC_035102.1	10256482	.	C	A	.	.	MAF_USDA=4.918
NC_035102.1	10256484	.	T	C	.	.	MAF_USDA=1.639
NC_035102.1	10256490	.	C	G	.	.	MAF_USDA=1.765
NC_035102.1	10256494	.	A	G	.	.	MAF_INRAE=10.759;MAF_USDA=20.0
NC_035102.1	10256523	.	C	T	.	.	MAF_USDA=4.918
NC_035102.1	10256542	.	C	A	.	.	MAF_USDA=4.167
NC_035102.1	10256564	.	C	T	.	.	MAF_USDA=7.377
NC_035102.1	10256598	.	A	G	.	.	MAF_USDA=2.459
NC_035102.1	10256693	.	C	T	.	.	MAF_INRAE=10.526;MAF_USDA=4.098
NC_035102.1	10256738	.	T	A	.	.	MAF_USDA=7.377
NC_035102.1	10256870	.	T	G	.	.	MAF_INRAE=44.304;MAF_USDA=18.235
NC_035102.1	10256894	.	T	A	.	.	MAF_USDA=1.765
NC_035102.1	10256899	.	C	T	.	.	MAF_INRAE=11.392;MAF_USDA=7.377
NC_035102.1	10256962	.	G	A	.	.	MAF_USDA=1.765
NC_035102.1	10256996	.	T	A	.	.	MAF_USDA=7.377
NC_035102.1	10257067	.	C	A	.	.	MAF_INRAE=10.759;MAF_USDA=2.083
NC_035102.1	10257073	.	T	A	.	.	MAF_USDA=1.639
NC_035102.1	10257091	.	C	T	.	.	MAF_USDA=1.639
NC_035102.1	10257194	.	C	T	.	.	MAF_INRAE=37.975;MAF_USDA=46.471
NC_035102.1	10257297	.	T	C	.	.	MAF_INRAE=21.053;MAF_USDA=14.118
NC_035102.1	10257352	.	A	T	.	.	MAF_USDA=4.167
NC_035102.1	10257363	.	T	A	.	.	MAF_INRAE=49.167;MAF_USDA=22.917
NC_035102.1	10257446	.	A	T	.	.	MAF_INRAE=13.291;MAF_USDA=11.765
NC_035102.1	10257481	.	T	C	.	.	MAF_USDA=1.639
NC_035102.1	10257509	.	CA	CG	.	.	MAF_USDA=4.167
NC_035102.1	10257510	.	A	G	.	.	MAF_INRAE=11.667
NC_035102.1	10257914	.	G	A	.	.	MAF_INRAE=13.158;MAF_USDA=4.098
NC_035102.1	10257918	.	C	T	.	.	MAF_INRAE=4.167;MAF_USDA=7.377
NC_035102.1	10258070	.	C	A	.	.	MAF_INRAE=21.053;MAF_USDA=22.941
NC_035102.1	10258092	.	G	C	.	.	MAF_USDA=1.667
NC_035102.1	10258162	.	G	T	.	.	MAF_INRAE=2.532
NC_035102.1	10258247	.	A	G	.	.	MAF_USDA=5.738
NC_035102.1	10258288	.	G	A	.	.	MAF_USDA=1.639
NC_035102.1	10258343	.	T	C	.	.	MAF_INRAE=6.962
NC_035102.1	10258359	.	T	C	.	.	MAF_USDA=11.475
NC_035102.1	10258386	.	C	A	.	.	MAF_USDA=1.639
NC_035102.1	10258574	.	G	A	.	.	MAF_INRAE=2.5
NC_035102.1	10258706	.	G	A	.	.	MAF_USDA=1.639
NC_035102.1	10258745	.	G	A	.	.	MAF_USDA=3.279
NC_035102.1	10258746	.	G	A	.	.	MAF_USDA=3.279
NC_035102.1	10258755	.	A	G	.	.	MAF_INRAE=11.392;MAF_USDA=7.377
NC_035102.1	10258807	.	A	C	.	.	MAF_INRAE=38.608;MAF_USDA=41.765
NC_035102.1	10258850	.	C	T	.	.	MAF_USDA=2.459
NC_035102.1	10258923	.	A	G	.	.	MAF_USDA=1.639
NC_035102.1	10260123	.	G	A	.	.	MAF_USDA=10.417
NC_035102.1	10260126	.	T	C	.	.	MAF_INRAE=42.105;MAF_USDA=27.083
NC_035102.1	10260145	.	C	T	.	.	MAF_USDA=6.557
NC_035102.1	10260146	.	C	T	.	.	MAF_USDA=4.098
NC_035102.1	10260161	.	C	T	.	.	MAF_INRAE=5.263
NC_035102.1	10260251	.	T	C	.	.	MAF_USDA=3.279
NC_035102.1	10260281	.	A	C	.	.	MAF_USDA=4.918
NC_035102.1	10260287	.	G	A	.	.	MAF_INRAE=42.105;MAF_USDA=45.294
NC_035102.1	10260294	.	G	A	.	.	MAF_INRAE=31.579;MAF_USDA=19.412
NC_035102.1	10260451	.	G	A	.	.	MAF_INRAE=39.241;MAF_USDA=45.294
NC_035102.1	10260509	.	T	C	.	.	MAF_USDA=5.738
NC_035102.1	10260565	.	A	C	.	.	MAF_USDA=14.754
NC_035102.1	10260619	.	G	A	.	.	MAF_USDA=1.639
NC_035102.1	10260827	.	A	G	.	.	MAF_INRAE=5.0;MAF_USDA=5.738
NC_035102.1	10260828	.	A	C	.	.	MAF_INRAE=5.0;MAF_USDA=5.738
NC_035102.1	10260833	.	A	G	.	.	MAF_INRAE=5.0;MAF_USDA=7.377
NC_035102.1	10260925	.	C	G	.	.	MAF_INRAE=37.5;MAF_USDA=32.941
NC_035102.1	10260931	.	C	T	.	.	MAF_INRAE=10.833;MAF_USDA=11.176
NC_035102.1	10260938	.	G	T	.	.	MAF_INRAE=38.333;MAF_USDA=32.941
NC_035102.1	10260945	.	A	C	.	.	MAF_INRAE=38.333;MAF_USDA=28.235
NC_035102.1	10260946	.	T	G	.	.	MAF_INRAE=38.333;MAF_USDA=28.235
NC_035102.1	10260956	.	A	T	.	.	MAF_INRAE=10.0;MAF_USDA=1.639
NC_035102.1	10261085	.	T	C	.	.	MAF_INRAE=43.038;MAF_USDA=25.0
NC_035102.1	10261225	.	G	T	.	.	MAF_USDA=1.639
NC_035102.1	10261336	.	G	C	.	.	MAF_INRAE=42.105
NC_035102.1	10261337	.	T	C	.	.	MAF_USDA=33.607
NC_035102.1	10261361	.	G	A	.	.	MAF_USDA=2.083
NC_035102.1	10261372	.	T	C	.	.	MAF_USDA=2.353
NC_035102.1	10261373	.	T	C	.	.	MAF_USDA=1.639
NC_035102.1	10261379	.	T	A	.	.	MAF_USDA=4.167
NC_035102.1	10261386	.	T	C	.	.	MAF_USDA=2.083
NC_035102.1	10261391	.	C	T	.	.	MAF_INRAE=10.0;MAF_USDA=5.882
NC_035102.1	10261407	.	T	C	.	.	MAF_INRAE=8.861;MAF_USDA=7.059
NC_035102.1	10261410	.	A	T	.	.	MAF_INRAE=10.0;MAF_USDA=22.917
NC_035102.1	10261464	.	G	A	.	.	MAF_INRAE=41.772;MAF_USDA=24.706
NC_035102.1	10261472	.	C	T	.	.	MAF_INRAE=12.658;MAF_USDA=12.353
NC_035102.1	10261486	.	TAC	TAA	.	.	MAF_USDA=39.583
NC_035102.1	10261487	.	A	C	.	.	MAF_INRAE=12.025
NC_035102.1	10261488	.	C	A	.	.	MAF_INRAE=43.333;MAF_USDA=31.148
NC_035102.1	10261494	.	T	G	.	.	MAF_INRAE=2.5
NC_035102.1	10261497	.	C	T	.	.	MAF_INRAE=2.5
NC_035102.1	10261520	.	G	A	.	.	MAF_INRAE=47.468;MAF_USDA=16.471
NC_035102.1	10261563	.	G	A	.	.	MAF_INRAE=13.333;MAF_USDA=4.918
NC_035102.1	10261569	.	G	A	.	.	MAF_USDA=4.098
NC_035102.1	10261639	.	T	C	.	.	MAF_INRAE=21.053;MAF_USDA=10.0
NC_035102.1	10261643	.	C	T	.	.	MAF_INRAE=37.5;MAF_USDA=45.882
NC_035102.1	10261724	.	G	A	.	.	MAF_USDA=1.639
NC_035102.1	10261730	.	T	G	.	.	MAF_USDA=6.471
NC_035102.1	10261751	.	G	T	.	.	MAF_USDA=7.377
NC_035102.1	10261773	.	G	A	.	.	MAF_USDA=2.083
NC_035102.1	10261798	.	C	T	.	.	MAF_USDA=5.882
NC_035102.1	10261891	.	G	A	.	.	MAF_USDA=25.294
NC_035102.1	10261906	.	C	G	.	.	MAF_USDA=5.882
NC_035102.1	10261912	.	G	A	.	.	MAF_USDA=1.639
NC_035102.1	10261928	.	T	G	.	.	MAF_USDA=5.357
NC_035102.1	10261959	.	G	A	.	.	MAF_USDA=29.167
NC_035102.1	10262360	.	C	G	.	.	MAF_INRAE=21.053;MAF_USDA=10.417
NC_035102.1	10262376	.	C	T	.	.	MAF_USDA=10.417
NC_035102.1	10262465	.	A	T	.	.	MAF_USDA=2.083
NC_035102.1	10262661	.	G	A	.	.	MAF_INRAE=24.051;MAF_USDA=12.5
NC_035102.1	10262977	.	T	C	.	.	MAF_INRAE=2.5
NC_035102.1	10263148	.	A	T	.	.	MAF_INRAE=2.5
NC_035102.1	10263241	.	C	G	.	.	MAF_INRAE=21.053
NC_035102.1	10263353	.	G	T	.	.	MAF_USDA=20.833
NC_035102.1	10264334	.	T	C	.	.	MAF_USDA=8.333
NC_035102.1	10264473	.	C	G	.	.	MAF_INRAE=39.873;MAF_USDA=44.118
NC_035102.1	10264505	.	G	A	.	.	MAF_USDA=1.639
NC_035102.1	10264576	.	C	A	.	.	MAF_INRAE=10.759;MAF_USDA=9.016
NC_035102.1	10264583	.	T	G	.	.	MAF_INRAE=36.709;MAF_USDA=47.647
NC_035102.1	10264616	.	C	A	.	.	MAF_INRAE=37.342;MAF_USDA=49.412
NC_035102.1	10264620	.	G	T	.	.	MAF_USDA=1.639
NC_035102.1	10264707	.	A	T	.	.	MAF_USDA=5.738
NC_035102.1	10264812	.	A	T	.	.	MAF_USDA=4.098
NC_035102.1	10264905	.	G	A	.	.	MAF_INRAE=24.051;MAF_USDA=11.765
NC_035102.1	10264975	.	C	T	.	.	MAF_INRAE=36.076;MAF_USDA=48.235
NC_035102.1	10265222	.	T	A	.	.	MAF_USDA=6.471
NC_035102.1	10265227	.	G	A	.	.	MAF_INRAE=28.481;MAF_USDA=30.588
NC_035102.1	10265236	.	C	A	.	.	MAF_USDA=3.279
NC_035102.1	10265351	.	C	T	.	.	MAF_INRAE=10.759;MAF_USDA=9.836
NC_035102.1	10265410	.	C	T	.	.	MAF_INRAE=2.5;MAF_USDA=5.833
NC_035102.1	10265433	.	A	C	.	.	MAF_USDA=1.639
NC_035102.1	10265518	.	A	G	.	.	MAF_INRAE=36.709;MAF_USDA=45.882
NC_035102.1	10265545	.	A	G	.	.	MAF_INRAE=12.658;MAF_USDA=26.471
NC_035102.1	10265551	.	G	A	.	.	MAF_USDA=4.706
NC_035102.1	10265699	.	G	A	.	.	MAF_USDA=1.639
NC_035102.1	10265729	.	G	T	.	.	MAF_INRAE=21.053;MAF_USDA=17.059
NC_035102.1	10265927	.	C	T	.	.	MAF_USDA=1.639
NC_035102.1	10265936	.	A	C	.	.	MAF_INRAE=42.405;MAF_USDA=27.059
NC_035102.1	10265987	.	A	G	.	.	MAF_INRAE=21.053;MAF_USDA=15.294
NC_035102.1	10265995	.	A	T	.	.	MAF_USDA=1.639
NC_035102.1	10266153	.	G	A	.	.	MAF_INRAE=23.418;MAF_USDA=12.941
NC_035102.1	10266187	.	T	G	.	.	MAF_INRAE=41.772;MAF_USDA=29.412
NC_035102.1	10266214	.	T	C	.	.	MAF_USDA=2.459
NC_035102.1	10266264	.	G	A	.	.	MAF_USDA=18.852
NC_035102.1	10266371	.	A	C	.	.	MAF_INRAE=11.667
NC_035102.1	10266506	.	G	A	.	.	MAF_INRAE=41.772;MAF_USDA=27.059
NC_035102.1	10266507	.	C	T	.	.	MAF_USDA=8.333
NC_035102.1	10266508	.	A	G	.	.	MAF_INRAE=15.0;MAF_USDA=21.176
NC_035102.1	10266598	.	A	G	.	.	MAF_USDA=1.639
NC_035102.1	10266607	.	T	G	.	.	MAF_USDA=1.639
NC_035102.1	10266630	.	G	T	.	.	MAF_INRAE=12.658;MAF_USDA=20.588
NC_035102.1	10266631	.	T	G	.	.	MAF_INRAE=15.0;MAF_USDA=20.588
NC_035102.1	10266638	.	G	A	.	.	MAF_USDA=4.098
NC_035102.1	10266652	.	A	T	.	.	MAF_USDA=4.098
NC_035102.1	10266777	.	T	G	.	.	MAF_INRAE=10.833;MAF_USDA=1.639
NC_035102.1	10266803	.	G	A	.	.	MAF_USDA=1.765
NC_035102.1	10266876	.	C	A	.	.	MAF_USDA=10.656
NC_035102.1	10266916	.	A	G	.	.	MAF_INRAE=10.833
NC_035102.1	10266981	.	C	T	.	.	MAF_USDA=1.639
NC_035102.1	10267014	.	G	A	.	.	MAF_INRAE=41.772;MAF_USDA=28.235
NC_035102.1	10267036	.	T	C	.	.	MAF_USDA=3.529
NC_035102.1	10267037	.	A	G	.	.	MAF_USDA=13.115
NC_035102.1	10267082	.	A	G	.	.	MAF_INRAE=41.772;MAF_USDA=39.583
NC_035102.1	10267142	.	T	A	.	.	MAF_INRAE=42.405
NC_035102.1	10267155	.	T	C	.	.	MAF_USDA=1.639
NC_035102.1	10267174	.	T	C	.	.	MAF_USDA=3.279
NC_035102.1	10267184	.	G	A	.	.	MAF_USDA=9.016
NC_035102.1	10267191	.	A	C	.	.	MAF_USDA=7.059
NC_035102.1	10267200	.	G	A	.	.	MAF_INRAE=42.405;MAF_USDA=29.412
NC_035102.1	10267300	.	A	T	.	.	MAF_INRAE=5.263
NC_035102.1	10267308	.	A	C	.	.	MAF_INRAE=5.263
NC_035102.1	10267338	.	A	G	.	.	MAF_INRAE=5.263
NC_035102.1	10267350	.	C	G	.	.	MAF_USDA=15.294
NC_035102.1	10267468	.	G	T	.	.	MAF_INRAE=17.5
NC_035102.1	10267522	.	G	T	.	.	MAF_USDA=17.059
NC_035102.1	10267696	.	G	A	.	.	MAF_USDA=1.639
NC_035102.1	10267700	.	T	A	.	.	MAF_USDA=8.333
NC_035102.1	10267701	.	T	A	.	.	MAF_USDA=8.333
NC_035102.1	10267754	.	T	C	.	.	MAF_USDA=1.667
NC_035102.1	10267760	.	C	T	.	.	MAF_INRAE=13.924;MAF_USDA=5.357
NC_035102.1	10267796	.	C	A	.	.	MAF_USDA=4.167
NC_035102.1	10267841	.	C	T	.	.	MAF_USDA=2.5
NC_035102.1	10267862	.	G	A	.	.	MAF_USDA=3.333
NC_035102.1	10267914	.	A	G	.	.	MAF_USDA=17.059
NC_035102.1	10268013	.	A	C	.	.	MAF_INRAE=10.759;MAF_USDA=28.824
NC_035102.1	10268074	.	G	A	.	.	MAF_USDA=4.098
NC_035102.1	10268124	.	G	A	.	.	MAF_INRAE=42.405;MAF_USDA=40.588
NC_035102.1	10268164	.	G	C	.	.	MAF_USDA=14.118
NC_035102.1	10268430	.	A	G	.	.	MAF_USDA=1.639
NC_035102.1	10268463	.	G	C	.	.	MAF_USDA=1.639
NC_035102.1	10268507	.	C	T	.	.	MAF_USDA=3.279
NC_035102.1	10268561	.	G	A	.	.	MAF_USDA=3.279
NC_035102.1	10268574	.	A	C	.	.	MAF_USDA=9.016
NC_035102.1	10268586	.	C	T	.	.	MAF_USDA=2.459
NC_035102.1	10268593	.	A	C	.	.	MAF_USDA=6.557
NC_035102.1	10268598	.	T	A	.	.	MAF_USDA=2.459
NC_035102.1	10268652	.	T	C	.	.	MAF_USDA=13.529
NC_035102.1	10268669	.	T	A	.	.	MAF_USDA=11.475
NC_035102.1	10268684	.	A	T	.	.	MAF_USDA=16.393
NC_035102.1	10268745	.	T	G	.	.	MAF_USDA=4.098
NC_035102.1	10268901	.	T	C	.	.	MAF_USDA=15.882
NC_035102.1	10268907	.	G	A	.	.	MAF_USDA=1.639
NC_035102.1	10268935	.	T	C	.	.	MAF_INRAE=5.263;MAF_USDA=4.706
NC_035102.1	10268979	.	C	A	.	.	MAF_USDA=16.471
NC_035102.1	10269002	.	T	C	.	.	MAF_INRAE=5.263;MAF_USDA=8.235
NC_035102.1	10269017	.	T	C	.	.	MAF_USDA=14.881
NC_035102.1	10269126	.	C	T	.	.	MAF_USDA=4.098
NC_035102.1	10269149	.	A	C	.	.	MAF_USDA=14.706
NC_035102.1	10269171	.	A	T	.	.	MAF_INRAE=41.772;MAF_USDA=24.706
NC_035102.1	10269192	.	A	C	.	.	MAF_USDA=25.294
NC_035102.1	10269193	.	A	T	.	.	MAF_INRAE=10.759;MAF_USDA=21.765
NC_035102.1	10269195	.	G	T	.	.	MAF_INRAE=5.0;MAF_USDA=48.235
NC_035102.1	10269217	.	G	C	.	.	MAF_INRAE=41.772;MAF_USDA=24.706
NC_035102.1	10269249	.	T	C	.	.	MAF_USDA=6.25
NC_035102.1	10269259	.	C	T	.	.	MAF_INRAE=21.053;MAF_USDA=1.765
NC_035102.1	10269298	.	T	C	.	.	MAF_USDA=4.118
NC_035102.1	10269415	.	C	A	.	.	MAF_INRAE=4.167;MAF_USDA=8.333
NC_035102.1	10269457	.	C	A	.	.	MAF_INRAE=10.759;MAF_USDA=16.471
NC_035102.1	10269500	.	C	A	.	.	MAF_INRAE=21.053;MAF_USDA=4.167
NC_035102.1	10269524	.	T	C	.	.	MAF_USDA=4.918
NC_035102.1	10269564	.	T	C	.	.	MAF_INRAE=5.263;MAF_USDA=11.765
NC_035102.1	10269775	.	C	T	.	.	MAF_INRAE=13.924;MAF_USDA=5.294
NC_035102.1	10269786	.	G	A	.	.	MAF_INRAE=16.456;MAF_USDA=34.706
NC_035102.1	10269908	.	T	C	.	.	MAF_INRAE=29.747;MAF_USDA=36.471
NC_035102.1	10269958	.	G	T	.	.	MAF_INRAE=13.924;MAF_USDA=16.667
NC_035102.1	10269981	.	G	A	.	.	MAF_INRAE=42.405;MAF_USDA=24.118
NC_035102.1	10269989	.	C	T	.	.	MAF_USDA=10.417
NC_035102.1	10270241	.	A	T	.	.	MAF_INRAE=17.089;MAF_USDA=32.353
NC_035102.1	10270299	.	C	A	.	.	MAF_USDA=14.118
NC_035102.1	10270370	.	C	T	.	.	MAF_INRAE=21.053;MAF_USDA=1.765
NC_035102.1	10270503	.	G	A	.	.	MAF_USDA=15.294
NC_035102.1	10270582	.	A	G	.	.	MAF_USDA=1.639
NC_035102.1	10270677	.	C	A	.	.	MAF_USDA=4.098
NC_035102.1	10270688	.	A	G	.	.	MAF_USDA=15.294
NC_035102.1	10270755	.	T	A	.	.	MAF_USDA=21.765
NC_035102.1	10270756	.	G	A	.	.	MAF_USDA=41.667
NC_035102.1	10270760	.	C	T	.	.	MAF_USDA=2.459
NC_035102.1	10270767	.	G	A	.	.	MAF_INRAE=28.333
NC_035102.1	10270828	.	A	T	.	.	MAF_USDA=4.098
NC_035102.1	10270837	.	G	A	.	.	MAF_INRAE=2.5
NC_035102.1	10270841	.	A	G	.	.	MAF_USDA=9.836
NC_035102.1	10270847	.	G	T	.	.	MAF_INRAE=33.333;MAF_USDA=41.765
NC_035102.1	10270872	.	C	A	.	.	MAF_INRAE=10.0
NC_035102.1	10270920	.	G	C	.	.	MAF_USDA=33.333
NC_035102.1	10270993	.	A	G	.	.	MAF_USDA=22.917
NC_035102.1	10271307	.	G	A	.	.	MAF_USDA=4.167
NC_035102.1	10271327	.	T	A	.	.	MAF_USDA=34.118
NC_035102.1	10271339	.	T	A	.	.	MAF_USDA=34.118
NC_035102.1	10271377	.	T	C	.	.	MAF_INRAE=12.5
NC_035102.1	10271383	.	T	A	.	.	MAF_USDA=34.118
NC_035102.1	10271408	.	G	A	.	.	MAF_USDA=2.353
NC_035102.1	10271534	.	A	T	.	.	MAF_INRAE=2.5
NC_035102.1	10271535	.	A	C	.	.	MAF_INRAE=2.5
NC_035102.1	10271581	.	T	G	.	.	MAF_INRAE=10.759;MAF_USDA=15.882
NC_035102.1	10271631	.	A	G	.	.	MAF_USDA=13.529
NC_035102.1	10271715	.	G	A	.	.	MAF_INRAE=16.456;MAF_USDA=31.176
NC_035102.1	10271854	.	T	C	.	.	MAF_INRAE=10.833
NC_035102.1	10271941	.	G	A	.	.	MAF_INRAE=2.5
NC_035102.1	10272060	.	C	T	.	.	MAF_INRAE=5.263;MAF_USDA=22.353
NC_035102.1	10272159	.	T	C	.	.	MAF_USDA=15.294
NC_035102.1	10272287	.	G	T	.	.	MAF_INRAE=41.772;MAF_USDA=25.294
NC_035102.1	10272389	.	G	T	.	.	MAF_INRAE=12.025;MAF_USDA=17.647
NC_035102.1	10272447	.	A	C	.	.	MAF_USDA=1.639
NC_035102.1	10272452	.	C	A	.	.	MAF_INRAE=17.5
NC_035102.1	10272460	.	C	T	.	.	MAF_USDA=4.118
NC_035102.1	10272533	.	C	A	.	.	MAF_INRAE=10.759;MAF_USDA=16.471
NC_035102.1	10272561	.	T	C	.	.	MAF_INRAE=10.759;MAF_USDA=30.588
NC_035102.1	10272647	.	G	A	.	.	MAF_USDA=7.647
NC_035102.1	10272692	.	A	T	.	.	MAF_INRAE=5.263;MAF_USDA=22.353
NC_035102.1	10272749	.	C	T	.	.	MAF_USDA=4.706
NC_035102.1	10272760	.	C	T	.	.	MAF_USDA=5.738
NC_035102.1	10272772	.	T	C	.	.	MAF_INRAE=32.5;MAF_USDA=12.941
NC_035102.1	10272776	.	G	A	.	.	MAF_INRAE=4.167
NC_035102.1	10272970	.	G	A	.	.	MAF_INRAE=2.632
NC_035102.1	10273002	.	A	G	.	.	MAF_INRAE=30.833;MAF_USDA=11.765
NC_035102.1	10273045	.	G	A	.	.	MAF_INRAE=5.063;MAF_USDA=4.118
NC_035102.1	10273109	.	C	T	.	.	MAF_INRAE=10.833
NC_035102.1	10273226	.	C	T	.	.	MAF_INRAE=5.263;MAF_USDA=22.353
NC_035102.1	10273255	.	A	G	.	.	MAF_INRAE=5.263;MAF_USDA=11.765
NC_035102.1	10273319	.	G	A	.	.	MAF_INRAE=5.263;MAF_USDA=8.235
NC_035102.1	10273322	.	G	A	.	.	MAF_INRAE=21.053;MAF_USDA=4.167
NC_035102.1	10273372	.	C	A	.	.	MAF_INRAE=2.5;MAF_USDA=1.639
NC_035102.1	10273385	.	A	T	.	.	MAF_USDA=8.333
NC_035102.1	10273386	.	A	T	.	.	MAF_USDA=8.333
NC_035102.1	10273388	.	G	T	.	.	MAF_USDA=8.333
NC_035102.1	10273391	.	T	C	.	.	MAF_INRAE=31.667;MAF_USDA=2.083
NC_035102.1	10273400	.	A	T	.	.	MAF_INRAE=5.263;MAF_USDA=22.941
NC_035102.1	10273413	.	G	A	.	.	MAF_INRAE=21.053;MAF_USDA=4.167
NC_035102.1	10273427	.	C	A	.	.	MAF_INRAE=2.532;MAF_USDA=30.588
NC_035102.1	10273505	.	A	C	.	.	MAF_INRAE=25.0
NC_035102.1	10273506	.	A	C	.	.	MAF_USDA=4.706
NC_035102.1	10273538	.	A	C	.	.	MAF_INRAE=5.263;MAF_USDA=23.529
NC_035102.1	10273589	.	A	C	.	.	MAF_USDA=1.639
NC_035102.1	10273601	.	C	T	.	.	MAF_INRAE=5.263;MAF_USDA=23.529
NC_035102.1	10273700	.	A	C	.	.	MAF_USDA=1.639
NC_035102.1	10273945	.	C	T	.	.	MAF_INRAE=21.053
NC_035102.1	10273959	.	G	C	.	.	MAF_INRAE=10.833
NC_035102.1	10274208	.	A	C	.	.	MAF_USDA=4.918
NC_035102.1	10274211	.	A	C	.	.	MAF_INRAE=21.053
NC_035102.1	10274214	.	C	A	.	.	MAF_USDA=4.167
NC_035102.1	10274388	.	T	G	.	.	MAF_USDA=5.738
NC_035102.1	10274407	.	T	G	.	.	MAF_USDA=4.706
NC_035102.1	10274445	.	G	A	.	.	MAF_INRAE=44.304;MAF_USDA=20.0
NC_035102.1	10274446	.	G	A	.	.	MAF_INRAE=46.667;MAF_USDA=20.0
NC_035102.1	10274453	.	A	T	.	.	MAF_INRAE=10.759;MAF_USDA=21.311
NC_035102.1	10274466	.	T	C	.	.	MAF_INRAE=44.937;MAF_USDA=48.824
NC_035102.1	10274482	.	A	G	.	.	MAF_INRAE=23.418;MAF_USDA=29.412
NC_035102.1	10274504	.	G	T	.	.	MAF_USDA=1.639
NC_035102.1	10274541	.	T	A	.	.	MAF_INRAE=29.114;MAF_USDA=30.0
NC_035102.1	10274621	.	C	G	.	.	MAF_INRAE=10.833;MAF_USDA=3.279
NC_035102.1	10274791	.	C	A	.	.	MAF_INRAE=44.304;MAF_USDA=20.0
NC_035102.1	10274795	.	C	T	.	.	MAF_INRAE=46.203;MAF_USDA=20.588
NC_035102.1	10274823	.	C	T	.	.	MAF_USDA=4.167
NC_035102.1	10274851	.	T	C	.	.	MAF_INRAE=10.127;MAF_USDA=12.941
NC_035102.1	10274852	.	A	T	.	.	MAF_USDA=1.639
NC_035102.1	10274899	.	T	A	.	.	MAF_INRAE=2.5
NC_035102.1	10274925	.	A	T	.	.	MAF_USDA=1.639
NC_035102.1	10274927	.	C	A	.	.	MAF_USDA=1.639
NC_035102.1	10274945	.	G	A	.	.	MAF_USDA=1.639
NC_035102.1	10274962	.	A	G	.	.	MAF_INRAE=10.759;MAF_USDA=22.951
NC_035102.1	10275094	.	T	G	.	.	MAF_INRAE=48.101;MAF_USDA=40.0
NC_035102.1	10275110	.	G	C	.	.	MAF_USDA=13.115
NC_035102.1	10275234	.	A	T	.	.	MAF_USDA=2.459
NC_035102.1	10275285	.	T	C	.	.	MAF_INRAE=18.987;MAF_USDA=28.235
NC_035102.1	10275317	.	C	T	.	.	MAF_INRAE=17.5;MAF_USDA=18.235
NC_035102.1	10275326	.	T	A	.	.	MAF_INRAE=13.924;MAF_USDA=5.294
NC_035102.1	10275337	.	G	A	.	.	MAF_INRAE=5.063;MAF_USDA=4.118
NC_035102.1	10275407	.	A	T	.	.	MAF_INRAE=2.5
NC_035102.1	10275497	.	G	T	.	.	MAF_USDA=2.459
NC_035102.1	10275523	.	T	A	.	.	MAF_INRAE=5.263;MAF_USDA=6.471
NC_035102.1	10275686	.	A	G	.	.	MAF_INRAE=21.053
NC_035102.1	10275688	.	A	T	.	.	MAF_USDA=4.118
NC_035102.1	10275689	.	G	C	.	.	MAF_INRAE=13.924;MAF_USDA=5.294
NC_035102.1	10275719	.	C	G	.	.	MAF_USDA=4.118
NC_035102.1	10275809	.	T	G	.	.	MAF_INRAE=18.987;MAF_USDA=31.148
NC_035102.1	10275847	.	C	A	.	.	MAF_INRAE=5.263;MAF_USDA=6.471
NC_035102.1	10275884	.	A	T	.	.	MAF_INRAE=15.833
NC_035102.1	10276055	.	C	T	.	.	MAF_INRAE=16.667
NC_035102.1	10276059	.	C	G	.	.	MAF_INRAE=33.544;MAF_USDA=27.647
NC_035102.1	10276199	.	C	A	.	.	MAF_INRAE=27.215
NC_035102.1	10276217	.	G	T	.	.	MAF_INRAE=49.367;MAF_USDA=24.706
NC_035102.1	10276294	.	T	A	.	.	MAF_USDA=4.918
NC_035102.1	10276315	.	G	T	.	.	MAF_INRAE=5.263
NC_035102.1	10276350	.	C	G	.	.	MAF_USDA=5.738
NC_035102.1	10276354	.	G	C	.	.	MAF_INRAE=43.671;MAF_USDA=19.412
NC_035102.1	10276420	.	C	T	.	.	MAF_INRAE=5.263;MAF_USDA=5.882
NC_035102.1	10276474	.	G	A	.	.	MAF_INRAE=43.671;MAF_USDA=19.412
NC_035102.1	10276488	.	A	C	.	.	MAF_INRAE=41.772;MAF_USDA=49.412
NC_035102.1	10276553	.	T	C	.	.	MAF_INRAE=2.5;MAF_USDA=1.639
NC_035102.1	10276609	.	C	A	.	.	MAF_USDA=3.279
NC_035102.1	10276614	.	T	C	.	.	MAF_USDA=12.941
NC_035102.1	10276642	.	T	G	.	.	MAF_INRAE=13.924;MAF_USDA=10.588
NC_035102.1	10276713	.	G	C	.	.	MAF_INRAE=5.063;MAF_USDA=4.118
NC_035102.1	10276723	.	T	A	.	.	MAF_USDA=1.639
NC_035102.1	10276724	.	A	T	.	.	MAF_USDA=1.639
NC_035102.1	10276735	.	C	T	.	.	MAF_INRAE=36.076;MAF_USDA=20.0
NC_035102.1	10276790	.	T	A	.	.	MAF_INRAE=9.494
NC_035102.1	10276814	.	C	T	.	.	MAF_INRAE=10.759;MAF_USDA=12.941
NC_035102.1	10276821	.	C	T	.	.	MAF_INRAE=25.316;MAF_USDA=32.941
NC_035102.1	10276930	.	C	A	.	.	MAF_INRAE=32.278;MAF_USDA=28.824
NC_035102.1	10276935	.	A	G	.	.	MAF_USDA=15.882
NC_035102.1	10276969	.	T	C	.	.	MAF_USDA=1.639
NC_035102.1	10276970	.	C	A	.	.	MAF_USDA=1.639
NC_035102.1	10276971	.	A	T	.	.	MAF_USDA=1.639
NC_035102.1	10277002	.	A	C	.	.	MAF_USDA=4.167
NC_035102.1	10277004	.	G	A	.	.	MAF_USDA=2.459
NC_035102.1	10277174	.	C	A	.	.	MAF_USDA=4.098
NC_035102.1	10277210	.	T	A	.	.	MAF_USDA=3.279
NC_035102.1	10277232	.	A	G	.	.	MAF_USDA=10.417
NC_035102.1	10277261	.	G	T	.	.	MAF_USDA=4.098
NC_035102.1	10277278	.	G	T	.	.	MAF_INRAE=1.667;MAF_USDA=14.286
NC_035102.1	10277291	.	T	A	.	.	MAF_USDA=2.941
NC_035102.1	10277338	.	A	T	.	.	MAF_USDA=1.639
NC_035102.1	10277370	.	A	G	.	.	MAF_USDA=4.167
NC_035102.1	10277373	.	T	C	.	.	MAF_USDA=7.059
NC_035102.1	10277409	.	T	G	.	.	MAF_INRAE=1.667;MAF_USDA=18.824
NC_035102.1	10277495	.	T	G	.	.	MAF_INRAE=20.253;MAF_USDA=37.5
NC_035102.1	10277596	.	C	A	.	.	MAF_INRAE=5.263;MAF_USDA=7.059
NC_035102.1	10277629	.	C	A	.	.	MAF_INRAE=2.5
NC_035102.1	10277895	.	T	G	.	.	MAF_USDA=8.235
NC_035102.1	10278057	.	G	T	.	.	MAF_INRAE=1.667;MAF_USDA=16.471
NC_035102.1	10278100	.	G	T	.	.	MAF_USDA=3.279
NC_035102.1	10278138	.	C	A	.	.	MAF_INRAE=13.333;MAF_USDA=1.639
NC_035102.1	10278146	.	T	A	.	.	MAF_USDA=20.0
NC_035102.1	10278147	.	A	T	.	.	MAF_USDA=5.294
NC_035102.1	10278156	.	T	A	.	.	MAF_USDA=8.333
NC_035102.1	10278185	.	C	T	.	.	MAF_USDA=2.459
NC_035102.1	10278329	.	A	T	.	.	MAF_INRAE=27.215
NC_035102.1	10278377	.	C	T	.	.	MAF_INRAE=13.333
NC_035102.1	10278443	.	T	G	.	.	MAF_INRAE=24.684;MAF_USDA=17.647
NC_035102.1	10278511	.	C	A	.	.	MAF_USDA=1.639
NC_035102.1	10278513	.	C	T	.	.	MAF_INRAE=1.667;MAF_USDA=3.279
NC_035102.1	10278522	.	G	T	.	.	MAF_INRAE=9.494
NC_035102.1	10278596	.	G	T	.	.	MAF_USDA=10.0
NC_035102.1	10278699	.	T	A	.	.	MAF_USDA=1.639
NC_035102.1	10278762	.	C	A	.	.	MAF_USDA=1.639
NC_035102.1	10278770	.	A	T	.	.	MAF_USDA=1.639
NC_035102.1	10278924	.	G	A	.	.	MAF_USDA=5.0
NC_035102.1	10280240	.	C	T	.	.	MAF_USDA=35.294
NC_035102.1	10280241	.	G	A	.	.	MAF_USDA=22.353
NC_035102.1	10280271	.	A	C	.	.	MAF_USDA=2.941
NC_035102.1	10280293	.	C	G	.	.	MAF_USDA=1.639
NC_035102.1	10280305	.	T	A	.	.	MAF_USDA=1.639
NC_035102.1	10280335	.	C	A	.	.	MAF_INRAE=18.987;MAF_USDA=35.294
NC_035102.1	10280408	.	A	G	.	.	MAF_INRAE=2.5;MAF_USDA=35.882
NC_035102.1	10280500	.	G	T	.	.	MAF_INRAE=1.667;MAF_USDA=3.279
NC_035102.1	10280519	.	C	T	.	.	MAF_INRAE=40.506;MAF_USDA=21.176
NC_035102.1	10280521	.	G	A	.	.	MAF_INRAE=36.667;MAF_USDA=21.176
NC_035102.1	10280619	.	A	G	.	.	MAF_USDA=4.706
NC_035102.1	10280638	.	A	G	.	.	MAF_INRAE=18.354;MAF_USDA=14.118
NC_035102.1	10280711	.	A	C	.	.	MAF_INRAE=37.975;MAF_USDA=41.765
NC_035102.1	10280778	.	A	G	.	.	MAF_INRAE=9.494
NC_035102.1	10280791	.	C	T	.	.	MAF_USDA=2.459
NC_035102.1	10280879	.	T	A	.	.	MAF_USDA=4.706
NC_035102.1	10280936	.	T	A	.	.	MAF_USDA=5.882
NC_035102.1	10280937	.	G	T	.	.	MAF_USDA=5.882
NC_035102.1	10280982	.	T	A	.	.	MAF_USDA=1.639
NC_035102.1	10281052	.	C	T	.	.	MAF_USDA=1.639
NC_035102.1	10281074	.	C	G	.	.	MAF_USDA=4.098
NC_035102.1	10281099	.	T	G	.	.	MAF_INRAE=26.582
NC_035102.1	10281102	.	T	C	.	.	MAF_USDA=1.639
NC_035102.1	10281135	.	G	A	.	.	MAF_USDA=2.459
NC_035102.1	10281144	.	G	C	.	.	MAF_USDA=4.918
NC_035102.1	10281205	.	C	T	.	.	MAF_USDA=1.639
NC_035102.1	10281288	.	A	C	.	.	MAF_INRAE=40.506;MAF_USDA=7.647
NC_035102.1	10281354	.	G	T	.	.	MAF_USDA=4.098
NC_035102.1	10281390	.	G	T	.	.	MAF_USDA=3.279
NC_035102.1	10281419	.	G	T	.	.	MAF_USDA=8.333
NC_035102.1	10281455	.	T	G	.	.	MAF_INRAE=19.167;MAF_USDA=29.412
NC_035102.1	10281460	.	A	C	.	.	MAF_INRAE=19.167;MAF_USDA=29.412
NC_035102.1	10281483	.	C	A	.	.	MAF_INRAE=36.842;MAF_USDA=21.176
NC_035102.1	10281526	.	A	T	.	.	MAF_INRAE=2.5
NC_035102.1	10281563	.	A	G	.	.	MAF_USDA=4.167
NC_035102.1	10281610	.	A	C	.	.	MAF_USDA=4.167
NC_035102.1	10281793	.	G	T	.	.	MAF_INRAE=2.5;MAF_USDA=19.412
NC_035102.1	10281856	.	G	T	.	.	MAF_USDA=2.459
NC_035102.1	10281896	.	G	C	.	.	MAF_USDA=4.706
NC_035102.1	10281995	.	G	A	.	.	MAF_INRAE=5.263;MAF_USDA=2.941
NC_035102.1	10282023	.	C	A	.	.	MAF_USDA=2.459
NC_035102.1	10282039	.	A	G	.	.	MAF_USDA=4.706
NC_035102.1	10282068	.	C	A	.	.	MAF_INRAE=24.684;MAF_USDA=45.833
NC_035102.1	10282104	.	G	A	.	.	MAF_USDA=1.667
NC_035102.1	10282129	.	T	G	.	.	MAF_INRAE=24.684;MAF_USDA=45.833
NC_035102.1	10282202	.	C	T	.	.	MAF_INRAE=22.152;MAF_USDA=21.176
NC_035102.1	10282209	.	C	T	.	.	MAF_USDA=3.279
NC_035102.1	10282228	.	G	T	.	.	MAF_USDA=1.639
NC_035102.1	10282325	.	C	T	.	.	MAF_INRAE=18.354;MAF_USDA=14.118
NC_035102.1	10282363	.	G	T	.	.	MAF_INRAE=41.139
NC_035102.1	10282367	.	T	C	.	.	MAF_INRAE=5.696;MAF_USDA=4.118
NC_035102.1	10282429	.	G	A	.	.	MAF_INRAE=22.785;MAF_USDA=20.588
NC_035102.1	10282433	.	C	T	.	.	MAF_USDA=1.639
NC_035102.1	10282527	.	T	G	.	.	MAF_INRAE=2.5;MAF_USDA=12.353
NC_035102.1	10282597	.	C	T	.	.	MAF_USDA=4.167
NC_035102.1	10282605	.	A	C	.	.	MAF_INRAE=15.823;MAF_USDA=20.833
NC_035102.1	10282626	.	G	C	.	.	MAF_INRAE=23.418;MAF_USDA=33.529
NC_035102.1	10282663	.	T	C	.	.	MAF_USDA=3.529
NC_035102.1	10282678	.	T	C	.	.	MAF_USDA=11.475
NC_035102.1	10282679	.	A	G	.	.	MAF_INRAE=23.418;MAF_USDA=34.118
NC_035102.1	10282680	.	C	T	.	.	MAF_INRAE=19.167;MAF_USDA=34.118
NC_035102.1	10282780	.	C	G	.	.	MAF_INRAE=5.696;MAF_USDA=4.167
NC_035102.1	10282818	.	T	C	.	.	MAF_INRAE=22.785;MAF_USDA=34.524
NC_035102.1	10286391	.	G	A	.	.	MAF_USDA=4.878
NC_035102.1	10286404	.	C	T	.	.	MAF_USDA=1.667
NC_035102.1	10286434	.	G	T	.	.	MAF_USDA=5.882
NC_035102.1	10286597	.	T	C	.	.	MAF_USDA=2.5
NC_035102.1	10286612	.	A	G	.	.	MAF_USDA=10.417
NC_035102.1	10286615	.	T	G	.	.	MAF_USDA=8.333
NC_035102.1	10286616	.	T	A	.	.	MAF_USDA=8.333
NC_035102.1	10286620	.	C	T	.	.	MAF_INRAE=15.823;MAF_USDA=43.75
NC_035102.1	10286654	.	C	T	.	.	MAF_INRAE=22.785;MAF_USDA=30.588
NC_035102.1	10286720	.	C	A	.	.	MAF_INRAE=40.506;MAF_USDA=21.765
NC_035102.1	10286747	.	T	A	.	.	MAF_USDA=1.639
NC_035102.1	10286791	.	A	C	.	.	MAF_USDA=3.529
NC_035102.1	10286825	.	T	G	.	.	MAF_USDA=9.412
NC_035102.1	10286904	.	G	A	.	.	MAF_USDA=2.459
NC_035102.1	10286919	.	G	C	.	.	MAF_USDA=5.294
NC_035102.1	10287112	.	C	T	.	.	MAF_INRAE=22.785;MAF_USDA=21.765
NC_035102.1	10287179	.	C	G	.	.	MAF_INRAE=40.506;MAF_USDA=7.647
NC_035102.1	10287302	.	T	C	.	.	MAF_INRAE=13.291;MAF_USDA=11.176
NC_035102.1	10287307	.	T	C	.	.	MAF_INRAE=15.823;MAF_USDA=43.75
NC_035102.1	10287432	.	C	T	.	.	MAF_INRAE=18.987;MAF_USDA=41.765
NC_035102.1	10287466	.	C	T	.	.	MAF_INRAE=18.354;MAF_USDA=17.647
NC_035102.1	10287473	.	C	A	.	.	MAF_USDA=1.639
NC_035102.1	10287477	.	G	A	.	.	MAF_USDA=13.529
NC_035102.1	10287613	.	T	C	.	.	MAF_INRAE=44.937;MAF_USDA=27.869
NC_035102.1	10287784	.	T	G	.	.	MAF_USDA=4.098
NC_035102.1	10287794	.	C	T	.	.	MAF_INRAE=23.418;MAF_USDA=41.765
NC_035102.1	10287824	.	C	T	.	.	MAF_USDA=1.639
NC_035102.1	10287917	.	T	G	.	.	MAF_USDA=9.412
NC_035102.1	10288156	.	G	T	.	.	MAF_INRAE=13.291
NC_035102.1	10288235	.	G	T	.	.	MAF_USDA=10.656
NC_035102.1	10288246	.	C	T	.	.	MAF_USDA=1.765
NC_035102.1	10288263	.	G	A	.	.	MAF_INRAE=46.203;MAF_USDA=12.353
NC_035102.1	10288315	.	G	A	.	.	MAF_USDA=8.333
NC_035102.1	10288348	.	C	G	.	.	MAF_USDA=1.639
NC_035102.1	10288417	.	C	T	.	.	MAF_USDA=5.738
NC_035102.1	10288433	.	G	T	.	.	MAF_USDA=4.918
NC_035102.1	10288538	.	A	C	.	.	MAF_USDA=1.639
NC_035102.1	10288592	.	G	A	.	.	MAF_INRAE=10.833
NC_035102.1	10288747	.	C	T	.	.	MAF_USDA=4.918
NC_035102.1	10288770	.	G	C	.	.	MAF_USDA=11.176
NC_035102.1	10288776	.	T	C	.	.	MAF_USDA=3.571
NC_035102.1	10288805	.	C	A	.	.	MAF_INRAE=41.139;MAF_USDA=7.647
NC_035102.1	10288820	.	A	T	.	.	MAF_USDA=4.918
NC_035102.1	10288915	.	C	A	.	.	MAF_INRAE=21.053
NC_035102.1	10288947	.	C	G	.	.	MAF_USDA=8.824
NC_035102.1	10289058	.	A	T	.	.	MAF_INRAE=10.127;MAF_USDA=12.353
NC_035102.1	10289096	.	A	T	.	.	MAF_USDA=5.738
NC_035102.1	10289100	.	G	T	.	.	MAF_USDA=2.459
NC_035102.1	10289130	.	A	G	.	.	MAF_USDA=4.918
NC_035102.1	10289155	.	A	T	.	.	MAF_INRAE=9.494;MAF_USDA=18.852
NC_035102.1	10289162	.	C	A	.	.	MAF_INRAE=9.494;MAF_USDA=5.738
NC_035102.1	10289202	.	T	C	.	.	MAF_USDA=1.639
NC_035102.1	10289236	.	C	G	.	.	MAF_USDA=1.765
NC_035102.1	10289237	.	C	A	.	.	MAF_USDA=7.377
NC_035102.1	10289242	.	T	C	.	.	MAF_USDA=4.918
NC_035102.1	10289303	.	C	T	.	.	MAF_INRAE=13.924;MAF_USDA=15.882
NC_035102.1	10289520	.	G	T	.	.	MAF_USDA=4.918
NC_035102.1	10289531	.	C	T	.	.	MAF_USDA=4.918
NC_035102.1	10289538	.	C	A	.	.	MAF_USDA=4.918
NC_035102.1	10289539	.	A	C	.	.	MAF_USDA=4.918
NC_035102.1	10289569	.	G	T	.	.	MAF_INRAE=5.0
NC_035102.1	10289651	.	G	A	.	.	MAF_USDA=1.667
NC_035102.1	10289652	.	C	T	.	.	MAF_INRAE=17.5;MAF_USDA=4.167
NC_035102.1	10289714	.	G	C	.	.	MAF_INRAE=40.833;MAF_USDA=8.235
NC_035102.1	10289766	.	T	G	.	.	MAF_USDA=1.639
NC_035102.1	10289779	.	T	G	.	.	MAF_USDA=1.639
NC_035102.1	10289783	.	T	C	.	.	MAF_USDA=1.639
NC_035102.1	10289895	.	C	A	.	.	MAF_INRAE=18.333;MAF_USDA=23.494
NC_035102.1	10289952	.	G	T	.	.	MAF_USDA=3.333
NC_035102.1	10290045	.	T	C	.	.	MAF_INRAE=8.333;MAF_USDA=10.0
NC_035102.1	10290058	.	G	A	.	.	MAF_INRAE=9.494
NC_035102.1	10290077	.	G	T	.	.	MAF_INRAE=14.557
NC_035102.1	10290089	.	A	G	.	.	MAF_INRAE=15.0;MAF_USDA=16.471
NC_035102.1	10290103	.	C	A	.	.	MAF_INRAE=15.0;MAF_USDA=16.471
NC_035102.1	10290141	.	A	G	.	.	MAF_USDA=4.918
NC_035102.1	10290187	.	C	A	.	.	MAF_INRAE=27.215
NC_035102.1	10290221	.	T	C	.	.	MAF_INRAE=17.5;MAF_USDA=11.765
NC_035102.1	10290261	.	C	A	.	.	MAF_INRAE=9.494;MAF_USDA=18.852
NC_035102.1	10290315	.	T	C	.	.	MAF_USDA=4.918
NC_035102.1	10290322	.	G	A	.	.	MAF_USDA=4.918
NC_035102.1	10290372	.	A	C	.	.	MAF_USDA=2.083
NC_035102.1	10290381	.	A	T	.	.	MAF_INRAE=17.5;MAF_USDA=16.471
NC_035102.1	10290387	.	T	G	.	.	MAF_INRAE=13.924;MAF_USDA=16.471
NC_035102.1	10290388	.	A	C	.	.	MAF_USDA=2.459
NC_035102.1	10290399	.	C	A	.	.	MAF_INRAE=10.127;MAF_USDA=12.941
NC_035102.1	10290443	.	A	G	.	.	MAF_USDA=4.098
NC_035102.1	10290519	.	G	C	.	.	MAF_USDA=1.639
NC_035102.1	10290615	.	A	G	.	.	MAF_INRAE=9.494
NC_035102.1	10290691	.	C	A	.	.	MAF_USDA=4.918
NC_035102.1	10290774	.	C	T	.	.	MAF_USDA=17.213
NC_035102.1	10290796	.	A	T	.	.	MAF_USDA=4.167
NC_035102.1	10290829	.	G	T	.	.	MAF_USDA=3.529
NC_035102.1	10290927	.	C	A	.	.	MAF_USDA=4.918
NC_035102.1	10291012	.	C	T	.	.	MAF_USDA=4.918
NC_035102.1	10291058	.	T	G	.	.	MAF_INRAE=13.924;MAF_USDA=6.471
NC_035102.1	10291063	.	G	C	.	.	MAF_INRAE=18.987;MAF_USDA=20.588
NC_035102.1	10291097	.	C	T	.	.	MAF_INRAE=16.667;MAF_USDA=11.176
NC_035102.1	10291098	.	G	A	.	.	MAF_INRAE=30.38;MAF_USDA=48.235
NC_035102.1	10291108	.	G	A	.	.	MAF_USDA=4.918
NC_035102.1	10291145	.	A	T	.	.	MAF_INRAE=11.392;MAF_USDA=14.706
NC_035102.1	10291196	.	G	C	.	.	MAF_USDA=1.639
NC_035102.1	10291212	.	G	A	.	.	MAF_USDA=2.459
NC_035102.1	10291213	.	A	T	.	.	MAF_USDA=2.459
NC_035102.1	10291537	.	G	T	.	.	MAF_USDA=3.529
NC_035102.1	10291605	.	C	T	.	.	MAF_INRAE=10.833;MAF_USDA=5.882
NC_035102.1	10291643	.	A	T	.	.	MAF_USDA=25.0
NC_035102.1	10291659	.	A	T	.	.	MAF_USDA=31.25
NC_035102.1	10291740	.	C	A	.	.	MAF_USDA=3.279
NC_035102.1	10291749	.	G	T	.	.	MAF_INRAE=38.333;MAF_USDA=19.412
NC_035102.1	10291806	.	A	C	.	.	MAF_INRAE=1.667;MAF_USDA=11.176
NC_035102.1	10291894	.	A	G	.	.	MAF_USDA=4.118
NC_035102.1	10291923	.	G	A	.	.	MAF_INRAE=24.051;MAF_USDA=20.0
NC_035102.1	10291930	.	C	T	.	.	MAF_USDA=1.639
NC_035102.1	10291967	.	G	A	.	.	MAF_USDA=1.667
NC_035102.1	10291981	.	A	G	.	.	MAF_USDA=3.614
NC_035102.1	10291986	.	G	A	.	.	MAF_USDA=1.695
NC_035102.1	10292297	.	T	C	.	.	MAF_INRAE=50.0;MAF_USDA=28.571
NC_035102.1	10292364	.	A	T	.	.	MAF_INRAE=27.215
NC_035102.1	10292373	.	C	T	.	.	MAF_USDA=2.459
NC_035102.1	10292466	.	G	A	.	.	MAF_INRAE=22.785;MAF_USDA=7.059
NC_035102.1	10292680	.	A	G	.	.	MAF_USDA=2.459
NC_035102.1	10292701	.	C	T	.	.	MAF_USDA=18.75
NC_035102.1	10292715	.	A	T	.	.	MAF_USDA=16.471
NC_035102.1	10292924	.	T	G	.	.	MAF_INRAE=39.873;MAF_USDA=21.176
NC_035102.1	10292972	.	T	C	.	.	MAF_USDA=2.459
NC_035102.1	10292989	.	C	T	.	.	MAF_INRAE=24.051;MAF_USDA=6.471
NC_035102.1	10293039	.	G	A	.	.	MAF_USDA=4.918
NC_035102.1	10293041	.	A	T	.	.	MAF_INRAE=21.053;MAF_USDA=10.656
NC_035102.1	10293067	.	C	T	.	.	MAF_INRAE=36.709;MAF_USDA=23.529
NC_035102.1	10293087	.	C	A	.	.	MAF_USDA=6.548
NC_035102.1	10293116	.	C	T	.	.	MAF_USDA=1.639
NC_035102.1	10293225	.	A	G	.	.	MAF_INRAE=36.709;MAF_USDA=24.706
NC_035102.1	10293235	.	C	T	.	.	MAF_USDA=9.016
NC_035102.1	10293249	.	A	T	.	.	MAF_USDA=9.016
NC_035102.1	10293305	.	T	G	.	.	MAF_INRAE=27.215
NC_035102.1	10293361	.	C	A	.	.	MAF_INRAE=22.152;MAF_USDA=36.471
NC_035102.1	10293412	.	T	G	.	.	MAF_INRAE=21.053
NC_035102.1	10293450	.	T	C	.	.	MAF_INRAE=17.5;MAF_USDA=11.475
NC_035102.1	10293461	.	T	A	.	.	MAF_USDA=3.279
NC_035102.1	10293501	.	T	C	.	.	MAF_INRAE=41.139;MAF_USDA=17.059
NC_035102.1	10293587	.	T	G	.	.	MAF_INRAE=15.833;MAF_USDA=43.75
NC_035102.1	10293638	.	T	C	.	.	MAF_INRAE=31.579;MAF_USDA=5.882
NC_035102.1	10293715	.	A	G	.	.	MAF_USDA=4.918
NC_035102.1	10293719	.	G	T	.	.	MAF_INRAE=36.709;MAF_USDA=22.353
NC_035102.1	10293748	.	A	G	.	.	MAF_INRAE=36.709;MAF_USDA=21.176
NC_035102.1	10293782	.	G	A	.	.	MAF_INRAE=5.263
NC_035102.1	10293819	.	C	T	.	.	MAF_INRAE=36.709;MAF_USDA=21.765
NC_035102.1	10293882	.	A	C	.	.	MAF_INRAE=40.506;MAF_USDA=17.059
NC_035102.1	10293954	.	G	A	.	.	MAF_USDA=3.279
NC_035102.1	10293979	.	A	G	.	.	MAF_INRAE=27.215;MAF_USDA=6.471
NC_035102.1	10294021	.	T	G	.	.	MAF_INRAE=36.076;MAF_USDA=23.529
NC_035102.1	10294055	.	G	T	.	.	MAF_USDA=4.098
NC_035102.1	10294076	.	C	T	.	.	MAF_USDA=4.098
NC_035102.1	10294206	.	G	A	.	.	MAF_INRAE=36.709;MAF_USDA=22.353
NC_035102.1	10294230	.	A	G	.	.	MAF_INRAE=27.215;MAF_USDA=8.824
NC_035102.1	10294235	.	G	A	.	.	MAF_INRAE=3.797;MAF_USDA=5.294
NC_035102.1	10294285	.	T	C	.	.	MAF_INRAE=37.342;MAF_USDA=27.059
NC_035102.1	10294293	.	G	T	.	.	MAF_USDA=4.098
NC_035102.1	10294437	.	G	A	.	.	MAF_INRAE=22.152;MAF_USDA=45.882
NC_035102.1	10294449	.	T	G	.	.	MAF_INRAE=40.506;MAF_USDA=17.059
NC_035102.1	10294462	.	G	T	.	.	MAF_USDA=7.059
NC_035102.1	10294491	.	T	A	.	.	MAF_INRAE=21.053;MAF_USDA=9.836
NC_035102.1	10294576	.	C	T	.	.	MAF_INRAE=23.418;MAF_USDA=7.059
NC_035102.1	10294593	.	C	G	.	.	MAF_INRAE=2.532;MAF_USDA=5.833
NC_035102.1	10294660	.	C	T	.	.	MAF_USDA=5.882
NC_035102.1	10294702	.	C	A	.	.	MAF_USDA=4.118
NC_035102.1	10294718	.	T	C	.	.	MAF_USDA=4.118
NC_035102.1	10294728	.	C	T	.	.	MAF_INRAE=36.709;MAF_USDA=22.353
NC_035102.1	10294765	.	G	A	.	.	MAF_INRAE=20.886;MAF_USDA=37.059
NC_035102.1	10294840	.	G	A	.	.	MAF_INRAE=36.709;MAF_USDA=23.529
NC_035102.1	10294846	.	A	T	.	.	MAF_INRAE=36.709;MAF_USDA=23.529
NC_035102.1	10294882	.	G	A	.	.	MAF_INRAE=21.053;MAF_USDA=4.918
NC_035102.1	10294980	.	A	T	.	.	MAF_USDA=4.098
NC_035102.1	10294982	.	T	A	.	.	MAF_USDA=4.118
NC_035102.1	10294990	.	A	T	.	.	MAF_USDA=5.738
NC_035102.1	10295096	.	G	C	.	.	MAF_USDA=37.5
NC_035102.1	10295171	.	T	A	.	.	MAF_USDA=1.639
NC_035102.1	10295217	.	T	C	.	.	MAF_USDA=15.882
NC_035102.1	10295310	.	C	T	.	.	MAF_INRAE=22.785;MAF_USDA=5.882
NC_035102.1	10295313	.	A	T	.	.	MAF_INRAE=20.0;MAF_USDA=5.882
NC_035102.1	10295326	.	G	T	.	.	MAF_INRAE=15.823;MAF_USDA=43.75
NC_035102.1	10295345	.	A	G	.	.	MAF_INRAE=22.785;MAF_USDA=38.824
NC_035102.1	10295386	.	T	C	.	.	MAF_INRAE=10.0
NC_035102.1	10295416	.	G	A	.	.	MAF_INRAE=21.053;MAF_USDA=4.098
NC_035102.1	10295432	.	A	G	.	.	MAF_INRAE=36.076;MAF_USDA=22.941
NC_035102.1	10295523	.	C	T	.	.	MAF_INRAE=36.709;MAF_USDA=22.353
NC_035102.1	10295551	.	G	A	.	.	MAF_USDA=5.882
NC_035102.1	10295564	.	G	A	.	.	MAF_INRAE=36.709;MAF_USDA=21.176
NC_035102.1	10295587	.	C	T	.	.	MAF_USDA=5.294
NC_035102.1	10295593	.	G	A	.	.	MAF_USDA=5.738
NC_035102.1	10295616	.	G	A	.	.	MAF_INRAE=31.646;MAF_USDA=22.917
NC_035102.1	10295634	.	C	T	.	.	MAF_INRAE=36.709;MAF_USDA=21.176
NC_035102.1	10295670	.	C	A	.	.	MAF_INRAE=21.053;MAF_USDA=2.459
NC_035102.1	10295693	.	C	T	.	.	MAF_INRAE=41.772;MAF_USDA=17.059
NC_035102.1	10295699	.	A	C	.	.	MAF_USDA=3.279
NC_035102.1	10295711	.	C	T	.	.	MAF_USDA=4.706
NC_035102.1	10295767	.	G	C	.	.	MAF_INRAE=5.263
NC_035102.1	10295811	.	G	C	.	.	MAF_INRAE=22.152;MAF_USDA=35.294
NC_035102.1	10295888	.	G	T	.	.	MAF_INRAE=36.709;MAF_USDA=22.941
NC_035102.1	10295934	.	C	G	.	.	MAF_INRAE=36.709;MAF_USDA=18.75
NC_035102.1	10295968	.	G	A	.	.	MAF_INRAE=41.139;MAF_USDA=17.059
NC_035102.1	10295978	.	C	T	.	.	MAF_USDA=4.918
NC_035102.1	10295983	.	A	G	.	.	MAF_INRAE=41.772;MAF_USDA=17.059
NC_035102.1	10296009	.	G	T	.	.	MAF_INRAE=36.709;MAF_USDA=24.118
NC_035102.1	10296092	.	A	G	.	.	MAF_INRAE=2.5
NC_035102.1	10296127	.	T	A	.	.	MAF_USDA=2.083
NC_035102.1	10296128	.	A	C	.	.	MAF_USDA=2.083
NC_035102.1	10296134	.	G	A	.	.	MAF_INRAE=36.709;MAF_USDA=21.765
NC_035102.1	10296139	.	G	T	.	.	MAF_USDA=4.167
NC_035102.1	10296140	.	G	A	.	.	MAF_INRAE=36.709;MAF_USDA=21.765
NC_035102.1	10296227	.	C	A	.	.	MAF_INRAE=37.342;MAF_USDA=27.647
NC_035102.1	10296313	.	C	T	.	.	MAF_USDA=4.762
NC_035102.1	10296331	.	AA	AT	.	.	MAF_USDA=20.833
NC_035102.1	10296332	.	A	T	.	.	MAF_INRAE=21.053
NC_035102.1	10296393	.	G	T	.	.	MAF_USDA=4.237
NC_035102.1	10296417	.	C	T	.	.	MAF_INRAE=36.709;MAF_USDA=35.542
NC_035102.1	10296428	.	A	C	.	.	MAF_INRAE=37.342;MAF_USDA=35.542
NC_035102.1	10296436	.	T	C	.	.	MAF_INRAE=3.333;MAF_USDA=1.786
NC_035102.1	10296453	.	C	T	.	.	MAF_INRAE=37.342;MAF_USDA=25.0
NC_035102.1	10296594	.	G	C	.	.	MAF_INRAE=21.053
NC_035102.1	10296708	.	A	G	.	.	MAF_INRAE=40.506;MAF_USDA=18.452
NC_035102.1	10296716	.	G	T	.	.	MAF_USDA=2.941
NC_035102.1	10296720	.	C	T	.	.	MAF_USDA=4.098
NC_035102.1	10296788	.	C	A	.	.	MAF_USDA=1.639
NC_035102.1	10296887	.	C	T	.	.	MAF_USDA=6.627
NC_035102.1	10296889	.	C	G,A	.	.	MAF_INRAE=3.333;MAF_USDA=6.25
NC_035102.1	10296893	.	G	T	.	.	MAF_USDA=6.25
NC_035102.1	10296894	.	A	C	.	.	MAF_INRAE=3.333;MAF_USDA=6.25
NC_035102.1	10296919	.	G	T	.	.	MAF_INRAE=27.215
NC_035102.1	10297003	.	C	A	.	.	MAF_INRAE=5.696;MAF_USDA=7.647
NC_035102.1	10297033	.	A	T	.	.	MAF_USDA=6.471
NC_035102.1	10297073	.	C	T	.	.	MAF_INRAE=15.823;MAF_USDA=21.176
NC_035102.1	10297175	.	C	A	.	.	MAF_INRAE=44.304;MAF_USDA=34.118
NC_035102.1	10297182	.	G	A	.	.	MAF_USDA=2.459
NC_035102.1	10297302	.	A	C	.	.	MAF_INRAE=23.418;MAF_USDA=10.0
NC_035102.1	10297398	.	T	G	.	.	MAF_USDA=4.167
NC_035102.1	10297432	.	A	G	.	.	MAF_INRAE=17.5;MAF_USDA=3.279
NC_035102.1	10297461	.	A	G	.	.	MAF_USDA=1.639
NC_035102.1	10297484	.	G	A	.	.	MAF_USDA=5.294
NC_035102.1	10297563	.	C	T	.	.	MAF_INRAE=46.835;MAF_USDA=35.294
NC_035102.1	10297630	.	T	G	.	.	MAF_INRAE=21.053
NC_035102.1	10297633	.	A	C	.	.	MAF_USDA=1.639
NC_035102.1	10297658	.	C	T	.	.	MAF_INRAE=19.62;MAF_USDA=39.412
NC_035102.1	10297835	.	G	C	.	.	MAF_USDA=10.417
NC_035102.1	10297837	.	GTACTAC	GTACTAA	.	.	MAF_USDA=2.083
NC_035102.1	10298022	.	C	T	.	.	MAF_INRAE=20.886;MAF_USDA=31.548
NC_035102.1	10298079	.	C	T	.	.	MAF_USDA=1.639
NC_035102.1	10298091	.	T	G	.	.	MAF_USDA=4.098
NC_035102.1	10298103	.	A	C	.	.	MAF_INRAE=26.316;MAF_USDA=32.353
NC_035102.1	10298108	.	C	A	.	.	MAF_INRAE=21.053;MAF_USDA=4.118
NC_035102.1	10298117	.	G	T	.	.	MAF_USDA=3.279
NC_035102.1	10298179	.	G	A	.	.	MAF_USDA=10.656
NC_035102.1	10298207	.	T	G	.	.	MAF_USDA=5.738
NC_035102.1	10298219	.	A	G	.	.	MAF_INRAE=28.481;MAF_USDA=27.059
NC_035102.1	10298226	.	A	G	.	.	MAF_USDA=2.459
NC_035102.1	10298265	.	C	A	.	.	MAF_USDA=11.475
NC_035102.1	10298292	.	G	T	.	.	MAF_INRAE=19.62;MAF_USDA=31.176
NC_035102.1	10298449	.	C	T	.	.	MAF_USDA=1.639
NC_035102.1	10298507	.	G	T	.	.	MAF_INRAE=20.253;MAF_USDA=37.647
NC_035102.1	10298568	.	T	A	.	.	MAF_USDA=7.059
NC_035102.1	10298609	.	G	T	.	.	MAF_INRAE=15.19;MAF_USDA=22.941
NC_035102.1	10298617	.	C	T	.	.	MAF_INRAE=21.053;MAF_USDA=2.459
NC_035102.1	10298636	.	C	T	.	.	MAF_USDA=2.459
NC_035102.1	10298653	.	A	T	.	.	MAF_USDA=7.377
NC_035102.1	10298660	.	G	C	.	.	MAF_INRAE=42.405;MAF_USDA=32.941
NC_035102.1	10298726	.	T	A	.	.	MAF_USDA=4.118
NC_035102.1	10298887	.	A	C	.	.	MAF_INRAE=4.167;MAF_USDA=5.882
NC_035102.1	10298955	.	G	A	.	.	MAF_INRAE=5.696;MAF_USDA=7.059
NC_035102.1	10298960	.	G	A	.	.	MAF_USDA=3.529
NC_035102.1	10299123	.	G	A	.	.	MAF_INRAE=10.127;MAF_USDA=12.941
NC_035102.1	10299195	.	C	T	.	.	MAF_USDA=2.459
NC_035102.1	10299263	.	G	A	.	.	MAF_USDA=3.279
NC_035102.1	10299503	.	G	A	.	.	MAF_INRAE=25.316;MAF_USDA=11.176
NC_035102.1	10299538	.	A	C	.	.	MAF_USDA=5.738
NC_035102.1	10299551	.	C	T	.	.	MAF_USDA=10.588
NC_035102.1	10299560	.	G	C	.	.	MAF_USDA=3.279
NC_035102.1	10299645	.	C	A	.	.	MAF_USDA=10.714
NC_035102.1	10299647	.	T	A	.	.	MAF_INRAE=5.263
NC_035102.1	10299726	.	G	A	.	.	MAF_USDA=2.459
NC_035102.1	10299750	.	G	T	.	.	MAF_USDA=10.417
NC_035102.1	10299785	.	G	A	.	.	MAF_INRAE=25.316;MAF_USDA=18.235
NC_035102.1	10299840	.	T	A	.	.	MAF_INRAE=1.667
NC_035102.1	10299844	.	C	T	.	.	MAF_INRAE=11.667;MAF_USDA=2.459
NC_035102.1	10299846	.	G	C	.	.	MAF_INRAE=1.667
NC_035102.1	10299849	.	T	C	.	.	MAF_INRAE=2.5
NC_035102.1	10299851	.	T	G	.	.	MAF_INRAE=1.667
NC_035102.1	10299854	.	T	C	.	.	MAF_INRAE=1.667
NC_035102.1	10299855	.	A	G	.	.	MAF_INRAE=1.667
NC_035102.1	10299857	.	T	C	.	.	MAF_INRAE=1.667
NC_035102.1	10299859	.	G	A	.	.	MAF_USDA=11.176
NC_035102.1	10299886	.	C	T	.	.	MAF_INRAE=29.114;MAF_USDA=29.167
NC_035102.1	10300018	.	T	C	.	.	MAF_INRAE=27.848;MAF_USDA=30.0
NC_035102.1	10300058	.	G	A	.	.	MAF_USDA=3.279
NC_035102.1	10300068	.	G	T	.	.	MAF_USDA=1.639
NC_035102.1	10300099	.	T	C	.	.	MAF_USDA=11.176
NC_035102.1	10300109	.	G	C	.	.	MAF_INRAE=12.5;MAF_USDA=3.279
NC_035102.1	10300147	.	G	A	.	.	MAF_INRAE=25.316;MAF_USDA=14.118
NC_035102.1	10300172	.	G	T	.	.	MAF_USDA=1.639
NC_035102.1	10300173	.	C	T	.	.	MAF_USDA=1.639
NC_035102.1	10300178	.	T	A	.	.	MAF_INRAE=27.848;MAF_USDA=28.824
NC_035102.1	10300188	.	T	G	.	.	MAF_USDA=11.176
NC_035102.1	10300191	.	G	T	.	.	MAF_USDA=1.639
NC_035102.1	10300198	.	A	C	.	.	MAF_USDA=3.279
NC_035102.1	10300205	.	T	C	.	.	MAF_USDA=11.176
NC_035102.1	10300235	.	C	A	.	.	MAF_USDA=2.941
NC_035102.1	10300494	.	T	A	.	.	MAF_INRAE=27.215;MAF_USDA=19.672
NC_035102.1	10300549	.	T	C	.	.	MAF_USDA=10.588
NC_035102.1	10300642	.	G	A	.	.	MAF_USDA=5.294
NC_035102.1	10300733	.	C	T	.	.	MAF_USDA=10.417
NC_035102.1	10300748	.	C	T	.	.	MAF_INRAE=25.316;MAF_USDA=15.294
NC_035102.1	10300788	.	C	T	.	.	MAF_USDA=2.459
NC_035102.1	10300845	.	C	T	.	.	MAF_USDA=12.295
NC_035102.1	10300847	.	A	G	.	.	MAF_USDA=10.417
NC_035102.1	10300869	.	C	T	.	.	MAF_INRAE=14.167;MAF_USDA=41.667
NC_035102.1	10300885	.	G	T	.	.	MAF_USDA=1.639
NC_035102.1	10300900	.	C	A	.	.	MAF_USDA=1.639
NC_035102.1	10300934	.	T	C	.	.	MAF_INRAE=4.167
NC_035102.1	10300941	.	T	C	.	.	MAF_INRAE=5.0
NC_035102.1	10300980	.	T	C	.	.	MAF_INRAE=4.167
NC_035102.1	10300981	.	G	A	.	.	MAF_INRAE=4.167
NC_035102.1	10301030	.	C	T	.	.	MAF_USDA=12.5
NC_035102.1	10301031	.	C	A	.	.	MAF_USDA=43.75
NC_035102.1	10301040	.	G	T	.	.	MAF_USDA=24.59
NC_035102.1	10301042	.	T	C	.	.	MAF_USDA=28.235
NC_035102.1	10301043	.	A	T	.	.	MAF_USDA=28.235
NC_035102.1	10301049	.	C	T	.	.	MAF_USDA=43.75
NC_035102.1	10301062	.	A	G	.	.	MAF_USDA=45.833
NC_035102.1	10301094	.	A	C	.	.	MAF_USDA=11.176
NC_035102.1	10301130	.	A	G	.	.	MAF_USDA=2.459
NC_035102.1	10301197	.	A	G	.	.	MAF_USDA=8.333
NC_035102.1	10301207	.	C	T	.	.	MAF_INRAE=5.263;MAF_USDA=2.353
NC_035102.1	10301213	.	C	T	.	.	MAF_USDA=8.333
NC_035102.1	10301252	.	C	T	.	.	MAF_USDA=1.765
NC_035102.1	10301259	.	C	T	.	.	MAF_INRAE=10.759;MAF_USDA=12.941
NC_035102.1	10301385	.	T	C	.	.	MAF_USDA=3.279
NC_035102.1	10301539	.	A	T	.	.	MAF_INRAE=10.526;MAF_USDA=8.824
NC_035102.1	10301607	.	T	C	.	.	MAF_USDA=5.294
NC_035102.1	10301622	.	T	A	.	.	MAF_USDA=10.417
NC_035102.1	10301721	.	C	T	.	.	MAF_USDA=10.588
NC_035102.1	10301743	.	C	T	.	.	MAF_USDA=4.918
NC_035102.1	10301773	.	T	A	.	.	MAF_USDA=4.918
NC_035102.1	10301846	.	C	T	.	.	MAF_INRAE=26.667
NC_035102.1	10301888	.	T	C	.	.	MAF_INRAE=9.494;MAF_USDA=25.882
NC_035102.1	10301904	.	G	A	.	.	MAF_INRAE=5.696;MAF_USDA=8.235
NC_035102.1	10301919	.	G	A	.	.	MAF_USDA=9.836
NC_035102.1	10301995	.	A	T	.	.	MAF_INRAE=1.667;MAF_USDA=6.557
NC_035102.1	10302037	.	G	T	.	.	MAF_INRAE=26.582
NC_035102.1	10302114	.	A	G	.	.	MAF_INRAE=9.494;MAF_USDA=30.0
NC_035102.1	10302220	.	C	T	.	.	MAF_INRAE=5.263;MAF_USDA=2.353
NC_035102.1	10302269	.	G	C	.	.	MAF_USDA=1.176
NC_035102.1	10302272	.	T	A	.	.	MAF_USDA=2.083
NC_035102.1	10302290	.	G	A	.	.	MAF_INRAE=29.747;MAF_USDA=31.176
NC_035102.1	10302293	.	G	T	.	.	MAF_INRAE=30.833;MAF_USDA=31.176
NC_035102.1	10302295	.	T	A	.	.	MAF_INRAE=30.833;MAF_USDA=31.176
NC_035102.1	10302301	.	A	C	.	.	MAF_USDA=11.176
NC_035102.1	10302315	.	A	G	.	.	MAF_USDA=18.235
NC_035102.1	10302329	.	T	C	.	.	MAF_USDA=33.333
NC_035102.1	10302373	.	C	A	.	.	MAF_USDA=2.459
NC_035102.1	10302375	.	T	C	.	.	MAF_USDA=1.639
NC_035102.1	10302439	.	C	G	.	.	MAF_INRAE=24.051;MAF_USDA=10.588
NC_035102.1	10302483	.	T	G	.	.	MAF_INRAE=11.392;MAF_USDA=11.176
NC_035102.1	10302518	.	A	G	.	.	MAF_INRAE=12.025;MAF_USDA=11.176
NC_035102.1	10302537	.	A	G	.	.	MAF_USDA=10.417
NC_035102.1	10302569	.	A	G	.	.	MAF_INRAE=2.5;MAF_USDA=4.706
NC_035102.1	10302582	.	T	C	.	.	MAF_INRAE=2.5;MAF_USDA=4.706
NC_035102.1	10302610	.	G	A	.	.	MAF_INRAE=31.013;MAF_USDA=6.25
NC_035102.1	10302934	.	G	A	.	.	MAF_USDA=4.118
NC_035102.1	10303027	.	C	T	.	.	MAF_USDA=1.765
NC_035102.1	10303061	.	A	G	.	.	MAF_USDA=8.333
NC_035102.1	10303136	.	T	C	.	.	MAF_INRAE=33.544;MAF_USDA=30.952
NC_035102.1	10303137	.	G	A	.	.	MAF_INRAE=33.333;MAF_USDA=6.25
NC_035102.1	10303156	.	A	G	.	.	MAF_USDA=4.918
NC_035102.1	10303165	.	A	G	.	.	MAF_USDA=1.765
NC_035102.1	10303186	.	G	A	.	.	MAF_USDA=2.5
NC_035102.1	10303194	.	G	T	.	.	MAF_USDA=1.639
NC_035102.1	10303214	.	C	T	.	.	MAF_USDA=1.639
NC_035102.1	10303252	.	C	T	.	.	MAF_INRAE=21.053
NC_035102.1	10303279	.	C	T	.	.	MAF_INRAE=32.911;MAF_USDA=4.918
NC_035102.1	10303363	.	C	T	.	.	MAF_INRAE=23.418;MAF_USDA=5.0
NC_035102.1	10303373	.	C	A	.	.	MAF_USDA=2.5
NC_035102.1	10303481	.	G	C	.	.	MAF_INRAE=34.177;MAF_USDA=4.167
NC_035102.1	10303576	.	T	C	.	.	MAF_INRAE=5.263
NC_035102.1	10303577	.	A	C	.	.	MAF_INRAE=6.962;MAF_USDA=23.529
NC_035102.1	10303598	.	T	A	.	.	MAF_USDA=2.459
NC_035102.1	10303617	.	C	A	.	.	MAF_INRAE=17.5;MAF_USDA=10.588
NC_035102.1	10303747	.	G	C	.	.	MAF_USDA=2.459
NC_035102.1	10303815	.	G	A	.	.	MAF_INRAE=10.833;MAF_USDA=1.765
NC_035102.1	10303878	.	A	C	.	.	MAF_USDA=2.459
NC_035102.1	10303960	.	G	A	.	.	MAF_USDA=1.786
NC_035102.1	10303999	.	T	G	.	.	MAF_USDA=2.5
NC_035102.1	10304000	.	G	T	.	.	MAF_USDA=2.5
NC_035102.1	10304048	.	C	A	.	.	MAF_INRAE=17.5;MAF_USDA=1.639
NC_035102.1	10304080	.	T	G	.	.	MAF_INRAE=7.595;MAF_USDA=6.471
NC_035102.1	10304253	.	C	T	.	.	MAF_INRAE=9.494;MAF_USDA=11.765
NC_035102.1	10304304	.	C	T	.	.	MAF_USDA=2.083
NC_035102.1	10304335	.	T	C	.	.	MAF_USDA=1.639
NC_035102.1	10304456	.	A	T	.	.	MAF_USDA=3.529
NC_035102.1	10304458	.	T	A	.	.	MAF_USDA=3.529
NC_035102.1	10304479	.	G	T	.	.	MAF_USDA=2.459
NC_035102.1	10304500	.	G	A	.	.	MAF_USDA=1.639
NC_035102.1	10304523	.	G	T	.	.	MAF_USDA=4.118
NC_035102.1	10304623	.	C	T	.	.	MAF_USDA=4.098
NC_035102.1	10304669	.	A	G	.	.	MAF_INRAE=17.5;MAF_USDA=11.475
NC_035102.1	10304752	.	T	C	.	.	MAF_INRAE=10.127;MAF_USDA=3.279
NC_035102.1	10304774	.	G	T	.	.	MAF_USDA=15.882
NC_035102.1	10304808	.	T	G	.	.	MAF_INRAE=11.667;MAF_USDA=12.353
NC_035102.1	10304824	.	T	A	.	.	MAF_USDA=3.279
NC_035102.1	10304852	.	A	T	.	.	MAF_USDA=11.475
NC_035102.1	10304867	.	A	C	.	.	MAF_USDA=16.471
NC_035102.1	10304919	.	A	G	.	.	MAF_INRAE=43.333;MAF_USDA=36.471
NC_035102.1	10305039	.	G	A	.	.	MAF_USDA=2.459
NC_035102.1	10305111	.	G	A	.	.	MAF_INRAE=21.053;MAF_USDA=1.765
NC_035102.1	10305183	.	T	C	.	.	MAF_USDA=8.235
NC_035102.1	10305242	.	C	A	.	.	MAF_INRAE=13.924;MAF_USDA=5.294
NC_035102.1	10305268	.	T	C	.	.	MAF_USDA=4.098
NC_035102.1	10305299	.	G	T	.	.	MAF_INRAE=21.053;MAF_USDA=4.167
NC_035102.1	10305342	.	C	A	.	.	MAF_USDA=2.459
NC_035102.1	10305536	.	A	T	.	.	MAF_USDA=2.459
NC_035102.1	10305605	.	T	G	.	.	MAF_USDA=1.667
NC_035102.1	10305719	.	C	A	.	.	MAF_USDA=7.377
NC_035102.1	10305787	.	C	A	.	.	MAF_INRAE=23.418;MAF_USDA=11.176
NC_035102.1	10305802	.	T	G	.	.	MAF_USDA=3.279
NC_035102.1	10305807	.	G	T	.	.	MAF_USDA=9.836
NC_035102.1	10305863	.	C	A	.	.	MAF_USDA=2.459
NC_035102.1	10306013	.	A	C	.	.	MAF_USDA=9.836
NC_035102.1	10306094	.	C	T	.	.	MAF_USDA=1.639
NC_035102.1	10306177	.	G	T	.	.	MAF_USDA=3.529
NC_035102.1	10306298	.	C	A	.	.	MAF_USDA=7.647
NC_035102.1	10306299	.	A	C	.	.	MAF_INRAE=17.5;MAF_USDA=3.279
NC_035102.1	10306305	.	G	T	.	.	MAF_INRAE=32.911;MAF_USDA=6.25
NC_035102.1	10306357	.	G	T	.	.	MAF_INRAE=31.646;MAF_USDA=20.588
NC_035102.1	10306377	.	G	C	.	.	MAF_INRAE=10.127;MAF_USDA=11.176
NC_035102.1	10306422	.	T	C	.	.	MAF_USDA=2.459
NC_035102.1	10306495	.	G	A	.	.	MAF_USDA=2.459
NC_035102.1	10306497	.	A	G	.	.	MAF_INRAE=23.418;MAF_USDA=10.588
NC_035102.1	10306518	.	A	G	.	.	MAF_INRAE=17.722;MAF_USDA=35.882
NC_035102.1	10306641	.	T	G	.	.	MAF_USDA=14.118
NC_035102.1	10306675	.	C	T	.	.	MAF_USDA=4.098
NC_035102.1	10306717	.	C	T	.	.	MAF_USDA=8.197
NC_035102.1	10306733	.	A	G	.	.	MAF_INRAE=7.595;MAF_USDA=6.471
NC_035102.1	10306741	.	G	A	.	.	MAF_USDA=1.639
NC_035102.1	10306747	.	G	T	.	.	MAF_USDA=3.279
NC_035102.1	10306792	.	G	T	.	.	MAF_INRAE=35.443;MAF_USDA=10.0
NC_035102.1	10306812	.	G	A	.	.	MAF_INRAE=17.5;MAF_USDA=1.639
NC_035102.1	10306906	.	G	A	.	.	MAF_USDA=2.459
NC_035102.1	10306940	.	G	A	.	.	MAF_INRAE=10.127;MAF_USDA=13.529
NC_035102.1	10306957	.	A	G	.	.	MAF_INRAE=1.667;MAF_USDA=3.279
NC_035102.1	10306958	.	G	T	.	.	MAF_USDA=10.656
NC_035102.1	10306965	.	A	G	.	.	MAF_USDA=14.706
NC_035102.1	10307035	.	A	T	.	.	MAF_INRAE=21.053
NC_035102.1	10307128	.	C	T	.	.	MAF_INRAE=31.646;MAF_USDA=12.353
NC_035102.1	10307179	.	G	C	.	.	MAF_USDA=2.459
NC_035102.1	10307221	.	C	T	.	.	MAF_INRAE=10.127;MAF_USDA=14.118
NC_035102.1	10307234	.	A	C	.	.	MAF_USDA=2.459
NC_035102.1	10307273	.	G	T	.	.	MAF_USDA=3.529
NC_035102.1	10307353	.	C	T	.	.	MAF_INRAE=31.646;MAF_USDA=12.353
NC_035102.1	10307356	.	C	A	.	.	MAF_INRAE=31.667;MAF_USDA=12.353
NC_035102.1	10307459	.	G	T	.	.	MAF_INRAE=31.646;MAF_USDA=12.353
NC_035102.1	10307494	.	G	A	.	.	MAF_USDA=8.333
NC_035102.1	10307583	.	T	C	.	.	MAF_USDA=14.706
NC_035102.1	10307728	.	C	T	.	.	MAF_USDA=2.459
NC_035102.1	10307814	.	A	G	.	.	MAF_USDA=4.918
NC_035102.1	10307820	.	A	G	.	.	MAF_INRAE=17.722;MAF_USDA=34.706
NC_035102.1	10307826	.	G	T	.	.	MAF_USDA=12.941
NC_035102.1	10307839	.	G	A	.	.	MAF_USDA=6.557
NC_035102.1	10307843	.	T	C	.	.	MAF_USDA=10.656
NC_035102.1	10307864	.	C	T	.	.	MAF_INRAE=31.646;MAF_USDA=12.353
NC_035102.1	10307911	.	A	G	.	.	MAF_USDA=2.459
NC_035102.1	10308063	.	C	G	.	.	MAF_USDA=4.118
NC_035102.1	10308165	.	A	C	.	.	MAF_INRAE=7.595;MAF_USDA=5.882
NC_035102.1	10308185	.	A	G	.	.	MAF_USDA=4.098
NC_035102.1	10308186	.	A	G,C	.	.	MAF_INRAE=32.911;MAF_USDA=4.098
NC_035102.1	10308319	.	G	A	.	.	MAF_USDA=1.639
NC_035102.1	10308361	.	G	A	.	.	MAF_INRAE=15.823;MAF_USDA=25.882
NC_035102.1	10308388	.	A	C	.	.	MAF_USDA=8.824
NC_035102.1	10308427	.	T	A	.	.	MAF_USDA=2.459
NC_035102.1	10308501	.	A	G	.	.	MAF_INRAE=7.595;MAF_USDA=6.471
NC_035102.1	10308516	.	T	C	.	.	MAF_USDA=7.377
NC_035102.1	10308617	.	C	T	.	.	MAF_USDA=3.529
NC_035102.1	10308647	.	C	T	.	.	MAF_INRAE=21.053;MAF_USDA=14.706
NC_035102.1	10308677	.	A	G	.	.	MAF_USDA=2.459
NC_035102.1	10308789	.	G	C	.	.	MAF_USDA=4.706
NC_035102.1	10308823	.	G	A	.	.	MAF_USDA=8.824
NC_035102.1	10308840	.	G	T	.	.	MAF_INRAE=21.053;MAF_USDA=12.295
NC_035102.1	10308944	.	C	G	.	.	MAF_USDA=2.459
NC_035102.1	10308962	.	G	A	.	.	MAF_USDA=2.083
NC_035102.1	10309068	.	G	A	.	.	MAF_INRAE=21.053;MAF_USDA=13.115
NC_035102.1	10309155	.	T	A	.	.	MAF_USDA=1.765
NC_035102.1	10309156	.	A	T	.	.	MAF_INRAE=2.5
NC_035102.1	10309173	.	A	T	.	.	MAF_INRAE=31.013;MAF_USDA=6.25
NC_035102.1	10309174	.	A	T	.	.	MAF_INRAE=30.833;MAF_USDA=6.25
NC_035102.1	10309333	.	C	T	.	.	MAF_INRAE=1.667
NC_035102.1	10309334	.	A	G	.	.	MAF_INRAE=1.667
NC_035102.1	10309335	.	C	T	.	.	MAF_INRAE=1.667
NC_035102.1	10309393	.	T	C	.	.	MAF_USDA=2.459
NC_035102.1	10309417	.	A	G	.	.	MAF_USDA=3.333
NC_035102.1	10309489	.	G	C	.	.	MAF_INRAE=32.911;MAF_USDA=6.25
NC_035102.1	10309593	.	C	A	.	.	MAF_USDA=13.934
NC_035102.1	10309599	.	C	T	.	.	MAF_USDA=3.279
NC_035102.1	10309637	.	C	T	.	.	MAF_USDA=7.059
NC_035102.1	10309664	.	T	C	.	.	MAF_INRAE=21.053;MAF_USDA=2.459
NC_035102.1	10309760	.	G	T	.	.	MAF_INRAE=3.333;MAF_USDA=2.459
NC_035102.1	10309877	.	C	T	.	.	MAF_INRAE=31.646;MAF_USDA=16.471
NC_035102.1	10310047	.	A	C	.	.	MAF_USDA=3.279
NC_035102.1	10310048	.	A	C	.	.	MAF_INRAE=10.127;MAF_USDA=33.333
NC_035102.1	10310051	.	G	T	.	.	MAF_USDA=4.918
NC_035102.1	10310054	.	C	G	.	.	MAF_USDA=4.918
NC_035102.1	10310075	.	C	T	.	.	MAF_USDA=3.279
NC_035102.1	10310092	.	T	A	.	.	MAF_USDA=7.377
NC_035102.1	10310117	.	A	G	.	.	MAF_USDA=7.5
NC_035102.1	10310120	.	T	C	.	.	MAF_USDA=1.667
NC_035102.1	10310138	.	T	C	.	.	MAF_USDA=6.557
NC_035102.1	10310143	.	A	G	.	.	MAF_USDA=4.098
NC_035102.1	10310148	.	C	T	.	.	MAF_INRAE=19.167;MAF_USDA=31.176
NC_035102.1	10310150	.	G	A	.	.	MAF_USDA=7.377
NC_035102.1	10310162	.	A	G	.	.	MAF_USDA=13.934
NC_035102.1	10310166	.	C	T	.	.	MAF_USDA=4.918
NC_035102.1	10310186	.	C	A	.	.	MAF_USDA=5.738
NC_035102.1	10310220	.	G	A	.	.	MAF_USDA=6.557
NC_035102.1	10310222	.	C	G	.	.	MAF_USDA=11.475
NC_035102.1	10310229	.	G	T	.	.	MAF_USDA=2.459
NC_035102.1	10310244	.	G	A	.	.	MAF_USDA=4.098
NC_035102.1	10310305	.	A	G	.	.	MAF_INRAE=43.671;MAF_USDA=40.0
NC_035102.1	10310343	.	T	C	.	.	MAF_USDA=4.918
NC_035102.1	10310426	.	C	T	.	.	MAF_INRAE=20.886;MAF_USDA=31.765
NC_035102.1	10310510	.	C	T	.	.	MAF_INRAE=23.418;MAF_USDA=11.176
NC_035102.1	10310519	.	T	C	.	.	MAF_INRAE=19.62;MAF_USDA=45.882
NC_035102.1	10310592	.	G	A	.	.	MAF_USDA=4.918
NC_035102.1	10310626	.	C	T	.	.	MAF_USDA=10.417
NC_035102.1	10310719	.	C	A	.	.	MAF_USDA=3.279
NC_035102.1	10310871	.	G	A	.	.	MAF_INRAE=20.833;MAF_USDA=8.235
NC_035102.1	10310921	.	C	T	.	.	MAF_USDA=9.016
NC_035102.1	10310927	.	G	T	.	.	MAF_USDA=1.765
NC_035102.1	10310998	.	T	C	.	.	MAF_INRAE=32.278;MAF_USDA=9.412
NC_035102.1	10311033	.	T	A	.	.	MAF_INRAE=35.443;MAF_USDA=21.765
NC_035102.1	10311062	.	T	G	.	.	MAF_INRAE=32.278;MAF_USDA=10.0
NC_035102.1	10311124	.	T	C	.	.	MAF_USDA=3.279
NC_035102.1	10311163	.	C	T	.	.	MAF_USDA=4.167
NC_035102.1	10311205	.	G	A	.	.	MAF_USDA=2.459
NC_035102.1	10311230	.	G	A	.	.	MAF_USDA=2.083
NC_035102.1	10311297	.	C	A	.	.	MAF_INRAE=19.62;MAF_USDA=47.647
NC_035102.1	10311304	.	T	C	.	.	MAF_INRAE=10.526
NC_035102.1	10311311	.	A	G	.	.	MAF_USDA=2.459
NC_035102.1	10311342	.	G	A	.	.	MAF_USDA=3.279
NC_035102.1	10311445	.	C	T	.	.	MAF_USDA=1.639
NC_035102.1	10311466	.	C	A	.	.	MAF_USDA=4.167
NC_035102.1	10311501	.	C	T	.	.	MAF_INRAE=10.526;MAF_USDA=3.279
NC_035102.1	10311588	.	A	G	.	.	MAF_USDA=3.279
NC_035102.1	10311596	.	A	G	.	.	MAF_USDA=3.279
NC_035102.1	10311657	.	C	T	.	.	MAF_USDA=1.639
NC_035102.1	10311664	.	A	G	.	.	MAF_USDA=1.639
NC_035102.1	10311722	.	T	G	.	.	MAF_INRAE=43.671
NC_035102.1	10311723	.	T	G	.	.	MAF_INRAE=11.667
NC_035102.1	10311727	.	T	G	.	.	MAF_INRAE=32.278
NC_035102.1	10311736	.	A	T	.	.	MAF_INRAE=2.632
NC_035102.1	10311768	.	T	A	.	.	MAF_INRAE=2.5
NC_035102.1	10311769	.	T	A	.	.	MAF_INRAE=15.19
NC_035102.1	10311820	.	C	T	.	.	MAF_USDA=2.083
NC_035102.1	10311826	.	T	A	.	.	MAF_INRAE=21.053;MAF_USDA=8.824
NC_035102.1	10311879	.	C	A	.	.	MAF_USDA=1.176
NC_035102.1	10311920	.	A	G	.	.	MAF_INRAE=31.646;MAF_USDA=13.529
NC_035102.1	10311937	.	G	C	.	.	MAF_USDA=3.279
NC_035102.1	10311956	.	T	G	.	.	MAF_USDA=5.294
NC_035102.1	10312016	.	C	T	.	.	MAF_INRAE=31.646;MAF_USDA=14.706
NC_035102.1	10312103	.	A	G	.	.	MAF_INRAE=32.278;MAF_USDA=9.412
NC_035102.1	10312213	.	A	G	.	.	MAF_USDA=1.639
NC_035102.1	10312346	.	A	T	.	.	MAF_INRAE=10.759;MAF_USDA=15.882
NC_035102.1	10312347	.	G	A	.	.	MAF_INRAE=12.5;MAF_USDA=15.882
NC_035102.1	10312383	.	C	A	.	.	MAF_INRAE=31.646;MAF_USDA=14.118
NC_035102.1	10312384	.	A	C	.	.	MAF_USDA=1.639
NC_035102.1	10312421	.	C	G	.	.	MAF_INRAE=10.526;MAF_USDA=4.167
NC_035102.1	10312481	.	T	C	.	.	MAF_USDA=3.279
NC_035102.1	10312660	.	A	G	.	.	MAF_INRAE=30.38;MAF_USDA=3.529
NC_035102.1	10312834	.	G	T	.	.	MAF_USDA=18.033
NC_035102.1	10312858	.	A	T	.	.	MAF_USDA=7.647
NC_035102.1	10312860	.	T	A	.	.	MAF_USDA=2.459
NC_035102.1	10312994	.	G	C	.	.	MAF_USDA=8.235
NC_035102.1	10313041	.	G	T	.	.	MAF_INRAE=35.833;MAF_USDA=16.667
NC_035102.1	10313047	.	C	A	.	.	MAF_USDA=3.279
NC_035102.1	10313085	.	G	A	.	.	MAF_USDA=3.279
NC_035102.1	10313095	.	C	T	.	.	MAF_USDA=1.639
NC_035102.1	10313209	.	A	T	.	.	MAF_INRAE=2.5;MAF_USDA=2.459
NC_035102.1	10313256	.	G	A	.	.	MAF_USDA=1.639
NC_035102.1	10313330	.	C	A	.	.	MAF_INRAE=21.053;MAF_USDA=6.557
NC_035102.1	10313367	.	C	T	.	.	MAF_INRAE=31.646;MAF_USDA=11.765
NC_035102.1	10313395	.	C	T	.	.	MAF_USDA=5.738
NC_035102.1	10313432	.	C	T	.	.	MAF_INRAE=10.833
NC_035102.1	10313462	.	G	A	.	.	MAF_USDA=10.417
NC_035102.1	10313496	.	A	T	.	.	MAF_USDA=2.459
NC_035102.1	10313623	.	A	G	.	.	MAF_INRAE=10.833;MAF_USDA=1.765
NC_035102.1	10313699	.	A	T	.	.	MAF_INRAE=31.646;MAF_USDA=14.118
NC_035102.1	10313721	.	A	C	.	.	MAF_USDA=4.918
NC_035102.1	10313811	.	A	G	.	.	MAF_USDA=3.279
NC_035102.1	10313872	.	T	A	.	.	MAF_INRAE=35.833
NC_035102.1	10313915	.	G	A	.	.	MAF_INRAE=17.5;MAF_USDA=7.059
NC_035102.1	10313990	.	G	A	.	.	MAF_USDA=1.639
NC_035102.1	10314136	.	G	A	.	.	MAF_USDA=4.118
NC_035102.1	10314196	.	G	A	.	.	MAF_USDA=2.459
NC_035102.1	10314212	.	G	T	.	.	MAF_USDA=1.639
NC_035102.1	10314283	.	G	T	.	.	MAF_INRAE=10.526;MAF_USDA=10.119
NC_035102.1	10314284	.	T	G	.	.	MAF_USDA=2.459
NC_035102.1	10314375	.	G	A	.	.	MAF_USDA=1.639
NC_035102.1	10314418	.	T	C	.	.	MAF_USDA=4.118
NC_035102.1	10314427	.	C	G	.	.	MAF_USDA=2.459
NC_035102.1	10314449	.	G	A	.	.	MAF_USDA=1.639
NC_035102.1	10314494	.	A	G	.	.	MAF_USDA=3.279
NC_035102.1	10314537	.	T	C	.	.	MAF_INRAE=26.316;MAF_USDA=13.69
NC_035102.1	10314552	.	G	A	.	.	MAF_INRAE=16.456;MAF_USDA=33.929
NC_035102.1	10314556	.	A	C	.	.	MAF_USDA=5.738
NC_035102.1	10314716	.	T	A	.	.	MAF_INRAE=10.526
NC_035102.1	10314809	.	C	A	.	.	MAF_USDA=4.167
NC_035102.1	10314896	.	A	T	.	.	MAF_USDA=1.639
NC_035102.1	10315040	.	T	C	.	.	MAF_INRAE=2.532;MAF_USDA=16.393
NC_035102.1	10315101	.	T	A	.	.	MAF_INRAE=37.975;MAF_USDA=3.571
NC_035102.1	10315153	.	T	C	.	.	MAF_USDA=2.459
NC_035102.1	10315175	.	G	A	.	.	MAF_USDA=2.459
NC_035102.1	10315194	.	T	C	.	.	MAF_USDA=4.167
NC_035102.1	10315205	.	C	T	.	.	MAF_INRAE=13.333;MAF_USDA=15.882
NC_035102.1	10315278	.	A	G	.	.	MAF_USDA=25.0
NC_035102.1	10315290	.	A	G	.	.	MAF_USDA=47.917
NC_035102.1	10315442	.	A	G	.	.	MAF_INRAE=37.975;MAF_USDA=25.882
NC_035102.1	10315460	.	G	A	.	.	MAF_INRAE=10.0;MAF_USDA=18.75
NC_035102.1	10316377	.	A	G	.	.	MAF_INRAE=21.053
NC_035102.1	10316552	.	G	A	.	.	MAF_USDA=3.529
NC_035102.1	10316669	.	A	C	.	.	MAF_USDA=1.639
NC_035102.1	10316672	.	T	G	.	.	MAF_USDA=5.738
NC_035102.1	10316910	.	A	G	.	.	MAF_USDA=1.639
NC_035102.1	10316959	.	G	A	.	.	MAF_USDA=1.639
NC_035102.1	10317011	.	A	T	.	.	MAF_USDA=7.377
NC_035102.1	10317181	.	A	G	.	.	MAF_USDA=4.098
NC_035102.1	10317234	.	T	A	.	.	MAF_USDA=10.656
NC_035102.1	10317339	.	G	T	.	.	MAF_USDA=1.667
NC_035102.1	10317522	.	C	T	.	.	MAF_INRAE=3.333;MAF_USDA=10.417
NC_035102.1	10317561	.	C	T	.	.	MAF_USDA=1.639
NC_035102.1	10317653	.	T	C	.	.	MAF_INRAE=5.263
NC_035102.1	10317832	.	A	C	.	.	MAF_USDA=12.295
NC_035102.1	10317839	.	G	T	.	.	MAF_USDA=3.279
NC_035102.1	10317894	.	G	C	.	.	MAF_INRAE=20.833;MAF_USDA=41.176
NC_035102.1	10317933	.	G	A	.	.	MAF_USDA=1.639
NC_035102.1	10318001	.	C	T	.	.	MAF_USDA=1.639
NC_035102.1	10318009	.	A	T	.	.	MAF_USDA=2.459
NC_035102.1	10318024	.	C	G	.	.	MAF_USDA=13.934
NC_035102.1	10318084	.	A	C	.	.	MAF_USDA=4.098
NC_035102.1	10318096	.	T	C	.	.	MAF_INRAE=43.671;MAF_USDA=21.176
NC_035102.1	10318125	.	G	T	.	.	MAF_USDA=1.639
NC_035102.1	10318144	.	A	T	.	.	MAF_USDA=4.098
NC_035102.1	10318191	.	C	T	.	.	MAF_USDA=2.459
NC_035102.1	10318201	.	G	A	.	.	MAF_USDA=4.098
NC_035102.1	10318276	.	G	T	.	.	MAF_USDA=1.639
NC_035102.1	10318280	.	C	A	.	.	MAF_USDA=3.279
NC_035102.1	10318338	.	G	A	.	.	MAF_INRAE=20.886;MAF_USDA=45.882
NC_035102.1	10318368	.	C	T	.	.	MAF_INRAE=12.025;MAF_USDA=24.706
NC_035102.1	10318383	.	C	T	.	.	MAF_USDA=15.574
NC_035102.1	10318404	.	G	A	.	.	MAF_INRAE=20.886;MAF_USDA=44.706
NC_035102.1	10318424	.	G	A	.	.	MAF_INRAE=11.667;MAF_USDA=12.941
NC_035102.1	10318446	.	C	G	.	.	MAF_USDA=3.279
NC_035102.1	10318454	.	T	G	.	.	MAF_USDA=16.393
NC_035102.1	10318485	.	C	G	.	.	MAF_USDA=5.738
NC_035102.1	10318560	.	C	T	.	.	MAF_USDA=3.279
NC_035102.1	10318595	.	T	C	.	.	MAF_USDA=1.639
NC_035102.1	10318699	.	A	C	.	.	MAF_INRAE=10.127;MAF_USDA=6.471
NC_035102.1	10318704	.	A	T	.	.	MAF_USDA=3.279
NC_035102.1	10318722	.	G	T	.	.	MAF_USDA=2.353
NC_035102.1	10318927	.	A	C	.	.	MAF_INRAE=43.671;MAF_USDA=17.647
NC_035102.1	10318995	.	C	T	.	.	MAF_INRAE=21.053
NC_035102.1	10319048	.	C	T	.	.	MAF_USDA=2.459
NC_035102.1	10319075	.	G	T	.	.	MAF_INRAE=12.658;MAF_USDA=16.471
NC_035102.1	10319203	.	G	A	.	.	MAF_INRAE=44.304;MAF_USDA=17.059
NC_035102.1	10319212	.	C	A	.	.	MAF_USDA=2.459
NC_035102.1	10319214	.	G	C	.	.	MAF_USDA=2.459
NC_035102.1	10319226	.	C	A	.	.	MAF_USDA=6.557
NC_035102.1	10319252	.	G	T	.	.	MAF_INRAE=43.671;MAF_USDA=31.765
NC_035102.1	10319399	.	G	A	.	.	MAF_INRAE=12.658;MAF_USDA=14.706
NC_035102.1	10319457	.	C	A	.	.	MAF_USDA=4.918
NC_035102.1	10319550	.	C	A	.	.	MAF_USDA=1.639
NC_035102.1	10319623	.	C	T	.	.	MAF_USDA=12.295
NC_035102.1	10319630	.	T	G	.	.	MAF_USDA=2.5
NC_035102.1	10319664	.	A	C	.	.	MAF_INRAE=20.886;MAF_USDA=43.529
NC_035102.1	10319665	.	T	C	.	.	MAF_INRAE=20.833;MAF_USDA=43.529
NC_035102.1	10319706	.	T	A	.	.	MAF_INRAE=20.886;MAF_USDA=42.353
NC_035102.1	10319755	.	C	A	.	.	MAF_INRAE=43.671;MAF_USDA=17.647
NC_035102.1	10319857	.	C	A	.	.	MAF_INRAE=17.5
NC_035102.1	10319876	.	G	C	.	.	MAF_INRAE=10.127;MAF_USDA=10.588
NC_035102.1	10319877	.	C	A	.	.	MAF_INRAE=11.667;MAF_USDA=10.588
NC_035102.1	10319967	.	A	T	.	.	MAF_INRAE=44.304;MAF_USDA=18.235
NC_035102.1	10320046	.	A	G	.	.	MAF_INRAE=21.053
NC_035102.1	10320078	.	A	T	.	.	MAF_USDA=1.639
NC_035102.1	10320086	.	G	A	.	.	MAF_INRAE=20.886;MAF_USDA=42.353
NC_035102.1	10320269	.	A	C	.	.	MAF_INRAE=10.127;MAF_USDA=10.588
NC_035102.1	10320409	.	T	C	.	.	MAF_INRAE=10.526
NC_035102.1	10320415	.	G	T	.	.	MAF_INRAE=20.0;MAF_USDA=39.881
NC_035102.1	10320579	.	T	C	.	.	MAF_USDA=13.529
NC_035102.1	10320593	.	C	T	.	.	MAF_USDA=4.918
NC_035102.1	10320594	.	G	A	.	.	MAF_USDA=13.115
NC_035102.1	10320596	.	T	C	.	.	MAF_USDA=3.279
NC_035102.1	10320597	.	G	T	.	.	MAF_USDA=12.295
NC_035102.1	10320604	.	T	C	.	.	MAF_USDA=2.459
NC_035102.1	10320606	.	C	T	.	.	MAF_USDA=17.213
NC_035102.1	10320616	.	A	C	.	.	MAF_USDA=3.279
NC_035102.1	10320634	.	C	A	.	.	MAF_USDA=30.588
NC_035102.1	10320655	.	C	A	.	.	MAF_USDA=27.083
NC_035102.1	10320662	.	T	C	.	.	MAF_USDA=6.667
NC_035102.1	10320664	.	T	C	.	.	MAF_USDA=41.667
NC_035102.1	10320765	.	G	A	.	.	MAF_INRAE=2.632
NC_035102.1	10320779	.	A	T	.	.	MAF_INRAE=48.333;MAF_USDA=12.5
NC_035102.1	10320789	.	T	A	.	.	MAF_USDA=9.016
NC_035102.1	10320790	.	A	C	.	.	MAF_INRAE=10.833;MAF_USDA=11.176
NC_035102.1	10320793	.	C	T	.	.	MAF_USDA=3.279
NC_035102.1	10320804	.	A	G	.	.	MAF_USDA=1.639
NC_035102.1	10320815	.	C	T	.	.	MAF_USDA=15.882
NC_035102.1	10320828	.	T	C	.	.	MAF_USDA=27.049
NC_035102.1	10320849	.	T	G	.	.	MAF_USDA=3.529
NC_035102.1	10320927	.	T	A	.	.	MAF_USDA=1.667
NC_035102.1	10320929	.	G	T	.	.	MAF_USDA=1.667
NC_035102.1	10320976	.	C	T	.	.	MAF_INRAE=20.886;MAF_USDA=43.529
NC_035102.1	10321001	.	C	A	.	.	MAF_USDA=32.941
NC_035102.1	10321067	.	T	C	.	.	MAF_INRAE=12.658;MAF_USDA=13.529
NC_035102.1	10321222	.	G	A	.	.	MAF_INRAE=10.833;MAF_USDA=12.941
NC_035102.1	10321361	.	T	A	.	.	MAF_INRAE=12.658;MAF_USDA=13.529
NC_035102.1	10321367	.	A	G	.	.	MAF_INRAE=9.494;MAF_USDA=10.0
NC_035102.1	10321398	.	C	A	.	.	MAF_INRAE=21.053
NC_035102.1	10321405	.	G	T	.	.	MAF_INRAE=9.494;MAF_USDA=8.824
NC_035102.1	10321436	.	A	G	.	.	MAF_INRAE=3.333;MAF_USDA=6.471
NC_035102.1	10321458	.	C	A	.	.	MAF_USDA=4.098
NC_035102.1	10321585	.	T	G	.	.	MAF_USDA=1.639
NC_035102.1	10321609	.	G	A	.	.	MAF_USDA=9.016
NC_035102.1	10321659	.	G	A	.	.	MAF_USDA=3.279
NC_035102.1	10321716	.	A	G	.	.	MAF_INRAE=22.5;MAF_USDA=42.353
NC_035102.1	10321757	.	C	A	.	.	MAF_INRAE=12.658;MAF_USDA=23.529
NC_035102.1	10321783	.	T	A	.	.	MAF_INRAE=12.658;MAF_USDA=14.118
NC_035102.1	10321810	.	G	A	.	.	MAF_USDA=10.417
NC_035102.1	10321829	.	T	A	.	.	MAF_INRAE=31.013;MAF_USDA=37.059
NC_035102.1	10321908	.	G	T	.	.	MAF_USDA=1.639
NC_035102.1	10321962	.	T	A	.	.	MAF_USDA=2.459
NC_035102.1	10322019	.	T	G	.	.	MAF_INRAE=12.658;MAF_USDA=13.529
NC_035102.1	10322033	.	T	C	.	.	MAF_INRAE=21.053
NC_035102.1	10322035	.	C	T	.	.	MAF_USDA=4.706
NC_035102.1	10322112	.	A	G	.	.	MAF_INRAE=20.886;MAF_USDA=45.882
NC_035102.1	10322114	.	C	A	.	.	MAF_INRAE=21.053;MAF_USDA=7.377
NC_035102.1	10322161	.	T	C	.	.	MAF_INRAE=20.886;MAF_USDA=46.471
NC_035102.1	10322215	.	C	A	.	.	MAF_USDA=1.639
NC_035102.1	10322248	.	T	C	.	.	MAF_INRAE=43.671;MAF_USDA=19.412
NC_035102.1	10322270	.	T	A	.	.	MAF_INRAE=31.013;MAF_USDA=38.235
NC_035102.1	10322327	.	G	A	.	.	MAF_USDA=5.738
NC_035102.1	10322385	.	G	C	.	.	MAF_USDA=1.639
NC_035102.1	10322423	.	C	T	.	.	MAF_INRAE=10.833;MAF_USDA=8.235
NC_035102.1	10322428	.	A	T	.	.	MAF_USDA=5.738
NC_035102.1	10322432	.	C	T	.	.	MAF_INRAE=21.053;MAF_USDA=10.656
NC_035102.1	10322472	.	T	A	.	.	MAF_USDA=5.738
NC_035102.1	10322513	.	C	G	.	.	MAF_USDA=5.738
NC_035102.1	10322520	.	A	C	.	.	MAF_USDA=1.639
NC_035102.1	10322576	.	G	T	.	.	MAF_INRAE=20.253;MAF_USDA=46.471
NC_035102.1	10322621	.	C	A	.	.	MAF_USDA=6.557
NC_035102.1	10322632	.	T	C	.	.	MAF_INRAE=2.5;MAF_USDA=10.417
NC_035102.1	10322638	.	T	C	.	.	MAF_USDA=3.279
NC_035102.1	10322692	.	T	C	.	.	MAF_USDA=49.412
NC_035102.1	10322693	.	T	C	.	.	MAF_USDA=42.771
NC_035102.1	10322694	.	T	G	.	.	MAF_USDA=44.118
NC_035102.1	10322700	.	T	A	.	.	MAF_USDA=49.412
NC_035102.1	10322749	.	A	T	.	.	MAF_USDA=35.417
NC_035102.1	10323388	.	G	A	.	.	MAF_INRAE=20.886;MAF_USDA=41.765
NC_035102.1	10323414	.	C	G	.	.	MAF_USDA=9.836
NC_035102.1	10323506	.	A	C	.	.	MAF_INRAE=21.053
NC_035102.1	10323568	.	G	A	.	.	MAF_INRAE=20.833;MAF_USDA=41.176
NC_035102.1	10323694	.	C	T	.	.	MAF_INRAE=12.025;MAF_USDA=13.529
NC_035102.1	10323803	.	C	A	.	.	MAF_INRAE=27.848;MAF_USDA=33.929
NC_035102.1	10323835	.	T	A	.	.	MAF_INRAE=39.241;MAF_USDA=14.286
NC_035102.1	10323864	.	A	G	.	.	MAF_INRAE=5.263;MAF_USDA=2.5
NC_035102.1	10323879	.	C	A	.	.	MAF_INRAE=21.053
NC_035102.1	10323920	.	G	A	.	.	MAF_INRAE=21.053
NC_035102.1	10323924	.	A	G	.	.	MAF_INRAE=3.333;MAF_USDA=10.417
NC_035102.1	10323930	.	A	T	.	.	MAF_USDA=4.167
NC_035102.1	10323976	.	G	T	.	.	MAF_INRAE=39.873;MAF_USDA=33.929
NC_035102.1	10323998	.	C	T	.	.	MAF_USDA=10.656
NC_035102.1	10324026	.	G	A	.	.	MAF_INRAE=26.582;MAF_USDA=10.588
NC_035102.1	10324077	.	G	A	.	.	MAF_INRAE=18.333;MAF_USDA=34.118
NC_035102.1	10324116	.	A	G	.	.	MAF_INRAE=3.333;MAF_USDA=8.824
NC_035102.1	10324208	.	A	C	.	.	MAF_INRAE=3.797;MAF_USDA=7.059
NC_035102.1	10324225	.	C	A	.	.	MAF_USDA=10.417
NC_035102.1	10324263	.	A	C	.	.	MAF_INRAE=1.667;MAF_USDA=11.475
NC_035102.1	10324283	.	T	C	.	.	MAF_INRAE=47.468;MAF_USDA=30.588
NC_035102.1	10324375	.	T	G	.	.	MAF_INRAE=3.333;MAF_USDA=8.824
NC_035102.1	10324399	.	T	A	.	.	MAF_INRAE=21.053;MAF_USDA=3.529
NC_035102.1	10324421	.	A	T	.	.	MAF_INRAE=26.582;MAF_USDA=17.059
NC_035102.1	10324428	.	T	G	.	.	MAF_USDA=1.639
NC_035102.1	10324443	.	C	A	.	.	MAF_USDA=1.639
NC_035102.1	10324488	.	G	A	.	.	MAF_INRAE=26.316;MAF_USDA=7.059
NC_035102.1	10324535	.	C	T	.	.	MAF_INRAE=8.228;MAF_USDA=7.647
NC_035102.1	10324541	.	G	T	.	.	MAF_INRAE=8.228;MAF_USDA=11.765
NC_035102.1	10324574	.	G	A	.	.	MAF_USDA=5.738
NC_035102.1	10324592	.	T	C	.	.	MAF_INRAE=15.823;MAF_USDA=23.529
NC_035102.1	10324703	.	A	C	.	.	MAF_INRAE=21.053
NC_035102.1	10324737	.	A	C	.	.	MAF_USDA=4.918
NC_035102.1	10324742	.	C	T	.	.	MAF_USDA=4.918
NC_035102.1	10324813	.	G	A	.	.	MAF_USDA=4.098
NC_035102.1	10324898	.	G	A	.	.	MAF_INRAE=21.053;MAF_USDA=5.294
NC_035102.1	10324918	.	T	C	.	.	MAF_USDA=2.459
NC_035102.1	10324924	.	G	T	.	.	MAF_USDA=4.098
NC_035102.1	10325001	.	T	C	.	.	MAF_INRAE=26.316;MAF_USDA=17.059
NC_035102.1	10325017	.	A	G	.	.	MAF_USDA=4.918
NC_035102.1	10325025	.	G	A	.	.	MAF_USDA=9.016
NC_035102.1	10325128	.	C	A	.	.	MAF_INRAE=3.333;MAF_USDA=4.167
NC_035102.1	10325195	.	G	T	.	.	MAF_INRAE=40.506;MAF_USDA=10.0
NC_035102.1	10325203	.	T	C	.	.	MAF_USDA=10.417
NC_035102.1	10325306	.	T	G	.	.	MAF_INRAE=3.333;MAF_USDA=9.412
NC_035102.1	10325330	.	T	G	.	.	MAF_INRAE=3.333;MAF_USDA=8.824
NC_035102.1	10325537	.	T	A	.	.	MAF_INRAE=21.053;MAF_USDA=5.882
NC_035102.1	10325555	.	C	A	.	.	MAF_INRAE=21.053;MAF_USDA=5.882
NC_035102.1	10325621	.	C	A	.	.	MAF_USDA=4.918
NC_035102.1	10325636	.	C	T	.	.	MAF_INRAE=37.975;MAF_USDA=8.235
NC_035102.1	10325641	.	A	C	.	.	MAF_USDA=4.098
NC_035102.1	10325646	.	C	A	.	.	MAF_USDA=8.824
NC_035102.1	10325716	.	C	T	.	.	MAF_USDA=10.656
NC_035102.1	10325749	.	T	G	.	.	MAF_INRAE=12.658;MAF_USDA=14.706
NC_035102.1	10325756	.	T	C	.	.	MAF_USDA=1.639
NC_035102.1	10325806	.	C	T	.	.	MAF_INRAE=15.0;MAF_USDA=7.647
NC_035102.1	10325815	.	A	G	.	.	MAF_INRAE=21.053;MAF_USDA=5.882
NC_035102.1	10325831	.	A	G	.	.	MAF_INRAE=21.053;MAF_USDA=5.882
NC_035102.1	10325846	.	C	T	.	.	MAF_INRAE=21.053;MAF_USDA=5.294
NC_035102.1	10325855	.	C	A	.	.	MAF_INRAE=21.053;MAF_USDA=5.294
NC_035102.1	10325888	.	A	T	.	.	MAF_INRAE=2.532;MAF_USDA=8.824
NC_035102.1	10325962	.	A	T	.	.	MAF_USDA=1.639
NC_035102.1	10325966	.	A	T	.	.	MAF_USDA=7.647
NC_035102.1	10325970	.	G	T	.	.	MAF_INRAE=15.833;MAF_USDA=7.647
NC_035102.1	10325993	.	T	A	.	.	MAF_INRAE=7.595;MAF_USDA=15.294
NC_035102.1	10325998	.	G	A	.	.	MAF_USDA=2.459
NC_035102.1	10326086	.	C	T	.	.	MAF_INRAE=21.053;MAF_USDA=5.882
NC_035102.1	10326140	.	C	T	.	.	MAF_INRAE=3.333;MAF_USDA=9.412
NC_035102.1	10326264	.	A	C	.	.	MAF_USDA=5.294
NC_035102.1	10326268	.	G	A	.	.	MAF_INRAE=40.506;MAF_USDA=18.824
NC_035102.1	10326277	.	A	G	.	.	MAF_USDA=2.941
NC_035102.1	10326381	.	C	T	.	.	MAF_USDA=4.706
NC_035102.1	10326382	.	G	A	.	.	MAF_INRAE=3.333;MAF_USDA=4.167
NC_035102.1	10326403	.	T	A	.	.	MAF_INRAE=13.291;MAF_USDA=4.167
NC_035102.1	10326410	.	T	A	.	.	MAF_USDA=4.167
NC_035102.1	10326411	.	G	A	.	.	MAF_USDA=4.167
NC_035102.1	10326474	.	G	A	.	.	MAF_INRAE=21.053
NC_035102.1	10326496	.	C	A	.	.	MAF_INRAE=10.833
NC_035102.1	10326515	.	A	C	.	.	MAF_INRAE=7.595;MAF_USDA=14.706
NC_035102.1	10326551	.	C	A	.	.	MAF_USDA=4.118
NC_035102.1	10326605	.	T	A	.	.	MAF_INRAE=10.833
NC_035102.1	10326606	.	T	G	.	.	MAF_USDA=2.459
NC_035102.1	10326650	.	G	C	.	.	MAF_USDA=2.941
NC_035102.1	10326665	.	C	T	.	.	MAF_INRAE=21.053;MAF_USDA=4.706
NC_035102.1	10326715	.	T	G	.	.	MAF_INRAE=14.167;MAF_USDA=4.167
NC_035102.1	10326738	.	A	G	.	.	MAF_USDA=4.706
NC_035102.1	10326741	.	T	G	.	.	MAF_USDA=4.706
NC_035102.1	10326790	.	A	G	.	.	MAF_USDA=11.667
NC_035102.1	10326868	.	T	A	.	.	MAF_INRAE=29.114;MAF_USDA=25.294
NC_035102.1	10326878	.	G	A	.	.	MAF_INRAE=3.333;MAF_USDA=4.167
NC_035102.1	10326880	.	C	A	.	.	MAF_INRAE=3.333;MAF_USDA=4.167
NC_035102.1	10326923	.	A	G	.	.	MAF_USDA=4.118
NC_035102.1	10326930	.	A	C	.	.	MAF_INRAE=5.263;MAF_USDA=4.706
NC_035102.1	10326937	.	A	C	.	.	MAF_INRAE=1.667;MAF_USDA=5.882
NC_035102.1	10326953	.	C	T	.	.	MAF_INRAE=3.333;MAF_USDA=4.167
NC_035102.1	10327001	.	A	C	.	.	MAF_USDA=1.639
NC_035102.1	10327016	.	T	C	.	.	MAF_USDA=11.765
NC_035102.1	10327047	.	C	A	.	.	MAF_INRAE=3.333;MAF_USDA=14.706
NC_035102.1	10327057	.	A	G	.	.	MAF_INRAE=21.053
NC_035102.1	10327074	.	T	C	.	.	MAF_USDA=11.765
NC_035102.1	10327079	.	T	C	.	.	MAF_USDA=4.098
NC_035102.1	10327085	.	A	T	.	.	MAF_INRAE=3.333;MAF_USDA=4.167
NC_035102.1	10327121	.	A	C	.	.	MAF_INRAE=42.405;MAF_USDA=10.0
NC_035102.1	10327156	.	A	C	.	.	MAF_USDA=10.417
NC_035102.1	10327158	.	A	C	.	.	MAF_USDA=8.333
NC_035102.1	10327160	.	T	G	.	.	MAF_INRAE=45.57
NC_035102.1	10327176	.	T	C	.	.	MAF_INRAE=13.291;MAF_USDA=20.833
NC_035102.1	10327186	.	G	A	.	.	MAF_USDA=1.667
NC_035102.1	10327187	.	T	A	.	.	MAF_USDA=8.333
NC_035102.1	10327189	.	T	C	.	.	MAF_USDA=8.333
NC_035102.1	10327190	.	G	T	.	.	MAF_USDA=8.333
NC_035102.1	10327191	.	T	G	.	.	MAF_USDA=5.738
NC_035102.1	10327192	.	A	T	.	.	MAF_INRAE=12.658;MAF_USDA=15.882
NC_035102.1	10327217	.	C	A	.	.	MAF_USDA=3.279
NC_035102.1	10327218	.	C	G	.	.	MAF_INRAE=26.582;MAF_USDA=25.294
NC_035102.1	10327268	.	G	A	.	.	MAF_USDA=4.098
NC_035102.1	10327401	.	C	A	.	.	MAF_INRAE=12.658;MAF_USDA=14.706
NC_035102.1	10327416	.	G	T	.	.	MAF_INRAE=17.722;MAF_USDA=16.471
NC_035102.1	10327419	.	A	G	.	.	MAF_INRAE=41.139;MAF_USDA=17.647
NC_035102.1	10327443	.	A	G	.	.	MAF_INRAE=18.987;MAF_USDA=20.588
NC_035102.1	10327460	.	G	T	.	.	MAF_INRAE=13.924;MAF_USDA=6.471
NC_035102.1	10327482	.	T	C	.	.	MAF_INRAE=21.053
NC_035102.1	10327502	.	C	T	.	.	MAF_USDA=1.639
NC_035102.1	10327584	.	C	T	.	.	MAF_USDA=4.706
NC_035102.1	10327609	.	C	A	.	.	MAF_USDA=1.639
NC_035102.1	10327618	.	T	G	.	.	MAF_INRAE=25.949;MAF_USDA=37.059
NC_035102.1	10327620	.	A	T	.	.	MAF_USDA=4.706
NC_035102.1	10327629	.	C	A	.	.	MAF_INRAE=11.667;MAF_USDA=4.706
NC_035102.1	10327635	.	T	G	.	.	MAF_INRAE=11.392;MAF_USDA=12.941
NC_035102.1	10327713	.	G	A	.	.	MAF_INRAE=20.886;MAF_USDA=14.706
NC_035102.1	10327743	.	T	A	.	.	MAF_INRAE=25.949;MAF_USDA=17.059
NC_035102.1	10327784	.	C	A	.	.	MAF_USDA=5.294
NC_035102.1	10327804	.	G	A	.	.	MAF_USDA=2.459
NC_035102.1	10327808	.	G	A	.	.	MAF_USDA=4.706
NC_035102.1	10327867	.	T	G	.	.	MAF_USDA=1.639
NC_035102.1	10327907	.	A	C	.	.	MAF_USDA=4.706
NC_035102.1	10327984	.	C	T	.	.	MAF_USDA=4.706
NC_035102.1	10327985	.	G	A	.	.	MAF_INRAE=6.329;MAF_USDA=18.235
NC_035102.1	10328000	.	T	G	.	.	MAF_USDA=4.706
NC_035102.1	10328006	.	C	T	.	.	MAF_INRAE=4.167;MAF_USDA=7.647
NC_035102.1	10328014	.	G	C	.	.	MAF_USDA=20.588
NC_035102.1	10328016	.	G	A	.	.	MAF_USDA=4.706
NC_035102.1	10328020	.	C	A	.	.	MAF_USDA=4.706
NC_035102.1	10328023	.	C	T	.	.	MAF_USDA=3.279
NC_035102.1	10328041	.	C	T	.	.	MAF_USDA=8.333
NC_035102.1	10328042	.	G	A	.	.	MAF_INRAE=20.886;MAF_USDA=14.881
NC_035102.1	10328074	.	G	A	.	.	MAF_INRAE=5.263;MAF_USDA=6.667
NC_035102.1	10328099	.	C	T	.	.	MAF_USDA=2.083
NC_035102.1	10328102	.	T	A	.	.	MAF_USDA=4.706
NC_035102.1	10328131	.	A	C	.	.	MAF_USDA=1.639
NC_035102.1	10328190	.	C	T	.	.	MAF_INRAE=3.333
NC_035102.1	10328213	.	C	A	.	.	MAF_INRAE=46.835;MAF_USDA=48.235
NC_035102.1	10328215	.	C	A	.	.	MAF_USDA=5.738
NC_035102.1	10328233	.	C	T	.	.	MAF_INRAE=25.949;MAF_USDA=32.353
NC_035102.1	10328236	.	C	T	.	.	MAF_INRAE=4.167;MAF_USDA=7.647
NC_035102.1	10328340	.	G	A	.	.	MAF_USDA=2.459
NC_035102.1	10328365	.	C	A	.	.	MAF_USDA=1.639
NC_035102.1	10328386	.	G	T	.	.	MAF_INRAE=13.291;MAF_USDA=7.059
NC_035102.1	10328420	.	G	T	.	.	MAF_USDA=2.459
NC_035102.1	10328432	.	T	A	.	.	MAF_USDA=5.294
NC_035102.1	10328527	.	G	A	.	.	MAF_INRAE=10.833
NC_035102.1	10328596	.	T	C	.	.	MAF_INRAE=30.833;MAF_USDA=29.167
NC_035102.1	10328597	.	C	T	.	.	MAF_USDA=4.098
NC_035102.1	10328599	.	G	C	.	.	MAF_USDA=14.706
NC_035102.1	10328606	.	G	T	.	.	MAF_USDA=16.471
NC_035102.1	10328615	.	C	T	.	.	MAF_USDA=1.639
NC_035102.1	10328634	.	C	T	.	.	MAF_USDA=8.333
NC_035102.1	10328635	.	A	G	.	.	MAF_INRAE=46.667
NC_035102.1	10328656	.	C	T	.	.	MAF_USDA=15.882
NC_035102.1	10328668	.	A	G	.	.	MAF_USDA=15.294
NC_035102.1	10328675	.	G	A	.	.	MAF_USDA=4.706
NC_035102.1	10328677	.	A	G	.	.	MAF_USDA=16.471
NC_035102.1	10328685	.	G	A	.	.	MAF_INRAE=50.0;MAF_USDA=46.721
NC_035102.1	10328704	.	G	A	.	.	MAF_USDA=13.115
NC_035102.1	10328706	.	T	C	.	.	MAF_INRAE=24.684;MAF_USDA=27.049
NC_035102.1	10328709	.	G	A	.	.	MAF_USDA=13.934
NC_035102.1	10328712	.	C	A	.	.	MAF_USDA=16.393
NC_035102.1	10328721	.	A	T	.	.	MAF_USDA=16.393
NC_035102.1	10328815	.	G	A	.	.	MAF_INRAE=26.667;MAF_USDA=30.0
NC_035102.1	10328868	.	G	A	.	.	MAF_USDA=9.036
NC_035102.1	10328872	.	C	G	.	.	MAF_USDA=4.167
NC_035102.1	10328880	.	C	G	.	.	MAF_INRAE=42.405;MAF_USDA=36.747
NC_035102.1	10328894	.	A	T	.	.	MAF_INRAE=43.671;MAF_USDA=43.902
NC_035102.1	10328899	.	T	A	.	.	MAF_INRAE=20.253;MAF_USDA=14.024
NC_035102.1	10328939	.	G	A	.	.	MAF_INRAE=12.658;MAF_USDA=32.738
NC_035102.1	10329006	.	A	T	.	.	MAF_INRAE=3.333;MAF_USDA=4.167
NC_035102.1	10329007	.	G	C	.	.	MAF_INRAE=20.886;MAF_USDA=13.529
NC_035102.1	10329024	.	A	T	.	.	MAF_USDA=29.167
NC_035102.1	10329025	.	A	T	.	.	MAF_USDA=29.167
NC_035102.1	10329078	.	A	T	.	.	MAF_USDA=20.833
NC_035102.1	10329115	.	T	C	.	.	MAF_USDA=5.833
NC_035102.1	10329170	.	C	T	.	.	MAF_INRAE=4.167;MAF_USDA=7.647
NC_035102.1	10329182	.	C	A	.	.	MAF_USDA=4.706
NC_035102.1	10329222	.	G	A	.	.	MAF_INRAE=38.333;MAF_USDA=12.353
NC_035102.1	10329231	.	A	G	.	.	MAF_INRAE=48.333;MAF_USDA=47.647
NC_035102.1	10329233	.	T	C	.	.	MAF_INRAE=2.5
NC_035102.1	10329239	.	G	T	.	.	MAF_USDA=2.459
NC_035102.1	10329262	.	G	A	.	.	MAF_INRAE=25.949;MAF_USDA=32.353
NC_035102.1	10329270	.	G	A	.	.	MAF_INRAE=38.333;MAF_USDA=12.941
NC_035102.1	10329271	.	C	G	.	.	MAF_INRAE=6.962;MAF_USDA=17.647
NC_035102.1	10329272	.	G	A	.	.	MAF_INRAE=4.167
NC_035102.1	10329274	.	A	G	.	.	MAF_INRAE=4.167
NC_035102.1	10329290	.	G	C	.	.	MAF_INRAE=3.333
NC_035102.1	10329292	.	C	A	.	.	MAF_INRAE=20.886;MAF_USDA=14.118
NC_035102.1	10329296	.	C	A	.	.	MAF_INRAE=3.333
NC_035102.1	10329299	.	A	T	.	.	MAF_INRAE=45.0;MAF_USDA=28.235
NC_035102.1	10329305	.	A	C	.	.	MAF_INRAE=20.253;MAF_USDA=14.706
NC_035102.1	10329322	.	C	T	.	.	MAF_INRAE=1.667
NC_035102.1	10329326	.	T	C	.	.	MAF_INRAE=1.667
NC_035102.1	10329404	.	C	T	.	.	MAF_USDA=2.459
NC_035102.1	10329434	.	G	A	.	.	MAF_INRAE=20.886;MAF_USDA=14.706
NC_035102.1	10329482	.	C	G	.	.	MAF_INRAE=15.833
NC_035102.1	10329484	.	T	C	.	.	MAF_INRAE=44.304;MAF_USDA=30.0
NC_035102.1	10329510	.	G	A	.	.	MAF_INRAE=5.263
NC_035102.1	10329514	.	C	T	.	.	MAF_USDA=1.639
NC_035102.1	10329540	.	A	G	.	.	MAF_INRAE=43.671;MAF_USDA=29.762
NC_035102.1	10329580	.	G	A	.	.	MAF_INRAE=25.949;MAF_USDA=30.952
NC_035102.1	10329585	.	G	A	.	.	MAF_USDA=4.706
NC_035102.1	10329606	.	A	G	.	.	MAF_INRAE=20.886;MAF_USDA=14.286
NC_035102.1	10329624	.	G	A	.	.	MAF_USDA=1.667
NC_035102.1	10329627	.	G	A	.	.	MAF_USDA=4.167
NC_035102.1	10329714	.	T	C	.	.	MAF_INRAE=25.949;MAF_USDA=27.083
NC_035102.1	10329753	.	C	T	.	.	MAF_INRAE=3.333;MAF_USDA=6.25
NC_035102.1	10329836	.	A	G	.	.	MAF_USDA=6.471
NC_035102.1	10329841	.	T	A	.	.	MAF_INRAE=26.582;MAF_USDA=31.765
NC_035102.1	10329843	.	C	A	.	.	MAF_INRAE=16.667;MAF_USDA=14.706
NC_035102.1	10329903	.	A	C	.	.	MAF_INRAE=43.038;MAF_USDA=12.353
NC_035102.1	10329909	.	C	T	.	.	MAF_INRAE=46.203;MAF_USDA=45.882
NC_035102.1	10329921	.	T	C	.	.	MAF_INRAE=13.924;MAF_USDA=18.235
NC_035102.1	10329929	.	T	C	.	.	MAF_USDA=2.459
NC_035102.1	10329946	.	G	A	.	.	MAF_USDA=1.639
NC_035102.1	10329956	.	A	C	.	.	MAF_INRAE=6.962;MAF_USDA=17.647
NC_035102.1	10329993	.	T	C	.	.	MAF_INRAE=44.937;MAF_USDA=49.412
NC_035102.1	10330015	.	T	G	.	.	MAF_INRAE=26.582;MAF_USDA=28.235
NC_035102.1	10330040	.	G	A	.	.	MAF_INRAE=25.949;MAF_USDA=31.176
NC_035102.1	10330073	.	A	T	.	.	MAF_INRAE=27.848;MAF_USDA=38.824
NC_035102.1	10330080	.	A	C	.	.	MAF_INRAE=3.333;MAF_USDA=4.167
NC_035102.1	10330089	.	A	T	.	.	MAF_INRAE=25.316;MAF_USDA=31.176
NC_035102.1	10330132	.	G	C	.	.	MAF_INRAE=6.962;MAF_USDA=24.118
NC_035102.1	10330203	.	C	A	.	.	MAF_USDA=3.279
NC_035102.1	10330266	.	G	A	.	.	MAF_USDA=1.639
NC_035102.1	10330270	.	C	A	.	.	MAF_USDA=2.459
NC_035102.1	10330271	.	G	T	.	.	MAF_INRAE=3.333;MAF_USDA=4.167
NC_035102.1	10330291	.	G	A	.	.	MAF_INRAE=20.253;MAF_USDA=15.294
NC_035102.1	10330339	.	G	A	.	.	MAF_INRAE=46.203;MAF_USDA=29.412
NC_035102.1	10330340	.	A	C	.	.	MAF_USDA=1.639
NC_035102.1	10330354	.	A	C	.	.	MAF_USDA=3.279
NC_035102.1	10330416	.	T	G	.	.	MAF_USDA=6.557
NC_035102.1	10330427	.	C	A	.	.	MAF_INRAE=20.253;MAF_USDA=16.471
NC_035102.1	10330502	.	C	T	.	.	MAF_USDA=1.639
NC_035102.1	10330508	.	A	T	.	.	MAF_INRAE=49.167;MAF_USDA=35.417
NC_035102.1	10330527	.	T	G	.	.	MAF_INRAE=47.468;MAF_USDA=47.619
NC_035102.1	10330546	.	C	A	.	.	MAF_USDA=1.639
NC_035102.1	10330555	.	T	C	.	.	MAF_INRAE=46.203;MAF_USDA=47.647
NC_035102.1	10330566	.	G	A	.	.	MAF_INRAE=5.263
NC_035102.1	10330601	.	C	A	.	.	MAF_INRAE=20.253;MAF_USDA=14.706
NC_035102.1	10330645	.	T	A	.	.	MAF_INRAE=46.203;MAF_USDA=46.471
NC_035102.1	10330655	.	A	T	.	.	MAF_INRAE=20.253;MAF_USDA=14.706
NC_035102.1	10330669	.	T	C	.	.	MAF_INRAE=20.253;MAF_USDA=14.706
NC_035102.1	10330693	.	A	G	.	.	MAF_INRAE=45.57;MAF_USDA=47.059
NC_035102.1	10330705	.	G	A	.	.	MAF_USDA=1.667
NC_035102.1	10330742	.	C	A	.	.	MAF_INRAE=20.253;MAF_USDA=14.286
NC_035102.1	10330834	.	A	G	.	.	MAF_USDA=2.5
NC_035102.1	10330842	.	T	C	.	.	MAF_INRAE=36.842;MAF_USDA=43.373
NC_035102.1	10330852	.	T	A	.	.	MAF_INRAE=36.842;MAF_USDA=42.771
NC_035102.1	10330868	.	G	A	.	.	MAF_USDA=20.833
NC_035102.1	10330897	.	T	A	.	.	MAF_INRAE=31.579;MAF_USDA=4.167
NC_035102.1	10331520	.	T	C	.	.	MAF_USDA=40.476
NC_035102.1	10331579	.	T	C	.	.	MAF_USDA=6.627
NC_035102.1	10331593	.	A	T	.	.	MAF_USDA=31.928
NC_035102.1	10331600	.	T	A	.	.	MAF_USDA=5.422
NC_035102.1	10331701	.	C	A	.	.	MAF_USDA=2.381
NC_035102.1	10331729	.	C	T	.	.	MAF_USDA=4.545
NC_035102.1	10331797	.	G	A	.	.	MAF_USDA=3.279
NC_035102.1	10331815	.	C	A	.	.	MAF_USDA=33.133
NC_035102.1	10331898	.	C	T	.	.	MAF_INRAE=10.833
NC_035102.1	10331922	.	C	T	.	.	MAF_INRAE=25.949;MAF_USDA=31.176
NC_035102.1	10331931	.	T	G	.	.	MAF_INRAE=20.886;MAF_USDA=14.706
NC_035102.1	10332071	.	A	C	.	.	MAF_INRAE=3.333
NC_035102.1	10332124	.	G	A	.	.	MAF_USDA=1.639
NC_035102.1	10332146	.	G	A	.	.	MAF_INRAE=25.949;MAF_USDA=31.176
NC_035102.1	10332228	.	G	A	.	.	MAF_USDA=1.639
NC_035102.1	10332280	.	C	A	.	.	MAF_INRAE=5.263;MAF_USDA=4.706
NC_035102.1	10332292	.	G	A	.	.	MAF_USDA=2.459
NC_035102.1	10332369	.	G	A	.	.	MAF_USDA=4.098
NC_035102.1	10332392	.	A	T	.	.	MAF_USDA=7.5
NC_035102.1	10332478	.	T	G	.	.	MAF_INRAE=10.0
NC_035102.1	10332481	.	G	A	.	.	MAF_INRAE=1.667;MAF_USDA=4.167
NC_035102.1	10332539	.	A	G	.	.	MAF_USDA=1.639
NC_035102.1	10332561	.	C	A	.	.	MAF_INRAE=27.848;MAF_USDA=31.176
NC_035102.1	10332592	.	C	G	.	.	MAF_INRAE=4.167;MAF_USDA=7.647
NC_035102.1	10332612	.	G	T	.	.	MAF_INRAE=10.833;MAF_USDA=6.471
NC_035102.1	10332636	.	C	A	.	.	MAF_INRAE=15.19;MAF_USDA=26.471
NC_035102.1	10332650	.	G	T	.	.	MAF_INRAE=17.722;MAF_USDA=27.647
NC_035102.1	10332655	.	G	A	.	.	MAF_USDA=3.529
NC_035102.1	10332657	.	G	C	.	.	MAF_USDA=2.459
NC_035102.1	10332665	.	G	C	.	.	MAF_INRAE=6.962;MAF_USDA=24.706
NC_035102.1	10332680	.	T	C	.	.	MAF_INRAE=44.304;MAF_USDA=42.353
NC_035102.1	10332746	.	G	A	.	.	MAF_INRAE=3.333
NC_035102.1	10332799	.	T	C	.	.	MAF_USDA=3.279
NC_035102.1	10332804	.	G	T	.	.	MAF_INRAE=6.329;MAF_USDA=14.706
NC_035102.1	10332908	.	C	T	.	.	MAF_USDA=4.098
NC_035102.1	10332909	.	G	A	.	.	MAF_INRAE=15.823;MAF_USDA=28.235
NC_035102.1	10332959	.	C	A	.	.	MAF_USDA=2.459
NC_035102.1	10332991	.	C	T	.	.	MAF_USDA=1.639
NC_035102.1	10333039	.	T	G	.	.	MAF_INRAE=15.19;MAF_USDA=25.882
NC_035102.1	10333086	.	A	G	.	.	MAF_INRAE=25.949;MAF_USDA=30.588
NC_035102.1	10333129	.	G	A	.	.	MAF_USDA=4.918
NC_035102.1	10333136	.	C	A	.	.	MAF_USDA=4.918
NC_035102.1	10333206	.	G	C	.	.	MAF_USDA=4.167
NC_035102.1	10333239	.	T	G	.	.	MAF_USDA=1.639
NC_035102.1	10333270	.	G	T	.	.	MAF_USDA=5.294
NC_035102.1	10333290	.	C	T	.	.	MAF_INRAE=21.053
NC_035102.1	10333359	.	A	G	.	.	MAF_INRAE=15.833
NC_035102.1	10333382	.	C	T	.	.	MAF_USDA=1.639
NC_035102.1	10333410	.	G	A	.	.	MAF_USDA=4.918
NC_035102.1	10333612	.	G	A	.	.	MAF_INRAE=10.0;MAF_USDA=1.639
NC_035102.1	10333613	.	C	T	.	.	MAF_INRAE=21.053
NC_035102.1	10333678	.	C	T	.	.	MAF_USDA=4.118
NC_035102.1	10333712	.	G	A	.	.	MAF_USDA=4.167
NC_035102.1	10333807	.	G	A	.	.	MAF_USDA=3.279
NC_035102.1	10333982	.	C	T	.	.	MAF_USDA=1.639
NC_035102.1	10334041	.	T	A	.	.	MAF_INRAE=6.667;MAF_USDA=26.471
NC_035102.1	10334157	.	C	A	.	.	MAF_INRAE=10.833
NC_035102.1	10334303	.	T	A	.	.	MAF_USDA=3.279
NC_035102.1	10334363	.	C	T	.	.	MAF_INRAE=37.975;MAF_USDA=5.882
NC_035102.1	10334411	.	G	T	.	.	MAF_USDA=2.459
NC_035102.1	10334493	.	T	C	.	.	MAF_INRAE=17.5;MAF_USDA=25.882
NC_035102.1	10334587	.	G	T	.	.	MAF_USDA=1.639
NC_035102.1	10334780	.	G	A	.	.	MAF_USDA=3.279
NC_035102.1	10334822	.	T	C	.	.	MAF_INRAE=37.342;MAF_USDA=5.882
NC_035102.1	10334902	.	T	A	.	.	MAF_USDA=4.706
NC_035102.1	10334921	.	T	A	.	.	MAF_INRAE=37.975;MAF_USDA=5.882
NC_035102.1	10334941	.	G	A	.	.	MAF_INRAE=41.139;MAF_USDA=49.412
NC_035102.1	10335070	.	A	C	.	.	MAF_INRAE=17.5;MAF_USDA=18.824
NC_035102.1	10335079	.	C	T	.	.	MAF_USDA=2.459
NC_035102.1	10335300	.	C	T	.	.	MAF_INRAE=10.833;MAF_USDA=2.459
NC_035102.1	10335302	.	C	A	.	.	MAF_USDA=4.706
NC_035102.1	10335412	.	G	A	.	.	MAF_USDA=4.706
NC_035102.1	10335428	.	C	T	.	.	MAF_USDA=2.459
NC_035102.1	10335491	.	G	A	.	.	MAF_USDA=1.639
NC_035102.1	10335564	.	G	T	.	.	MAF_USDA=10.656
NC_035102.1	10335600	.	G	A	.	.	MAF_INRAE=7.5;MAF_USDA=7.059
NC_035102.1	10335678	.	G	T	.	.	MAF_USDA=4.706
NC_035102.1	10335696	.	A	C	.	.	MAF_INRAE=10.127
NC_035102.1	10335800	.	T	C	.	.	MAF_USDA=4.098
NC_035102.1	10335826	.	A	G	.	.	MAF_USDA=13.934
NC_035102.1	10335849	.	G	T	.	.	MAF_INRAE=15.0;MAF_USDA=6.557
NC_035102.1	10335856	.	C	A	.	.	MAF_USDA=25.882
NC_035102.1	10335900	.	A	G	.	.	MAF_USDA=4.098
NC_035102.1	10335906	.	T	G	.	.	MAF_USDA=25.294
NC_035102.1	10335921	.	G	T	.	.	MAF_USDA=1.639
NC_035102.1	10335930	.	T	A	.	.	MAF_USDA=4.098
NC_035102.1	10335938	.	T	G	.	.	MAF_INRAE=11.667
NC_035102.1	10335958	.	A	G	.	.	MAF_INRAE=37.342;MAF_USDA=14.706
NC_035102.1	10335959	.	T	A	.	.	MAF_USDA=4.098
NC_035102.1	10335960	.	A	T	.	.	MAF_USDA=4.706
NC_035102.1	10335962	.	A	T	.	.	MAF_INRAE=10.833;MAF_USDA=4.706
NC_035102.1	10336015	.	C	G	.	.	MAF_USDA=43.75
NC_035102.1	10336020	.	G	C	.	.	MAF_USDA=2.542
NC_035102.1	10336117	.	C	T	.	.	MAF_USDA=1.639
NC_035102.1	10336198	.	G	T	.	.	MAF_INRAE=10.833;MAF_USDA=2.459
NC_035102.1	10336215	.	A	T	.	.	MAF_USDA=4.098
NC_035102.1	10336240	.	C	T	.	.	MAF_INRAE=9.494;MAF_USDA=4.918
NC_035102.1	10336242	.	C	T	.	.	MAF_USDA=4.098
NC_035102.1	10336281	.	T	C	.	.	MAF_USDA=8.333
NC_035102.1	10336285	.	G	A	.	.	MAF_USDA=5.294
NC_035102.1	10336288	.	C	A	.	.	MAF_INRAE=2.5;MAF_USDA=2.459
NC_035102.1	10336300	.	C	T	.	.	MAF_INRAE=43.038;MAF_USDA=22.353
NC_035102.1	10336338	.	T	G	.	.	MAF_INRAE=10.127;MAF_USDA=7.647
NC_035102.1	10336353	.	G	A	.	.	MAF_INRAE=10.833
NC_035102.1	10336536	.	T	A	.	.	MAF_USDA=4.098
NC_035102.1	10336547	.	T	A	.	.	MAF_INRAE=5.263;MAF_USDA=5.294
NC_035102.1	10336586	.	A	C	.	.	MAF_USDA=10.0
NC_035102.1	10336588	.	C	T	.	.	MAF_USDA=9.167
NC_035102.1	10336640	.	G	T	.	.	MAF_USDA=3.279
NC_035102.1	10336659	.	A	T	.	.	MAF_USDA=3.279
NC_035102.1	10336686	.	T	G	.	.	MAF_USDA=3.279
NC_035102.1	10336735	.	G	A	.	.	MAF_USDA=1.639
NC_035102.1	10336783	.	G	T	.	.	MAF_INRAE=2.532;MAF_USDA=1.639
NC_035102.1	10336808	.	T	A	.	.	MAF_INRAE=10.127;MAF_USDA=8.824
NC_035102.1	10336809	.	A	T	.	.	MAF_INRAE=21.053
NC_035102.1	10336866	.	T	C	.	.	MAF_INRAE=10.127;MAF_USDA=12.353
NC_035102.1	10336867	.	G	A	.	.	MAF_INRAE=11.667;MAF_USDA=12.353
NC_035102.1	10336882	.	C	A	.	.	MAF_USDA=1.639
NC_035102.1	10336883	.	T	A	.	.	MAF_USDA=1.639
NC_035102.1	10336886	.	T	A	.	.	MAF_USDA=1.639
NC_035102.1	10336894	.	C	A	.	.	MAF_USDA=3.279
NC_035102.1	10336895	.	A	G	.	.	MAF_USDA=1.639
NC_035102.1	10336914	.	G	A	.	.	MAF_USDA=3.279
NC_035102.1	10336978	.	C	G	.	.	MAF_INRAE=5.263;MAF_USDA=7.059
NC_035102.1	10337022	.	T	A	.	.	MAF_USDA=7.059
NC_035102.1	10337023	.	T	G	.	.	MAF_USDA=7.059
NC_035102.1	10337024	.	A	G	.	.	MAF_USDA=7.059
NC_035102.1	10337030	.	G	A	.	.	MAF_INRAE=9.494;MAF_USDA=5.738
NC_035102.1	10337035	.	G	A	.	.	MAF_INRAE=5.263;MAF_USDA=3.279
NC_035102.1	10337100	.	A	T	.	.	MAF_INRAE=26.316
NC_035102.1	10337235	.	C	T	.	.	MAF_INRAE=10.759;MAF_USDA=30.588
NC_035102.1	10337266	.	A	C	.	.	MAF_USDA=1.639
NC_035102.1	10337269	.	G	T	.	.	MAF_INRAE=10.833
NC_035102.1	10337271	.	T	A	.	.	MAF_INRAE=10.833;MAF_USDA=3.279
NC_035102.1	10337297	.	T	A	.	.	MAF_USDA=4.098
NC_035102.1	10337298	.	G	T	.	.	MAF_INRAE=10.833;MAF_USDA=7.377
NC_035102.1	10337300	.	T	G	.	.	MAF_INRAE=10.833;MAF_USDA=3.279
NC_035102.1	10337312	.	T	A	.	.	MAF_INRAE=10.833;MAF_USDA=2.459
NC_035102.1	10337506	.	T	G	.	.	MAF_INRAE=5.263;MAF_USDA=9.412
NC_035102.1	10337555	.	C	A	.	.	MAF_INRAE=10.833
NC_035102.1	10337575	.	T	C	.	.	MAF_INRAE=15.833
NC_035102.1	10337669	.	T	A	.	.	MAF_INRAE=5.263;MAF_USDA=9.412
NC_035102.1	10337670	.	A	T	.	.	MAF_USDA=9.412
NC_035102.1	10337844	.	C	A	.	.	MAF_INRAE=21.053
NC_035102.1	10337938	.	T	C	.	.	MAF_INRAE=20.886;MAF_USDA=42.941
NC_035102.1	10337992	.	A	G	.	.	MAF_INRAE=5.263;MAF_USDA=8.824
NC_035102.1	10338085	.	C	T	.	.	MAF_INRAE=14.167;MAF_USDA=1.639
NC_035102.1	10338097	.	G	T	.	.	MAF_USDA=4.098
NC_035102.1	10338164	.	C	T	.	.	MAF_INRAE=9.494;MAF_USDA=6.557
NC_035102.1	10338199	.	C	A	.	.	MAF_INRAE=28.481;MAF_USDA=6.557
NC_035102.1	10338255	.	C	A	.	.	MAF_INRAE=48.101;MAF_USDA=45.294
NC_035102.1	10338262	.	T	C	.	.	MAF_USDA=10.417
NC_035102.1	10338273	.	G	C	.	.	MAF_USDA=10.417
NC_035102.1	10338277	.	G	C	.	.	MAF_INRAE=48.101;MAF_USDA=45.882
NC_035102.1	10338343	.	T	C	.	.	MAF_USDA=2.459
NC_035102.1	10338391	.	A	C	.	.	MAF_INRAE=49.367;MAF_USDA=44.118
NC_035102.1	10338417	.	A	G	.	.	MAF_USDA=2.459
NC_035102.1	10338432	.	G	A	.	.	MAF_INRAE=43.671;MAF_USDA=30.0
NC_035102.1	10338439	.	A	G	.	.	MAF_USDA=14.754
NC_035102.1	10338442	.	G	C	.	.	MAF_USDA=13.934
NC_035102.1	10338451	.	T	A	.	.	MAF_USDA=18.852
NC_035102.1	10338453	.	G	A	.	.	MAF_INRAE=5.263;MAF_USDA=4.118
NC_035102.1	10338461	.	A	G	.	.	MAF_USDA=3.279
NC_035102.1	10338463	.	T	C	.	.	MAF_USDA=19.672
NC_035102.1	10338471	.	C	A	.	.	MAF_USDA=20.492
NC_035102.1	10338473	.	G	A	.	.	MAF_USDA=19.672
NC_035102.1	10338480	.	A	G	.	.	MAF_INRAE=15.833;MAF_USDA=1.639
NC_035102.1	10338487	.	G	A	.	.	MAF_USDA=18.824
NC_035102.1	10338488	.	T	A	.	.	MAF_USDA=20.588
NC_035102.1	10338492	.	T	G	.	.	MAF_USDA=21.765
NC_035102.1	10338500	.	G	A	.	.	MAF_USDA=7.647
NC_035102.1	10338503	.	T	A	.	.	MAF_USDA=2.083
NC_035102.1	10338545	.	A	C	.	.	MAF_USDA=9.836
NC_035102.1	10338553	.	T	G	.	.	MAF_INRAE=37.5
NC_035102.1	10338554	.	T	G	.	.	MAF_USDA=3.279
NC_035102.1	10338576	.	T	C	.	.	MAF_USDA=7.377
NC_035102.1	10338587	.	A	T	.	.	MAF_USDA=25.0
NC_035102.1	10338592	.	G	T	.	.	MAF_USDA=20.833
NC_035102.1	10338598	.	C	G	.	.	MAF_USDA=6.471
NC_035102.1	10338617	.	A	T	.	.	MAF_USDA=29.167
NC_035102.1	10338632	.	C	A	.	.	MAF_USDA=28.824
NC_035102.1	10338637	.	C	G	.	.	MAF_USDA=30.0
NC_035102.1	10338639	.	A	T	.	.	MAF_USDA=30.0
NC_035102.1	10338653	.	A	C	.	.	MAF_USDA=27.647
NC_035102.1	10338655	.	G	T	.	.	MAF_USDA=30.328
NC_035102.1	10338660	.	A	G	.	.	MAF_USDA=30.328
NC_035102.1	10338663	.	G	C	.	.	MAF_USDA=30.328
NC_035102.1	10338672	.	C	T	.	.	MAF_USDA=31.148
NC_035102.1	10338674	.	G	T	.	.	MAF_USDA=31.148
NC_035102.1	10338680	.	T	C	.	.	MAF_USDA=31.967
NC_035102.1	10338801	.	C	A	.	.	MAF_USDA=1.639
NC_035102.1	10338908	.	C	T	.	.	MAF_INRAE=15.833;MAF_USDA=4.706
NC_035102.1	10339060	.	A	T	.	.	MAF_INRAE=5.263;MAF_USDA=4.706
NC_035102.1	10339068	.	T	G	.	.	MAF_INRAE=20.253;MAF_USDA=50.0
NC_035102.1	10339080	.	T	C	.	.	MAF_INRAE=15.833;MAF_USDA=4.706
NC_035102.1	10339117	.	A	G	.	.	MAF_INRAE=5.263;MAF_USDA=8.333
NC_035102.1	10339118	.	G	A	.	.	MAF_USDA=1.639
NC_035102.1	10339238	.	C	A	.	.	MAF_INRAE=5.263;MAF_USDA=5.357
NC_035102.1	10339340	.	A	T	.	.	MAF_INRAE=13.291;MAF_USDA=10.588
NC_035102.1	10339464	.	T	C	.	.	MAF_USDA=1.639
NC_035102.1	10339531	.	G	A	.	.	MAF_INRAE=13.291;MAF_USDA=10.0
NC_035102.1	10339532	.	C	T	.	.	MAF_INRAE=15.833;MAF_USDA=4.706
NC_035102.1	10339538	.	A	G	.	.	MAF_INRAE=13.291;MAF_USDA=10.588
NC_035102.1	10339577	.	G	T	.	.	MAF_USDA=5.882
NC_035102.1	10339611	.	C	A	.	.	MAF_USDA=4.098
NC_035102.1	10339679	.	C	T	.	.	MAF_INRAE=10.833
NC_035102.1	10339837	.	C	A	.	.	MAF_USDA=4.098
NC_035102.1	10339855	.	A	C	.	.	MAF_USDA=4.706
NC_035102.1	10339894	.	A	T	.	.	MAF_USDA=4.706
NC_035102.1	10340039	.	G	C	.	.	MAF_INRAE=18.987;MAF_USDA=18.824
NC_035102.1	10340093	.	C	A	.	.	MAF_INRAE=5.263;MAF_USDA=5.294
NC_035102.1	10340115	.	G	A	.	.	MAF_INRAE=13.291;MAF_USDA=11.176
NC_035102.1	10340143	.	T	C	.	.	MAF_USDA=2.459
NC_035102.1	10340169	.	G	A	.	.	MAF_INRAE=21.053
NC_035102.1	10340178	.	A	G	.	.	MAF_USDA=8.197
NC_035102.1	10340199	.	G	C	.	.	MAF_USDA=11.475
NC_035102.1	10340208	.	A	C	.	.	MAF_USDA=13.529
NC_035102.1	10340213	.	A	C	.	.	MAF_USDA=11.475
NC_035102.1	10340239	.	T	C	.	.	MAF_USDA=13.529
NC_035102.1	10340240	.	G	A	.	.	MAF_USDA=15.294
NC_035102.1	10340255	.	A	G	.	.	MAF_USDA=4.098
NC_035102.1	10340313	.	T	A	.	.	MAF_USDA=4.098
NC_035102.1	10340426	.	C	T	.	.	MAF_USDA=8.333
NC_035102.1	10340477	.	GTAGTAAAATT	GTAGTAAAATG	.	.	MAF_USDA=41.667
NC_035102.1	10340487	.	T	G	.	.	MAF_USDA=43.333
NC_035102.1	10340497	.	T	G	.	.	MAF_INRAE=10.833
NC_035102.1	10340538	.	G	T	.	.	MAF_INRAE=13.291
NC_035102.1	10340540	.	T	A	.	.	MAF_USDA=1.639
NC_035102.1	10340643	.	G	A	.	.	MAF_INRAE=44.304;MAF_USDA=21.765
NC_035102.1	10340666	.	G	T	.	.	MAF_USDA=1.639
NC_035102.1	10340677	.	A	C	.	.	MAF_INRAE=21.053;MAF_USDA=3.279
NC_035102.1	10340682	.	G	C	.	.	MAF_USDA=1.639
NC_035102.1	10340702	.	A	G	.	.	MAF_INRAE=13.291;MAF_USDA=12.353
NC_035102.1	10340790	.	C	G	.	.	MAF_USDA=4.098
NC_035102.1	10340835	.	C	T	.	.	MAF_INRAE=14.167
NC_035102.1	10340881	.	T	C	.	.	MAF_USDA=4.167
NC_035102.1	10341050	.	T	C	.	.	MAF_USDA=3.279
NC_035102.1	10341054	.	C	T	.	.	MAF_USDA=3.279
NC_035102.1	10341058	.	C	T	.	.	MAF_USDA=4.118
NC_035102.1	10341085	.	G	A	.	.	MAF_USDA=5.294
NC_035102.1	10341105	.	T	A	.	.	MAF_INRAE=2.5
NC_035102.1	10341119	.	C	A	.	.	MAF_INRAE=5.0;MAF_USDA=13.115
NC_035102.1	10341122	.	G	T	.	.	MAF_USDA=7.377
NC_035102.1	10341145	.	T	C	.	.	MAF_INRAE=13.291;MAF_USDA=11.176
NC_035102.1	10341158	.	C	T	.	.	MAF_USDA=3.279
NC_035102.1	10341164	.	G	A	.	.	MAF_INRAE=13.291;MAF_USDA=10.0
NC_035102.1	10341198	.	C	T	.	.	MAF_USDA=5.738
NC_035102.1	10341205	.	G	A	.	.	MAF_USDA=18.033
NC_035102.1	10341239	.	G	C	.	.	MAF_INRAE=15.833;MAF_USDA=4.118
NC_035102.1	10341243	.	G	A	.	.	MAF_INRAE=13.291;MAF_USDA=10.0
NC_035102.1	10341276	.	A	G	.	.	MAF_INRAE=13.924;MAF_USDA=11.176
NC_035102.1	10341351	.	A	T	.	.	MAF_USDA=18.033
NC_035102.1	10341429	.	A	G	.	.	MAF_INRAE=13.291;MAF_USDA=10.588
NC_035102.1	10341476	.	C	T	.	.	MAF_INRAE=15.833;MAF_USDA=4.706
NC_035102.1	10341518	.	T	A	.	.	MAF_USDA=2.459
NC_035102.1	10341580	.	T	G	.	.	MAF_USDA=1.639
NC_035102.1	10341595	.	A	G	.	.	MAF_USDA=3.279
NC_035102.1	10341682	.	T	C	.	.	MAF_INRAE=15.833;MAF_USDA=10.588
NC_035102.1	10341697	.	C	A	.	.	MAF_INRAE=43.671;MAF_USDA=18.824
NC_035102.1	10341729	.	C	A	.	.	MAF_USDA=1.639
NC_035102.1	10341759	.	G	A	.	.	MAF_USDA=1.639
NC_035102.1	10341789	.	T	C	.	.	MAF_USDA=5.294
NC_035102.1	10341826	.	C	G	.	.	MAF_USDA=1.639
NC_035102.1	10341841	.	C	T	.	.	MAF_INRAE=5.263;MAF_USDA=4.706
NC_035102.1	10341842	.	T	G	.	.	MAF_INRAE=13.291;MAF_USDA=11.176
NC_035102.1	10341851	.	T	C	.	.	MAF_INRAE=13.291
NC_035102.1	10342016	.	A	G	.	.	MAF_INRAE=13.291;MAF_USDA=8.824
NC_035102.1	10342081	.	G	A	.	.	MAF_INRAE=10.833
NC_035102.1	10342100	.	A	T	.	.	MAF_INRAE=9.494;MAF_USDA=8.197
NC_035102.1	10342113	.	C	A	.	.	MAF_INRAE=13.291;MAF_USDA=11.176
NC_035102.1	10342115	.	C	A	.	.	MAF_USDA=4.918
NC_035102.1	10342201	.	A	C	.	.	MAF_INRAE=10.833
NC_035102.1	10342226	.	C	A	.	.	MAF_INRAE=5.263;MAF_USDA=5.294
NC_035102.1	10342286	.	C	A	.	.	MAF_INRAE=18.987;MAF_USDA=18.235
NC_035102.1	10342308	.	G	T	.	.	MAF_INRAE=11.392;MAF_USDA=19.412
NC_035102.1	10342323	.	G	A	.	.	MAF_INRAE=43.671;MAF_USDA=21.176
NC_035102.1	10342382	.	C	T	.	.	MAF_INRAE=9.494
NC_035102.1	10342383	.	G	A	.	.	MAF_USDA=6.471
NC_035102.1	10342432	.	T	C	.	.	MAF_INRAE=10.759;MAF_USDA=11.176
NC_035102.1	10342507	.	G	A	.	.	MAF_INRAE=13.291;MAF_USDA=10.588
NC_035102.1	10342522	.	G	A	.	.	MAF_INRAE=18.354;MAF_USDA=21.765
NC_035102.1	10342569	.	C	T	.	.	MAF_INRAE=1.667
NC_035102.1	10342606	.	T	C	.	.	MAF_INRAE=22.152;MAF_USDA=15.882
NC_035102.1	10342625	.	C	T	.	.	MAF_USDA=4.918
NC_035102.1	10342666	.	C	A	.	.	MAF_INRAE=43.671;MAF_USDA=21.765
NC_035102.1	10342673	.	C	T	.	.	MAF_USDA=1.639
NC_035102.1	10342685	.	C	A	.	.	MAF_USDA=8.333
NC_035102.1	10342704	.	A	G	.	.	MAF_USDA=4.918
NC_035102.1	10342831	.	T	A	.	.	MAF_INRAE=13.291;MAF_USDA=11.176
NC_035102.1	10342848	.	G	A	.	.	MAF_INRAE=12.658;MAF_USDA=11.765
NC_035102.1	10342905	.	T	C	.	.	MAF_INRAE=21.053;MAF_USDA=4.098
NC_035102.1	10342969	.	G	A	.	.	MAF_INRAE=13.291;MAF_USDA=11.765
NC_035102.1	10343038	.	T	A	.	.	MAF_USDA=4.098
NC_035102.1	10343071	.	C	A	.	.	MAF_INRAE=15.19;MAF_USDA=6.471
NC_035102.1	10343072	.	G	T	.	.	MAF_INRAE=16.667;MAF_USDA=6.471
NC_035102.1	10343140	.	T	A	.	.	MAF_INRAE=5.263;MAF_USDA=4.118
NC_035102.1	10343144	.	G	A	.	.	MAF_INRAE=15.833
NC_035102.1	10343243	.	T	A	.	.	MAF_USDA=2.459
NC_035102.1	10343253	.	A	T	.	.	MAF_USDA=10.417
NC_035102.1	10343267	.	G	C	.	.	MAF_USDA=2.459
NC_035102.1	10343447	.	A	T	.	.	MAF_USDA=1.639
NC_035102.1	10343448	.	A	C	.	.	MAF_INRAE=12.658;MAF_USDA=11.176
NC_035102.1	10343457	.	G	C	.	.	MAF_INRAE=12.658;MAF_USDA=10.0
NC_035102.1	10343609	.	C	A	.	.	MAF_INRAE=21.053;MAF_USDA=4.098
NC_035102.1	10343627	.	A	C	.	.	MAF_INRAE=5.263;MAF_USDA=7.377
NC_035102.1	10343709	.	C	A	.	.	MAF_INRAE=3.333;MAF_USDA=6.557
NC_035102.1	10343736	.	G	A	.	.	MAF_INRAE=26.316
NC_035102.1	10343774	.	G	A	.	.	MAF_INRAE=5.263;MAF_USDA=5.294
NC_035102.1	10343838	.	T	A	.	.	MAF_INRAE=21.053
NC_035102.1	10343880	.	C	T	.	.	MAF_USDA=1.639
NC_035102.1	10343920	.	A	C	.	.	MAF_INRAE=13.291;MAF_USDA=10.588
NC_035102.1	10343983	.	G	C	.	.	MAF_INRAE=13.291;MAF_USDA=13.529
NC_035102.1	10343992	.	C	T	.	.	MAF_INRAE=15.833;MAF_USDA=4.706
NC_035102.1	10344177	.	T	C	.	.	MAF_INRAE=13.291;MAF_USDA=14.118
NC_035102.1	10344215	.	G	T	.	.	MAF_INRAE=13.291;MAF_USDA=12.941
NC_035102.1	10344238	.	A	G	.	.	MAF_INRAE=13.291
NC_035102.1	10344255	.	G	A	.	.	MAF_INRAE=9.494;MAF_USDA=1.639
NC_035102.1	10344314	.	T	C	.	.	MAF_INRAE=13.291;MAF_USDA=13.529
NC_035102.1	10344349	.	G	A	.	.	MAF_USDA=7.059
NC_035102.1	10344377	.	G	A	.	.	MAF_INRAE=11.392;MAF_USDA=11.176
NC_035102.1	10344467	.	T	A	.	.	MAF_INRAE=5.0
NC_035102.1	10344598	.	A	T	.	.	MAF_USDA=21.739
NC_035102.1	10344711	.	G	A	.	.	MAF_USDA=8.696
NC_035102.1	10344746	.	C	T	.	.	MAF_USDA=8.696
NC_035102.1	10344754	.	G	T	.	.	MAF_USDA=8.696
NC_035102.1	10344756	.	T	A	.	.	MAF_USDA=8.696
NC_035102.1	10344949	.	G	T	.	.	MAF_USDA=6.522
NC_035102.1	10344995	.	C	T	.	.	MAF_USDA=10.87
NC_035102.1	10345093	.	C	T	.	.	MAF_INRAE=21.053;MAF_USDA=5.833
NC_035102.1	10345119	.	T	G	.	.	MAF_INRAE=5.263;MAF_USDA=5.422
NC_035102.1	10345265	.	C	T	.	.	MAF_USDA=17.683
NC_035102.1	10345278	.	A	C	.	.	MAF_USDA=5.932
NC_035102.1	10345410	.	A	G	.	.	MAF_USDA=4.237
NC_035102.1	10345445	.	A	G	.	.	MAF_USDA=25.0
NC_035102.1	10345481	.	T	A	.	.	MAF_USDA=1.695
NC_035102.1	10345779	.	G	T	.	.	MAF_USDA=1.695
NC_035102.1	10345805	.	A	G	.	.	MAF_USDA=23.78
NC_035102.1	10345818	.	A	C	.	.	MAF_USDA=23.729
NC_035102.1	10345986	.	G	T	.	.	MAF_USDA=25.904
NC_035102.1	10346082	.	C	A	.	.	MAF_USDA=24.39
NC_035102.1	10346182	.	A	T	.	.	MAF_USDA=1.639
NC_035102.1	10346222	.	A	G	.	.	MAF_USDA=3.333
NC_035102.1	10346386	.	G	T	.	.	MAF_INRAE=5.263;MAF_USDA=13.529
NC_035102.1	10346400	.	T	C	.	.	MAF_INRAE=21.053
NC_035102.1	10346452	.	A	G	.	.	MAF_INRAE=5.263;MAF_USDA=14.118
NC_035102.1	10346469	.	A	T	.	.	MAF_USDA=2.459
NC_035102.1	10346490	.	C	T	.	.	MAF_USDA=3.279
NC_035102.1	10346511	.	G	A	.	.	MAF_INRAE=9.494;MAF_USDA=23.529
NC_035102.1	10346545	.	C	T	.	.	MAF_INRAE=5.263
NC_035102.1	10346585	.	C	T	.	.	MAF_INRAE=5.263;MAF_USDA=12.941
NC_035102.1	10346739	.	G	T	.	.	MAF_USDA=1.639
NC_035102.1	10346744	.	C	T	.	.	MAF_USDA=7.647
NC_035102.1	10346745	.	A	G	.	.	MAF_INRAE=5.263;MAF_USDA=13.529
NC_035102.1	10346845	.	A	C	.	.	MAF_INRAE=10.833;MAF_USDA=5.294
NC_035102.1	10346858	.	C	A	.	.	MAF_USDA=1.639
NC_035102.1	10346884	.	C	A	.	.	MAF_USDA=9.016
NC_035102.1	10346895	.	A	G	.	.	MAF_INRAE=18.354
NC_035102.1	10346915	.	A	G	.	.	MAF_USDA=4.918
NC_035102.1	10346948	.	C	A	.	.	MAF_INRAE=18.354;MAF_USDA=29.167
NC_035102.1	10347014	.	T	C	.	.	MAF_INRAE=9.494;MAF_USDA=9.016
NC_035102.1	10347080	.	G	T	.	.	MAF_INRAE=9.494;MAF_USDA=18.824
NC_035102.1	10347158	.	C	T	.	.	MAF_USDA=1.639
NC_035102.1	10347276	.	C	G	.	.	MAF_USDA=1.639
NC_035102.1	10347386	.	T	C	.	.	MAF_INRAE=21.053
NC_035102.1	10347416	.	C	T	.	.	MAF_INRAE=10.0
NC_035102.1	10347458	.	C	A	.	.	MAF_USDA=5.738
NC_035102.1	10347566	.	A	G	.	.	MAF_INRAE=9.494;MAF_USDA=20.0
NC_035102.1	10347568	.	G	A	.	.	MAF_USDA=1.639
NC_035102.1	10347573	.	A	G	.	.	MAF_INRAE=15.833;MAF_USDA=18.852
NC_035102.1	10347641	.	T	A	.	.	MAF_INRAE=9.494;MAF_USDA=6.557
NC_035102.1	10347645	.	T	G	.	.	MAF_INRAE=16.667;MAF_USDA=17.213
NC_035102.1	10347782	.	G	C	.	.	MAF_USDA=3.279
NC_035102.1	10347864	.	C	T	.	.	MAF_INRAE=10.833;MAF_USDA=4.706
NC_035102.1	10347890	.	G	A	.	.	MAF_INRAE=17.722;MAF_USDA=26.786
NC_035102.1	10347969	.	C	T	.	.	MAF_INRAE=1.667
NC_035102.1	10348011	.	T	G	.	.	MAF_INRAE=16.456;MAF_USDA=14.286
NC_035102.1	10348036	.	A	T	.	.	MAF_USDA=1.667
NC_035102.1	10348046	.	G	C	.	.	MAF_INRAE=15.833;MAF_USDA=19.167
NC_035102.1	10348072	.	T	G	.	.	MAF_INRAE=26.316;MAF_USDA=7.647
NC_035102.1	10348124	.	T	C	.	.	MAF_INRAE=26.316
NC_035102.1	10348156	.	C	T	.	.	MAF_USDA=19.412
NC_035102.1	10348180	.	T	C	.	.	MAF_INRAE=10.833
NC_035102.1	10348198	.	C	A	.	.	MAF_USDA=1.639
NC_035102.1	10348208	.	C	T	.	.	MAF_INRAE=5.0;MAF_USDA=12.353
NC_035102.1	10348249	.	A	C	.	.	MAF_USDA=3.279
NC_035102.1	10348259	.	G	T	.	.	MAF_USDA=1.639
NC_035102.1	10348262	.	A	G	.	.	MAF_INRAE=5.0;MAF_USDA=13.529
NC_035102.1	10348277	.	T	C	.	.	MAF_INRAE=9.494;MAF_USDA=1.639
NC_035102.1	10348302	.	A	T	.	.	MAF_INRAE=41.139;MAF_USDA=15.294
NC_035102.1	10348316	.	G	A	.	.	MAF_INRAE=17.089;MAF_USDA=29.412
NC_035102.1	10348324	.	T	G	.	.	MAF_INRAE=17.089;MAF_USDA=15.294
NC_035102.1	10348337	.	G	C	.	.	MAF_INRAE=25.949;MAF_USDA=32.941
NC_035102.1	10348361	.	T	G	.	.	MAF_INRAE=17.722;MAF_USDA=27.647
NC_035102.1	10348378	.	T	A	.	.	MAF_INRAE=17.722;MAF_USDA=26.471
NC_035102.1	10348436	.	C	T	.	.	MAF_USDA=1.639
NC_035102.1	10348495	.	C	T	.	.	MAF_INRAE=5.263;MAF_USDA=11.765
NC_035102.1	10348520	.	T	G	.	.	MAF_INRAE=16.667;MAF_USDA=17.213
NC_035102.1	10348530	.	T	C	.	.	MAF_INRAE=16.667;MAF_USDA=17.213
NC_035102.1	10348611	.	C	A	.	.	MAF_USDA=4.167
NC_035102.1	10348637	.	C	T	.	.	MAF_INRAE=9.494;MAF_USDA=1.667
NC_035102.1	10348680	.	C	T	.	.	MAF_INRAE=24.684;MAF_USDA=19.412
NC_035102.1	10348725	.	A	G	.	.	MAF_INRAE=24.051;MAF_USDA=18.824
NC_035102.1	10348762	.	C	A	.	.	MAF_USDA=1.639
NC_035102.1	10348792	.	A	C	.	.	MAF_USDA=4.098
NC_035102.1	10348806	.	G	A	.	.	MAF_INRAE=5.263;MAF_USDA=11.176
NC_035102.1	10348820	.	G	T	.	.	MAF_INRAE=10.833;MAF_USDA=4.706
NC_035102.1	10348843	.	A	T	.	.	MAF_USDA=3.279
NC_035102.1	10348862	.	G	A	.	.	MAF_USDA=1.639
NC_035102.1	10348888	.	C	A	.	.	MAF_INRAE=8.861;MAF_USDA=1.639
NC_035102.1	10349075	.	T	C	.	.	MAF_INRAE=25.949;MAF_USDA=33.529
NC_035102.1	10349082	.	T	C	.	.	MAF_INRAE=3.333
NC_035102.1	10349084	.	C	A	.	.	MAF_USDA=1.639
NC_035102.1	10349085	.	C	T	.	.	MAF_INRAE=4.167
NC_035102.1	10349116	.	C	T	.	.	MAF_INRAE=17.5;MAF_USDA=13.529
NC_035102.1	10349129	.	A	T	.	.	MAF_INRAE=2.5
NC_035102.1	10349142	.	A	C	.	.	MAF_USDA=4.098
NC_035102.1	10349235	.	C	T	.	.	MAF_INRAE=6.667;MAF_USDA=14.706
NC_035102.1	10349266	.	T	C	.	.	MAF_INRAE=46.667;MAF_USDA=15.882
NC_035102.1	10349344	.	T	C	.	.	MAF_USDA=2.459
NC_035102.1	10349367	.	T	C	.	.	MAF_INRAE=10.833
NC_035102.1	10349395	.	T	G	.	.	MAF_INRAE=8.861;MAF_USDA=5.738
NC_035102.1	10349439	.	G	A	.	.	MAF_USDA=1.639
NC_035102.1	10349491	.	C	A	.	.	MAF_USDA=4.167
NC_035102.1	10349500	.	A	T	.	.	MAF_USDA=4.098
NC_035102.1	10349550	.	C	T	.	.	MAF_USDA=1.639
NC_035102.1	10349551	.	G	T	.	.	MAF_USDA=1.639
NC_035102.1	10349554	.	G	T	.	.	MAF_USDA=2.459
NC_035102.1	10349593	.	G	T	.	.	MAF_INRAE=18.354;MAF_USDA=43.529
NC_035102.1	10349662	.	C	A	.	.	MAF_INRAE=48.734;MAF_USDA=41.176
NC_035102.1	10349664	.	T	C	.	.	MAF_USDA=2.459
NC_035102.1	10349812	.	A	T	.	.	MAF_USDA=7.647
NC_035102.1	10351254	.	T	A	.	.	MAF_USDA=8.333
NC_035102.1	10351358	.	C	A	.	.	MAF_USDA=29.167
NC_035102.1	10351386	.	G	T	.	.	MAF_USDA=8.824
NC_035102.1	10351442	.	G	T	.	.	MAF_INRAE=10.526;MAF_USDA=15.294
NC_035102.1	10351506	.	G	A	.	.	MAF_USDA=4.098
NC_035102.1	10351558	.	C	T	.	.	MAF_USDA=4.118
NC_035102.1	10351594	.	T	G	.	.	MAF_USDA=3.279
NC_035102.1	10351663	.	A	C	.	.	MAF_INRAE=43.671;MAF_USDA=21.765
NC_035102.1	10351691	.	T	C	.	.	MAF_INRAE=34.177;MAF_USDA=42.941
NC_035102.1	10351747	.	T	C	.	.	MAF_USDA=3.279
NC_035102.1	10351780	.	A	T	.	.	MAF_INRAE=15.833
NC_035102.1	10351793	.	G	A	.	.	MAF_INRAE=32.911;MAF_USDA=38.235
NC_035102.1	10351794	.	C	A	.	.	MAF_INRAE=15.833
NC_035102.1	10351855	.	G	T	.	.	MAF_USDA=4.118
NC_035102.1	10351856	.	G	T	.	.	MAF_USDA=4.118
NC_035102.1	10351863	.	G	A	.	.	MAF_USDA=3.279
NC_035102.1	10351881	.	C	T	.	.	MAF_USDA=1.639
NC_035102.1	10352014	.	C	T	.	.	MAF_INRAE=10.833
NC_035102.1	10352086	.	T	A	.	.	MAF_USDA=3.279
NC_035102.1	10352124	.	G	A	.	.	MAF_INRAE=17.089;MAF_USDA=32.353
NC_035102.1	10352230	.	A	C	.	.	MAF_USDA=6.557
NC_035102.1	10352231	.	G	T	.	.	MAF_USDA=6.557
NC_035102.1	10352302	.	T	G	.	.	MAF_USDA=2.459
NC_035102.1	10352317	.	G	A	.	.	MAF_INRAE=15.833;MAF_USDA=2.459
NC_035102.1	10352325	.	A	G	.	.	MAF_USDA=9.412
NC_035102.1	10352364	.	G	A	.	.	MAF_USDA=4.706
NC_035102.1	10352423	.	T	C	.	.	MAF_USDA=1.639
NC_035102.1	10352435	.	T	A	.	.	MAF_INRAE=10.526;MAF_USDA=15.882
NC_035102.1	10352436	.	C	A	.	.	MAF_USDA=3.279
NC_035102.1	10352456	.	T	C	.	.	MAF_INRAE=21.053
NC_035102.1	10352540	.	C	A	.	.	MAF_INRAE=17.089;MAF_USDA=29.412
NC_035102.1	10352566	.	T	C	.	.	MAF_USDA=9.836
NC_035102.1	10352671	.	T	A	.	.	MAF_USDA=7.647
NC_035102.1	10352741	.	G	A	.	.	MAF_INRAE=5.263;MAF_USDA=4.706
NC_035102.1	10352748	.	C	A	.	.	MAF_USDA=4.098
NC_035102.1	10352772	.	A	C	.	.	MAF_USDA=4.706
NC_035102.1	10352848	.	G	T	.	.	MAF_USDA=12.353
NC_035102.1	10352867	.	G	A	.	.	MAF_INRAE=12.658;MAF_USDA=42.353
NC_035102.1	10352885	.	A	C	.	.	MAF_INRAE=13.924;MAF_USDA=41.176
NC_035102.1	10352938	.	G	A	.	.	MAF_USDA=8.333
NC_035102.1	10352939	.	C	A	.	.	MAF_USDA=8.333
NC_035102.1	10352945	.	T	C	.	.	MAF_INRAE=12.658;MAF_USDA=34.706
NC_035102.1	10353027	.	G	C	.	.	MAF_INRAE=13.291;MAF_USDA=35.882
NC_035102.1	10353028	.	G	A	.	.	MAF_INRAE=10.833;MAF_USDA=35.882
NC_035102.1	10353098	.	A	C	.	.	MAF_INRAE=32.911;MAF_USDA=41.765
NC_035102.1	10353105	.	C	T	.	.	MAF_INRAE=13.291;MAF_USDA=36.471
NC_035102.1	10353177	.	C	A	.	.	MAF_INRAE=18.354;MAF_USDA=18.235
NC_035102.1	10353224	.	T	C	.	.	MAF_INRAE=32.278;MAF_USDA=41.176
NC_035102.1	10353317	.	A	C	.	.	MAF_USDA=4.706
NC_035102.1	10353387	.	G	T	.	.	MAF_INRAE=21.053
NC_035102.1	10353502	.	C	T	.	.	MAF_USDA=42.373
NC_035102.1	10353665	.	T	A	.	.	MAF_USDA=2.542
NC_035102.1	10353699	.	G	A	.	.	MAF_USDA=43.966
NC_035102.1	10353733	.	C	A	.	.	MAF_USDA=10.0
NC_035102.1	10353755	.	C	A	.	.	MAF_USDA=2.459
NC_035102.1	10353823	.	G	T	.	.	MAF_USDA=6.78
NC_035102.1	10353909	.	A	G	.	.	MAF_USDA=11.667
NC_035102.1	10354010	.	G	A	.	.	MAF_USDA=16.102
NC_035102.1	10354031	.	A	G	.	.	MAF_USDA=44.068
NC_035102.1	10354085	.	C	T	.	.	MAF_USDA=13.559
NC_035102.1	10354109	.	G	C	.	.	MAF_USDA=14.655
NC_035102.1	10354306	.	C	T	.	.	MAF_USDA=6.78
NC_035102.1	10354310	.	G	A	.	.	MAF_USDA=40.678
NC_035102.1	10354487	.	A	G	.	.	MAF_INRAE=31.579;MAF_USDA=48.235
NC_035102.1	10354542	.	C	G	.	.	MAF_INRAE=18.354;MAF_USDA=18.235
NC_035102.1	10354552	.	A	T	.	.	MAF_USDA=6.557
NC_035102.1	10354605	.	G	A	.	.	MAF_USDA=4.098
NC_035102.1	10354644	.	A	C	.	.	MAF_INRAE=18.354;MAF_USDA=18.235
NC_035102.1	10354659	.	C	T	.	.	MAF_INRAE=18.354;MAF_USDA=18.235
NC_035102.1	10354685	.	T	G	.	.	MAF_INRAE=9.494;MAF_USDA=1.639
NC_035102.1	10354705	.	A	C	.	.	MAF_INRAE=18.354;MAF_USDA=18.235
NC_035102.1	10354714	.	C	T	.	.	MAF_INRAE=12.658;MAF_USDA=31.765
NC_035102.1	10354721	.	A	C	.	.	MAF_USDA=6.557
NC_035102.1	10354770	.	G	A	.	.	MAF_INRAE=5.263
NC_035102.1	10354847	.	T	G	.	.	MAF_USDA=4.167
NC_035102.1	10354848	.	A	T	.	.	MAF_USDA=4.167
NC_035102.1	10354867	.	C	A	.	.	MAF_USDA=1.639
NC_035102.1	10354942	.	A	G	.	.	MAF_INRAE=17.722
NC_035102.1	10354943	.	T	C	.	.	MAF_INRAE=20.0;MAF_USDA=17.647
NC_035102.1	10354947	.	C	G	.	.	MAF_INRAE=20.0;MAF_USDA=17.059
NC_035102.1	10354992	.	T	G	.	.	MAF_USDA=4.098
NC_035102.1	10354993	.	T	G	.	.	MAF_USDA=6.557
NC_035102.1	10355071	.	A	G	.	.	MAF_INRAE=3.333
NC_035102.1	10355090	.	A	T	.	.	MAF_INRAE=3.333
NC_035102.1	10355097	.	A	G	.	.	MAF_USDA=2.459
NC_035102.1	10355111	.	C	A	.	.	MAF_USDA=4.167
NC_035102.1	10355112	.	C	T	.	.	MAF_USDA=4.167
NC_035102.1	10355113	.	C	T	.	.	MAF_USDA=10.0
NC_035102.1	10355174	.	A	T	.	.	MAF_USDA=31.25
NC_035102.1	10355201	.	T	G	.	.	MAF_USDA=2.459
NC_035102.1	10355229	.	A	C	.	.	MAF_USDA=2.941
NC_035102.1	10355245	.	T	A	.	.	MAF_INRAE=5.0
NC_035102.1	10355247	.	G	T	.	.	MAF_INRAE=5.0;MAF_USDA=4.098
NC_035102.1	10355301	.	T	C	.	.	MAF_INRAE=17.089;MAF_USDA=20.833
NC_035102.1	10355311	.	A	C	.	.	MAF_INRAE=13.333;MAF_USDA=16.667
NC_035102.1	10355343	.	T	C	.	.	MAF_INRAE=5.833
NC_035102.1	10355412	.	T	C	.	.	MAF_INRAE=25.316;MAF_USDA=20.588
NC_035102.1	10355438	.	C	A	.	.	MAF_INRAE=17.722;MAF_USDA=18.235
NC_035102.1	10355503	.	A	C	.	.	MAF_INRAE=15.789;MAF_USDA=25.294
NC_035102.1	10355512	.	T	G	.	.	MAF_INRAE=26.582;MAF_USDA=17.647
NC_035102.1	10355534	.	T	A	.	.	MAF_USDA=35.417
NC_035102.1	10355535	.	T	A	.	.	MAF_USDA=8.333
NC_035102.1	10355536	.	T	A	.	.	MAF_USDA=8.333
NC_035102.1	10355537	.	T	A	.	.	MAF_USDA=8.333
NC_035102.1	10355605	.	A	C	.	.	MAF_INRAE=15.0
NC_035102.1	10355690	.	A	T	.	.	MAF_INRAE=32.5;MAF_USDA=18.675
NC_035102.1	10355711	.	C	A	.	.	MAF_INRAE=15.0
NC_035102.1	10355768	.	G	A	.	.	MAF_USDA=29.167
NC_035102.1	10359870	.	T	C	.	.	MAF_USDA=4.167
NC_035102.1	10359875	.	G	A	.	.	MAF_USDA=14.583
NC_035102.1	10359887	.	G	A	.	.	MAF_USDA=29.167
NC_035102.1	10359895	.	T	G	.	.	MAF_USDA=17.857
NC_035102.1	10359911	.	T	C	.	.	MAF_USDA=10.417
NC_035102.1	10359932	.	T	C	.	.	MAF_INRAE=15.833
NC_035102.1	10359967	.	G	A	.	.	MAF_INRAE=2.5;MAF_USDA=2.5
NC_035102.1	10359991	.	C	A	.	.	MAF_USDA=7.143
NC_035102.1	10360128	.	T	G	.	.	MAF_USDA=14.583
NC_035102.1	10360159	.	T	C	.	.	MAF_USDA=4.762
NC_035102.1	10360199	.	T	G	.	.	MAF_USDA=5.357
NC_035102.1	10360200	.	G	T	.	.	MAF_USDA=5.357
NC_035102.1	10360253	.	A	G	.	.	MAF_USDA=7.627
NC_035102.1	10360268	.	A	C	.	.	MAF_INRAE=48.333;MAF_USDA=48.795
NC_035102.1	10360269	.	T	A	.	.	MAF_INRAE=48.333;MAF_USDA=48.795
NC_035102.1	10360316	.	G	A	.	.	MAF_USDA=10.588
NC_035102.1	10360330	.	A	T	.	.	MAF_INRAE=31.667;MAF_USDA=17.857
NC_035102.1	10360339	.	A	T	.	.	MAF_USDA=2.459
NC_035102.1	10360518	.	A	G	.	.	MAF_USDA=30.0
NC_035102.1	10360587	.	A	C	.	.	MAF_USDA=4.918
NC_035102.1	10360674	.	G	T	.	.	MAF_USDA=5.833
NC_035102.1	10360766	.	G	A	.	.	MAF_USDA=14.583
NC_035102.1	10360775	.	G	A	.	.	MAF_INRAE=30.833;MAF_USDA=31.25
NC_035102.1	10360791	.	A	C	.	.	MAF_USDA=8.333
NC_035102.1	10360824	.	T	C	.	.	MAF_INRAE=50.0;MAF_USDA=45.833
NC_035102.1	10360841	.	T	C	.	.	MAF_INRAE=34.167;MAF_USDA=29.167
NC_035102.1	10360918	.	T	C	.	.	MAF_USDA=14.583
NC_035102.1	10361171	.	C	T	.	.	MAF_USDA=10.417
NC_035102.1	10361331	.	T	A	.	.	MAF_INRAE=14.167
NC_035102.1	10361440	.	A	T	.	.	MAF_INRAE=14.167
NC_035102.1	10361482	.	T	A	.	.	MAF_USDA=2.459
NC_035102.1	10361501	.	G	T	.	.	MAF_USDA=2.459
NC_035102.1	10361593	.	C	A	.	.	MAF_INRAE=47.5;MAF_USDA=45.833
NC_035102.1	10361686	.	T	C	.	.	MAF_USDA=4.762
NC_035102.1	10361758	.	G	T	.	.	MAF_INRAE=31.667;MAF_USDA=29.167
NC_035102.1	10361841	.	T	A	.	.	MAF_USDA=43.75
NC_035102.1	10361851	.	C	A	.	.	MAF_USDA=4.762
NC_035102.1	10361996	.	G	A	.	.	MAF_USDA=11.905
NC_035102.1	10362018	.	T	G	.	.	MAF_USDA=30.0
NC_035102.1	10362021	.	A	G	.	.	MAF_USDA=12.941
NC_035102.1	10362059	.	T	C	.	.	MAF_USDA=5.357
NC_035102.1	10362088	.	G	A	.	.	MAF_USDA=1.667
NC_035102.1	10362102	.	T	G	.	.	MAF_USDA=1.667
NC_035102.1	10362103	.	G	T	.	.	MAF_USDA=5.833
NC_035102.1	10362170	.	G	A	.	.	MAF_USDA=4.762
NC_035102.1	10362324	.	T	A	.	.	MAF_USDA=2.5
NC_035102.1	10362328	.	A	C	.	.	MAF_USDA=4.762
NC_035102.1	10362403	.	G	T	.	.	MAF_INRAE=15.833
NC_035102.1	10362425	.	G	A	.	.	MAF_INRAE=48.333;MAF_USDA=43.75
NC_035102.1	10362438	.	A	G	.	.	MAF_INRAE=48.333;MAF_USDA=43.75
NC_035102.1	10362445	.	C	T	.	.	MAF_INRAE=32.5;MAF_USDA=18.452
NC_035102.1	10362468	.	G	A	.	.	MAF_USDA=2.5
NC_035102.1	10362558	.	C	A	.	.	MAF_USDA=5.357
NC_035102.1	10362611	.	C	A	.	.	MAF_USDA=5.0
NC_035102.1	10362636	.	G	A	.	.	MAF_INRAE=15.833
NC_035102.1	10362648	.	C	T	.	.	MAF_USDA=1.667
NC_035102.1	10362649	.	G	A	.	.	MAF_USDA=4.762
NC_035102.1	10362692	.	G	T	.	.	MAF_USDA=3.333
NC_035102.1	10362758	.	T	A	.	.	MAF_INRAE=15.833
NC_035102.1	10362759	.	G	T	.	.	MAF_INRAE=15.833
NC_035102.1	10362815	.	C	T	.	.	MAF_INRAE=47.5;MAF_USDA=47.024
NC_035102.1	10362844	.	C	A	.	.	MAF_USDA=1.667
NC_035102.1	10362882	.	C	A	.	.	MAF_INRAE=15.833
NC_035102.1	10362884	.	A	G	.	.	MAF_USDA=1.667
NC_035102.1	10362888	.	A	T	.	.	MAF_USDA=2.5
NC_035102.1	10362918	.	A	C	.	.	MAF_INRAE=15.833
NC_035102.1	10362946	.	A	T	.	.	MAF_USDA=4.762
NC_035102.1	10363052	.	C	A	.	.	MAF_USDA=2.5
NC_035102.1	10363065	.	T	A	.	.	MAF_INRAE=2.5;MAF_USDA=16.667
NC_035102.1	10363134	.	G	A	.	.	MAF_USDA=13.095
NC_035102.1	10363152	.	C	A	.	.	MAF_USDA=1.667
NC_035102.1	10363225	.	C	T	.	.	MAF_USDA=2.5
NC_035102.1	10363279	.	G	A	.	.	MAF_USDA=2.5
NC_035102.1	10363281	.	G	T	.	.	MAF_INRAE=1.667
NC_035102.1	10363299	.	G	A	.	.	MAF_INRAE=25.833;MAF_USDA=47.619
NC_035102.1	10363326	.	G	A	.	.	MAF_INRAE=10.833
NC_035102.1	10363367	.	A	T	.	.	MAF_USDA=3.333
NC_035102.1	10363443	.	G	A	.	.	MAF_USDA=31.548
NC_035102.1	10363464	.	T	C	.	.	MAF_USDA=2.5
NC_035102.1	10363556	.	T	A	.	.	MAF_INRAE=15.0
NC_035102.1	10363635	.	A	T	.	.	MAF_USDA=15.833
NC_035102.1	10363685	.	T	C	.	.	MAF_INRAE=15.833;MAF_USDA=32.738
NC_035102.1	10363690	.	A	G	.	.	MAF_USDA=1.667
NC_035102.1	10363727	.	T	G	.	.	MAF_USDA=3.333
NC_035102.1	10363730	.	G	A	.	.	MAF_USDA=2.5
NC_035102.1	10363806	.	G	A	.	.	MAF_INRAE=18.333;MAF_USDA=13.253
NC_035102.1	10363822	.	G	A	.	.	MAF_INRAE=31.667;MAF_USDA=21.429
NC_035102.1	10363899	.	C	T	.	.	MAF_USDA=10.0
NC_035102.1	10363905	.	A	G	.	.	MAF_USDA=2.5
NC_035102.1	10363979	.	A	G	.	.	MAF_INRAE=15.833;MAF_USDA=34.524
NC_035102.1	10363990	.	T	C	.	.	MAF_USDA=10.833
NC_035102.1	10364016	.	A	T	.	.	MAF_USDA=8.333
NC_035102.1	10364024	.	C	T	.	.	MAF_USDA=1.667
NC_035102.1	10364060	.	C	T	.	.	MAF_USDA=1.667
NC_035102.1	10364073	.	T	A	.	.	MAF_USDA=2.5
NC_035102.1	10364104	.	T	C	.	.	MAF_USDA=5.833
NC_035102.1	10364157	.	C	G	.	.	MAF_USDA=17.262
NC_035102.1	10364308	.	C	G	.	.	MAF_USDA=1.667
NC_035102.1	10364313	.	T	G	.	.	MAF_USDA=2.5
NC_035102.1	10364379	.	A	T	.	.	MAF_USDA=4.167
NC_035102.1	10364381	.	T	A	.	.	MAF_INRAE=33.333
NC_035102.1	10364387	.	T	A	.	.	MAF_INRAE=15.833;MAF_USDA=33.929
NC_035102.1	10364411	.	A	T	.	.	MAF_INRAE=4.167
NC_035102.1	10364448	.	A	C	.	.	MAF_USDA=4.762
NC_035102.1	10364455	.	G	T	.	.	MAF_USDA=2.5
NC_035102.1	10364464	.	T	C	.	.	MAF_INRAE=15.833;MAF_USDA=34.524
NC_035102.1	10364521	.	C	A	.	.	MAF_INRAE=10.833;MAF_USDA=1.667
NC_035102.1	10364596	.	A	G	.	.	MAF_USDA=3.333
NC_035102.1	10364660	.	A	C	.	.	MAF_USDA=10.417
NC_035102.1	10364663	.	A	T	.	.	MAF_USDA=10.417
NC_035102.1	10364664	.	G	T	.	.	MAF_USDA=10.417
NC_035102.1	10364686	.	C	G	.	.	MAF_USDA=2.5
NC_035102.1	10364759	.	T	G	.	.	MAF_USDA=1.667
NC_035102.1	10364761	.	A	G	.	.	MAF_INRAE=32.5;MAF_USDA=29.167
NC_035102.1	10364777	.	T	A	.	.	MAF_INRAE=33.333
NC_035102.1	10364883	.	T	A	.	.	MAF_INRAE=15.833;MAF_USDA=31.548
NC_035102.1	10364921	.	A	C	.	.	MAF_INRAE=2.5;MAF_USDA=1.667
NC_035102.1	10364922	.	G	C	.	.	MAF_INRAE=15.833;MAF_USDA=29.762
NC_035102.1	10364992	.	A	C	.	.	MAF_USDA=2.976
NC_035102.1	10365017	.	C	T	.	.	MAF_INRAE=5.263;MAF_USDA=2.083
NC_035102.1	10365089	.	T	C	.	.	MAF_INRAE=9.167;MAF_USDA=5.833
NC_035102.1	10365251	.	T	C	.	.	MAF_INRAE=10.833;MAF_USDA=8.824
NC_035102.1	10365262	.	C	T	.	.	MAF_INRAE=15.833;MAF_USDA=32.353
NC_035102.1	10365266	.	T	C	.	.	MAF_USDA=1.639
NC_035102.1	10365286	.	A	T	.	.	MAF_INRAE=46.835;MAF_USDA=12.941
NC_035102.1	10365336	.	C	T	.	.	MAF_USDA=1.639
NC_035102.1	10365383	.	A	C	.	.	MAF_INRAE=15.833;MAF_USDA=32.941
NC_035102.1	10365384	.	A	C	.	.	MAF_INRAE=15.833;MAF_USDA=32.941
NC_035102.1	10365439	.	T	C	.	.	MAF_INRAE=15.833;MAF_USDA=32.941
NC_035102.1	10365456	.	T	C	.	.	MAF_INRAE=15.833;MAF_USDA=32.353
NC_035102.1	10365475	.	G	C	.	.	MAF_INRAE=5.263;MAF_USDA=1.639
NC_035102.1	10365481	.	G	C	.	.	MAF_INRAE=15.833;MAF_USDA=31.176
NC_035102.1	10365487	.	G	A	.	.	MAF_USDA=1.639
NC_035102.1	10365521	.	A	G	.	.	MAF_INRAE=15.833;MAF_USDA=33.529
NC_035102.1	10365529	.	G	A	.	.	MAF_USDA=1.639
NC_035102.1	10365615	.	G	A	.	.	MAF_INRAE=29.747;MAF_USDA=30.0
NC_035102.1	10365641	.	G	A	.	.	MAF_INRAE=46.835;MAF_USDA=12.941
NC_035102.1	10365665	.	T	A	.	.	MAF_USDA=1.639
NC_035102.1	10365715	.	G	A	.	.	MAF_USDA=1.639
NC_035102.1	10365773	.	T	G	.	.	MAF_USDA=1.639
NC_035102.1	10365778	.	C	T	.	.	MAF_INRAE=5.263;MAF_USDA=5.738
NC_035102.1	10365960	.	A	C	.	.	MAF_USDA=1.639
NC_035102.1	10366045	.	T	G	.	.	MAF_INRAE=15.833;MAF_USDA=32.353
NC_035102.1	10366095	.	C	A	.	.	MAF_INRAE=47.468
NC_035102.1	10366280	.	C	G	.	.	MAF_INRAE=15.833;MAF_USDA=36.471
NC_035102.1	10366282	.	A	G	.	.	MAF_INRAE=1.667;MAF_USDA=7.377
NC_035102.1	10366285	.	G	A	.	.	MAF_INRAE=15.0;MAF_USDA=10.417
NC_035102.1	10366310	.	A	G	.	.	MAF_INRAE=1.667;MAF_USDA=9.412
NC_035102.1	10366397	.	C	T	.	.	MAF_INRAE=5.263;MAF_USDA=3.279
NC_035102.1	10366429	.	A	G	.	.	MAF_INRAE=11.667;MAF_USDA=27.976
NC_035102.1	10366444	.	G	T	.	.	MAF_USDA=2.083
NC_035102.1	10366462	.	C	T	.	.	MAF_INRAE=10.0;MAF_USDA=12.5
NC_035102.1	10366483	.	C	G	.	.	MAF_INRAE=8.333
NC_035102.1	10366642	.	C	G	.	.	MAF_INRAE=14.167;MAF_USDA=14.583
NC_035102.1	10366758	.	C	T	.	.	MAF_INRAE=21.053
NC_035102.1	10366761	.	T	C	.	.	MAF_INRAE=15.0;MAF_USDA=31.548
NC_035102.1	10366783	.	T	G	.	.	MAF_INRAE=12.5;MAF_USDA=30.952
NC_035102.1	10366799	.	G	A	.	.	MAF_INRAE=10.0
NC_035102.1	10366821	.	G	A	.	.	MAF_USDA=8.333
NC_035102.1	10366824	.	C	G	.	.	MAF_INRAE=6.667;MAF_USDA=4.167
NC_035102.1	10366834	.	G	A	.	.	MAF_INRAE=5.263;MAF_USDA=4.098
NC_035102.1	10366915	.	A	G	.	.	MAF_INRAE=10.0;MAF_USDA=30.588
NC_035102.1	10367054	.	C	A	.	.	MAF_USDA=1.639
NC_035102.1	10367057	.	C	T	.	.	MAF_USDA=1.639
NC_035102.1	10367070	.	T	C	.	.	MAF_INRAE=15.833
NC_035102.1	10367079	.	C	G	.	.	MAF_INRAE=15.0
NC_035102.1	10367091	.	G	A	.	.	MAF_INRAE=14.167;MAF_USDA=12.5
NC_035102.1	10367169	.	T	C	.	.	MAF_USDA=14.583
NC_035102.1	10367181	.	T	G	.	.	MAF_USDA=30.0
NC_035102.1	10367289	.	C	T	.	.	MAF_INRAE=16.667
NC_035102.1	10367293	.	T	C	.	.	MAF_USDA=1.639
NC_035102.1	10367303	.	T	C	.	.	MAF_INRAE=5.263;MAF_USDA=10.119
NC_035102.1	10367309	.	A	G	.	.	MAF_INRAE=10.526;MAF_USDA=12.941
NC_035102.1	10367419	.	G	T	.	.	MAF_INRAE=10.833;MAF_USDA=2.083
NC_035102.1	10367451	.	G	A	.	.	MAF_USDA=14.583
NC_035102.1	10367466	.	C	T	.	.	MAF_INRAE=2.5
NC_035102.1	10367494	.	A	G	.	.	MAF_INRAE=13.333;MAF_USDA=33.537
NC_035102.1	10367495	.	T	G	.	.	MAF_INRAE=46.667;MAF_USDA=9.146
NC_035102.1	10367537	.	T	C	.	.	MAF_USDA=6.78
NC_035102.1	10367563	.	T	C	.	.	MAF_USDA=31.098
NC_035102.1	10367612	.	T	C	.	.	MAF_USDA=9.524
NC_035102.1	10367614	.	A	C	.	.	MAF_USDA=11.667
NC_035102.1	10367630	.	T	G	.	.	MAF_USDA=14.583
NC_035102.1	10367699	.	T	G	.	.	MAF_USDA=12.5
NC_035102.1	10367721	.	T	C	.	.	MAF_USDA=1.695
NC_035102.1	10367726	.	C	A	.	.	MAF_USDA=4.237
NC_035102.1	10367731	.	A	C	.	.	MAF_USDA=34.337
NC_035102.1	10367756	.	T	G	.	.	MAF_USDA=10.241
NC_035102.1	10367784	.	C	T	.	.	MAF_USDA=4.268
NC_035102.1	10367865	.	A	G	.	.	MAF_USDA=14.583
NC_035102.1	10368487	.	T	A	.	.	MAF_USDA=35.294
NC_035102.1	10368498	.	A	G	.	.	MAF_USDA=35.294
NC_035102.1	10368559	.	A	C	.	.	MAF_USDA=35.294
NC_035102.1	10368564	.	C	A	.	.	MAF_USDA=32.941
NC_035102.1	10368597	.	T	G	.	.	MAF_USDA=2.5
NC_035102.1	10368686	.	A	T	.	.	MAF_USDA=3.279
NC_035102.1	10368688	.	G	A	.	.	MAF_INRAE=13.333;MAF_USDA=2.459
NC_035102.1	10368742	.	C	G	.	.	MAF_USDA=4.706
NC_035102.1	10368823	.	A	T	.	.	MAF_USDA=4.918
NC_035102.1	10368909	.	G	A	.	.	MAF_USDA=3.279
NC_035102.1	10368931	.	G	T	.	.	MAF_USDA=5.738
NC_035102.1	10368971	.	G	T	.	.	MAF_INRAE=1.667
NC_035102.1	10369037	.	T	G	.	.	MAF_INRAE=44.937;MAF_USDA=15.882
NC_035102.1	10369099	.	A	T	.	.	MAF_USDA=2.459
NC_035102.1	10369108	.	G	A	.	.	MAF_USDA=1.639
NC_035102.1	10369229	.	G	T	.	.	MAF_INRAE=21.053;MAF_USDA=4.118
NC_035102.1	10369230	.	C	T	.	.	MAF_USDA=4.118
NC_035102.1	10369285	.	C	T	.	.	MAF_USDA=11.475
NC_035102.1	10369313	.	T	A	.	.	MAF_INRAE=5.263;MAF_USDA=13.529
NC_035102.1	10369358	.	T	G	.	.	MAF_USDA=2.459
NC_035102.1	10369359	.	A	C	.	.	MAF_INRAE=31.667;MAF_USDA=31.765
NC_035102.1	10369366	.	C	T	.	.	MAF_USDA=5.738
NC_035102.1	10369412	.	C	A	.	.	MAF_USDA=5.738
NC_035102.1	10369537	.	C	G	.	.	MAF_INRAE=31.667;MAF_USDA=31.176
NC_035102.1	10369626	.	G	T	.	.	MAF_USDA=2.459
NC_035102.1	10369628	.	C	T	.	.	MAF_USDA=1.639
NC_035102.1	10369679	.	T	A	.	.	MAF_INRAE=21.053;MAF_USDA=3.529
NC_035102.1	10369745	.	G	A	.	.	MAF_USDA=1.639
NC_035102.1	10369760	.	T	A	.	.	MAF_USDA=4.098
NC_035102.1	10369763	.	A	G	.	.	MAF_INRAE=26.316;MAF_USDA=4.118
NC_035102.1	10369784	.	G	C	.	.	MAF_USDA=2.083
NC_035102.1	10369821	.	T	C	.	.	MAF_USDA=4.706
NC_035102.1	10369874	.	G	A	.	.	MAF_INRAE=5.263;MAF_USDA=1.639
NC_035102.1	10369875	.	C	A	.	.	MAF_INRAE=15.0;MAF_USDA=16.471
NC_035102.1	10369919	.	C	T	.	.	MAF_INRAE=33.544;MAF_USDA=30.0
NC_035102.1	10370031	.	A	G	.	.	MAF_USDA=8.333
NC_035102.1	10370110	.	G	T	.	.	MAF_INRAE=49.367;MAF_USDA=44.706
NC_035102.1	10370125	.	G	T	.	.	MAF_INRAE=46.835;MAF_USDA=12.353
NC_035102.1	10370132	.	G	A	.	.	MAF_INRAE=13.333;MAF_USDA=16.471
NC_035102.1	10370156	.	T	A	.	.	MAF_INRAE=18.987;MAF_USDA=8.824
NC_035102.1	10370176	.	A	G	.	.	MAF_USDA=8.235
NC_035102.1	10370195	.	A	C	.	.	MAF_USDA=4.167
NC_035102.1	10370338	.	C	T	.	.	MAF_INRAE=48.101;MAF_USDA=48.824
NC_035102.1	10370348	.	A	G	.	.	MAF_USDA=4.706
NC_035102.1	10370354	.	A	C	.	.	MAF_INRAE=48.101;MAF_USDA=43.529
NC_035102.1	10370367	.	A	G	.	.	MAF_USDA=1.639
NC_035102.1	10370393	.	T	G	.	.	MAF_INRAE=10.526;MAF_USDA=8.929
NC_035102.1	10370444	.	T	G	.	.	MAF_INRAE=15.833;MAF_USDA=2.5
NC_035102.1	10370452	.	G	T	.	.	MAF_USDA=4.762
NC_035102.1	10370454	.	C	A	.	.	MAF_USDA=8.929
NC_035102.1	10370487	.	C	T	.	.	MAF_USDA=2.083
NC_035102.1	10370592	.	C	A	.	.	MAF_USDA=10.417
NC_035102.1	10370616	.	A	G	.	.	MAF_INRAE=31.579;MAF_USDA=11.176
NC_035102.1	10370660	.	A	T	.	.	MAF_INRAE=15.833;MAF_USDA=20.0
NC_035102.1	10370667	.	C	T	.	.	MAF_USDA=10.417
NC_035102.1	10370681	.	C	G	.	.	MAF_INRAE=15.0;MAF_USDA=11.176
NC_035102.1	10370733	.	A	T	.	.	MAF_INRAE=10.526;MAF_USDA=14.706
NC_035102.1	10370734	.	A	C	.	.	MAF_USDA=14.706
NC_035102.1	10370764	.	C	A	.	.	MAF_USDA=4.098
NC_035102.1	10370917	.	G	T	.	.	MAF_USDA=3.279
NC_035102.1	10371054	.	T	C	.	.	MAF_USDA=1.639
NC_035102.1	10371273	.	C	T	.	.	MAF_USDA=11.176
NC_035102.1	10371282	.	A	G	.	.	MAF_USDA=1.639
NC_035102.1	10371316	.	A	G	.	.	MAF_INRAE=15.833;MAF_USDA=20.588
NC_035102.1	10371689	.	T	G	.	.	MAF_INRAE=44.304;MAF_USDA=8.824
NC_035102.1	10371886	.	G	T	.	.	MAF_USDA=4.706
NC_035102.1	10371918	.	A	G	.	.	MAF_INRAE=5.263;MAF_USDA=9.146
NC_035102.1	10371919	.	C	T	.	.	MAF_INRAE=46.667;MAF_USDA=11.905
NC_035102.1	10371932	.	C	T	.	.	MAF_INRAE=44.937;MAF_USDA=14.706
NC_035102.1	10372026	.	A	T	.	.	MAF_INRAE=37.342;MAF_USDA=34.118
NC_035102.1	10372041	.	G	T	.	.	MAF_USDA=1.639
NC_035102.1	10372060	.	G	T	.	.	MAF_USDA=2.459
NC_035102.1	10372063	.	C	A	.	.	MAF_INRAE=15.833;MAF_USDA=10.656
NC_035102.1	10372064	.	A	G	.	.	MAF_INRAE=15.833;MAF_USDA=10.656
NC_035102.1	10372093	.	G	A	.	.	MAF_USDA=15.882
NC_035102.1	10372119	.	C	A	.	.	MAF_USDA=1.667
NC_035102.1	10372125	.	T	C	.	.	MAF_USDA=4.819
NC_035102.1	10372126	.	C	A	.	.	MAF_USDA=1.667
NC_035102.1	10372528	.	T	C	.	.	MAF_INRAE=37.342;MAF_USDA=31.548
NC_035102.1	10372549	.	C	T	.	.	MAF_INRAE=2.5;MAF_USDA=2.459
NC_035102.1	10372573	.	A	T	.	.	MAF_INRAE=21.053
NC_035102.1	10372589	.	T	C	.	.	MAF_USDA=3.279
NC_035102.1	10372599	.	C	A	.	.	MAF_INRAE=37.975;MAF_USDA=32.941
NC_035102.1	10372601	.	T	A	.	.	MAF_INRAE=34.167;MAF_USDA=32.941
NC_035102.1	10372602	.	T	A	.	.	MAF_INRAE=34.167
NC_035102.1	10372604	.	T	G	.	.	MAF_INRAE=34.167;MAF_USDA=32.941
NC_035102.1	10372608	.	T	A	.	.	MAF_INRAE=2.5;MAF_USDA=19.412
NC_035102.1	10372613	.	C	G	.	.	MAF_INRAE=38.608;MAF_USDA=34.118
NC_035102.1	10372617	.	G	A	.	.	MAF_INRAE=2.5;MAF_USDA=2.459
NC_035102.1	10372713	.	A	T	.	.	MAF_INRAE=5.263;MAF_USDA=28.235
NC_035102.1	10372714	.	A	T	.	.	MAF_USDA=2.459
NC_035102.1	10372923	.	T	G	.	.	MAF_INRAE=26.582;MAF_USDA=12.353
NC_035102.1	10372924	.	G	T	.	.	MAF_INRAE=12.025;MAF_USDA=17.647
NC_035102.1	10372958	.	T	C	.	.	MAF_INRAE=12.658;MAF_USDA=17.647
NC_035102.1	10372982	.	T	G	.	.	MAF_INRAE=36.842;MAF_USDA=11.176
NC_035102.1	10373029	.	G	C	.	.	MAF_USDA=2.083
NC_035102.1	10373038	.	A	G	.	.	MAF_INRAE=12.658;MAF_USDA=16.471
NC_035102.1	10373047	.	G	A	.	.	MAF_INRAE=12.658;MAF_USDA=17.647
NC_035102.1	10373081	.	T	C	.	.	MAF_USDA=2.459
NC_035102.1	10373122	.	A	C	.	.	MAF_INRAE=12.025;MAF_USDA=2.941
NC_035102.1	10373227	.	G	A	.	.	MAF_INRAE=41.139;MAF_USDA=37.059
NC_035102.1	10373260	.	C	T	.	.	MAF_USDA=1.639
NC_035102.1	10373357	.	C	T	.	.	MAF_INRAE=2.5;MAF_USDA=10.588
NC_035102.1	10373602	.	A	C	.	.	MAF_INRAE=41.139;MAF_USDA=29.508
NC_035102.1	10373610	.	G	A	.	.	MAF_INRAE=5.263;MAF_USDA=5.738
NC_035102.1	10373832	.	T	A	.	.	MAF_INRAE=5.263
NC_035102.1	10373834	.	A	T	.	.	MAF_INRAE=4.167;MAF_USDA=50.0
NC_035102.1	10373884	.	A	C	.	.	MAF_INRAE=5.263;MAF_USDA=5.738
NC_035102.1	10373885	.	G	T	.	.	MAF_USDA=1.639
NC_035102.1	10373909	.	T	C	.	.	MAF_USDA=3.279
NC_035102.1	10373910	.	C	T	.	.	MAF_INRAE=38.608;MAF_USDA=49.412
NC_035102.1	10373968	.	A	C	.	.	MAF_USDA=18.824
NC_035102.1	10373969	.	A	C	.	.	MAF_USDA=2.353
NC_035102.1	10373994	.	G	A	.	.	MAF_INRAE=2.5;MAF_USDA=2.459
NC_035102.1	10374031	.	C	T	.	.	MAF_INRAE=3.333;MAF_USDA=14.706
NC_035102.1	10374169	.	A	T	.	.	MAF_USDA=1.639
NC_035102.1	10374187	.	T	A	.	.	MAF_USDA=1.639
NC_035102.1	10374242	.	G	A	.	.	MAF_INRAE=15.833;MAF_USDA=13.115
NC_035102.1	10374288	.	A	G	.	.	MAF_USDA=2.083
NC_035102.1	10374357	.	T	A	.	.	MAF_INRAE=44.937;MAF_USDA=12.353
NC_035102.1	10374358	.	G	T	.	.	MAF_USDA=4.098
NC_035102.1	10374401	.	A	T	.	.	MAF_INRAE=5.263;MAF_USDA=10.0
NC_035102.1	10374405	.	G	T	.	.	MAF_USDA=3.279
NC_035102.1	10374477	.	A	C	.	.	MAF_USDA=4.098
NC_035102.1	10374494	.	G	A	.	.	MAF_INRAE=21.053
NC_035102.1	10374547	.	A	C	.	.	MAF_INRAE=45.57;MAF_USDA=24.706
NC_035102.1	10374604	.	A	C	.	.	MAF_INRAE=46.203;MAF_USDA=29.412
NC_035102.1	10374615	.	C	T	.	.	MAF_USDA=2.459
NC_035102.1	10374649	.	G	T	.	.	MAF_USDA=1.639
NC_035102.1	10374661	.	G	A	.	.	MAF_USDA=5.882
NC_035102.1	10374674	.	G	A	.	.	MAF_USDA=6.471
NC_035102.1	10374722	.	G	C	.	.	MAF_USDA=2.459
NC_035102.1	10374800	.	T	G	.	.	MAF_USDA=6.557
NC_035102.1	10374864	.	T	A	.	.	MAF_USDA=1.639
NC_035102.1	10374913	.	A	T	.	.	MAF_USDA=1.639
NC_035102.1	10374962	.	C	A	.	.	MAF_INRAE=44.304;MAF_USDA=12.941
NC_035102.1	10374963	.	A	C	.	.	MAF_USDA=4.706
NC_035102.1	10375003	.	C	G	.	.	MAF_USDA=5.738
NC_035102.1	10375058	.	G	T	.	.	MAF_USDA=6.557
NC_035102.1	10375075	.	G	T	.	.	MAF_INRAE=10.0;MAF_USDA=14.118
NC_035102.1	10375152	.	G	A	.	.	MAF_USDA=8.333
NC_035102.1	10375156	.	G	C	.	.	MAF_INRAE=15.0
NC_035102.1	10375208	.	A	G	.	.	MAF_INRAE=42.405
NC_035102.1	10375213	.	T	C	.	.	MAF_INRAE=21.519
NC_035102.1	10375271	.	G	A	.	.	MAF_INRAE=13.291;MAF_USDA=16.471
NC_035102.1	10375291	.	G	C	.	.	MAF_USDA=16.463
NC_035102.1	10375293	.	T	G	.	.	MAF_USDA=16.265
NC_035102.1	10375369	.	G	A	.	.	MAF_USDA=18.75
NC_035102.1	10376696	.	A	G	.	.	MAF_INRAE=11.667;MAF_USDA=4.918
NC_035102.1	10376756	.	C	T	.	.	MAF_USDA=1.639
NC_035102.1	10376783	.	A	C	.	.	MAF_USDA=1.639
NC_035102.1	10376817	.	C	T	.	.	MAF_USDA=4.918
NC_035102.1	10376842	.	T	C	.	.	MAF_USDA=4.098
NC_035102.1	10377005	.	C	A	.	.	MAF_USDA=4.098
NC_035102.1	10377034	.	G	C	.	.	MAF_USDA=3.529
NC_035102.1	10377078	.	A	T	.	.	MAF_INRAE=3.333;MAF_USDA=14.754
NC_035102.1	10377119	.	T	A	.	.	MAF_INRAE=28.333
NC_035102.1	10377175	.	C	T	.	.	MAF_INRAE=49.167
NC_035102.1	10377176	.	G	A	.	.	MAF_INRAE=3.165;MAF_USDA=2.083
NC_035102.1	10377196	.	T	C	.	.	MAF_INRAE=50.0
NC_035102.1	10377203	.	C	A	.	.	MAF_INRAE=50.0
NC_035102.1	10377242	.	A	C	.	.	MAF_INRAE=50.0
NC_035102.1	10377247	.	G	T	.	.	MAF_INRAE=50.0
NC_035102.1	10377249	.	C	T	.	.	MAF_INRAE=50.0
NC_035102.1	10377254	.	G	A	.	.	MAF_INRAE=50.0
NC_035102.1	10377267	.	T	G	.	.	MAF_INRAE=49.167
NC_035102.1	10377270	.	T	C	.	.	MAF_INRAE=40.0
NC_035102.1	10377288	.	T	C	.	.	MAF_INRAE=45.833
NC_035102.1	10377299	.	C	T	.	.	MAF_INRAE=45.833
NC_035102.1	10377312	.	G	T	.	.	MAF_INRAE=45.0
NC_035102.1	10377362	.	C	T	.	.	MAF_INRAE=45.833
NC_035102.1	10377374	.	C	T	.	.	MAF_INRAE=47.5
NC_035102.1	10377395	.	C	T	.	.	MAF_INRAE=47.5
NC_035102.1	10377398	.	G	C	.	.	MAF_INRAE=47.5
NC_035102.1	10377406	.	G	A	.	.	MAF_INRAE=2.632
NC_035102.1	10377420	.	G	A	.	.	MAF_INRAE=48.333
NC_035102.1	10377429	.	C	T	.	.	MAF_INRAE=49.167
NC_035102.1	10377430	.	A	G	.	.	MAF_INRAE=49.167
NC_035102.1	10377461	.	C	T	.	.	MAF_INRAE=47.5
NC_035102.1	10377466	.	C	G	.	.	MAF_INRAE=40.833
NC_035102.1	10377476	.	C	G	.	.	MAF_INRAE=47.5
NC_035102.1	10377485	.	G	A	.	.	MAF_INRAE=45.833
NC_035102.1	10377493	.	G	C	.	.	MAF_INRAE=45.0
NC_035102.1	10377496	.	C	T	.	.	MAF_INRAE=17.5
NC_035102.1	10377499	.	C	T	.	.	MAF_USDA=14.583
NC_035102.1	10377501	.	G	A	.	.	MAF_INRAE=44.167
NC_035102.1	10377538	.	C	G	.	.	MAF_INRAE=40.0
NC_035102.1	10377547	.	G	A	.	.	MAF_INRAE=37.5
NC_035102.1	10377562	.	C	T	.	.	MAF_INRAE=30.833
NC_035102.1	10377566	.	C	T	.	.	MAF_USDA=5.882
NC_035102.1	10377582	.	C	T	.	.	MAF_INRAE=20.833
NC_035102.1	10377610	.	C	T	.	.	MAF_USDA=12.5
NC_035102.1	10377686	.	T	A	.	.	MAF_INRAE=47.468;MAF_USDA=27.647
NC_035102.1	10377711	.	C	T	.	.	MAF_INRAE=2.5
NC_035102.1	10377720	.	A	T	.	.	MAF_INRAE=5.263;MAF_USDA=2.459
NC_035102.1	10377748	.	A	G	.	.	MAF_INRAE=5.263;MAF_USDA=2.459
NC_035102.1	10377916	.	T	C	.	.	MAF_INRAE=47.468;MAF_USDA=20.0
NC_035102.1	10377987	.	T	C	.	.	MAF_INRAE=39.241;MAF_USDA=35.294
NC_035102.1	10378020	.	G	A	.	.	MAF_USDA=18.824
NC_035102.1	10378021	.	G	C	.	.	MAF_INRAE=15.833;MAF_USDA=13.529
NC_035102.1	10378129	.	T	C	.	.	MAF_INRAE=48.101;MAF_USDA=28.235
NC_035102.1	10378167	.	G	T	.	.	MAF_USDA=4.098
NC_035102.1	10378179	.	C	G	.	.	MAF_USDA=2.459
NC_035102.1	10378237	.	T	C	.	.	MAF_INRAE=47.468;MAF_USDA=28.235
NC_035102.1	10378341	.	G	C	.	.	MAF_INRAE=3.333
NC_035102.1	10378349	.	C	G	.	.	MAF_INRAE=48.734;MAF_USDA=32.738
NC_035102.1	10378360	.	C	A	.	.	MAF_INRAE=48.101;MAF_USDA=20.0
NC_035102.1	10378390	.	G	A	.	.	MAF_USDA=1.639
NC_035102.1	10378486	.	G	C	.	.	MAF_USDA=7.647
NC_035102.1	10378518	.	G	T	.	.	MAF_INRAE=15.833;MAF_USDA=11.765
NC_035102.1	10378613	.	T	A	.	.	MAF_USDA=4.098
NC_035102.1	10378627	.	A	C	.	.	MAF_INRAE=25.949;MAF_USDA=18.235
NC_035102.1	10378642	.	A	G	.	.	MAF_INRAE=4.43;MAF_USDA=11.176
NC_035102.1	10378679	.	C	T	.	.	MAF_INRAE=4.43;MAF_USDA=11.765
NC_035102.1	10378777	.	G	T	.	.	MAF_USDA=9.016
NC_035102.1	10378781	.	A	C	.	.	MAF_USDA=1.639
NC_035102.1	10378783	.	G	A	.	.	MAF_INRAE=17.5;MAF_USDA=35.294
NC_035102.1	10378853	.	T	G	.	.	MAF_INRAE=14.557;MAF_USDA=22.941
NC_035102.1	10378871	.	A	C	.	.	MAF_INRAE=15.833;MAF_USDA=13.529
NC_035102.1	10378872	.	G	A	.	.	MAF_USDA=1.639
NC_035102.1	10378959	.	G	T	.	.	MAF_INRAE=2.5;MAF_USDA=3.279
NC_035102.1	10378982	.	G	A	.	.	MAF_INRAE=5.263;MAF_USDA=4.098
NC_035102.1	10379039	.	C	A	.	.	MAF_INRAE=15.833;MAF_USDA=13.529
NC_035102.1	10379103	.	A	G	.	.	MAF_INRAE=2.5;MAF_USDA=2.353
NC_035102.1	10379147	.	T	A	.	.	MAF_INRAE=45.833
NC_035102.1	10379160	.	G	T	.	.	MAF_USDA=9.016
NC_035102.1	10379216	.	G	A	.	.	MAF_USDA=1.639
NC_035102.1	10379280	.	T	C	.	.	MAF_USDA=6.471
NC_035102.1	10379290	.	A	C	.	.	MAF_INRAE=2.5;MAF_USDA=5.882
NC_035102.1	10379329	.	T	C	.	.	MAF_USDA=1.639
NC_035102.1	10379345	.	C	T	.	.	MAF_USDA=2.459
NC_035102.1	10379372	.	A	T	.	.	MAF_USDA=6.471
NC_035102.1	10379411	.	A	T	.	.	MAF_USDA=4.098
NC_035102.1	10379424	.	T	C	.	.	MAF_INRAE=2.5;MAF_USDA=12.353
NC_035102.1	10379506	.	T	G	.	.	MAF_INRAE=39.873;MAF_USDA=35.294
NC_035102.1	10379628	.	T	C	.	.	MAF_USDA=1.667
NC_035102.1	10379658	.	T	C	.	.	MAF_USDA=4.167
NC_035102.1	10379683	.	G	C	.	.	MAF_USDA=2.459
NC_035102.1	10379706	.	C	A	.	.	MAF_INRAE=39.873;MAF_USDA=44.706
NC_035102.1	10379791	.	A	G	.	.	MAF_USDA=5.882
NC_035102.1	10380087	.	G	A	.	.	MAF_USDA=3.279
NC_035102.1	10380125	.	C	T	.	.	MAF_INRAE=15.19;MAF_USDA=21.765
NC_035102.1	10380164	.	A	T	.	.	MAF_INRAE=43.671;MAF_USDA=13.529
NC_035102.1	10380167	.	C	A	.	.	MAF_INRAE=15.0;MAF_USDA=12.353
NC_035102.1	10380256	.	G	C	.	.	MAF_INRAE=5.263;MAF_USDA=2.459
NC_035102.1	10380300	.	G	A	.	.	MAF_INRAE=44.937;MAF_USDA=28.235
NC_035102.1	10380313	.	C	G	.	.	MAF_INRAE=39.873;MAF_USDA=37.647
NC_035102.1	10380330	.	T	C	.	.	MAF_INRAE=15.823;MAF_USDA=31.176
NC_035102.1	10380368	.	C	T	.	.	MAF_INRAE=15.19;MAF_USDA=22.353
NC_035102.1	10380387	.	C	T	.	.	MAF_INRAE=40.506;MAF_USDA=47.647
NC_035102.1	10380418	.	A	C	.	.	MAF_INRAE=15.19;MAF_USDA=24.706
NC_035102.1	10380420	.	T	G	.	.	MAF_INRAE=15.833;MAF_USDA=21.176
NC_035102.1	10380450	.	C	T	.	.	MAF_INRAE=2.5;MAF_USDA=2.459
NC_035102.1	10380452	.	C	T	.	.	MAF_USDA=1.639
NC_035102.1	10380466	.	A	T	.	.	MAF_USDA=1.639
NC_035102.1	10380470	.	G	A	.	.	MAF_USDA=4.918
NC_035102.1	10380473	.	G	C	.	.	MAF_USDA=4.918
NC_035102.1	10380479	.	G	A	.	.	MAF_INRAE=44.304;MAF_USDA=28.824
NC_035102.1	10380491	.	T	C	.	.	MAF_INRAE=5.263;MAF_USDA=27.049
NC_035102.1	10380554	.	G	T	.	.	MAF_INRAE=5.263;MAF_USDA=3.279
NC_035102.1	10380557	.	A	T	.	.	MAF_USDA=3.279
NC_035102.1	10380603	.	T	G	.	.	MAF_USDA=14.583
NC_035102.1	10380662	.	G	T	.	.	MAF_INRAE=15.19;MAF_USDA=6.25
NC_035102.1	10380683	.	T	A	.	.	MAF_INRAE=15.19;MAF_USDA=24.118
NC_035102.1	10380796	.	T	C	.	.	MAF_USDA=1.639
NC_035102.1	10380837	.	A	G	.	.	MAF_USDA=7.059
NC_035102.1	10380868	.	C	T	.	.	MAF_INRAE=44.304;MAF_USDA=22.353
NC_035102.1	10380884	.	C	A	.	.	MAF_INRAE=15.823;MAF_USDA=36.471
NC_035102.1	10380937	.	G	A	.	.	MAF_USDA=2.083
NC_035102.1	10380987	.	T	A	.	.	MAF_INRAE=29.747;MAF_USDA=49.405
NC_035102.1	10380991	.	G	C	.	.	MAF_USDA=7.5
NC_035102.1	10381026	.	G	A	.	.	MAF_USDA=5.0
NC_035102.1	10381067	.	C	A	.	.	MAF_INRAE=32.278;MAF_USDA=35.882
NC_035102.1	10381121	.	C	A	.	.	MAF_INRAE=48.101;MAF_USDA=49.412
NC_035102.1	10381144	.	A	T	.	.	MAF_INRAE=44.304;MAF_USDA=11.176
NC_035102.1	10381169	.	C	A	.	.	MAF_USDA=5.882
NC_035102.1	10381459	.	T	G	.	.	MAF_USDA=1.639
NC_035102.1	10381475	.	T	C	.	.	MAF_INRAE=18.333;MAF_USDA=49.412
NC_035102.1	10381505	.	A	G	.	.	MAF_INRAE=18.333;MAF_USDA=48.824
NC_035102.1	10381607	.	C	A	.	.	MAF_INRAE=13.291;MAF_USDA=8.824
NC_035102.1	10381630	.	G	A	.	.	MAF_INRAE=26.582;MAF_USDA=20.0
NC_035102.1	10381727	.	C	A	.	.	MAF_INRAE=16.667;MAF_USDA=36.471
NC_035102.1	10382004	.	G	A	.	.	MAF_INRAE=5.263;MAF_USDA=9.836
NC_035102.1	10382097	.	A	C	.	.	MAF_USDA=12.353
NC_035102.1	10382279	.	T	C	.	.	MAF_USDA=11.765
NC_035102.1	10382322	.	A	T	.	.	MAF_INRAE=15.833;MAF_USDA=1.639
NC_035102.1	10382389	.	G	T	.	.	MAF_USDA=4.098
NC_035102.1	10382409	.	A	G	.	.	MAF_USDA=1.639
NC_035102.1	10382437	.	G	A	.	.	MAF_INRAE=5.263;MAF_USDA=10.0
NC_035102.1	10382483	.	G	T	.	.	MAF_INRAE=15.19;MAF_USDA=25.294
NC_035102.1	10382597	.	A	G	.	.	MAF_INRAE=10.833;MAF_USDA=6.557
NC_035102.1	10382613	.	A	G	.	.	MAF_USDA=1.639
NC_035102.1	10382617	.	T	G	.	.	MAF_INRAE=5.263;MAF_USDA=10.588
NC_035102.1	10382836	.	G	A	.	.	MAF_USDA=1.639
NC_035102.1	10382838	.	T	C	.	.	MAF_INRAE=5.263;MAF_USDA=10.0
NC_035102.1	10382909	.	G	A	.	.	MAF_INRAE=47.468;MAF_USDA=24.118
NC_035102.1	10382996	.	A	G	.	.	MAF_INRAE=12.025;MAF_USDA=13.529
NC_035102.1	10383008	.	T	G	.	.	MAF_USDA=1.639
NC_035102.1	10383029	.	G	T	.	.	MAF_INRAE=43.671;MAF_USDA=11.176
NC_035102.1	10383044	.	T	A	.	.	MAF_USDA=2.459
NC_035102.1	10383121	.	C	T	.	.	MAF_USDA=1.639
NC_035102.1	10383142	.	C	A	.	.	MAF_USDA=3.279
NC_035102.1	10383301	.	G	C	.	.	MAF_INRAE=12.025;MAF_USDA=2.941
NC_035102.1	10383321	.	T	G	.	.	MAF_INRAE=14.557;MAF_USDA=24.118
NC_035102.1	10383371	.	A	G	.	.	MAF_USDA=1.639
NC_035102.1	10383375	.	G	T	.	.	MAF_INRAE=15.0;MAF_USDA=11.176
NC_035102.1	10383376	.	A	T	.	.	MAF_INRAE=15.0;MAF_USDA=11.176
NC_035102.1	10383389	.	T	G	.	.	MAF_INRAE=15.0;MAF_USDA=11.765
NC_035102.1	10383392	.	A	C	.	.	MAF_INRAE=15.833;MAF_USDA=1.639
NC_035102.1	10383603	.	C	T	.	.	MAF_INRAE=12.025;MAF_USDA=13.529
NC_035102.1	10383630	.	T	G	.	.	MAF_INRAE=15.0;MAF_USDA=11.31
NC_035102.1	10383702	.	G	T	.	.	MAF_INRAE=5.263;MAF_USDA=5.357
NC_035102.1	10383807	.	T	C	.	.	MAF_INRAE=7.595;MAF_USDA=35.119
NC_035102.1	10383834	.	T	A	.	.	MAF_INRAE=7.595;MAF_USDA=34.118
NC_035102.1	10383859	.	A	T	.	.	MAF_USDA=1.639
NC_035102.1	10383899	.	G	A	.	.	MAF_INRAE=27.848;MAF_USDA=31.765
NC_035102.1	10384099	.	C	T	.	.	MAF_USDA=1.667
NC_035102.1	10384135	.	A	C	.	.	MAF_INRAE=14.167;MAF_USDA=11.176
NC_035102.1	10384212	.	C	A	.	.	MAF_INRAE=13.291;MAF_USDA=14.706
NC_035102.1	10384478	.	C	A	.	.	MAF_INRAE=15.833
NC_035102.1	10384496	.	T	A	.	.	MAF_USDA=4.706
NC_035102.1	10384690	.	T	C	.	.	MAF_USDA=1.639
NC_035102.1	10384693	.	T	C	.	.	MAF_USDA=1.639
NC_035102.1	10384708	.	T	C	.	.	MAF_USDA=1.639
NC_035102.1	10384711	.	T	A	.	.	MAF_USDA=13.115
NC_035102.1	10384712	.	A	C	.	.	MAF_USDA=4.098
NC_035102.1	10384762	.	A	T	.	.	MAF_INRAE=11.392;MAF_USDA=11.765
NC_035102.1	10384896	.	T	G	.	.	MAF_USDA=1.667
NC_035102.1	10384928	.	T	C	.	.	MAF_INRAE=34.81;MAF_USDA=27.647
NC_035102.1	10390089	.	C	T	.	.	MAF_USDA=4.762
NC_035102.1	10390125	.	A	C	.	.	MAF_USDA=1.639
NC_035102.1	10390185	.	G	A	.	.	MAF_INRAE=6.667;MAF_USDA=8.333
NC_035102.1	10390262	.	T	G	.	.	MAF_USDA=10.417
NC_035102.1	10390267	.	T	C	.	.	MAF_INRAE=2.5
NC_035102.1	10390401	.	G	A	.	.	MAF_USDA=1.639
NC_035102.1	10390412	.	T	C	.	.	MAF_INRAE=21.519;MAF_USDA=14.118
NC_035102.1	10390502	.	G	A	.	.	MAF_INRAE=22.152;MAF_USDA=15.294
NC_035102.1	10390507	.	T	A	.	.	MAF_USDA=1.639
NC_035102.1	10390515	.	A	T	.	.	MAF_INRAE=12.025;MAF_USDA=10.417
NC_035102.1	10390669	.	C	T	.	.	MAF_INRAE=34.177;MAF_USDA=49.412
NC_035102.1	10390670	.	T	A	.	.	MAF_INRAE=4.167;MAF_USDA=18.235
NC_035102.1	10390671	.	C	T	.	.	MAF_USDA=1.639
NC_035102.1	10390676	.	C	T	.	.	MAF_INRAE=3.333;MAF_USDA=15.882
NC_035102.1	10390709	.	A	T	.	.	MAF_INRAE=1.667
NC_035102.1	10390712	.	C	T	.	.	MAF_INRAE=1.667
NC_035102.1	10390872	.	C	T	.	.	MAF_INRAE=43.038;MAF_USDA=8.824
NC_035102.1	10390978	.	T	A	.	.	MAF_INRAE=10.833
NC_035102.1	10391027	.	G	T	.	.	MAF_INRAE=13.291;MAF_USDA=18.824
NC_035102.1	10391048	.	C	T	.	.	MAF_USDA=1.639
NC_035102.1	10391185	.	G	C	.	.	MAF_USDA=1.639
NC_035102.1	10391204	.	G	A	.	.	MAF_INRAE=21.519;MAF_USDA=14.706
NC_035102.1	10391222	.	T	C	.	.	MAF_INRAE=14.167;MAF_USDA=11.176
NC_035102.1	10391237	.	A	C	.	.	MAF_USDA=1.639
NC_035102.1	10391278	.	A	T	.	.	MAF_USDA=1.639
NC_035102.1	10391290	.	A	C	.	.	MAF_USDA=1.639
NC_035102.1	10391381	.	A	G	.	.	MAF_INRAE=10.833;MAF_USDA=1.639
NC_035102.1	10391399	.	G	C	.	.	MAF_INRAE=44.304;MAF_USDA=11.765
NC_035102.1	10391448	.	C	T	.	.	MAF_USDA=2.459
NC_035102.1	10391550	.	G	A	.	.	MAF_USDA=5.738
NC_035102.1	10391564	.	T	A	.	.	MAF_INRAE=12.658;MAF_USDA=19.412
NC_035102.1	10391650	.	T	C	.	.	MAF_USDA=1.639
NC_035102.1	10391652	.	C	T	.	.	MAF_INRAE=33.544;MAF_USDA=31.176
NC_035102.1	10391704	.	G	A	.	.	MAF_INRAE=34.177;MAF_USDA=31.765
NC_035102.1	10391718	.	G	A	.	.	MAF_USDA=1.639
NC_035102.1	10391752	.	C	T	.	.	MAF_USDA=2.459
NC_035102.1	10391764	.	C	T	.	.	MAF_USDA=18.852
NC_035102.1	10391785	.	T	G	.	.	MAF_USDA=3.279
NC_035102.1	10391799	.	A	T	.	.	MAF_INRAE=15.0;MAF_USDA=11.176
NC_035102.1	10391828	.	C	T	.	.	MAF_USDA=3.279
NC_035102.1	10391849	.	T	C	.	.	MAF_USDA=3.279
NC_035102.1	10391852	.	A	T	.	.	MAF_USDA=1.639
NC_035102.1	10391974	.	A	C	.	.	MAF_INRAE=44.304;MAF_USDA=13.095
NC_035102.1	10392015	.	C	G	.	.	MAF_INRAE=12.025;MAF_USDA=10.0
NC_035102.1	10392095	.	T	C	.	.	MAF_INRAE=18.987;MAF_USDA=50.0
NC_035102.1	10392164	.	A	T	.	.	MAF_USDA=5.294
NC_035102.1	10392176	.	G	T	.	.	MAF_USDA=1.639
NC_035102.1	10392210	.	A	T	.	.	MAF_INRAE=14.167;MAF_USDA=11.176
NC_035102.1	10392280	.	T	C	.	.	MAF_USDA=1.639
NC_035102.1	10392318	.	A	G	.	.	MAF_USDA=1.639
NC_035102.1	10392381	.	G	A	.	.	MAF_USDA=2.459
NC_035102.1	10392416	.	G	T	.	.	MAF_USDA=2.459
NC_035102.1	10392553	.	G	A	.	.	MAF_INRAE=15.0;MAF_USDA=11.176
NC_035102.1	10392558	.	G	A	.	.	MAF_INRAE=5.263;MAF_USDA=5.882
NC_035102.1	10392609	.	G	A	.	.	MAF_USDA=12.295
NC_035102.1	10392619	.	A	C	.	.	MAF_INRAE=33.544;MAF_USDA=29.167
NC_035102.1	10392754	.	T	A	.	.	MAF_USDA=1.639
NC_035102.1	10392755	.	G	T	.	.	MAF_USDA=1.639
NC_035102.1	10392756	.	C	T	.	.	MAF_USDA=1.639
NC_035102.1	10392916	.	T	A	.	.	MAF_USDA=1.639
NC_035102.1	10393129	.	G	T	.	.	MAF_USDA=5.294
NC_035102.1	10393233	.	T	A	.	.	MAF_INRAE=13.291;MAF_USDA=20.0
NC_035102.1	10393242	.	G	T	.	.	MAF_INRAE=44.304;MAF_USDA=12.941
NC_035102.1	10393336	.	G	A	.	.	MAF_USDA=2.459
NC_035102.1	10393364	.	T	G	.	.	MAF_USDA=4.918
NC_035102.1	10393418	.	T	C	.	.	MAF_INRAE=21.053;MAF_USDA=31.765
NC_035102.1	10393457	.	G	A	.	.	MAF_USDA=4.918
NC_035102.1	10393513	.	G	A	.	.	MAF_USDA=1.639
NC_035102.1	10393526	.	C	T	.	.	MAF_INRAE=10.833;MAF_USDA=1.639
NC_035102.1	10393539	.	G	A	.	.	MAF_INRAE=46.203;MAF_USDA=12.941
NC_035102.1	10393582	.	C	T	.	.	MAF_USDA=4.098
NC_035102.1	10393617	.	T	G	.	.	MAF_INRAE=13.291;MAF_USDA=20.238
NC_035102.1	10393757	.	G	T	.	.	MAF_USDA=1.639
NC_035102.1	10393763	.	T	C	.	.	MAF_USDA=5.294
NC_035102.1	10393792	.	G	A	.	.	MAF_INRAE=20.253;MAF_USDA=13.529
NC_035102.1	10393800	.	G	C	.	.	MAF_INRAE=15.833
NC_035102.1	10393813	.	T	G	.	.	MAF_INRAE=29.114;MAF_USDA=36.471
NC_035102.1	10393822	.	T	C	.	.	MAF_INRAE=18.354;MAF_USDA=47.059
NC_035102.1	10393846	.	G	A	.	.	MAF_USDA=4.918
NC_035102.1	10393889	.	T	A	.	.	MAF_INRAE=18.354;MAF_USDA=49.412
NC_035102.1	10393922	.	G	A	.	.	MAF_USDA=2.459
NC_035102.1	10393932	.	C	T	.	.	MAF_INRAE=31.646;MAF_USDA=24.706
NC_035102.1	10393938	.	G	A	.	.	MAF_USDA=9.836
NC_035102.1	10393946	.	G	A	.	.	MAF_USDA=1.639
NC_035102.1	10393957	.	T	A	.	.	MAF_USDA=9.016
NC_035102.1	10393970	.	C	T	.	.	MAF_USDA=5.294
NC_035102.1	10393972	.	G	A	.	.	MAF_USDA=2.459
NC_035102.1	10394037	.	T	C	.	.	MAF_INRAE=30.0;MAF_USDA=36.471
NC_035102.1	10394092	.	G	C	.	.	MAF_INRAE=5.263
NC_035102.1	10394187	.	C	T	.	.	MAF_USDA=6.471
NC_035102.1	10394405	.	G	A	.	.	MAF_INRAE=26.316;MAF_USDA=34.706
NC_035102.1	10394422	.	A	G	.	.	MAF_INRAE=15.0;MAF_USDA=11.176
NC_035102.1	10394451	.	G	A	.	.	MAF_INRAE=10.526;MAF_USDA=37.059
NC_035102.1	10394510	.	A	T	.	.	MAF_INRAE=12.025
NC_035102.1	10394604	.	G	A	.	.	MAF_INRAE=21.053;MAF_USDA=10.588
NC_035102.1	10394646	.	C	T	.	.	MAF_INRAE=5.263;MAF_USDA=1.639
NC_035102.1	10394658	.	T	G	.	.	MAF_USDA=1.639
NC_035102.1	10394660	.	T	A	.	.	MAF_INRAE=20.253;MAF_USDA=13.095
NC_035102.1	10394661	.	A	C	.	.	MAF_INRAE=5.263
NC_035102.1	10394663	.	G	T	.	.	MAF_USDA=1.667
NC_035102.1	10394667	.	C	G	.	.	MAF_USDA=2.459
NC_035102.1	10394721	.	A	G	.	.	MAF_INRAE=33.544;MAF_USDA=25.882
NC_035102.1	10394758	.	A	T	.	.	MAF_USDA=2.941
NC_035102.1	10394770	.	G	A	.	.	MAF_USDA=18.033
NC_035102.1	10394773	.	G	A	.	.	MAF_INRAE=15.833;MAF_USDA=1.639
NC_035102.1	10394831	.	T	G	.	.	MAF_INRAE=7.595;MAF_USDA=40.588
NC_035102.1	10394837	.	C	T	.	.	MAF_INRAE=22.152;MAF_USDA=27.647
NC_035102.1	10394850	.	T	G	.	.	MAF_INRAE=23.418;MAF_USDA=27.381
NC_035102.1	10394879	.	A	C	.	.	MAF_USDA=18.033
NC_035102.1	10394939	.	A	G	.	.	MAF_INRAE=10.526;MAF_USDA=15.294
NC_035102.1	10394955	.	C	T	.	.	MAF_INRAE=39.474;MAF_USDA=25.294
NC_035102.1	10395013	.	A	C	.	.	MAF_USDA=3.279
NC_035102.1	10395045	.	C	T	.	.	MAF_USDA=31.25
NC_035102.1	10395058	.	G	A	.	.	MAF_USDA=1.639
NC_035102.1	10395102	.	T	G	.	.	MAF_USDA=37.5
NC_035102.1	10395136	.	G	A	.	.	MAF_USDA=35.417
NC_035102.1	10395282	.	A	G	.	.	MAF_USDA=8.333
NC_035102.1	10395286	.	T	C	.	.	MAF_USDA=1.639
NC_035102.1	10395336	.	A	G	.	.	MAF_USDA=9.836
NC_035102.1	10395425	.	G	T	.	.	MAF_INRAE=2.632
NC_035102.1	10395771	.	C	A	.	.	MAF_USDA=25.0
NC_035102.1	10395835	.	CACAAAGGCG	CACAAAGGCA	.	.	MAF_USDA=31.25
NC_035102.1	10395964	.	C	T	.	.	MAF_USDA=29.167
NC_035102.1	10396192	.	G	T	.	.	MAF_INRAE=36.842;MAF_USDA=12.941
NC_035102.1	10396247	.	T	A	.	.	MAF_USDA=21.311
NC_035102.1	10396311	.	T	A	.	.	MAF_USDA=4.706
NC_035102.1	10396342	.	T	G	.	.	MAF_INRAE=36.842;MAF_USDA=27.059
NC_035102.1	10396495	.	A	C	.	.	MAF_INRAE=26.316;MAF_USDA=40.0
NC_035102.1	10396534	.	T	A	.	.	MAF_USDA=20.492
NC_035102.1	10396558	.	A	G	.	.	MAF_INRAE=36.842;MAF_USDA=25.882
NC_035102.1	10396585	.	G	C	.	.	MAF_INRAE=5.263;MAF_USDA=1.639
NC_035102.1	10396598	.	T	G	.	.	MAF_INRAE=36.842;MAF_USDA=12.941
NC_035102.1	10396641	.	G	A	.	.	MAF_INRAE=36.842;MAF_USDA=27.059
NC_035102.1	10396663	.	C	T	.	.	MAF_INRAE=26.316;MAF_USDA=3.529
NC_035102.1	10396664	.	T	G	.	.	MAF_USDA=3.529
NC_035102.1	10396677	.	T	A	.	.	MAF_INRAE=26.316
NC_035102.1	10396735	.	C	T	.	.	MAF_INRAE=5.263;MAF_USDA=5.882
NC_035102.1	10396755	.	G	T	.	.	MAF_USDA=1.639
NC_035102.1	10396756	.	G	T	.	.	MAF_USDA=1.639
NC_035102.1	10396771	.	C	T	.	.	MAF_USDA=1.639
NC_035102.1	10396773	.	A	G	.	.	MAF_USDA=11.765
NC_035102.1	10396779	.	T	G	.	.	MAF_USDA=1.639
NC_035102.1	10396781	.	T	G	.	.	MAF_USDA=8.333
NC_035102.1	10396806	.	G	T	.	.	MAF_INRAE=41.772;MAF_USDA=21.765
NC_035102.1	10396821	.	T	C	.	.	MAF_INRAE=3.333
NC_035102.1	10396827	.	C	A	.	.	MAF_INRAE=4.167
NC_035102.1	10396848	.	C	A	.	.	MAF_INRAE=10.127
NC_035102.1	10396855	.	T	C	.	.	MAF_INRAE=10.127
NC_035102.1	10396875	.	G	T	.	.	MAF_USDA=1.667
NC_035102.1	10396887	.	G	T	.	.	MAF_USDA=6.471
NC_035102.1	10396891	.	G	T	.	.	MAF_USDA=5.882
NC_035102.1	10396931	.	C	T	.	.	MAF_INRAE=21.519;MAF_USDA=27.647
NC_035102.1	10396933	.	G	A	.	.	MAF_USDA=4.918
NC_035102.1	10396979	.	C	G	.	.	MAF_USDA=5.294
NC_035102.1	10396989	.	G	A	.	.	MAF_USDA=5.294
NC_035102.1	10396990	.	C	T	.	.	MAF_INRAE=46.835;MAF_USDA=14.118
NC_035102.1	10397032	.	C	T	.	.	MAF_INRAE=21.519;MAF_USDA=28.824
NC_035102.1	10397119	.	G	T	.	.	MAF_INRAE=33.544;MAF_USDA=27.059
NC_035102.1	10397170	.	C	A	.	.	MAF_INRAE=21.053;MAF_USDA=19.412
NC_035102.1	10397171	.	A	C	.	.	MAF_USDA=19.412
NC_035102.1	10397240	.	G	A	.	.	MAF_INRAE=15.833;MAF_USDA=1.639
NC_035102.1	10397279	.	C	A	.	.	MAF_USDA=5.882
NC_035102.1	10397308	.	G	A	.	.	MAF_USDA=5.294
NC_035102.1	10397380	.	A	G	.	.	MAF_USDA=4.098
NC_035102.1	10397416	.	C	T	.	.	MAF_USDA=1.639
NC_035102.1	10397476	.	C	T	.	.	MAF_USDA=2.459
NC_035102.1	10397487	.	C	A	.	.	MAF_INRAE=22.152;MAF_USDA=28.235
NC_035102.1	10397488	.	A	C	.	.	MAF_INRAE=33.333;MAF_USDA=27.059
NC_035102.1	10397496	.	A	T	.	.	MAF_INRAE=33.544;MAF_USDA=27.059
NC_035102.1	10397642	.	T	G	.	.	MAF_INRAE=21.519;MAF_USDA=30.0
NC_035102.1	10397753	.	A	T	.	.	MAF_USDA=5.294
NC_035102.1	10397793	.	A	C	.	.	MAF_INRAE=14.557;MAF_USDA=33.333
NC_035102.1	10397797	.	T	G	.	.	MAF_INRAE=36.842;MAF_USDA=29.167
NC_035102.1	10397808	.	T	A	.	.	MAF_INRAE=21.053
NC_035102.1	10397839	.	G	T	.	.	MAF_USDA=12.295
NC_035102.1	10397850	.	G	A	.	.	MAF_INRAE=15.0;MAF_USDA=11.176
NC_035102.1	10397869	.	T	A	.	.	MAF_INRAE=15.833;MAF_USDA=1.639
NC_035102.1	10397947	.	A	T	.	.	MAF_INRAE=32.911;MAF_USDA=26.471
NC_035102.1	10397959	.	G	A	.	.	MAF_INRAE=21.519;MAF_USDA=28.235
NC_035102.1	10398083	.	T	A	.	.	MAF_INRAE=22.152;MAF_USDA=29.412
NC_035102.1	10398132	.	C	A	.	.	MAF_USDA=4.706
NC_035102.1	10398500	.	C	A	.	.	MAF_INRAE=21.519;MAF_USDA=41.176
NC_035102.1	10398545	.	G	C	.	.	MAF_INRAE=32.911;MAF_USDA=27.059
NC_035102.1	10398621	.	A	C	.	.	MAF_INRAE=10.833
NC_035102.1	10398853	.	C	T	.	.	MAF_USDA=3.279
NC_035102.1	10398869	.	T	C	.	.	MAF_INRAE=13.924;MAF_USDA=16.471
NC_035102.1	10398901	.	G	T	.	.	MAF_INRAE=15.833;MAF_USDA=1.639
NC_035102.1	10398977	.	G	A	.	.	MAF_USDA=1.639
NC_035102.1	10399174	.	G	T	.	.	MAF_USDA=5.738
NC_035102.1	10399522	.	C	T	.	.	MAF_INRAE=14.557;MAF_USDA=34.706
NC_035102.1	10399540	.	T	C	.	.	MAF_INRAE=12.025;MAF_USDA=12.353
NC_035102.1	10399595	.	G	A	.	.	MAF_USDA=25.0
NC_035102.1	10399636	.	C	A	.	.	MAF_INRAE=25.833;MAF_USDA=12.353
NC_035102.1	10399661	.	T	A	.	.	MAF_USDA=4.098
NC_035102.1	10399759	.	C	A	.	.	MAF_USDA=7.647
NC_035102.1	10399799	.	C	T	.	.	MAF_INRAE=5.263;MAF_USDA=5.294
NC_035102.1	10399804	.	A	G	.	.	MAF_INRAE=14.557;MAF_USDA=17.059
NC_035102.1	10399808	.	A	C	.	.	MAF_USDA=7.647
NC_035102.1	10399862	.	C	A	.	.	MAF_INRAE=18.987;MAF_USDA=45.294
NC_035102.1	10399879	.	G	A	.	.	MAF_USDA=18.235
NC_035102.1	10399884	.	G	C	.	.	MAF_INRAE=21.053
NC_035102.1	10399901	.	C	T	.	.	MAF_USDA=1.639
NC_035102.1	10399952	.	T	G	.	.	MAF_INRAE=46.203;MAF_USDA=28.235
NC_035102.1	10399995	.	C	T	.	.	MAF_USDA=3.279
NC_035102.1	10400051	.	C	G	.	.	MAF_USDA=18.033
NC_035102.1	10400071	.	C	A	.	.	MAF_INRAE=5.263;MAF_USDA=1.639
NC_035102.1	10400081	.	C	T	.	.	MAF_USDA=1.639
NC_035102.1	10400085	.	C	T	.	.	MAF_INRAE=42.405;MAF_USDA=8.824
NC_035102.1	10400238	.	A	G	.	.	MAF_INRAE=20.253;MAF_USDA=13.529
NC_035102.1	10400272	.	C	A	.	.	MAF_USDA=18.852
NC_035102.1	10400287	.	T	G	.	.	MAF_USDA=18.033
NC_035102.1	10400311	.	T	G	.	.	MAF_INRAE=5.263;MAF_USDA=5.294
NC_035102.1	10400373	.	G	A	.	.	MAF_INRAE=14.557;MAF_USDA=17.059
NC_035102.1	10400394	.	A	G	.	.	MAF_INRAE=45.57;MAF_USDA=18.75
NC_035102.1	10400422	.	G	A	.	.	MAF_INRAE=43.038;MAF_USDA=8.824
NC_035102.1	10400487	.	G	A	.	.	MAF_INRAE=14.557;MAF_USDA=17.059
NC_035102.1	10400560	.	A	T	.	.	MAF_USDA=4.918
NC_035102.1	10400582	.	T	A	.	.	MAF_INRAE=33.544;MAF_USDA=27.059
NC_035102.1	10400723	.	C	T	.	.	MAF_USDA=1.639
NC_035102.1	10400814	.	T	C	.	.	MAF_INRAE=14.557;MAF_USDA=17.059
NC_035102.1	10400852	.	C	G	.	.	MAF_USDA=4.098
NC_035102.1	10400900	.	C	A	.	.	MAF_USDA=5.738
NC_035102.1	10400998	.	G	A	.	.	MAF_INRAE=5.263;MAF_USDA=1.639
NC_035102.1	10401151	.	G	A	.	.	MAF_USDA=1.639
NC_035102.1	10401167	.	T	C	.	.	MAF_INRAE=14.557;MAF_USDA=16.471
NC_035102.1	10401170	.	A	C	.	.	MAF_USDA=1.639
NC_035102.1	10401221	.	C	T	.	.	MAF_INRAE=18.354;MAF_USDA=38.235
NC_035102.1	10401244	.	A	G	.	.	MAF_USDA=4.918
NC_035102.1	10401260	.	G	T	.	.	MAF_USDA=10.417
NC_035102.1	10401284	.	A	G	.	.	MAF_USDA=17.213
NC_035102.1	10401353	.	C	T	.	.	MAF_INRAE=10.833;MAF_USDA=1.639
NC_035102.1	10401422	.	C	T	.	.	MAF_USDA=33.333
NC_035102.1	10401427	.	G	A	.	.	MAF_USDA=2.459
NC_035102.1	10401549	.	T	C	.	.	MAF_INRAE=46.203;MAF_USDA=12.941
NC_035102.1	10401603	.	T	A	.	.	MAF_USDA=10.417
NC_035102.1	10401634	.	C	T	.	.	MAF_USDA=5.294
NC_035102.1	10401661	.	T	C	.	.	MAF_INRAE=46.203;MAF_USDA=18.824
NC_035102.1	10401672	.	T	C	.	.	MAF_USDA=5.294
NC_035102.1	10401728	.	G	T	.	.	MAF_INRAE=5.263
NC_035102.1	10401788	.	T	G	.	.	MAF_INRAE=34.81;MAF_USDA=43.529
NC_035102.1	10401794	.	A	G	.	.	MAF_INRAE=14.557;MAF_USDA=30.0
NC_035102.1	10401846	.	G	A	.	.	MAF_USDA=1.639
NC_035102.1	10401863	.	G	A	.	.	MAF_USDA=1.639
NC_035102.1	10401941	.	C	T	.	.	MAF_INRAE=12.025;MAF_USDA=12.353
NC_035102.1	10402056	.	C	A	.	.	MAF_USDA=4.706
NC_035102.1	10402158	.	C	G	.	.	MAF_USDA=1.639
NC_035102.1	10402200	.	G	C	.	.	MAF_INRAE=34.81;MAF_USDA=30.588
NC_035102.1	10402204	.	C	T	.	.	MAF_INRAE=18.333;MAF_USDA=13.529
NC_035102.1	10402219	.	C	T	.	.	MAF_INRAE=13.291;MAF_USDA=15.294
NC_035102.1	10402257	.	G	T	.	.	MAF_INRAE=14.557;MAF_USDA=17.059
NC_035102.1	10402333	.	C	A	.	.	MAF_USDA=2.459
NC_035102.1	10402352	.	G	A	.	.	MAF_USDA=5.882
NC_035102.1	10402417	.	G	C	.	.	MAF_INRAE=14.167;MAF_USDA=11.176
NC_035102.1	10402583	.	A	G	.	.	MAF_INRAE=15.0;MAF_USDA=11.176
NC_035102.1	10402717	.	T	C	.	.	MAF_USDA=1.639
NC_035102.1	10402723	.	G	C	.	.	MAF_INRAE=10.833;MAF_USDA=2.459
NC_035102.1	10403083	.	A	T	.	.	MAF_INRAE=24.051;MAF_USDA=26.471
NC_035102.1	10403097	.	G	A	.	.	MAF_INRAE=5.263;MAF_USDA=6.471
NC_035102.1	10403141	.	C	A	.	.	MAF_INRAE=37.342;MAF_USDA=39.412
NC_035102.1	10403228	.	A	T	.	.	MAF_USDA=6.471
NC_035102.1	10403243	.	T	C	.	.	MAF_USDA=8.235
NC_035102.1	10403249	.	G	A	.	.	MAF_INRAE=15.0;MAF_USDA=13.115
NC_035102.1	10403253	.	T	G	.	.	MAF_USDA=2.083
NC_035102.1	10403381	.	C	T	.	.	MAF_USDA=2.941
NC_035102.1	10403401	.	C	A	.	.	MAF_INRAE=37.342;MAF_USDA=39.412
NC_035102.1	10403410	.	G	T	.	.	MAF_USDA=5.294
NC_035102.1	10403521	.	A	C	.	.	MAF_INRAE=15.833;MAF_USDA=13.115
NC_035102.1	10403522	.	T	A	.	.	MAF_INRAE=45.57;MAF_USDA=12.353
NC_035102.1	10403545	.	A	C	.	.	MAF_INRAE=10.0
NC_035102.1	10403601	.	T	G	.	.	MAF_INRAE=14.167;MAF_USDA=11.176
NC_035102.1	10403605	.	G	T	.	.	MAF_INRAE=15.0;MAF_USDA=13.115
NC_035102.1	10403622	.	G	T	.	.	MAF_INRAE=5.263;MAF_USDA=1.639
NC_035102.1	10403675	.	A	T	.	.	MAF_INRAE=10.833;MAF_USDA=2.459
NC_035102.1	10403749	.	T	G	.	.	MAF_INRAE=12.025;MAF_USDA=13.529
NC_035102.1	10403963	.	T	G	.	.	MAF_USDA=2.941
NC_035102.1	10404066	.	T	A	.	.	MAF_INRAE=25.949;MAF_USDA=28.824
NC_035102.1	10404109	.	C	T	.	.	MAF_INRAE=15.833;MAF_USDA=12.295
NC_035102.1	10404212	.	A	G	.	.	MAF_INRAE=25.949;MAF_USDA=29.412
NC_035102.1	10404242	.	C	A	.	.	MAF_INRAE=33.544;MAF_USDA=31.176
NC_035102.1	10404264	.	C	T	.	.	MAF_INRAE=5.263;MAF_USDA=5.738
NC_035102.1	10404347	.	G	A	.	.	MAF_INRAE=22.152;MAF_USDA=16.471
NC_035102.1	10404374	.	G	T	.	.	MAF_USDA=1.639
NC_035102.1	10404376	.	A	T	.	.	MAF_INRAE=22.152;MAF_USDA=25.294
NC_035102.1	10404408	.	G	A	.	.	MAF_INRAE=10.127;MAF_USDA=12.353
NC_035102.1	10404414	.	A	C	.	.	MAF_INRAE=31.646;MAF_USDA=39.412
NC_035102.1	10404433	.	A	G	.	.	MAF_INRAE=21.053;MAF_USDA=13.095
NC_035102.1	10404505	.	C	A	.	.	MAF_INRAE=5.263;MAF_USDA=5.294
NC_035102.1	10404608	.	C	A	.	.	MAF_INRAE=21.053
NC_035102.1	10404803	.	G	C	.	.	MAF_INRAE=12.025;MAF_USDA=4.706
NC_035102.1	10405055	.	A	G	.	.	MAF_INRAE=30.38;MAF_USDA=49.412
NC_035102.1	10405058	.	T	A	.	.	MAF_USDA=5.294
NC_035102.1	10405060	.	A	C	.	.	MAF_INRAE=30.38;MAF_USDA=50.0
NC_035102.1	10405087	.	C	T	.	.	MAF_USDA=3.529
NC_035102.1	10405356	.	T	A	.	.	MAF_USDA=2.459
NC_035102.1	10405365	.	T	A	.	.	MAF_INRAE=30.38;MAF_USDA=45.882
NC_035102.1	10405435	.	G	A	.	.	MAF_USDA=3.279
NC_035102.1	10405488	.	G	A	.	.	MAF_USDA=14.754
NC_035102.1	10405519	.	T	A	.	.	MAF_INRAE=29.114;MAF_USDA=48.235
NC_035102.1	10405616	.	A	G	.	.	MAF_INRAE=29.747;MAF_USDA=48.824
NC_035102.1	10405647	.	T	C	.	.	MAF_INRAE=24.684;MAF_USDA=48.824
NC_035102.1	10405664	.	C	T	.	.	MAF_INRAE=29.747;MAF_USDA=48.235
NC_035102.1	10405685	.	T	C	.	.	MAF_INRAE=13.291;MAF_USDA=15.294
NC_035102.1	10405723	.	T	C	.	.	MAF_INRAE=13.333;MAF_USDA=5.738
NC_035102.1	10405745	.	A	T	.	.	MAF_USDA=4.098
NC_035102.1	10405798	.	A	C	.	.	MAF_INRAE=30.38;MAF_USDA=47.647
NC_035102.1	10405932	.	T	C	.	.	MAF_INRAE=5.263;MAF_USDA=5.294
NC_035102.1	10405964	.	C	G	.	.	MAF_INRAE=12.658;MAF_USDA=16.471
NC_035102.1	10406020	.	A	T	.	.	MAF_INRAE=16.456;MAF_USDA=45.833
NC_035102.1	10406151	.	G	C	.	.	MAF_INRAE=12.5
NC_035102.1	10406172	.	A	C	.	.	MAF_INRAE=29.747;MAF_USDA=41.176
NC_035102.1	10406231	.	C	T	.	.	MAF_INRAE=45.0;MAF_USDA=18.75
NC_035102.1	10406232	.	A	T	.	.	MAF_USDA=18.75
NC_035102.1	10406240	.	C	T	.	.	MAF_INRAE=45.0;MAF_USDA=18.75
NC_035102.1	10406247	.	T	C	.	.	MAF_USDA=1.639
NC_035102.1	10406289	.	C	A	.	.	MAF_USDA=3.279
NC_035102.1	10406325	.	T	G	.	.	MAF_INRAE=13.291;MAF_USDA=15.882
NC_035102.1	10406333	.	C	G	.	.	MAF_INRAE=40.506;MAF_USDA=47.647
NC_035102.1	10406342	.	A	G	.	.	MAF_INRAE=40.506;MAF_USDA=43.529
NC_035102.1	10406477	.	G	A	.	.	MAF_INRAE=12.025;MAF_USDA=4.706
NC_035102.1	10406575	.	T	A	.	.	MAF_INRAE=41.772;MAF_USDA=48.235
NC_035102.1	10406625	.	C	T	.	.	MAF_USDA=6.471
NC_035102.1	10406631	.	T	A	.	.	MAF_USDA=5.294
NC_035102.1	10406652	.	C	T	.	.	MAF_USDA=10.588
NC_035102.1	10406780	.	C	G	.	.	MAF_INRAE=42.405;MAF_USDA=47.647
NC_035102.1	10406789	.	G	T	.	.	MAF_USDA=7.647
NC_035102.1	10406825	.	C	T	.	.	MAF_INRAE=12.5
NC_035102.1	10406888	.	G	T	.	.	MAF_INRAE=42.405;MAF_USDA=47.647
NC_035102.1	10406890	.	G	T	.	.	MAF_USDA=4.918
NC_035102.1	10406938	.	A	T	.	.	MAF_INRAE=41.772;MAF_USDA=49.412
NC_035102.1	10406959	.	A	C	.	.	MAF_INRAE=28.481;MAF_USDA=40.0
NC_035102.1	10406985	.	T	C	.	.	MAF_USDA=6.471
NC_035102.1	10406997	.	C	G	.	.	MAF_USDA=8.235
NC_035102.1	10407063	.	T	C	.	.	MAF_INRAE=12.025;MAF_USDA=8.333
NC_035102.1	10407085	.	T	A,G	.	.	MAF_INRAE=15.833;MAF_USDA=7.059
NC_035102.1	10407156	.	T	G	.	.	MAF_INRAE=15.0
NC_035102.1	10407157	.	G	A	.	.	MAF_INRAE=15.0
NC_035102.1	10407213	.	G	T	.	.	MAF_INRAE=12.025;MAF_USDA=16.471
NC_035102.1	10407313	.	G	T	.	.	MAF_USDA=3.279
NC_035102.1	10407378	.	A	G	.	.	MAF_INRAE=41.139;MAF_USDA=47.647
NC_035102.1	10407433	.	A	C	.	.	MAF_USDA=1.639
NC_035102.1	10407434	.	A	T	.	.	MAF_USDA=8.235
NC_035102.1	10407499	.	C	A	.	.	MAF_INRAE=13.291;MAF_USDA=16.471
NC_035102.1	10407573	.	A	C	.	.	MAF_INRAE=42.405;MAF_USDA=45.882
NC_035102.1	10407607	.	C	T	.	.	MAF_INRAE=11.392;MAF_USDA=21.765
NC_035102.1	10407608	.	G	A	.	.	MAF_USDA=3.279
NC_035102.1	10407666	.	A	T	.	.	MAF_INRAE=12.025;MAF_USDA=4.706
NC_035102.1	10407682	.	G	T	.	.	MAF_USDA=4.918
NC_035102.1	10407693	.	G	T	.	.	MAF_USDA=4.098
NC_035102.1	10407774	.	G	T	.	.	MAF_INRAE=21.053;MAF_USDA=13.115
NC_035102.1	10407867	.	C	T	.	.	MAF_INRAE=42.405;MAF_USDA=45.882
NC_035102.1	10407883	.	G	A	.	.	MAF_INRAE=13.924;MAF_USDA=18.75
NC_035102.1	10407898	.	T	C	.	.	MAF_USDA=1.639
NC_035102.1	10407911	.	CA	CG	.	.	MAF_USDA=25.0
NC_035102.1	10407914	.	A	G	.	.	MAF_USDA=4.167
NC_035102.1	10407922	.	C	T	.	.	MAF_INRAE=15.0;MAF_USDA=7.377
NC_035102.1	10407999	.	G	A	.	.	MAF_INRAE=13.924;MAF_USDA=6.471
NC_035102.1	10408050	.	G	A	.	.	MAF_USDA=5.294
NC_035102.1	10408057	.	C	T	.	.	MAF_USDA=10.588
NC_035102.1	10408098	.	A	G	.	.	MAF_INRAE=45.57;MAF_USDA=50.0
NC_035102.1	10408160	.	G	A	.	.	MAF_USDA=4.098
NC_035102.1	10408172	.	T	A	.	.	MAF_INRAE=11.392;MAF_USDA=15.882
NC_035102.1	10408197	.	G	T	.	.	MAF_USDA=4.098
NC_035102.1	10408200	.	G	T	.	.	MAF_USDA=4.918
NC_035102.1	10408204	.	C	A	.	.	MAF_INRAE=13.924;MAF_USDA=5.882
NC_035102.1	10408274	.	G	A	.	.	MAF_INRAE=15.0;MAF_USDA=11.176
NC_035102.1	10408280	.	G	T	.	.	MAF_INRAE=16.667
NC_035102.1	10408282	.	G	C	.	.	MAF_INRAE=44.304;MAF_USDA=48.235
NC_035102.1	10408364	.	C	A	.	.	MAF_USDA=3.279
NC_035102.1	10408438	.	A	G	.	.	MAF_INRAE=41.139;MAF_USDA=11.765
NC_035102.1	10408448	.	G	A	.	.	MAF_USDA=9.412
NC_035102.1	10408534	.	C	G	.	.	MAF_INRAE=35.0;MAF_USDA=41.071
NC_035102.1	10408584	.	A	C	.	.	MAF_INRAE=33.333;MAF_USDA=43.75
NC_035102.1	10408652	.	C	T	.	.	MAF_INRAE=21.053
NC_035102.1	10408676	.	C	A	.	.	MAF_INRAE=11.392;MAF_USDA=13.529
NC_035102.1	10408701	.	T	A	.	.	MAF_INRAE=43.671;MAF_USDA=48.824
NC_035102.1	10408758	.	T	A	.	.	MAF_INRAE=8.333;MAF_USDA=5.294
NC_035102.1	10408863	.	A	G	.	.	MAF_USDA=1.639
NC_035102.1	10408902	.	T	G	.	.	MAF_USDA=45.294
NC_035102.1	10408912	.	C	T	.	.	MAF_USDA=12.941
NC_035102.1	10408974	.	T	C	.	.	MAF_USDA=6.557
NC_035102.1	10408994	.	A	T	.	.	MAF_INRAE=9.167;MAF_USDA=13.043
NC_035102.1	10408999	.	A	G	.	.	MAF_USDA=4.098
NC_035102.1	10409003	.	T	A	.	.	MAF_USDA=9.016
NC_035102.1	10409015	.	T	A	.	.	MAF_INRAE=47.5;MAF_USDA=20.833
NC_035102.1	10409025	.	T	C	.	.	MAF_USDA=5.738
NC_035102.1	10409088	.	C	T	.	.	MAF_INRAE=9.167;MAF_USDA=4.167
NC_035102.1	10409219	.	T	G	.	.	MAF_INRAE=21.053;MAF_USDA=5.738
NC_035102.1	10409220	.	T	C	.	.	MAF_USDA=5.738
NC_035102.1	10409227	.	T	A	.	.	MAF_USDA=2.459
NC_035102.1	10409233	.	C	G	.	.	MAF_USDA=11.176
NC_035102.1	10409234	.	A	T	.	.	MAF_INRAE=44.304;MAF_USDA=48.235
NC_035102.1	10409235	.	T	C	.	.	MAF_INRAE=13.333;MAF_USDA=14.706
NC_035102.1	10409246	.	A	C	.	.	MAF_USDA=4.098
NC_035102.1	10409262	.	A	T	.	.	MAF_INRAE=11.392;MAF_USDA=14.706
NC_035102.1	10409274	.	A	G	.	.	MAF_USDA=5.357
NC_035102.1	10409275	.	C	A	.	.	MAF_INRAE=43.671;MAF_USDA=47.619
NC_035102.1	10409281	.	G	T	.	.	MAF_INRAE=11.392
NC_035102.1	10409347	.	T	C	.	.	MAF_INRAE=39.167;MAF_USDA=48.235
NC_035102.1	10409405	.	A	T	.	.	MAF_INRAE=12.5
NC_035102.1	10409411	.	C	A	.	.	MAF_INRAE=12.5
NC_035102.1	10409448	.	T	C	.	.	MAF_INRAE=13.924;MAF_USDA=4.706
NC_035102.1	10409498	.	C	A	.	.	MAF_INRAE=44.937;MAF_USDA=28.235
NC_035102.1	10409619	.	C	T	.	.	MAF_INRAE=44.304;MAF_USDA=19.412
NC_035102.1	10409645	.	G	T	.	.	MAF_INRAE=43.671;MAF_USDA=14.706
NC_035102.1	10409694	.	T	G	.	.	MAF_INRAE=43.671;MAF_USDA=48.824
NC_035102.1	10409789	.	C	T	.	.	MAF_USDA=4.918
NC_035102.1	10409798	.	T	A	.	.	MAF_INRAE=43.671;MAF_USDA=48.235
NC_035102.1	10409815	.	A	T	.	.	MAF_INRAE=11.392;MAF_USDA=22.353
NC_035102.1	10409859	.	C	A	.	.	MAF_INRAE=12.5;MAF_USDA=2.5
NC_035102.1	10409879	.	C	T	.	.	MAF_INRAE=21.053;MAF_USDA=12.5
NC_035102.1	10409917	.	A	T	.	.	MAF_INRAE=43.671;MAF_USDA=41.176
NC_035102.1	10409945	.	C	T	.	.	MAF_INRAE=5.263;MAF_USDA=5.882
NC_035102.1	10410066	.	T	C	.	.	MAF_USDA=3.279
NC_035102.1	10410084	.	A	T	.	.	MAF_INRAE=5.263;MAF_USDA=1.639
NC_035102.1	10410108	.	C	A	.	.	MAF_INRAE=15.833;MAF_USDA=9.016
NC_035102.1	10410255	.	A	C	.	.	MAF_INRAE=13.924;MAF_USDA=5.882
NC_035102.1	10410380	.	C	T	.	.	MAF_INRAE=13.924;MAF_USDA=5.882
NC_035102.1	10410417	.	T	A	.	.	MAF_USDA=1.639
NC_035102.1	10410463	.	C	A	.	.	MAF_USDA=1.667
NC_035102.1	10410538	.	A	G	.	.	MAF_USDA=5.294
NC_035102.1	10410596	.	G	T	.	.	MAF_USDA=1.639
NC_035102.1	10410634	.	T	G	.	.	MAF_INRAE=11.392;MAF_USDA=25.294
NC_035102.1	10410645	.	T	C	.	.	MAF_USDA=1.639
NC_035102.1	10410674	.	T	C	.	.	MAF_INRAE=43.671;MAF_USDA=13.529
NC_035102.1	10410689	.	T	A	.	.	MAF_USDA=4.098
NC_035102.1	10410766	.	C	T	.	.	MAF_USDA=12.353
NC_035102.1	10410776	.	C	T	.	.	MAF_INRAE=43.671;MAF_USDA=13.529
NC_035102.1	10410815	.	G	T	.	.	MAF_USDA=11.765
NC_035102.1	10410838	.	A	C	.	.	MAF_USDA=10.0
NC_035102.1	10410906	.	A	G	.	.	MAF_INRAE=21.053;MAF_USDA=14.754
NC_035102.1	10410921	.	C	T	.	.	MAF_USDA=11.765
NC_035102.1	10410935	.	A	G	.	.	MAF_INRAE=21.053
NC_035102.1	10411048	.	G	A	.	.	MAF_INRAE=15.833
NC_035102.1	10411078	.	C	T	.	.	MAF_USDA=1.639
NC_035102.1	10411103	.	C	G	.	.	MAF_USDA=8.333
NC_035102.1	10411176	.	G	A	.	.	MAF_INRAE=11.392;MAF_USDA=15.294
NC_035102.1	10411190	.	A	G	.	.	MAF_USDA=12.941
NC_035102.1	10411199	.	G	T	.	.	MAF_INRAE=15.833;MAF_USDA=9.836
NC_035102.1	10411332	.	G	A	.	.	MAF_INRAE=43.038;MAF_USDA=8.824
NC_035102.1	10411346	.	G	A	.	.	MAF_USDA=2.941
NC_035102.1	10411403	.	C	T	.	.	MAF_INRAE=12.025;MAF_USDA=26.471
NC_035102.1	10411413	.	G	A	.	.	MAF_USDA=5.294
NC_035102.1	10411439	.	C	T	.	.	MAF_INRAE=15.833
NC_035102.1	10411511	.	C	T	.	.	MAF_USDA=1.639
NC_035102.1	10411556	.	A	C	.	.	MAF_INRAE=16.456;MAF_USDA=34.118
NC_035102.1	10411572	.	T	C	.	.	MAF_INRAE=13.924;MAF_USDA=5.294
NC_035102.1	10411598	.	T	C	.	.	MAF_USDA=4.098
NC_035102.1	10411615	.	T	C	.	.	MAF_INRAE=16.456;MAF_USDA=32.941
NC_035102.1	10411648	.	C	T	.	.	MAF_USDA=8.824
NC_035102.1	10411752	.	A	G	.	.	MAF_INRAE=30.38;MAF_USDA=38.824
NC_035102.1	10411783	.	C	T	.	.	MAF_USDA=8.824
NC_035102.1	10411822	.	C	A	.	.	MAF_INRAE=43.671;MAF_USDA=12.941
NC_035102.1	10411958	.	C	T	.	.	MAF_INRAE=44.304;MAF_USDA=18.235
NC_035102.1	10411976	.	C	T	.	.	MAF_USDA=4.918
NC_035102.1	10411999	.	G	A	.	.	MAF_USDA=3.279
NC_035102.1	10412004	.	G	A	.	.	MAF_USDA=2.941
NC_035102.1	10412055	.	A	C	.	.	MAF_INRAE=30.38;MAF_USDA=37.647
NC_035102.1	10412091	.	G	A	.	.	MAF_USDA=3.279
NC_035102.1	10412093	.	G	A	.	.	MAF_USDA=1.639
NC_035102.1	10412222	.	C	G	.	.	MAF_INRAE=30.38;MAF_USDA=37.059
NC_035102.1	10412313	.	G	A	.	.	MAF_USDA=1.639
NC_035102.1	10412393	.	T	G	.	.	MAF_INRAE=44.937;MAF_USDA=12.353
NC_035102.1	10412409	.	T	C	.	.	MAF_USDA=5.294
NC_035102.1	10412424	.	C	T	.	.	MAF_USDA=4.098
NC_035102.1	10412425	.	A	G	.	.	MAF_USDA=5.738
NC_035102.1	10412428	.	G	C	.	.	MAF_USDA=4.918
NC_035102.1	10412429	.	T	A	.	.	MAF_USDA=4.918
NC_035102.1	10412444	.	A	G	.	.	MAF_USDA=5.738
NC_035102.1	10412475	.	A	G	.	.	MAF_USDA=1.639
NC_035102.1	10412477	.	G	A	.	.	MAF_USDA=1.639
NC_035102.1	10412478	.	C	G	.	.	MAF_INRAE=43.671;MAF_USDA=12.353
NC_035102.1	10412551	.	T	C	.	.	MAF_INRAE=15.833;MAF_USDA=14.754
NC_035102.1	10412617	.	C	T	.	.	MAF_USDA=4.706
NC_035102.1	10412659	.	C	T	.	.	MAF_USDA=2.459
NC_035102.1	10412660	.	G	A	.	.	MAF_USDA=4.706
NC_035102.1	10412680	.	G	A	.	.	MAF_USDA=5.882
NC_035102.1	10412708	.	G	T	.	.	MAF_USDA=2.459
NC_035102.1	10412746	.	C	T	.	.	MAF_INRAE=43.671;MAF_USDA=13.855
NC_035102.1	10412789	.	C	T	.	.	MAF_INRAE=15.833;MAF_USDA=9.322
NC_035102.1	10412828	.	G	A	.	.	MAF_USDA=10.417
NC_035102.1	10412904	.	G	A	.	.	MAF_INRAE=46.667;MAF_USDA=13.855
NC_035102.1	10412937	.	C	T	.	.	MAF_USDA=5.422
NC_035102.1	10412962	.	C	T	.	.	MAF_USDA=5.085
NC_035102.1	10413029	.	A	C	.	.	MAF_INRAE=15.0;MAF_USDA=12.353
NC_035102.1	10413046	.	A	C	.	.	MAF_USDA=13.115
NC_035102.1	10413158	.	C	T	.	.	MAF_USDA=3.279
NC_035102.1	10413164	.	G	A	.	.	MAF_INRAE=12.025;MAF_USDA=20.588
NC_035102.1	10413182	.	T	C	.	.	MAF_USDA=9.412
NC_035102.1	10413214	.	T	A	.	.	MAF_INRAE=31.013;MAF_USDA=38.235
NC_035102.1	10413217	.	A	T	.	.	MAF_INRAE=24.167;MAF_USDA=38.235
NC_035102.1	10413242	.	G	T	.	.	MAF_USDA=7.647
NC_035102.1	10413269	.	C	T	.	.	MAF_USDA=1.639
NC_035102.1	10413294	.	G	A	.	.	MAF_INRAE=31.013;MAF_USDA=46.471
NC_035102.1	10413300	.	G	A	.	.	MAF_USDA=9.412
NC_035102.1	10413307	.	C	T	.	.	MAF_USDA=2.459
NC_035102.1	10413347	.	G	T	.	.	MAF_INRAE=12.025;MAF_USDA=21.765
NC_035102.1	10413426	.	T	A	.	.	MAF_INRAE=15.833;MAF_USDA=9.016
NC_035102.1	10413484	.	T	A	.	.	MAF_USDA=2.083
NC_035102.1	10413494	.	A	T	.	.	MAF_USDA=8.929
NC_035102.1	10413653	.	A	G	.	.	MAF_USDA=4.098
NC_035102.1	10413656	.	T	C	.	.	MAF_INRAE=44.304;MAF_USDA=12.353
NC_035102.1	10413689	.	G	T	.	.	MAF_USDA=9.412
NC_035102.1	10413739	.	G	T	.	.	MAF_USDA=10.0
NC_035102.1	10413768	.	G	T	.	.	MAF_USDA=5.738
NC_035102.1	10413771	.	A	T	.	.	MAF_USDA=1.639
NC_035102.1	10413801	.	T	A	.	.	MAF_USDA=1.639
NC_035102.1	10413810	.	T	C	.	.	MAF_USDA=4.918
NC_035102.1	10413831	.	C	T	.	.	MAF_INRAE=15.833;MAF_USDA=13.115
NC_035102.1	10413890	.	T	C	.	.	MAF_INRAE=31.013;MAF_USDA=45.882
NC_035102.1	10413921	.	C	T	.	.	MAF_INRAE=13.333
NC_035102.1	10413965	.	T	A	.	.	MAF_INRAE=5.263;MAF_USDA=6.557
NC_035102.1	10413967	.	G	T	.	.	MAF_INRAE=23.333;MAF_USDA=37.647
NC_035102.1	10413974	.	G	C	.	.	MAF_USDA=1.639
NC_035102.1	10414102	.	C	G	.	.	MAF_INRAE=21.053;MAF_USDA=13.934
NC_035102.1	10414212	.	A	G	.	.	MAF_USDA=8.824
NC_035102.1	10414259	.	T	G	.	.	MAF_INRAE=44.304;MAF_USDA=13.529
NC_035102.1	10414307	.	G	A	.	.	MAF_INRAE=25.316;MAF_USDA=48.235
NC_035102.1	10414313	.	A	G	.	.	MAF_USDA=7.647
NC_035102.1	10414378	.	A	G	.	.	MAF_USDA=4.098
NC_035102.1	10414473	.	G	T	.	.	MAF_USDA=5.294
NC_035102.1	10414529	.	C	T	.	.	MAF_USDA=4.706
NC_035102.1	10414542	.	C	G	.	.	MAF_USDA=4.098
NC_035102.1	10414602	.	A	C	.	.	MAF_USDA=3.279
NC_035102.1	10414628	.	G	T	.	.	MAF_INRAE=5.263;MAF_USDA=1.639
NC_035102.1	10414675	.	C	T	.	.	MAF_INRAE=21.053;MAF_USDA=13.115
NC_035102.1	10414763	.	G	T	.	.	MAF_INRAE=13.924;MAF_USDA=5.294
NC_035102.1	10414766	.	A	C	.	.	MAF_INRAE=25.316;MAF_USDA=47.647
NC_035102.1	10414822	.	C	T	.	.	MAF_INRAE=25.316;MAF_USDA=48.824
NC_035102.1	10414881	.	G	T	.	.	MAF_INRAE=25.316;MAF_USDA=38.235
NC_035102.1	10414891	.	C	T	.	.	MAF_USDA=2.459
NC_035102.1	10414915	.	A	C	.	.	MAF_USDA=7.059
NC_035102.1	10414925	.	G	T	.	.	MAF_INRAE=15.833;MAF_USDA=8.197
NC_035102.1	10414934	.	T	C	.	.	MAF_USDA=1.639
NC_035102.1	10415005	.	C	T	.	.	MAF_USDA=4.118
NC_035102.1	10415007	.	C	A	.	.	MAF_INRAE=12.025;MAF_USDA=2.941
NC_035102.1	10415014	.	C	T	.	.	MAF_INRAE=30.0;MAF_USDA=48.235
NC_035102.1	10415068	.	A	G	.	.	MAF_INRAE=13.924;MAF_USDA=5.294
NC_035102.1	10415079	.	A	T	.	.	MAF_USDA=10.0
NC_035102.1	10415109	.	C	T	.	.	MAF_USDA=5.294
NC_035102.1	10415132	.	C	T	.	.	MAF_INRAE=13.333
NC_035102.1	10415173	.	T	G	.	.	MAF_USDA=1.639
NC_035102.1	10415182	.	T	C	.	.	MAF_INRAE=15.833
NC_035102.1	10415193	.	T	C	.	.	MAF_USDA=1.639
NC_035102.1	10415215	.	A	T	.	.	MAF_INRAE=15.833;MAF_USDA=9.016
NC_035102.1	10415241	.	G	A	.	.	MAF_USDA=4.706
NC_035102.1	10415412	.	T	G	.	.	MAF_USDA=4.918
NC_035102.1	10415601	.	A	T	.	.	MAF_USDA=1.639
NC_035102.1	10415603	.	C	A	.	.	MAF_INRAE=15.833;MAF_USDA=9.016
NC_035102.1	10415625	.	C	T	.	.	MAF_USDA=10.588
NC_035102.1	10415659	.	T	A	.	.	MAF_USDA=4.706
NC_035102.1	10415678	.	T	C	.	.	MAF_INRAE=17.089;MAF_USDA=32.941
NC_035102.1	10415704	.	G	A	.	.	MAF_INRAE=25.316;MAF_USDA=31.176
NC_035102.1	10415808	.	T	A	.	.	MAF_USDA=4.217
NC_035102.1	10415809	.	G	T	.	.	MAF_USDA=4.217
NC_035102.1	10415848	.	G	A	.	.	MAF_INRAE=11.392;MAF_USDA=15.663
NC_035102.1	10415889	.	C	G	.	.	MAF_USDA=2.083
NC_035102.1	10416029	.	A	G	.	.	MAF_INRAE=13.924;MAF_USDA=4.706
NC_035102.1	10416107	.	G	C	.	.	MAF_USDA=4.167
NC_035102.1	10416111	.	T	C	.	.	MAF_USDA=10.417
NC_035102.1	10416166	.	A	T	.	.	MAF_INRAE=16.456;MAF_USDA=31.176
NC_035102.1	10416176	.	T	C	.	.	MAF_INRAE=8.333
NC_035102.1	10416221	.	G	C	.	.	MAF_INRAE=25.316;MAF_USDA=32.353
NC_035102.1	10416278	.	T	C	.	.	MAF_INRAE=15.833;MAF_USDA=12.295
NC_035102.1	10416287	.	C	A	.	.	MAF_USDA=8.235
NC_035102.1	10416318	.	A	G	.	.	MAF_USDA=1.639
NC_035102.1	10416446	.	T	G	.	.	MAF_USDA=2.459
NC_035102.1	10416506	.	C	T	.	.	MAF_INRAE=16.667;MAF_USDA=13.115
NC_035102.1	10416559	.	C	A	.	.	MAF_USDA=1.639
NC_035102.1	10416603	.	C	G	.	.	MAF_USDA=9.412
NC_035102.1	10416604	.	T	A	.	.	MAF_INRAE=11.392;MAF_USDA=14.706
NC_035102.1	10416606	.	A	C	.	.	MAF_USDA=3.279
NC_035102.1	10416640	.	C	T	.	.	MAF_USDA=2.353
NC_035102.1	10416739	.	G	A	.	.	MAF_INRAE=25.316;MAF_USDA=14.583
NC_035102.1	10416762	.	G	A	.	.	MAF_INRAE=15.833;MAF_USDA=9.836
NC_035102.1	10416763	.	T	A	.	.	MAF_USDA=4.098
NC_035102.1	10416804	.	C	T	.	.	MAF_INRAE=44.304;MAF_USDA=13.529
NC_035102.1	10416862	.	A	G	.	.	MAF_INRAE=14.167
NC_035102.1	10416864	.	T	G	.	.	MAF_INRAE=24.051;MAF_USDA=38.235
NC_035102.1	10416915	.	C	T	.	.	MAF_INRAE=15.0;MAF_USDA=11.176
NC_035102.1	10416929	.	C	G	.	.	MAF_INRAE=24.684;MAF_USDA=38.235
NC_035102.1	10417026	.	T	A	.	.	MAF_INRAE=43.671;MAF_USDA=8.235
NC_035102.1	10417030	.	C	T	.	.	MAF_INRAE=21.053
NC_035102.1	10417038	.	C	T	.	.	MAF_USDA=2.083
NC_035102.1	10417047	.	A	T	.	.	MAF_INRAE=21.053
NC_035102.1	10417048	.	A	C	.	.	MAF_INRAE=13.333;MAF_USDA=2.459
NC_035102.1	10417053	.	T	C	.	.	MAF_INRAE=21.053
NC_035102.1	10417152	.	C	T	.	.	MAF_USDA=12.941
NC_035102.1	10417153	.	G	A	.	.	MAF_INRAE=21.053
NC_035102.1	10417166	.	T	C	.	.	MAF_INRAE=11.392;MAF_USDA=14.706
NC_035102.1	10417201	.	G	A	.	.	MAF_USDA=10.0
NC_035102.1	10417225	.	A	C	.	.	MAF_INRAE=15.833;MAF_USDA=9.016
NC_035102.1	10417350	.	T	C	.	.	MAF_INRAE=13.291;MAF_USDA=27.059
NC_035102.1	10417366	.	T	C	.	.	MAF_USDA=9.412
NC_035102.1	10417394	.	T	C	.	.	MAF_INRAE=11.392;MAF_USDA=14.706
NC_035102.1	10417422	.	G	A	.	.	MAF_USDA=3.279
NC_035102.1	10417448	.	A	T	.	.	MAF_INRAE=30.0
NC_035102.1	10417463	.	A	G	.	.	MAF_INRAE=25.316;MAF_USDA=45.082
NC_035102.1	10417544	.	G	T	.	.	MAF_INRAE=24.684;MAF_USDA=48.235
NC_035102.1	10417557	.	T	C	.	.	MAF_USDA=8.824
NC_035102.1	10417573	.	G	A	.	.	MAF_USDA=6.471
NC_035102.1	10417575	.	G	A	.	.	MAF_USDA=1.639
NC_035102.1	10417589	.	G	T	.	.	MAF_USDA=4.098
NC_035102.1	10417596	.	A	G	.	.	MAF_USDA=8.824
NC_035102.1	10417843	.	C	T	.	.	MAF_INRAE=15.833;MAF_USDA=11.176
NC_035102.1	10417845	.	A	C	.	.	MAF_INRAE=25.316;MAF_USDA=49.412
NC_035102.1	10417882	.	A	T	.	.	MAF_USDA=8.929
NC_035102.1	10417888	.	T	C	.	.	MAF_INRAE=25.316;MAF_USDA=34.524
NC_035102.1	10417894	.	T	C	.	.	MAF_USDA=3.333
NC_035102.1	10417947	.	G	C	.	.	MAF_INRAE=15.0;MAF_USDA=10.119
NC_035102.1	10417949	.	G	T	.	.	MAF_INRAE=5.263;MAF_USDA=5.357
NC_035102.1	10417954	.	C	A	.	.	MAF_USDA=8.824
NC_035102.1	10418014	.	T	A	.	.	MAF_USDA=49.412
NC_035102.1	10418031	.	C	A	.	.	MAF_USDA=14.706
NC_035102.1	10418055	.	T	G	.	.	MAF_USDA=17.059
NC_035102.1	10418061	.	A	T	.	.	MAF_USDA=1.639
NC_035102.1	10418064	.	G	T	.	.	MAF_USDA=17.059
NC_035102.1	10418068	.	T	A	.	.	MAF_USDA=16.471
NC_035102.1	10418310	.	T	C	.	.	MAF_USDA=2.174
NC_035102.1	10418329	.	C	T	.	.	MAF_USDA=22.917
NC_035102.1	10418383	.	A	G	.	.	MAF_USDA=12.048
NC_035102.1	10418393	.	G	A	.	.	MAF_USDA=3.39
NC_035102.1	10418417	.	A	G	.	.	MAF_USDA=4.167
NC_035102.1	10418433	.	C	A	.	.	MAF_USDA=5.357
NC_035102.1	10418434	.	C	T	.	.	MAF_USDA=16.667
NC_035102.1	10418439	.	A	C	.	.	MAF_USDA=11.31
NC_035102.1	10418530	.	G	C	.	.	MAF_INRAE=13.924;MAF_USDA=37.059
NC_035102.1	10418604	.	A	G	.	.	MAF_USDA=1.639
NC_035102.1	10418691	.	G	A	.	.	MAF_USDA=1.639
NC_035102.1	10418694	.	G	C	.	.	MAF_INRAE=24.684;MAF_USDA=30.0
NC_035102.1	10418730	.	T	G	.	.	MAF_INRAE=13.924;MAF_USDA=5.294
NC_035102.1	10418773	.	T	A	.	.	MAF_INRAE=25.316;MAF_USDA=48.824
NC_035102.1	10418774	.	A	C	.	.	MAF_USDA=17.059
NC_035102.1	10418802	.	C	A	.	.	MAF_INRAE=11.392;MAF_USDA=16.471
NC_035102.1	10418805	.	T	C	.	.	MAF_INRAE=5.263
NC_035102.1	10418814	.	T	G	.	.	MAF_INRAE=11.392;MAF_USDA=16.471
NC_035102.1	10418907	.	A	C	.	.	MAF_USDA=2.459
NC_035102.1	10418940	.	C	A	.	.	MAF_INRAE=15.833;MAF_USDA=8.197
NC_035102.1	10419040	.	A	G	.	.	MAF_INRAE=12.025;MAF_USDA=4.118
NC_035102.1	10419042	.	A	T	.	.	MAF_USDA=17.059
NC_035102.1	10419107	.	G	A	.	.	MAF_USDA=1.639
NC_035102.1	10419126	.	G	T	.	.	MAF_INRAE=16.667;MAF_USDA=28.235
NC_035102.1	10419177	.	T	C	.	.	MAF_USDA=4.706
NC_035102.1	10419205	.	A	G	.	.	MAF_USDA=8.235
NC_035102.1	10419279	.	C	T	.	.	MAF_INRAE=15.833;MAF_USDA=10.0
NC_035102.1	10419460	.	C	G	.	.	MAF_INRAE=5.263
NC_035102.1	10419560	.	G	T	.	.	MAF_INRAE=24.051;MAF_USDA=29.412
NC_035102.1	10419592	.	C	T	.	.	MAF_USDA=5.738
NC_035102.1	10419617	.	G	T	.	.	MAF_INRAE=12.025;MAF_USDA=18.235
NC_035102.1	10419630	.	A	G	.	.	MAF_USDA=2.083
NC_035102.1	10419677	.	G	T	.	.	MAF_INRAE=15.833;MAF_USDA=8.235
NC_035102.1	10419774	.	T	A	.	.	MAF_USDA=2.353
NC_035102.1	10419865	.	G	A	.	.	MAF_USDA=8.235
NC_035102.1	10420027	.	C	A	.	.	MAF_INRAE=15.833;MAF_USDA=11.765
NC_035102.1	10420053	.	G	A	.	.	MAF_USDA=4.167
NC_035102.1	10420089	.	G	A	.	.	MAF_INRAE=43.671;MAF_USDA=13.529
NC_035102.1	10420106	.	G	A	.	.	MAF_INRAE=15.833
NC_035102.1	10420110	.	G	C	.	.	MAF_INRAE=15.833;MAF_USDA=7.377
NC_035102.1	10420137	.	C	A	.	.	MAF_USDA=1.639
NC_035102.1	10420220	.	C	G	.	.	MAF_USDA=3.279
NC_035102.1	10420238	.	T	C	.	.	MAF_USDA=17.059
NC_035102.1	10420250	.	G	A	.	.	MAF_USDA=5.294
NC_035102.1	10420299	.	C	G	.	.	MAF_USDA=4.706
NC_035102.1	10420314	.	T	A	.	.	MAF_USDA=14.583
NC_035102.1	10420315	.	T	A	.	.	MAF_INRAE=13.333;MAF_USDA=2.083
NC_035102.1	10420351	.	A	G	.	.	MAF_INRAE=15.833;MAF_USDA=10.714
NC_035102.1	10420357	.	G	A	.	.	MAF_INRAE=17.089;MAF_USDA=47.619
NC_035102.1	10420454	.	C	A	.	.	MAF_INRAE=17.722;MAF_USDA=44.118
NC_035102.1	10420490	.	T	C	.	.	MAF_USDA=1.639
NC_035102.1	10420693	.	A	G	.	.	MAF_USDA=12.941
NC_035102.1	10420741	.	A	C	.	.	MAF_INRAE=15.0;MAF_USDA=12.295
NC_035102.1	10420743	.	A	C	.	.	MAF_INRAE=29.114;MAF_USDA=37.059
NC_035102.1	10420746	.	G	T	.	.	MAF_INRAE=16.667;MAF_USDA=42.353
NC_035102.1	10420875	.	G	A	.	.	MAF_INRAE=15.0;MAF_USDA=13.529
NC_035102.1	10420948	.	C	A	.	.	MAF_INRAE=15.0;MAF_USDA=7.377
NC_035102.1	10421057	.	G	T	.	.	MAF_INRAE=15.833;MAF_USDA=14.118
NC_035102.1	10421110	.	A	C	.	.	MAF_INRAE=15.0;MAF_USDA=14.118
NC_035102.1	10421137	.	A	C	.	.	MAF_INRAE=21.053
NC_035102.1	10421141	.	C	A	.	.	MAF_INRAE=25.316;MAF_USDA=20.588
NC_035102.1	10421196	.	T	G	.	.	MAF_USDA=7.059
NC_035102.1	10421222	.	T	G	.	.	MAF_USDA=1.667
NC_035102.1	10421223	.	T	A	.	.	MAF_USDA=4.167
NC_035102.1	10421224	.	A	T	.	.	MAF_USDA=6.548
NC_035102.1	10421235	.	G	T	.	.	MAF_INRAE=12.025;MAF_USDA=3.529
NC_035102.1	10421269	.	C	T	.	.	MAF_INRAE=18.354;MAF_USDA=14.118
NC_035102.1	10421292	.	C	G	.	.	MAF_INRAE=13.333
NC_035102.1	10421396	.	T	C	.	.	MAF_USDA=1.639
NC_035102.1	10421496	.	G	T	.	.	MAF_INRAE=25.316;MAF_USDA=21.176
NC_035102.1	10421501	.	T	G	.	.	MAF_INRAE=15.0;MAF_USDA=41.176
NC_035102.1	10421557	.	C	T	.	.	MAF_USDA=5.294
NC_035102.1	10421558	.	G	A	.	.	MAF_USDA=10.588
NC_035102.1	10421631	.	C	T	.	.	MAF_INRAE=25.316;MAF_USDA=25.882
NC_035102.1	10421647	.	A	T	.	.	MAF_INRAE=15.833;MAF_USDA=5.738
NC_035102.1	10421800	.	A	C	.	.	MAF_INRAE=15.833
NC_035102.1	10421804	.	T	G	.	.	MAF_INRAE=15.833;MAF_USDA=48.235
NC_035102.1	10421821	.	G	T	.	.	MAF_INRAE=15.19;MAF_USDA=7.059
NC_035102.1	10421850	.	C	G	.	.	MAF_USDA=13.529
NC_035102.1	10421853	.	T	A	.	.	MAF_USDA=13.529
NC_035102.1	10421967	.	A	C	.	.	MAF_INRAE=27.215;MAF_USDA=43.529
NC_035102.1	10421972	.	A	T	.	.	MAF_USDA=2.941
NC_035102.1	10421997	.	T	G	.	.	MAF_USDA=4.706
NC_035102.1	10422013	.	A	C	.	.	MAF_USDA=15.882
NC_035102.1	10422103	.	C	T	.	.	MAF_USDA=1.639
NC_035102.1	10422150	.	G	T	.	.	MAF_USDA=13.333
NC_035102.1	10422283	.	G	A	.	.	MAF_USDA=2.459
NC_035102.1	10422294	.	T	A	.	.	MAF_INRAE=24.684;MAF_USDA=25.294
NC_035102.1	10422308	.	G	A	.	.	MAF_INRAE=24.684;MAF_USDA=20.588
NC_035102.1	10422371	.	T	C	.	.	MAF_USDA=7.059
NC_035102.1	10422404	.	C	A	.	.	MAF_USDA=2.459
NC_035102.1	10422567	.	T	A	.	.	MAF_USDA=8.235
NC_035102.1	10422573	.	A	T	.	.	MAF_INRAE=15.833;MAF_USDA=5.738
NC_035102.1	10422578	.	A	G	.	.	MAF_USDA=8.235
NC_035102.1	10422647	.	G	A	.	.	MAF_USDA=1.639
NC_035102.1	10422669	.	G	A	.	.	MAF_USDA=12.941
NC_035102.1	10422873	.	G	A	.	.	MAF_USDA=1.639
NC_035102.1	10423089	.	A	T	.	.	MAF_USDA=1.639
NC_035102.1	10423120	.	C	T	.	.	MAF_INRAE=25.949;MAF_USDA=41.765
NC_035102.1	10423211	.	G	T	.	.	MAF_INRAE=13.924;MAF_USDA=4.706
NC_035102.1	10423233	.	T	C	.	.	MAF_USDA=1.639
NC_035102.1	10423304	.	G	A	.	.	MAF_USDA=1.639
NC_035102.1	10423317	.	A	C	.	.	MAF_INRAE=13.924;MAF_USDA=27.059
NC_035102.1	10423324	.	G	T	.	.	MAF_USDA=20.833
NC_035102.1	10423358	.	T	C	.	.	MAF_USDA=1.667
NC_035102.1	10423422	.	T	A	.	.	MAF_INRAE=13.924;MAF_USDA=26.471
NC_035102.1	10423457	.	C	T	.	.	MAF_USDA=2.459
NC_035102.1	10423502	.	C	G	.	.	MAF_USDA=1.639
NC_035102.1	10423528	.	C	T	.	.	MAF_USDA=4.118
NC_035102.1	10423565	.	C	A	.	.	MAF_INRAE=13.291;MAF_USDA=17.059
NC_035102.1	10423606	.	T	C	.	.	MAF_INRAE=13.291;MAF_USDA=18.235
NC_035102.1	10423621	.	T	A	.	.	MAF_INRAE=13.291;MAF_USDA=18.235
NC_035102.1	10423673	.	G	T	.	.	MAF_INRAE=13.291;MAF_USDA=18.235
NC_035102.1	10423740	.	C	A	.	.	MAF_USDA=19.672
NC_035102.1	10423741	.	C	A	.	.	MAF_USDA=19.672
NC_035102.1	10423770	.	A	C	.	.	MAF_INRAE=5.263;MAF_USDA=14.118
NC_035102.1	10423774	.	C	T	.	.	MAF_INRAE=13.291;MAF_USDA=17.647
NC_035102.1	10423777	.	C	A	.	.	MAF_INRAE=7.5;MAF_USDA=12.5
NC_035102.1	10423790	.	T	G	.	.	MAF_INRAE=13.291;MAF_USDA=12.5
NC_035102.1	10423826	.	G	A	.	.	MAF_USDA=4.118
NC_035102.1	10423964	.	G	T	.	.	MAF_INRAE=5.263;MAF_USDA=14.118
NC_035102.1	10424040	.	T	A	.	.	MAF_USDA=4.706
NC_035102.1	10424100	.	G	T	.	.	MAF_INRAE=21.053
NC_035102.1	10424126	.	C	A	.	.	MAF_USDA=1.639
NC_035102.1	10424144	.	G	A	.	.	MAF_USDA=1.639
NC_035102.1	10424231	.	C	T	.	.	MAF_USDA=1.639
NC_035102.1	10424273	.	C	T	.	.	MAF_USDA=10.417
NC_035102.1	10424275	.	C	T	.	.	MAF_USDA=1.639
NC_035102.1	10424295	.	C	A	.	.	MAF_INRAE=44.167;MAF_USDA=31.176
NC_035102.1	10424296	.	G	A	.	.	MAF_USDA=1.639
NC_035102.1	10424312	.	A	T	.	.	MAF_INRAE=44.167;MAF_USDA=33.529
NC_035102.1	10424360	.	T	G	.	.	MAF_USDA=12.353
NC_035102.1	10424409	.	G	A	.	.	MAF_INRAE=13.291;MAF_USDA=17.059
NC_035102.1	10424512	.	T	A	.	.	MAF_USDA=2.459
NC_035102.1	10424520	.	T	G	.	.	MAF_USDA=1.765
NC_035102.1	10424528	.	G	A	.	.	MAF_INRAE=45.0;MAF_USDA=47.647
NC_035102.1	10424689	.	T	A	.	.	MAF_INRAE=45.0;MAF_USDA=46.471
NC_035102.1	10424896	.	T	C	.	.	MAF_INRAE=50.0;MAF_USDA=19.643
NC_035102.1	10424964	.	T	A	.	.	MAF_USDA=1.639
NC_035102.1	10425009	.	A	C	.	.	MAF_USDA=1.639
NC_035102.1	10425127	.	T	A	.	.	MAF_USDA=1.639
NC_035102.1	10425128	.	A	T	.	.	MAF_USDA=3.279
NC_035102.1	10425168	.	T	A	.	.	MAF_USDA=1.639
NC_035102.1	10425197	.	G	C	.	.	MAF_INRAE=1.667
NC_035102.1	10425305	.	G	A	.	.	MAF_USDA=1.639
NC_035102.1	10425321	.	A	T	.	.	MAF_INRAE=5.263;MAF_USDA=2.459
NC_035102.1	10425325	.	T	C	.	.	MAF_INRAE=47.5;MAF_USDA=15.882
NC_035102.1	10425378	.	C	T	.	.	MAF_USDA=8.197
NC_035102.1	10425405	.	G	A	.	.	MAF_INRAE=44.304;MAF_USDA=14.118
NC_035102.1	10425420	.	T	G	.	.	MAF_USDA=2.459
NC_035102.1	10425553	.	C	T	.	.	MAF_USDA=2.459
NC_035102.1	10425554	.	G	A	.	.	MAF_INRAE=13.291;MAF_USDA=35.882
NC_035102.1	10425615	.	A	G	.	.	MAF_INRAE=5.263;MAF_USDA=2.459
NC_035102.1	10425736	.	C	A	.	.	MAF_USDA=3.279
NC_035102.1	10425778	.	C	A	.	.	MAF_USDA=3.279
NC_035102.1	10425913	.	A	T	.	.	MAF_INRAE=15.19;MAF_USDA=7.059
NC_035102.1	10426096	.	G	T	.	.	MAF_INRAE=15.833;MAF_USDA=1.639
NC_035102.1	10426199	.	T	C	.	.	MAF_INRAE=15.833;MAF_USDA=1.639
NC_035102.1	10426216	.	T	A	.	.	MAF_INRAE=44.304;MAF_USDA=13.529
NC_035102.1	10426304	.	T	C	.	.	MAF_USDA=1.639
NC_035102.1	10426388	.	A	G	.	.	MAF_USDA=4.098
NC_035102.1	10426393	.	G	T	.	.	MAF_INRAE=15.19;MAF_USDA=37.647
NC_035102.1	10426431	.	A	G	.	.	MAF_USDA=2.459
NC_035102.1	10426438	.	C	T	.	.	MAF_USDA=5.738
NC_035102.1	10426451	.	A	C	.	.	MAF_USDA=7.377
NC_035102.1	10426500	.	C	A	.	.	MAF_USDA=4.918
NC_035102.1	10426507	.	G	A	.	.	MAF_USDA=4.918
NC_035102.1	10426514	.	G	A	.	.	MAF_USDA=4.918
NC_035102.1	10426545	.	T	G	.	.	MAF_USDA=4.918
NC_035102.1	10426556	.	G	A	.	.	MAF_USDA=4.918
NC_035102.1	10426602	.	G	A	.	.	MAF_USDA=3.279
NC_035102.1	10426610	.	A	C	.	.	MAF_USDA=3.279
NC_035102.1	10426617	.	G	C	.	.	MAF_USDA=4.098
NC_035102.1	10426620	.	G	T	.	.	MAF_USDA=4.098
NC_035102.1	10426626	.	G	A	.	.	MAF_USDA=4.098
NC_035102.1	10426627	.	C	T	.	.	MAF_USDA=4.098
NC_035102.1	10426644	.	C	T	.	.	MAF_INRAE=5.263;MAF_USDA=1.639
NC_035102.1	10426653	.	C	T	.	.	MAF_USDA=5.738
NC_035102.1	10426662	.	A	G	.	.	MAF_USDA=6.557
NC_035102.1	10426664	.	G	A	.	.	MAF_USDA=6.557
NC_035102.1	10426679	.	T	C	.	.	MAF_USDA=6.557
NC_035102.1	10426688	.	T	C	.	.	MAF_USDA=6.557
NC_035102.1	10426690	.	C	T	.	.	MAF_USDA=6.557
NC_035102.1	10426691	.	C	T	.	.	MAF_USDA=6.557
NC_035102.1	10426730	.	T	C	.	.	MAF_USDA=6.557
NC_035102.1	10426749	.	A	G	.	.	MAF_USDA=5.738
NC_035102.1	10426754	.	C	T	.	.	MAF_USDA=5.738
NC_035102.1	10426785	.	C	G	.	.	MAF_USDA=7.377
NC_035102.1	10426790	.	G	T	.	.	MAF_USDA=6.557
NC_035102.1	10426797	.	T	A	.	.	MAF_USDA=4.167
NC_035102.1	10426817	.	C	G	.	.	MAF_USDA=6.557
NC_035102.1	10426823	.	C	G	.	.	MAF_USDA=6.557
NC_035102.1	10426842	.	G	T	.	.	MAF_USDA=5.833
NC_035102.1	10426846	.	C	A	.	.	MAF_INRAE=29.114;MAF_USDA=33.333
NC_035102.1	10426853	.	G	A	.	.	MAF_USDA=4.918
NC_035102.1	10426875	.	C	A	.	.	MAF_INRAE=29.114;MAF_USDA=39.344
NC_035102.1	10426876	.	T	C	.	.	MAF_USDA=6.557
NC_035102.1	10426885	.	C	A	.	.	MAF_USDA=6.557
NC_035102.1	10426892	.	C	T	.	.	MAF_USDA=6.557
NC_035102.1	10426908	.	T	C	.	.	MAF_USDA=6.557
NC_035102.1	10426912	.	G	A	.	.	MAF_USDA=5.738
NC_035102.1	10426928	.	A	T	.	.	MAF_USDA=4.918
NC_035102.1	10426935	.	T	A	.	.	MAF_USDA=4.918
NC_035102.1	10426951	.	A	T	.	.	MAF_USDA=7.377
NC_035102.1	10426952	.	A	C	.	.	MAF_USDA=5.738
NC_035102.1	10426967	.	A	T	.	.	MAF_USDA=5.738
NC_035102.1	10426990	.	A	C	.	.	MAF_USDA=4.918
NC_035102.1	10427145	.	C	T	.	.	MAF_USDA=4.098
NC_035102.1	10427168	.	G	C	.	.	MAF_USDA=5.833
NC_035102.1	10427170	.	A	C	.	.	MAF_INRAE=34.177;MAF_USDA=30.357
NC_035102.1	10427200	.	T	C	.	.	MAF_USDA=2.459
NC_035102.1	10427203	.	C	T	.	.	MAF_USDA=3.279
NC_035102.1	10427315	.	A	G	.	.	MAF_INRAE=43.038;MAF_USDA=44.118
NC_035102.1	10427350	.	G	T	.	.	MAF_INRAE=12.5;MAF_USDA=15.294
NC_035102.1	10427357	.	G	T	.	.	MAF_USDA=1.639
NC_035102.1	10427402	.	A	G	.	.	MAF_INRAE=43.671;MAF_USDA=31.765
NC_035102.1	10427415	.	C	T	.	.	MAF_USDA=10.0
NC_035102.1	10427416	.	G	A	.	.	MAF_INRAE=26.582;MAF_USDA=47.059
NC_035102.1	10427464	.	T	A	.	.	MAF_USDA=1.639
NC_035102.1	10427487	.	C	T	.	.	MAF_INRAE=15.0;MAF_USDA=11.176
NC_035102.1	10427541	.	C	T	.	.	MAF_USDA=2.083
NC_035102.1	10427559	.	G	A	.	.	MAF_INRAE=43.671;MAF_USDA=8.824
NC_035102.1	10427606	.	T	C	.	.	MAF_USDA=2.459
NC_035102.1	10427617	.	T	G	.	.	MAF_INRAE=43.671;MAF_USDA=12.941
NC_035102.1	10427658	.	G	A	.	.	MAF_INRAE=1.667
NC_035102.1	10427786	.	C	A	.	.	MAF_INRAE=13.333
NC_035102.1	10427788	.	T	C	.	.	MAF_INRAE=2.532
NC_035102.1	10427794	.	A	T	.	.	MAF_USDA=2.459
NC_035102.1	10427804	.	G	A	.	.	MAF_INRAE=2.532;MAF_USDA=4.098
NC_035102.1	10427903	.	C	T	.	.	MAF_USDA=2.459
NC_035102.1	10427940	.	C	A	.	.	MAF_USDA=1.639
NC_035102.1	10427999	.	G	A	.	.	MAF_USDA=8.824
NC_035102.1	10428027	.	C	A	.	.	MAF_INRAE=42.105;MAF_USDA=29.167
NC_035102.1	10428038	.	G	T	.	.	MAF_INRAE=36.842;MAF_USDA=12.353
NC_035102.1	10428044	.	A	T	.	.	MAF_USDA=7.647
NC_035102.1	10428141	.	A	G	.	.	MAF_INRAE=15.0
NC_035102.1	10428265	.	C	G	.	.	MAF_USDA=1.639
NC_035102.1	10428268	.	T	A	.	.	MAF_USDA=1.639
NC_035102.1	10428345	.	G	C	.	.	MAF_INRAE=46.203;MAF_USDA=15.294
NC_035102.1	10428469	.	A	G	.	.	MAF_USDA=7.059
NC_035102.1	10428470	.	A	G	.	.	MAF_USDA=7.059
NC_035102.1	10428593	.	G	C	.	.	MAF_INRAE=43.671;MAF_USDA=37.647
NC_035102.1	10428599	.	G	T	.	.	MAF_INRAE=2.532;MAF_USDA=4.918
NC_035102.1	10428761	.	G	A	.	.	MAF_INRAE=43.671;MAF_USDA=11.765
NC_035102.1	10428837	.	A	T	.	.	MAF_INRAE=21.053
NC_035102.1	10428850	.	C	T	.	.	MAF_INRAE=13.333;MAF_USDA=1.639
NC_035102.1	10428887	.	A	G	.	.	MAF_INRAE=15.833
NC_035102.1	10429005	.	T	C,A	.	.	MAF_INRAE=31.579
NC_035102.1	10429009	.	T	C	.	.	MAF_INRAE=1.667;MAF_USDA=7.377
NC_035102.1	10429011	.	A	T	.	.	MAF_USDA=11.176
NC_035102.1	10429053	.	T	C	.	.	MAF_USDA=1.639
NC_035102.1	10429185	.	G	A	.	.	MAF_USDA=10.417
NC_035102.1	10429208	.	A	C	.	.	MAF_USDA=10.417
NC_035102.1	10429473	.	T	G	.	.	MAF_INRAE=29.114;MAF_USDA=42.941
NC_035102.1	10429615	.	A	C	.	.	MAF_INRAE=29.747;MAF_USDA=42.353
NC_035102.1	10429619	.	T	G	.	.	MAF_INRAE=13.333;MAF_USDA=22.941
NC_035102.1	10429658	.	G	A	.	.	MAF_INRAE=29.114;MAF_USDA=43.529
NC_035102.1	10429708	.	G	A	.	.	MAF_INRAE=5.263;MAF_USDA=4.167
NC_035102.1	10429711	.	G	T	.	.	MAF_INRAE=21.053
NC_035102.1	10429749	.	G	A	.	.	MAF_INRAE=45.833;MAF_USDA=23.913
NC_035102.1	10429761	.	G	T	.	.	MAF_INRAE=43.671;MAF_USDA=11.31
NC_035102.1	10429766	.	C	A	.	.	MAF_USDA=14.881
NC_035102.1	10429846	.	G	T	.	.	MAF_USDA=14.286
NC_035102.1	10429877	.	A	T	.	.	MAF_INRAE=29.114;MAF_USDA=40.0
NC_035102.1	10429878	.	A	G	.	.	MAF_INRAE=45.833;MAF_USDA=11.765
NC_035102.1	10429896	.	G	A	.	.	MAF_INRAE=43.671;MAF_USDA=11.905
NC_035102.1	10429901	.	T	C	.	.	MAF_USDA=24.118
NC_035102.1	10429922	.	G	A	.	.	MAF_USDA=13.529
NC_035102.1	10429923	.	G	T	.	.	MAF_USDA=14.706
NC_035102.1	10429974	.	G	T	.	.	MAF_USDA=11.765
NC_035102.1	10430052	.	G	A	.	.	MAF_INRAE=12.5;MAF_USDA=25.294
NC_035102.1	10430119	.	A	T	.	.	MAF_INRAE=21.053;MAF_USDA=9.412
NC_035102.1	10430133	.	T	C	.	.	MAF_INRAE=30.833;MAF_USDA=15.476
NC_035102.1	10430184	.	G	A	.	.	MAF_INRAE=29.114;MAF_USDA=38.69
NC_035102.1	10430229	.	T	C	.	.	MAF_USDA=7.738
NC_035102.1	10430286	.	C	T	.	.	MAF_INRAE=21.053
NC_035102.1	10430332	.	C	A	.	.	MAF_INRAE=15.0;MAF_USDA=11.31
NC_035102.1	10430345	.	A	G	.	.	MAF_USDA=6.557
NC_035102.1	10430352	.	G	A	.	.	MAF_USDA=8.929
NC_035102.1	10430392	.	T	C	.	.	MAF_USDA=7.377
NC_035102.1	10430393	.	T	C	.	.	MAF_USDA=9.016
NC_035102.1	10430398	.	G	A	.	.	MAF_USDA=7.143
NC_035102.1	10430400	.	C	T	.	.	MAF_INRAE=43.671;MAF_USDA=23.913
NC_035102.1	10430403	.	T	C	.	.	MAF_USDA=7.377
NC_035102.1	10430419	.	T	G	.	.	MAF_USDA=5.738
NC_035102.1	10430424	.	T	A	.	.	MAF_USDA=7.377
NC_035102.1	10430432	.	G	A	.	.	MAF_USDA=5.738
NC_035102.1	10430439	.	G	A	.	.	MAF_USDA=7.377
NC_035102.1	10430534	.	C	A	.	.	MAF_INRAE=43.671;MAF_USDA=11.765
NC_035102.1	10430558	.	C	T	.	.	MAF_INRAE=15.833;MAF_USDA=2.459
NC_035102.1	10430592	.	G	C	.	.	MAF_INRAE=43.671;MAF_USDA=11.176
NC_035102.1	10430602	.	C	T	.	.	MAF_INRAE=13.333;MAF_USDA=22.941
NC_035102.1	10430606	.	G	A	.	.	MAF_USDA=7.377
NC_035102.1	10430610	.	G	T	.	.	MAF_USDA=2.459
NC_035102.1	10430612	.	C	A	.	.	MAF_INRAE=42.105;MAF_USDA=21.765
NC_035102.1	10430687	.	A	G	.	.	MAF_INRAE=2.532;MAF_USDA=4.167
NC_035102.1	10430701	.	C	A	.	.	MAF_INRAE=9.167;MAF_USDA=20.833
NC_035102.1	10430707	.	C	G	.	.	MAF_USDA=5.0
NC_035102.1	10430768	.	G	T	.	.	MAF_USDA=2.459
NC_035102.1	10430780	.	C	T	.	.	MAF_INRAE=2.532;MAF_USDA=3.279
NC_035102.1	10430793	.	T	G	.	.	MAF_INRAE=17.089;MAF_USDA=22.353
NC_035102.1	10430872	.	T	G	.	.	MAF_INRAE=32.278;MAF_USDA=47.059
NC_035102.1	10430940	.	C	A	.	.	MAF_INRAE=9.494;MAF_USDA=1.639
NC_035102.1	10430972	.	G	A	.	.	MAF_USDA=2.459
NC_035102.1	10430988	.	C	A	.	.	MAF_INRAE=30.833;MAF_USDA=22.024
NC_035102.1	10430992	.	C	A	.	.	MAF_INRAE=9.167
NC_035102.1	10431051	.	C	G	.	.	MAF_INRAE=17.089;MAF_USDA=19.412
NC_035102.1	10431078	.	C	T	.	.	MAF_INRAE=14.557;MAF_USDA=6.471
NC_035102.1	10431099	.	T	A	.	.	MAF_INRAE=2.5
NC_035102.1	10431115	.	G	A	.	.	MAF_INRAE=2.5
NC_035102.1	10431134	.	C	T	.	.	MAF_INRAE=44.167;MAF_USDA=10.588
NC_035102.1	10431136	.	G	C	.	.	MAF_INRAE=2.5
NC_035102.1	10431186	.	T	C	.	.	MAF_INRAE=2.5
NC_035102.1	10431218	.	A	C	.	.	MAF_INRAE=9.167;MAF_USDA=21.176
NC_035102.1	10431219	.	A	C	.	.	MAF_INRAE=31.667;MAF_USDA=31.176
NC_035102.1	10431254	.	A	C	.	.	MAF_INRAE=39.873;MAF_USDA=31.765
NC_035102.1	10431265	.	G	T	.	.	MAF_USDA=1.639
NC_035102.1	10431303	.	T	C	.	.	MAF_INRAE=17.089;MAF_USDA=19.412
NC_035102.1	10431398	.	C	A	.	.	MAF_INRAE=12.658;MAF_USDA=14.706
NC_035102.1	10431508	.	T	C	.	.	MAF_USDA=1.639
NC_035102.1	10431551	.	A	G	.	.	MAF_USDA=1.639
NC_035102.1	10431576	.	C	T	.	.	MAF_USDA=1.639
NC_035102.1	10431620	.	T	C	.	.	MAF_INRAE=15.833
NC_035102.1	10431646	.	A	T	.	.	MAF_INRAE=15.0;MAF_USDA=11.176
NC_035102.1	10431668	.	G	A	.	.	MAF_USDA=2.459
NC_035102.1	10431683	.	C	T	.	.	MAF_INRAE=17.089;MAF_USDA=22.353
NC_035102.1	10431684	.	G	A	.	.	MAF_USDA=9.412
NC_035102.1	10431852	.	C	T	.	.	MAF_USDA=12.353
NC_035102.1	10431884	.	T	G	.	.	MAF_INRAE=31.667;MAF_USDA=41.765
NC_035102.1	10431889	.	T	C	.	.	MAF_INRAE=15.833;MAF_USDA=2.459
NC_035102.1	10431921	.	T	A	.	.	MAF_USDA=9.016
NC_035102.1	10431923	.	C	G	.	.	MAF_USDA=12.353
NC_035102.1	10431939	.	T	A	.	.	MAF_INRAE=15.0;MAF_USDA=41.667
NC_035102.1	10432095	.	G	A	.	.	MAF_USDA=2.459
NC_035102.1	10432105	.	G	A	.	.	MAF_INRAE=17.089;MAF_USDA=21.765
NC_035102.1	10432134	.	G	A	.	.	MAF_INRAE=31.667;MAF_USDA=42.941
NC_035102.1	10432226	.	C	A	.	.	MAF_USDA=8.235
NC_035102.1	10432227	.	A	C	.	.	MAF_USDA=1.639
NC_035102.1	10432332	.	C	A	.	.	MAF_USDA=1.639
NC_035102.1	10432337	.	G	A	.	.	MAF_INRAE=15.19;MAF_USDA=7.059
NC_035102.1	10432494	.	A	T	.	.	MAF_USDA=1.667
NC_035102.1	10432547	.	A	G	.	.	MAF_USDA=5.0
NC_035102.1	10432619	.	C	A	.	.	MAF_USDA=4.237
NC_035102.1	10432641	.	G	A	.	.	MAF_USDA=3.333
NC_035102.1	10432653	.	T	G	.	.	MAF_INRAE=15.833;MAF_USDA=20.238
NC_035102.1	10432698	.	G	A	.	.	MAF_INRAE=5.263
NC_035102.1	10432735	.	C	T	.	.	MAF_INRAE=21.053
NC_035102.1	10432848	.	A	G	.	.	MAF_USDA=10.417
NC_035102.1	10432857	.	G	T	.	.	MAF_USDA=8.197
NC_035102.1	10433038	.	T	A	.	.	MAF_USDA=10.417
NC_035102.1	10433096	.	C	A	.	.	MAF_USDA=45.455
NC_035102.1	10435086	.	T	G	.	.	MAF_INRAE=1.667
NC_035102.1	10435088	.	G	C	.	.	MAF_INRAE=1.667
NC_035102.1	10435216	.	T	C	.	.	MAF_INRAE=30.833;MAF_USDA=44.118
NC_035102.1	10435261	.	A	T	.	.	MAF_INRAE=17.089;MAF_USDA=22.353
NC_035102.1	10435283	.	G	A	.	.	MAF_INRAE=15.833
NC_035102.1	10435322	.	T	C	.	.	MAF_USDA=14.118
NC_035102.1	10435347	.	A	T	.	.	MAF_INRAE=41.139;MAF_USDA=22.941
NC_035102.1	10435360	.	C	T	.	.	MAF_INRAE=2.532;MAF_USDA=3.279
NC_035102.1	10435369	.	C	T	.	.	MAF_USDA=8.235
NC_035102.1	10435370	.	A	T	.	.	MAF_USDA=8.235
NC_035102.1	10435387	.	A	G	.	.	MAF_INRAE=15.823;MAF_USDA=11.176
NC_035102.1	10435468	.	C	A	.	.	MAF_INRAE=15.823;MAF_USDA=11.765
NC_035102.1	10435476	.	T	G	.	.	MAF_USDA=7.647
NC_035102.1	10435487	.	G	C	.	.	MAF_INRAE=43.038;MAF_USDA=11.176
NC_035102.1	10435498	.	T	A	.	.	MAF_INRAE=30.833;MAF_USDA=47.059
NC_035102.1	10435579	.	G	A	.	.	MAF_INRAE=14.167;MAF_USDA=1.639
NC_035102.1	10435627	.	C	T	.	.	MAF_INRAE=5.263;MAF_USDA=1.639
NC_035102.1	10435701	.	C	A	.	.	MAF_USDA=8.824
NC_035102.1	10435728	.	T	C	.	.	MAF_USDA=4.098
NC_035102.1	10435928	.	A	T	.	.	MAF_INRAE=21.053;MAF_USDA=10.588
NC_035102.1	10435965	.	G	A	.	.	MAF_USDA=3.279
NC_035102.1	10436091	.	G	T	.	.	MAF_USDA=4.918
NC_035102.1	10436118	.	G	A	.	.	MAF_INRAE=17.089;MAF_USDA=22.941
NC_035102.1	10436179	.	T	A	.	.	MAF_INRAE=43.671;MAF_USDA=11.765
NC_035102.1	10436203	.	C	A	.	.	MAF_USDA=4.118
NC_035102.1	10436252	.	C	A	.	.	MAF_INRAE=21.053
NC_035102.1	10436271	.	A	C	.	.	MAF_USDA=45.294
NC_035102.1	10436352	.	CCGCGTTA	CCGCGTTT	.	.	MAF_USDA=28.261
NC_035102.1	10436372	.	G	T	.	.	MAF_USDA=8.929
NC_035102.1	10436443	.	A	G	.	.	MAF_USDA=13.529
NC_035102.1	10436446	.	T	C	.	.	MAF_INRAE=30.833;MAF_USDA=44.118
NC_035102.1	10436450	.	G	A	.	.	MAF_USDA=8.824
NC_035102.1	10436494	.	A	G	.	.	MAF_INRAE=31.013;MAF_USDA=32.941
NC_035102.1	10436506	.	T	A	.	.	MAF_USDA=3.279
NC_035102.1	10436514	.	G	C	.	.	MAF_INRAE=46.203;MAF_USDA=11.905
NC_035102.1	10436531	.	CAAAAAAAC	CAAAAAAAA	.	.	MAF_USDA=10.417
NC_035102.1	10436541	.	C	A	.	.	MAF_USDA=22.917
NC_035102.1	10436543	.	C	A	.	.	MAF_USDA=33.333
NC_035102.1	10436555	.	A	G	.	.	MAF_USDA=3.529
NC_035102.1	10436603	.	T	A	.	.	MAF_INRAE=43.038;MAF_USDA=12.353
NC_035102.1	10436610	.	A	C	.	.	MAF_INRAE=43.038;MAF_USDA=12.5
NC_035102.1	10436816	.	A	C	.	.	MAF_INRAE=15.833;MAF_USDA=3.39
NC_035102.1	10436868	.	A	G	.	.	MAF_INRAE=13.333;MAF_USDA=1.667
NC_035102.1	10441088	.	A	T	.	.	MAF_INRAE=32.278;MAF_USDA=20.588
NC_035102.1	10441101	.	A	G	.	.	MAF_INRAE=15.833;MAF_USDA=2.5
NC_035102.1	10441112	.	A	T,G	.	.	MAF_INRAE=36.842
NC_035102.1	10441165	.	C	T	.	.	MAF_INRAE=13.333;MAF_USDA=10.0
NC_035102.1	10441201	.	A	T	.	.	MAF_USDA=3.333
NC_035102.1	10441280	.	G	C	.	.	MAF_USDA=4.918
NC_035102.1	10441425	.	A	G	.	.	MAF_INRAE=30.38;MAF_USDA=7.647
NC_035102.1	10441489	.	A	G	.	.	MAF_INRAE=27.848;MAF_USDA=27.647
NC_035102.1	10441580	.	A	G	.	.	MAF_INRAE=15.833;MAF_USDA=1.639
NC_035102.1	10441652	.	C	A	.	.	MAF_USDA=2.459
NC_035102.1	10441682	.	T	C	.	.	MAF_INRAE=5.263;MAF_USDA=2.459
NC_035102.1	10441774	.	C	T	.	.	MAF_USDA=4.098
NC_035102.1	10442043	.	G	A	.	.	MAF_INRAE=25.316;MAF_USDA=18.235
NC_035102.1	10442090	.	C	T	.	.	MAF_USDA=13.529
NC_035102.1	10442211	.	G	T	.	.	MAF_INRAE=48.734;MAF_USDA=34.706
NC_035102.1	10442224	.	A	G	.	.	MAF_INRAE=29.114;MAF_USDA=5.294
NC_035102.1	10442257	.	C	T	.	.	MAF_USDA=1.765
NC_035102.1	10442272	.	C	T	.	.	MAF_USDA=1.639
NC_035102.1	10442284	.	G	C	.	.	MAF_USDA=2.459
NC_035102.1	10442290	.	C	T	.	.	MAF_INRAE=36.076;MAF_USDA=22.353
NC_035102.1	10442317	.	C	A	.	.	MAF_USDA=2.083
NC_035102.1	10442319	.	C	G	.	.	MAF_USDA=2.083
NC_035102.1	10442322	.	A	C	.	.	MAF_USDA=2.083
NC_035102.1	10442360	.	T	A	.	.	MAF_USDA=9.016
NC_035102.1	10442364	.	C	G	.	.	MAF_USDA=2.459
NC_035102.1	10442397	.	C	T	.	.	MAF_USDA=9.016
NC_035102.1	10442406	.	C	A	.	.	MAF_USDA=2.459
NC_035102.1	10442427	.	A	C	.	.	MAF_USDA=13.095
NC_035102.1	10442428	.	A	C	.	.	MAF_INRAE=13.333
NC_035102.1	10442443	.	A	G	.	.	MAF_INRAE=37.342;MAF_USDA=23.81
NC_035102.1	10442479	.	C	T	.	.	MAF_INRAE=5.263;MAF_USDA=1.639
NC_035102.1	10442606	.	A	G	.	.	MAF_USDA=5.294
NC_035102.1	10442801	.	A	T	.	.	MAF_INRAE=6.329;MAF_USDA=15.882
NC_035102.1	10442808	.	A	T	.	.	MAF_USDA=2.353
NC_035102.1	10442868	.	A	T	.	.	MAF_INRAE=36.709;MAF_USDA=42.353
NC_035102.1	10442870	.	T	C	.	.	MAF_USDA=6.557
NC_035102.1	10442946	.	T	C	.	.	MAF_INRAE=31.646;MAF_USDA=6.471
NC_035102.1	10442961	.	G	A	.	.	MAF_INRAE=31.646;MAF_USDA=6.471
NC_035102.1	10443103	.	T	G	.	.	MAF_INRAE=5.263;MAF_USDA=1.639
NC_035102.1	10443178	.	C	T	.	.	MAF_INRAE=37.975;MAF_USDA=24.118
NC_035102.1	10443197	.	G	A	.	.	MAF_USDA=1.639
NC_035102.1	10443203	.	G	T	.	.	MAF_INRAE=13.291;MAF_USDA=44.118
NC_035102.1	10443438	.	C	T	.	.	MAF_INRAE=15.0;MAF_USDA=4.918
NC_035102.1	10443470	.	A	C	.	.	MAF_USDA=4.706
NC_035102.1	10443532	.	G	A	.	.	MAF_USDA=6.557
NC_035102.1	10443541	.	T	A	.	.	MAF_USDA=18.75
NC_035102.1	10443550	.	A	C	.	.	MAF_INRAE=36.709;MAF_USDA=43.75
NC_035102.1	10443590	.	T	C	.	.	MAF_INRAE=8.228;MAF_USDA=18.235
NC_035102.1	10443610	.	C	A	.	.	MAF_INRAE=47.468;MAF_USDA=26.471
NC_035102.1	10443624	.	C	A	.	.	MAF_INRAE=5.263;MAF_USDA=2.459
NC_035102.1	10443723	.	T	G	.	.	MAF_INRAE=25.316;MAF_USDA=46.471
NC_035102.1	10443737	.	C	T	.	.	MAF_INRAE=5.263;MAF_USDA=1.639
NC_035102.1	10443768	.	C	T	.	.	MAF_USDA=4.098
NC_035102.1	10443843	.	A	G	.	.	MAF_INRAE=37.975;MAF_USDA=24.118
NC_035102.1	10443914	.	G	T	.	.	MAF_USDA=2.353
NC_035102.1	10443971	.	G	A	.	.	MAF_INRAE=16.667;MAF_USDA=11.475
NC_035102.1	10444046	.	T	A	.	.	MAF_INRAE=34.81;MAF_USDA=31.176
NC_035102.1	10444061	.	G	A	.	.	MAF_USDA=4.918
NC_035102.1	10444062	.	C	A	.	.	MAF_USDA=4.918
NC_035102.1	10444068	.	G	A	.	.	MAF_INRAE=36.076;MAF_USDA=24.118
NC_035102.1	10444076	.	T	A	.	.	MAF_INRAE=36.709;MAF_USDA=18.902
NC_035102.1	10444084	.	T	A	.	.	MAF_INRAE=30.38;MAF_USDA=2.459
NC_035102.1	10444171	.	A	T	.	.	MAF_INRAE=13.333
NC_035102.1	10444239	.	T	A	.	.	MAF_USDA=1.639
NC_035102.1	10444262	.	T	A	.	.	MAF_USDA=5.738
NC_035102.1	10444272	.	C	G	.	.	MAF_INRAE=5.263
NC_035102.1	10444309	.	A	C	.	.	MAF_INRAE=25.949;MAF_USDA=47.917
NC_035102.1	10444473	.	T	G	.	.	MAF_INRAE=36.076;MAF_USDA=27.647
NC_035102.1	10444474	.	A	T	.	.	MAF_INRAE=45.833;MAF_USDA=40.0
NC_035102.1	10444530	.	G	A	.	.	MAF_INRAE=43.038;MAF_USDA=40.0
NC_035102.1	10444579	.	G	A	.	.	MAF_INRAE=5.263;MAF_USDA=1.639
NC_035102.1	10444602	.	G	A	.	.	MAF_USDA=1.639
NC_035102.1	10444831	.	T	C	.	.	MAF_INRAE=41.139;MAF_USDA=37.647
NC_035102.1	10444907	.	T	C	.	.	MAF_INRAE=41.772;MAF_USDA=38.235
NC_035102.1	10445055	.	G	A	.	.	MAF_INRAE=29.747;MAF_USDA=5.882
NC_035102.1	10445057	.	T	C	.	.	MAF_INRAE=35.443;MAF_USDA=25.294
NC_035102.1	10445091	.	G	T	.	.	MAF_INRAE=29.747;MAF_USDA=5.882
NC_035102.1	10445113	.	A	C	.	.	MAF_INRAE=6.329;MAF_USDA=11.765
NC_035102.1	10445178	.	G	A	.	.	MAF_USDA=10.417
NC_035102.1	10445208	.	G	C	.	.	MAF_INRAE=41.772;MAF_USDA=37.059
NC_035102.1	10445293	.	G	T	.	.	MAF_INRAE=6.329;MAF_USDA=10.0
NC_035102.1	10445321	.	T	A	.	.	MAF_USDA=2.459
NC_035102.1	10445367	.	G	A	.	.	MAF_INRAE=41.772;MAF_USDA=39.412
NC_035102.1	10445386	.	A	C	.	.	MAF_INRAE=41.772;MAF_USDA=38.824
NC_035102.1	10445610	.	A	G	.	.	MAF_INRAE=29.747;MAF_USDA=45.882
NC_035102.1	10445702	.	G	A	.	.	MAF_USDA=4.098
NC_035102.1	10445792	.	T	C	.	.	MAF_INRAE=36.709;MAF_USDA=38.235
NC_035102.1	10445837	.	T	A	.	.	MAF_INRAE=35.443;MAF_USDA=38.235
NC_035102.1	10445995	.	G	A	.	.	MAF_INRAE=21.053
NC_035102.1	10446007	.	A	G	.	.	MAF_USDA=7.059
NC_035102.1	10446033	.	G	A	.	.	MAF_INRAE=5.263;MAF_USDA=1.639
NC_035102.1	10446095	.	G	A	.	.	MAF_INRAE=41.139;MAF_USDA=49.412
NC_035102.1	10446096	.	G	T	.	.	MAF_INRAE=45.833;MAF_USDA=49.412
NC_035102.1	10446136	.	A	G	.	.	MAF_INRAE=21.053;MAF_USDA=10.0
NC_035102.1	10446151	.	C	T	.	.	MAF_USDA=1.667
NC_035102.1	10446301	.	G	C	.	.	MAF_INRAE=12.5
NC_035102.1	10446303	.	T	A	.	.	MAF_USDA=12.295
NC_035102.1	10446314	.	C	T	.	.	MAF_USDA=1.639
NC_035102.1	10446452	.	T	A	.	.	MAF_USDA=7.377
NC_035102.1	10446453	.	C	A	.	.	MAF_USDA=7.377
NC_035102.1	10446455	.	G	A	.	.	MAF_USDA=5.738
NC_035102.1	10446487	.	C	A	.	.	MAF_USDA=3.279
NC_035102.1	10446577	.	A	G	.	.	MAF_USDA=2.459
NC_035102.1	10446709	.	C	A	.	.	MAF_USDA=2.459
NC_035102.1	10446738	.	C	T	.	.	MAF_INRAE=21.053;MAF_USDA=8.235
NC_035102.1	10446747	.	G	A	.	.	MAF_USDA=4.098
NC_035102.1	10446785	.	C	T	.	.	MAF_USDA=1.639
NC_035102.1	10446808	.	C	T	.	.	MAF_USDA=1.639
NC_035102.1	10446871	.	T	G	.	.	MAF_INRAE=5.263;MAF_USDA=1.639
NC_035102.1	10447024	.	C	A	.	.	MAF_INRAE=21.053;MAF_USDA=8.333
NC_035102.1	10447045	.	G	A	.	.	MAF_USDA=1.639
NC_035102.1	10447086	.	G	A	.	.	MAF_USDA=2.459
NC_035102.1	10447188	.	A	G	.	.	MAF_INRAE=5.263;MAF_USDA=1.639
NC_035102.1	10447191	.	C	T	.	.	MAF_INRAE=5.263
NC_035102.1	10447204	.	A	G	.	.	MAF_INRAE=5.263
NC_035102.1	10447224	.	A	G	.	.	MAF_INRAE=6.329;MAF_USDA=20.588
NC_035102.1	10447244	.	C	A	.	.	MAF_INRAE=30.38;MAF_USDA=11.176
NC_035102.1	10447334	.	G	A	.	.	MAF_USDA=2.459
NC_035102.1	10447393	.	G	A	.	.	MAF_INRAE=29.747;MAF_USDA=4.098
NC_035102.1	10447542	.	G	C	.	.	MAF_USDA=2.459
NC_035102.1	10447616	.	C	A	.	.	MAF_USDA=7.059
NC_035102.1	10447626	.	C	A	.	.	MAF_USDA=1.639
NC_035102.1	10447737	.	C	A	.	.	MAF_INRAE=29.747;MAF_USDA=5.882
NC_035102.1	10447874	.	G	A	.	.	MAF_USDA=16.667
NC_035102.1	10447884	.	A	T	.	.	MAF_INRAE=5.263;MAF_USDA=45.833
NC_035102.1	10447899	.	G	A	.	.	MAF_INRAE=12.025;MAF_USDA=8.333
NC_035102.1	10447926	.	A	T	.	.	MAF_INRAE=12.025;MAF_USDA=8.333
NC_035102.1	10447927	.	T	G	.	.	MAF_INRAE=7.5;MAF_USDA=8.333
NC_035102.1	10447947	.	T	C	.	.	MAF_USDA=1.667
NC_035102.1	10447958	.	A	C	.	.	MAF_INRAE=29.114;MAF_USDA=5.952
NC_035102.1	10447964	.	A	T	.	.	MAF_INRAE=21.053;MAF_USDA=5.882
NC_035102.1	10447972	.	C	T	.	.	MAF_USDA=9.016
NC_035102.1	10448101	.	C	T	.	.	MAF_INRAE=24.684;MAF_USDA=21.765
NC_035102.1	10448136	.	A	T	.	.	MAF_INRAE=13.333;MAF_USDA=2.459
NC_035102.1	10448153	.	C	A	.	.	MAF_USDA=4.098
NC_035102.1	10448213	.	T	C	.	.	MAF_INRAE=15.823;MAF_USDA=32.941
NC_035102.1	10448214	.	A	G	.	.	MAF_INRAE=9.167;MAF_USDA=32.941
NC_035102.1	10448221	.	C	A	.	.	MAF_INRAE=13.333
NC_035102.1	10448249	.	A	G	.	.	MAF_INRAE=13.924;MAF_USDA=32.353
NC_035102.1	10448257	.	A	G	.	.	MAF_INRAE=13.924;MAF_USDA=32.353
NC_035102.1	10448259	.	G	A	.	.	MAF_INRAE=29.167;MAF_USDA=4.918
NC_035102.1	10448320	.	C	T	.	.	MAF_INRAE=13.333
NC_035102.1	10448409	.	C	T	.	.	MAF_INRAE=12.025;MAF_USDA=2.459
NC_035102.1	10448434	.	T	G	.	.	MAF_USDA=14.118
NC_035102.1	10448439	.	T	A	.	.	MAF_INRAE=24.051;MAF_USDA=13.934
NC_035102.1	10448487	.	C	G	.	.	MAF_USDA=4.098
NC_035102.1	10448756	.	G	A	.	.	MAF_USDA=14.706
NC_035102.1	10448772	.	T	C	.	.	MAF_USDA=2.459
NC_035102.1	10448791	.	A	C	.	.	MAF_USDA=1.639
NC_035102.1	10448894	.	C	T	.	.	MAF_INRAE=13.333
NC_035102.1	10449009	.	G	A	.	.	MAF_USDA=1.639
NC_035102.1	10449027	.	G	A	.	.	MAF_USDA=4.918
NC_035102.1	10449105	.	G	A	.	.	MAF_INRAE=29.167;MAF_USDA=11.475
NC_035102.1	10449170	.	C	A	.	.	MAF_INRAE=28.333;MAF_USDA=12.295
NC_035102.1	10449236	.	C	G	.	.	MAF_USDA=11.475
NC_035102.1	10449295	.	T	C	.	.	MAF_USDA=1.639
NC_035102.1	10449298	.	T	A	.	.	MAF_USDA=4.167
NC_035102.1	10449300	.	A	C	.	.	MAF_USDA=1.667
NC_035102.1	10449309	.	C	T	.	.	MAF_INRAE=13.291;MAF_USDA=8.333
NC_035102.1	10449328	.	G	T	.	.	MAF_USDA=2.5
NC_035102.1	10449384	.	C	T	.	.	MAF_INRAE=34.177;MAF_USDA=47.059
NC_035102.1	10449564	.	C	T	.	.	MAF_USDA=18.235
NC_035102.1	10449645	.	C	T	.	.	MAF_INRAE=29.747;MAF_USDA=4.118
NC_035102.1	10449647	.	A	T	.	.	MAF_USDA=2.353
NC_035102.1	10449661	.	T	A	.	.	MAF_USDA=3.279
NC_035102.1	10449682	.	C	A	.	.	MAF_INRAE=24.051;MAF_USDA=26.471
NC_035102.1	10449731	.	T	G	.	.	MAF_INRAE=13.291;MAF_USDA=15.882
NC_035102.1	10449751	.	T	A	.	.	MAF_INRAE=23.418;MAF_USDA=10.417
NC_035102.1	10449756	.	C	T	.	.	MAF_USDA=10.417
NC_035102.1	10449865	.	C	T	.	.	MAF_USDA=1.639
NC_035102.1	10449906	.	T	C	.	.	MAF_INRAE=29.114;MAF_USDA=4.118
NC_035102.1	10449934	.	C	T	.	.	MAF_USDA=3.279
NC_035102.1	10449939	.	A	G	.	.	MAF_USDA=3.279
NC_035102.1	10449991	.	G	A	.	.	MAF_USDA=2.459
NC_035102.1	10450009	.	T	A	.	.	MAF_USDA=6.557
NC_035102.1	10450010	.	C	G	.	.	MAF_USDA=6.557
NC_035102.1	10450031	.	C	T	.	.	MAF_USDA=1.639
NC_035102.1	10450047	.	A	G	.	.	MAF_USDA=21.765
NC_035102.1	10450103	.	C	T	.	.	MAF_INRAE=29.114;MAF_USDA=2.941
NC_035102.1	10450189	.	C	T	.	.	MAF_INRAE=21.053;MAF_USDA=13.529
NC_035102.1	10450241	.	G	A	.	.	MAF_INRAE=13.291;MAF_USDA=18.235
NC_035102.1	10450320	.	G	A	.	.	MAF_USDA=2.083
NC_035102.1	10450365	.	T	A	.	.	MAF_USDA=2.459
NC_035102.1	10450413	.	T	A	.	.	MAF_USDA=2.459
NC_035102.1	10450484	.	A	G	.	.	MAF_USDA=8.197
NC_035102.1	10450487	.	C	G	.	.	MAF_INRAE=48.101;MAF_USDA=37.647
NC_035102.1	10450498	.	C	T	.	.	MAF_INRAE=25.316;MAF_USDA=21.765
NC_035102.1	10450533	.	G	T	.	.	MAF_USDA=25.0
NC_035102.1	10450553	.	G	A	.	.	MAF_INRAE=25.316;MAF_USDA=19.412
NC_035102.1	10450600	.	C	T	.	.	MAF_INRAE=5.263;MAF_USDA=7.647
NC_035102.1	10450605	.	C	T	.	.	MAF_INRAE=13.291;MAF_USDA=18.824
NC_035102.1	10450648	.	G	A	.	.	MAF_INRAE=5.263;MAF_USDA=1.639
NC_035102.1	10450661	.	C	T	.	.	MAF_USDA=5.738
NC_035102.1	10450765	.	C	T	.	.	MAF_INRAE=13.291;MAF_USDA=19.412
NC_035102.1	10450796	.	T	C	.	.	MAF_USDA=15.882
NC_035102.1	10450873	.	C	A	.	.	MAF_INRAE=12.025;MAF_USDA=3.529
NC_035102.1	10450885	.	C	A	.	.	MAF_USDA=2.083
NC_035102.1	10450892	.	T	C	.	.	MAF_USDA=3.279
NC_035102.1	10450904	.	G	A	.	.	MAF_INRAE=43.038
NC_035102.1	10451023	.	A	G	.	.	MAF_INRAE=13.291;MAF_USDA=37.647
NC_035102.1	10451349	.	T	G	.	.	MAF_INRAE=43.038;MAF_USDA=28.235
NC_035102.1	10451463	.	G	T	.	.	MAF_USDA=2.459
NC_035102.1	10451953	.	C	A	.	.	MAF_INRAE=31.579;MAF_USDA=4.706
NC_035102.1	10451972	.	G	C	.	.	MAF_USDA=16.667
NC_035102.1	10452060	.	G	T	.	.	MAF_INRAE=29.747;MAF_USDA=7.647
NC_035102.1	10452101	.	T	C	.	.	MAF_USDA=5.952
NC_035102.1	10452126	.	C	G	.	.	MAF_INRAE=13.333
NC_035102.1	10452157	.	C	T	.	.	MAF_INRAE=36.842;MAF_USDA=48.235
NC_035102.1	10452238	.	G	A	.	.	MAF_USDA=4.098
NC_035102.1	10452270	.	C	T	.	.	MAF_USDA=3.279
NC_035102.1	10452354	.	T	C	.	.	MAF_INRAE=15.833;MAF_USDA=8.824
NC_035102.1	10452424	.	C	T	.	.	MAF_INRAE=15.19
NC_035102.1	10452480	.	G	T	.	.	MAF_INRAE=29.114;MAF_USDA=7.059
NC_035102.1	10452487	.	A	T	.	.	MAF_INRAE=21.053;MAF_USDA=5.294
NC_035102.1	10452581	.	T	C	.	.	MAF_INRAE=44.937;MAF_USDA=48.235
NC_035102.1	10452582	.	G	A	.	.	MAF_INRAE=45.0;MAF_USDA=24.118
NC_035102.1	10452588	.	A	T	.	.	MAF_INRAE=25.316;MAF_USDA=21.765
NC_035102.1	10452750	.	G	T	.	.	MAF_USDA=6.557
NC_035102.1	10452752	.	T	A	.	.	MAF_INRAE=29.747;MAF_USDA=4.118
NC_035102.1	10452771	.	T	G	.	.	MAF_USDA=3.279
NC_035102.1	10452775	.	C	A	.	.	MAF_INRAE=25.316;MAF_USDA=20.588
NC_035102.1	10452818	.	T	C	.	.	MAF_INRAE=29.747;MAF_USDA=5.882
NC_035102.1	10452868	.	G	A	.	.	MAF_INRAE=14.557;MAF_USDA=22.941
NC_035102.1	10452897	.	A	T	.	.	MAF_USDA=2.459
NC_035102.1	10453023	.	C	T	.	.	MAF_INRAE=29.747;MAF_USDA=5.294
NC_035102.1	10453031	.	A	T	.	.	MAF_USDA=8.235
NC_035102.1	10453052	.	T	A	.	.	MAF_INRAE=44.937;MAF_USDA=47.059
NC_035102.1	10453164	.	C	T	.	.	MAF_INRAE=13.333
NC_035102.1	10453271	.	C	A	.	.	MAF_INRAE=13.924;MAF_USDA=21.765
NC_035102.1	10453324	.	G	A	.	.	MAF_INRAE=46.835;MAF_USDA=34.706
NC_035102.1	10453340	.	C	T	.	.	MAF_INRAE=21.053;MAF_USDA=5.882
NC_035102.1	10453362	.	T	C	.	.	MAF_INRAE=28.481;MAF_USDA=4.918
NC_035102.1	10453376	.	C	T	.	.	MAF_INRAE=25.949
NC_035102.1	10453399	.	G	A	.	.	MAF_INRAE=27.5
NC_035102.1	10453459	.	G	A	.	.	MAF_INRAE=14.557;MAF_USDA=21.765
NC_035102.1	10453621	.	G	T	.	.	MAF_USDA=6.471
NC_035102.1	10453688	.	T	A	.	.	MAF_USDA=3.279
NC_035102.1	10453707	.	T	A	.	.	MAF_INRAE=21.053;MAF_USDA=11.765
NC_035102.1	10453724	.	G	A	.	.	MAF_USDA=6.557
NC_035102.1	10453747	.	C	G	.	.	MAF_INRAE=45.57;MAF_USDA=47.024
NC_035102.1	10453776	.	A	C	.	.	MAF_USDA=4.098
NC_035102.1	10453847	.	T	A	.	.	MAF_USDA=2.459
NC_035102.1	10453866	.	A	C	.	.	MAF_USDA=4.098
NC_035102.1	10453908	.	G	T	.	.	MAF_INRAE=14.557;MAF_USDA=15.294
NC_035102.1	10453969	.	G	T	.	.	MAF_INRAE=29.747;MAF_USDA=4.118
NC_035102.1	10454039	.	A	C	.	.	MAF_INRAE=15.19;MAF_USDA=47.647
NC_035102.1	10454061	.	C	A	.	.	MAF_USDA=2.459
NC_035102.1	10454077	.	C	T	.	.	MAF_USDA=1.765
NC_035102.1	10454098	.	C	T	.	.	MAF_USDA=1.639
NC_035102.1	10454112	.	A	G	.	.	MAF_USDA=1.639
NC_035102.1	10454138	.	G	A	.	.	MAF_USDA=9.412
NC_035102.1	10454179	.	C	G	.	.	MAF_INRAE=29.747;MAF_USDA=4.098
NC_035102.1	10454234	.	C	T	.	.	MAF_USDA=3.279
NC_035102.1	10454248	.	T	C	.	.	MAF_INRAE=21.053;MAF_USDA=5.294
NC_035102.1	10454269	.	G	T	.	.	MAF_INRAE=37.342;MAF_USDA=34.118
NC_035102.1	10454271	.	A	C	.	.	MAF_INRAE=37.5;MAF_USDA=46.471
NC_035102.1	10454274	.	T	G	.	.	MAF_USDA=4.918
NC_035102.1	10454342	.	G	A	.	.	MAF_USDA=4.167
NC_035102.1	10454456	.	G	A	.	.	MAF_INRAE=15.833
NC_035102.1	10454496	.	C	T	.	.	MAF_INRAE=13.333;MAF_USDA=4.918
NC_035102.1	10454504	.	C	A	.	.	MAF_INRAE=30.38;MAF_USDA=4.098
NC_035102.1	10454662	.	C	T	.	.	MAF_INRAE=29.747;MAF_USDA=4.118
NC_035102.1	10454713	.	G	A	.	.	MAF_INRAE=45.57;MAF_USDA=45.882
NC_035102.1	10454817	.	G	A	.	.	MAF_USDA=1.639
NC_035102.1	10454860	.	C	T	.	.	MAF_USDA=1.667
NC_035102.1	10454865	.	T	A	.	.	MAF_USDA=1.667
NC_035102.1	10454866	.	A	T	.	.	MAF_USDA=1.667
NC_035102.1	10454867	.	C	A	.	.	MAF_USDA=1.667
NC_035102.1	10454870	.	A	T	.	.	MAF_INRAE=37.342;MAF_USDA=36.905
NC_035102.1	10454920	.	C	T	.	.	MAF_INRAE=14.557;MAF_USDA=20.482
NC_035102.1	10454931	.	T	C	.	.	MAF_INRAE=7.5;MAF_USDA=10.417
NC_035102.1	10454933	.	C	T	.	.	MAF_USDA=1.695
NC_035102.1	10454995	.	G	T	.	.	MAF_USDA=2.083
NC_035102.1	10455056	.	C	G	.	.	MAF_INRAE=5.263
NC_035102.1	10455073	.	G	A	.	.	MAF_USDA=1.639
NC_035102.1	10455177	.	G	C	.	.	MAF_INRAE=17.722;MAF_USDA=13.529
NC_035102.1	10455223	.	A	C	.	.	MAF_USDA=12.353
NC_035102.1	10455226	.	C	T	.	.	MAF_USDA=2.459
NC_035102.1	10455346	.	T	G	.	.	MAF_USDA=12.353
NC_035102.1	10455559	.	C	G	.	.	MAF_INRAE=29.747;MAF_USDA=5.294
NC_035102.1	10455947	.	C	A	.	.	MAF_USDA=16.471
NC_035102.1	10456030	.	T	C	.	.	MAF_INRAE=21.053;MAF_USDA=5.294
NC_035102.1	10456057	.	A	G	.	.	MAF_USDA=4.098
NC_035102.1	10456092	.	G	T	.	.	MAF_USDA=5.294
NC_035102.1	10456195	.	C	T	.	.	MAF_USDA=2.459
NC_035102.1	10456237	.	T	A	.	.	MAF_USDA=1.639
NC_035102.1	10456245	.	C	T	.	.	MAF_INRAE=15.0;MAF_USDA=9.412
NC_035102.1	10456256	.	G	A	.	.	MAF_INRAE=15.0;MAF_USDA=9.412
NC_035102.1	10456267	.	C	T	.	.	MAF_USDA=9.016
NC_035102.1	10456340	.	A	T	.	.	MAF_INRAE=30.38;MAF_USDA=4.706
NC_035102.1	10456341	.	T	C	.	.	MAF_INRAE=28.333;MAF_USDA=4.706
NC_035102.1	10456355	.	G	T	.	.	MAF_INRAE=5.263
NC_035102.1	10456357	.	C	A	.	.	MAF_USDA=2.459
NC_035102.1	10456365	.	C	G	.	.	MAF_INRAE=31.013;MAF_USDA=7.059
NC_035102.1	10456394	.	A	C	.	.	MAF_INRAE=29.114;MAF_USDA=4.118
NC_035102.1	10456408	.	A	T	.	.	MAF_INRAE=31.013;MAF_USDA=5.882
NC_035102.1	10456415	.	G	T	.	.	MAF_INRAE=14.167;MAF_USDA=6.557
NC_035102.1	10456422	.	G	T	.	.	MAF_USDA=1.639
NC_035102.1	10456511	.	T	C	.	.	MAF_INRAE=43.671;MAF_USDA=17.647
NC_035102.1	10456554	.	C	T	.	.	MAF_USDA=4.098
NC_035102.1	10456558	.	C	T	.	.	MAF_INRAE=15.833;MAF_USDA=11.765
NC_035102.1	10456560	.	G	A	.	.	MAF_INRAE=31.646;MAF_USDA=5.882
NC_035102.1	10456586	.	A	G	.	.	MAF_INRAE=31.646;MAF_USDA=5.882
NC_035102.1	10456591	.	C	T	.	.	MAF_INRAE=45.57;MAF_USDA=29.412
NC_035102.1	10456620	.	G	A	.	.	MAF_USDA=4.098
NC_035102.1	10456671	.	T	A	.	.	MAF_USDA=1.639
NC_035102.1	10456751	.	T	G	.	.	MAF_INRAE=31.646;MAF_USDA=5.882
NC_035102.1	10456792	.	T	A	.	.	MAF_INRAE=31.646;MAF_USDA=5.882
NC_035102.1	10456799	.	G	A	.	.	MAF_INRAE=28.481;MAF_USDA=2.459
NC_035102.1	10456914	.	T	C	.	.	MAF_INRAE=31.646;MAF_USDA=6.548
NC_035102.1	10457061	.	C	A	.	.	MAF_INRAE=31.646;MAF_USDA=5.882
NC_035102.1	10457157	.	C	A	.	.	MAF_INRAE=25.316;MAF_USDA=18.235
NC_035102.1	10457162	.	G	T	.	.	MAF_USDA=5.882
NC_035102.1	10457176	.	T	A	.	.	MAF_USDA=3.279
NC_035102.1	10457177	.	C	T	.	.	MAF_USDA=7.377
NC_035102.1	10457253	.	C	T	.	.	MAF_USDA=5.738
NC_035102.1	10457321	.	A	T	.	.	MAF_INRAE=15.833;MAF_USDA=12.353
NC_035102.1	10457322	.	C	G	.	.	MAF_INRAE=15.833;MAF_USDA=12.353
NC_035102.1	10457329	.	A	T	.	.	MAF_INRAE=15.833;MAF_USDA=11.765
NC_035102.1	10457351	.	A	C	.	.	MAF_USDA=2.459
NC_035102.1	10457416	.	G	T	.	.	MAF_USDA=8.333
NC_035102.1	10457422	.	A	G	.	.	MAF_USDA=10.417
NC_035102.1	10457427	.	G	T	.	.	MAF_INRAE=43.038;MAF_USDA=17.059
NC_035102.1	10457442	.	A	G	.	.	MAF_USDA=1.667
NC_035102.1	10457463	.	G	A	.	.	MAF_INRAE=29.747;MAF_USDA=4.167
NC_035102.1	10457469	.	A	C	.	.	MAF_USDA=1.667
NC_035102.1	10457494	.	C	T	.	.	MAF_INRAE=43.038;MAF_USDA=17.262
NC_035102.1	10457503	.	G	T	.	.	MAF_INRAE=5.263;MAF_USDA=1.667
NC_035102.1	10457527	.	G	A	.	.	MAF_INRAE=31.646;MAF_USDA=5.952
NC_035102.1	10457565	.	T	C	.	.	MAF_INRAE=15.833;MAF_USDA=12.5
NC_035102.1	10457639	.	T	A	.	.	MAF_INRAE=31.646;MAF_USDA=5.882
NC_035102.1	10457688	.	T	C	.	.	MAF_INRAE=45.833;MAF_USDA=16.471
NC_035102.1	10457706	.	T	C	.	.	MAF_INRAE=43.671;MAF_USDA=18.824
NC_035102.1	10457725	.	C	A	.	.	MAF_USDA=5.738
NC_035102.1	10457770	.	G	T	.	.	MAF_USDA=11.475
NC_035102.1	10457829	.	C	T	.	.	MAF_INRAE=15.833;MAF_USDA=10.588
NC_035102.1	10457874	.	C	A	.	.	MAF_INRAE=29.747;MAF_USDA=4.706
NC_035102.1	10457922	.	G	T	.	.	MAF_INRAE=15.833;MAF_USDA=11.765
NC_035102.1	10457943	.	A	G	.	.	MAF_USDA=5.294
NC_035102.1	10458004	.	C	T	.	.	MAF_USDA=1.639
NC_035102.1	10458060	.	C	T	.	.	MAF_USDA=6.557
NC_035102.1	10458105	.	C	T	.	.	MAF_USDA=1.639
NC_035102.1	10458163	.	G	A	.	.	MAF_USDA=4.098
NC_035102.1	10458253	.	C	T	.	.	MAF_INRAE=14.557;MAF_USDA=15.294
NC_035102.1	10458283	.	G	A	.	.	MAF_INRAE=31.646;MAF_USDA=5.882
NC_035102.1	10458296	.	C	T	.	.	MAF_INRAE=5.263
NC_035102.1	10458428	.	C	T	.	.	MAF_INRAE=25.316;MAF_USDA=20.0
NC_035102.1	10458480	.	A	C	.	.	MAF_INRAE=15.833;MAF_USDA=11.176
NC_035102.1	10458489	.	G	T	.	.	MAF_INRAE=14.557;MAF_USDA=21.176
NC_035102.1	10458490	.	A	C	.	.	MAF_INRAE=21.053;MAF_USDA=4.918
NC_035102.1	10458546	.	T	A	.	.	MAF_INRAE=5.263;MAF_USDA=1.639
NC_035102.1	10458567	.	G	T	.	.	MAF_USDA=5.294
NC_035102.1	10458639	.	C	T	.	.	MAF_INRAE=31.646;MAF_USDA=5.882
NC_035102.1	10458657	.	G	T	.	.	MAF_USDA=2.459
NC_035102.1	10458714	.	C	T	.	.	MAF_INRAE=29.747;MAF_USDA=4.706
NC_035102.1	10458728	.	G	T	.	.	MAF_INRAE=5.263;MAF_USDA=1.639
NC_035102.1	10458742	.	C	T	.	.	MAF_INRAE=21.053
NC_035102.1	10458758	.	G	A	.	.	MAF_INRAE=5.263;MAF_USDA=1.639
NC_035102.1	10458820	.	A	T	.	.	MAF_INRAE=13.291;MAF_USDA=8.824
NC_035102.1	10458821	.	T	A	.	.	MAF_INRAE=7.5;MAF_USDA=8.824
NC_035102.1	10458856	.	C	T	.	.	MAF_USDA=4.918
NC_035102.1	10458858	.	G	A	.	.	MAF_INRAE=5.263
NC_035102.1	10458897	.	G	C	.	.	MAF_INRAE=14.167;MAF_USDA=4.918
NC_035102.1	10458909	.	A	C	.	.	MAF_INRAE=14.557;MAF_USDA=21.765
NC_035102.1	10458982	.	A	G	.	.	MAF_INRAE=29.114;MAF_USDA=4.706
NC_035102.1	10459022	.	A	T	.	.	MAF_INRAE=29.114;MAF_USDA=4.706
NC_035102.1	10459024	.	G	C	.	.	MAF_INRAE=28.333;MAF_USDA=4.706
NC_035102.1	10459053	.	C	T	.	.	MAF_USDA=1.639
NC_035102.1	10459056	.	G	T	.	.	MAF_INRAE=21.053
NC_035102.1	10459082	.	G	A	.	.	MAF_INRAE=29.747;MAF_USDA=4.706
NC_035102.1	10459103	.	A	C	.	.	MAF_INRAE=15.833;MAF_USDA=11.765
NC_035102.1	10459137	.	C	T	.	.	MAF_INRAE=45.57;MAF_USDA=31.176
NC_035102.1	10459193	.	G	A	.	.	MAF_USDA=2.459
NC_035102.1	10459285	.	G	C	.	.	MAF_INRAE=5.263
NC_035102.1	10459378	.	G	A	.	.	MAF_USDA=1.639
NC_035102.1	10459497	.	C	A	.	.	MAF_INRAE=29.114;MAF_USDA=4.706
NC_035102.1	10459504	.	T	C	.	.	MAF_USDA=1.639
NC_035102.1	10459579	.	A	C	.	.	MAF_INRAE=45.57;MAF_USDA=24.118
NC_035102.1	10459734	.	G	T	.	.	MAF_INRAE=30.38;MAF_USDA=47.647
NC_035102.1	10459748	.	A	T	.	.	MAF_USDA=5.294
NC_035102.1	10459790	.	C	T	.	.	MAF_INRAE=29.747;MAF_USDA=5.294
NC_035102.1	10459798	.	T	C	.	.	MAF_USDA=4.098
NC_035102.1	10459805	.	G	T	.	.	MAF_INRAE=29.167;MAF_USDA=4.706
NC_035102.1	10459806	.	C	T	.	.	MAF_INRAE=29.167;MAF_USDA=4.706
NC_035102.1	10459915	.	T	G	.	.	MAF_USDA=5.882
NC_035102.1	10460046	.	G	T	.	.	MAF_INRAE=25.316;MAF_USDA=24.118
NC_035102.1	10460092	.	T	A	.	.	MAF_USDA=7.738
NC_035102.1	10460165	.	A	G	.	.	MAF_INRAE=29.747;MAF_USDA=4.706
NC_035102.1	10460180	.	C	T	.	.	MAF_INRAE=5.263;MAF_USDA=1.639
NC_035102.1	10460197	.	T	A	.	.	MAF_USDA=12.295
NC_035102.1	10460213	.	C	A	.	.	MAF_USDA=6.557
NC_035102.1	10460239	.	G	A	.	.	MAF_INRAE=15.833;MAF_USDA=5.882
NC_035102.1	10460252	.	G	C	.	.	MAF_INRAE=13.333;MAF_USDA=5.738
NC_035102.1	10460352	.	G	T	.	.	MAF_USDA=2.459
NC_035102.1	10460375	.	G	T	.	.	MAF_USDA=1.639
NC_035102.1	10460378	.	C	T	.	.	MAF_USDA=2.353
NC_035102.1	10460379	.	G	A	.	.	MAF_INRAE=29.747;MAF_USDA=4.706
NC_035102.1	10460408	.	A	C	.	.	MAF_INRAE=29.747;MAF_USDA=4.706
NC_035102.1	10460425	.	A	G	.	.	MAF_USDA=1.639
NC_035102.1	10460430	.	C	T	.	.	MAF_INRAE=21.053;MAF_USDA=6.557
NC_035102.1	10460572	.	C	G	.	.	MAF_USDA=2.459
NC_035102.1	10460602	.	T	A	.	.	MAF_USDA=1.639
NC_035102.1	10460673	.	C	T	.	.	MAF_INRAE=29.747;MAF_USDA=4.706
NC_035102.1	10460684	.	T	C	.	.	MAF_USDA=4.167
NC_035102.1	10460800	.	G	T	.	.	MAF_INRAE=41.139;MAF_USDA=18.033
NC_035102.1	10460810	.	T	C	.	.	MAF_INRAE=31.013;MAF_USDA=5.882
NC_035102.1	10460814	.	G	T	.	.	MAF_INRAE=28.333;MAF_USDA=4.706
NC_035102.1	10460862	.	C	T	.	.	MAF_USDA=11.475
NC_035102.1	10460875	.	C	T	.	.	MAF_USDA=1.639
NC_035102.1	10460889	.	T	A	.	.	MAF_INRAE=25.316;MAF_USDA=21.429
NC_035102.1	10460906	.	C	A	.	.	MAF_INRAE=14.557;MAF_USDA=16.071
NC_035102.1	10460916	.	G	A	.	.	MAF_USDA=1.639
NC_035102.1	10460990	.	A	C	.	.	MAF_INRAE=14.167;MAF_USDA=6.557
NC_035102.1	10461092	.	A	C	.	.	MAF_INRAE=47.468;MAF_USDA=30.0
NC_035102.1	10461097	.	C	T	.	.	MAF_USDA=2.459
NC_035102.1	10461174	.	C	T	.	.	MAF_INRAE=16.667;MAF_USDA=11.176
NC_035102.1	10461192	.	A	T	.	.	MAF_INRAE=21.053;MAF_USDA=10.0
NC_035102.1	10461251	.	G	T	.	.	MAF_USDA=14.583
NC_035102.1	10461301	.	C	A	.	.	MAF_USDA=3.279
NC_035102.1	10461302	.	G	A	.	.	MAF_USDA=10.417
NC_035102.1	10461317	.	A	G	.	.	MAF_INRAE=31.646;MAF_USDA=5.882
NC_035102.1	10461326	.	T	A	.	.	MAF_INRAE=31.646;MAF_USDA=5.294
NC_035102.1	10461333	.	A	C	.	.	MAF_INRAE=5.263
NC_035102.1	10461368	.	A	G	.	.	MAF_INRAE=46.835;MAF_USDA=15.294
NC_035102.1	10461499	.	A	G	.	.	MAF_USDA=5.357
NC_035102.1	10461557	.	A	T	.	.	MAF_INRAE=27.5;MAF_USDA=4.762
NC_035102.1	10461616	.	T	A	.	.	MAF_USDA=5.357
NC_035102.1	10461620	.	C	A	.	.	MAF_INRAE=15.833;MAF_USDA=11.905
NC_035102.1	10461677	.	C	A	.	.	MAF_INRAE=44.167;MAF_USDA=31.548
NC_035102.1	10461685	.	C	G	.	.	MAF_INRAE=28.333;MAF_USDA=4.762
NC_035102.1	10461687	.	T	A	.	.	MAF_INRAE=39.167;MAF_USDA=14.286
NC_035102.1	10461713	.	C	T	.	.	MAF_INRAE=29.167;MAF_USDA=20.833
NC_035102.1	10461792	.	G	A	.	.	MAF_INRAE=28.333;MAF_USDA=4.167
NC_035102.1	10461794	.	T	C	.	.	MAF_INRAE=15.833;MAF_USDA=9.167
NC_035102.1	10461833	.	C	T	.	.	MAF_INRAE=10.833;MAF_USDA=8.929
NC_035102.1	10461959	.	G	C	.	.	MAF_USDA=2.5
NC_035102.1	10461982	.	C	T	.	.	MAF_INRAE=44.167;MAF_USDA=30.952
NC_035102.1	10461988	.	G	T	.	.	MAF_USDA=2.5
NC_035102.1	10462011	.	T	C	.	.	MAF_INRAE=28.333;MAF_USDA=4.762
NC_035102.1	10462304	.	C	A	.	.	MAF_USDA=2.5
NC_035102.1	10462313	.	G	A	.	.	MAF_USDA=8.929
NC_035102.1	10462329	.	C	T	.	.	MAF_INRAE=10.833;MAF_USDA=8.929
NC_035102.1	10462399	.	G	T	.	.	MAF_INRAE=28.333;MAF_USDA=11.905
NC_035102.1	10462483	.	G	T	.	.	MAF_USDA=8.333
NC_035102.1	10462491	.	G	A	.	.	MAF_INRAE=29.167;MAF_USDA=20.833
NC_035102.1	10462534	.	G	A	.	.	MAF_INRAE=44.167;MAF_USDA=30.952
NC_035102.1	10462548	.	A	G	.	.	MAF_INRAE=29.167;MAF_USDA=5.357
NC_035102.1	10462596	.	T	C	.	.	MAF_USDA=5.952
NC_035102.1	10462614	.	C	T	.	.	MAF_USDA=1.667
NC_035102.1	10462642	.	C	T	.	.	MAF_USDA=8.333
NC_035102.1	10462651	.	G	A	.	.	MAF_INRAE=10.833;MAF_USDA=10.119
NC_035102.1	10462698	.	A	G	.	.	MAF_INRAE=14.167;MAF_USDA=9.167
NC_035102.1	10462726	.	C	T	.	.	MAF_USDA=6.667
NC_035102.1	10462741	.	G	T	.	.	MAF_INRAE=40.833;MAF_USDA=20.833
NC_035102.1	10462799	.	G	A	.	.	MAF_INRAE=14.167;MAF_USDA=9.167
NC_035102.1	10462870	.	A	G	.	.	MAF_INRAE=29.167;MAF_USDA=4.762
NC_035102.1	10462908	.	G	A	.	.	MAF_INRAE=1.667
NC_035102.1	10462997	.	A	G	.	.	MAF_INRAE=40.0;MAF_USDA=14.881
NC_035102.1	10463088	.	T	C	.	.	MAF_USDA=2.5
NC_035102.1	10463147	.	A	G	.	.	MAF_INRAE=10.833;MAF_USDA=10.241
NC_035102.1	10463284	.	C	T	.	.	MAF_USDA=1.667
NC_035102.1	10463331	.	G	T	.	.	MAF_INRAE=29.167;MAF_USDA=2.083
NC_035102.1	10463427	.	G	A	.	.	MAF_INRAE=13.333;MAF_USDA=9.167
NC_035102.1	10463491	.	C	T	.	.	MAF_INRAE=15.833;MAF_USDA=5.0
NC_035102.1	10463521	.	C	A	.	.	MAF_USDA=8.333
NC_035102.1	10463551	.	T	C	.	.	MAF_INRAE=17.5;MAF_USDA=5.952
NC_035102.1	10463708	.	C	T	.	.	MAF_USDA=8.333
NC_035102.1	10463738	.	G	T	.	.	MAF_INRAE=29.167;MAF_USDA=4.167
NC_035102.1	10463744	.	G	T	.	.	MAF_INRAE=10.833;MAF_USDA=10.119
NC_035102.1	10463761	.	T	A	.	.	MAF_USDA=5.952
NC_035102.1	10463772	.	C	T	.	.	MAF_INRAE=28.333;MAF_USDA=4.167
NC_035102.1	10463789	.	G	T	.	.	MAF_INRAE=40.833;MAF_USDA=21.429
NC_035102.1	10463893	.	C	A	.	.	MAF_INRAE=29.167
NC_035102.1	10463970	.	T	C	.	.	MAF_USDA=7.143
NC_035102.1	10463972	.	T	G	.	.	MAF_USDA=1.667
NC_035102.1	10463992	.	G	T	.	.	MAF_USDA=1.667
NC_035102.1	10464024	.	C	T	.	.	MAF_USDA=7.738
NC_035102.1	10464063	.	T	A	.	.	MAF_INRAE=27.5;MAF_USDA=2.083
NC_035102.1	10464125	.	T	A	.	.	MAF_USDA=10.119
NC_035102.1	10464141	.	T	C	.	.	MAF_INRAE=10.833;MAF_USDA=10.119
NC_035102.1	10464230	.	C	A	.	.	MAF_USDA=4.31
NC_035102.1	10464236	.	A	G	.	.	MAF_INRAE=13.333;MAF_USDA=8.621
NC_035102.1	10464244	.	T	A	.	.	MAF_INRAE=15.833
NC_035102.1	10464245	.	T	A	.	.	MAF_USDA=16.667
NC_035102.1	10464267	.	C	T	.	.	MAF_USDA=2.083
NC_035102.1	10465375	.	T	C	.	.	MAF_USDA=6.25
NC_035102.1	10465489	.	T	C	.	.	MAF_USDA=4.237
NC_035102.1	10465529	.	G	T	.	.	MAF_USDA=9.167
NC_035102.1	10465538	.	G	A	.	.	MAF_USDA=4.762
NC_035102.1	10465541	.	C	A	.	.	MAF_USDA=9.524
NC_035102.1	10465542	.	G	A	.	.	MAF_USDA=1.667
NC_035102.1	10465562	.	A	T	.	.	MAF_USDA=11.905
NC_035102.1	10465589	.	T	C	.	.	MAF_INRAE=27.5;MAF_USDA=20.833
NC_035102.1	10465755	.	G	A	.	.	MAF_INRAE=10.833;MAF_USDA=9.524
NC_035102.1	10465804	.	T	A	.	.	MAF_USDA=13.69
NC_035102.1	10465806	.	A	T	.	.	MAF_USDA=13.69
NC_035102.1	10465807	.	G	T	.	.	MAF_USDA=13.69
NC_035102.1	10465809	.	T	C	.	.	MAF_USDA=13.69
NC_035102.1	10465850	.	G	A	.	.	MAF_INRAE=43.333;MAF_USDA=31.548
NC_035102.1	10465927	.	A	T	.	.	MAF_INRAE=10.833;MAF_USDA=9.524
NC_035102.1	10465979	.	C	T	.	.	MAF_INRAE=31.579;MAF_USDA=4.762
NC_035102.1	10465987	.	C	T	.	.	MAF_USDA=6.548
NC_035102.1	10466012	.	A	G	.	.	MAF_USDA=7.5
NC_035102.1	10466013	.	C	T	.	.	MAF_USDA=2.5
NC_035102.1	10466190	.	T	C	.	.	MAF_USDA=5.932
NC_035102.1	10466192	.	G	A	.	.	MAF_USDA=20.833
NC_035102.1	10466242	.	A	G	.	.	MAF_USDA=3.279
NC_035102.1	10466255	.	T	C	.	.	MAF_USDA=6.25
NC_035102.1	10466289	.	G	T	.	.	MAF_USDA=4.762
NC_035102.1	10466304	.	G	A	.	.	MAF_INRAE=5.263;MAF_USDA=5.294
NC_035102.1	10466473	.	T	C	.	.	MAF_INRAE=29.747;MAF_USDA=5.294
NC_035102.1	10466474	.	A	T	.	.	MAF_USDA=6.25
NC_035102.1	10466495	.	C	T	.	.	MAF_USDA=1.639
NC_035102.1	10466594	.	T	C	.	.	MAF_USDA=4.167
NC_035102.1	10466702	.	C	G	.	.	MAF_INRAE=27.215;MAF_USDA=47.059
NC_035102.1	10466756	.	C	A	.	.	MAF_INRAE=30.38;MAF_USDA=4.706
NC_035102.1	10466781	.	C	G	.	.	MAF_INRAE=5.263;MAF_USDA=1.639
NC_035102.1	10466816	.	G	T	.	.	MAF_USDA=2.459
NC_035102.1	10466938	.	T	A	.	.	MAF_INRAE=29.747;MAF_USDA=4.706
NC_035102.1	10466986	.	T	A	.	.	MAF_USDA=45.833
NC_035102.1	10466993	.	C	T	.	.	MAF_INRAE=12.025;MAF_USDA=10.417
NC_035102.1	10466994	.	G	A	.	.	MAF_INRAE=14.167;MAF_USDA=9.016
NC_035102.1	10467071	.	T	G	.	.	MAF_USDA=8.333
NC_035102.1	10467173	.	C	G	.	.	MAF_USDA=5.294
NC_035102.1	10467214	.	G	A	.	.	MAF_INRAE=5.263;MAF_USDA=1.639
NC_035102.1	10467223	.	C	A	.	.	MAF_INRAE=29.747;MAF_USDA=4.706
NC_035102.1	10467268	.	G	A	.	.	MAF_INRAE=21.053;MAF_USDA=19.412
NC_035102.1	10467317	.	T	G	.	.	MAF_INRAE=21.053
NC_035102.1	10467336	.	T	G	.	.	MAF_INRAE=12.025;MAF_USDA=8.333
NC_035102.1	10467539	.	C	A	.	.	MAF_INRAE=22.785;MAF_USDA=19.048
NC_035102.1	10467666	.	A	G	.	.	MAF_INRAE=40.506;MAF_USDA=11.765
NC_035102.1	10467725	.	G	C	.	.	MAF_INRAE=21.053;MAF_USDA=31.176
NC_035102.1	10467732	.	A	T	.	.	MAF_INRAE=22.785;MAF_USDA=21.176
NC_035102.1	10467752	.	C	T	.	.	MAF_INRAE=17.722;MAF_USDA=14.706
NC_035102.1	10467845	.	C	T	.	.	MAF_USDA=4.098
NC_035102.1	10467866	.	C	T	.	.	MAF_USDA=6.557
NC_035102.1	10467880	.	A	C	.	.	MAF_INRAE=5.263;MAF_USDA=5.294
NC_035102.1	10467900	.	C	T	.	.	MAF_USDA=2.459
NC_035102.1	10468070	.	C	T	.	.	MAF_INRAE=22.785;MAF_USDA=17.059
NC_035102.1	10468098	.	C	T	.	.	MAF_INRAE=5.263;MAF_USDA=2.459
NC_035102.1	10468180	.	T	A	.	.	MAF_INRAE=14.167;MAF_USDA=6.557
NC_035102.1	10468334	.	A	C	.	.	MAF_INRAE=13.924;MAF_USDA=5.882
NC_035102.1	10468378	.	G	T	.	.	MAF_USDA=3.279
NC_035102.1	10468385	.	C	A	.	.	MAF_INRAE=23.418;MAF_USDA=28.824
NC_035102.1	10468388	.	T	C	.	.	MAF_USDA=5.738
NC_035102.1	10468439	.	A	G	.	.	MAF_INRAE=45.57;MAF_USDA=32.353
NC_035102.1	10468444	.	G	A	.	.	MAF_USDA=4.918
NC_035102.1	10468456	.	TCA	TCT	.	.	MAF_USDA=20.833
NC_035102.1	10468486	.	C	A	.	.	MAF_USDA=47.917
NC_035102.1	10468510	.	G	A	.	.	MAF_INRAE=15.833;MAF_USDA=19.412
NC_035102.1	10468582	.	C	T	.	.	MAF_INRAE=21.053;MAF_USDA=18.824
NC_035102.1	10468605	.	C	T	.	.	MAF_INRAE=27.215
NC_035102.1	10468610	.	C	A	.	.	MAF_INRAE=14.167;MAF_USDA=9.836
NC_035102.1	10468754	.	T	G	.	.	MAF_INRAE=29.747;MAF_USDA=38.824
NC_035102.1	10468847	.	G	A	.	.	MAF_INRAE=39.873;MAF_USDA=18.235
NC_035102.1	10468996	.	A	G	.	.	MAF_INRAE=29.114;MAF_USDA=47.059
NC_035102.1	10469102	.	G	A	.	.	MAF_USDA=2.459
NC_035102.1	10469111	.	A	G	.	.	MAF_USDA=5.882
NC_035102.1	10469112	.	G	A	.	.	MAF_USDA=5.882
NC_035102.1	10469177	.	A	G	.	.	MAF_USDA=4.098
NC_035102.1	10469181	.	C	T	.	.	MAF_INRAE=14.167;MAF_USDA=5.738
NC_035102.1	10469223	.	G	T	.	.	MAF_USDA=2.459
NC_035102.1	10469283	.	C	A	.	.	MAF_INRAE=34.177;MAF_USDA=44.706
NC_035102.1	10469287	.	A	C	.	.	MAF_USDA=19.412
NC_035102.1	10469341	.	T	G	.	.	MAF_USDA=5.294
NC_035102.1	10469345	.	C	T	.	.	MAF_USDA=7.059
NC_035102.1	10469353	.	T	G	.	.	MAF_INRAE=14.167;MAF_USDA=6.557
NC_035102.1	10469371	.	G	A	.	.	MAF_USDA=1.639
NC_035102.1	10469377	.	A	T	.	.	MAF_INRAE=34.81;MAF_USDA=37.059
NC_035102.1	10469392	.	A	G	.	.	MAF_USDA=7.059
NC_035102.1	10469399	.	T	G	.	.	MAF_USDA=2.459
NC_035102.1	10469445	.	A	G	.	.	MAF_INRAE=24.051;MAF_USDA=31.765
NC_035102.1	10469474	.	C	T	.	.	MAF_INRAE=47.468;MAF_USDA=15.294
NC_035102.1	10469496	.	G	T	.	.	MAF_INRAE=15.823;MAF_USDA=10.0
NC_035102.1	10469541	.	C	A	.	.	MAF_INRAE=21.053
NC_035102.1	10469551	.	T	G	.	.	MAF_INRAE=13.333;MAF_USDA=12.295
NC_035102.1	10469600	.	A	G	.	.	MAF_USDA=20.833
NC_035102.1	10469755	.	G	C	.	.	MAF_USDA=1.667
NC_035102.1	10469771	.	G	C	.	.	MAF_INRAE=36.842;MAF_USDA=8.333
NC_035102.1	10469796	.	A	G	.	.	MAF_USDA=7.377
NC_035102.1	10476442	.	T	G	.	.	MAF_USDA=6.25
NC_035102.1	10476472	.	T	A	.	.	MAF_USDA=3.659
NC_035102.1	10476479	.	A	C	.	.	MAF_INRAE=22.785;MAF_USDA=37.349
NC_035102.1	10476495	.	A	G	.	.	MAF_INRAE=13.333;MAF_USDA=5.0
NC_035102.1	10476587	.	C	T	.	.	MAF_INRAE=15.833;MAF_USDA=9.836
NC_035102.1	10476609	.	T	C	.	.	MAF_USDA=8.235
NC_035102.1	10476660	.	T	G	.	.	MAF_USDA=1.639
NC_035102.1	10476678	.	G	A	.	.	MAF_USDA=2.459
NC_035102.1	10476822	.	C	A	.	.	MAF_USDA=8.434
NC_035102.1	10476919	.	C	A	.	.	MAF_USDA=2.586
NC_035102.1	10477001	.	G	T	.	.	MAF_INRAE=17.722;MAF_USDA=10.588
NC_035102.1	10477002	.	G	T	.	.	MAF_INRAE=11.667;MAF_USDA=10.588
NC_035102.1	10477060	.	G	T	.	.	MAF_INRAE=17.089;MAF_USDA=35.294
NC_035102.1	10477086	.	T	C	.	.	MAF_USDA=3.333
NC_035102.1	10477097	.	G	A	.	.	MAF_INRAE=15.833;MAF_USDA=5.0
NC_035102.1	10477098	.	G	A	.	.	MAF_INRAE=14.167;MAF_USDA=6.667
NC_035102.1	10477118	.	G	A	.	.	MAF_INRAE=17.089;MAF_USDA=34.706
NC_035102.1	10477121	.	C	A	.	.	MAF_USDA=4.098
NC_035102.1	10477287	.	T	A	.	.	MAF_INRAE=24.051;MAF_USDA=26.471
NC_035102.1	10477297	.	A	G	.	.	MAF_USDA=10.0
NC_035102.1	10477298	.	C	T	.	.	MAF_USDA=3.279
NC_035102.1	10477356	.	A	G	.	.	MAF_INRAE=23.418;MAF_USDA=27.059
NC_035102.1	10477369	.	A	C	.	.	MAF_INRAE=43.038;MAF_USDA=48.235
NC_035102.1	10477372	.	G	A	.	.	MAF_USDA=10.0
NC_035102.1	10477382	.	T	C	.	.	MAF_USDA=8.235
NC_035102.1	10477406	.	C	T	.	.	MAF_USDA=1.639
NC_035102.1	10477448	.	C	A	.	.	MAF_INRAE=12.025;MAF_USDA=2.941
NC_035102.1	10477485	.	T	G	.	.	MAF_USDA=2.083
NC_035102.1	10477502	.	G	T	.	.	MAF_USDA=5.882
NC_035102.1	10477508	.	C	T	.	.	MAF_USDA=8.235
NC_035102.1	10477513	.	C	A	.	.	MAF_INRAE=27.848;MAF_USDA=42.941
NC_035102.1	10477535	.	G	T	.	.	MAF_INRAE=17.089;MAF_USDA=34.118
NC_035102.1	10477537	.	A	G	.	.	MAF_USDA=8.235
NC_035102.1	10477560	.	T	C	.	.	MAF_USDA=1.639
NC_035102.1	10477585	.	A	G	.	.	MAF_USDA=4.098
NC_035102.1	10477588	.	A	G	.	.	MAF_USDA=8.824
NC_035102.1	10477684	.	ATATAGATC	ATATAGATA	.	.	MAF_USDA=6.522
NC_035102.1	10477699	.	T	G	.	.	MAF_INRAE=15.0;MAF_USDA=18.75
NC_035102.1	10477717	.	A	T	.	.	MAF_INRAE=16.456;MAF_USDA=31.765
NC_035102.1	10477725	.	A	G	.	.	MAF_INRAE=41.772;MAF_USDA=48.235
NC_035102.1	10477731	.	C	T	.	.	MAF_INRAE=16.456;MAF_USDA=31.765
NC_035102.1	10477744	.	C	T	.	.	MAF_USDA=1.639
NC_035102.1	10477762	.	G	T	.	.	MAF_USDA=8.929
NC_035102.1	10477765	.	G	C	.	.	MAF_USDA=8.333
NC_035102.1	10477785	.	C	G	.	.	MAF_INRAE=13.333;MAF_USDA=1.639
NC_035102.1	10477814	.	G	A	.	.	MAF_USDA=8.824
NC_035102.1	10477824	.	A	G	.	.	MAF_INRAE=29.747;MAF_USDA=12.353
NC_035102.1	10477835	.	C	T	.	.	MAF_INRAE=14.167;MAF_USDA=6.557
NC_035102.1	10477879	.	G	A	.	.	MAF_USDA=10.588
NC_035102.1	10477905	.	G	T	.	.	MAF_USDA=1.639
NC_035102.1	10477944	.	T	A	.	.	MAF_USDA=5.882
NC_035102.1	10477973	.	T	A	.	.	MAF_USDA=10.588
NC_035102.1	10478065	.	G	A	.	.	MAF_USDA=1.639
NC_035102.1	10478087	.	C	T	.	.	MAF_USDA=8.824
NC_035102.1	10478091	.	A	G	.	.	MAF_USDA=2.459
NC_035102.1	10478144	.	C	G	.	.	MAF_USDA=1.639
NC_035102.1	10478167	.	T	C	.	.	MAF_USDA=9.412
NC_035102.1	10478209	.	C	G	.	.	MAF_USDA=7.377
NC_035102.1	10478227	.	G	C	.	.	MAF_INRAE=31.579;MAF_USDA=2.083
NC_035102.1	10478234	.	T	G	.	.	MAF_USDA=9.524
NC_035102.1	10478421	.	T	A	.	.	MAF_USDA=9.412
NC_035102.1	10478440	.	T	C	.	.	MAF_INRAE=31.579;MAF_USDA=4.118
NC_035102.1	10478469	.	T	C	.	.	MAF_USDA=7.647
NC_035102.1	10478512	.	T	C	.	.	MAF_USDA=1.639
NC_035102.1	10478576	.	A	C	.	.	MAF_INRAE=29.747;MAF_USDA=4.918
NC_035102.1	10478649	.	A	T	.	.	MAF_INRAE=29.747;MAF_USDA=4.118
NC_035102.1	10478689	.	G	A	.	.	MAF_USDA=11.765
NC_035102.1	10478695	.	C	T	.	.	MAF_INRAE=17.089;MAF_USDA=14.118
NC_035102.1	10478734	.	T	C	.	.	MAF_USDA=1.639
NC_035102.1	10478749	.	G	A	.	.	MAF_INRAE=35.443;MAF_USDA=43.529
NC_035102.1	10478762	.	C	T	.	.	MAF_USDA=4.918
NC_035102.1	10478896	.	C	T	.	.	MAF_USDA=4.706
NC_035102.1	10479008	.	T	C	.	.	MAF_INRAE=5.263;MAF_USDA=13.529
NC_035102.1	10479101	.	C	G	.	.	MAF_USDA=5.294
NC_035102.1	10479133	.	G	A	.	.	MAF_INRAE=5.263;MAF_USDA=5.294
NC_035102.1	10479148	.	C	A	.	.	MAF_USDA=12.5
NC_035102.1	10479158	.	A	G	.	.	MAF_INRAE=5.263;MAF_USDA=12.941
NC_035102.1	10479180	.	A	T	.	.	MAF_INRAE=37.342;MAF_USDA=39.583
NC_035102.1	10479260	.	T	G	.	.	MAF_USDA=4.918
NC_035102.1	10479267	.	T	G	.	.	MAF_INRAE=11.667;MAF_USDA=7.059
NC_035102.1	10479411	.	A	G	.	.	MAF_USDA=2.353
NC_035102.1	10479426	.	A	G	.	.	MAF_USDA=3.279
NC_035102.1	10479434	.	G	C	.	.	MAF_USDA=2.353
NC_035102.1	10479609	.	A	T	.	.	MAF_INRAE=30.38;MAF_USDA=48.235
NC_035102.1	10479750	.	A	T	.	.	MAF_USDA=2.941
NC_035102.1	10479754	.	A	C	.	.	MAF_USDA=2.459
NC_035102.1	10479797	.	A	G	.	.	MAF_INRAE=21.053;MAF_USDA=5.882
NC_035102.1	10479829	.	G	A	.	.	MAF_INRAE=13.333;MAF_USDA=24.706
NC_035102.1	10479870	.	C	A	.	.	MAF_INRAE=15.823;MAF_USDA=9.412
NC_035102.1	10479901	.	C	T	.	.	MAF_USDA=4.098
NC_035102.1	10479948	.	A	G	.	.	MAF_USDA=1.639
NC_035102.1	10479953	.	G	T	.	.	MAF_INRAE=28.333;MAF_USDA=41.176
NC_035102.1	10480054	.	C	T	.	.	MAF_INRAE=24.684;MAF_USDA=34.706
NC_035102.1	10480060	.	G	A	.	.	MAF_USDA=1.639
NC_035102.1	10480199	.	G	T	.	.	MAF_USDA=1.639
NC_035102.1	10480376	.	C	T	.	.	MAF_USDA=1.639
NC_035102.1	10480442	.	T	C	.	.	MAF_USDA=2.941
NC_035102.1	10480459	.	A	G	.	.	MAF_INRAE=46.835;MAF_USDA=47.647
NC_035102.1	10480499	.	C	A	.	.	MAF_USDA=2.941
NC_035102.1	10480569	.	C	T	.	.	MAF_USDA=2.5
NC_035102.1	10480576	.	A	T	.	.	MAF_USDA=2.381
NC_035102.1	10480614	.	C	T	.	.	MAF_USDA=2.941
NC_035102.1	10480632	.	A	C	.	.	MAF_USDA=1.639
NC_035102.1	10480710	.	A	T	.	.	MAF_INRAE=3.333
NC_035102.1	10480748	.	T	A	.	.	MAF_INRAE=21.053;MAF_USDA=7.647
NC_035102.1	10480835	.	A	T	.	.	MAF_INRAE=31.646;MAF_USDA=5.882
NC_035102.1	10481106	.	C	T	.	.	MAF_USDA=2.083
NC_035102.1	10481122	.	A	G	.	.	MAF_INRAE=39.873;MAF_USDA=42.353
NC_035102.1	10481151	.	G	A	.	.	MAF_USDA=2.459
NC_035102.1	10481174	.	G	A	.	.	MAF_INRAE=15.823;MAF_USDA=7.647
NC_035102.1	10481180	.	T	C	.	.	MAF_INRAE=15.823;MAF_USDA=10.0
NC_035102.1	10481201	.	C	T	.	.	MAF_INRAE=3.333;MAF_USDA=4.167
NC_035102.1	10481240	.	T	A	.	.	MAF_INRAE=15.19;MAF_USDA=10.0
NC_035102.1	10481248	.	A	C	.	.	MAF_INRAE=41.139;MAF_USDA=41.765
NC_035102.1	10481271	.	C	G	.	.	MAF_INRAE=15.19;MAF_USDA=9.412
NC_035102.1	10481315	.	C	T	.	.	MAF_USDA=2.459
NC_035102.1	10481326	.	G	A	.	.	MAF_USDA=3.529
NC_035102.1	10481350	.	T	G	.	.	MAF_USDA=4.098
NC_035102.1	10481540	.	A	G	.	.	MAF_INRAE=41.139;MAF_USDA=40.0
NC_035102.1	10481592	.	G	A	.	.	MAF_USDA=1.639
NC_035102.1	10481642	.	A	G	.	.	MAF_USDA=5.882
NC_035102.1	10481689	.	T	A	.	.	MAF_USDA=20.833
NC_035102.1	10481834	.	C	T	.	.	MAF_INRAE=5.263
NC_035102.1	10481859	.	C	A	.	.	MAF_USDA=11.475
NC_035102.1	10482032	.	C	T	.	.	MAF_INRAE=24.684;MAF_USDA=28.824
NC_035102.1	10482091	.	C	G	.	.	MAF_INRAE=24.051;MAF_USDA=21.176
NC_035102.1	10482142	.	A	C	.	.	MAF_INRAE=15.823;MAF_USDA=6.471
NC_035102.1	10482171	.	G	T	.	.	MAF_USDA=1.639
NC_035102.1	10482211	.	T	C	.	.	MAF_USDA=2.459
NC_035102.1	10482212	.	T	A	.	.	MAF_USDA=2.459
NC_035102.1	10482221	.	G	T	.	.	MAF_INRAE=43.671;MAF_USDA=46.471
NC_035102.1	10482302	.	A	G	.	.	MAF_USDA=1.639
NC_035102.1	10482310	.	A	G	.	.	MAF_USDA=1.639
NC_035102.1	10482314	.	C	G	.	.	MAF_USDA=1.639
NC_035102.1	10482336	.	T	G	.	.	MAF_USDA=1.639
NC_035102.1	10482369	.	T	C	.	.	MAF_INRAE=31.579;MAF_USDA=8.333
NC_035102.1	10482450	.	A	T	.	.	MAF_USDA=5.738
NC_035102.1	10482479	.	T	G	.	.	MAF_INRAE=15.833;MAF_USDA=22.941
NC_035102.1	10482503	.	G	A	.	.	MAF_INRAE=24.684;MAF_USDA=47.647
NC_035102.1	10482634	.	G	A	.	.	MAF_INRAE=3.333;MAF_USDA=1.639
NC_035102.1	10482643	.	A	G	.	.	MAF_USDA=7.377
NC_035102.1	10482741	.	G	T	.	.	MAF_USDA=2.976
NC_035102.1	10482793	.	C	G	.	.	MAF_INRAE=24.684;MAF_USDA=32.353
NC_035102.1	10482799	.	T	C	.	.	MAF_USDA=3.279
NC_035102.1	10482963	.	C	G	.	.	MAF_USDA=4.918
NC_035102.1	10483365	.	G	T	.	.	MAF_INRAE=15.833
NC_035102.1	10483402	.	G	A	.	.	MAF_USDA=1.639
NC_035102.1	10483415	.	C	T	.	.	MAF_USDA=2.459
NC_035102.1	10483539	.	T	A	.	.	MAF_USDA=3.279
NC_035102.1	10483597	.	A	C	.	.	MAF_USDA=1.639
NC_035102.1	10483774	.	A	T	.	.	MAF_USDA=2.459
NC_035102.1	10483936	.	C	A	.	.	MAF_USDA=3.279
NC_035102.1	10483997	.	C	A	.	.	MAF_USDA=6.557
NC_035102.1	10484091	.	G	A	.	.	MAF_USDA=2.459
NC_035102.1	10484220	.	G	A	.	.	MAF_INRAE=32.278;MAF_USDA=7.059
NC_035102.1	10484248	.	A	G	.	.	MAF_USDA=11.176
NC_035102.1	10484261	.	G	A	.	.	MAF_INRAE=34.81;MAF_USDA=15.882
NC_035102.1	10484262	.	C	T	.	.	MAF_USDA=3.279
NC_035102.1	10484278	.	G	A	.	.	MAF_USDA=2.459
NC_035102.1	10484343	.	C	T	.	.	MAF_USDA=2.5
NC_035102.1	10484378	.	C	A	.	.	MAF_INRAE=12.5;MAF_USDA=4.918
NC_035102.1	10484680	.	C	A	.	.	MAF_INRAE=31.646;MAF_USDA=5.294
NC_035102.1	10484706	.	A	G	.	.	MAF_INRAE=31.013;MAF_USDA=5.294
NC_035102.1	10484867	.	G	A	.	.	MAF_INRAE=13.333;MAF_USDA=16.471
NC_035102.1	10484951	.	A	T	.	.	MAF_INRAE=31.646;MAF_USDA=5.294
NC_035102.1	10484965	.	A	C	.	.	MAF_INRAE=31.013;MAF_USDA=5.294
NC_035102.1	10484999	.	C	A	.	.	MAF_INRAE=17.722;MAF_USDA=16.471
NC_035102.1	10485023	.	C	A	.	.	MAF_INRAE=30.38;MAF_USDA=5.294
NC_035102.1	10485061	.	A	C	.	.	MAF_INRAE=21.053;MAF_USDA=6.471
NC_035102.1	10485070	.	C	T	.	.	MAF_USDA=6.557
NC_035102.1	10485085	.	A	T	.	.	MAF_USDA=1.639
NC_035102.1	10485137	.	G	A	.	.	MAF_USDA=3.279
NC_035102.1	10485177	.	G	A	.	.	MAF_USDA=3.279
NC_035102.1	10485396	.	G	T	.	.	MAF_USDA=1.639
NC_035102.1	10485407	.	G	A	.	.	MAF_USDA=3.279
NC_035102.1	10485461	.	A	T	.	.	MAF_USDA=9.836
NC_035102.1	10485478	.	T	G	.	.	MAF_USDA=2.459
NC_035102.1	10485481	.	T	A	.	.	MAF_USDA=1.639
NC_035102.1	10485483	.	T	C	.	.	MAF_USDA=2.459
NC_035102.1	10485565	.	A	C	.	.	MAF_INRAE=21.053;MAF_USDA=7.647
NC_035102.1	10485617	.	A	C	.	.	MAF_INRAE=3.333;MAF_USDA=8.333
NC_035102.1	10485642	.	C	T	.	.	MAF_INRAE=36.709;MAF_USDA=42.353
NC_035102.1	10485675	.	G	A	.	.	MAF_INRAE=15.833;MAF_USDA=8.235
NC_035102.1	10485743	.	G	A	.	.	MAF_INRAE=3.333;MAF_USDA=6.667
NC_035102.1	10485873	.	G	A	.	.	MAF_INRAE=31.013;MAF_USDA=5.294
NC_035102.1	10485898	.	T	C	.	.	MAF_INRAE=34.81;MAF_USDA=19.412
NC_035102.1	10485945	.	T	G	.	.	MAF_INRAE=34.81;MAF_USDA=19.412
NC_035102.1	10485951	.	G	A	.	.	MAF_USDA=1.639
NC_035102.1	10485999	.	G	T	.	.	MAF_INRAE=13.333
NC_035102.1	10486012	.	T	A	.	.	MAF_USDA=4.918
NC_035102.1	10486013	.	C	T	.	.	MAF_USDA=4.098
NC_035102.1	10486074	.	T	A	.	.	MAF_USDA=1.667
NC_035102.1	10486180	.	T	G	.	.	MAF_INRAE=15.833;MAF_USDA=6.548
NC_035102.1	10486229	.	G	C	.	.	MAF_USDA=2.459
NC_035102.1	10486283	.	T	C	.	.	MAF_USDA=4.098
NC_035102.1	10486319	.	T	A	.	.	MAF_INRAE=5.263;MAF_USDA=1.639
NC_035102.1	10486349	.	C	T	.	.	MAF_USDA=9.836
NC_035102.1	10486388	.	A	T	.	.	MAF_INRAE=36.709;MAF_USDA=34.524
NC_035102.1	10486446	.	G	C	.	.	MAF_USDA=4.098
NC_035102.1	10486475	.	T	A	.	.	MAF_USDA=9.836
NC_035102.1	10486480	.	C	T	.	.	MAF_INRAE=3.333;MAF_USDA=7.377
NC_035102.1	10486487	.	C	T	.	.	MAF_INRAE=30.38;MAF_USDA=5.294
NC_035102.1	10486514	.	C	A	.	.	MAF_USDA=4.918
NC_035102.1	10486524	.	C	T	.	.	MAF_USDA=2.459
NC_035102.1	10486574	.	T	C	.	.	MAF_USDA=4.762
NC_035102.1	10486584	.	C	A	.	.	MAF_USDA=9.167
NC_035102.1	10486598	.	A	G	.	.	MAF_INRAE=21.053;MAF_USDA=7.059
NC_035102.1	10486610	.	C	G	.	.	MAF_USDA=4.098
NC_035102.1	10486618	.	G	A	.	.	MAF_USDA=6.557
NC_035102.1	10486622	.	T	A	.	.	MAF_INRAE=13.333;MAF_USDA=16.393
NC_035102.1	10486719	.	C	T	.	.	MAF_USDA=1.639
NC_035102.1	10486746	.	C	T	.	.	MAF_USDA=1.765
NC_035102.1	10486815	.	C	T	.	.	MAF_USDA=4.098
NC_035102.1	10486874	.	C	T	.	.	MAF_INRAE=3.333;MAF_USDA=7.377
NC_035102.1	10486943	.	C	A	.	.	MAF_USDA=1.639
NC_035102.1	10487190	.	C	T	.	.	MAF_USDA=10.656
NC_035102.1	10487248	.	G	T	.	.	MAF_INRAE=30.38;MAF_USDA=5.882
NC_035102.1	10487447	.	C	T	.	.	MAF_USDA=10.833
NC_035102.1	10487494	.	C	G	.	.	MAF_USDA=8.235
NC_035102.1	10487525	.	A	T	.	.	MAF_USDA=4.098
NC_035102.1	10487527	.	C	G	.	.	MAF_USDA=1.765
NC_035102.1	10487535	.	A	G	.	.	MAF_INRAE=35.443;MAF_USDA=21.176
NC_035102.1	10487537	.	C	A	.	.	MAF_USDA=4.098
NC_035102.1	10487637	.	T	G	.	.	MAF_USDA=5.738
NC_035102.1	10487691	.	A	T	.	.	MAF_USDA=8.235
NC_035102.1	10487730	.	C	A	.	.	MAF_INRAE=5.263
NC_035102.1	10487736	.	T	G	.	.	MAF_USDA=5.833
NC_035102.1	10487756	.	A	T	.	.	MAF_INRAE=15.833
NC_035102.1	10487760	.	A	G	.	.	MAF_USDA=6.667
NC_035102.1	10487805	.	A	G	.	.	MAF_USDA=3.333
NC_035102.1	10487841	.	G	T	.	.	MAF_USDA=5.882
NC_035102.1	10487867	.	C	G	.	.	MAF_USDA=1.639
NC_035102.1	10487952	.	G	A	.	.	MAF_INRAE=13.333;MAF_USDA=4.918
NC_035102.1	10487977	.	G	A	.	.	MAF_USDA=2.083
NC_035102.1	10488068	.	A	G	.	.	MAF_USDA=3.333
NC_035102.1	10488085	.	C	A	.	.	MAF_USDA=2.5
NC_035102.1	10488220	.	A	C	.	.	MAF_USDA=6.557
NC_035102.1	10488289	.	A	T	.	.	MAF_USDA=9.836
NC_035102.1	10488321	.	G	A	.	.	MAF_USDA=1.639
NC_035102.1	10488345	.	G	A	.	.	MAF_INRAE=36.709;MAF_USDA=34.118
NC_035102.1	10488348	.	T	C	.	.	MAF_INRAE=3.333;MAF_USDA=7.377
NC_035102.1	10488455	.	G	T	.	.	MAF_INRAE=13.333;MAF_USDA=3.279
NC_035102.1	10488531	.	C	T	.	.	MAF_INRAE=13.333
NC_035102.1	10488549	.	G	C	.	.	MAF_USDA=9.836
NC_035102.1	10488569	.	T	G	.	.	MAF_USDA=9.836
NC_035102.1	10488677	.	G	C	.	.	MAF_USDA=1.639
NC_035102.1	10488729	.	T	C	.	.	MAF_INRAE=35.443;MAF_USDA=17.647
NC_035102.1	10488795	.	C	T	.	.	MAF_USDA=9.836
NC_035102.1	10488851	.	C	T	.	.	MAF_INRAE=31.646;MAF_USDA=5.882
NC_035102.1	10488852	.	G	A	.	.	MAF_INRAE=3.333;MAF_USDA=7.377
NC_035102.1	10488893	.	C	T	.	.	MAF_USDA=8.235
NC_035102.1	10488896	.	A	C	.	.	MAF_USDA=8.235
NC_035102.1	10488903	.	A	T	.	.	MAF_USDA=7.647
NC_035102.1	10488908	.	C	T	.	.	MAF_USDA=8.235
NC_035102.1	10488909	.	G	A	.	.	MAF_INRAE=13.333;MAF_USDA=15.574
NC_035102.1	10488910	.	C	T	.	.	MAF_INRAE=13.333;MAF_USDA=15.574
NC_035102.1	10488972	.	G	A	.	.	MAF_INRAE=3.333;MAF_USDA=9.412
NC_035102.1	10488991	.	T	A	.	.	MAF_USDA=11.475
NC_035102.1	10489111	.	G	T	.	.	MAF_USDA=7.377
NC_035102.1	10489153	.	C	T	.	.	MAF_USDA=2.459
NC_035102.1	10489226	.	C	G	.	.	MAF_USDA=10.656
NC_035102.1	10489245	.	G	T	.	.	MAF_USDA=11.475
NC_035102.1	10489293	.	G	A	.	.	MAF_USDA=6.557
NC_035102.1	10489351	.	C	T	.	.	MAF_USDA=1.639
NC_035102.1	10489384	.	G	T	.	.	MAF_USDA=2.459
NC_035102.1	10489416	.	G	A	.	.	MAF_USDA=4.118
NC_035102.1	10489417	.	T	C	.	.	MAF_USDA=5.294
NC_035102.1	10489428	.	C	G	.	.	MAF_INRAE=13.333
NC_035102.1	10489438	.	C	T	.	.	MAF_USDA=3.279
NC_035102.1	10489459	.	T	C	.	.	MAF_INRAE=13.333;MAF_USDA=3.279
NC_035102.1	10489466	.	T	C	.	.	MAF_USDA=1.639
NC_035102.1	10489588	.	A	T	.	.	MAF_USDA=2.459
NC_035102.1	10489600	.	C	A	.	.	MAF_USDA=3.279
NC_035102.1	10489638	.	G	A	.	.	MAF_USDA=9.016
NC_035102.1	10489657	.	A	T	.	.	MAF_USDA=1.639
NC_035102.1	10489748	.	C	A	.	.	MAF_USDA=1.667
NC_035102.1	10489821	.	G	A	.	.	MAF_INRAE=31.646;MAF_USDA=4.706
NC_035102.1	10489931	.	G	T	.	.	MAF_USDA=4.098
NC_035102.1	10489937	.	T	G	.	.	MAF_INRAE=36.076;MAF_USDA=31.176
NC_035102.1	10489979	.	C	T	.	.	MAF_USDA=8.824
NC_035102.1	10489996	.	C	G	.	.	MAF_USDA=3.279
NC_035102.1	10489997	.	C	T	.	.	MAF_INRAE=31.013;MAF_USDA=5.294
NC_035102.1	10490012	.	A	T	.	.	MAF_USDA=1.639
NC_035102.1	10490104	.	C	A	.	.	MAF_INRAE=13.333
NC_035102.1	10490156	.	T	A	.	.	MAF_USDA=9.836
NC_035102.1	10490158	.	T	C	.	.	MAF_USDA=5.738
NC_035102.1	10490184	.	A	T	.	.	MAF_USDA=2.459
NC_035102.1	10490242	.	T	A	.	.	MAF_INRAE=15.833;MAF_USDA=7.647
NC_035102.1	10490323	.	A	C	.	.	MAF_USDA=9.836
NC_035102.1	10490345	.	C	A	.	.	MAF_INRAE=13.333;MAF_USDA=15.574
NC_035102.1	10490371	.	T	C	.	.	MAF_INRAE=15.833
NC_035102.1	10490503	.	A	C	.	.	MAF_USDA=10.656
NC_035102.1	10490506	.	T	G	.	.	MAF_USDA=4.098
NC_035102.1	10490507	.	T	A	.	.	MAF_INRAE=5.263;MAF_USDA=1.765
NC_035102.1	10490508	.	A	T	.	.	MAF_USDA=7.059
NC_035102.1	10490586	.	C	T	.	.	MAF_INRAE=5.263;MAF_USDA=1.639
NC_035102.1	10490813	.	A	T	.	.	MAF_INRAE=13.333
NC_035102.1	10491093	.	A	G	.	.	MAF_INRAE=6.329;MAF_USDA=30.588
NC_035102.1	10491197	.	A	G	.	.	MAF_USDA=2.459
NC_035102.1	10491225	.	C	T	.	.	MAF_INRAE=5.063;MAF_USDA=22.941
NC_035102.1	10491333	.	G	A	.	.	MAF_INRAE=5.063;MAF_USDA=24.118
NC_035102.1	10491409	.	G	A	.	.	MAF_USDA=1.639
NC_035102.1	10491431	.	A	G	.	.	MAF_USDA=1.639
NC_035102.1	10491447	.	C	T	.	.	MAF_INRAE=13.333
NC_035102.1	10491610	.	C	T	.	.	MAF_USDA=1.667
NC_035102.1	10491641	.	A	C	.	.	MAF_USDA=4.098
NC_035102.1	10492036	.	G	C	.	.	MAF_USDA=1.639
NC_035102.1	10492103	.	T	A	.	.	MAF_INRAE=12.5;MAF_USDA=4.098
NC_035102.1	10492104	.	A	T	.	.	MAF_USDA=1.639
NC_035102.1	10492158	.	C	A	.	.	MAF_INRAE=33.544;MAF_USDA=25.882
NC_035102.1	10492172	.	C	A	.	.	MAF_USDA=2.459
NC_035102.1	10492184	.	G	A	.	.	MAF_INRAE=33.544;MAF_USDA=25.294
NC_035102.1	10492189	.	C	T	.	.	MAF_INRAE=33.544;MAF_USDA=26.471
NC_035102.1	10492239	.	C	A	.	.	MAF_INRAE=5.263;MAF_USDA=2.083
NC_035102.1	10492245	.	C	G	.	.	MAF_USDA=2.083
NC_035102.1	10492316	.	C	T	.	.	MAF_USDA=4.098
NC_035102.1	10492344	.	G	A	.	.	MAF_INRAE=5.263;MAF_USDA=6.557
NC_035102.1	10492528	.	C	T	.	.	MAF_USDA=2.459
NC_035102.1	10492536	.	A	G	.	.	MAF_USDA=1.765
NC_035102.1	10492572	.	G	A	.	.	MAF_USDA=1.639
NC_035102.1	10492575	.	C	T	.	.	MAF_USDA=1.639
NC_035102.1	10492583	.	G	T	.	.	MAF_USDA=2.459
NC_035102.1	10492646	.	C	T	.	.	MAF_INRAE=5.263;MAF_USDA=17.059
NC_035102.1	10492708	.	A	C	.	.	MAF_USDA=2.459
NC_035102.1	10492725	.	T	G	.	.	MAF_USDA=1.639
NC_035102.1	10492778	.	A	C	.	.	MAF_INRAE=5.063;MAF_USDA=18.235
NC_035102.1	10492811	.	A	C	.	.	MAF_INRAE=5.063;MAF_USDA=18.235
NC_035102.1	10492981	.	T	A	.	.	MAF_INRAE=5.696;MAF_USDA=21.176
NC_035102.1	10492999	.	T	C	.	.	MAF_USDA=1.639
NC_035102.1	10493013	.	C	T	.	.	MAF_INRAE=5.696;MAF_USDA=20.588
NC_035102.1	10493017	.	A	G	.	.	MAF_INRAE=4.167;MAF_USDA=21.176
NC_035102.1	10493043	.	C	A	.	.	MAF_USDA=3.279
NC_035102.1	10493107	.	T	C	.	.	MAF_INRAE=5.696;MAF_USDA=20.588
NC_035102.1	10493136	.	A	G	.	.	MAF_INRAE=36.709;MAF_USDA=22.941
NC_035102.1	10493271	.	G	C	.	.	MAF_USDA=16.667
NC_035102.1	10493329	.	G	T	.	.	MAF_USDA=7.738
NC_035102.1	10493332	.	T	C	.	.	MAF_INRAE=10.526;MAF_USDA=21.429
NC_035102.1	10493382	.	T	C	.	.	MAF_USDA=1.639
NC_035102.1	10493414	.	A	T	.	.	MAF_USDA=2.083
NC_035102.1	10493516	.	T	A	.	.	MAF_USDA=2.459
NC_035102.1	10493625	.	T	C	.	.	MAF_USDA=2.459
NC_035102.1	10493664	.	T	G	.	.	MAF_INRAE=3.333;MAF_USDA=12.295
NC_035102.1	10493673	.	G	T	.	.	MAF_INRAE=5.696;MAF_USDA=26.471
NC_035102.1	10493681	.	C	T	.	.	MAF_INRAE=5.696;MAF_USDA=27.059
NC_035102.1	10493699	.	C	T	.	.	MAF_INRAE=15.833;MAF_USDA=27.059
NC_035102.1	10493762	.	A	G	.	.	MAF_USDA=2.459
NC_035102.1	10493838	.	A	T	.	.	MAF_USDA=2.459
NC_035102.1	10493955	.	A	T	.	.	MAF_USDA=6.557
NC_035102.1	10494031	.	A	G	.	.	MAF_USDA=6.471
NC_035102.1	10494061	.	C	T	.	.	MAF_INRAE=32.911;MAF_USDA=25.882
NC_035102.1	10494063	.	A	C	.	.	MAF_INRAE=15.0
NC_035102.1	10494092	.	G	C	.	.	MAF_USDA=3.279
NC_035102.1	10494125	.	A	T	.	.	MAF_INRAE=15.0;MAF_USDA=12.5
NC_035102.1	10494133	.	T	A	.	.	MAF_USDA=10.417
NC_035102.1	10494186	.	T	C	.	.	MAF_INRAE=13.924;MAF_USDA=5.882
NC_035102.1	10494210	.	T	G	.	.	MAF_INRAE=33.544;MAF_USDA=25.882
NC_035102.1	10494244	.	G	T	.	.	MAF_INRAE=15.833;MAF_USDA=10.588
NC_035102.1	10494250	.	C	G	.	.	MAF_INRAE=21.053;MAF_USDA=11.475
NC_035102.1	10494256	.	C	T	.	.	MAF_INRAE=33.544;MAF_USDA=31.176
NC_035102.1	10494286	.	G	A	.	.	MAF_INRAE=33.544;MAF_USDA=27.647
NC_035102.1	10494288	.	C	T	.	.	MAF_USDA=2.459
NC_035102.1	10494365	.	G	T	.	.	MAF_INRAE=5.263;MAF_USDA=1.639
NC_035102.1	10494482	.	G	T	.	.	MAF_USDA=3.529
NC_035102.1	10494509	.	T	C	.	.	MAF_INRAE=33.544;MAF_USDA=25.294
NC_035102.1	10494579	.	G	A	.	.	MAF_INRAE=31.579;MAF_USDA=25.882
NC_035102.1	10494589	.	C	T	.	.	MAF_USDA=1.639
NC_035102.1	10494622	.	C	T	.	.	MAF_INRAE=4.167;MAF_USDA=11.176
NC_035102.1	10494623	.	G	A	.	.	MAF_USDA=4.098
NC_035102.1	10494628	.	A	G	.	.	MAF_INRAE=33.544;MAF_USDA=26.471
NC_035102.1	10494687	.	C	G	.	.	MAF_USDA=1.639
NC_035102.1	10494735	.	T	G	.	.	MAF_USDA=1.639
NC_035102.1	10494744	.	C	T	.	.	MAF_USDA=2.459
NC_035102.1	10494799	.	C	T	.	.	MAF_USDA=7.059
NC_035102.1	10494805	.	A	G	.	.	MAF_INRAE=5.263;MAF_USDA=5.738
NC_035102.1	10494856	.	A	G	.	.	MAF_USDA=2.459
NC_035102.1	10494857	.	C	T	.	.	MAF_USDA=2.459
NC_035102.1	10494860	.	T	G	.	.	MAF_USDA=4.098
NC_035102.1	10494862	.	T	A	.	.	MAF_USDA=5.738
NC_035102.1	10495031	.	A	C	.	.	MAF_INRAE=32.911;MAF_USDA=25.882
NC_035102.1	10495036	.	C	A	.	.	MAF_USDA=7.647
NC_035102.1	10495079	.	A	C	.	.	MAF_USDA=1.639
NC_035102.1	10495137	.	C	T	.	.	MAF_USDA=4.098
NC_035102.1	10495307	.	A	G	.	.	MAF_INRAE=5.263;MAF_USDA=1.639
NC_035102.1	10495314	.	G	T	.	.	MAF_INRAE=37.342;MAF_USDA=24.118
NC_035102.1	10495362	.	T	A	.	.	MAF_USDA=4.918
NC_035102.1	10495432	.	G	A	.	.	MAF_INRAE=37.342;MAF_USDA=20.0
NC_035102.1	10495524	.	C	T	.	.	MAF_USDA=2.459
NC_035102.1	10495592	.	T	A	.	.	MAF_INRAE=15.19;MAF_USDA=13.115
NC_035102.1	10495761	.	A	G	.	.	MAF_INRAE=14.557;MAF_USDA=12.941
NC_035102.1	10495781	.	C	T	.	.	MAF_INRAE=13.333
NC_035102.1	10495801	.	T	A	.	.	MAF_INRAE=3.333;MAF_USDA=2.459
NC_035102.1	10495833	.	T	C	.	.	MAF_USDA=8.235
NC_035102.1	10495838	.	G	A	.	.	MAF_INRAE=47.468;MAF_USDA=19.412
NC_035102.1	10496123	.	T	C	.	.	MAF_USDA=8.197
NC_035102.1	10496128	.	T	A	.	.	MAF_INRAE=47.468;MAF_USDA=19.412
NC_035102.1	10496187	.	T	C	.	.	MAF_INRAE=47.468;MAF_USDA=19.412
NC_035102.1	10496238	.	C	A	.	.	MAF_USDA=8.197
NC_035102.1	10496312	.	C	T	.	.	MAF_USDA=22.941
NC_035102.1	10496334	.	G	T	.	.	MAF_INRAE=20.833;MAF_USDA=22.917
NC_035102.1	10496349	.	G	C	.	.	MAF_INRAE=47.468;MAF_USDA=19.412
NC_035102.1	10496370	.	G	A	.	.	MAF_INRAE=5.263;MAF_USDA=9.836
NC_035102.1	10496375	.	C	A	.	.	MAF_INRAE=18.987;MAF_USDA=22.353
NC_035102.1	10496396	.	G	A	.	.	MAF_USDA=10.0
NC_035102.1	10496508	.	T	C	.	.	MAF_INRAE=12.5;MAF_USDA=8.197
NC_035102.1	10496537	.	A	G	.	.	MAF_USDA=7.377
NC_035102.1	10496563	.	C	A	.	.	MAF_INRAE=13.333;MAF_USDA=7.377
NC_035102.1	10496576	.	C	A	.	.	MAF_INRAE=29.167;MAF_USDA=20.588
NC_035102.1	10496594	.	A	C	.	.	MAF_INRAE=13.333;MAF_USDA=8.235
NC_035102.1	10496611	.	G	T	.	.	MAF_USDA=2.459
NC_035102.1	10496629	.	A	G	.	.	MAF_INRAE=14.167;MAF_USDA=10.656
NC_035102.1	10496661	.	A	C	.	.	MAF_INRAE=13.333;MAF_USDA=3.279
NC_035102.1	10496690	.	C	T	.	.	MAF_USDA=2.459
NC_035102.1	10496785	.	A	G	.	.	MAF_INRAE=15.833
NC_035102.1	10496793	.	T	C	.	.	MAF_USDA=2.459
NC_035102.1	10496882	.	G	A	.	.	MAF_USDA=6.557
NC_035102.1	10496920	.	G	A	.	.	MAF_USDA=1.765
NC_035102.1	10497058	.	A	G	.	.	MAF_INRAE=48.101;MAF_USDA=19.412
NC_035102.1	10497129	.	G	T	.	.	MAF_USDA=15.882
NC_035102.1	10497187	.	G	T	.	.	MAF_USDA=4.918
NC_035102.1	10497350	.	T	A	.	.	MAF_USDA=3.529
NC_035102.1	10497371	.	C	A	.	.	MAF_USDA=7.059
NC_035102.1	10497439	.	C	T	.	.	MAF_INRAE=21.053;MAF_USDA=31.765
NC_035102.1	10497478	.	T	C	.	.	MAF_USDA=2.459
NC_035102.1	10497498	.	A	G	.	.	MAF_USDA=15.882
NC_035102.1	10497507	.	T	A	.	.	MAF_USDA=1.639
NC_035102.1	10497525	.	G	A	.	.	MAF_USDA=6.557
NC_035102.1	10497616	.	G	T	.	.	MAF_INRAE=48.101;MAF_USDA=19.412
NC_035102.1	10497650	.	A	T	.	.	MAF_USDA=1.639
NC_035102.1	10497706	.	G	A	.	.	MAF_INRAE=5.263;MAF_USDA=4.706
NC_035102.1	10498083	.	C	G	.	.	MAF_USDA=2.459
NC_035102.1	10498140	.	G	A	.	.	MAF_USDA=2.459
NC_035102.1	10498151	.	T	A	.	.	MAF_INRAE=29.167;MAF_USDA=21.176
NC_035102.1	10498170	.	A	T	.	.	MAF_INRAE=19.62;MAF_USDA=35.882
NC_035102.1	10498192	.	A	G	.	.	MAF_USDA=2.459
NC_035102.1	10498280	.	C	T	.	.	MAF_INRAE=15.833
NC_035102.1	10498555	.	C	T	.	.	MAF_USDA=1.639
NC_035102.1	10498615	.	G	A	.	.	MAF_INRAE=21.053;MAF_USDA=14.706
NC_035102.1	10498688	.	C	T	.	.	MAF_INRAE=21.053
NC_035102.1	10498735	.	G	A	.	.	MAF_USDA=1.765
NC_035102.1	10498750	.	C	T	.	.	MAF_INRAE=28.333;MAF_USDA=29.412
NC_035102.1	10498754	.	G	A	.	.	MAF_USDA=2.459
NC_035102.1	10498842	.	T	G	.	.	MAF_INRAE=29.167;MAF_USDA=28.824
NC_035102.1	10498903	.	T	A	.	.	MAF_INRAE=28.333;MAF_USDA=20.588
NC_035102.1	10498951	.	G	T	.	.	MAF_USDA=2.459
NC_035102.1	10498954	.	T	A	.	.	MAF_USDA=39.583
NC_035102.1	10498996	.	G	A	.	.	MAF_INRAE=47.468;MAF_USDA=20.588
NC_035102.1	10499016	.	T	G	.	.	MAF_INRAE=47.468;MAF_USDA=18.235
NC_035102.1	10499102	.	G	T	.	.	MAF_INRAE=49.167;MAF_USDA=41.667
NC_035102.1	10499106	.	A	G	.	.	MAF_USDA=1.639
NC_035102.1	10499174	.	C	A	.	.	MAF_INRAE=47.468;MAF_USDA=19.412
NC_035102.1	10499256	.	T	A	.	.	MAF_INRAE=20.253;MAF_USDA=24.118
NC_035102.1	10499258	.	A	T	.	.	MAF_INRAE=5.263
NC_035102.1	10499343	.	A	G	.	.	MAF_INRAE=5.263
NC_035102.1	10499371	.	A	G	.	.	MAF_INRAE=47.468;MAF_USDA=20.0
NC_035102.1	10499392	.	G	A	.	.	MAF_INRAE=19.62;MAF_USDA=35.294
NC_035102.1	10499438	.	T	C	.	.	MAF_INRAE=21.053;MAF_USDA=18.033
NC_035102.1	10499460	.	C	T	.	.	MAF_USDA=16.471
NC_035102.1	10499532	.	A	G	.	.	MAF_INRAE=27.215;MAF_USDA=45.294
NC_035102.1	10499535	.	A	C	.	.	MAF_USDA=15.882
NC_035102.1	10499542	.	C	T	.	.	MAF_USDA=2.459
NC_035102.1	10499574	.	A	G	.	.	MAF_INRAE=29.167;MAF_USDA=19.412
NC_035102.1	10499593	.	T	A	.	.	MAF_USDA=2.353
NC_035102.1	10499609	.	A	G	.	.	MAF_USDA=4.098
NC_035102.1	10499686	.	G	A	.	.	MAF_INRAE=47.468;MAF_USDA=18.824
NC_035102.1	10499788	.	C	T	.	.	MAF_USDA=2.459
NC_035102.1	10499837	.	G	C	.	.	MAF_INRAE=14.557;MAF_USDA=12.941
NC_035102.1	10499870	.	C	T	.	.	MAF_INRAE=47.468;MAF_USDA=19.412
NC_035102.1	10499912	.	C	T	.	.	MAF_USDA=10.417
NC_035102.1	10499972	.	T	C	.	.	MAF_INRAE=21.053;MAF_USDA=16.471
NC_035102.1	10500016	.	G	A	.	.	MAF_USDA=4.118
NC_035102.1	10500044	.	C	T	.	.	MAF_USDA=4.098
NC_035102.1	10500071	.	A	G	.	.	MAF_USDA=4.098
NC_035102.1	10500086	.	G	T	.	.	MAF_INRAE=15.789;MAF_USDA=35.294
NC_035102.1	10500160	.	C	A	.	.	MAF_INRAE=1.667
NC_035102.1	10500302	.	A	T	.	.	MAF_INRAE=47.468;MAF_USDA=19.412
NC_035102.1	10500489	.	A	C	.	.	MAF_INRAE=7.5;MAF_USDA=20.833
NC_035102.1	10500510	.	G	T	.	.	MAF_USDA=2.459
NC_035102.1	10500757	.	A	G	.	.	MAF_USDA=3.529
NC_035102.1	10500859	.	A	C	.	.	MAF_USDA=1.639
NC_035102.1	10500891	.	A	T	.	.	MAF_USDA=4.167
NC_035102.1	10501029	.	T	C	.	.	MAF_USDA=2.459
NC_035102.1	10501050	.	G	T	.	.	MAF_USDA=2.459
NC_035102.1	10501082	.	G	T	.	.	MAF_USDA=2.459
NC_035102.1	10501194	.	G	A	.	.	MAF_USDA=3.279
NC_035102.1	10501199	.	T	G	.	.	MAF_USDA=2.459
NC_035102.1	10501204	.	T	C	.	.	MAF_USDA=2.459
NC_035102.1	10501205	.	T	A	.	.	MAF_USDA=2.459
NC_035102.1	10501311	.	T	A	.	.	MAF_USDA=4.167
NC_035102.1	10501413	.	C	T	.	.	MAF_USDA=2.459
NC_035102.1	10501467	.	C	T	.	.	MAF_INRAE=20.253;MAF_USDA=37.647
NC_035102.1	10501800	.	A	T	.	.	MAF_INRAE=15.833
NC_035102.1	10501857	.	G	T	.	.	MAF_USDA=2.459
NC_035102.1	10501982	.	G	C	.	.	MAF_USDA=2.459
NC_035102.1	10502005	.	G	A	.	.	MAF_USDA=13.115
NC_035102.1	10502071	.	G	T	.	.	MAF_INRAE=44.304;MAF_USDA=10.0
NC_035102.1	10502090	.	T	C	.	.	MAF_USDA=2.459
NC_035102.1	10502177	.	A	T	.	.	MAF_USDA=3.279
NC_035102.1	10502198	.	A	C	.	.	MAF_INRAE=46.203;MAF_USDA=13.529
NC_035102.1	10502243	.	C	G	.	.	MAF_USDA=6.557
NC_035102.1	10502267	.	G	C	.	.	MAF_USDA=5.882
NC_035102.1	10502311	.	T	A	.	.	MAF_INRAE=15.833
NC_035102.1	10502320	.	G	T	.	.	MAF_INRAE=13.333;MAF_USDA=1.639
NC_035102.1	10502549	.	G	A	.	.	MAF_USDA=2.459
NC_035102.1	10502638	.	T	C	.	.	MAF_INRAE=15.0;MAF_USDA=6.471
NC_035102.1	10502687	.	A	G	.	.	MAF_USDA=1.639
NC_035102.1	10502693	.	A	G	.	.	MAF_USDA=10.417
NC_035102.1	10502711	.	T	C	.	.	MAF_USDA=16.393
NC_035102.1	10502796	.	A	C	.	.	MAF_INRAE=47.468;MAF_USDA=28.235
NC_035102.1	10502895	.	G	A	.	.	MAF_USDA=2.459
NC_035102.1	10502899	.	T	C	.	.	MAF_INRAE=14.557;MAF_USDA=21.765
NC_035102.1	10502937	.	T	A	.	.	MAF_USDA=1.639
NC_035102.1	10503183	.	C	G	.	.	MAF_USDA=1.639
NC_035102.1	10503235	.	G	A	.	.	MAF_USDA=2.459
NC_035102.1	10503257	.	G	A	.	.	MAF_INRAE=15.833;MAF_USDA=10.0
NC_035102.1	10503265	.	G	A	.	.	MAF_USDA=2.459
NC_035102.1	10503285	.	G	T	.	.	MAF_USDA=2.083
NC_035102.1	10503297	.	G	T	.	.	MAF_INRAE=14.167;MAF_USDA=20.833
NC_035102.1	10503323	.	T	A	.	.	MAF_INRAE=14.167;MAF_USDA=13.095
NC_035102.1	10503719	.	T	A	.	.	MAF_USDA=13.636
NC_035102.1	10503765	.	C	T	.	.	MAF_USDA=13.115
NC_035102.1	10503986	.	A	T	.	.	MAF_INRAE=13.333
NC_035102.1	10504234	.	G	C	.	.	MAF_USDA=3.279
NC_035102.1	10504468	.	G	A	.	.	MAF_INRAE=26.582;MAF_USDA=41.765
NC_035102.1	10504545	.	G	A	.	.	MAF_USDA=4.918
NC_035102.1	10504569	.	G	A	.	.	MAF_INRAE=15.833;MAF_USDA=14.706
NC_035102.1	10504651	.	G	A	.	.	MAF_USDA=4.167
NC_035102.1	10504683	.	G	C	.	.	MAF_INRAE=15.833;MAF_USDA=7.059
NC_035102.1	10504719	.	G	A	.	.	MAF_USDA=4.918
NC_035102.1	10504751	.	T	C	.	.	MAF_INRAE=37.342;MAF_USDA=41.176
NC_035102.1	10504882	.	C	G	.	.	MAF_INRAE=13.333
NC_035102.1	10505042	.	G	T	.	.	MAF_USDA=1.639
NC_035102.1	10505208	.	A	C	.	.	MAF_INRAE=32.911;MAF_USDA=44.118
NC_035102.1	10505240	.	G	T	.	.	MAF_INRAE=7.595;MAF_USDA=5.882
NC_035102.1	10505371	.	T	C	.	.	MAF_INRAE=15.833
NC_035102.1	10505389	.	A	T	.	.	MAF_INRAE=10.759;MAF_USDA=14.118
NC_035102.1	10505425	.	T	A	.	.	MAF_USDA=13.115
NC_035102.1	10505553	.	C	A	.	.	MAF_INRAE=5.696;MAF_USDA=12.295
NC_035102.1	10505655	.	A	T	.	.	MAF_INRAE=1.667
NC_035102.1	10505658	.	A	T	.	.	MAF_INRAE=40.0;MAF_USDA=22.917
NC_035102.1	10505665	.	T	A	.	.	MAF_USDA=2.083
NC_035102.1	10505670	.	G	T	.	.	MAF_USDA=1.639
NC_035102.1	10505717	.	C	T	.	.	MAF_USDA=1.667
NC_035102.1	10505788	.	G	T	.	.	MAF_INRAE=37.342;MAF_USDA=44.048
NC_035102.1	10505906	.	A	C	.	.	MAF_USDA=2.459
NC_035102.1	10505907	.	C	T	.	.	MAF_INRAE=47.468;MAF_USDA=18.824
NC_035102.1	10505927	.	A	C	.	.	MAF_INRAE=13.333
NC_035102.1	10505938	.	T	C	.	.	MAF_INRAE=36.709;MAF_USDA=47.059
NC_035102.1	10505939	.	G	C	.	.	MAF_INRAE=46.667;MAF_USDA=47.059
NC_035102.1	10505972	.	C	A	.	.	MAF_INRAE=21.053;MAF_USDA=2.459
NC_035102.1	10506064	.	C	T	.	.	MAF_INRAE=36.709;MAF_USDA=47.647
NC_035102.1	10506079	.	T	A	.	.	MAF_USDA=2.459
NC_035102.1	10506114	.	T	C	.	.	MAF_INRAE=36.709;MAF_USDA=47.059
NC_035102.1	10506166	.	A	T	.	.	MAF_USDA=2.353
NC_035102.1	10506199	.	T	C	.	.	MAF_USDA=14.754
NC_035102.1	10506209	.	T	A	.	.	MAF_INRAE=36.709;MAF_USDA=39.286
NC_035102.1	10506292	.	G	A	.	.	MAF_USDA=2.459
NC_035102.1	10506360	.	T	C	.	.	MAF_USDA=2.459
NC_035102.1	10506438	.	G	A	.	.	MAF_INRAE=3.333;MAF_USDA=2.459
NC_035102.1	10506709	.	A	T	.	.	MAF_USDA=13.934
NC_035102.1	10506755	.	C	T	.	.	MAF_USDA=8.824
NC_035102.1	10506834	.	T	C	.	.	MAF_USDA=4.098
NC_035102.1	10506873	.	C	T	.	.	MAF_INRAE=13.924;MAF_USDA=12.353
NC_035102.1	10506909	.	C	T	.	.	MAF_USDA=14.754
NC_035102.1	10506949	.	C	A	.	.	MAF_INRAE=36.709;MAF_USDA=34.706
NC_035102.1	10507006	.	G	T	.	.	MAF_USDA=2.459
NC_035102.1	10507122	.	T	G	.	.	MAF_USDA=13.934
NC_035102.1	10507246	.	C	G	.	.	MAF_INRAE=36.709;MAF_USDA=33.529
NC_035102.1	10507283	.	C	G	.	.	MAF_USDA=2.083
NC_035102.1	10507441	.	G	C	.	.	MAF_USDA=10.417
NC_035102.1	10507979	.	T	G	.	.	MAF_USDA=21.765
NC_035102.1	10508038	.	T	C	.	.	MAF_USDA=11.765
NC_035102.1	10508039	.	C	T	.	.	MAF_USDA=1.639
NC_035102.1	10508056	.	T	C	.	.	MAF_USDA=41.765
NC_035102.1	10508140	.	G	A	.	.	MAF_USDA=3.529
NC_035102.1	10508292	.	C	T	.	.	MAF_USDA=14.706
NC_035102.1	10508356	.	T	A	.	.	MAF_USDA=6.557
NC_035102.1	10508610	.	T	C	.	.	MAF_INRAE=5.063;MAF_USDA=14.706
NC_035102.1	10508690	.	A	G	.	.	MAF_INRAE=12.025;MAF_USDA=3.529
NC_035102.1	10508733	.	T	C	.	.	MAF_INRAE=6.329;MAF_USDA=17.059
NC_035102.1	10508770	.	A	G	.	.	MAF_INRAE=10.759;MAF_USDA=22.353
NC_035102.1	10508772	.	T	G	.	.	MAF_INRAE=21.519;MAF_USDA=9.412
NC_035102.1	10509127	.	T	C	.	.	MAF_USDA=4.167
NC_035102.1	10509154	.	C	T	.	.	MAF_USDA=4.098
NC_035102.1	10509155	.	A	G	.	.	MAF_USDA=7.377
NC_035102.1	10509225	.	C	A	.	.	MAF_USDA=4.706
NC_035102.1	10509233	.	C	T	.	.	MAF_USDA=1.639
NC_035102.1	10509251	.	A	G	.	.	MAF_USDA=4.706
NC_035102.1	10509277	.	A	G	.	.	MAF_USDA=6.557
NC_035102.1	10509289	.	C	G	.	.	MAF_USDA=2.459
NC_035102.1	10509306	.	C	T	.	.	MAF_USDA=1.639
NC_035102.1	10509356	.	T	A	.	.	MAF_USDA=2.459
NC_035102.1	10509367	.	C	A	.	.	MAF_USDA=3.279
NC_035102.1	10509422	.	C	G	.	.	MAF_USDA=2.459
NC_035102.1	10509478	.	T	C	.	.	MAF_INRAE=9.494;MAF_USDA=2.353
NC_035102.1	10509500	.	T	A	.	.	MAF_INRAE=5.263;MAF_USDA=7.647
NC_035102.1	10509760	.	G	C	.	.	MAF_USDA=1.639
NC_035102.1	10509795	.	T	A	.	.	MAF_INRAE=26.582;MAF_USDA=22.951
NC_035102.1	10509864	.	A	C	.	.	MAF_INRAE=29.747;MAF_USDA=49.412
NC_035102.1	10509885	.	C	A	.	.	MAF_USDA=14.583
NC_035102.1	10509984	.	A	G	.	.	MAF_INRAE=9.494;MAF_USDA=4.167
NC_035102.1	10510025	.	A	G	.	.	MAF_INRAE=17.089;MAF_USDA=21.765
NC_035102.1	10510038	.	C	T	.	.	MAF_USDA=1.639
NC_035102.1	10510043	.	G	A	.	.	MAF_USDA=1.765
NC_035102.1	10510054	.	G	A	.	.	MAF_USDA=1.639
NC_035102.1	10510105	.	TGA	TGT	.	.	MAF_USDA=2.083
NC_035102.1	10510107	.	A	T	.	.	MAF_INRAE=5.263
NC_035102.1	10510181	.	C	T	.	.	MAF_USDA=1.667
NC_035102.1	10510206	.	A	C	.	.	MAF_USDA=4.167
NC_035102.1	10510310	.	G	C	.	.	MAF_INRAE=1.667
NC_035102.1	10510315	.	C	A	.	.	MAF_INRAE=44.937;MAF_USDA=22.353
NC_035102.1	10510350	.	C	T	.	.	MAF_USDA=2.459
NC_035102.1	10510476	.	G	T	.	.	MAF_USDA=5.294
NC_035102.1	10510479	.	C	A	.	.	MAF_INRAE=7.5;MAF_USDA=18.75
NC_035102.1	10510678	.	G	T	.	.	MAF_INRAE=35.443;MAF_USDA=37.647
NC_035102.1	10511042	.	A	G	.	.	MAF_USDA=1.639
NC_035102.1	10511113	.	C	T	.	.	MAF_USDA=5.882
NC_035102.1	10511179	.	A	T	.	.	MAF_INRAE=3.333;MAF_USDA=2.459
NC_035102.1	10511296	.	C	T	.	.	MAF_USDA=4.706
NC_035102.1	10511324	.	G	C	.	.	MAF_USDA=22.941
NC_035102.1	10511428	.	G	A	.	.	MAF_USDA=4.762
NC_035102.1	10511508	.	C	T	.	.	MAF_INRAE=19.62;MAF_USDA=42.941
NC_035102.1	10511571	.	T	C	.	.	MAF_INRAE=19.62;MAF_USDA=41.176
NC_035102.1	10511720	.	G	A	.	.	MAF_USDA=3.279
NC_035102.1	10511749	.	C	A	.	.	MAF_INRAE=44.937;MAF_USDA=21.176
NC_035102.1	10511754	.	C	A	.	.	MAF_USDA=1.639
NC_035102.1	10511900	.	T	C	.	.	MAF_USDA=8.333
NC_035102.1	10511919	.	A	G	.	.	MAF_INRAE=5.263;MAF_USDA=3.279
NC_035102.1	10511969	.	G	T	.	.	MAF_INRAE=5.263
NC_035102.1	10511982	.	C	A	.	.	MAF_USDA=3.279
NC_035102.1	10511985	.	G	T	.	.	MAF_USDA=10.417
NC_035102.1	10511998	.	G	C	.	.	MAF_USDA=3.279
NC_035102.1	10512013	.	G	T	.	.	MAF_INRAE=44.304;MAF_USDA=31.176
NC_035102.1	10512912	.	C	T	.	.	MAF_USDA=5.738
NC_035102.1	10512923	.	G	A	.	.	MAF_USDA=4.098
NC_035102.1	10513007	.	T	C	.	.	MAF_INRAE=14.557;MAF_USDA=8.235
NC_035102.1	10513125	.	T	A	.	.	MAF_INRAE=14.557;MAF_USDA=12.941
NC_035102.1	10513168	.	A	G	.	.	MAF_USDA=17.059
NC_035102.1	10513349	.	C	A	.	.	MAF_USDA=7.377
NC_035102.1	10513629	.	C	T	.	.	MAF_USDA=6.557
NC_035102.1	10513636	.	G	A	.	.	MAF_INRAE=13.333;MAF_USDA=3.279
NC_035102.1	10513653	.	T	A	.	.	MAF_INRAE=44.937;MAF_USDA=21.176
NC_035102.1	10513673	.	T	G	.	.	MAF_INRAE=15.833;MAF_USDA=30.0
NC_035102.1	10513800	.	G	C	.	.	MAF_INRAE=5.263
NC_035102.1	10513823	.	A	T	.	.	MAF_INRAE=44.937;MAF_USDA=31.176
NC_035102.1	10513840	.	G	T	.	.	MAF_INRAE=14.557;MAF_USDA=8.235
NC_035102.1	10513920	.	T	G	.	.	MAF_USDA=6.557
NC_035102.1	10513965	.	A	T	.	.	MAF_INRAE=5.263
NC_035102.1	10513969	.	A	G	.	.	MAF_INRAE=15.833;MAF_USDA=30.0
NC_035102.1	10513984	.	G	A	.	.	MAF_INRAE=3.333;MAF_USDA=4.918
NC_035102.1	10514033	.	G	A	.	.	MAF_INRAE=3.333;MAF_USDA=2.459
NC_035102.1	10514052	.	C	A	.	.	MAF_USDA=1.639
NC_035102.1	10514077	.	A	G	.	.	MAF_USDA=2.459
NC_035102.1	10514079	.	T	C	.	.	MAF_INRAE=5.263;MAF_USDA=5.294
NC_035102.1	10514114	.	G	T	.	.	MAF_INRAE=2.532;MAF_USDA=4.098
NC_035102.1	10514148	.	C	A	.	.	MAF_USDA=4.118
NC_035102.1	10514172	.	T	A	.	.	MAF_INRAE=2.532;MAF_USDA=4.098
NC_035102.1	10514336	.	G	A	.	.	MAF_INRAE=15.833;MAF_USDA=25.882
NC_035102.1	10514569	.	G	A	.	.	MAF_INRAE=13.158;MAF_USDA=12.941
NC_035102.1	10514652	.	A	G	.	.	MAF_USDA=2.459
NC_035102.1	10514679	.	A	C	.	.	MAF_INRAE=7.5
NC_035102.1	10514689	.	T	G	.	.	MAF_USDA=1.639
NC_035102.1	10514698	.	G	T	.	.	MAF_INRAE=8.333
NC_035102.1	10514702	.	C	A	.	.	MAF_INRAE=15.833
NC_035102.1	10514724	.	T	A	.	.	MAF_INRAE=10.833
NC_035102.1	10514757	.	T	A	.	.	MAF_INRAE=11.667
NC_035102.1	10514786	.	A	T	.	.	MAF_INRAE=7.5
NC_035102.1	10514814	.	A	G	.	.	MAF_USDA=1.639
NC_035102.1	10514852	.	G	C	.	.	MAF_USDA=4.706
NC_035102.1	10514872	.	G	A	.	.	MAF_USDA=4.918
NC_035102.1	10514874	.	T	A	.	.	MAF_USDA=1.639
NC_035102.1	10514876	.	A	G	.	.	MAF_USDA=2.5
NC_035102.1	10514893	.	G	T	.	.	MAF_INRAE=5.0
NC_035102.1	10514903	.	T	C	.	.	MAF_INRAE=1.667
NC_035102.1	10514918	.	C	T	.	.	MAF_INRAE=1.667
NC_035102.1	10514922	.	A	C	.	.	MAF_INRAE=2.5
NC_035102.1	10514930	.	T	G	.	.	MAF_INRAE=3.333
NC_035102.1	10514969	.	C	A	.	.	MAF_USDA=2.353
NC_035102.1	10515020	.	T	G	.	.	MAF_INRAE=15.833;MAF_USDA=32.738
NC_035102.1	10515691	.	A	C	.	.	MAF_INRAE=13.924;MAF_USDA=7.059
NC_035102.1	10515697	.	G	A	.	.	MAF_INRAE=15.833;MAF_USDA=10.588
NC_035102.1	10515738	.	T	A	.	.	MAF_USDA=4.118
NC_035102.1	10515739	.	T	G	.	.	MAF_INRAE=29.747;MAF_USDA=38.235
NC_035102.1	10515772	.	C	A	.	.	MAF_INRAE=29.747;MAF_USDA=38.235
NC_035102.1	10515781	.	C	T	.	.	MAF_USDA=2.459
NC_035102.1	10515906	.	T	G	.	.	MAF_INRAE=13.333
NC_035102.1	10515975	.	G	T	.	.	MAF_INRAE=13.333;MAF_USDA=4.918
NC_035102.1	10515997	.	C	T	.	.	MAF_USDA=5.882
NC_035102.1	10516319	.	G	A	.	.	MAF_INRAE=2.532;MAF_USDA=4.098
NC_035102.1	10516386	.	A	C	.	.	MAF_USDA=6.471
NC_035102.1	10516408	.	G	A	.	.	MAF_INRAE=5.263;MAF_USDA=5.294
NC_035102.1	10516466	.	A	G	.	.	MAF_USDA=2.459
NC_035102.1	10516467	.	A	C	.	.	MAF_USDA=2.459
NC_035102.1	10516483	.	A	G	.	.	MAF_INRAE=29.747;MAF_USDA=37.647
NC_035102.1	10516644	.	C	T	.	.	MAF_INRAE=1.667
NC_035102.1	10516660	.	T	A	.	.	MAF_INRAE=1.667
NC_035102.1	10516663	.	G	T	.	.	MAF_INRAE=2.632;MAF_USDA=6.557
NC_035102.1	10516677	.	G	A	.	.	MAF_INRAE=1.667
NC_035102.1	10516684	.	C	T	.	.	MAF_INRAE=1.667;MAF_USDA=11.765
NC_035102.1	10516685	.	A	G	.	.	MAF_INRAE=1.667;MAF_USDA=8.824
NC_035102.1	10516688	.	T	A	.	.	MAF_INRAE=1.667;MAF_USDA=12.5
NC_035102.1	10516709	.	C	T	.	.	MAF_INRAE=1.667
NC_035102.1	10516716	.	A	G	.	.	MAF_INRAE=1.667
NC_035102.1	10516727	.	G	A	.	.	MAF_INRAE=1.667;MAF_USDA=10.417
NC_035102.1	10516736	.	A	G	.	.	MAF_INRAE=1.667
NC_035102.1	10516740	.	A	T	.	.	MAF_INRAE=1.667
NC_035102.1	10516742	.	G	C	.	.	MAF_INRAE=1.667
NC_035102.1	10516743	.	C	T	.	.	MAF_INRAE=1.667
NC_035102.1	10516744	.	G	T	.	.	MAF_USDA=14.583
NC_035102.1	10516763	.	G	A	.	.	MAF_INRAE=44.937;MAF_USDA=26.471
NC_035102.1	10516807	.	A	G	.	.	MAF_INRAE=15.823;MAF_USDA=40.588
NC_035102.1	10516864	.	C	G	.	.	MAF_INRAE=2.532;MAF_USDA=5.738
NC_035102.1	10517045	.	C	T	.	.	MAF_INRAE=14.557;MAF_USDA=6.548
NC_035102.1	10517124	.	G	A	.	.	MAF_USDA=4.118
NC_035102.1	10517190	.	C	A	.	.	MAF_INRAE=14.557;MAF_USDA=7.059
NC_035102.1	10517246	.	C	A	.	.	MAF_USDA=2.459
NC_035102.1	10517262	.	C	T	.	.	MAF_USDA=2.459
NC_035102.1	10517351	.	A	G	.	.	MAF_USDA=3.279
NC_035102.1	10517369	.	C	G	.	.	MAF_USDA=1.639
NC_035102.1	10517406	.	G	T	.	.	MAF_INRAE=14.557;MAF_USDA=5.294
NC_035102.1	10517426	.	T	A	.	.	MAF_USDA=2.459
NC_035102.1	10517438	.	A	T	.	.	MAF_USDA=2.459
NC_035102.1	10517450	.	G	C	.	.	MAF_INRAE=15.833
NC_035102.1	10517475	.	T	G	.	.	MAF_INRAE=15.19;MAF_USDA=18.824
NC_035102.1	10517516	.	T	C	.	.	MAF_INRAE=13.333
NC_035102.1	10517525	.	A	C	.	.	MAF_INRAE=15.19;MAF_USDA=19.412
NC_035102.1	10517530	.	A	T	.	.	MAF_INRAE=30.38;MAF_USDA=36.471
NC_035102.1	10517613	.	C	T	.	.	MAF_INRAE=13.924;MAF_USDA=5.882
NC_035102.1	10517614	.	G	A	.	.	MAF_USDA=3.279
NC_035102.1	10517625	.	T	A	.	.	MAF_USDA=2.083
NC_035102.1	10517851	.	A	C	.	.	MAF_USDA=2.459
NC_035102.1	10517897	.	C	T	.	.	MAF_USDA=1.639
NC_035102.1	10517940	.	A	T	.	.	MAF_INRAE=29.747;MAF_USDA=37.059
NC_035102.1	10518029	.	T	A	.	.	MAF_USDA=1.639
NC_035102.1	10518180	.	A	T	.	.	MAF_USDA=6.557
NC_035102.1	10518270	.	A	T	.	.	MAF_USDA=2.5
NC_035102.1	10518289	.	G	A	.	.	MAF_INRAE=44.937;MAF_USDA=21.429
NC_035102.1	10518369	.	C	T	.	.	MAF_USDA=13.115
NC_035102.1	10518475	.	C	G	.	.	MAF_INRAE=14.557;MAF_USDA=7.059
NC_035102.1	10518485	.	G	C	.	.	MAF_USDA=5.0
NC_035102.1	10518490	.	G	T	.	.	MAF_USDA=4.098
NC_035102.1	10518510	.	A	C	.	.	MAF_USDA=3.333
NC_035102.1	10518521	.	G	A	.	.	MAF_USDA=4.918
NC_035102.1	10518594	.	T	G	.	.	MAF_INRAE=15.19;MAF_USDA=12.941
NC_035102.1	10518692	.	T	A	.	.	MAF_INRAE=3.333;MAF_USDA=4.918
NC_035102.1	10518803	.	T	G	.	.	MAF_USDA=1.639
NC_035102.1	10519076	.	T	A	.	.	MAF_USDA=6.25
NC_035102.1	10519099	.	G	T	.	.	MAF_INRAE=29.747;MAF_USDA=38.235
NC_035102.1	10519110	.	T	A	.	.	MAF_INRAE=30.38;MAF_USDA=31.176
NC_035102.1	10519115	.	G	C	.	.	MAF_USDA=7.059
NC_035102.1	10519123	.	G	T	.	.	MAF_USDA=2.459
NC_035102.1	10519206	.	A	T	.	.	MAF_USDA=1.765
NC_035102.1	10519536	.	T	C	.	.	MAF_INRAE=31.646;MAF_USDA=31.176
NC_035102.1	10519539	.	T	C	.	.	MAF_USDA=1.765
NC_035102.1	10519584	.	G	A	.	.	MAF_USDA=7.059
NC_035102.1	10519630	.	C	T	.	.	MAF_USDA=2.459
NC_035102.1	10519652	.	C	T	.	.	MAF_USDA=10.417
NC_035102.1	10519746	.	A	G	.	.	MAF_INRAE=15.789;MAF_USDA=29.412
NC_035102.1	10519783	.	T	A	.	.	MAF_INRAE=31.013;MAF_USDA=31.765
NC_035102.1	10519784	.	G	A	.	.	MAF_INRAE=36.667;MAF_USDA=32.353
NC_035102.1	10519841	.	G	A	.	.	MAF_USDA=1.639
NC_035102.1	10519854	.	C	A	.	.	MAF_INRAE=14.557;MAF_USDA=14.118
NC_035102.1	10519913	.	C	T	.	.	MAF_INRAE=30.38;MAF_USDA=30.588
NC_035102.1	10519925	.	G	A	.	.	MAF_INRAE=49.367;MAF_USDA=16.471
NC_035102.1	10519986	.	C	A	.	.	MAF_USDA=7.059
NC_035102.1	10520038	.	T	A	.	.	MAF_USDA=2.459
NC_035102.1	10520399	.	A	G	.	.	MAF_INRAE=5.263;MAF_USDA=5.294
NC_035102.1	10520401	.	A	C	.	.	MAF_INRAE=17.5;MAF_USDA=26.471
NC_035102.1	10520436	.	A	G	.	.	MAF_INRAE=14.557;MAF_USDA=7.059
NC_035102.1	10520463	.	G	T	.	.	MAF_USDA=3.279
NC_035102.1	10520525	.	A	T	.	.	MAF_INRAE=48.101;MAF_USDA=14.706
NC_035102.1	10520571	.	G	A	.	.	MAF_USDA=3.279
NC_035102.1	10520632	.	A	G	.	.	MAF_INRAE=15.833;MAF_USDA=32.353
NC_035102.1	10520637	.	A	G	.	.	MAF_INRAE=30.38;MAF_USDA=31.176
NC_035102.1	10520684	.	G	A	.	.	MAF_INRAE=49.367;MAF_USDA=15.294
NC_035102.1	10520698	.	G	C	.	.	MAF_USDA=7.059
NC_035102.1	10520709	.	G	A	.	.	MAF_USDA=2.459
NC_035102.1	10520735	.	C	A	.	.	MAF_INRAE=14.557;MAF_USDA=40.0
NC_035102.1	10520876	.	G	C	.	.	MAF_INRAE=15.789;MAF_USDA=29.412
NC_035102.1	10520880	.	T	A	.	.	MAF_USDA=2.459
NC_035102.1	10520925	.	T	G	.	.	MAF_USDA=8.824
NC_035102.1	10520937	.	A	C	.	.	MAF_USDA=47.059
NC_035102.1	10521121	.	T	C	.	.	MAF_USDA=40.588
NC_035102.1	10521163	.	G	C	.	.	MAF_USDA=8.333
NC_035102.1	10521170	.	C	A	.	.	MAF_USDA=20.0
NC_035102.1	10521206	.	G	A	.	.	MAF_USDA=21.176
NC_035102.1	10521328	.	T	C	.	.	MAF_INRAE=4.167;MAF_USDA=1.639
NC_035102.1	10521486	.	T	A	.	.	MAF_USDA=3.279
NC_035102.1	10521620	.	T	C	.	.	MAF_USDA=2.459
NC_035102.1	10521642	.	C	T	.	.	MAF_USDA=2.459
NC_035102.1	10521671	.	A	C	.	.	MAF_INRAE=14.557;MAF_USDA=14.118
NC_035102.1	10521672	.	A	G	.	.	MAF_INRAE=4.167;MAF_USDA=13.529
NC_035102.1	10521712	.	T	G	.	.	MAF_USDA=1.639
NC_035102.1	10521743	.	G	T	.	.	MAF_INRAE=46.203;MAF_USDA=21.176
NC_035102.1	10521877	.	T	C	.	.	MAF_INRAE=15.823;MAF_USDA=21.176
NC_035102.1	10521895	.	G	C	.	.	MAF_USDA=2.459
NC_035102.1	10521967	.	C	T	.	.	MAF_INRAE=21.053
NC_035102.1	10522032	.	G	T	.	.	MAF_INRAE=9.494;MAF_USDA=2.353
NC_035102.1	10522092	.	G	A	.	.	MAF_USDA=4.167
NC_035102.1	10522160	.	A	T	.	.	MAF_INRAE=15.19;MAF_USDA=12.353
NC_035102.1	10522179	.	A	G	.	.	MAF_INRAE=30.38;MAF_USDA=38.235
NC_035102.1	10522231	.	G	T	.	.	MAF_USDA=4.167
NC_035102.1	10522284	.	A	C	.	.	MAF_USDA=18.75
NC_035102.1	10522285	.	G	A	.	.	MAF_USDA=18.75
NC_035102.1	10522339	.	C	A	.	.	MAF_INRAE=2.532;MAF_USDA=4.098
NC_035102.1	10522584	.	T	G	.	.	MAF_INRAE=44.937;MAF_USDA=21.176
NC_035102.1	10522613	.	A	C	.	.	MAF_INRAE=15.833;MAF_USDA=32.941
NC_035102.1	10522660	.	G	T	.	.	MAF_INRAE=44.937;MAF_USDA=21.176
NC_035102.1	10522716	.	C	T	.	.	MAF_USDA=1.639
NC_035102.1	10522799	.	G	T	.	.	MAF_USDA=1.639
NC_035102.1	10522816	.	C	T	.	.	MAF_INRAE=5.263
NC_035102.1	10522883	.	T	C	.	.	MAF_USDA=1.639
NC_035102.1	10522896	.	C	A	.	.	MAF_INRAE=14.557;MAF_USDA=3.529
NC_035102.1	10522950	.	T	C	.	.	MAF_INRAE=14.557;MAF_USDA=8.824
NC_035102.1	10523030	.	C	A	.	.	MAF_USDA=2.459
NC_035102.1	10523150	.	C	T	.	.	MAF_USDA=2.459
NC_035102.1	10523185	.	C	A	.	.	MAF_USDA=7.059
NC_035102.1	10523194	.	G	T	.	.	MAF_USDA=3.279
NC_035102.1	10523254	.	G	A	.	.	MAF_USDA=2.459
NC_035102.1	10523255	.	G	A	.	.	MAF_INRAE=9.494;MAF_USDA=2.353
NC_035102.1	10523259	.	C	A	.	.	MAF_USDA=4.167
NC_035102.1	10523338	.	A	G	.	.	MAF_INRAE=14.557;MAF_USDA=11.176
NC_035102.1	10523352	.	A	T	.	.	MAF_USDA=7.647
NC_035102.1	10523387	.	G	T	.	.	MAF_USDA=2.459
NC_035102.1	10523467	.	G	A	.	.	MAF_USDA=1.639
NC_035102.1	10523512	.	A	C	.	.	MAF_INRAE=14.557
NC_035102.1	10523531	.	G	A	.	.	MAF_INRAE=34.81;MAF_USDA=21.176
NC_035102.1	10523749	.	A	T	.	.	MAF_USDA=1.639
NC_035102.1	10523753	.	A	G	.	.	MAF_INRAE=34.81;MAF_USDA=21.176
NC_035102.1	10523770	.	T	C	.	.	MAF_USDA=7.647
NC_035102.1	10523887	.	A	G	.	.	MAF_USDA=6.667
NC_035102.1	10523940	.	C	A	.	.	MAF_INRAE=34.81;MAF_USDA=21.429
NC_035102.1	10524049	.	G	T	.	.	MAF_INRAE=3.333;MAF_USDA=1.639
NC_035102.1	10524070	.	G	T	.	.	MAF_USDA=1.639
NC_035102.1	10524247	.	A	G	.	.	MAF_USDA=1.639
NC_035102.1	10524252	.	G	T	.	.	MAF_USDA=2.459
NC_035102.1	10524343	.	T	C	.	.	MAF_USDA=2.459
NC_035102.1	10524381	.	T	G	.	.	MAF_INRAE=21.053
NC_035102.1	10524386	.	C	A	.	.	MAF_INRAE=15.19;MAF_USDA=23.77
NC_035102.1	10524388	.	T	A	.	.	MAF_USDA=45.833
NC_035102.1	10524389	.	T	A	.	.	MAF_USDA=45.833
NC_035102.1	10524390	.	T	A	.	.	MAF_USDA=45.833
NC_035102.1	10524391	.	T	A	.	.	MAF_USDA=45.833
NC_035102.1	10524393	.	T	G	.	.	MAF_INRAE=26.667;MAF_USDA=43.75
NC_035102.1	10524410	.	A	C	.	.	MAF_INRAE=5.063;MAF_USDA=12.941
NC_035102.1	10524419	.	T	C	.	.	MAF_USDA=1.765
NC_035102.1	10524441	.	A	T	.	.	MAF_INRAE=19.62;MAF_USDA=34.706
NC_035102.1	10524524	.	A	G	.	.	MAF_USDA=1.639
NC_035102.1	10524531	.	T	C	.	.	MAF_INRAE=14.557;MAF_USDA=25.0
NC_035102.1	10524545	.	C	T	.	.	MAF_INRAE=3.333;MAF_USDA=1.639
NC_035102.1	10524595	.	T	C	.	.	MAF_USDA=3.279
NC_035102.1	10524596	.	A	G	.	.	MAF_INRAE=34.81;MAF_USDA=21.176
NC_035102.1	10524732	.	G	C	.	.	MAF_USDA=10.656
NC_035102.1	10524772	.	G	T	.	.	MAF_INRAE=15.833;MAF_USDA=9.016
NC_035102.1	10524787	.	A	T	.	.	MAF_USDA=2.459
NC_035102.1	10524817	.	C	A	.	.	MAF_INRAE=14.557;MAF_USDA=6.25
NC_035102.1	10524931	.	A	G	.	.	MAF_INRAE=20.253;MAF_USDA=44.706
NC_035102.1	10524972	.	T	A	.	.	MAF_INRAE=4.167;MAF_USDA=1.639
NC_035102.1	10525029	.	C	T	.	.	MAF_INRAE=34.81;MAF_USDA=21.176
NC_035102.1	10525106	.	T	C	.	.	MAF_INRAE=15.823;MAF_USDA=43.529
NC_035102.1	10525138	.	G	A	.	.	MAF_INRAE=40.506;MAF_USDA=15.294
NC_035102.1	10525151	.	T	C	.	.	MAF_INRAE=34.81;MAF_USDA=21.176
NC_035102.1	10525200	.	A	T	.	.	MAF_USDA=4.098
NC_035102.1	10525245	.	G	T	.	.	MAF_INRAE=20.253;MAF_USDA=35.882
NC_035102.1	10525253	.	G	A	.	.	MAF_INRAE=14.557;MAF_USDA=38.235
NC_035102.1	10525264	.	G	A	.	.	MAF_USDA=1.639
NC_035102.1	10525319	.	T	G	.	.	MAF_INRAE=8.333
NC_035102.1	10525371	.	G	A	.	.	MAF_USDA=2.459
NC_035102.1	10525372	.	C	G	.	.	MAF_INRAE=34.81;MAF_USDA=21.176
NC_035102.1	10525394	.	C	T	.	.	MAF_INRAE=35.443;MAF_USDA=21.176
NC_035102.1	10525395	.	G	T	.	.	MAF_USDA=1.765
NC_035102.1	10525419	.	G	A	.	.	MAF_INRAE=34.177;MAF_USDA=21.176
NC_035102.1	10525439	.	T	G	.	.	MAF_INRAE=20.253;MAF_USDA=35.294
NC_035102.1	10525499	.	T	G	.	.	MAF_USDA=1.639
NC_035102.1	10525559	.	C	A	.	.	MAF_INRAE=14.557;MAF_USDA=38.824
NC_035102.1	10525601	.	C	T	.	.	MAF_USDA=3.279
NC_035102.1	10525632	.	C	T	.	.	MAF_USDA=1.765
NC_035102.1	10525707	.	A	C	.	.	MAF_INRAE=5.263;MAF_USDA=5.882
NC_035102.1	10525851	.	G	T	.	.	MAF_INRAE=34.177;MAF_USDA=21.176
NC_035102.1	10525965	.	G	A	.	.	MAF_USDA=2.459
NC_035102.1	10525983	.	C	A	.	.	MAF_USDA=2.083
NC_035102.1	10526159	.	G	A	.	.	MAF_USDA=1.765
NC_035102.1	10526174	.	C	T	.	.	MAF_USDA=4.918
NC_035102.1	10526269	.	A	G	.	.	MAF_USDA=2.459
NC_035102.1	10526303	.	T	C	.	.	MAF_INRAE=20.253;MAF_USDA=34.118
NC_035102.1	10526408	.	G	A	.	.	MAF_USDA=2.459
NC_035102.1	10526547	.	G	A	.	.	MAF_INRAE=2.532;MAF_USDA=4.098
NC_035102.1	10526726	.	G	A	.	.	MAF_INRAE=19.62;MAF_USDA=33.529
NC_035102.1	10526742	.	A	T	.	.	MAF_INRAE=19.62;MAF_USDA=33.529
NC_035102.1	10526896	.	G	A	.	.	MAF_INRAE=5.263;MAF_USDA=8.235
NC_035102.1	10526903	.	C	A	.	.	MAF_INRAE=20.886;MAF_USDA=43.529
NC_035102.1	10526904	.	G	T	.	.	MAF_USDA=1.639
NC_035102.1	10526920	.	G	T	.	.	MAF_INRAE=15.19;MAF_USDA=44.706
NC_035102.1	10526957	.	T	G	.	.	MAF_USDA=5.882
NC_035102.1	10527278	.	T	A	.	.	MAF_USDA=1.765
NC_035102.1	10527317	.	T	C	.	.	MAF_USDA=2.459
NC_035102.1	10527364	.	T	C	.	.	MAF_INRAE=6.667;MAF_USDA=5.882
NC_035102.1	10527454	.	G	T	.	.	MAF_USDA=3.279
NC_035102.1	10527460	.	G	A	.	.	MAF_USDA=2.459
NC_035102.1	10527470	.	C	T	.	.	MAF_USDA=1.639
NC_035102.1	10527481	.	A	C	.	.	MAF_USDA=2.459
NC_035102.1	10527533	.	G	T	.	.	MAF_INRAE=1.667
NC_035102.1	10527620	.	G	T	.	.	MAF_USDA=18.75
NC_035102.1	10527740	.	G	C	.	.	MAF_INRAE=18.987;MAF_USDA=22.941
NC_035102.1	10527770	.	T	C	.	.	MAF_INRAE=20.253;MAF_USDA=33.529
NC_035102.1	10527896	.	A	C	.	.	MAF_USDA=3.279
NC_035102.1	10527921	.	G	A	.	.	MAF_USDA=4.118
NC_035102.1	10527984	.	G	A	.	.	MAF_INRAE=20.253;MAF_USDA=35.294
NC_035102.1	10527985	.	A	C	.	.	MAF_INRAE=2.532;MAF_USDA=4.098
NC_035102.1	10527999	.	T	A	.	.	MAF_USDA=1.639
NC_035102.1	10528028	.	A	C	.	.	MAF_USDA=3.279
NC_035102.1	10528044	.	C	T	.	.	MAF_USDA=4.918
NC_035102.1	10528072	.	G	A	.	.	MAF_USDA=2.083
NC_035102.1	10528101	.	G	A	.	.	MAF_USDA=2.459
NC_035102.1	10528150	.	G	A	.	.	MAF_USDA=1.639
NC_035102.1	10528174	.	G	A	.	.	MAF_USDA=1.639
NC_035102.1	10528193	.	A	C	.	.	MAF_INRAE=15.833;MAF_USDA=37.059
NC_035102.1	10528216	.	G	C	.	.	MAF_INRAE=15.833;MAF_USDA=37.059
NC_035102.1	10528220	.	A	T	.	.	MAF_INRAE=15.833;MAF_USDA=37.059
NC_035102.1	10528221	.	C	G	.	.	MAF_INRAE=15.833;MAF_USDA=37.059
NC_035102.1	10528230	.	C	T	.	.	MAF_INRAE=15.833;MAF_USDA=37.647
NC_035102.1	10528233	.	A	T	.	.	MAF_INRAE=15.833;MAF_USDA=38.235
NC_035102.1	10528270	.	A	G	.	.	MAF_USDA=1.765
NC_035102.1	10528276	.	G	A	.	.	MAF_INRAE=18.987;MAF_USDA=24.118
NC_035102.1	10528301	.	A	C	.	.	MAF_INRAE=3.333;MAF_USDA=2.459
NC_035102.1	10528316	.	T	C	.	.	MAF_USDA=9.016
NC_035102.1	10528347	.	A	T	.	.	MAF_INRAE=14.557;MAF_USDA=42.353
NC_035102.1	10528432	.	C	T	.	.	MAF_INRAE=34.81;MAF_USDA=21.765
NC_035102.1	10528449	.	G	A	.	.	MAF_USDA=2.459
NC_035102.1	10528516	.	T	C	.	.	MAF_USDA=7.647
NC_035102.1	10528517	.	G	A	.	.	MAF_USDA=6.471
NC_035102.1	10528528	.	C	T	.	.	MAF_USDA=1.639
NC_035102.1	10528546	.	A	G	.	.	MAF_INRAE=20.253;MAF_USDA=16.667
NC_035102.1	10528547	.	C	G	.	.	MAF_INRAE=8.333;MAF_USDA=31.765
NC_035102.1	10528556	.	A	G	.	.	MAF_USDA=3.279
NC_035102.1	10528643	.	T	C	.	.	MAF_USDA=2.459
NC_035102.1	10528734	.	G	A	.	.	MAF_INRAE=3.333;MAF_USDA=4.918
NC_035102.1	10528770	.	A	G	.	.	MAF_USDA=9.016
NC_035102.1	10528841	.	T	A	.	.	MAF_INRAE=8.333;MAF_USDA=30.488
NC_035102.1	10528847	.	G	A	.	.	MAF_USDA=2.083
NC_035102.1	10528897	.	G	T	.	.	MAF_USDA=1.639
NC_035102.1	10528905	.	T	G	.	.	MAF_INRAE=20.253;MAF_USDA=34.118
NC_035102.1	10529108	.	T	C	.	.	MAF_USDA=1.639
NC_035102.1	10529184	.	T	C	.	.	MAF_USDA=2.083
NC_035102.1	10529196	.	A	T	.	.	MAF_INRAE=5.263;MAF_USDA=8.824
NC_035102.1	10529203	.	T	A	.	.	MAF_USDA=1.639
NC_035102.1	10529215	.	T	C	.	.	MAF_INRAE=5.263;MAF_USDA=10.656
NC_035102.1	10529246	.	A	C	.	.	MAF_USDA=1.639
NC_035102.1	10529275	.	G	A	.	.	MAF_USDA=1.639
NC_035102.1	10529366	.	G	A	.	.	MAF_USDA=2.459
NC_035102.1	10529383	.	T	C	.	.	MAF_USDA=1.639
NC_035102.1	10529482	.	A	T	.	.	MAF_INRAE=34.81;MAF_USDA=21.176
NC_035102.1	10529541	.	G	A	.	.	MAF_INRAE=18.987;MAF_USDA=24.706
NC_035102.1	10529580	.	T	G	.	.	MAF_INRAE=15.823;MAF_USDA=45.294
NC_035102.1	10529705	.	T	C	.	.	MAF_INRAE=36.709;MAF_USDA=21.176
NC_035102.1	10529734	.	T	A	.	.	MAF_USDA=4.098
NC_035102.1	10529764	.	C	A	.	.	MAF_USDA=2.459
NC_035102.1	10529843	.	C	A	.	.	MAF_USDA=1.639
NC_035102.1	10529853	.	T	A	.	.	MAF_USDA=1.639
NC_035102.1	10529864	.	C	T	.	.	MAF_USDA=4.918
NC_035102.1	10530001	.	C	A	.	.	MAF_USDA=3.279
NC_035102.1	10530017	.	T	A	.	.	MAF_INRAE=5.263;MAF_USDA=9.016
NC_035102.1	10530033	.	T	A	.	.	MAF_USDA=5.294
NC_035102.1	10530079	.	G	A	.	.	MAF_INRAE=15.823;MAF_USDA=45.294
NC_035102.1	10530160	.	A	C	.	.	MAF_USDA=1.639
NC_035102.1	10530442	.	A	G	.	.	MAF_USDA=2.459
NC_035102.1	10530450	.	G	C	.	.	MAF_INRAE=14.557;MAF_USDA=40.588
NC_035102.1	10530612	.	T	G	.	.	MAF_USDA=1.639
NC_035102.1	10530621	.	A	G	.	.	MAF_USDA=2.459
NC_035102.1	10530634	.	G	T	.	.	MAF_USDA=2.459
NC_035102.1	10530692	.	G	A	.	.	MAF_USDA=2.459
NC_035102.1	10530712	.	T	C	.	.	MAF_USDA=14.706
NC_035102.1	10530760	.	G	A	.	.	MAF_INRAE=14.557;MAF_USDA=6.471
NC_035102.1	10530792	.	C	T	.	.	MAF_USDA=1.639
NC_035102.1	10530793	.	T	G	.	.	MAF_INRAE=5.263;MAF_USDA=10.656
NC_035102.1	10530849	.	C	T	.	.	MAF_USDA=1.639
NC_035102.1	10530961	.	G	A	.	.	MAF_USDA=2.353
NC_035102.1	10530974	.	G	A	.	.	MAF_USDA=1.639
NC_035102.1	10531009	.	A	T	.	.	MAF_INRAE=31.646;MAF_USDA=26.786
NC_035102.1	10531090	.	G	C	.	.	MAF_USDA=4.918
NC_035102.1	10531230	.	A	G	.	.	MAF_USDA=5.294
NC_035102.1	10531288	.	G	T	.	.	MAF_USDA=1.639
NC_035102.1	10531387	.	C	T	.	.	MAF_USDA=2.941
NC_035102.1	10531425	.	C	T	.	.	MAF_INRAE=9.494;MAF_USDA=4.167
NC_035102.1	10531546	.	G	A	.	.	MAF_USDA=3.279
NC_035102.1	10531636	.	A	C	.	.	MAF_USDA=1.639
NC_035102.1	10531696	.	G	A	.	.	MAF_INRAE=15.833
NC_035102.1	10531781	.	A	T	.	.	MAF_USDA=4.098
NC_035102.1	10531806	.	T	C	.	.	MAF_INRAE=25.949
NC_035102.1	10531850	.	T	A	.	.	MAF_INRAE=15.833;MAF_USDA=1.639
NC_035102.1	10531874	.	T	C	.	.	MAF_USDA=6.471
NC_035102.1	10531881	.	A	G	.	.	MAF_USDA=5.738
NC_035102.1	10531943	.	T	C	.	.	MAF_INRAE=15.833;MAF_USDA=10.417
NC_035102.1	10531980	.	T	C	.	.	MAF_INRAE=2.532;MAF_USDA=4.706
NC_035102.1	10532016	.	G	T	.	.	MAF_INRAE=22.785;MAF_USDA=23.529
NC_035102.1	10532028	.	C	G	.	.	MAF_USDA=2.941
NC_035102.1	10532054	.	T	G	.	.	MAF_USDA=25.0
NC_035102.1	10532055	.	C	A	.	.	MAF_INRAE=25.0;MAF_USDA=25.0
NC_035102.1	10532074	.	A	C	.	.	MAF_USDA=9.016
NC_035102.1	10532108	.	A	G	.	.	MAF_INRAE=25.316
NC_035102.1	10532124	.	T	C	.	.	MAF_INRAE=15.833
NC_035102.1	10532185	.	A	T	.	.	MAF_INRAE=17.722;MAF_USDA=8.235
NC_035102.1	10532216	.	C	T	.	.	MAF_INRAE=39.241;MAF_USDA=42.941
NC_035102.1	10532227	.	G	A	.	.	MAF_USDA=1.639
NC_035102.1	10532335	.	G	A	.	.	MAF_INRAE=21.053;MAF_USDA=1.639
NC_035102.1	10532366	.	C	A	.	.	MAF_INRAE=5.263;MAF_USDA=5.294
NC_035102.1	10532389	.	A	T	.	.	MAF_INRAE=39.873;MAF_USDA=32.941
NC_035102.1	10532460	.	C	G	.	.	MAF_INRAE=5.263;MAF_USDA=1.639
NC_035102.1	10532473	.	A	C	.	.	MAF_INRAE=38.608;MAF_USDA=37.647
NC_035102.1	10532500	.	G	A	.	.	MAF_USDA=1.639
NC_035102.1	10532503	.	C	G	.	.	MAF_INRAE=5.263;MAF_USDA=7.059
NC_035102.1	10532551	.	C	T	.	.	MAF_USDA=7.647
NC_035102.1	10532555	.	G	A	.	.	MAF_USDA=2.941
NC_035102.1	10532591	.	T	A	.	.	MAF_USDA=5.294
NC_035102.1	10532605	.	C	A	.	.	MAF_USDA=5.294
NC_035102.1	10532606	.	G	A	.	.	MAF_USDA=1.639
NC_035102.1	10532620	.	C	A	.	.	MAF_INRAE=20.886;MAF_USDA=18.235
NC_035102.1	10532808	.	C	T	.	.	MAF_USDA=7.377
NC_035102.1	10532824	.	C	T	.	.	MAF_USDA=2.083
NC_035102.1	10532831	.	T	A	.	.	MAF_USDA=1.639
NC_035102.1	10532856	.	C	T	.	.	MAF_USDA=4.098
NC_035102.1	10532896	.	G	A	.	.	MAF_USDA=5.882
NC_035102.1	10532949	.	A	T	.	.	MAF_USDA=11.765
NC_035102.1	10532990	.	A	T	.	.	MAF_USDA=7.377
NC_035102.1	10533056	.	A	G	.	.	MAF_USDA=1.639
NC_035102.1	10533093	.	G	T	.	.	MAF_USDA=9.016
NC_035102.1	10533127	.	C	T	.	.	MAF_INRAE=38.608;MAF_USDA=47.647
NC_035102.1	10533309	.	T	C	.	.	MAF_USDA=4.098
NC_035102.1	10533333	.	G	T	.	.	MAF_USDA=1.639
NC_035102.1	10533395	.	C	T	.	.	MAF_USDA=6.471
NC_035102.1	10533431	.	A	C	.	.	MAF_INRAE=37.342;MAF_USDA=22.353
NC_035102.1	10533445	.	G	C	.	.	MAF_INRAE=37.975;MAF_USDA=35.417
NC_035102.1	10533456	.	G	T	.	.	MAF_USDA=10.417
NC_035102.1	10533525	.	A	C	.	.	MAF_INRAE=25.316;MAF_USDA=2.459
NC_035102.1	10533600	.	A	G	.	.	MAF_USDA=2.459
NC_035102.1	10533611	.	T	G	.	.	MAF_USDA=8.824
NC_035102.1	10533683	.	G	T	.	.	MAF_INRAE=44.167;MAF_USDA=45.294
NC_035102.1	10533714	.	T	C	.	.	MAF_INRAE=43.333;MAF_USDA=24.118
NC_035102.1	10533817	.	T	C	.	.	MAF_USDA=3.279
NC_035102.1	10533824	.	C	T	.	.	MAF_INRAE=22.785;MAF_USDA=16.471
NC_035102.1	10533830	.	G	C	.	.	MAF_USDA=3.279
NC_035102.1	10533872	.	C	T	.	.	MAF_USDA=4.706
NC_035102.1	10533906	.	C	T	.	.	MAF_USDA=1.639
NC_035102.1	10533907	.	G	A	.	.	MAF_USDA=4.918
NC_035102.1	10533923	.	C	A	.	.	MAF_USDA=3.279
NC_035102.1	10533939	.	C	T	.	.	MAF_USDA=1.639
NC_035102.1	10533975	.	A	G	.	.	MAF_USDA=3.279
NC_035102.1	10533984	.	C	T	.	.	MAF_INRAE=21.519;MAF_USDA=14.118
NC_035102.1	10533998	.	C	A	.	.	MAF_USDA=9.412
NC_035102.1	10534021	.	C	T	.	.	MAF_INRAE=23.418;MAF_USDA=16.471
NC_035102.1	10534022	.	G	T	.	.	MAF_USDA=8.824
NC_035102.1	10534023	.	G	T	.	.	MAF_USDA=8.824
NC_035102.1	10534024	.	C	T	.	.	MAF_USDA=1.639
NC_035102.1	10534040	.	T	A	.	.	MAF_INRAE=12.025;MAF_USDA=5.882
NC_035102.1	10534055	.	A	C	.	.	MAF_INRAE=13.333
NC_035102.1	10534083	.	T	C	.	.	MAF_USDA=8.197
NC_035102.1	10534106	.	T	C	.	.	MAF_INRAE=21.519;MAF_USDA=6.557
NC_035102.1	10534125	.	C	A	.	.	MAF_INRAE=22.785;MAF_USDA=16.471
NC_035102.1	10534231	.	C	T	.	.	MAF_USDA=8.824
NC_035102.1	10534275	.	G	C	.	.	MAF_USDA=11.176
NC_035102.1	10534317	.	C	G	.	.	MAF_USDA=1.639
NC_035102.1	10534319	.	A	G	.	.	MAF_INRAE=21.053
NC_035102.1	10534359	.	C	T	.	.	MAF_USDA=8.824
NC_035102.1	10534393	.	G	A	.	.	MAF_USDA=8.824
NC_035102.1	10534404	.	T	G	.	.	MAF_USDA=12.353
NC_035102.1	10534427	.	T	G	.	.	MAF_USDA=8.824
NC_035102.1	10534444	.	C	A	.	.	MAF_USDA=7.647
NC_035102.1	10534498	.	T	A	.	.	MAF_USDA=6.25
NC_035102.1	10534505	.	C	A	.	.	MAF_INRAE=9.494;MAF_USDA=2.353
NC_035102.1	10534567	.	A	C	.	.	MAF_INRAE=37.342;MAF_USDA=25.0
NC_035102.1	10534585	.	G	T	.	.	MAF_USDA=2.459
NC_035102.1	10534608	.	C	T	.	.	MAF_USDA=2.459
NC_035102.1	10534676	.	C	A	.	.	MAF_USDA=10.417
NC_035102.1	10534771	.	C	A	.	.	MAF_USDA=10.417
NC_035102.1	10537289	.	C	A	.	.	MAF_USDA=10.87
NC_035102.1	10537300	.	C	T	.	.	MAF_USDA=10.417
NC_035102.1	10537371	.	T	C	.	.	MAF_USDA=8.333
NC_035102.1	10537383	.	C	A	.	.	MAF_USDA=37.5
NC_035102.1	10537408	.	T	A	.	.	MAF_USDA=10.417
NC_035102.1	10537409	.	T	C	.	.	MAF_USDA=10.417
NC_035102.1	10537420	.	G	A	.	.	MAF_USDA=35.294
NC_035102.1	10537432	.	T	A	.	.	MAF_USDA=2.459
NC_035102.1	10537433	.	T	A	.	.	MAF_USDA=14.583
NC_035102.1	10537434	.	A	T	.	.	MAF_INRAE=35.443;MAF_USDA=20.833
NC_035102.1	10537435	.	A	T	.	.	MAF_INRAE=40.0;MAF_USDA=8.333
NC_035102.1	10537505	.	T	A	.	.	MAF_USDA=2.459
NC_035102.1	10537559	.	C	T	.	.	MAF_USDA=8.235
NC_035102.1	10537575	.	G	A	.	.	MAF_USDA=10.0
NC_035102.1	10537597	.	T	A	.	.	MAF_USDA=1.639
NC_035102.1	10537621	.	G	T	.	.	MAF_USDA=1.639
NC_035102.1	10537627	.	G	A	.	.	MAF_USDA=1.639
NC_035102.1	10537643	.	C	T	.	.	MAF_INRAE=38.608;MAF_USDA=42.353
NC_035102.1	10537649	.	T	C	.	.	MAF_USDA=2.459
NC_035102.1	10537657	.	T	A	.	.	MAF_USDA=2.459
NC_035102.1	10537690	.	C	T	.	.	MAF_USDA=4.098
NC_035102.1	10537695	.	G	C	.	.	MAF_INRAE=12.025;MAF_USDA=5.882
NC_035102.1	10537787	.	T	A	.	.	MAF_INRAE=1.667
NC_035102.1	10537966	.	A	C	.	.	MAF_USDA=10.656
NC_035102.1	10538187	.	G	A	.	.	MAF_USDA=1.639
NC_035102.1	10538225	.	T	C	.	.	MAF_USDA=9.836
NC_035102.1	10538258	.	C	T	.	.	MAF_INRAE=21.053
NC_035102.1	10538305	.	A	G	.	.	MAF_USDA=13.115
NC_035102.1	10538368	.	C	A	.	.	MAF_USDA=2.5
NC_035102.1	10538415	.	G	A	.	.	MAF_USDA=1.639
NC_035102.1	10538436	.	A	T	.	.	MAF_USDA=8.333
NC_035102.1	10538466	.	C	G	.	.	MAF_INRAE=12.658;MAF_USDA=27.059
NC_035102.1	10538490	.	T	C	.	.	MAF_USDA=1.639
NC_035102.1	10538505	.	A	G	.	.	MAF_INRAE=22.152;MAF_USDA=13.529
NC_035102.1	10538607	.	G	A	.	.	MAF_USDA=18.235
NC_035102.1	10538751	.	T	C	.	.	MAF_USDA=4.118
NC_035102.1	10538782	.	C	T	.	.	MAF_USDA=7.059
NC_035102.1	10538803	.	G	A	.	.	MAF_USDA=4.167
NC_035102.1	10538960	.	A	G	.	.	MAF_INRAE=2.532;MAF_USDA=7.377
NC_035102.1	10539044	.	C	A	.	.	MAF_USDA=3.529
NC_035102.1	10539085	.	A	T	.	.	MAF_INRAE=44.304;MAF_USDA=31.765
NC_035102.1	10539101	.	G	A	.	.	MAF_USDA=1.765
NC_035102.1	10539117	.	T	G	.	.	MAF_USDA=3.279
NC_035102.1	10539120	.	T	A	.	.	MAF_INRAE=22.785;MAF_USDA=18.235
NC_035102.1	10539147	.	T	G	.	.	MAF_USDA=1.765
NC_035102.1	10539162	.	T	C	.	.	MAF_USDA=2.941
NC_035102.1	10539166	.	A	G	.	.	MAF_INRAE=46.835;MAF_USDA=39.412
NC_035102.1	10539175	.	C	T	.	.	MAF_USDA=8.235
NC_035102.1	10539179	.	A	C	.	.	MAF_USDA=2.941
NC_035102.1	10539195	.	T	G	.	.	MAF_INRAE=46.835;MAF_USDA=44.706
NC_035102.1	10539274	.	T	C	.	.	MAF_INRAE=3.165;MAF_USDA=10.588
NC_035102.1	10539309	.	T	G	.	.	MAF_INRAE=47.368;MAF_USDA=28.916
NC_035102.1	10539445	.	G	A	.	.	MAF_INRAE=37.975;MAF_USDA=39.412
NC_035102.1	10539469	.	C	A	.	.	MAF_INRAE=9.494;MAF_USDA=9.412
NC_035102.1	10539477	.	G	T	.	.	MAF_USDA=12.353
NC_035102.1	10539504	.	G	T	.	.	MAF_INRAE=25.949
NC_035102.1	10539549	.	A	T	.	.	MAF_USDA=4.167
NC_035102.1	10539591	.	C	T	.	.	MAF_INRAE=5.263;MAF_USDA=7.059
NC_035102.1	10539597	.	C	G	.	.	MAF_INRAE=9.494;MAF_USDA=3.529
NC_035102.1	10539610	.	A	G	.	.	MAF_USDA=1.639
NC_035102.1	10539790	.	G	A	.	.	MAF_USDA=2.459
NC_035102.1	10539810	.	T	G	.	.	MAF_INRAE=3.165;MAF_USDA=49.412
NC_035102.1	10539820	.	C	G	.	.	MAF_INRAE=9.494;MAF_USDA=8.824
NC_035102.1	10539844	.	A	T	.	.	MAF_INRAE=9.494;MAF_USDA=9.412
NC_035102.1	10539886	.	T	C	.	.	MAF_INRAE=9.494;MAF_USDA=10.0
NC_035102.1	10539951	.	C	T	.	.	MAF_USDA=3.279
NC_035102.1	10540057	.	C	T	.	.	MAF_USDA=1.639
NC_035102.1	10540140	.	T	A	.	.	MAF_USDA=2.459
NC_035102.1	10540163	.	G	T	.	.	MAF_INRAE=21.519;MAF_USDA=16.471
NC_035102.1	10540270	.	G	A	.	.	MAF_USDA=12.5
NC_035102.1	10540300	.	C	A	.	.	MAF_USDA=10.417
NC_035102.1	10540310	.	G	A	.	.	MAF_USDA=3.529
NC_035102.1	10540316	.	A	T	.	.	MAF_INRAE=46.203;MAF_USDA=39.412
NC_035102.1	10540363	.	G	A	.	.	MAF_INRAE=2.532;MAF_USDA=7.377
NC_035102.1	10540459	.	C	T	.	.	MAF_USDA=3.279
NC_035102.1	10540482	.	T	G	.	.	MAF_INRAE=37.975;MAF_USDA=3.279
NC_035102.1	10540555	.	G	T	.	.	MAF_INRAE=7.5;MAF_USDA=7.647
NC_035102.1	10540567	.	C	A	.	.	MAF_INRAE=7.5;MAF_USDA=18.75
NC_035102.1	10540655	.	T	C	.	.	MAF_USDA=3.279
NC_035102.1	10540666	.	C	T	.	.	MAF_USDA=4.098
NC_035102.1	10540686	.	A	C	.	.	MAF_USDA=2.459
NC_035102.1	10540712	.	G	T	.	.	MAF_INRAE=3.165;MAF_USDA=10.588
NC_035102.1	10540713	.	T	A	.	.	MAF_USDA=3.279
NC_035102.1	10540746	.	C	G	.	.	MAF_INRAE=7.5;MAF_USDA=5.882
NC_035102.1	10540829	.	A	G	.	.	MAF_USDA=1.639
NC_035102.1	10540848	.	T	A	.	.	MAF_INRAE=9.494;MAF_USDA=8.824
NC_035102.1	10540858	.	G	T	.	.	MAF_USDA=2.083
NC_035102.1	10540865	.	C	T	.	.	MAF_INRAE=3.165;MAF_USDA=10.714
NC_035102.1	10540978	.	T	A	.	.	MAF_USDA=2.459
NC_035102.1	10540999	.	G	A	.	.	MAF_INRAE=21.053;MAF_USDA=4.098
NC_035102.1	10541004	.	G	A	.	.	MAF_USDA=1.667
NC_035102.1	10541016	.	T	A	.	.	MAF_USDA=2.5
NC_035102.1	10541063	.	A	T	.	.	MAF_INRAE=3.165;MAF_USDA=10.417
NC_035102.1	10541112	.	C	A	.	.	MAF_INRAE=22.785;MAF_USDA=15.882
NC_035102.1	10541124	.	C	T	.	.	MAF_USDA=2.459
NC_035102.1	10541134	.	C	T	.	.	MAF_INRAE=15.833
NC_035102.1	10541158	.	G	C	.	.	MAF_INRAE=21.053
NC_035102.1	10541250	.	C	T	.	.	MAF_INRAE=15.833
NC_035102.1	10541372	.	G	T	.	.	MAF_USDA=4.918
NC_035102.1	10541407	.	C	G	.	.	MAF_INRAE=3.165;MAF_USDA=10.588
NC_035102.1	10541412	.	A	T	.	.	MAF_INRAE=29.747;MAF_USDA=45.882
NC_035102.1	10541450	.	G	A	.	.	MAF_INRAE=15.833
NC_035102.1	10541556	.	C	T	.	.	MAF_INRAE=29.747;MAF_USDA=48.235
NC_035102.1	10541632	.	G	A	.	.	MAF_INRAE=9.494;MAF_USDA=8.824
NC_035102.1	10541670	.	C	G	.	.	MAF_INRAE=3.165;MAF_USDA=10.588
NC_035102.1	10541990	.	C	T	.	.	MAF_USDA=14.118
NC_035102.1	10542017	.	C	T	.	.	MAF_USDA=10.417
NC_035102.1	10542054	.	G	A	.	.	MAF_INRAE=20.886;MAF_USDA=14.118
NC_035102.1	10542154	.	A	C	.	.	MAF_USDA=6.557
NC_035102.1	10542159	.	C	A	.	.	MAF_INRAE=4.43;MAF_USDA=5.882
NC_035102.1	10542270	.	A	G	.	.	MAF_INRAE=15.833
NC_035102.1	10542306	.	G	T	.	.	MAF_INRAE=37.975;MAF_USDA=19.412
NC_035102.1	10542349	.	G	T	.	.	MAF_USDA=2.459
NC_035102.1	10542416	.	A	G	.	.	MAF_USDA=1.639
NC_035102.1	10542417	.	C	T	.	.	MAF_USDA=3.279
NC_035102.1	10542425	.	C	T	.	.	MAF_INRAE=21.519;MAF_USDA=22.941
NC_035102.1	10542432	.	A	G	.	.	MAF_INRAE=15.833;MAF_USDA=8.197
NC_035102.1	10542463	.	A	G	.	.	MAF_USDA=1.639
NC_035102.1	10542494	.	C	A	.	.	MAF_INRAE=2.532;MAF_USDA=7.377
NC_035102.1	10542507	.	A	C	.	.	MAF_INRAE=21.519;MAF_USDA=9.412
NC_035102.1	10542522	.	A	G	.	.	MAF_USDA=6.557
NC_035102.1	10542547	.	A	G	.	.	MAF_INRAE=21.519;MAF_USDA=23.529
NC_035102.1	10542552	.	C	T	.	.	MAF_INRAE=25.949;MAF_USDA=38.824
NC_035102.1	10542602	.	G	T	.	.	MAF_INRAE=22.785;MAF_USDA=33.529
NC_035102.1	10542611	.	T	G	.	.	MAF_INRAE=2.532;MAF_USDA=17.213
NC_035102.1	10542640	.	T	G	.	.	MAF_INRAE=25.316;MAF_USDA=24.118
NC_035102.1	10542705	.	G	T	.	.	MAF_INRAE=22.152;MAF_USDA=26.786
NC_035102.1	10542717	.	G	A	.	.	MAF_INRAE=21.053;MAF_USDA=1.667
NC_035102.1	10542765	.	T	C	.	.	MAF_USDA=10.0
NC_035102.1	10542780	.	C	A	.	.	MAF_INRAE=32.278;MAF_USDA=43.529
NC_035102.1	10542798	.	G	T	.	.	MAF_INRAE=24.684;MAF_USDA=28.235
NC_035102.1	10542812	.	A	G	.	.	MAF_INRAE=15.19;MAF_USDA=24.118
NC_035102.1	10542902	.	G	T	.	.	MAF_INRAE=9.494;MAF_USDA=2.941
NC_035102.1	10542940	.	T	A	.	.	MAF_INRAE=21.519;MAF_USDA=9.412
NC_035102.1	10542947	.	C	T	.	.	MAF_USDA=1.765
NC_035102.1	10542965	.	C	T	.	.	MAF_INRAE=37.975;MAF_USDA=43.529
NC_035102.1	10542991	.	C	A	.	.	MAF_INRAE=17.089
NC_035102.1	10542992	.	A	T	.	.	MAF_INRAE=30.0;MAF_USDA=19.672
NC_035102.1	10543055	.	G	A	.	.	MAF_USDA=3.279
NC_035102.1	10543141	.	A	G	.	.	MAF_USDA=5.738
NC_035102.1	10543178	.	T	A	.	.	MAF_USDA=4.167
NC_035102.1	10543240	.	T	G	.	.	MAF_USDA=7.738
NC_035102.1	10543245	.	C	A	.	.	MAF_INRAE=36.076;MAF_USDA=17.857
NC_035102.1	10543322	.	C	A	.	.	MAF_INRAE=39.241;MAF_USDA=22.619
NC_035102.1	10543343	.	A	G	.	.	MAF_USDA=3.333
NC_035102.1	10543383	.	T	C	.	.	MAF_USDA=1.667
NC_035102.1	10543432	.	T	C	.	.	MAF_USDA=1.667
NC_035102.1	10543438	.	A	C	.	.	MAF_USDA=8.333
NC_035102.1	10543465	.	T	C	.	.	MAF_USDA=4.098
NC_035102.1	10543483	.	G	C	.	.	MAF_USDA=3.279
NC_035102.1	10543510	.	C	T	.	.	MAF_INRAE=21.519;MAF_USDA=15.294
NC_035102.1	10543559	.	G	C	.	.	MAF_INRAE=5.263;MAF_USDA=6.471
NC_035102.1	10543577	.	G	C	.	.	MAF_INRAE=22.152;MAF_USDA=9.524
NC_035102.1	10543590	.	C	G	.	.	MAF_USDA=4.098
NC_035102.1	10543611	.	G	C	.	.	MAF_INRAE=21.053;MAF_USDA=1.639
NC_035102.1	10543639	.	C	A	.	.	MAF_INRAE=20.886;MAF_USDA=9.412
NC_035102.1	10543659	.	C	T	.	.	MAF_USDA=6.471
NC_035102.1	10543673	.	A	C	.	.	MAF_USDA=7.059
NC_035102.1	10543701	.	T	A	.	.	MAF_INRAE=21.053;MAF_USDA=1.639
NC_035102.1	10543702	.	T	A	.	.	MAF_USDA=1.639
NC_035102.1	10543704	.	T	G	.	.	MAF_USDA=1.639
NC_035102.1	10543705	.	G	T	.	.	MAF_USDA=1.639
NC_035102.1	10543710	.	C	G	.	.	MAF_INRAE=21.519;MAF_USDA=16.471
NC_035102.1	10543713	.	C	T	.	.	MAF_USDA=2.083
NC_035102.1	10543715	.	C	G	.	.	MAF_USDA=2.941
NC_035102.1	10543736	.	C	G	.	.	MAF_USDA=1.639
NC_035102.1	10543821	.	C	T	.	.	MAF_INRAE=3.165;MAF_USDA=10.588
NC_035102.1	10543822	.	C	T	.	.	MAF_INRAE=21.053;MAF_USDA=1.639
NC_035102.1	10543862	.	A	C	.	.	MAF_INRAE=21.053;MAF_USDA=5.738
NC_035102.1	10543882	.	C	A	.	.	MAF_USDA=1.639
NC_035102.1	10543952	.	C	A	.	.	MAF_INRAE=21.519;MAF_USDA=9.412
NC_035102.1	10543969	.	A	G	.	.	MAF_INRAE=21.519;MAF_USDA=9.412
NC_035102.1	10544004	.	C	T	.	.	MAF_INRAE=3.165;MAF_USDA=10.588
NC_035102.1	10544012	.	C	T	.	.	MAF_USDA=1.639
NC_035102.1	10544034	.	A	C	.	.	MAF_USDA=3.279
NC_035102.1	10544074	.	C	A	.	.	MAF_INRAE=21.053;MAF_USDA=1.639
NC_035102.1	10544088	.	T	C	.	.	MAF_INRAE=21.519;MAF_USDA=15.294
NC_035102.1	10544116	.	G	A	.	.	MAF_INRAE=21.519
NC_035102.1	10544131	.	T	C	.	.	MAF_INRAE=21.519;MAF_USDA=9.412
NC_035102.1	10544134	.	A	G	.	.	MAF_USDA=9.016
NC_035102.1	10544175	.	T	A	.	.	MAF_INRAE=25.949;MAF_USDA=8.197
NC_035102.1	10544179	.	G	A	.	.	MAF_USDA=7.647
NC_035102.1	10544283	.	C	T	.	.	MAF_USDA=1.639
NC_035102.1	10544284	.	T	G	.	.	MAF_USDA=1.639
NC_035102.1	10544377	.	C	A	.	.	MAF_USDA=4.118
NC_035102.1	10544388	.	A	G	.	.	MAF_USDA=3.279
NC_035102.1	10544412	.	C	T	.	.	MAF_USDA=3.279
NC_035102.1	10544471	.	A	G	.	.	MAF_USDA=3.279
NC_035102.1	10544545	.	A	C	.	.	MAF_USDA=2.459
NC_035102.1	10544566	.	C	T	.	.	MAF_USDA=7.059
NC_035102.1	10544606	.	G	T	.	.	MAF_USDA=11.765
NC_035102.1	10544608	.	T	C	.	.	MAF_USDA=7.059
NC_035102.1	10544625	.	T	G	.	.	MAF_INRAE=36.709;MAF_USDA=25.882
NC_035102.1	10544686	.	C	T	.	.	MAF_USDA=8.333
NC_035102.1	10544737	.	G	A	.	.	MAF_USDA=3.279
NC_035102.1	10544769	.	T	G	.	.	MAF_USDA=1.765
NC_035102.1	10544788	.	G	A	.	.	MAF_INRAE=21.519;MAF_USDA=16.471
NC_035102.1	10544826	.	T	G	.	.	MAF_USDA=11.765
NC_035102.1	10544845	.	C	T	.	.	MAF_USDA=7.059
NC_035102.1	10544884	.	C	T	.	.	MAF_USDA=1.639
NC_035102.1	10544897	.	G	A	.	.	MAF_INRAE=21.053;MAF_USDA=9.836
NC_035102.1	10544898	.	C	T	.	.	MAF_INRAE=25.0;MAF_USDA=9.412
NC_035102.1	10544999	.	T	A	.	.	MAF_USDA=3.279
NC_035102.1	10545000	.	G	T	.	.	MAF_USDA=3.279
NC_035102.1	10545042	.	G	T	.	.	MAF_USDA=7.059
NC_035102.1	10545069	.	G	T	.	.	MAF_USDA=7.143
NC_035102.1	10545089	.	T	C	.	.	MAF_USDA=3.279
NC_035102.1	10545097	.	G	A	.	.	MAF_USDA=3.279
NC_035102.1	10545136	.	C	T	.	.	MAF_INRAE=15.833
NC_035102.1	10545137	.	C	A	.	.	MAF_INRAE=15.833
NC_035102.1	10545168	.	C	A	.	.	MAF_INRAE=21.519;MAF_USDA=9.524
NC_035102.1	10545169	.	A	G	.	.	MAF_INRAE=25.0;MAF_USDA=9.524
NC_035102.1	10545267	.	G	A	.	.	MAF_INRAE=5.263
NC_035102.1	10545281	.	T	A	.	.	MAF_USDA=4.167
NC_035102.1	10545329	.	T	C	.	.	MAF_USDA=4.918
NC_035102.1	10545341	.	G	T	.	.	MAF_USDA=1.765
NC_035102.1	10545409	.	T	A	.	.	MAF_INRAE=21.519;MAF_USDA=8.824
NC_035102.1	10545446	.	T	G	.	.	MAF_USDA=1.639
NC_035102.1	10545480	.	A	T	.	.	MAF_INRAE=21.053
NC_035102.1	10545532	.	A	T	.	.	MAF_USDA=14.583
NC_035102.1	10545572	.	C	A	.	.	MAF_USDA=4.098
NC_035102.1	10545629	.	A	C	.	.	MAF_USDA=7.377
NC_035102.1	10545649	.	T	A	.	.	MAF_INRAE=25.949;MAF_USDA=8.197
NC_035102.1	10545722	.	G	A	.	.	MAF_USDA=1.639
NC_035102.1	10545746	.	C	T	.	.	MAF_USDA=1.639
NC_035102.1	10545787	.	C	T	.	.	MAF_USDA=2.941
NC_035102.1	10545794	.	T	G	.	.	MAF_INRAE=15.833;MAF_USDA=1.639
NC_035102.1	10545827	.	G	A	.	.	MAF_INRAE=32.911;MAF_USDA=19.412
NC_035102.1	10545870	.	C	G	.	.	MAF_USDA=1.639
NC_035102.1	10545966	.	T	A	.	.	MAF_INRAE=5.263;MAF_USDA=7.377
NC_035102.1	10546004	.	C	G	.	.	MAF_INRAE=25.949;MAF_USDA=13.529
NC_035102.1	10546048	.	C	T	.	.	MAF_INRAE=15.833;MAF_USDA=10.656
NC_035102.1	10546049	.	A	G	.	.	MAF_INRAE=34.177;MAF_USDA=48.824
NC_035102.1	10546078	.	A	T	.	.	MAF_INRAE=2.532;MAF_USDA=3.279
NC_035102.1	10546081	.	C	A	.	.	MAF_USDA=10.417
NC_035102.1	10546173	.	A	G	.	.	MAF_USDA=7.377
NC_035102.1	10546277	.	G	T	.	.	MAF_INRAE=21.519;MAF_USDA=11.765
NC_035102.1	10546309	.	A	G	.	.	MAF_INRAE=2.532;MAF_USDA=4.098
NC_035102.1	10546364	.	G	A	.	.	MAF_INRAE=5.263;MAF_USDA=6.471
NC_035102.1	10546392	.	T	A	.	.	MAF_INRAE=15.823;MAF_USDA=8.235
NC_035102.1	10546542	.	C	T	.	.	MAF_INRAE=33.544;MAF_USDA=9.412
NC_035102.1	10546559	.	A	C	.	.	MAF_INRAE=33.544;MAF_USDA=18.235
NC_035102.1	10546599	.	T	G	.	.	MAF_USDA=1.639
NC_035102.1	10546600	.	T	A	.	.	MAF_INRAE=25.316;MAF_USDA=12.353
NC_035102.1	10546612	.	C	A	.	.	MAF_USDA=5.294
NC_035102.1	10546674	.	C	T	.	.	MAF_USDA=1.639
NC_035102.1	10546679	.	G	T	.	.	MAF_USDA=1.639
NC_035102.1	10546704	.	A	C	.	.	MAF_INRAE=5.696;MAF_USDA=7.647
NC_035102.1	10546766	.	A	G	.	.	MAF_INRAE=22.152;MAF_USDA=22.941
NC_035102.1	10546774	.	A	G	.	.	MAF_INRAE=2.532;MAF_USDA=4.098
NC_035102.1	10546876	.	T	C	.	.	MAF_INRAE=9.494;MAF_USDA=25.882
NC_035102.1	10546989	.	G	T	.	.	MAF_INRAE=16.667;MAF_USDA=7.377
NC_035102.1	10547021	.	G	A	.	.	MAF_USDA=1.639
NC_035102.1	10547041	.	C	T	.	.	MAF_INRAE=2.532;MAF_USDA=4.098
NC_035102.1	10547051	.	G	T	.	.	MAF_INRAE=15.0;MAF_USDA=9.016
NC_035102.1	10547063	.	A	G	.	.	MAF_INRAE=2.532;MAF_USDA=4.167
NC_035102.1	10547072	.	G	T	.	.	MAF_USDA=6.557
NC_035102.1	10547074	.	A	C	.	.	MAF_INRAE=13.333
NC_035102.1	10547083	.	T	A	.	.	MAF_INRAE=9.494;MAF_USDA=25.294
NC_035102.1	10547090	.	T	C	.	.	MAF_INRAE=13.333
NC_035102.1	10547100	.	G	A	.	.	MAF_INRAE=15.833;MAF_USDA=9.836
NC_035102.1	10547165	.	A	G	.	.	MAF_INRAE=5.263;MAF_USDA=7.059
NC_035102.1	10547201	.	G	A	.	.	MAF_INRAE=6.667;MAF_USDA=18.75
NC_035102.1	10547262	.	C	T	.	.	MAF_INRAE=36.709;MAF_USDA=50.0
NC_035102.1	10547313	.	C	T	.	.	MAF_INRAE=26.582;MAF_USDA=17.647
NC_035102.1	10547333	.	A	T	.	.	MAF_USDA=1.639
NC_035102.1	10547371	.	C	A	.	.	MAF_INRAE=2.532;MAF_USDA=4.918
NC_035102.1	10547388	.	A	C	.	.	MAF_INRAE=15.833;MAF_USDA=11.475
NC_035102.1	10547464	.	A	C	.	.	MAF_USDA=1.639
NC_035102.1	10547465	.	T	A	.	.	MAF_INRAE=25.949;MAF_USDA=3.279
NC_035102.1	10547475	.	G	A	.	.	MAF_INRAE=21.519;MAF_USDA=14.118
NC_035102.1	10547482	.	T	G	.	.	MAF_INRAE=21.053;MAF_USDA=2.459
NC_035102.1	10547501	.	A	G	.	.	MAF_INRAE=15.833;MAF_USDA=9.016
NC_035102.1	10547547	.	C	T	.	.	MAF_USDA=3.279
NC_035102.1	10547629	.	A	T	.	.	MAF_INRAE=15.833;MAF_USDA=1.639
NC_035102.1	10547644	.	C	T	.	.	MAF_INRAE=2.532;MAF_USDA=4.098
NC_035102.1	10547693	.	T	A	.	.	MAF_INRAE=36.076;MAF_USDA=28.235
NC_035102.1	10547696	.	C	T	.	.	MAF_INRAE=15.0;MAF_USDA=4.918
NC_035102.1	10547757	.	G	A	.	.	MAF_INRAE=21.053;MAF_USDA=4.918
NC_035102.1	10547787	.	A	T	.	.	MAF_INRAE=17.089;MAF_USDA=10.656
NC_035102.1	10547789	.	G	C	.	.	MAF_USDA=2.459
NC_035102.1	10547797	.	T	G	.	.	MAF_INRAE=17.089;MAF_USDA=12.295
NC_035102.1	10547798	.	A	T	.	.	MAF_INRAE=21.519;MAF_USDA=33.333
NC_035102.1	10547802	.	T	G	.	.	MAF_USDA=3.529
NC_035102.1	10547808	.	A	G	.	.	MAF_USDA=2.941
NC_035102.1	10547825	.	A	G	.	.	MAF_INRAE=38.608;MAF_USDA=20.0
NC_035102.1	10547856	.	A	G	.	.	MAF_USDA=1.639
NC_035102.1	10547884	.	C	T	.	.	MAF_USDA=1.639
NC_035102.1	10547915	.	C	T	.	.	MAF_INRAE=20.886;MAF_USDA=20.588
NC_035102.1	10547975	.	C	A	.	.	MAF_INRAE=36.709;MAF_USDA=36.471
NC_035102.1	10548027	.	C	T	.	.	MAF_USDA=1.639
NC_035102.1	10548032	.	T	G	.	.	MAF_USDA=5.294
NC_035102.1	10548046	.	A	T	.	.	MAF_INRAE=2.532;MAF_USDA=4.098
NC_035102.1	10548049	.	C	T	.	.	MAF_INRAE=15.833;MAF_USDA=5.738
NC_035102.1	10548055	.	C	A	.	.	MAF_USDA=8.197
NC_035102.1	10548101	.	T	A	.	.	MAF_INRAE=14.557;MAF_USDA=14.118
NC_035102.1	10548103	.	C	A	.	.	MAF_INRAE=45.0;MAF_USDA=30.588
NC_035102.1	10548105	.	T	A	.	.	MAF_INRAE=1.667;MAF_USDA=4.098
NC_035102.1	10548113	.	G	T	.	.	MAF_USDA=2.941
NC_035102.1	10548136	.	C	T	.	.	MAF_USDA=2.941
NC_035102.1	10548137	.	A	G	.	.	MAF_USDA=1.639
NC_035102.1	10548185	.	C	T	.	.	MAF_INRAE=21.053;MAF_USDA=5.738
NC_035102.1	10548237	.	A	C	.	.	MAF_USDA=10.417
NC_035102.1	10548245	.	T	C	.	.	MAF_INRAE=17.089;MAF_USDA=11.475
NC_035102.1	10548261	.	T	G	.	.	MAF_USDA=10.417
NC_035102.1	10548269	.	C	T	.	.	MAF_USDA=1.639
NC_035102.1	10548278	.	C	A	.	.	MAF_USDA=3.279
NC_035102.1	10548337	.	C	A	.	.	MAF_USDA=1.639
NC_035102.1	10548348	.	T	A	.	.	MAF_USDA=11.176
NC_035102.1	10548366	.	T	C	.	.	MAF_INRAE=5.263;MAF_USDA=7.059
NC_035102.1	10548393	.	A	C	.	.	MAF_INRAE=15.833;MAF_USDA=5.738
NC_035102.1	10548420	.	A	T	.	.	MAF_INRAE=35.0
NC_035102.1	10548422	.	T	A	.	.	MAF_INRAE=3.333
NC_035102.1	10548431	.	G	C	.	.	MAF_USDA=1.639
NC_035102.1	10548434	.	G	A	.	.	MAF_USDA=1.639
NC_035102.1	10548437	.	G	T	.	.	MAF_USDA=2.459
NC_035102.1	10548484	.	C	G	.	.	MAF_USDA=4.098
NC_035102.1	10548498	.	C	T	.	.	MAF_INRAE=5.263;MAF_USDA=7.059
NC_035102.1	10548650	.	G	A	.	.	MAF_USDA=2.459
NC_035102.1	10548671	.	C	T	.	.	MAF_USDA=8.824
NC_035102.1	10548681	.	G	C	.	.	MAF_USDA=1.639
NC_035102.1	10548682	.	A	T	.	.	MAF_INRAE=5.263;MAF_USDA=4.706
NC_035102.1	10548704	.	G	T	.	.	MAF_USDA=1.639
NC_035102.1	10548735	.	G	T	.	.	MAF_INRAE=15.833
NC_035102.1	10548743	.	G	A	.	.	MAF_INRAE=13.291;MAF_USDA=11.176
NC_035102.1	10548775	.	G	A	.	.	MAF_INRAE=21.519;MAF_USDA=17.647
NC_035102.1	10548796	.	G	C	.	.	MAF_INRAE=2.532;MAF_USDA=4.098
NC_035102.1	10548803	.	A	G	.	.	MAF_USDA=2.459
NC_035102.1	10548839	.	A	C	.	.	MAF_USDA=4.098
NC_035102.1	10548879	.	G	T	.	.	MAF_INRAE=5.263;MAF_USDA=7.647
NC_035102.1	10548887	.	C	T	.	.	MAF_INRAE=3.333;MAF_USDA=1.639
NC_035102.1	10548948	.	G	T	.	.	MAF_USDA=2.5
NC_035102.1	10548966	.	A	G	.	.	MAF_USDA=1.639
NC_035102.1	10548985	.	T	G	.	.	MAF_USDA=4.918
NC_035102.1	10549025	.	G	A	.	.	MAF_USDA=5.294
NC_035102.1	10549082	.	G	T	.	.	MAF_INRAE=15.833;MAF_USDA=1.639
NC_035102.1	10549100	.	G	A	.	.	MAF_INRAE=13.291;MAF_USDA=10.588
NC_035102.1	10549115	.	A	C	.	.	MAF_USDA=5.294
NC_035102.1	10549156	.	G	T	.	.	MAF_USDA=4.706
NC_035102.1	10549165	.	C	T	.	.	MAF_USDA=10.417
NC_035102.1	10549166	.	G	T	.	.	MAF_INRAE=15.833
NC_035102.1	10549172	.	T	G	.	.	MAF_USDA=4.098
NC_035102.1	10549182	.	A	T	.	.	MAF_INRAE=21.519;MAF_USDA=18.235
NC_035102.1	10549183	.	A	G	.	.	MAF_INRAE=25.0;MAF_USDA=18.235
NC_035102.1	10549185	.	G	A	.	.	MAF_INRAE=21.053;MAF_USDA=2.459
NC_035102.1	10549208	.	C	A	.	.	MAF_USDA=4.706
NC_035102.1	10549224	.	C	T	.	.	MAF_INRAE=21.053
NC_035102.1	10549291	.	C	A	.	.	MAF_INRAE=20.253;MAF_USDA=12.353
NC_035102.1	10549320	.	C	A	.	.	MAF_INRAE=20.886;MAF_USDA=41.667
NC_035102.1	10549339	.	C	A	.	.	MAF_INRAE=21.519;MAF_USDA=11.765
NC_035102.1	10549435	.	GACA	GACG	.	.	MAF_USDA=8.333
NC_035102.1	10549449	.	G	A	.	.	MAF_USDA=2.941
NC_035102.1	10549473	.	G	T	.	.	MAF_INRAE=17.089;MAF_USDA=7.059
NC_035102.1	10549488	.	G	A	.	.	MAF_USDA=9.524
NC_035102.1	10549495	.	A	C	.	.	MAF_USDA=4.098
NC_035102.1	10549563	.	G	A	.	.	MAF_INRAE=15.0;MAF_USDA=1.639
NC_035102.1	10549565	.	A	C	.	.	MAF_USDA=1.639
NC_035102.1	10549608	.	T	A	.	.	MAF_USDA=2.941
NC_035102.1	10549638	.	A	T	.	.	MAF_INRAE=20.886;MAF_USDA=14.706
NC_035102.1	10549639	.	T	G	.	.	MAF_INRAE=24.167;MAF_USDA=14.706
NC_035102.1	10549697	.	A	C	.	.	MAF_INRAE=21.053
NC_035102.1	10549704	.	T	A	.	.	MAF_USDA=1.639
NC_035102.1	10549709	.	G	A	.	.	MAF_USDA=5.882
NC_035102.1	10549719	.	G	T	.	.	MAF_USDA=10.417
NC_035102.1	10549769	.	G	A	.	.	MAF_INRAE=21.519;MAF_USDA=14.286
NC_035102.1	10549801	.	C	A	.	.	MAF_USDA=8.824
NC_035102.1	10549879	.	C	A	.	.	MAF_USDA=8.333
NC_035102.1	10549887	.	G	A	.	.	MAF_USDA=1.639
NC_035102.1	10549905	.	T	C	.	.	MAF_USDA=2.459
NC_035102.1	10549909	.	T	A	.	.	MAF_USDA=2.459
NC_035102.1	10549937	.	C	T	.	.	MAF_USDA=3.279
NC_035102.1	10550037	.	T	A	.	.	MAF_USDA=5.294
NC_035102.1	10550097	.	C	T	.	.	MAF_INRAE=21.519;MAF_USDA=14.118
NC_035102.1	10550137	.	T	G	.	.	MAF_INRAE=13.291;MAF_USDA=13.934
NC_035102.1	10550209	.	G	T	.	.	MAF_INRAE=6.667;MAF_USDA=5.882
NC_035102.1	10550221	.	C	T	.	.	MAF_USDA=1.639
NC_035102.1	10550232	.	C	T	.	.	MAF_USDA=4.706
NC_035102.1	10550289	.	C	T	.	.	MAF_INRAE=20.886;MAF_USDA=12.353
NC_035102.1	10550311	.	G	A	.	.	MAF_INRAE=21.519;MAF_USDA=11.765
NC_035102.1	10550334	.	G	A	.	.	MAF_INRAE=15.833
NC_035102.1	10550342	.	G	A	.	.	MAF_USDA=2.353
NC_035102.1	10550368	.	C	A	.	.	MAF_USDA=1.639
NC_035102.1	10550382	.	G	C	.	.	MAF_INRAE=21.519;MAF_USDA=8.824
NC_035102.1	10550402	.	C	T	.	.	MAF_INRAE=20.886;MAF_USDA=23.529
NC_035102.1	10550457	.	T	A	.	.	MAF_INRAE=21.519;MAF_USDA=8.824
NC_035102.1	10550557	.	G	T	.	.	MAF_USDA=2.941
NC_035102.1	10550561	.	T	C	.	.	MAF_USDA=1.639
NC_035102.1	10550753	.	A	T	.	.	MAF_USDA=4.098
NC_035102.1	10550760	.	G	A	.	.	MAF_INRAE=21.519;MAF_USDA=11.176
NC_035102.1	10550900	.	C	T	.	.	MAF_INRAE=2.532;MAF_USDA=4.098
NC_035102.1	10550955	.	C	T	.	.	MAF_INRAE=20.886;MAF_USDA=37.5
NC_035102.1	10550957	.	G	A	.	.	MAF_INRAE=10.526;MAF_USDA=8.929
NC_035102.1	10550959	.	C	T	.	.	MAF_USDA=6.667
NC_035102.1	10550971	.	T	A	.	.	MAF_USDA=3.333
NC_035102.1	10550972	.	A	T	.	.	MAF_INRAE=21.053;MAF_USDA=2.5
NC_035102.1	10550982	.	T	C	.	.	MAF_INRAE=15.833;MAF_USDA=1.667
NC_035102.1	10550991	.	T	C	.	.	MAF_USDA=4.167
NC_035102.1	10551000	.	C	T	.	.	MAF_INRAE=47.368;MAF_USDA=38.69
NC_035102.1	10551025	.	A	T	.	.	MAF_USDA=6.548
NC_035102.1	10551067	.	C	T	.	.	MAF_INRAE=47.368;MAF_USDA=28.571
NC_035102.1	10551079	.	T	A	.	.	MAF_USDA=2.976
NC_035102.1	10551128	.	C	A	.	.	MAF_USDA=1.667
NC_035102.1	10551152	.	A	T	.	.	MAF_USDA=1.667
NC_035102.1	10551172	.	A	T	.	.	MAF_INRAE=21.519;MAF_USDA=15.476
NC_035102.1	10551310	.	G	A	.	.	MAF_INRAE=22.152;MAF_USDA=25.0
NC_035102.1	10551312	.	C	G	.	.	MAF_INRAE=25.833;MAF_USDA=25.0
NC_035102.1	10551314	.	A	G	.	.	MAF_USDA=25.0
NC_035102.1	10551334	.	T	A	.	.	MAF_USDA=1.667
NC_035102.1	10551422	.	A	T	.	.	MAF_USDA=4.098
NC_035102.1	10551463	.	T	G	.	.	MAF_USDA=4.098
NC_035102.1	10551477	.	A	T	.	.	MAF_INRAE=5.263;MAF_USDA=7.059
NC_035102.1	10551527	.	G	A	.	.	MAF_INRAE=21.053;MAF_USDA=4.918
NC_035102.1	10551562	.	C	A	.	.	MAF_USDA=4.918
NC_035102.1	10551589	.	T	C	.	.	MAF_USDA=5.294
NC_035102.1	10551594	.	C	T	.	.	MAF_USDA=1.639
NC_035102.1	10551647	.	A	T	.	.	MAF_USDA=6.875
NC_035102.1	10551689	.	G	C	.	.	MAF_USDA=18.75
NC_035102.1	10551766	.	G	T	.	.	MAF_USDA=19.167
NC_035102.1	10551852	.	A	C	.	.	MAF_USDA=6.173
NC_035102.1	10551884	.	T	C	.	.	MAF_USDA=5.422
NC_035102.1	10551936	.	C	T	.	.	MAF_USDA=5.0
NC_035102.1	10551937	.	G	T	.	.	MAF_USDA=2.5
NC_035102.1	10552094	.	T	C	.	.	MAF_USDA=6.557
NC_035102.1	10552130	.	C	A	.	.	MAF_USDA=4.878
NC_035102.1	10552162	.	G	C	.	.	MAF_USDA=3.333
NC_035102.1	10552172	.	A	G	.	.	MAF_USDA=16.667
NC_035102.1	10552193	.	G	A	.	.	MAF_USDA=1.667
NC_035102.1	10552235	.	G	C	.	.	MAF_USDA=5.882
NC_035102.1	10552272	.	ATTTTTTT	ATTTTTTA	.	.	MAF_USDA=33.333
NC_035102.1	10552279	.	T	A	.	.	MAF_INRAE=19.62
NC_035102.1	10552370	.	A	T	.	.	MAF_INRAE=18.354;MAF_USDA=11.475
NC_035102.1	10552373	.	G	T	.	.	MAF_USDA=42.353
NC_035102.1	10552380	.	T	C	.	.	MAF_USDA=10.417
NC_035102.1	10552387	.	T	C	.	.	MAF_INRAE=21.053;MAF_USDA=1.639
NC_035102.1	10552400	.	C	T	.	.	MAF_INRAE=17.089;MAF_USDA=7.647
NC_035102.1	10552401	.	C	A	.	.	MAF_INRAE=20.833;MAF_USDA=7.647
NC_035102.1	10552408	.	G	A	.	.	MAF_USDA=3.529
NC_035102.1	10552437	.	A	G	.	.	MAF_USDA=2.083
NC_035102.1	10552508	.	G	A	.	.	MAF_USDA=3.279
NC_035102.1	10552520	.	T	C	.	.	MAF_INRAE=5.263;MAF_USDA=1.639
NC_035102.1	10552524	.	G	A	.	.	MAF_USDA=5.882
NC_035102.1	10552554	.	C	T	.	.	MAF_USDA=4.918
NC_035102.1	10552586	.	G	A	.	.	MAF_INRAE=20.886;MAF_USDA=11.765
NC_035102.1	10552655	.	G	A	.	.	MAF_USDA=6.471
NC_035102.1	10552656	.	T	A	.	.	MAF_USDA=6.471
NC_035102.1	10552657	.	A	G	.	.	MAF_INRAE=2.532;MAF_USDA=4.098
NC_035102.1	10552662	.	C	T	.	.	MAF_INRAE=17.089;MAF_USDA=10.588
NC_035102.1	10552701	.	C	T	.	.	MAF_INRAE=15.833;MAF_USDA=7.059
NC_035102.1	10552721	.	A	T	.	.	MAF_USDA=5.294
NC_035102.1	10552735	.	C	A	.	.	MAF_USDA=3.279
NC_035102.1	10552736	.	G	A	.	.	MAF_USDA=6.471
NC_035102.1	10552779	.	G	A	.	.	MAF_USDA=5.294
NC_035102.1	10552800	.	C	T	.	.	MAF_USDA=3.529
NC_035102.1	10552906	.	A	T	.	.	MAF_INRAE=15.833
NC_035102.1	10552930	.	C	G	.	.	MAF_USDA=2.459
NC_035102.1	10552932	.	G	A	.	.	MAF_USDA=4.118
NC_035102.1	10552951	.	C	T	.	.	MAF_INRAE=45.57;MAF_USDA=42.353
NC_035102.1	10552983	.	A	T	.	.	MAF_USDA=2.459
NC_035102.1	10553010	.	A	T	.	.	MAF_USDA=4.918
NC_035102.1	10553017	.	G	A	.	.	MAF_USDA=8.235
NC_035102.1	10553034	.	G	A	.	.	MAF_USDA=1.639
NC_035102.1	10553040	.	G	A	.	.	MAF_USDA=5.294
NC_035102.1	10553084	.	G	A	.	.	MAF_INRAE=17.722;MAF_USDA=10.588
NC_035102.1	10553111	.	C	G	.	.	MAF_USDA=2.941
NC_035102.1	10553161	.	G	A	.	.	MAF_INRAE=17.089;MAF_USDA=11.176
NC_035102.1	10553166	.	G	A	.	.	MAF_USDA=4.167
NC_035102.1	10553201	.	C	T	.	.	MAF_USDA=5.357
NC_035102.1	10553228	.	C	T	.	.	MAF_USDA=2.459
NC_035102.1	10553236	.	C	T	.	.	MAF_USDA=2.459
NC_035102.1	10553277	.	C	T	.	.	MAF_INRAE=16.667;MAF_USDA=3.279
NC_035102.1	10553328	.	C	A	.	.	MAF_USDA=5.294
NC_035102.1	10553343	.	C	A	.	.	MAF_INRAE=15.833;MAF_USDA=3.279
NC_035102.1	10553344	.	A	C	.	.	MAF_INRAE=15.833;MAF_USDA=3.279
NC_035102.1	10553360	.	A	G	.	.	MAF_INRAE=45.57;MAF_USDA=44.118
NC_035102.1	10553362	.	G	A	.	.	MAF_USDA=2.459
NC_035102.1	10553376	.	C	G	.	.	MAF_USDA=4.098
NC_035102.1	10553396	.	T	G	.	.	MAF_INRAE=21.053
NC_035102.1	10553403	.	T	A	.	.	MAF_INRAE=20.886;MAF_USDA=30.0
NC_035102.1	10553416	.	T	A	.	.	MAF_INRAE=45.57;MAF_USDA=44.118
NC_035102.1	10553439	.	A	C	.	.	MAF_INRAE=45.57;MAF_USDA=44.118
NC_035102.1	10553453	.	G	A	.	.	MAF_USDA=1.639
NC_035102.1	10553462	.	G	A	.	.	MAF_USDA=2.941
NC_035102.1	10553528	.	T	C	.	.	MAF_USDA=10.417
NC_035102.1	10553529	.	C	A	.	.	MAF_INRAE=24.051;MAF_USDA=37.5
NC_035102.1	10553557	.	G	A	.	.	MAF_INRAE=2.532;MAF_USDA=4.918
NC_035102.1	10553562	.	G	T	.	.	MAF_USDA=1.639
NC_035102.1	10553666	.	G	A	.	.	MAF_INRAE=15.833
NC_035102.1	10553695	.	T	A	.	.	MAF_USDA=4.098
NC_035102.1	10553714	.	C	G	.	.	MAF_USDA=4.098
NC_035102.1	10553746	.	C	A	.	.	MAF_USDA=1.639
NC_035102.1	10553753	.	T	A	.	.	MAF_USDA=5.294
NC_035102.1	10553773	.	C	A	.	.	MAF_USDA=4.098
NC_035102.1	10553779	.	C	A	.	.	MAF_INRAE=17.722;MAF_USDA=11.176
NC_035102.1	10553814	.	A	T	.	.	MAF_INRAE=21.519;MAF_USDA=20.588
NC_035102.1	10553875	.	A	T	.	.	MAF_INRAE=15.833;MAF_USDA=3.279
NC_035102.1	10553881	.	A	G	.	.	MAF_INRAE=45.57;MAF_USDA=44.118
NC_035102.1	10553884	.	C	T	.	.	MAF_USDA=4.118
NC_035102.1	10553914	.	C	T	.	.	MAF_INRAE=5.263;MAF_USDA=5.294
NC_035102.1	10553917	.	G	C	.	.	MAF_USDA=4.098
NC_035102.1	10553926	.	G	A	.	.	MAF_INRAE=5.263;MAF_USDA=5.882
NC_035102.1	10553955	.	A	T	.	.	MAF_INRAE=15.833
NC_035102.1	10553956	.	T	C	.	.	MAF_INRAE=5.263;MAF_USDA=4.098
NC_035102.1	10553973	.	G	C	.	.	MAF_USDA=3.279
NC_035102.1	10554050	.	C	T	.	.	MAF_USDA=5.294
NC_035102.1	10554102	.	G	A	.	.	MAF_INRAE=21.519;MAF_USDA=17.647
NC_035102.1	10554114	.	G	A	.	.	MAF_USDA=1.667
NC_035102.1	10554125	.	G	T	.	.	MAF_INRAE=21.519;MAF_USDA=14.286
NC_035102.1	10554128	.	G	A	.	.	MAF_INRAE=17.089;MAF_USDA=11.176
NC_035102.1	10554162	.	G	A	.	.	MAF_INRAE=17.089;MAF_USDA=11.765
NC_035102.1	10554197	.	T	A	.	.	MAF_USDA=2.459
NC_035102.1	10554209	.	A	G	.	.	MAF_INRAE=17.089;MAF_USDA=11.176
NC_035102.1	10554210	.	T	C	.	.	MAF_USDA=2.459
NC_035102.1	10554221	.	A	T	.	.	MAF_USDA=1.639
NC_035102.1	10554277	.	C	T	.	.	MAF_USDA=1.639
NC_035102.1	10554306	.	C	A	.	.	MAF_INRAE=5.263;MAF_USDA=7.647
NC_035102.1	10554310	.	C	T	.	.	MAF_USDA=3.279
NC_035102.1	10554337	.	G	T	.	.	MAF_USDA=4.098
NC_035102.1	10554351	.	C	T	.	.	MAF_INRAE=21.519;MAF_USDA=18.824
NC_035102.1	10554405	.	A	G	.	.	MAF_USDA=3.529
NC_035102.1	10554417	.	G	C	.	.	MAF_USDA=10.0
NC_035102.1	10554435	.	C	T	.	.	MAF_INRAE=2.532;MAF_USDA=4.098
NC_035102.1	10554442	.	G	T	.	.	MAF_INRAE=20.886;MAF_USDA=30.588
NC_035102.1	10554454	.	G	A	.	.	MAF_INRAE=2.532;MAF_USDA=7.377
NC_035102.1	10554499	.	T	C	.	.	MAF_INRAE=2.532;MAF_USDA=4.098
NC_035102.1	10554511	.	A	T	.	.	MAF_USDA=5.294
NC_035102.1	10554512	.	A	G	.	.	MAF_USDA=5.294
NC_035102.1	10554537	.	A	G	.	.	MAF_INRAE=11.392;MAF_USDA=13.529
NC_035102.1	10554552	.	G	T	.	.	MAF_INRAE=21.519;MAF_USDA=17.059
NC_035102.1	10554653	.	C	T	.	.	MAF_USDA=2.459
NC_035102.1	10554773	.	G	T	.	.	MAF_INRAE=21.519;MAF_USDA=17.647
NC_035102.1	10554812	.	A	G	.	.	MAF_INRAE=13.333;MAF_USDA=4.918
NC_035102.1	10554866	.	A	C	.	.	MAF_INRAE=45.57;MAF_USDA=43.529
NC_035102.1	10554877	.	G	A	.	.	MAF_INRAE=5.263
NC_035102.1	10554903	.	T	A	.	.	MAF_INRAE=2.532;MAF_USDA=4.098
NC_035102.1	10554914	.	G	T	.	.	MAF_USDA=2.459
NC_035102.1	10554948	.	G	T	.	.	MAF_INRAE=17.722;MAF_USDA=11.765
NC_035102.1	10554950	.	C	T	.	.	MAF_INRAE=25.949
NC_035102.1	10554951	.	G	A	.	.	MAF_INRAE=5.263;MAF_USDA=5.882
NC_035102.1	10554963	.	G	T	.	.	MAF_USDA=1.639
NC_035102.1	10554995	.	G	T	.	.	MAF_INRAE=17.722;MAF_USDA=14.118
NC_035102.1	10555195	.	G	A	.	.	MAF_USDA=1.639
NC_035102.1	10555197	.	A	T	.	.	MAF_USDA=1.639
NC_035102.1	10555201	.	C	T	.	.	MAF_USDA=1.639
NC_035102.1	10555303	.	G	A	.	.	MAF_INRAE=16.667;MAF_USDA=33.333
NC_035102.1	10555364	.	G	A	.	.	MAF_USDA=4.706
NC_035102.1	10555366	.	T	G	.	.	MAF_INRAE=5.263;MAF_USDA=5.882
NC_035102.1	10555367	.	T	G	.	.	MAF_USDA=2.459
NC_035102.1	10555379	.	A	T	.	.	MAF_USDA=2.459
NC_035102.1	10555447	.	C	T	.	.	MAF_INRAE=21.053
NC_035102.1	10555468	.	G	A	.	.	MAF_USDA=4.098
NC_035102.1	10555499	.	G	A	.	.	MAF_INRAE=25.949;MAF_USDA=9.836
NC_035102.1	10555504	.	T	G	.	.	MAF_INRAE=45.57;MAF_USDA=43.529
NC_035102.1	10555524	.	G	A	.	.	MAF_INRAE=5.263;MAF_USDA=7.647
NC_035102.1	10555544	.	A	C	.	.	MAF_USDA=2.459
NC_035102.1	10555568	.	T	C	.	.	MAF_USDA=5.294
NC_035102.1	10555693	.	T	A	.	.	MAF_USDA=2.353
NC_035102.1	10555698	.	C	T	.	.	MAF_INRAE=3.333;MAF_USDA=1.639
NC_035102.1	10555773	.	G	T	.	.	MAF_USDA=6.471
NC_035102.1	10555897	.	C	T	.	.	MAF_USDA=1.639
NC_035102.1	10555935	.	A	T	.	.	MAF_USDA=1.639
NC_035102.1	10555992	.	C	A	.	.	MAF_USDA=4.918
NC_035102.1	10556027	.	A	G	.	.	MAF_USDA=1.765
NC_035102.1	10556032	.	G	A	.	.	MAF_USDA=2.941
NC_035102.1	10556055	.	G	T	.	.	MAF_INRAE=5.263;MAF_USDA=25.0
NC_035102.1	10556065	.	A	T	.	.	MAF_USDA=33.333
NC_035102.1	10556066	.	T	A	.	.	MAF_USDA=14.583
NC_035102.1	10556067	.	A	T	.	.	MAF_USDA=47.917
NC_035102.1	10556114	.	C	A	.	.	MAF_USDA=4.098
NC_035102.1	10556121	.	A	T	.	.	MAF_INRAE=21.519;MAF_USDA=14.118
NC_035102.1	10556179	.	G	A	.	.	MAF_INRAE=21.519;MAF_USDA=14.118
NC_035102.1	10556209	.	A	T	.	.	MAF_INRAE=2.532;MAF_USDA=6.471
NC_035102.1	10556210	.	G	A	.	.	MAF_USDA=2.459
NC_035102.1	10556344	.	G	A	.	.	MAF_USDA=2.459
NC_035102.1	10556379	.	A	T	.	.	MAF_INRAE=5.263;MAF_USDA=7.059
NC_035102.1	10556521	.	A	G	.	.	MAF_INRAE=11.392;MAF_USDA=13.529
NC_035102.1	10556552	.	C	A	.	.	MAF_INRAE=19.62;MAF_USDA=2.083
NC_035102.1	10556602	.	A	G	.	.	MAF_INRAE=43.038;MAF_USDA=40.476
NC_035102.1	10556691	.	G	A	.	.	MAF_USDA=2.5
NC_035102.1	10556709	.	G	T	.	.	MAF_USDA=5.952
NC_035102.1	10556734	.	C	A	.	.	MAF_INRAE=19.62;MAF_USDA=11.905
NC_035102.1	10556761	.	A	G	.	.	MAF_INRAE=15.833
NC_035102.1	10556886	.	C	A	.	.	MAF_INRAE=5.696;MAF_USDA=8.333
NC_035102.1	10556929	.	G	T	.	.	MAF_INRAE=19.62;MAF_USDA=11.176
NC_035102.1	10557024	.	C	T	.	.	MAF_INRAE=7.5;MAF_USDA=5.882
NC_035102.1	10557028	.	T	C	.	.	MAF_USDA=1.639
NC_035102.1	10557106	.	T	A	.	.	MAF_USDA=4.098
NC_035102.1	10557190	.	T	A	.	.	MAF_USDA=10.417
NC_035102.1	10557201	.	G	A	.	.	MAF_USDA=1.639
NC_035102.1	10557225	.	C	T	.	.	MAF_INRAE=19.62;MAF_USDA=10.0
NC_035102.1	10557247	.	G	A	.	.	MAF_USDA=2.941
NC_035102.1	10557282	.	A	C	.	.	MAF_USDA=4.118
NC_035102.1	10557292	.	G	T	.	.	MAF_INRAE=13.291
NC_035102.1	10557417	.	G	T	.	.	MAF_USDA=10.588
NC_035102.1	10557532	.	C	A	.	.	MAF_INRAE=21.053
NC_035102.1	10557542	.	C	G	.	.	MAF_INRAE=20.886;MAF_USDA=22.353
NC_035102.1	10557555	.	G	C	.	.	MAF_INRAE=5.263;MAF_USDA=8.824
NC_035102.1	10557571	.	T	C	.	.	MAF_USDA=2.083
NC_035102.1	10557657	.	T	G	.	.	MAF_USDA=5.294
NC_035102.1	10557658	.	G	A	.	.	MAF_USDA=1.639
NC_035102.1	10557689	.	A	G	.	.	MAF_INRAE=20.253;MAF_USDA=21.176
NC_035102.1	10557709	.	A	C	.	.	MAF_USDA=2.459
NC_035102.1	10557715	.	A	T	.	.	MAF_USDA=4.098
NC_035102.1	10557786	.	G	T	.	.	MAF_USDA=9.524
NC_035102.1	10557821	.	G	C	.	.	MAF_INRAE=19.62;MAF_USDA=29.167
NC_035102.1	10557833	.	C	T	.	.	MAF_INRAE=21.519;MAF_USDA=25.882
NC_035102.1	10557901	.	A	G	.	.	MAF_INRAE=18.987;MAF_USDA=11.176
NC_035102.1	10557941	.	C	A	.	.	MAF_INRAE=20.253;MAF_USDA=25.294
NC_035102.1	10557968	.	G	T	.	.	MAF_USDA=3.279
NC_035102.1	10557986	.	A	T	.	.	MAF_USDA=6.557
NC_035102.1	10557989	.	G	T	.	.	MAF_INRAE=20.253;MAF_USDA=25.294
NC_035102.1	10557993	.	T	G	.	.	MAF_INRAE=18.333;MAF_USDA=21.176
NC_035102.1	10558009	.	A	G	.	.	MAF_INRAE=20.253;MAF_USDA=25.294
NC_035102.1	10558048	.	G	A	.	.	MAF_INRAE=5.263;MAF_USDA=8.824
NC_035102.1	10558062	.	C	A	.	.	MAF_INRAE=25.833;MAF_USDA=20.0
NC_035102.1	10558102	.	C	T	.	.	MAF_USDA=1.639
NC_035102.1	10558118	.	A	G	.	.	MAF_INRAE=40.506;MAF_USDA=33.607
NC_035102.1	10558137	.	C	T	.	.	MAF_INRAE=39.241;MAF_USDA=28.235
NC_035102.1	10558168	.	T	A	.	.	MAF_USDA=1.639
NC_035102.1	10558190	.	G	A	.	.	MAF_INRAE=18.987;MAF_USDA=15.294
NC_035102.1	10558230	.	C	T	.	.	MAF_USDA=5.294
NC_035102.1	10558320	.	A	T	.	.	MAF_USDA=4.118
NC_035102.1	10558366	.	C	T	.	.	MAF_INRAE=15.833
NC_035102.1	10558375	.	C	A	.	.	MAF_INRAE=17.722;MAF_USDA=7.059
NC_035102.1	10558450	.	G	A	.	.	MAF_INRAE=7.595;MAF_USDA=12.5
NC_035102.1	10558466	.	T	A	.	.	MAF_INRAE=32.911;MAF_USDA=24.118
NC_035102.1	10558468	.	T	A	.	.	MAF_USDA=2.459
NC_035102.1	10558518	.	C	A	.	.	MAF_INRAE=22.785;MAF_USDA=8.824
NC_035102.1	10558587	.	G	A	.	.	MAF_USDA=4.098
NC_035102.1	10558592	.	T	A	.	.	MAF_INRAE=35.443;MAF_USDA=28.235
NC_035102.1	10558613	.	C	A	.	.	MAF_USDA=3.529
NC_035102.1	10558646	.	G	A	.	.	MAF_INRAE=22.785;MAF_USDA=9.412
NC_035102.1	10558747	.	C	A	.	.	MAF_INRAE=25.949;MAF_USDA=5.738
NC_035102.1	10558760	.	C	A	.	.	MAF_USDA=4.118
NC_035102.1	10558818	.	C	T	.	.	MAF_INRAE=23.418;MAF_USDA=41.176
NC_035102.1	10558823	.	G	A	.	.	MAF_USDA=9.412
NC_035102.1	10558835	.	C	A	.	.	MAF_INRAE=17.722;MAF_USDA=7.059
NC_035102.1	10558851	.	C	A	.	.	MAF_USDA=1.639
NC_035102.1	10559006	.	C	A	.	.	MAF_USDA=1.639
NC_035102.1	10559042	.	G	A	.	.	MAF_USDA=10.714
NC_035102.1	10559054	.	T	C	.	.	MAF_USDA=10.588
NC_035102.1	10559074	.	A	C	.	.	MAF_USDA=2.459
NC_035102.1	10559080	.	A	T	.	.	MAF_INRAE=2.532;MAF_USDA=4.098
NC_035102.1	10559105	.	G	T	.	.	MAF_USDA=11.765
NC_035102.1	10559193	.	A	G	.	.	MAF_USDA=3.529
NC_035102.1	10559222	.	T	G	.	.	MAF_USDA=2.459
NC_035102.1	10559229	.	C	T	.	.	MAF_INRAE=22.152;MAF_USDA=27.647
NC_035102.1	10559279	.	G	A	.	.	MAF_USDA=2.083
NC_035102.1	10559294	.	A	G	.	.	MAF_INRAE=21.053;MAF_USDA=2.459
NC_035102.1	10559427	.	G	A	.	.	MAF_USDA=2.459
NC_035102.1	10559451	.	G	A	.	.	MAF_INRAE=15.833
NC_035102.1	10559478	.	C	T	.	.	MAF_USDA=1.639
NC_035102.1	10559491	.	G	A	.	.	MAF_USDA=9.412
NC_035102.1	10559497	.	G	A	.	.	MAF_INRAE=28.481;MAF_USDA=40.476
NC_035102.1	10559512	.	C	A	.	.	MAF_INRAE=13.333
NC_035102.1	10559524	.	G	A	.	.	MAF_INRAE=2.532;MAF_USDA=4.918
NC_035102.1	10559557	.	C	A	.	.	MAF_USDA=1.639
NC_035102.1	10559619	.	A	C	.	.	MAF_INRAE=13.291;MAF_USDA=4.118
NC_035102.1	10559821	.	A	C	.	.	MAF_USDA=43.75
NC_035102.1	10560118	.	C	T	.	.	MAF_USDA=5.738
NC_035102.1	10560128	.	T	G	.	.	MAF_INRAE=24.167;MAF_USDA=40.0
NC_035102.1	10560226	.	A	G	.	.	MAF_USDA=7.647
NC_035102.1	10560241	.	A	C	.	.	MAF_USDA=1.667
NC_035102.1	10560253	.	G	A	.	.	MAF_USDA=2.5
NC_035102.1	10560286	.	G	A	.	.	MAF_INRAE=22.152;MAF_USDA=27.647
NC_035102.1	10560376	.	C	T	.	.	MAF_INRAE=22.152;MAF_USDA=29.412
NC_035102.1	10560398	.	T	C	.	.	MAF_USDA=3.529
NC_035102.1	10560491	.	A	G	.	.	MAF_USDA=1.639
NC_035102.1	10560541	.	T	C	.	.	MAF_USDA=1.639
NC_035102.1	10560548	.	C	G	.	.	MAF_USDA=1.639
NC_035102.1	10560550	.	A	G	.	.	MAF_USDA=1.639
NC_035102.1	10560568	.	C	A	.	.	MAF_USDA=4.167
NC_035102.1	10560623	.	A	C	.	.	MAF_INRAE=5.063;MAF_USDA=7.647
NC_035102.1	10560658	.	G	T	.	.	MAF_USDA=4.098
NC_035102.1	10560791	.	C	A	.	.	MAF_USDA=45.833
NC_035102.1	10560816	.	A	G	.	.	MAF_USDA=39.583
NC_035102.1	10562943	.	C	A	.	.	MAF_USDA=14.583
NC_035102.1	10563162	.	C	A	.	.	MAF_USDA=11.475
NC_035102.1	10563230	.	C	A	.	.	MAF_USDA=1.639
NC_035102.1	10563263	.	A	C	.	.	MAF_INRAE=18.354;MAF_USDA=17.059
NC_035102.1	10563288	.	G	A	.	.	MAF_USDA=2.459
NC_035102.1	10563473	.	A	T	.	.	MAF_INRAE=2.632
NC_035102.1	10563481	.	T	C	.	.	MAF_INRAE=5.263;MAF_USDA=10.656
NC_035102.1	10563494	.	T	C	.	.	MAF_USDA=1.639
NC_035102.1	10563500	.	G	A	.	.	MAF_INRAE=5.263;MAF_USDA=8.235
NC_035102.1	10563579	.	G	T	.	.	MAF_USDA=3.279
NC_035102.1	10563667	.	T	A	.	.	MAF_USDA=6.471
NC_035102.1	10563671	.	T	C	.	.	MAF_USDA=2.459
NC_035102.1	10563692	.	C	A	.	.	MAF_USDA=3.529
NC_035102.1	10563789	.	G	T	.	.	MAF_USDA=1.639
NC_035102.1	10563825	.	A	C	.	.	MAF_USDA=2.083
NC_035102.1	10563834	.	T	A	.	.	MAF_USDA=3.279
NC_035102.1	10563890	.	T	A	.	.	MAF_USDA=3.279
NC_035102.1	10563905	.	T	G	.	.	MAF_INRAE=15.833;MAF_USDA=6.557
NC_035102.1	10563917	.	A	G	.	.	MAF_INRAE=5.263;MAF_USDA=17.059
NC_035102.1	10563968	.	C	A	.	.	MAF_USDA=4.918
NC_035102.1	10563989	.	G	T	.	.	MAF_INRAE=49.367;MAF_USDA=19.412
NC_035102.1	10564161	.	C	A	.	.	MAF_INRAE=5.263
NC_035102.1	10564170	.	G	A	.	.	MAF_USDA=1.639
NC_035102.1	10564290	.	C	T	.	.	MAF_INRAE=31.646;MAF_USDA=28.824
NC_035102.1	10564389	.	C	T	.	.	MAF_INRAE=15.0;MAF_USDA=32.353
NC_035102.1	10564467	.	A	T	.	.	MAF_USDA=4.118
NC_035102.1	10564486	.	C	T	.	.	MAF_INRAE=17.722;MAF_USDA=7.647
NC_035102.1	10564580	.	T	C	.	.	MAF_INRAE=15.833;MAF_USDA=28.824
NC_035102.1	10564610	.	G	A	.	.	MAF_USDA=3.279
NC_035102.1	10564670	.	C	T	.	.	MAF_USDA=2.941
NC_035102.1	10564712	.	G	A	.	.	MAF_USDA=4.098
NC_035102.1	10564723	.	A	T	.	.	MAF_INRAE=3.333;MAF_USDA=5.294
NC_035102.1	10564809	.	A	G	.	.	MAF_USDA=3.279
NC_035102.1	10564860	.	T	C	.	.	MAF_INRAE=19.62;MAF_USDA=38.235
NC_035102.1	10564864	.	A	G	.	.	MAF_INRAE=23.333;MAF_USDA=27.059
NC_035102.1	10564877	.	C	T	.	.	MAF_USDA=1.639
NC_035102.1	10564981	.	C	T	.	.	MAF_USDA=2.459
NC_035102.1	10564992	.	C	T	.	.	MAF_USDA=2.459
NC_035102.1	10565020	.	A	G	.	.	MAF_INRAE=17.722;MAF_USDA=7.647
NC_035102.1	10565054	.	T	A	.	.	MAF_USDA=23.77
NC_035102.1	10565061	.	T	G	.	.	MAF_USDA=2.459
NC_035102.1	10565235	.	A	C	.	.	MAF_INRAE=23.333;MAF_USDA=29.167
NC_035102.1	10565282	.	A	G	.	.	MAF_INRAE=31.646;MAF_USDA=41.176
NC_035102.1	10565411	.	T	C	.	.	MAF_USDA=9.836
NC_035102.1	10565470	.	G	A	.	.	MAF_USDA=3.279
NC_035102.1	10565472	.	G	A	.	.	MAF_USDA=25.882
NC_035102.1	10565541	.	C	T	.	.	MAF_INRAE=3.333;MAF_USDA=5.294
NC_035102.1	10565560	.	G	A	.	.	MAF_USDA=27.059
NC_035102.1	10565638	.	A	G	.	.	MAF_INRAE=15.833;MAF_USDA=11.176
NC_035102.1	10565713	.	G	T	.	.	MAF_USDA=2.353
NC_035102.1	10565739	.	C	G	.	.	MAF_USDA=2.353
NC_035102.1	10565841	.	T	A	.	.	MAF_USDA=2.941
NC_035102.1	10565851	.	C	T	.	.	MAF_INRAE=12.658;MAF_USDA=6.471
NC_035102.1	10565914	.	G	A	.	.	MAF_INRAE=17.089;MAF_USDA=8.235
NC_035102.1	10565938	.	C	T	.	.	MAF_INRAE=17.089;MAF_USDA=7.647
NC_035102.1	10565980	.	T	G	.	.	MAF_INRAE=5.263;MAF_USDA=8.824
NC_035102.1	10566054	.	C	A	.	.	MAF_USDA=4.098
NC_035102.1	10566165	.	C	T	.	.	MAF_USDA=3.279
NC_035102.1	10566272	.	G	A	.	.	MAF_USDA=2.459
NC_035102.1	10566343	.	G	A	.	.	MAF_INRAE=31.646;MAF_USDA=38.235
NC_035102.1	10566379	.	T	C	.	.	MAF_INRAE=17.722;MAF_USDA=7.059
NC_035102.1	10566397	.	C	T	.	.	MAF_USDA=3.279
NC_035102.1	10566398	.	G	A	.	.	MAF_USDA=3.529
NC_035102.1	10566501	.	C	T	.	.	MAF_INRAE=31.646;MAF_USDA=40.0
NC_035102.1	10566561	.	A	G	.	.	MAF_USDA=2.459
NC_035102.1	10566577	.	A	C	.	.	MAF_USDA=2.941
NC_035102.1	10566588	.	T	G	.	.	MAF_USDA=4.167
NC_035102.1	10566589	.	T	G	.	.	MAF_USDA=2.941
NC_035102.1	10566606	.	A	G	.	.	MAF_USDA=2.941
NC_035102.1	10566624	.	C	A	.	.	MAF_USDA=7.377
NC_035102.1	10566681	.	A	T	.	.	MAF_USDA=2.941
NC_035102.1	10566743	.	G	T	.	.	MAF_USDA=3.279
NC_035102.1	10566763	.	T	G	.	.	MAF_INRAE=32.278;MAF_USDA=40.588
NC_035102.1	10566810	.	G	A	.	.	MAF_USDA=2.459
NC_035102.1	10566840	.	A	C	.	.	MAF_INRAE=8.333;MAF_USDA=13.529
NC_035102.1	10566847	.	A	T	.	.	MAF_USDA=2.459
NC_035102.1	10566858	.	C	T	.	.	MAF_USDA=1.639
NC_035102.1	10566883	.	G	A	.	.	MAF_INRAE=13.333
NC_035102.1	10566914	.	G	A	.	.	MAF_USDA=3.529
NC_035102.1	10566929	.	G	A	.	.	MAF_USDA=7.377
NC_035102.1	10566956	.	A	G	.	.	MAF_INRAE=31.646;MAF_USDA=26.471
NC_035102.1	10567072	.	G	A	.	.	MAF_USDA=3.279
NC_035102.1	10567218	.	C	T	.	.	MAF_INRAE=15.833;MAF_USDA=4.918
NC_035102.1	10567222	.	T	A	.	.	MAF_USDA=2.459
NC_035102.1	10567240	.	C	T	.	.	MAF_INRAE=3.333;MAF_USDA=5.294
NC_035102.1	10567242	.	G	T	.	.	MAF_USDA=11.176
NC_035102.1	10567280	.	G	T	.	.	MAF_USDA=2.459
NC_035102.1	10567306	.	C	T	.	.	MAF_INRAE=3.333;MAF_USDA=5.294
NC_035102.1	10567332	.	A	G	.	.	MAF_USDA=1.639
NC_035102.1	10567488	.	C	T	.	.	MAF_USDA=1.639
NC_035102.1	10567514	.	T	A	.	.	MAF_USDA=6.25
NC_035102.1	10567667	.	G	C	.	.	MAF_INRAE=31.013;MAF_USDA=37.059
NC_035102.1	10567680	.	A	T	.	.	MAF_INRAE=13.291;MAF_USDA=21.765
NC_035102.1	10567731	.	G	T	.	.	MAF_USDA=3.279
NC_035102.1	10567764	.	G	T	.	.	MAF_INRAE=15.833;MAF_USDA=4.098
NC_035102.1	10567811	.	G	A	.	.	MAF_INRAE=41.772;MAF_USDA=39.583
NC_035102.1	10567896	.	C	A	.	.	MAF_USDA=4.118
NC_035102.1	10567957	.	C	T	.	.	MAF_USDA=3.279
NC_035102.1	10567967	.	A	T	.	.	MAF_INRAE=17.722;MAF_USDA=24.118
NC_035102.1	10567993	.	A	C	.	.	MAF_INRAE=18.354;MAF_USDA=14.118
NC_035102.1	10568053	.	G	A	.	.	MAF_INRAE=5.263;MAF_USDA=11.765
NC_035102.1	10568075	.	C	G	.	.	MAF_INRAE=17.722;MAF_USDA=7.647
NC_035102.1	10568109	.	G	A	.	.	MAF_INRAE=17.722;MAF_USDA=24.706
NC_035102.1	10568119	.	G	A	.	.	MAF_USDA=1.639
NC_035102.1	10568168	.	A	G	.	.	MAF_USDA=4.118
NC_035102.1	10568177	.	A	G	.	.	MAF_USDA=4.098
NC_035102.1	10568218	.	C	T	.	.	MAF_INRAE=17.089;MAF_USDA=22.917
NC_035102.1	10568219	.	G	A	.	.	MAF_USDA=22.353
NC_035102.1	10568271	.	G	T	.	.	MAF_INRAE=5.263;MAF_USDA=12.353
NC_035102.1	10568310	.	G	C	.	.	MAF_USDA=3.279
NC_035102.1	10568349	.	G	A	.	.	MAF_INRAE=15.833;MAF_USDA=3.279
NC_035102.1	10568372	.	T	C	.	.	MAF_USDA=1.639
NC_035102.1	10568387	.	A	T	.	.	MAF_USDA=2.083
NC_035102.1	10568460	.	G	A	.	.	MAF_USDA=3.279
NC_035102.1	10568462	.	C	T	.	.	MAF_USDA=1.639
NC_035102.1	10568522	.	G	T	.	.	MAF_USDA=3.279
NC_035102.1	10568606	.	G	A	.	.	MAF_USDA=2.941
NC_035102.1	10568644	.	G	C	.	.	MAF_USDA=2.459
NC_035102.1	10568658	.	G	A	.	.	MAF_USDA=6.557
NC_035102.1	10568722	.	G	T	.	.	MAF_USDA=2.941
NC_035102.1	10568750	.	A	T	.	.	MAF_USDA=2.459
NC_035102.1	10568788	.	A	G	.	.	MAF_USDA=12.353
NC_035102.1	10568789	.	A	T	.	.	MAF_USDA=2.459
NC_035102.1	10568791	.	T	C	.	.	MAF_USDA=1.639
NC_035102.1	10569004	.	G	A	.	.	MAF_USDA=8.333
NC_035102.1	10569012	.	G	A	.	.	MAF_USDA=5.294
NC_035102.1	10569014	.	AC	AA	.	.	MAF_USDA=10.87
NC_035102.1	10569017	.	T	A	.	.	MAF_USDA=15.909
NC_035102.1	10569098	.	G	T	.	.	MAF_USDA=2.459
NC_035102.1	10569099	.	A	G	.	.	MAF_INRAE=21.053
NC_035102.1	10569278	.	T	A	.	.	MAF_INRAE=17.722;MAF_USDA=7.647
NC_035102.1	10569281	.	G	A	.	.	MAF_USDA=1.639
NC_035102.1	10569360	.	T	A	.	.	MAF_USDA=2.459
NC_035102.1	10569361	.	G	T	.	.	MAF_USDA=2.459
NC_035102.1	10569368	.	T	G	.	.	MAF_INRAE=13.291;MAF_USDA=8.235
NC_035102.1	10569465	.	T	G	.	.	MAF_INRAE=21.053
NC_035102.1	10569491	.	T	G	.	.	MAF_INRAE=16.456;MAF_USDA=11.765
NC_035102.1	10569492	.	G	A	.	.	MAF_USDA=13.115
NC_035102.1	10569501	.	G	A	.	.	MAF_INRAE=15.0
NC_035102.1	10569539	.	T	C	.	.	MAF_INRAE=18.354;MAF_USDA=18.824
NC_035102.1	10569572	.	C	G	.	.	MAF_USDA=1.639
NC_035102.1	10569608	.	A	G	.	.	MAF_INRAE=5.263
NC_035102.1	10569610	.	C	G	.	.	MAF_USDA=1.639
NC_035102.1	10569690	.	A	C	.	.	MAF_USDA=2.459
NC_035102.1	10569737	.	C	T	.	.	MAF_INRAE=18.987;MAF_USDA=41.176
NC_035102.1	10569751	.	C	A	.	.	MAF_INRAE=5.263;MAF_USDA=7.647
NC_035102.1	10569776	.	T	G	.	.	MAF_INRAE=5.263;MAF_USDA=16.471
NC_035102.1	10569789	.	C	T	.	.	MAF_USDA=1.639
NC_035102.1	10569841	.	A	G	.	.	MAF_USDA=25.882
NC_035102.1	10569861	.	A	G	.	.	MAF_INRAE=17.722;MAF_USDA=7.647
NC_035102.1	10569897	.	C	A	.	.	MAF_USDA=2.459
NC_035102.1	10569951	.	A	C	.	.	MAF_INRAE=17.722;MAF_USDA=17.059
NC_035102.1	10570071	.	T	C	.	.	MAF_USDA=2.459
NC_035102.1	10570093	.	A	G	.	.	MAF_USDA=10.0
NC_035102.1	10570141	.	A	G	.	.	MAF_INRAE=21.053;MAF_USDA=22.353
NC_035102.1	10570369	.	A	T	.	.	MAF_USDA=2.941
NC_035102.1	10570448	.	T	C	.	.	MAF_INRAE=21.053
NC_035102.1	10570590	.	G	A	.	.	MAF_INRAE=17.722;MAF_USDA=10.0
NC_035102.1	10570696	.	A	G	.	.	MAF_USDA=1.639
NC_035102.1	10570740	.	T	C	.	.	MAF_INRAE=25.949
NC_035102.1	10570748	.	T	G	.	.	MAF_USDA=2.941
NC_035102.1	10570770	.	G	T	.	.	MAF_INRAE=15.833;MAF_USDA=39.412
NC_035102.1	10570779	.	G	T	.	.	MAF_INRAE=5.263;MAF_USDA=6.471
NC_035102.1	10570803	.	T	G	.	.	MAF_INRAE=17.722;MAF_USDA=7.647
NC_035102.1	10570872	.	A	T	.	.	MAF_USDA=1.639
NC_035102.1	10570881	.	A	G	.	.	MAF_USDA=1.639
NC_035102.1	10570958	.	T	C	.	.	MAF_USDA=2.459
NC_035102.1	10571136	.	G	T	.	.	MAF_USDA=3.529
NC_035102.1	10571154	.	T	G	.	.	MAF_USDA=22.951
NC_035102.1	10571259	.	C	T	.	.	MAF_INRAE=15.833;MAF_USDA=7.647
NC_035102.1	10571286	.	A	G	.	.	MAF_INRAE=22.785;MAF_USDA=30.0
NC_035102.1	10571343	.	C	T	.	.	MAF_INRAE=49.367;MAF_USDA=22.353
NC_035102.1	10571344	.	G	T	.	.	MAF_INRAE=13.291;MAF_USDA=7.059
NC_035102.1	10571353	.	T	A	.	.	MAF_INRAE=17.722;MAF_USDA=22.917
NC_035102.1	10571404	.	G	A	.	.	MAF_USDA=4.098
NC_035102.1	10571409	.	G	T	.	.	MAF_USDA=3.279
NC_035102.1	10571477	.	G	A	.	.	MAF_INRAE=3.333;MAF_USDA=6.471
NC_035102.1	10571495	.	T	C	.	.	MAF_USDA=4.098
NC_035102.1	10571617	.	G	A	.	.	MAF_USDA=1.639
NC_035102.1	10571629	.	T	A	.	.	MAF_USDA=1.639
NC_035102.1	10571631	.	C	G	.	.	MAF_USDA=1.639
NC_035102.1	10571632	.	G	A	.	.	MAF_USDA=1.639
NC_035102.1	10571633	.	C	T	.	.	MAF_USDA=1.639
NC_035102.1	10571779	.	A	G	.	.	MAF_USDA=8.333
NC_035102.1	10571818	.	T	A	.	.	MAF_INRAE=15.833;MAF_USDA=21.765
NC_035102.1	10571973	.	G	A	.	.	MAF_INRAE=24.684;MAF_USDA=7.647
NC_035102.1	10571999	.	C	T	.	.	MAF_USDA=17.647
NC_035102.1	10572000	.	G	A	.	.	MAF_USDA=1.639
NC_035102.1	10572012	.	C	T	.	.	MAF_USDA=2.941
NC_035102.1	10572175	.	C	T	.	.	MAF_INRAE=17.722;MAF_USDA=21.765
NC_035102.1	10572176	.	A	C	.	.	MAF_INRAE=21.667;MAF_USDA=21.765
NC_035102.1	10572209	.	C	T	.	.	MAF_INRAE=49.367;MAF_USDA=19.412
NC_035102.1	10572244	.	G	T	.	.	MAF_USDA=13.115
NC_035102.1	10572245	.	C	T	.	.	MAF_INRAE=34.81;MAF_USDA=47.917
NC_035102.1	10572256	.	C	A	.	.	MAF_INRAE=10.759;MAF_USDA=13.529
NC_035102.1	10572282	.	G	T	.	.	MAF_USDA=1.639
NC_035102.1	10572302	.	G	A	.	.	MAF_USDA=12.941
NC_035102.1	10572304	.	T	C	.	.	MAF_USDA=3.279
NC_035102.1	10572320	.	T	G	.	.	MAF_USDA=6.471
NC_035102.1	10572321	.	T	C	.	.	MAF_USDA=9.016
NC_035102.1	10572361	.	C	T	.	.	MAF_USDA=3.279
NC_035102.1	10572411	.	C	G	.	.	MAF_INRAE=37.975;MAF_USDA=33.529
NC_035102.1	10572412	.	G	A	.	.	MAF_USDA=4.918
NC_035102.1	10572479	.	A	G	.	.	MAF_INRAE=27.215;MAF_USDA=40.588
NC_035102.1	10572529	.	G	A	.	.	MAF_INRAE=15.833
NC_035102.1	10572535	.	T	G	.	.	MAF_INRAE=26.582
NC_035102.1	10572543	.	G	T	.	.	MAF_USDA=1.639
NC_035102.1	10572552	.	A	G	.	.	MAF_INRAE=27.215;MAF_USDA=40.164
NC_035102.1	10572599	.	A	G	.	.	MAF_USDA=1.639
NC_035102.1	10572608	.	A	T	.	.	MAF_USDA=1.639
NC_035102.1	10572611	.	C	A	.	.	MAF_USDA=2.941
NC_035102.1	10572622	.	G	A	.	.	MAF_INRAE=49.367;MAF_USDA=20.0
NC_035102.1	10572653	.	T	C	.	.	MAF_USDA=12.941
NC_035102.1	10572726	.	C	A	.	.	MAF_INRAE=15.833
NC_035102.1	10572817	.	A	G	.	.	MAF_INRAE=47.468;MAF_USDA=14.118
NC_035102.1	10572855	.	C	T	.	.	MAF_USDA=1.639
NC_035102.1	10572924	.	C	T	.	.	MAF_USDA=17.059
NC_035102.1	10572925	.	A	G	.	.	MAF_INRAE=15.833;MAF_USDA=34.706
NC_035102.1	10572966	.	T	G	.	.	MAF_INRAE=17.722;MAF_USDA=10.588
NC_035102.1	10573050	.	G	A	.	.	MAF_USDA=2.459
NC_035102.1	10573056	.	A	T	.	.	MAF_INRAE=5.063;MAF_USDA=13.934
NC_035102.1	10573090	.	A	G	.	.	MAF_USDA=23.529
NC_035102.1	10573093	.	G	A	.	.	MAF_USDA=1.765
NC_035102.1	10573211	.	G	T	.	.	MAF_USDA=2.941
NC_035102.1	10573281	.	C	T	.	.	MAF_INRAE=25.949
NC_035102.1	10573285	.	G	C	.	.	MAF_INRAE=17.722;MAF_USDA=8.235
NC_035102.1	10573379	.	A	G	.	.	MAF_USDA=2.941
NC_035102.1	10573389	.	C	T	.	.	MAF_USDA=4.918
NC_035102.1	10573415	.	A	G	.	.	MAF_USDA=2.459
NC_035102.1	10573461	.	G	A	.	.	MAF_INRAE=32.278;MAF_USDA=17.647
NC_035102.1	10573471	.	G	A	.	.	MAF_USDA=2.459
NC_035102.1	10573476	.	C	G	.	.	MAF_USDA=3.279
NC_035102.1	10573537	.	C	T	.	.	MAF_INRAE=22.785;MAF_USDA=11.176
NC_035102.1	10573640	.	C	T	.	.	MAF_USDA=4.098
NC_035102.1	10573692	.	C	T	.	.	MAF_USDA=12.5
NC_035102.1	10573796	.	T	G	.	.	MAF_INRAE=20.253;MAF_USDA=38.235
NC_035102.1	10573803	.	G	T	.	.	MAF_INRAE=18.987;MAF_USDA=44.118
NC_035102.1	10573822	.	C	T	.	.	MAF_USDA=2.459
NC_035102.1	10573841	.	A	T	.	.	MAF_USDA=4.098
NC_035102.1	10573985	.	G	A	.	.	MAF_INRAE=17.722;MAF_USDA=45.882
NC_035102.1	10574077	.	T	C	.	.	MAF_USDA=1.639
NC_035102.1	10574085	.	T	C	.	.	MAF_USDA=2.459
NC_035102.1	10574103	.	C	G	.	.	MAF_USDA=3.279
NC_035102.1	10574288	.	T	A	.	.	MAF_INRAE=15.789;MAF_USDA=13.529
NC_035102.1	10574526	.	A	C	.	.	MAF_INRAE=10.526;MAF_USDA=44.118
NC_035102.1	10574567	.	G	T	.	.	MAF_INRAE=31.579;MAF_USDA=11.765
NC_035102.1	10574569	.	GAT	GAA	.	.	MAF_USDA=8.333
NC_035102.1	10574571	.	T	A	.	.	MAF_USDA=3.333
NC_035102.1	10574692	.	T	C	.	.	MAF_USDA=11.176
NC_035102.1	10574732	.	A	G	.	.	MAF_INRAE=48.333
NC_035102.1	10574747	.	G	T	.	.	MAF_USDA=3.529
NC_035102.1	10574947	.	C	A	.	.	MAF_INRAE=45.833
NC_035102.1	10574958	.	A	G	.	.	MAF_INRAE=44.167
NC_035102.1	10574984	.	A	T	.	.	MAF_USDA=3.279
NC_035102.1	10574990	.	C	A	.	.	MAF_USDA=1.639
NC_035102.1	10574995	.	G	A	.	.	MAF_INRAE=12.5
NC_035102.1	10575009	.	G	A	.	.	MAF_INRAE=13.333;MAF_USDA=35.417
NC_035102.1	10575027	.	T	A	.	.	MAF_INRAE=5.0
NC_035102.1	10575043	.	C	T	.	.	MAF_USDA=1.639
NC_035102.1	10575110	.	G	A	.	.	MAF_USDA=10.656
NC_035102.1	10575212	.	G	A	.	.	MAF_INRAE=9.167
NC_035102.1	10575216	.	C	T	.	.	MAF_INRAE=7.5
NC_035102.1	10575235	.	C	T	.	.	MAF_INRAE=5.833
NC_035102.1	10576033	.	G	A	.	.	MAF_USDA=29.167
NC_035102.1	10576039	.	T	C	.	.	MAF_USDA=22.917
NC_035102.1	10576062	.	T	A	.	.	MAF_USDA=10.417
NC_035102.1	10576068	.	G	A	.	.	MAF_USDA=4.167
NC_035102.1	10576081	.	G	A	.	.	MAF_USDA=22.917
NC_035102.1	10576176	.	G	A	.	.	MAF_USDA=18.75
NC_035102.1	10576206	.	A	C	.	.	MAF_USDA=14.583
NC_035102.1	10576292	.	C	G	.	.	MAF_USDA=29.167
NC_035102.1	10576343	.	G	A	.	.	MAF_USDA=1.667
NC_035102.1	10576373	.	G	T	.	.	MAF_USDA=47.917
NC_035102.1	10576471	.	G	A	.	.	MAF_USDA=2.459
NC_035102.1	10576476	.	G	A	.	.	MAF_USDA=2.459
NC_035102.1	10576512	.	G	T	.	.	MAF_USDA=4.167
NC_035102.1	10576528	.	T	C	.	.	MAF_INRAE=10.526;MAF_USDA=25.0
NC_035102.1	10576556	.	C	T	.	.	MAF_USDA=13.043
NC_035102.1	10576627	.	G	T	.	.	MAF_USDA=15.909
NC_035102.1	10576629	.	C	A	.	.	MAF_USDA=25.0
NC_035102.1	10576631	.	T	C	.	.	MAF_USDA=2.273
NC_035102.1	10576703	.	C	T	.	.	MAF_USDA=13.043
NC_035102.1	10576937	.	A	T	.	.	MAF_USDA=13.636
NC_035102.1	10576939	.	T	A	.	.	MAF_USDA=13.636
NC_035102.1	10577064	.	G	A	.	.	MAF_USDA=3.39
NC_035102.1	10577236	.	C	T	.	.	MAF_INRAE=16.667
NC_035102.1	10577312	.	C	A	.	.	MAF_USDA=5.172
NC_035102.1	10577432	.	C	T	.	.	MAF_USDA=4.31
NC_035102.1	10577502	.	G	A	.	.	MAF_USDA=1.724
NC_035102.1	10577625	.	C	T	.	.	MAF_INRAE=27.848;MAF_USDA=36.957
NC_035102.1	10577668	.	C	T	.	.	MAF_USDA=2.586
NC_035102.1	10577765	.	T	C	.	.	MAF_INRAE=5.063;MAF_USDA=48.824
NC_035102.1	10577805	.	G	A	.	.	MAF_USDA=4.706
NC_035102.1	10577860	.	G	T	.	.	MAF_INRAE=3.333;MAF_USDA=21.765
NC_035102.1	10577861	.	G	T	.	.	MAF_INRAE=49.367;MAF_USDA=21.765
NC_035102.1	10577873	.	A	G	.	.	MAF_USDA=7.059
NC_035102.1	10577913	.	T	C	.	.	MAF_INRAE=5.063;MAF_USDA=49.412
NC_035102.1	10577959	.	A	G	.	.	MAF_INRAE=5.063;MAF_USDA=50.0
NC_035102.1	10578017	.	G	A	.	.	MAF_USDA=4.918
NC_035102.1	10578058	.	G	T	.	.	MAF_USDA=3.279
NC_035102.1	10578066	.	G	A	.	.	MAF_USDA=2.459
NC_035102.1	10578156	.	T	A	.	.	MAF_INRAE=5.063;MAF_USDA=48.824
NC_035102.1	10578163	.	T	C	.	.	MAF_INRAE=5.063;MAF_USDA=48.824
NC_035102.1	10578178	.	T	A	.	.	MAF_USDA=12.353
NC_035102.1	10578179	.	C	A	.	.	MAF_USDA=6.471
NC_035102.1	10578206	.	C	G	.	.	MAF_USDA=4.918
NC_035102.1	10578323	.	G	C	.	.	MAF_INRAE=17.089;MAF_USDA=40.0
NC_035102.1	10578339	.	A	C	.	.	MAF_USDA=1.639
NC_035102.1	10578351	.	T	G	.	.	MAF_INRAE=3.333
NC_035102.1	10578357	.	G	C	.	.	MAF_USDA=1.639
NC_035102.1	10578385	.	T	C	.	.	MAF_INRAE=5.063;MAF_USDA=48.824
NC_035102.1	10578452	.	C	A	.	.	MAF_USDA=1.639
NC_035102.1	10578456	.	G	A	.	.	MAF_USDA=3.279
NC_035102.1	10578491	.	G	T	.	.	MAF_USDA=1.639
NC_035102.1	10578492	.	G	A	.	.	MAF_INRAE=15.0
NC_035102.1	10578507	.	C	A	.	.	MAF_USDA=1.639
NC_035102.1	10578526	.	C	T	.	.	MAF_INRAE=9.494;MAF_USDA=6.25
NC_035102.1	10578527	.	G	A	.	.	MAF_USDA=2.459
NC_035102.1	10578555	.	G	A	.	.	MAF_INRAE=15.0;MAF_USDA=5.294
NC_035102.1	10578596	.	C	G	.	.	MAF_USDA=2.083
NC_035102.1	10578618	.	G	T	.	.	MAF_INRAE=3.333;MAF_USDA=22.353
NC_035102.1	10578652	.	C	A	.	.	MAF_USDA=1.639
NC_035102.1	10578672	.	T	C	.	.	MAF_INRAE=3.333
NC_035102.1	10578683	.	G	A	.	.	MAF_INRAE=29.114;MAF_USDA=5.294
NC_035102.1	10578697	.	G	A	.	.	MAF_USDA=3.279
NC_035102.1	10578711	.	C	A	.	.	MAF_USDA=4.918
NC_035102.1	10578740	.	C	T	.	.	MAF_USDA=4.706
NC_035102.1	10578832	.	C	T	.	.	MAF_USDA=4.918
NC_035102.1	10578838	.	C	T	.	.	MAF_USDA=3.279
NC_035102.1	10578906	.	T	A	.	.	MAF_INRAE=15.833
NC_035102.1	10578907	.	T	A	.	.	MAF_INRAE=15.833
NC_035102.1	10578912	.	C	A	.	.	MAF_INRAE=27.215;MAF_USDA=14.118
NC_035102.1	10578935	.	A	C	.	.	MAF_USDA=4.118
NC_035102.1	10578943	.	G	T	.	.	MAF_USDA=2.083
NC_035102.1	10578969	.	T	A	.	.	MAF_INRAE=15.0
NC_035102.1	10579011	.	C	T	.	.	MAF_INRAE=23.333;MAF_USDA=31.25
NC_035102.1	10579282	.	T	C	.	.	MAF_USDA=2.459
NC_035102.1	10579390	.	A	C	.	.	MAF_USDA=3.279
NC_035102.1	10579397	.	C	T	.	.	MAF_INRAE=17.722;MAF_USDA=29.167
NC_035102.1	10579399	.	A	C	.	.	MAF_USDA=5.738
NC_035102.1	10579405	.	G	A	.	.	MAF_USDA=4.706
NC_035102.1	10579411	.	G	A	.	.	MAF_INRAE=16.667;MAF_USDA=5.294
NC_035102.1	10579434	.	T	A	.	.	MAF_INRAE=3.333;MAF_USDA=14.754
NC_035102.1	10579479	.	T	G	.	.	MAF_INRAE=15.833;MAF_USDA=1.639
NC_035102.1	10579525	.	A	C	.	.	MAF_USDA=4.167
NC_035102.1	10579597	.	G	A	.	.	MAF_INRAE=15.833;MAF_USDA=5.294
NC_035102.1	10579706	.	A	T	.	.	MAF_INRAE=21.053
NC_035102.1	10579746	.	T	C	.	.	MAF_INRAE=3.333;MAF_USDA=22.353
NC_035102.1	10579890	.	T	G	.	.	MAF_USDA=2.459
NC_035102.1	10579901	.	A	C	.	.	MAF_INRAE=20.886;MAF_USDA=14.118
NC_035102.1	10579912	.	C	A	.	.	MAF_USDA=4.706
NC_035102.1	10580033	.	A	T	.	.	MAF_INRAE=22.152;MAF_USDA=32.941
NC_035102.1	10580114	.	A	C	.	.	MAF_USDA=2.459
NC_035102.1	10580115	.	T	C	.	.	MAF_USDA=6.557
NC_035102.1	10580143	.	C	A	.	.	MAF_INRAE=15.789
NC_035102.1	10580354	.	C	A	.	.	MAF_INRAE=15.789
NC_035102.1	10580370	.	T	C	.	.	MAF_INRAE=5.263;MAF_USDA=12.5
NC_035102.1	10580406	.	A	G	.	.	MAF_USDA=11.31
NC_035102.1	10580415	.	G	A	.	.	MAF_USDA=1.786
NC_035102.1	10580427	.	T	C	.	.	MAF_USDA=2.5
NC_035102.1	10580506	.	G	T	.	.	MAF_USDA=1.667
NC_035102.1	10580610	.	G	A	.	.	MAF_INRAE=15.833
NC_035102.1	10580792	.	C	T	.	.	MAF_USDA=2.459
NC_035102.1	10580855	.	C	A	.	.	MAF_USDA=4.918
NC_035102.1	10580880	.	G	A	.	.	MAF_INRAE=5.263;MAF_USDA=6.557
NC_035102.1	10580906	.	G	T	.	.	MAF_USDA=1.639
NC_035102.1	10580908	.	G	A	.	.	MAF_INRAE=3.333;MAF_USDA=14.754
NC_035102.1	10580931	.	G	T	.	.	MAF_USDA=2.459
NC_035102.1	10580932	.	G	T	.	.	MAF_USDA=2.459
NC_035102.1	10580951	.	C	T	.	.	MAF_INRAE=21.053
NC_035102.1	10580996	.	C	A	.	.	MAF_USDA=2.459
NC_035102.1	10581005	.	C	A	.	.	MAF_USDA=4.918
NC_035102.1	10581035	.	G	T	.	.	MAF_INRAE=5.263;MAF_USDA=25.882
NC_035102.1	10581095	.	C	A	.	.	MAF_INRAE=21.053;MAF_USDA=9.836
NC_035102.1	10581100	.	C	A	.	.	MAF_USDA=2.459
NC_035102.1	10581257	.	A	T	.	.	MAF_INRAE=17.089;MAF_USDA=41.176
NC_035102.1	10581264	.	G	A	.	.	MAF_USDA=1.639
NC_035102.1	10581276	.	C	A	.	.	MAF_INRAE=21.053;MAF_USDA=7.377
NC_035102.1	10581290	.	C	T	.	.	MAF_USDA=11.765
NC_035102.1	10581453	.	G	A	.	.	MAF_INRAE=28.481;MAF_USDA=6.471
NC_035102.1	10581492	.	A	C	.	.	MAF_USDA=2.459
NC_035102.1	10581535	.	T	G	.	.	MAF_USDA=1.639
NC_035102.1	10581621	.	C	T	.	.	MAF_USDA=2.459
NC_035102.1	10581628	.	T	G	.	.	MAF_USDA=2.459
NC_035102.1	10581765	.	G	A	.	.	MAF_USDA=2.083
NC_035102.1	10581994	.	A	T	.	.	MAF_USDA=3.279
NC_035102.1	10582213	.	G	A	.	.	MAF_USDA=1.639
NC_035102.1	10582373	.	C	T	.	.	MAF_INRAE=5.263;MAF_USDA=45.294
NC_035102.1	10582485	.	T	C	.	.	MAF_USDA=5.882
NC_035102.1	10582547	.	G	T	.	.	MAF_USDA=2.459
NC_035102.1	10582592	.	G	T	.	.	MAF_INRAE=5.263;MAF_USDA=45.294
NC_035102.1	10582611	.	T	G	.	.	MAF_INRAE=31.646;MAF_USDA=6.471
NC_035102.1	10582645	.	G	A	.	.	MAF_INRAE=15.833
NC_035102.1	10582666	.	G	T	.	.	MAF_USDA=1.639
NC_035102.1	10582668	.	G	A	.	.	MAF_USDA=3.279
NC_035102.1	10582738	.	G	A	.	.	MAF_INRAE=21.053;MAF_USDA=9.016
NC_035102.1	10582793	.	A	C	.	.	MAF_INRAE=22.785
NC_035102.1	10582809	.	T	A	.	.	MAF_INRAE=15.833;MAF_USDA=1.639
NC_035102.1	10582835	.	A	G	.	.	MAF_INRAE=5.263;MAF_USDA=15.294
NC_035102.1	10582895	.	G	T	.	.	MAF_USDA=5.738
NC_035102.1	10582932	.	G	A	.	.	MAF_INRAE=5.263;MAF_USDA=43.529
NC_035102.1	10582969	.	C	T	.	.	MAF_INRAE=24.167
NC_035102.1	10582971	.	G	T	.	.	MAF_INRAE=24.167
NC_035102.1	10582988	.	C	A	.	.	MAF_INRAE=24.167
NC_035102.1	10582989	.	A	T	.	.	MAF_INRAE=24.167
NC_035102.1	10583031	.	A	T	.	.	MAF_USDA=5.738
NC_035102.1	10583091	.	A	T	.	.	MAF_INRAE=3.333
NC_035102.1	10583103	.	A	G	.	.	MAF_INRAE=21.053;MAF_USDA=8.197
NC_035102.1	10583145	.	T	A	.	.	MAF_USDA=8.197
NC_035102.1	10583162	.	A	T	.	.	MAF_INRAE=5.263;MAF_USDA=15.882
NC_035102.1	10583170	.	C	A	.	.	MAF_USDA=3.279
NC_035102.1	10583181	.	C	T	.	.	MAF_INRAE=44.937;MAF_USDA=22.941
NC_035102.1	10583201	.	A	G	.	.	MAF_USDA=2.459
NC_035102.1	10583229	.	G	T	.	.	MAF_INRAE=45.57;MAF_USDA=22.941
NC_035102.1	10583284	.	C	T	.	.	MAF_USDA=1.667
NC_035102.1	10583287	.	G	A	.	.	MAF_INRAE=27.215;MAF_USDA=18.333
NC_035102.1	10583345	.	G	T	.	.	MAF_INRAE=41.772;MAF_USDA=12.353
NC_035102.1	10583501	.	C	T	.	.	MAF_USDA=3.279
NC_035102.1	10583619	.	C	A	.	.	MAF_INRAE=9.494;MAF_USDA=3.529
NC_035102.1	10583661	.	T	C	.	.	MAF_INRAE=26.582;MAF_USDA=21.176
NC_035102.1	10583839	.	T	C	.	.	MAF_INRAE=21.053;MAF_USDA=7.377
NC_035102.1	10583850	.	A	G	.	.	MAF_INRAE=5.263;MAF_USDA=45.882
NC_035102.1	10583917	.	A	C	.	.	MAF_USDA=5.882
NC_035102.1	10583936	.	A	C	.	.	MAF_USDA=3.279
NC_035102.1	10583937	.	A	C	.	.	MAF_USDA=4.918
NC_035102.1	10584069	.	A	T	.	.	MAF_USDA=6.557
NC_035102.1	10584109	.	T	C	.	.	MAF_INRAE=26.316;MAF_USDA=48.235
NC_035102.1	10584139	.	G	A,C	.	.	MAF_INRAE=16.667;MAF_USDA=3.279
NC_035102.1	10584170	.	T	C	.	.	MAF_INRAE=6.667;MAF_USDA=14.583
NC_035102.1	10584181	.	C	T	.	.	MAF_USDA=8.235
NC_035102.1	10584206	.	G	A	.	.	MAF_INRAE=21.053;MAF_USDA=8.197
NC_035102.1	10584233	.	C	G	.	.	MAF_USDA=8.824
NC_035102.1	10584319	.	G	A	.	.	MAF_INRAE=15.833;MAF_USDA=1.639
NC_035102.1	10584350	.	T	C	.	.	MAF_USDA=4.918
NC_035102.1	10584365	.	T	C	.	.	MAF_INRAE=21.053;MAF_USDA=8.197
NC_035102.1	10584387	.	C	A	.	.	MAF_INRAE=21.053;MAF_USDA=8.197
NC_035102.1	10584627	.	C	T	.	.	MAF_INRAE=21.053
NC_035102.1	10584723	.	C	T	.	.	MAF_INRAE=15.0;MAF_USDA=1.639
NC_035102.1	10584775	.	G	A	.	.	MAF_INRAE=21.519;MAF_USDA=14.706
NC_035102.1	10584842	.	A	G	.	.	MAF_INRAE=21.053;MAF_USDA=7.377
NC_035102.1	10584859	.	A	T	.	.	MAF_INRAE=21.053;MAF_USDA=7.377
NC_035102.1	10584876	.	T	A	.	.	MAF_INRAE=21.053
NC_035102.1	10584970	.	A	C	.	.	MAF_INRAE=15.833
NC_035102.1	10584971	.	A	C	.	.	MAF_INRAE=25.833
NC_035102.1	10584994	.	C	T	.	.	MAF_INRAE=22.152;MAF_USDA=13.529
NC_035102.1	10584998	.	C	T	.	.	MAF_USDA=3.279
NC_035102.1	10585164	.	T	G	.	.	MAF_INRAE=5.263;MAF_USDA=45.294
NC_035102.1	10585185	.	A	T	.	.	MAF_USDA=1.639
NC_035102.1	10585203	.	T	G	.	.	MAF_INRAE=27.215;MAF_USDA=29.167
NC_035102.1	10585268	.	C	T	.	.	MAF_INRAE=27.215;MAF_USDA=24.405
NC_035102.1	10585409	.	C	G	.	.	MAF_USDA=2.459
NC_035102.1	10585416	.	C	T	.	.	MAF_USDA=3.279
NC_035102.1	10585430	.	C	T	.	.	MAF_USDA=3.279
NC_035102.1	10585476	.	A	G	.	.	MAF_USDA=9.412
NC_035102.1	10585509	.	G	T	.	.	MAF_USDA=1.639
NC_035102.1	10585523	.	A	G	.	.	MAF_USDA=2.459
NC_035102.1	10585552	.	G	A	.	.	MAF_INRAE=31.013;MAF_USDA=7.059
NC_035102.1	10585553	.	T	A	.	.	MAF_INRAE=22.152;MAF_USDA=13.529
NC_035102.1	10585615	.	A	C	.	.	MAF_USDA=2.459
NC_035102.1	10585636	.	C	T	.	.	MAF_USDA=1.639
NC_035102.1	10585648	.	G	A	.	.	MAF_INRAE=27.848;MAF_USDA=5.294
NC_035102.1	10585690	.	A	T	.	.	MAF_USDA=2.459
NC_035102.1	10585715	.	T	G	.	.	MAF_INRAE=28.481;MAF_USDA=46.471
NC_035102.1	10585837	.	G	C	.	.	MAF_USDA=3.279
NC_035102.1	10585842	.	A	G	.	.	MAF_USDA=3.279
NC_035102.1	10586035	.	T	C	.	.	MAF_INRAE=21.053;MAF_USDA=15.574
NC_035102.1	10586107	.	C	A	.	.	MAF_USDA=1.639
NC_035102.1	10586210	.	A	C	.	.	MAF_INRAE=21.519;MAF_USDA=18.452
NC_035102.1	10586260	.	A	T	.	.	MAF_INRAE=28.481;MAF_USDA=5.357
NC_035102.1	10586282	.	G	T	.	.	MAF_USDA=1.639
NC_035102.1	10586284	.	A	T	.	.	MAF_USDA=5.738
NC_035102.1	10586360	.	C	T	.	.	MAF_USDA=3.571
NC_035102.1	10586397	.	A	C	.	.	MAF_USDA=19.643
NC_035102.1	10586402	.	T	G	.	.	MAF_INRAE=26.582;MAF_USDA=20.833
NC_035102.1	10586427	.	T	G	.	.	MAF_INRAE=21.519;MAF_USDA=16.667
NC_035102.1	10586468	.	G	T	.	.	MAF_USDA=2.459
NC_035102.1	10586497	.	A	C	.	.	MAF_INRAE=9.494;MAF_USDA=3.529
NC_035102.1	10586585	.	C	T	.	.	MAF_USDA=1.765
NC_035102.1	10586672	.	G	A	.	.	MAF_USDA=3.333
NC_035102.1	10586690	.	A	C	.	.	MAF_USDA=1.667
NC_035102.1	10586727	.	T	C	.	.	MAF_INRAE=39.241;MAF_USDA=44.706
NC_035102.1	10586790	.	T	A	.	.	MAF_USDA=1.639
NC_035102.1	10586845	.	C	T	.	.	MAF_INRAE=22.785;MAF_USDA=15.294
NC_035102.1	10586928	.	T	G	.	.	MAF_USDA=2.459
NC_035102.1	10586936	.	A	T	.	.	MAF_USDA=2.459
NC_035102.1	10587020	.	G	A	.	.	MAF_INRAE=38.608;MAF_USDA=37.647
NC_035102.1	10587038	.	C	T	.	.	MAF_INRAE=15.833;MAF_USDA=10.417
NC_035102.1	10587056	.	G	A	.	.	MAF_USDA=1.639
NC_035102.1	10587075	.	T	G	.	.	MAF_INRAE=22.152;MAF_USDA=14.118
NC_035102.1	10587134	.	A	C	.	.	MAF_USDA=11.475
NC_035102.1	10587155	.	C	A	.	.	MAF_INRAE=17.722;MAF_USDA=7.059
NC_035102.1	10587186	.	G	A	.	.	MAF_INRAE=5.263;MAF_USDA=34.118
NC_035102.1	10587249	.	G	A	.	.	MAF_INRAE=27.215;MAF_USDA=18.824
NC_035102.1	10587300	.	C	T	.	.	MAF_INRAE=27.848;MAF_USDA=5.294
NC_035102.1	10587347	.	T	G	.	.	MAF_INRAE=22.785;MAF_USDA=18.824
NC_035102.1	10587462	.	A	G	.	.	MAF_USDA=3.279
NC_035102.1	10587576	.	C	T	.	.	MAF_USDA=4.918
NC_035102.1	10587692	.	C	A	.	.	MAF_INRAE=15.833;MAF_USDA=8.197
NC_035102.1	10587710	.	A	G	.	.	MAF_USDA=7.647
NC_035102.1	10587729	.	G	A	.	.	MAF_USDA=3.279
NC_035102.1	10587785	.	G	A	.	.	MAF_USDA=1.765
NC_035102.1	10587839	.	G	A	.	.	MAF_USDA=1.667
NC_035102.1	10587861	.	C	T	.	.	MAF_INRAE=22.152;MAF_USDA=18.824
NC_035102.1	10587877	.	C	A	.	.	MAF_USDA=1.639
NC_035102.1	10587918	.	A	C	.	.	MAF_USDA=2.459
NC_035102.1	10587932	.	G	T	.	.	MAF_USDA=1.639
NC_035102.1	10588220	.	G	C	.	.	MAF_USDA=2.459
NC_035102.1	10588262	.	G	A	.	.	MAF_USDA=2.459
NC_035102.1	10588326	.	G	T	.	.	MAF_INRAE=40.506;MAF_USDA=11.176
NC_035102.1	10588371	.	T	A	.	.	MAF_INRAE=5.263;MAF_USDA=8.235
NC_035102.1	10588391	.	G	A	.	.	MAF_USDA=1.639
NC_035102.1	10588427	.	A	C	.	.	MAF_INRAE=5.263;MAF_USDA=12.295
NC_035102.1	10588434	.	G	A	.	.	MAF_INRAE=37.342;MAF_USDA=26.471
NC_035102.1	10588464	.	T	C	.	.	MAF_USDA=7.377
NC_035102.1	10588473	.	T	A	.	.	MAF_USDA=3.279
NC_035102.1	10588528	.	A	C	.	.	MAF_USDA=4.706
NC_035102.1	10588534	.	T	G	.	.	MAF_INRAE=36.709;MAF_USDA=41.176
NC_035102.1	10588536	.	T	C	.	.	MAF_USDA=4.098
NC_035102.1	10588551	.	G	A	.	.	MAF_USDA=1.639
NC_035102.1	10588601	.	A	T	.	.	MAF_INRAE=46.203;MAF_USDA=41.765
NC_035102.1	10588681	.	T	A	.	.	MAF_INRAE=3.333;MAF_USDA=1.639
NC_035102.1	10588726	.	G	T	.	.	MAF_INRAE=3.333;MAF_USDA=1.639
NC_035102.1	10588803	.	C	T	.	.	MAF_USDA=1.639
NC_035102.1	10588878	.	C	T	.	.	MAF_INRAE=37.342;MAF_USDA=39.412
NC_035102.1	10589190	.	A	T	.	.	MAF_INRAE=15.833;MAF_USDA=5.294
NC_035102.1	10589191	.	A	G	.	.	MAF_INRAE=15.833;MAF_USDA=5.294
NC_035102.1	10589199	.	G	C	.	.	MAF_INRAE=21.053;MAF_USDA=2.083
NC_035102.1	10589252	.	T	G	.	.	MAF_INRAE=3.333;MAF_USDA=5.738
NC_035102.1	10589308	.	T	A	.	.	MAF_USDA=6.25
NC_035102.1	10589338	.	G	T	.	.	MAF_INRAE=3.333;MAF_USDA=5.294
NC_035102.1	10589352	.	G	A	.	.	MAF_INRAE=46.203;MAF_USDA=21.176
NC_035102.1	10589367	.	T	C	.	.	MAF_USDA=1.639
NC_035102.1	10589412	.	G	T	.	.	MAF_INRAE=21.053;MAF_USDA=1.765
NC_035102.1	10589496	.	C	T	.	.	MAF_INRAE=5.263;MAF_USDA=9.016
NC_035102.1	10589586	.	C	A	.	.	MAF_USDA=1.639
NC_035102.1	10589594	.	T	G	.	.	MAF_INRAE=25.949;MAF_USDA=21.176
NC_035102.1	10589597	.	C	A	.	.	MAF_USDA=5.738
NC_035102.1	10589634	.	C	A	.	.	MAF_USDA=1.639
NC_035102.1	10589672	.	G	T	.	.	MAF_USDA=2.459
NC_035102.1	10589758	.	A	G	.	.	MAF_INRAE=15.833
NC_035102.1	10589789	.	A	G	.	.	MAF_USDA=3.279
NC_035102.1	10589792	.	A	T	.	.	MAF_USDA=1.639
NC_035102.1	10589850	.	G	A	.	.	MAF_INRAE=41.772;MAF_USDA=17.647
NC_035102.1	10589872	.	A	G	.	.	MAF_INRAE=27.848;MAF_USDA=5.294
NC_035102.1	10589919	.	T	G	.	.	MAF_USDA=2.459
NC_035102.1	10589935	.	C	T	.	.	MAF_INRAE=37.975;MAF_USDA=17.647
NC_035102.1	10589942	.	T	C	.	.	MAF_INRAE=37.975;MAF_USDA=17.059
NC_035102.1	10589949	.	A	G	.	.	MAF_USDA=1.639
NC_035102.1	10589951	.	G	A	.	.	MAF_USDA=2.459
NC_035102.1	10590012	.	T	C	.	.	MAF_USDA=1.639
NC_035102.1	10590021	.	C	T	.	.	MAF_INRAE=47.368;MAF_USDA=17.647
NC_035102.1	10590034	.	T	A	.	.	MAF_USDA=17.647
NC_035102.1	10590096	.	C	T	.	.	MAF_USDA=1.639
NC_035102.1	10590106	.	C	T	.	.	MAF_USDA=13.115
NC_035102.1	10590107	.	G	A	.	.	MAF_USDA=3.279
NC_035102.1	10590364	.	C	T	.	.	MAF_INRAE=3.333
NC_035102.1	10590407	.	A	G	.	.	MAF_INRAE=41.139;MAF_USDA=18.824
NC_035102.1	10590479	.	C	A	.	.	MAF_INRAE=40.506;MAF_USDA=18.824
NC_035102.1	10590509	.	C	A	.	.	MAF_USDA=3.279
NC_035102.1	10590529	.	C	T	.	.	MAF_USDA=1.765
NC_035102.1	10590582	.	T	A	.	.	MAF_USDA=4.098
NC_035102.1	10590597	.	A	G	.	.	MAF_USDA=3.279
NC_035102.1	10590601	.	T	A	.	.	MAF_USDA=3.279
NC_035102.1	10590610	.	A	G	.	.	MAF_INRAE=41.772;MAF_USDA=20.588
NC_035102.1	10590645	.	G	T	.	.	MAF_USDA=1.765
NC_035102.1	10590662	.	C	A	.	.	MAF_USDA=4.118
NC_035102.1	10590789	.	T	A	.	.	MAF_INRAE=20.886;MAF_USDA=8.824
NC_035102.1	10590800	.	T	G	.	.	MAF_INRAE=21.053;MAF_USDA=13.333
NC_035102.1	10590813	.	C	T	.	.	MAF_USDA=8.197
NC_035102.1	10590830	.	A	G	.	.	MAF_USDA=1.639
NC_035102.1	10590868	.	C	T	.	.	MAF_USDA=3.279
NC_035102.1	10590926	.	G	T	.	.	MAF_USDA=2.083
NC_035102.1	10590946	.	G	T	.	.	MAF_USDA=1.639
NC_035102.1	10591027	.	G	A	.	.	MAF_INRAE=1.667
NC_035102.1	10591028	.	A	C	.	.	MAF_USDA=3.279
NC_035102.1	10591049	.	C	A	.	.	MAF_USDA=4.098
NC_035102.1	10591079	.	T	C	.	.	MAF_INRAE=44.304;MAF_USDA=31.765
NC_035102.1	10591097	.	T	A	.	.	MAF_INRAE=29.747;MAF_USDA=22.941
NC_035102.1	10591104	.	G	A	.	.	MAF_USDA=3.279
NC_035102.1	10591143	.	A	T	.	.	MAF_USDA=1.639
NC_035102.1	10591147	.	T	C	.	.	MAF_USDA=3.279
NC_035102.1	10591170	.	T	G	.	.	MAF_USDA=1.639
NC_035102.1	10591171	.	C	T	.	.	MAF_INRAE=40.506;MAF_USDA=31.765
NC_035102.1	10591255	.	T	C	.	.	MAF_USDA=1.639
NC_035102.1	10591262	.	A	C	.	.	MAF_INRAE=22.785;MAF_USDA=19.412
NC_035102.1	10591286	.	A	G	.	.	MAF_USDA=1.639
NC_035102.1	10591300	.	C	T	.	.	MAF_USDA=3.279
NC_035102.1	10591304	.	G	A	.	.	MAF_INRAE=35.443;MAF_USDA=35.882
NC_035102.1	10591343	.	C	T	.	.	MAF_USDA=11.475
NC_035102.1	10591399	.	C	T	.	.	MAF_USDA=2.459
NC_035102.1	10591461	.	A	G	.	.	MAF_USDA=13.115
NC_035102.1	10591483	.	T	C	.	.	MAF_INRAE=39.873;MAF_USDA=42.353
NC_035102.1	10591578	.	C	A	.	.	MAF_INRAE=17.089;MAF_USDA=9.412
NC_035102.1	10591579	.	T	A	.	.	MAF_INRAE=20.833;MAF_USDA=9.412
NC_035102.1	10591620	.	A	C	.	.	MAF_USDA=3.279
NC_035102.1	10591631	.	C	A	.	.	MAF_INRAE=17.722;MAF_USDA=7.059
NC_035102.1	10591670	.	C	T	.	.	MAF_USDA=4.098
NC_035102.1	10591689	.	C	T	.	.	MAF_USDA=5.738
NC_035102.1	10591810	.	G	T	.	.	MAF_INRAE=37.975;MAF_USDA=11.176
NC_035102.1	10591936	.	C	A	.	.	MAF_USDA=1.639
NC_035102.1	10592018	.	A	G	.	.	MAF_USDA=2.459
NC_035102.1	10592063	.	T	G	.	.	MAF_USDA=13.115
NC_035102.1	10592074	.	T	A	.	.	MAF_USDA=1.639
NC_035102.1	10592162	.	G	T	.	.	MAF_USDA=3.279
NC_035102.1	10592170	.	C	T	.	.	MAF_USDA=2.083
NC_035102.1	10592197	.	A	T	.	.	MAF_USDA=1.639
NC_035102.1	10592204	.	T	G	.	.	MAF_INRAE=15.833;MAF_USDA=11.765
NC_035102.1	10592260	.	C	A	.	.	MAF_INRAE=37.975;MAF_USDA=19.412
NC_035102.1	10592327	.	C	G	.	.	MAF_USDA=3.279
NC_035102.1	10592377	.	C	G	.	.	MAF_USDA=1.639
NC_035102.1	10592516	.	T	C	.	.	MAF_USDA=3.279
NC_035102.1	10592579	.	A	T	.	.	MAF_INRAE=21.519;MAF_USDA=13.69
NC_035102.1	10592607	.	G	A	.	.	MAF_USDA=1.639
NC_035102.1	10593069	.	C	T	.	.	MAF_USDA=10.656
NC_035102.1	10593428	.	C	T	.	.	MAF_USDA=3.279
NC_035102.1	10593438	.	T	A	.	.	MAF_INRAE=30.38;MAF_USDA=25.882
NC_035102.1	10593441	.	G	A	.	.	MAF_USDA=8.197
NC_035102.1	10593483	.	C	T	.	.	MAF_USDA=2.459
NC_035102.1	10593484	.	A	G	.	.	MAF_INRAE=16.667;MAF_USDA=10.0
NC_035102.1	10593485	.	T	C	.	.	MAF_USDA=1.639
NC_035102.1	10593538	.	C	A	.	.	MAF_USDA=1.639
NC_035102.1	10593612	.	A	C	.	.	MAF_USDA=4.167
NC_035102.1	10593700	.	A	T	.	.	MAF_USDA=2.941
NC_035102.1	10593706	.	C	T	.	.	MAF_USDA=2.459
NC_035102.1	10593987	.	G	C	.	.	MAF_INRAE=15.0;MAF_USDA=7.059
NC_035102.1	10594094	.	C	T	.	.	MAF_USDA=1.639
NC_035102.1	10594101	.	T	A	.	.	MAF_USDA=1.639
NC_035102.1	10594119	.	A	C	.	.	MAF_USDA=6.471
NC_035102.1	10594249	.	A	C	.	.	MAF_USDA=3.279
NC_035102.1	10594301	.	C	T	.	.	MAF_INRAE=16.667;MAF_USDA=7.647
NC_035102.1	10594302	.	A	T	.	.	MAF_INRAE=24.167;MAF_USDA=13.529
NC_035102.1	10594312	.	G	A	.	.	MAF_USDA=3.279
NC_035102.1	10594325	.	G	T	.	.	MAF_INRAE=27.848;MAF_USDA=13.529
NC_035102.1	10594355	.	C	T	.	.	MAF_USDA=8.235
NC_035102.1	10594579	.	G	A	.	.	MAF_USDA=1.765
NC_035102.1	10594689	.	C	G	.	.	MAF_INRAE=22.152;MAF_USDA=13.529
NC_035102.1	10594764	.	A	T	.	.	MAF_INRAE=40.506;MAF_USDA=20.588
NC_035102.1	10594774	.	T	C	.	.	MAF_USDA=1.639
NC_035102.1	10594778	.	C	T	.	.	MAF_INRAE=49.367;MAF_USDA=44.118
NC_035102.1	10594844	.	C	A	.	.	MAF_INRAE=40.506;MAF_USDA=18.824
NC_035102.1	10594907	.	T	C	.	.	MAF_INRAE=8.861;MAF_USDA=25.294
NC_035102.1	10594953	.	G	T	.	.	MAF_USDA=2.083
NC_035102.1	10594954	.	A	T	.	.	MAF_USDA=2.083
NC_035102.1	10595077	.	C	T	.	.	MAF_USDA=1.639
NC_035102.1	10595152	.	T	G	.	.	MAF_USDA=1.639
NC_035102.1	10595190	.	G	T	.	.	MAF_USDA=12.295
NC_035102.1	10595381	.	C	T	.	.	MAF_INRAE=28.481;MAF_USDA=11.176
NC_035102.1	10595524	.	T	G	.	.	MAF_INRAE=28.481;MAF_USDA=42.353
NC_035102.1	10595590	.	A	G	.	.	MAF_USDA=1.639
NC_035102.1	10595614	.	T	G	.	.	MAF_INRAE=17.089;MAF_USDA=18.824
NC_035102.1	10595630	.	G	T	.	.	MAF_USDA=4.098
NC_035102.1	10595632	.	T	A	.	.	MAF_USDA=5.738
NC_035102.1	10595638	.	C	T	.	.	MAF_USDA=2.459
NC_035102.1	10595642	.	A	T	.	.	MAF_USDA=1.639
NC_035102.1	10595653	.	A	G	.	.	MAF_INRAE=22.152;MAF_USDA=14.118
NC_035102.1	10595676	.	C	A	.	.	MAF_USDA=1.639
NC_035102.1	10595677	.	G	A	.	.	MAF_USDA=2.459
NC_035102.1	10595685	.	C	T	.	.	MAF_INRAE=26.582;MAF_USDA=44.118
NC_035102.1	10595981	.	C	A	.	.	MAF_USDA=2.459
NC_035102.1	10596238	.	G	A	.	.	MAF_USDA=3.279
NC_035102.1	10596328	.	T	C	.	.	MAF_INRAE=48.101;MAF_USDA=14.706
NC_035102.1	10596415	.	G	A	.	.	MAF_USDA=1.639
NC_035102.1	10596423	.	A	C	.	.	MAF_INRAE=15.833;MAF_USDA=9.412
NC_035102.1	10596438	.	T	C	.	.	MAF_INRAE=39.241;MAF_USDA=6.471
NC_035102.1	10596446	.	C	A	.	.	MAF_INRAE=4.167;MAF_USDA=1.639
NC_035102.1	10596542	.	C	G	.	.	MAF_USDA=2.459
NC_035102.1	10596562	.	T	C	.	.	MAF_USDA=17.059
NC_035102.1	10596570	.	A	G	.	.	MAF_USDA=7.5
NC_035102.1	10596621	.	A	G	.	.	MAF_INRAE=39.873;MAF_USDA=6.471
NC_035102.1	10596685	.	T	C	.	.	MAF_INRAE=39.873;MAF_USDA=8.824
NC_035102.1	10596690	.	T	G	.	.	MAF_INRAE=10.127;MAF_USDA=6.471
NC_035102.1	10596761	.	A	G	.	.	MAF_USDA=4.918
NC_035102.1	10596806	.	G	A	.	.	MAF_USDA=12.353
NC_035102.1	10596813	.	T	G	.	.	MAF_USDA=1.639
NC_035102.1	10596819	.	T	G	.	.	MAF_USDA=1.639
NC_035102.1	10596871	.	G	T	.	.	MAF_USDA=3.279
NC_035102.1	10596885	.	C	A	.	.	MAF_USDA=7.059
NC_035102.1	10596926	.	C	A	.	.	MAF_INRAE=46.203;MAF_USDA=28.824
NC_035102.1	10596930	.	T	C	.	.	MAF_INRAE=3.333;MAF_USDA=5.738
NC_035102.1	10596932	.	T	C	.	.	MAF_INRAE=21.053;MAF_USDA=6.557
NC_035102.1	10596985	.	C	A	.	.	MAF_USDA=1.639
NC_035102.1	10597031	.	T	A	.	.	MAF_USDA=2.459
NC_035102.1	10597091	.	C	T	.	.	MAF_USDA=1.639
NC_035102.1	10597135	.	A	C	.	.	MAF_INRAE=27.215;MAF_USDA=41.765
NC_035102.1	10597151	.	A	C	.	.	MAF_INRAE=27.215;MAF_USDA=42.353
NC_035102.1	10597243	.	G	A	.	.	MAF_INRAE=27.848;MAF_USDA=24.118
NC_035102.1	10597288	.	C	A	.	.	MAF_INRAE=17.089;MAF_USDA=7.647
NC_035102.1	10597351	.	T	A	.	.	MAF_INRAE=17.722;MAF_USDA=7.647
NC_035102.1	10597365	.	A	G	.	.	MAF_INRAE=15.833;MAF_USDA=4.706
NC_035102.1	10597446	.	G	C	.	.	MAF_USDA=36.885
NC_035102.1	10597525	.	C	G	.	.	MAF_USDA=3.279
NC_035102.1	10597593	.	T	C	.	.	MAF_USDA=7.059
NC_035102.1	10597618	.	C	T	.	.	MAF_INRAE=3.333;MAF_USDA=7.377
NC_035102.1	10597646	.	C	T	.	.	MAF_USDA=3.279
NC_035102.1	10597660	.	C	A	.	.	MAF_USDA=2.459
NC_035102.1	10597687	.	T	A	.	.	MAF_INRAE=21.519;MAF_USDA=48.235
NC_035102.1	10597770	.	C	A	.	.	MAF_INRAE=48.734;MAF_USDA=42.941
NC_035102.1	10597837	.	C	T	.	.	MAF_USDA=2.459
NC_035102.1	10597863	.	C	T	.	.	MAF_USDA=18.033
NC_035102.1	10597873	.	A	G	.	.	MAF_INRAE=50.0;MAF_USDA=13.529
NC_035102.1	10597879	.	G	T	.	.	MAF_USDA=1.639
NC_035102.1	10597909	.	G	C	.	.	MAF_USDA=5.738
NC_035102.1	10597917	.	C	A	.	.	MAF_USDA=3.279
NC_035102.1	10597977	.	C	A	.	.	MAF_INRAE=21.053;MAF_USDA=3.279
NC_035102.1	10598060	.	A	C	.	.	MAF_INRAE=15.833;MAF_USDA=5.882
NC_035102.1	10598098	.	A	C	.	.	MAF_USDA=2.459
NC_035102.1	10598148	.	A	T	.	.	MAF_USDA=4.762
NC_035102.1	10598163	.	C	T	.	.	MAF_USDA=1.639
NC_035102.1	10598166	.	T	C	.	.	MAF_INRAE=48.101;MAF_USDA=49.412
NC_035102.1	10598264	.	A	G	.	.	MAF_USDA=7.738
NC_035102.1	10598300	.	C	T	.	.	MAF_INRAE=15.833;MAF_USDA=17.857
NC_035102.1	10598314	.	C	T	.	.	MAF_USDA=4.118
NC_035102.1	10598367	.	G	A	.	.	MAF_USDA=1.765
NC_035102.1	10598375	.	T	A	.	.	MAF_INRAE=3.333;MAF_USDA=6.557
NC_035102.1	10598558	.	G	C	.	.	MAF_USDA=5.738
NC_035102.1	10598681	.	A	G	.	.	MAF_USDA=1.639
NC_035102.1	10598683	.	A	G	.	.	MAF_INRAE=5.263;MAF_USDA=5.882
NC_035102.1	10598717	.	T	G	.	.	MAF_INRAE=26.316;MAF_USDA=10.588
NC_035102.1	10598782	.	A	G	.	.	MAF_USDA=1.639
NC_035102.1	10598815	.	T	A	.	.	MAF_INRAE=5.263;MAF_USDA=5.882
NC_035102.1	10598867	.	T	C	.	.	MAF_USDA=2.941
NC_035102.1	10598942	.	T	C	.	.	MAF_USDA=2.459
NC_035102.1	10598943	.	G	A	.	.	MAF_USDA=5.882
NC_035102.1	10599093	.	A	T	.	.	MAF_INRAE=33.544;MAF_USDA=44.118
NC_035102.1	10599160	.	A	G	.	.	MAF_USDA=1.639
NC_035102.1	10599299	.	C	G	.	.	MAF_USDA=3.279
NC_035102.1	10599593	.	G	A	.	.	MAF_USDA=3.279
NC_035102.1	10599655	.	C	G	.	.	MAF_USDA=1.639
NC_035102.1	10599691	.	A	T	.	.	MAF_INRAE=3.797;MAF_USDA=10.417
NC_035102.1	10599884	.	T	A	.	.	MAF_INRAE=36.076;MAF_USDA=37.5
NC_035102.1	10599890	.	T	A	.	.	MAF_INRAE=37.342;MAF_USDA=47.917
NC_035102.1	10599891	.	T	A	.	.	MAF_INRAE=29.167;MAF_USDA=47.917
NC_035102.1	10599903	.	C	T	.	.	MAF_USDA=1.639
NC_035102.1	10600014	.	A	C	.	.	MAF_INRAE=37.342;MAF_USDA=35.294
NC_035102.1	10600022	.	G	T	.	.	MAF_USDA=2.459
NC_035102.1	10600067	.	T	C	.	.	MAF_USDA=12.5
NC_035102.1	10600173	.	A	G	.	.	MAF_USDA=1.639
NC_035102.1	10600211	.	A	G	.	.	MAF_INRAE=37.975;MAF_USDA=35.294
NC_035102.1	10600351	.	A	T	.	.	MAF_USDA=1.639
NC_035102.1	10600392	.	C	A	.	.	MAF_INRAE=37.975;MAF_USDA=37.647
NC_035102.1	10600451	.	A	T	.	.	MAF_INRAE=5.063;MAF_USDA=19.412
NC_035102.1	10600790	.	T	G	.	.	MAF_INRAE=4.43;MAF_USDA=27.059
NC_035102.1	10600942	.	A	G	.	.	MAF_USDA=2.459
NC_035102.1	10600946	.	G	A	.	.	MAF_INRAE=9.494;MAF_USDA=3.529
NC_035102.1	10601105	.	T	A	.	.	MAF_INRAE=32.911;MAF_USDA=41.176
NC_035102.1	10601188	.	G	T	.	.	MAF_INRAE=5.263;MAF_USDA=5.738
NC_035102.1	10601225	.	T	C	.	.	MAF_USDA=6.471
NC_035102.1	10601297	.	T	G	.	.	MAF_INRAE=5.063;MAF_USDA=18.824
NC_035102.1	10601377	.	C	A	.	.	MAF_USDA=6.557
NC_035102.1	10601507	.	G	T	.	.	MAF_USDA=2.459
NC_035102.1	10601556	.	C	T	.	.	MAF_INRAE=15.833
NC_035102.1	10601706	.	G	T	.	.	MAF_INRAE=3.333;MAF_USDA=9.836
NC_035102.1	10601815	.	T	C	.	.	MAF_INRAE=15.833;MAF_USDA=14.118
NC_035102.1	10601820	.	T	G	.	.	MAF_INRAE=21.053;MAF_USDA=1.639
NC_035102.1	10601852	.	A	T	.	.	MAF_INRAE=34.177;MAF_USDA=40.984
NC_035102.1	10601865	.	G	C	.	.	MAF_INRAE=34.177;MAF_USDA=40.984
NC_035102.1	10601889	.	C	A	.	.	MAF_INRAE=34.177;MAF_USDA=45.294
NC_035102.1	10602073	.	C	T	.	.	MAF_USDA=3.279
NC_035102.1	10602076	.	C	G	.	.	MAF_INRAE=22.152;MAF_USDA=12.353
NC_035102.1	10602084	.	C	T	.	.	MAF_INRAE=44.937;MAF_USDA=47.647
NC_035102.1	10602106	.	G	A	.	.	MAF_USDA=1.639
NC_035102.1	10602203	.	A	T	.	.	MAF_INRAE=44.937;MAF_USDA=45.294
NC_035102.1	10602209	.	A	G	.	.	MAF_INRAE=10.127;MAF_USDA=18.75
NC_035102.1	10602263	.	G	A	.	.	MAF_USDA=25.0
NC_035102.1	10602284	.	A	C	.	.	MAF_USDA=10.656
NC_035102.1	10602315	.	C	T	.	.	MAF_INRAE=5.263;MAF_USDA=15.294
NC_035102.1	10602458	.	C	T	.	.	MAF_INRAE=15.833
NC_035102.1	10602473	.	A	T	.	.	MAF_INRAE=2.5;MAF_USDA=6.471
NC_035102.1	10602571	.	A	C	.	.	MAF_USDA=1.639
NC_035102.1	10602715	.	G	A	.	.	MAF_INRAE=21.053;MAF_USDA=6.471
NC_035102.1	10602807	.	C	G	.	.	MAF_USDA=2.459
NC_035102.1	10602828	.	G	T	.	.	MAF_INRAE=21.053;MAF_USDA=4.918
NC_035102.1	10602918	.	G	T	.	.	MAF_USDA=3.279
NC_035102.1	10602950	.	G	A	.	.	MAF_USDA=1.639
NC_035102.1	10603009	.	C	A	.	.	MAF_INRAE=21.053;MAF_USDA=4.918
NC_035102.1	10603162	.	T	C	.	.	MAF_USDA=1.639
NC_035102.1	10603183	.	T	C	.	.	MAF_USDA=3.529
NC_035102.1	10603204	.	C	A	.	.	MAF_INRAE=22.785;MAF_USDA=11.765
NC_035102.1	10603222	.	C	G	.	.	MAF_USDA=14.754
NC_035102.1	10603237	.	G	C	.	.	MAF_INRAE=22.785;MAF_USDA=10.588
NC_035102.1	10603272	.	C	A	.	.	MAF_INRAE=5.263;MAF_USDA=15.882
NC_035102.1	10603287	.	C	G	.	.	MAF_INRAE=22.785;MAF_USDA=14.118
NC_035102.1	10603291	.	G	A	.	.	MAF_USDA=3.529
NC_035102.1	10603301	.	ATTTTTTTTTA	ATTTTTTTTTT	.	.	MAF_USDA=15.217
NC_035102.1	10603312	.	A	T	.	.	MAF_USDA=23.913
NC_035102.1	10603313	.	A	T	.	.	MAF_USDA=21.739
NC_035102.1	10603361	.	C	A	.	.	MAF_USDA=8.333
NC_035102.1	10603379	.	C	A	.	.	MAF_USDA=1.639
NC_035102.1	10603424	.	G	T	.	.	MAF_USDA=2.459
NC_035102.1	10603515	.	A	G	.	.	MAF_USDA=1.765
NC_035102.1	10603534	.	G	A	.	.	MAF_USDA=5.882
NC_035102.1	10603661	.	T	A	.	.	MAF_INRAE=22.785;MAF_USDA=14.706
NC_035102.1	10603729	.	G	A	.	.	MAF_USDA=2.459
NC_035102.1	10603754	.	G	T	.	.	MAF_INRAE=49.367;MAF_USDA=33.529
NC_035102.1	10603824	.	C	T	.	.	MAF_USDA=1.639
NC_035102.1	10603928	.	G	T	.	.	MAF_USDA=1.639
NC_035102.1	10603940	.	T	C	.	.	MAF_INRAE=17.089;MAF_USDA=18.235
NC_035102.1	10604057	.	A	C	.	.	MAF_INRAE=5.263;MAF_USDA=18.824
NC_035102.1	10604072	.	C	T	.	.	MAF_USDA=3.529
NC_035102.1	10604090	.	T	A	.	.	MAF_INRAE=17.089;MAF_USDA=12.941
NC_035102.1	10605316	.	C	T	.	.	MAF_INRAE=26.316;MAF_USDA=25.0
NC_035102.1	10605359	.	C	T	.	.	MAF_USDA=1.695
NC_035102.1	10605363	.	T	G	.	.	MAF_USDA=2.542
NC_035102.1	10605405	.	C	A	.	.	MAF_USDA=2.083
NC_035102.1	10605604	.	G	C	.	.	MAF_USDA=5.294
NC_035102.1	10605972	.	G	A	.	.	MAF_INRAE=27.848;MAF_USDA=36.31
NC_035102.1	10606019	.	C	T	.	.	MAF_USDA=2.976
NC_035102.1	10606138	.	C	T	.	.	MAF_INRAE=8.861;MAF_USDA=17.262
NC_035102.1	10606168	.	A	G	.	.	MAF_INRAE=15.833
NC_035102.1	10606195	.	G	A	.	.	MAF_USDA=1.639
NC_035102.1	10606252	.	A	T	.	.	MAF_INRAE=21.053;MAF_USDA=2.083
NC_035102.1	10606283	.	C	T	.	.	MAF_INRAE=5.263;MAF_USDA=12.353
NC_035102.1	10606373	.	A	G	.	.	MAF_USDA=16.393
NC_035102.1	10606379	.	T	C	.	.	MAF_USDA=16.393
NC_035102.1	10606412	.	C	A	.	.	MAF_USDA=4.167
NC_035102.1	10606422	.	C	T	.	.	MAF_USDA=3.529
NC_035102.1	10606425	.	T	C	.	.	MAF_USDA=4.918
NC_035102.1	10606434	.	G	A	.	.	MAF_USDA=17.647
NC_035102.1	10606437	.	G	A	.	.	MAF_USDA=12.5
NC_035102.1	10606444	.	T	A	.	.	MAF_USDA=5.294
NC_035102.1	10606448	.	T	A	.	.	MAF_USDA=13.529
NC_035102.1	10606449	.	A	T	.	.	MAF_USDA=14.118
NC_035102.1	10606453	.	A	G	.	.	MAF_USDA=13.529
NC_035102.1	10606457	.	T	C	.	.	MAF_USDA=13.529
NC_035102.1	10606513	.	A	C	.	.	MAF_INRAE=5.263;MAF_USDA=10.588
NC_035102.1	10606588	.	T	C	.	.	MAF_USDA=9.412
NC_035102.1	10606662	.	G	C	.	.	MAF_USDA=6.557
NC_035102.1	10606765	.	C	T	.	.	MAF_INRAE=3.333;MAF_USDA=2.459
NC_035102.1	10606781	.	A	T	.	.	MAF_USDA=15.294
NC_035102.1	10606850	.	C	G	.	.	MAF_USDA=9.167
NC_035102.1	10609475	.	C	T	.	.	MAF_USDA=50.0
NC_035102.1	10609666	.	C	A	.	.	MAF_USDA=6.557
NC_035102.1	10609792	.	G	A	.	.	MAF_USDA=7.377
NC_035102.1	10614493	.	T	G	.	.	MAF_INRAE=5.263
NC_035102.1	10616004	.	A	G	.	.	MAF_USDA=7.738
NC_035102.1	10616092	.	A	C	.	.	MAF_USDA=22.917
NC_035102.1	10616144	.	C	A	.	.	MAF_USDA=28.261
NC_035102.1	10616182	.	A	G	.	.	MAF_USDA=28.261
NC_035102.1	10616278	.	T	A	.	.	MAF_USDA=17.391
NC_035102.1	10616317	.	A	C	.	.	MAF_USDA=2.174
NC_035102.1	10616358	.	C	T	.	.	MAF_USDA=2.459
NC_035102.1	10616378	.	A	T	.	.	MAF_USDA=2.941
NC_035102.1	10616400	.	G	T	.	.	MAF_INRAE=15.833
NC_035102.1	10616513	.	G	A	.	.	MAF_INRAE=3.333
NC_035102.1	10616523	.	T	C	.	.	MAF_INRAE=21.053
NC_035102.1	10616533	.	A	T	.	.	MAF_USDA=4.706
NC_035102.1	10616590	.	A	T	.	.	MAF_USDA=4.918
NC_035102.1	10616645	.	C	A	.	.	MAF_USDA=2.459
NC_035102.1	10616646	.	C	G	.	.	MAF_USDA=2.459
NC_035102.1	10616679	.	A	G	.	.	MAF_USDA=4.098
NC_035102.1	10616783	.	G	T	.	.	MAF_INRAE=50.0;MAF_USDA=22.353
NC_035102.1	10616795	.	A	C	.	.	MAF_INRAE=17.722;MAF_USDA=25.882
NC_035102.1	10616801	.	T	G	.	.	MAF_INRAE=5.263;MAF_USDA=6.471
NC_035102.1	10616829	.	G	T	.	.	MAF_INRAE=46.667;MAF_USDA=15.294
NC_035102.1	10616842	.	G	T	.	.	MAF_USDA=2.459
NC_035102.1	10616871	.	C	T	.	.	MAF_INRAE=39.873;MAF_USDA=35.294
NC_035102.1	10616964	.	T	C	.	.	MAF_INRAE=21.053;MAF_USDA=6.471
NC_035102.1	10617020	.	C	T	.	.	MAF_USDA=3.529
NC_035102.1	10617258	.	T	C	.	.	MAF_USDA=11.176
NC_035102.1	10617286	.	T	A	.	.	MAF_INRAE=21.053;MAF_USDA=5.882
NC_035102.1	10617300	.	C	G	.	.	MAF_USDA=8.333
NC_035102.1	10617339	.	A	T	.	.	MAF_USDA=2.459
NC_035102.1	10617449	.	C	T	.	.	MAF_USDA=2.459
NC_035102.1	10617478	.	T	G	.	.	MAF_USDA=2.459
NC_035102.1	10617488	.	G	T	.	.	MAF_USDA=7.377
NC_035102.1	10617502	.	G	T	.	.	MAF_USDA=5.294
NC_035102.1	10617593	.	T	A	.	.	MAF_INRAE=17.722;MAF_USDA=17.059
NC_035102.1	10617643	.	C	T	.	.	MAF_USDA=2.941
NC_035102.1	10617894	.	T	A	.	.	MAF_INRAE=17.722;MAF_USDA=12.941
NC_035102.1	10617917	.	G	T	.	.	MAF_INRAE=5.263;MAF_USDA=7.377
NC_035102.1	10617943	.	G	T	.	.	MAF_INRAE=17.722;MAF_USDA=13.529
NC_035102.1	10617988	.	C	T	.	.	MAF_USDA=1.639
NC_035102.1	10618001	.	G	T	.	.	MAF_USDA=4.118
NC_035102.1	10618162	.	C	T	.	.	MAF_USDA=2.459
NC_035102.1	10618321	.	T	C	.	.	MAF_INRAE=21.053;MAF_USDA=11.176
NC_035102.1	10618398	.	T	G	.	.	MAF_USDA=1.639
NC_035102.1	10618410	.	C	T	.	.	MAF_INRAE=10.127;MAF_USDA=7.059
NC_035102.1	10618418	.	C	A	.	.	MAF_INRAE=3.333;MAF_USDA=2.459
NC_035102.1	10618483	.	T	G	.	.	MAF_INRAE=49.367;MAF_USDA=18.235
NC_035102.1	10618706	.	A	C	.	.	MAF_USDA=1.667
NC_035102.1	10618722	.	G	A	.	.	MAF_INRAE=30.38;MAF_USDA=48.81
NC_035102.1	10618789	.	T	A	.	.	MAF_USDA=4.167
NC_035102.1	10618812	.	C	G	.	.	MAF_INRAE=29.747;MAF_USDA=45.882
NC_035102.1	10618829	.	G	T	.	.	MAF_USDA=1.639
NC_035102.1	10618952	.	T	C	.	.	MAF_USDA=2.459
NC_035102.1	10619056	.	A	C	.	.	MAF_INRAE=21.053
NC_035102.1	10619074	.	C	T	.	.	MAF_USDA=8.333
NC_035102.1	10619103	.	T	C	.	.	MAF_USDA=2.459
NC_035102.1	10619271	.	G	C	.	.	MAF_USDA=1.639
NC_035102.1	10619388	.	G	T	.	.	MAF_USDA=2.941
NC_035102.1	10619497	.	A	C	.	.	MAF_INRAE=17.722;MAF_USDA=7.059
NC_035102.1	10619580	.	C	T	.	.	MAF_USDA=4.118
NC_035102.1	10619654	.	A	C	.	.	MAF_USDA=3.529
NC_035102.1	10619717	.	C	A	.	.	MAF_INRAE=20.886;MAF_USDA=20.0
NC_035102.1	10619808	.	C	T	.	.	MAF_USDA=4.098
NC_035102.1	10619877	.	T	A	.	.	MAF_INRAE=17.089;MAF_USDA=13.529
NC_035102.1	10619952	.	T	C	.	.	MAF_USDA=2.459
NC_035102.1	10620102	.	C	T	.	.	MAF_INRAE=17.722;MAF_USDA=12.941
NC_035102.1	10620110	.	G	T	.	.	MAF_USDA=22.917
NC_035102.1	10620112	.	C	A	.	.	MAF_INRAE=21.667;MAF_USDA=22.917
NC_035102.1	10620181	.	A	C	.	.	MAF_INRAE=17.722;MAF_USDA=12.941
NC_035102.1	10620264	.	T	G	.	.	MAF_INRAE=7.5;MAF_USDA=18.75
NC_035102.1	10620328	.	C	T	.	.	MAF_INRAE=18.354;MAF_USDA=37.647
NC_035102.1	10620353	.	T	G	.	.	MAF_USDA=1.639
NC_035102.1	10620357	.	C	T	.	.	MAF_USDA=4.118
NC_035102.1	10620420	.	G	A	.	.	MAF_INRAE=17.722;MAF_USDA=12.941
NC_035102.1	10620432	.	G	A	.	.	MAF_INRAE=17.089;MAF_USDA=7.059
NC_035102.1	10620465	.	C	G	.	.	MAF_USDA=1.639
NC_035102.1	10620469	.	G	T	.	.	MAF_USDA=1.639
NC_035102.1	10620480	.	G	T	.	.	MAF_USDA=4.118
NC_035102.1	10620501	.	G	C	.	.	MAF_USDA=1.639
NC_035102.1	10620630	.	G	A	.	.	MAF_INRAE=3.333;MAF_USDA=10.656
NC_035102.1	10620637	.	T	G	.	.	MAF_INRAE=21.053
NC_035102.1	10620683	.	C	T	.	.	MAF_INRAE=18.354;MAF_USDA=37.059
NC_035102.1	10620684	.	C	G	.	.	MAF_USDA=2.459
NC_035102.1	10620696	.	G	C	.	.	MAF_USDA=1.639
NC_035102.1	10620850	.	G	C	.	.	MAF_USDA=1.639
NC_035102.1	10620863	.	G	A	.	.	MAF_USDA=1.639
NC_035102.1	10620874	.	A	C	.	.	MAF_USDA=1.639
NC_035102.1	10620938	.	C	G	.	.	MAF_USDA=1.639
NC_035102.1	10620952	.	G	T	.	.	MAF_USDA=2.083
NC_035102.1	10620976	.	C	T	.	.	MAF_INRAE=21.053
NC_035102.1	10620981	.	A	C	.	.	MAF_USDA=5.294
NC_035102.1	10621024	.	C	A	.	.	MAF_USDA=1.639
NC_035102.1	10621051	.	T	C	.	.	MAF_INRAE=23.418;MAF_USDA=48.824
NC_035102.1	10621058	.	T	G	.	.	MAF_INRAE=17.722;MAF_USDA=12.353
NC_035102.1	10621099	.	C	G	.	.	MAF_INRAE=21.667
NC_035102.1	10621176	.	T	A	.	.	MAF_INRAE=21.053;MAF_USDA=10.0
NC_035102.1	10621299	.	C	A	.	.	MAF_USDA=2.459
NC_035102.1	10621303	.	A	G	.	.	MAF_INRAE=21.053;MAF_USDA=10.588
NC_035102.1	10621310	.	G	T	.	.	MAF_INRAE=18.354;MAF_USDA=38.824
NC_035102.1	10621332	.	C	A	.	.	MAF_USDA=1.639
NC_035102.1	10621402	.	A	C	.	.	MAF_USDA=1.639
NC_035102.1	10621423	.	C	T	.	.	MAF_INRAE=5.263;MAF_USDA=12.941
NC_035102.1	10621443	.	C	A	.	.	MAF_USDA=6.25
NC_035102.1	10621445	.	A	G	.	.	MAF_USDA=6.25
NC_035102.1	10621459	.	T	A	.	.	MAF_INRAE=21.053
NC_035102.1	10621506	.	T	G	.	.	MAF_INRAE=21.053;MAF_USDA=10.0
NC_035102.1	10621507	.	C	A	.	.	MAF_USDA=1.639
NC_035102.1	10621509	.	A	G	.	.	MAF_INRAE=17.089;MAF_USDA=15.882
NC_035102.1	10621527	.	G	T	.	.	MAF_INRAE=21.053;MAF_USDA=10.588
NC_035102.1	10621534	.	C	T	.	.	MAF_INRAE=21.053
NC_035102.1	10621703	.	G	C	.	.	MAF_INRAE=21.053;MAF_USDA=9.412
NC_035102.1	10621707	.	C	A	.	.	MAF_USDA=4.706
NC_035102.1	10621779	.	A	G	.	.	MAF_USDA=2.459
NC_035102.1	10621896	.	C	T	.	.	MAF_INRAE=15.833
NC_035102.1	10621905	.	A	C	.	.	MAF_USDA=10.417
NC_035102.1	10621912	.	T	A	.	.	MAF_USDA=8.235
NC_035102.1	10621954	.	G	T	.	.	MAF_USDA=1.639
NC_035102.1	10622002	.	T	A	.	.	MAF_USDA=4.706
NC_035102.1	10622004	.	T	C	.	.	MAF_USDA=1.639
NC_035102.1	10622015	.	G	A	.	.	MAF_USDA=2.459
NC_035102.1	10622060	.	G	T	.	.	MAF_INRAE=21.053
NC_035102.1	10622069	.	G	A	.	.	MAF_USDA=2.459
NC_035102.1	10622104	.	T	G	.	.	MAF_INRAE=5.263;MAF_USDA=7.059
NC_035102.1	10622198	.	G	A	.	.	MAF_USDA=2.459
NC_035102.1	10622249	.	G	T	.	.	MAF_USDA=3.333
NC_035102.1	10622344	.	G	T	.	.	MAF_INRAE=21.053;MAF_USDA=2.459
NC_035102.1	10622379	.	T	C	.	.	MAF_USDA=5.294
NC_035102.1	10622411	.	A	T	.	.	MAF_INRAE=15.0
NC_035102.1	10622442	.	C	A	.	.	MAF_INRAE=21.053;MAF_USDA=2.459
NC_035102.1	10622539	.	T	C	.	.	MAF_USDA=4.118
NC_035102.1	10622592	.	C	T	.	.	MAF_USDA=2.459
NC_035102.1	10622748	.	C	T	.	.	MAF_INRAE=21.053;MAF_USDA=9.412
NC_035102.1	10622775	.	C	T	.	.	MAF_USDA=20.588
NC_035102.1	10622888	.	G	A	.	.	MAF_INRAE=21.053
NC_035102.1	10622911	.	T	A	.	.	MAF_USDA=2.459
NC_035102.1	10622919	.	T	A	.	.	MAF_INRAE=21.053
NC_035102.1	10622939	.	T	G	.	.	MAF_INRAE=21.053;MAF_USDA=3.279
NC_035102.1	10622940	.	A	G	.	.	MAF_USDA=1.639
NC_035102.1	10622944	.	G	A,T	.	.	MAF_INRAE=21.053;MAF_USDA=8.333
NC_035102.1	10622948	.	T	C	.	.	MAF_USDA=3.279
NC_035102.1	10622949	.	G	A	.	.	MAF_USDA=3.279
NC_035102.1	10622991	.	G	T	.	.	MAF_INRAE=21.053
NC_035102.1	10623017	.	A	T	.	.	MAF_USDA=1.639
NC_035102.1	10623055	.	C	G	.	.	MAF_INRAE=21.053
NC_035102.1	10623086	.	G	A	.	.	MAF_USDA=7.059
NC_035102.1	10623176	.	C	G	.	.	MAF_INRAE=21.053;MAF_USDA=1.639
NC_035102.1	10623387	.	G	A	.	.	MAF_INRAE=50.0;MAF_USDA=18.824
NC_035102.1	10623438	.	C	A	.	.	MAF_INRAE=21.053
NC_035102.1	10623477	.	C	T	.	.	MAF_INRAE=17.722;MAF_USDA=12.941
NC_035102.1	10623486	.	T	A	.	.	MAF_USDA=2.459
NC_035102.1	10623549	.	T	A	.	.	MAF_USDA=1.724
NC_035102.1	10623585	.	A	G	.	.	MAF_USDA=1.667
NC_035102.1	10623591	.	T	C	.	.	MAF_USDA=5.738
NC_035102.1	10623652	.	A	T	.	.	MAF_USDA=41.667
NC_035102.1	10624419	.	G	A	.	.	MAF_INRAE=21.053
NC_035102.1	10624443	.	C	T	.	.	MAF_USDA=2.5
NC_035102.1	10624524	.	G	A	.	.	MAF_INRAE=9.494;MAF_USDA=3.529
NC_035102.1	10624605	.	A	T	.	.	MAF_INRAE=37.975;MAF_USDA=19.412
NC_035102.1	10624607	.	G	A	.	.	MAF_INRAE=21.053;MAF_USDA=3.529
NC_035102.1	10624626	.	T	G	.	.	MAF_USDA=3.529
NC_035102.1	10624668	.	G	T	.	.	MAF_USDA=2.459
NC_035102.1	10624669	.	C	A	.	.	MAF_USDA=2.459
NC_035102.1	10624966	.	T	A	.	.	MAF_USDA=16.471
NC_035102.1	10625011	.	C	T	.	.	MAF_INRAE=21.053
NC_035102.1	10625013	.	G	C	.	.	MAF_USDA=3.279
NC_035102.1	10625027	.	T	C	.	.	MAF_INRAE=21.053
NC_035102.1	10625040	.	G	T	.	.	MAF_INRAE=26.316;MAF_USDA=44.118
NC_035102.1	10625059	.	A	T	.	.	MAF_INRAE=5.263;MAF_USDA=22.353
NC_035102.1	10625060	.	A	T	.	.	MAF_USDA=2.459
NC_035102.1	10625062	.	A	T	.	.	MAF_USDA=9.016
NC_035102.1	10625063	.	A	T	.	.	MAF_USDA=4.098
NC_035102.1	10625100	.	T	C	.	.	MAF_USDA=4.098
NC_035102.1	10625115	.	C	A	.	.	MAF_USDA=8.333
NC_035102.1	10625307	.	A	T	.	.	MAF_INRAE=15.833
NC_035102.1	10625347	.	C	T	.	.	MAF_USDA=4.098
NC_035102.1	10625436	.	G	A	.	.	MAF_USDA=2.459
NC_035102.1	10625612	.	C	G	.	.	MAF_INRAE=10.759;MAF_USDA=19.412
NC_035102.1	10625659	.	G	A	.	.	MAF_USDA=2.459
NC_035102.1	10625888	.	C	T	.	.	MAF_INRAE=10.127;MAF_USDA=42.941
NC_035102.1	10625890	.	C	A	.	.	MAF_USDA=1.639
NC_035102.1	10625908	.	G	C	.	.	MAF_USDA=22.353
NC_035102.1	10625911	.	G	A	.	.	MAF_USDA=2.459
NC_035102.1	10626013	.	C	G	.	.	MAF_USDA=2.083
NC_035102.1	10626055	.	T	G	.	.	MAF_INRAE=28.481;MAF_USDA=48.235
NC_035102.1	10626059	.	C	G	.	.	MAF_USDA=1.639
NC_035102.1	10626074	.	A	C	.	.	MAF_USDA=2.459
NC_035102.1	10626152	.	A	C	.	.	MAF_USDA=4.167
NC_035102.1	10626309	.	A	T	.	.	MAF_INRAE=10.759;MAF_USDA=20.0
NC_035102.1	10626422	.	G	C	.	.	MAF_USDA=3.279
NC_035102.1	10626424	.	G	A	.	.	MAF_INRAE=8.861;MAF_USDA=38.235
NC_035102.1	10626505	.	A	G	.	.	MAF_INRAE=13.333
NC_035102.1	10626581	.	G	T	.	.	MAF_INRAE=50.0;MAF_USDA=15.294
NC_035102.1	10626587	.	C	T	.	.	MAF_USDA=5.738
NC_035102.1	10626598	.	G	A	.	.	MAF_INRAE=15.833
NC_035102.1	10626678	.	G	A	.	.	MAF_USDA=6.557
NC_035102.1	10626718	.	T	G	.	.	MAF_USDA=2.459
NC_035102.1	10626722	.	C	T	.	.	MAF_USDA=1.639
NC_035102.1	10626816	.	T	A	.	.	MAF_USDA=12.5
NC_035102.1	10626817	.	T	A	.	.	MAF_USDA=12.5
NC_035102.1	10626871	.	G	T	.	.	MAF_INRAE=8.861;MAF_USDA=24.59
NC_035102.1	10626872	.	G	T	.	.	MAF_USDA=1.639
NC_035102.1	10626882	.	C	G	.	.	MAF_USDA=7.738
NC_035102.1	10626916	.	C	T	.	.	MAF_USDA=1.639
NC_035102.1	10626917	.	G	A	.	.	MAF_INRAE=8.861;MAF_USDA=29.762
NC_035102.1	10627015	.	G	C	.	.	MAF_INRAE=21.053
NC_035102.1	10627094	.	G	A	.	.	MAF_USDA=5.294
NC_035102.1	10627097	.	G	A	.	.	MAF_USDA=2.459
NC_035102.1	10627118	.	G	C	.	.	MAF_INRAE=8.861;MAF_USDA=37.647
NC_035102.1	10627120	.	G	T	.	.	MAF_USDA=2.083
NC_035102.1	10627202	.	G	A	.	.	MAF_USDA=1.667
NC_035102.1	10627235	.	C	T	.	.	MAF_INRAE=3.333;MAF_USDA=16.471
NC_035102.1	10627373	.	C	A	.	.	MAF_INRAE=9.494;MAF_USDA=26.471
NC_035102.1	10627415	.	A	G	.	.	MAF_INRAE=17.722;MAF_USDA=25.0
NC_035102.1	10627484	.	C	A	.	.	MAF_USDA=2.459
NC_035102.1	10627574	.	T	G	.	.	MAF_INRAE=17.722;MAF_USDA=12.941
NC_035102.1	10627718	.	C	A	.	.	MAF_USDA=1.639
NC_035102.1	10627720	.	G	A	.	.	MAF_USDA=1.639
NC_035102.1	10627732	.	G	C	.	.	MAF_INRAE=3.333;MAF_USDA=3.279
NC_035102.1	10627765	.	G	A	.	.	MAF_INRAE=17.089;MAF_USDA=12.941
NC_035102.1	10627828	.	T	G	.	.	MAF_INRAE=3.333;MAF_USDA=2.459
NC_035102.1	10627830	.	A	G	.	.	MAF_USDA=1.639
NC_035102.1	10627842	.	A	G	.	.	MAF_USDA=1.639
NC_035102.1	10627871	.	C	A	.	.	MAF_INRAE=8.861;MAF_USDA=30.0
NC_035102.1	10627887	.	G	T	.	.	MAF_INRAE=15.833
NC_035102.1	10627888	.	C	T	.	.	MAF_INRAE=15.833
NC_035102.1	10627921	.	C	T	.	.	MAF_USDA=2.459
NC_035102.1	10627978	.	C	A	.	.	MAF_USDA=4.098
NC_035102.1	10628032	.	A	G	.	.	MAF_INRAE=26.582;MAF_USDA=37.5
NC_035102.1	10628204	.	G	A	.	.	MAF_INRAE=26.582;MAF_USDA=31.176
NC_035102.1	10628262	.	G	C	.	.	MAF_INRAE=49.367;MAF_USDA=14.118
NC_035102.1	10628265	.	TTTTGTTTCGTTTTT	TTTTGTTTCGTTTTC	.	.	MAF_USDA=8.333
NC_035102.1	10628279	.	T	C	.	.	MAF_INRAE=11.392;MAF_USDA=30.833
NC_035102.1	10628372	.	T	C	.	.	MAF_USDA=9.016
NC_035102.1	10628480	.	C	G	.	.	MAF_USDA=10.417
NC_035102.1	10628549	.	T	G	.	.	MAF_USDA=5.738
NC_035102.1	10628553	.	G	A	.	.	MAF_INRAE=37.342;MAF_USDA=27.059
NC_035102.1	10628572	.	G	A	.	.	MAF_INRAE=11.392;MAF_USDA=31.176
NC_035102.1	10628591	.	C	A	.	.	MAF_USDA=1.639
NC_035102.1	10628660	.	A	C	.	.	MAF_USDA=8.824
NC_035102.1	10628693	.	T	A	.	.	MAF_USDA=1.639
NC_035102.1	10628953	.	G	A	.	.	MAF_USDA=1.639
NC_035102.1	10628972	.	A	G	.	.	MAF_USDA=5.738
NC_035102.1	10629045	.	G	A	.	.	MAF_USDA=7.059
NC_035102.1	10629078	.	C	A	.	.	MAF_USDA=5.294
NC_035102.1	10629090	.	C	T	.	.	MAF_USDA=5.294
NC_035102.1	10629157	.	C	T	.	.	MAF_USDA=1.639
NC_035102.1	10629227	.	C	A	.	.	MAF_USDA=5.738
NC_035102.1	10629279	.	G	A	.	.	MAF_INRAE=15.833
NC_035102.1	10629305	.	C	T	.	.	MAF_USDA=5.294
NC_035102.1	10629348	.	A	T	.	.	MAF_INRAE=15.833
NC_035102.1	10629377	.	T	C	.	.	MAF_INRAE=26.582
NC_035102.1	10629388	.	T	G	.	.	MAF_USDA=3.279
NC_035102.1	10629496	.	T	C	.	.	MAF_INRAE=3.333;MAF_USDA=12.295
NC_035102.1	10629500	.	G	T	.	.	MAF_INRAE=26.582;MAF_USDA=42.353
NC_035102.1	10629545	.	C	T	.	.	MAF_USDA=1.639
NC_035102.1	10629551	.	G	T	.	.	MAF_USDA=2.459
NC_035102.1	10629801	.	G	C	.	.	MAF_USDA=12.295
NC_035102.1	10629817	.	A	G	.	.	MAF_USDA=6.471
NC_035102.1	10629977	.	C	T	.	.	MAF_USDA=3.279
NC_035102.1	10630057	.	A	G	.	.	MAF_USDA=6.471
NC_035102.1	10630069	.	C	T	.	.	MAF_INRAE=21.053
NC_035102.1	10630151	.	T	C	.	.	MAF_USDA=1.639
NC_035102.1	10630159	.	T	C	.	.	MAF_USDA=2.353
NC_035102.1	10630209	.	G	T	.	.	MAF_USDA=2.459
NC_035102.1	10630238	.	C	A	.	.	MAF_INRAE=17.722;MAF_USDA=22.917
NC_035102.1	10630362	.	T	G	.	.	MAF_INRAE=17.089;MAF_USDA=26.471
NC_035102.1	10630371	.	C	G	.	.	MAF_INRAE=43.671;MAF_USDA=30.588
NC_035102.1	10630551	.	C	T	.	.	MAF_USDA=4.167
NC_035102.1	10630566	.	C	A	.	.	MAF_INRAE=9.494;MAF_USDA=14.286
NC_035102.1	10630649	.	C	T	.	.	MAF_INRAE=5.263;MAF_USDA=10.656
NC_035102.1	10630686	.	G	A	.	.	MAF_INRAE=45.57;MAF_USDA=22.353
NC_035102.1	10630699	.	C	A	.	.	MAF_INRAE=26.316;MAF_USDA=22.353
NC_035102.1	10630736	.	T	C	.	.	MAF_USDA=2.459
NC_035102.1	10630745	.	C	T	.	.	MAF_INRAE=15.823;MAF_USDA=26.471
NC_035102.1	10630767	.	A	T	.	.	MAF_INRAE=15.823;MAF_USDA=26.471
NC_035102.1	10630815	.	A	G	.	.	MAF_INRAE=17.722;MAF_USDA=17.059
NC_035102.1	10630994	.	A	G	.	.	MAF_INRAE=14.557;MAF_USDA=9.412
NC_035102.1	10631025	.	A	T	.	.	MAF_INRAE=4.167;MAF_USDA=13.115
NC_035102.1	10631196	.	T	A	.	.	MAF_USDA=4.918
NC_035102.1	10631241	.	G	T	.	.	MAF_USDA=3.279
NC_035102.1	10631252	.	A	G	.	.	MAF_INRAE=20.253;MAF_USDA=34.706
NC_035102.1	10631281	.	T	G	.	.	MAF_INRAE=5.263;MAF_USDA=15.882
NC_035102.1	10631316	.	T	A	.	.	MAF_USDA=4.706
NC_035102.1	10631326	.	T	G	.	.	MAF_INRAE=29.747;MAF_USDA=22.941
NC_035102.1	10631636	.	A	T	.	.	MAF_USDA=8.333
NC_035102.1	10631637	.	A	G	.	.	MAF_USDA=8.333
NC_035102.1	10631638	.	A	T	.	.	MAF_USDA=8.333
NC_035102.1	10631783	.	A	T	.	.	MAF_USDA=2.381
NC_035102.1	10631857	.	A	T	.	.	MAF_USDA=45.833
NC_035102.1	10631858	.	A	T	.	.	MAF_USDA=45.833
NC_035102.1	10631910	.	A	G	.	.	MAF_INRAE=5.263;MAF_USDA=15.882
NC_035102.1	10631940	.	G	C	.	.	MAF_INRAE=5.263;MAF_USDA=9.016
NC_035102.1	10631978	.	A	T	.	.	MAF_INRAE=5.263;MAF_USDA=17.059
NC_035102.1	10632043	.	C	T	.	.	MAF_INRAE=5.263;MAF_USDA=15.882
NC_035102.1	10632119	.	A	G	.	.	MAF_USDA=1.639
NC_035102.1	10632129	.	A	G	.	.	MAF_USDA=9.016
NC_035102.1	10632161	.	A	T	.	.	MAF_USDA=1.639
NC_035102.1	10632222	.	C	T	.	.	MAF_USDA=2.459
NC_035102.1	10632263	.	G	A	.	.	MAF_INRAE=14.557;MAF_USDA=8.824
NC_035102.1	10632287	.	C	A	.	.	MAF_INRAE=46.835;MAF_USDA=47.059
NC_035102.1	10632357	.	G	T	.	.	MAF_INRAE=5.263;MAF_USDA=15.882
NC_035102.1	10632454	.	G	A	.	.	MAF_INRAE=44.937;MAF_USDA=11.765
NC_035102.1	10632807	.	T	C	.	.	MAF_USDA=4.098
NC_035102.1	10632853	.	C	A	.	.	MAF_INRAE=5.263;MAF_USDA=15.294
NC_035102.1	10633021	.	G	C	.	.	MAF_USDA=4.118
NC_035102.1	10633055	.	A	G	.	.	MAF_INRAE=14.557;MAF_USDA=9.412
NC_035102.1	10633112	.	A	C	.	.	MAF_INRAE=36.076;MAF_USDA=41.765
NC_035102.1	10633187	.	A	G	.	.	MAF_INRAE=5.263;MAF_USDA=15.882
NC_035102.1	10633273	.	T	C	.	.	MAF_INRAE=5.263;MAF_USDA=15.294
NC_035102.1	10633366	.	A	T	.	.	MAF_INRAE=14.557;MAF_USDA=8.197
NC_035102.1	10633411	.	T	C	.	.	MAF_INRAE=5.263;MAF_USDA=15.294
NC_035102.1	10633424	.	A	T	.	.	MAF_USDA=2.459
NC_035102.1	10633478	.	T	C	.	.	MAF_USDA=1.639
NC_035102.1	10633505	.	A	C	.	.	MAF_INRAE=15.789;MAF_USDA=4.918
NC_035102.1	10633561	.	T	G	.	.	MAF_INRAE=5.263;MAF_USDA=15.882
NC_035102.1	10633562	.	A	G	.	.	MAF_USDA=15.882
NC_035102.1	10633628	.	G	C	.	.	MAF_INRAE=4.167;MAF_USDA=13.529
NC_035102.1	10633636	.	G	T	.	.	MAF_USDA=10.0
NC_035102.1	10633658	.	A	C	.	.	MAF_USDA=4.098
NC_035102.1	10633668	.	G	A	.	.	MAF_INRAE=15.789
NC_035102.1	10633708	.	G	A	.	.	MAF_INRAE=4.167
NC_035102.1	10633780	.	T	C	.	.	MAF_USDA=9.412
NC_035102.1	10633936	.	A	C	.	.	MAF_INRAE=15.789;MAF_USDA=5.833
NC_035102.1	10633937	.	A	T	.	.	MAF_INRAE=15.823;MAF_USDA=22.024
NC_035102.1	10633946	.	C	T	.	.	MAF_INRAE=5.263;MAF_USDA=15.882
NC_035102.1	10634009	.	A	C	.	.	MAF_INRAE=45.57;MAF_USDA=21.765
NC_035102.1	10634088	.	A	G	.	.	MAF_USDA=4.706
NC_035102.1	10634102	.	A	G	.	.	MAF_INRAE=5.263;MAF_USDA=16.471
NC_035102.1	10634127	.	G	A	.	.	MAF_USDA=1.639
NC_035102.1	10634177	.	C	A	.	.	MAF_INRAE=5.263;MAF_USDA=17.059
NC_035102.1	10634188	.	T	G	.	.	MAF_INRAE=15.789;MAF_USDA=4.918
NC_035102.1	10634262	.	T	A	.	.	MAF_INRAE=14.557;MAF_USDA=9.016
NC_035102.1	10634263	.	T	A	.	.	MAF_INRAE=4.167;MAF_USDA=9.836
NC_035102.1	10634331	.	C	A	.	.	MAF_USDA=1.639
NC_035102.1	10634333	.	T	C	.	.	MAF_USDA=10.0
NC_035102.1	10634400	.	C	A	.	.	MAF_INRAE=5.263;MAF_USDA=15.882
NC_035102.1	10634419	.	A	T	.	.	MAF_INRAE=17.722;MAF_USDA=10.588
NC_035102.1	10634441	.	G	A	.	.	MAF_INRAE=14.557;MAF_USDA=9.016
NC_035102.1	10634475	.	T	A	.	.	MAF_USDA=4.098
NC_035102.1	10634476	.	C	G	.	.	MAF_USDA=4.098
NC_035102.1	10634477	.	C	G	.	.	MAF_USDA=4.098
NC_035102.1	10634478	.	T	G	.	.	MAF_INRAE=14.557;MAF_USDA=9.016
NC_035102.1	10634479	.	A	T	.	.	MAF_USDA=4.098
NC_035102.1	10634518	.	T	C	.	.	MAF_INRAE=17.722;MAF_USDA=10.588
NC_035102.1	10634553	.	C	A	.	.	MAF_USDA=2.459
NC_035102.1	10634643	.	C	A	.	.	MAF_INRAE=5.263;MAF_USDA=15.882
NC_035102.1	10634651	.	C	T	.	.	MAF_USDA=4.118
NC_035102.1	10634765	.	C	A	.	.	MAF_INRAE=15.789;MAF_USDA=4.918
NC_035102.1	10634912	.	G	A	.	.	MAF_INRAE=45.57;MAF_USDA=13.529
NC_035102.1	10634976	.	C	T	.	.	MAF_USDA=4.098
NC_035102.1	10635009	.	G	A	.	.	MAF_INRAE=34.177;MAF_USDA=1.176
NC_035102.1	10635199	.	G	T	.	.	MAF_USDA=9.412
NC_035102.1	10635208	.	C	G	.	.	MAF_USDA=1.639
NC_035102.1	10635218	.	G	T	.	.	MAF_INRAE=5.263;MAF_USDA=10.588
NC_035102.1	10635332	.	A	G	.	.	MAF_INRAE=21.053;MAF_USDA=15.882
NC_035102.1	10635358	.	C	G	.	.	MAF_INRAE=14.557;MAF_USDA=9.016
NC_035102.1	10635491	.	A	T	.	.	MAF_INRAE=5.696;MAF_USDA=20.0
NC_035102.1	10635581	.	G	T	.	.	MAF_INRAE=39.873;MAF_USDA=46.471
NC_035102.1	10635741	.	A	G	.	.	MAF_INRAE=21.053
NC_035102.1	10635897	.	T	G	.	.	MAF_USDA=4.118
NC_035102.1	10636019	.	C	T	.	.	MAF_INRAE=29.747;MAF_USDA=21.176
NC_035102.1	10636064	.	A	G	.	.	MAF_USDA=5.738
NC_035102.1	10636108	.	C	T	.	.	MAF_USDA=4.706
NC_035102.1	10636116	.	C	T	.	.	MAF_USDA=1.639
NC_035102.1	10636299	.	C	T	.	.	MAF_INRAE=5.263;MAF_USDA=10.588
NC_035102.1	10636414	.	C	A	.	.	MAF_INRAE=4.167;MAF_USDA=11.176
NC_035102.1	10636520	.	G	A	.	.	MAF_USDA=3.529
NC_035102.1	10636533	.	A	G	.	.	MAF_USDA=7.738
NC_035102.1	10637459	.	T	C	.	.	MAF_USDA=2.083
NC_035102.1	10637519	.	A	C	.	.	MAF_INRAE=15.833;MAF_USDA=9.412
NC_035102.1	10637523	.	T	A	.	.	MAF_USDA=2.941
NC_035102.1	10637529	.	T	C	.	.	MAF_USDA=27.059
NC_035102.1	10637779	.	A	C	.	.	MAF_USDA=1.639
NC_035102.1	10637810	.	A	G	.	.	MAF_INRAE=45.57;MAF_USDA=20.0
NC_035102.1	10637833	.	C	A	.	.	MAF_INRAE=15.789
NC_035102.1	10637858	.	C	A	.	.	MAF_USDA=1.639
NC_035102.1	10638064	.	G	A	.	.	MAF_INRAE=29.747;MAF_USDA=21.176
NC_035102.1	10638373	.	T	C	.	.	MAF_INRAE=17.722;MAF_USDA=10.588
NC_035102.1	10638487	.	T	A	.	.	MAF_USDA=1.639
NC_035102.1	10638845	.	T	A	.	.	MAF_INRAE=30.38;MAF_USDA=20.588
NC_035102.1	10638855	.	G	T	.	.	MAF_INRAE=5.263;MAF_USDA=11.765
NC_035102.1	10638916	.	T	C	.	.	MAF_USDA=21.176
NC_035102.1	10638943	.	A	G	.	.	MAF_INRAE=15.789
NC_035102.1	10639106	.	C	A	.	.	MAF_USDA=4.098
NC_035102.1	10639117	.	C	A	.	.	MAF_INRAE=5.263;MAF_USDA=33.529
NC_035102.1	10639122	.	A	T	.	.	MAF_INRAE=29.747;MAF_USDA=20.588
NC_035102.1	10639140	.	C	G	.	.	MAF_INRAE=5.263;MAF_USDA=11.176
NC_035102.1	10639148	.	C	T	.	.	MAF_USDA=2.459
NC_035102.1	10639295	.	T	G	.	.	MAF_USDA=17.059
NC_035102.1	10639305	.	T	C	.	.	MAF_INRAE=30.833;MAF_USDA=18.033
NC_035102.1	10639306	.	C	A	.	.	MAF_USDA=10.588
NC_035102.1	10639312	.	A	T	.	.	MAF_INRAE=33.333;MAF_USDA=22.941
NC_035102.1	10639316	.	G	T	.	.	MAF_INRAE=35.833;MAF_USDA=22.941
NC_035102.1	10639327	.	A	C	.	.	MAF_INRAE=41.667;MAF_USDA=27.647
NC_035102.1	10639332	.	G	T	.	.	MAF_INRAE=43.333
NC_035102.1	10639339	.	A	G	.	.	MAF_INRAE=4.167
NC_035102.1	10639342	.	A	C	.	.	MAF_INRAE=2.632
NC_035102.1	10639346	.	A	C	.	.	MAF_INRAE=45.0
NC_035102.1	10639347	.	C	T	.	.	MAF_INRAE=45.0
NC_035102.1	10639351	.	C	G	.	.	MAF_INRAE=45.833
NC_035102.1	10639353	.	C	A	.	.	MAF_USDA=5.738
NC_035102.1	10639359	.	T	C	.	.	MAF_INRAE=47.5
NC_035102.1	10639365	.	T	G	.	.	MAF_INRAE=47.5
NC_035102.1	10639373	.	G	A	.	.	MAF_INRAE=47.5
NC_035102.1	10639396	.	T	C	.	.	MAF_INRAE=47.5
NC_035102.1	10639472	.	G	A	.	.	MAF_INRAE=47.5
NC_035102.1	10639513	.	T	A	.	.	MAF_INRAE=50.0
NC_035102.1	10639516	.	C	T	.	.	MAF_INRAE=50.0
NC_035102.1	10639541	.	G	T	.	.	MAF_INRAE=46.667
NC_035102.1	10639578	.	A	G	.	.	MAF_INRAE=50.0
NC_035102.1	10639581	.	G	A	.	.	MAF_INRAE=50.0
NC_035102.1	10639594	.	T	A	.	.	MAF_INRAE=50.0
NC_035102.1	10639595	.	C	G	.	.	MAF_INRAE=50.0
NC_035102.1	10639601	.	G	A	.	.	MAF_USDA=8.333
NC_035102.1	10639626	.	T	A	.	.	MAF_INRAE=49.167
NC_035102.1	10639629	.	A	T	.	.	MAF_INRAE=49.167
NC_035102.1	10639666	.	G	A	.	.	MAF_INRAE=48.333
NC_035102.1	10639688	.	G	T	.	.	MAF_INRAE=45.0
NC_035102.1	10639690	.	C	T	.	.	MAF_INRAE=44.167
NC_035102.1	10639694	.	G	C	.	.	MAF_INRAE=45.0
NC_035102.1	10639747	.	C	T	.	.	MAF_INRAE=26.667
NC_035102.1	10639765	.	G	A	.	.	MAF_INRAE=25.833
NC_035102.1	10639772	.	A	T	.	.	MAF_INRAE=25.0
NC_035102.1	10639776	.	C	T	.	.	MAF_INRAE=24.167
NC_035102.1	10639781	.	A	G	.	.	MAF_INRAE=24.167
NC_035102.1	10639782	.	G	T	.	.	MAF_INRAE=24.167
NC_035102.1	10639786	.	T	A	.	.	MAF_INRAE=25.0
NC_035102.1	10639796	.	C	A	.	.	MAF_INRAE=23.333
NC_035102.1	10639801	.	A	T	.	.	MAF_INRAE=21.667
NC_035102.1	10639810	.	G	A	.	.	MAF_USDA=6.25
NC_035102.1	10639819	.	C	T	.	.	MAF_INRAE=12.5
NC_035102.1	10639847	.	T	G	.	.	MAF_INRAE=4.167
NC_035102.1	10639868	.	C	A	.	.	MAF_INRAE=5.0
NC_035102.1	10639885	.	T	C	.	.	MAF_INRAE=9.167
NC_035102.1	10639887	.	C	T	.	.	MAF_INRAE=9.167
NC_035102.1	10639889	.	T	C	.	.	MAF_INRAE=5.263
NC_035102.1	10639893	.	T	G	.	.	MAF_INRAE=9.167
NC_035102.1	10639895	.	A	C	.	.	MAF_INRAE=9.167
NC_035102.1	10639905	.	T	C	.	.	MAF_INRAE=9.167
NC_035102.1	10639909	.	T	C	.	.	MAF_INRAE=9.167
NC_035102.1	10639923	.	C	T	.	.	MAF_USDA=1.639
NC_035102.1	10639932	.	A	G	.	.	MAF_INRAE=12.5
NC_035102.1	10639941	.	A	G	.	.	MAF_INRAE=12.5
NC_035102.1	10639942	.	C	T	.	.	MAF_USDA=5.738
NC_035102.1	10639945	.	A	G	.	.	MAF_INRAE=12.5
NC_035102.1	10639946	.	C	T	.	.	MAF_INRAE=12.5
NC_035102.1	10639963	.	A	G	.	.	MAF_INRAE=5.263
NC_035102.1	10639983	.	C	T	.	.	MAF_INRAE=40.833
NC_035102.1	10639984	.	A	G	.	.	MAF_INRAE=40.833
NC_035102.1	10639994	.	A	C	.	.	MAF_INRAE=42.5
NC_035102.1	10639995	.	A	C	.	.	MAF_INRAE=42.5
NC_035102.1	10640000	.	T	C	.	.	MAF_INRAE=42.5
NC_035102.1	10640004	.	T	G	.	.	MAF_INRAE=42.5
NC_035102.1	10640010	.	T	G	.	.	MAF_INRAE=42.5
NC_035102.1	10640021	.	A	G	.	.	MAF_INRAE=5.263
NC_035102.1	10640022	.	G	T	.	.	MAF_INRAE=41.667
NC_035102.1	10640028	.	C	T	.	.	MAF_INRAE=40.833
NC_035102.1	10640029	.	A	T	.	.	MAF_INRAE=40.0
NC_035102.1	10640067	.	G	C	.	.	MAF_INRAE=11.667
NC_035102.1	10640068	.	C	T	.	.	MAF_INRAE=43.038
NC_035102.1	10640072	.	A	T	.	.	MAF_INRAE=11.667
NC_035102.1	10640085	.	G	A	.	.	MAF_INRAE=10.833
NC_035102.1	10640098	.	G	A	.	.	MAF_USDA=3.279
NC_035102.1	10640100	.	G	C	.	.	MAF_INRAE=6.667
NC_035102.1	10640101	.	C	T	.	.	MAF_INRAE=6.667
NC_035102.1	10640103	.	G	T	.	.	MAF_INRAE=6.667
NC_035102.1	10640153	.	T	C	.	.	MAF_INRAE=31.013;MAF_USDA=44.706
NC_035102.1	10640154	.	G	T	.	.	MAF_INRAE=37.5;MAF_USDA=44.118
NC_035102.1	10640172	.	T	C	.	.	MAF_USDA=4.118
NC_035102.1	10640277	.	C	T	.	.	MAF_INRAE=5.263;MAF_USDA=10.0
NC_035102.1	10640280	.	A	G	.	.	MAF_USDA=1.639
NC_035102.1	10640327	.	A	C	.	.	MAF_USDA=1.639
NC_035102.1	10640446	.	C	T	.	.	MAF_USDA=1.639
NC_035102.1	10640501	.	T	A	.	.	MAF_INRAE=38.333
NC_035102.1	10640503	.	T	A	.	.	MAF_USDA=33.333
NC_035102.1	10640504	.	C	A	.	.	MAF_USDA=33.333
NC_035102.1	10640788	.	G	A	.	.	MAF_USDA=5.294
NC_035102.1	10640902	.	A	G	.	.	MAF_USDA=4.098
NC_035102.1	10640916	.	C	G	.	.	MAF_INRAE=5.263;MAF_USDA=9.836
NC_035102.1	10640970	.	G	T	.	.	MAF_INRAE=44.937;MAF_USDA=21.176
NC_035102.1	10641043	.	A	G	.	.	MAF_INRAE=14.557;MAF_USDA=7.377
NC_035102.1	10641060	.	G	A	.	.	MAF_USDA=6.557
NC_035102.1	10641074	.	G	A	.	.	MAF_INRAE=14.557;MAF_USDA=8.197
NC_035102.1	10641119	.	T	C	.	.	MAF_USDA=1.639
NC_035102.1	10641200	.	C	A	.	.	MAF_USDA=1.639
NC_035102.1	10641221	.	C	T	.	.	MAF_INRAE=5.263;MAF_USDA=9.836
NC_035102.1	10641697	.	C	G	.	.	MAF_INRAE=23.418;MAF_USDA=27.059
NC_035102.1	10641722	.	A	G	.	.	MAF_USDA=2.459
NC_035102.1	10641805	.	A	T	.	.	MAF_INRAE=5.263;MAF_USDA=8.235
NC_035102.1	10641817	.	G	C	.	.	MAF_INRAE=18.987;MAF_USDA=24.118
NC_035102.1	10641874	.	A	C	.	.	MAF_INRAE=5.263;MAF_USDA=9.836
NC_035102.1	10641899	.	G	A	.	.	MAF_INRAE=5.263;MAF_USDA=7.647
NC_035102.1	10641962	.	A	G	.	.	MAF_INRAE=5.696
NC_035102.1	10641974	.	C	T	.	.	MAF_INRAE=15.833;MAF_USDA=11.765
NC_035102.1	10642021	.	G	T	.	.	MAF_INRAE=17.722;MAF_USDA=10.588
NC_035102.1	10642090	.	G	T	.	.	MAF_INRAE=5.263;MAF_USDA=10.0
NC_035102.1	10642200	.	C	T	.	.	MAF_INRAE=14.557;MAF_USDA=12.941
NC_035102.1	10642201	.	A	G	.	.	MAF_USDA=4.706
NC_035102.1	10642245	.	T	A	.	.	MAF_INRAE=15.833
NC_035102.1	10642334	.	G	T	.	.	MAF_INRAE=5.263;MAF_USDA=9.412
NC_035102.1	10642359	.	A	G	.	.	MAF_USDA=2.459
NC_035102.1	10642501	.	C	T	.	.	MAF_INRAE=37.342;MAF_USDA=20.588
NC_035102.1	10642519	.	G	A	.	.	MAF_USDA=14.118
NC_035102.1	10642522	.	C	A	.	.	MAF_INRAE=4.167
NC_035102.1	10642553	.	C	T	.	.	MAF_INRAE=15.789
NC_035102.1	10642558	.	G	A	.	.	MAF_USDA=1.667
NC_035102.1	10642923	.	A	T	.	.	MAF_USDA=4.118
NC_035102.1	10643009	.	C	A	.	.	MAF_INRAE=44.304;MAF_USDA=12.353
NC_035102.1	10643026	.	G	T	.	.	MAF_USDA=1.639
NC_035102.1	10643043	.	G	C	.	.	MAF_INRAE=50.0;MAF_USDA=47.647
NC_035102.1	10643050	.	G	T	.	.	MAF_USDA=4.118
NC_035102.1	10643051	.	A	G	.	.	MAF_USDA=6.25
NC_035102.1	10643060	.	T	G	.	.	MAF_INRAE=50.0;MAF_USDA=46.471
NC_035102.1	10643074	.	T	G	.	.	MAF_USDA=1.639
NC_035102.1	10643094	.	G	T	.	.	MAF_INRAE=17.722;MAF_USDA=18.824
NC_035102.1	10643160	.	A	G	.	.	MAF_INRAE=18.354;MAF_USDA=15.882
NC_035102.1	10643202	.	G	A	.	.	MAF_USDA=6.25
NC_035102.1	10643230	.	T	G	.	.	MAF_INRAE=35.443;MAF_USDA=45.882
NC_035102.1	10643250	.	G	A	.	.	MAF_INRAE=27.848;MAF_USDA=10.656
NC_035102.1	10643269	.	T	C	.	.	MAF_USDA=9.016
NC_035102.1	10643282	.	G	A	.	.	MAF_USDA=1.639
NC_035102.1	10643284	.	G	A	.	.	MAF_USDA=1.639
NC_035102.1	10643296	.	G	T	.	.	MAF_USDA=3.529
NC_035102.1	10643335	.	G	A	.	.	MAF_USDA=6.25
NC_035102.1	10643434	.	T	A	.	.	MAF_USDA=4.118
NC_035102.1	10643439	.	T	G	.	.	MAF_USDA=4.098
NC_035102.1	10643535	.	G	A	.	.	MAF_INRAE=47.5;MAF_USDA=48.795
NC_035102.1	10643550	.	C	A	.	.	MAF_INRAE=47.5;MAF_USDA=48.795
NC_035102.1	10643579	.	T	C	.	.	MAF_USDA=1.695
NC_035102.1	10643656	.	G	T	.	.	MAF_INRAE=50.0;MAF_USDA=50.0
NC_035102.1	10643657	.	T	C	.	.	MAF_USDA=1.695
NC_035102.1	10643660	.	G	T	.	.	MAF_INRAE=47.5;MAF_USDA=48.795
NC_035102.1	10643759	.	A	G	.	.	MAF_USDA=4.217
NC_035102.1	10643764	.	T	C	.	.	MAF_USDA=4.217
NC_035102.1	10643836	.	C	A	.	.	MAF_USDA=4.098
NC_035102.1	10643865	.	T	C	.	.	MAF_USDA=7.377
NC_035102.1	10643866	.	G	A	.	.	MAF_USDA=7.377
NC_035102.1	10643878	.	A	G	.	.	MAF_USDA=9.016
NC_035102.1	10643895	.	A	C	.	.	MAF_INRAE=17.722;MAF_USDA=7.059
NC_035102.1	10643944	.	G	T	.	.	MAF_USDA=4.167
NC_035102.1	10644132	.	C	T	.	.	MAF_INRAE=3.333;MAF_USDA=13.529
NC_035102.1	10644137	.	A	C	.	.	MAF_INRAE=16.667;MAF_USDA=4.918
NC_035102.1	10644138	.	C	A	.	.	MAF_INRAE=16.667;MAF_USDA=4.918
NC_035102.1	10644164	.	G	T	.	.	MAF_USDA=3.279
NC_035102.1	10644197	.	C	T	.	.	MAF_INRAE=18.354;MAF_USDA=32.941
NC_035102.1	10644205	.	C	A	.	.	MAF_USDA=2.459
NC_035102.1	10644377	.	T	C	.	.	MAF_INRAE=14.557;MAF_USDA=5.738
NC_035102.1	10644397	.	G	T	.	.	MAF_USDA=6.557
NC_035102.1	10644414	.	T	A	.	.	MAF_INRAE=50.0;MAF_USDA=36.471
NC_035102.1	10644430	.	A	C	.	.	MAF_USDA=6.25
NC_035102.1	10644498	.	C	G	.	.	MAF_USDA=4.167
NC_035102.1	10644510	.	G	C	.	.	MAF_USDA=3.279
NC_035102.1	10644522	.	C	T	.	.	MAF_USDA=10.656
NC_035102.1	10644527	.	A	G	.	.	MAF_INRAE=17.722;MAF_USDA=16.471
NC_035102.1	10644576	.	A	G	.	.	MAF_USDA=4.167
NC_035102.1	10644578	.	T	G	.	.	MAF_INRAE=17.089
NC_035102.1	10644622	.	A	G	.	.	MAF_INRAE=42.105;MAF_USDA=47.826
NC_035102.1	10644646	.	C	T	.	.	MAF_USDA=3.333
NC_035102.1	10644688	.	T	C	.	.	MAF_USDA=2.5
NC_035102.1	10645006	.	G	T	.	.	MAF_INRAE=17.5;MAF_USDA=2.459
NC_035102.1	10645123	.	C	T	.	.	MAF_USDA=2.941
NC_035102.1	10645125	.	G	T	.	.	MAF_INRAE=5.263;MAF_USDA=12.295
NC_035102.1	10645126	.	A	T	.	.	MAF_USDA=13.115
NC_035102.1	10645237	.	G	A	.	.	MAF_USDA=3.529
NC_035102.1	10645272	.	C	T	.	.	MAF_USDA=4.098
NC_035102.1	10645337	.	A	T	.	.	MAF_USDA=4.118
NC_035102.1	10645385	.	G	T	.	.	MAF_INRAE=17.722;MAF_USDA=35.417
NC_035102.1	10645425	.	G	A	.	.	MAF_USDA=10.656
NC_035102.1	10645458	.	A	G	.	.	MAF_USDA=4.706
NC_035102.1	10645481	.	T	C	.	.	MAF_INRAE=31.646;MAF_USDA=27.059
NC_035102.1	10645482	.	G	A	.	.	MAF_INRAE=4.167;MAF_USDA=2.459
NC_035102.1	10645498	.	G	A	.	.	MAF_INRAE=14.557;MAF_USDA=6.557
NC_035102.1	10645504	.	G	A	.	.	MAF_USDA=9.016
NC_035102.1	10645651	.	G	A	.	.	MAF_USDA=2.459
NC_035102.1	10645686	.	G	C	.	.	MAF_USDA=1.639
NC_035102.1	10645689	.	A	C	.	.	MAF_INRAE=49.367;MAF_USDA=41.765
NC_035102.1	10645711	.	T	C	.	.	MAF_USDA=4.706
NC_035102.1	10645717	.	T	C	.	.	MAF_USDA=3.279
NC_035102.1	10645735	.	C	T	.	.	MAF_INRAE=5.263;MAF_USDA=8.235
NC_035102.1	10645740	.	A	G	.	.	MAF_INRAE=18.354;MAF_USDA=38.824
NC_035102.1	10645741	.	A	C	.	.	MAF_USDA=4.706
NC_035102.1	10645743	.	A	G	.	.	MAF_USDA=3.279
NC_035102.1	10645811	.	T	A	.	.	MAF_USDA=6.25
NC_035102.1	10645827	.	C	G	.	.	MAF_USDA=1.639
NC_035102.1	10645832	.	T	A	.	.	MAF_USDA=6.25
NC_035102.1	10645836	.	A	T	.	.	MAF_USDA=6.25
NC_035102.1	10645844	.	G	A	.	.	MAF_USDA=2.976
NC_035102.1	10645861	.	A	G	.	.	MAF_INRAE=15.789
NC_035102.1	10645884	.	T	G	.	.	MAF_USDA=2.459
NC_035102.1	10645940	.	T	C	.	.	MAF_INRAE=21.519;MAF_USDA=28.235
NC_035102.1	10645942	.	T	G	.	.	MAF_USDA=2.941
NC_035102.1	10646012	.	C	A	.	.	MAF_INRAE=3.333;MAF_USDA=6.548
NC_035102.1	10646044	.	G	T	.	.	MAF_USDA=4.167
NC_035102.1	10646046	.	A	T	.	.	MAF_USDA=1.667
NC_035102.1	10646117	.	A	C	.	.	MAF_USDA=2.5
NC_035102.1	10646131	.	C	A	.	.	MAF_USDA=2.976
NC_035102.1	10646156	.	C	A	.	.	MAF_USDA=1.639
NC_035102.1	10646170	.	G	A	.	.	MAF_USDA=1.639
NC_035102.1	10646175	.	T	C	.	.	MAF_INRAE=5.263;MAF_USDA=7.647
NC_035102.1	10646186	.	A	G	.	.	MAF_INRAE=15.833
NC_035102.1	10646188	.	G	A	.	.	MAF_INRAE=48.734;MAF_USDA=37.059
NC_035102.1	10646199	.	A	G	.	.	MAF_INRAE=3.333;MAF_USDA=1.639
NC_035102.1	10646228	.	G	T	.	.	MAF_USDA=4.118
NC_035102.1	10646286	.	C	T	.	.	MAF_USDA=6.557
NC_035102.1	10646314	.	T	G	.	.	MAF_USDA=3.529
NC_035102.1	10646398	.	C	T	.	.	MAF_USDA=9.016
NC_035102.1	10646540	.	G	T	.	.	MAF_INRAE=9.494;MAF_USDA=2.459
NC_035102.1	10646545	.	C	A	.	.	MAF_INRAE=49.367;MAF_USDA=38.824
NC_035102.1	10646553	.	T	A	.	.	MAF_INRAE=3.333;MAF_USDA=13.529
NC_035102.1	10646576	.	C	T	.	.	MAF_INRAE=3.333;MAF_USDA=13.529
NC_035102.1	10646613	.	T	C	.	.	MAF_USDA=3.529
NC_035102.1	10646619	.	C	A	.	.	MAF_USDA=2.459
NC_035102.1	10646622	.	G	A	.	.	MAF_INRAE=3.333;MAF_USDA=13.529
NC_035102.1	10646626	.	G	T	.	.	MAF_USDA=3.279
NC_035102.1	10646643	.	A	C	.	.	MAF_INRAE=17.722;MAF_USDA=10.588
NC_035102.1	10646684	.	C	T	.	.	MAF_USDA=6.25
NC_035102.1	10646728	.	G	T	.	.	MAF_USDA=1.639
NC_035102.1	10646756	.	A	G	.	.	MAF_INRAE=48.734;MAF_USDA=40.588
NC_035102.1	10646769	.	T	C	.	.	MAF_USDA=2.459
NC_035102.1	10646779	.	A	C	.	.	MAF_USDA=3.529
NC_035102.1	10646812	.	G	A	.	.	MAF_USDA=3.529
NC_035102.1	10646914	.	A	C	.	.	MAF_INRAE=1.667
NC_035102.1	10646918	.	T	A	.	.	MAF_USDA=3.279
NC_035102.1	10646962	.	G	A	.	.	MAF_USDA=2.459
NC_035102.1	10646998	.	G	A	.	.	MAF_USDA=6.557
NC_035102.1	10647010	.	C	A	.	.	MAF_INRAE=49.367;MAF_USDA=38.824
NC_035102.1	10647105	.	C	T	.	.	MAF_USDA=1.639
NC_035102.1	10647108	.	G	A	.	.	MAF_USDA=3.279
NC_035102.1	10647112	.	A	C	.	.	MAF_USDA=1.639
NC_035102.1	10647168	.	G	T	.	.	MAF_INRAE=15.789
NC_035102.1	10647182	.	C	A	.	.	MAF_USDA=10.656
NC_035102.1	10647221	.	G	A	.	.	MAF_USDA=9.016
NC_035102.1	10647222	.	T	C	.	.	MAF_USDA=9.412
NC_035102.1	10647237	.	C	G	.	.	MAF_INRAE=48.734;MAF_USDA=41.176
NC_035102.1	10647382	.	A	G	.	.	MAF_USDA=3.571
NC_035102.1	10647421	.	A	T	.	.	MAF_USDA=45.833
NC_035102.1	10647429	.	C	A	.	.	MAF_USDA=35.417
NC_035102.1	10648657	.	A	G	.	.	MAF_USDA=4.167
NC_035102.1	10648674	.	G	A	.	.	MAF_USDA=1.639
NC_035102.1	10648707	.	C	G	.	.	MAF_USDA=1.639
NC_035102.1	10648725	.	T	C	.	.	MAF_USDA=1.639
NC_035102.1	10648779	.	T	C	.	.	MAF_USDA=7.059
NC_035102.1	10648925	.	T	C	.	.	MAF_INRAE=28.481;MAF_USDA=20.588
NC_035102.1	10648937	.	T	C	.	.	MAF_USDA=2.459
NC_035102.1	10649012	.	C	T	.	.	MAF_USDA=9.016
NC_035102.1	10649243	.	A	G	.	.	MAF_INRAE=21.519;MAF_USDA=35.882
NC_035102.1	10649253	.	C	A	.	.	MAF_USDA=2.459
NC_035102.1	10649306	.	A	G	.	.	MAF_INRAE=15.833
NC_035102.1	10649315	.	C	A	.	.	MAF_USDA=2.459
NC_035102.1	10649347	.	C	T	.	.	MAF_INRAE=10.759;MAF_USDA=12.941
NC_035102.1	10649488	.	C	G	.	.	MAF_USDA=1.765
NC_035102.1	10649506	.	G	T	.	.	MAF_USDA=2.083
NC_035102.1	10649561	.	C	T	.	.	MAF_USDA=3.529
NC_035102.1	10649718	.	C	T	.	.	MAF_INRAE=12.025;MAF_USDA=23.529
NC_035102.1	10649725	.	C	T	.	.	MAF_USDA=2.459
NC_035102.1	10649743	.	G	T	.	.	MAF_INRAE=5.263;MAF_USDA=7.647
NC_035102.1	10649747	.	C	A	.	.	MAF_INRAE=15.789
NC_035102.1	10649754	.	G	T	.	.	MAF_USDA=9.836
NC_035102.1	10649791	.	C	A	.	.	MAF_USDA=9.836
NC_035102.1	10649823	.	T	G	.	.	MAF_INRAE=50.0;MAF_USDA=30.588
NC_035102.1	10649858	.	A	G	.	.	MAF_USDA=7.647
NC_035102.1	10649951	.	G	C	.	.	MAF_USDA=3.279
NC_035102.1	10649952	.	C	G	.	.	MAF_USDA=9.836
NC_035102.1	10649967	.	C	G	.	.	MAF_INRAE=44.304;MAF_USDA=12.941
NC_035102.1	10649983	.	G	A	.	.	MAF_USDA=2.459
NC_035102.1	10650017	.	T	C	.	.	MAF_USDA=10.656
NC_035102.1	10650018	.	G	A	.	.	MAF_USDA=10.656
NC_035102.1	10650020	.	T	C	.	.	MAF_USDA=10.656
NC_035102.1	10650024	.	A	G	.	.	MAF_INRAE=34.81;MAF_USDA=43.529
NC_035102.1	10650075	.	G	A	.	.	MAF_USDA=4.167
NC_035102.1	10650192	.	T	C	.	.	MAF_INRAE=19.167;MAF_USDA=6.557
NC_035102.1	10650239	.	C	A	.	.	MAF_INRAE=10.759;MAF_USDA=13.529
NC_035102.1	10650290	.	A	G	.	.	MAF_USDA=4.706
NC_035102.1	10650334	.	A	G	.	.	MAF_USDA=2.459
NC_035102.1	10650516	.	G	A	.	.	MAF_USDA=2.459
NC_035102.1	10650637	.	C	G	.	.	MAF_USDA=9.836
NC_035102.1	10650673	.	G	T	.	.	MAF_INRAE=19.167;MAF_USDA=20.0
NC_035102.1	10650869	.	G	A	.	.	MAF_INRAE=44.304;MAF_USDA=13.529
NC_035102.1	10650925	.	C	T	.	.	MAF_INRAE=3.333;MAF_USDA=2.459
NC_035102.1	10650971	.	T	C	.	.	MAF_INRAE=21.053;MAF_USDA=26.471
NC_035102.1	10651048	.	C	A	.	.	MAF_USDA=2.459
NC_035102.1	10651072	.	G	T	.	.	MAF_USDA=4.167
NC_035102.1	10651247	.	C	A	.	.	MAF_USDA=3.279
NC_035102.1	10651344	.	G	A	.	.	MAF_INRAE=15.833
NC_035102.1	10651366	.	A	C	.	.	MAF_USDA=1.639
NC_035102.1	10651542	.	G	A	.	.	MAF_INRAE=11.392;MAF_USDA=48.824
NC_035102.1	10651551	.	G	A	.	.	MAF_INRAE=19.167;MAF_USDA=4.098
NC_035102.1	10651620	.	T	C	.	.	MAF_INRAE=39.873;MAF_USDA=25.294
NC_035102.1	10651624	.	G	A	.	.	MAF_USDA=9.412
NC_035102.1	10651670	.	T	C	.	.	MAF_INRAE=27.215;MAF_USDA=21.176
NC_035102.1	10651677	.	T	C	.	.	MAF_INRAE=3.333
NC_035102.1	10651702	.	T	A	.	.	MAF_USDA=1.639
NC_035102.1	10651812	.	G	T	.	.	MAF_INRAE=15.789;MAF_USDA=29.412
NC_035102.1	10651919	.	A	G	.	.	MAF_INRAE=11.392;MAF_USDA=39.412
NC_035102.1	10651929	.	T	C	.	.	MAF_INRAE=26.316;MAF_USDA=20.588
NC_035102.1	10651966	.	G	C	.	.	MAF_INRAE=21.053;MAF_USDA=7.377
NC_035102.1	10651977	.	T	A	.	.	MAF_USDA=4.118
NC_035102.1	10651992	.	T	G	.	.	MAF_USDA=1.639
NC_035102.1	10652025	.	G	A	.	.	MAF_INRAE=21.053;MAF_USDA=8.197
NC_035102.1	10652040	.	G	T	.	.	MAF_INRAE=2.632
NC_035102.1	10652157	.	G	T	.	.	MAF_INRAE=5.0
NC_035102.1	10652159	.	G	T	.	.	MAF_INRAE=3.333
NC_035102.1	10652161	.	G	T	.	.	MAF_INRAE=2.5
NC_035102.1	10652381	.	C	T	.	.	MAF_USDA=1.639
NC_035102.1	10652388	.	C	T	.	.	MAF_USDA=1.639
NC_035102.1	10652393	.	A	C	.	.	MAF_INRAE=26.316;MAF_USDA=21.176
NC_035102.1	10652433	.	C	A	.	.	MAF_INRAE=18.333;MAF_USDA=4.098
NC_035102.1	10652533	.	T	A	.	.	MAF_INRAE=10.759;MAF_USDA=11.475
NC_035102.1	10652608	.	A	T	.	.	MAF_INRAE=10.759;MAF_USDA=13.934
NC_035102.1	10652619	.	C	T	.	.	MAF_USDA=4.918
NC_035102.1	10652621	.	A	T	.	.	MAF_USDA=4.918
NC_035102.1	10652782	.	G	A	.	.	MAF_INRAE=22.152;MAF_USDA=29.412
NC_035102.1	10652806	.	G	T	.	.	MAF_USDA=4.167
NC_035102.1	10652903	.	C	T	.	.	MAF_USDA=5.0
NC_035102.1	10652971	.	T	C	.	.	MAF_INRAE=10.759
NC_035102.1	10653051	.	G	A	.	.	MAF_USDA=3.279
NC_035102.1	10653065	.	C	T	.	.	MAF_USDA=4.118
NC_035102.1	10653432	.	G	A	.	.	MAF_INRAE=21.667
NC_035102.1	10653499	.	T	C	.	.	MAF_USDA=5.294
NC_035102.1	10653586	.	T	C	.	.	MAF_INRAE=15.789
NC_035102.1	10653601	.	G	A	.	.	MAF_USDA=1.639
NC_035102.1	10653611	.	T	C	.	.	MAF_INRAE=5.063;MAF_USDA=23.529
NC_035102.1	10653612	.	A	G	.	.	MAF_USDA=3.279
NC_035102.1	10653697	.	C	T	.	.	MAF_INRAE=5.263;MAF_USDA=9.836
NC_035102.1	10653713	.	T	C	.	.	MAF_INRAE=15.789
NC_035102.1	10653725	.	C	T	.	.	MAF_INRAE=10.759;MAF_USDA=17.059
NC_035102.1	10653744	.	T	G	.	.	MAF_INRAE=21.519;MAF_USDA=27.059
NC_035102.1	10653833	.	A	C	.	.	MAF_INRAE=10.759;MAF_USDA=12.295
NC_035102.1	10653935	.	A	T	.	.	MAF_INRAE=9.494;MAF_USDA=1.639
NC_035102.1	10653966	.	C	T	.	.	MAF_INRAE=2.5;MAF_USDA=4.918
NC_035102.1	10653967	.	G	A	.	.	MAF_USDA=5.882
NC_035102.1	10654003	.	A	G	.	.	MAF_INRAE=5.063;MAF_USDA=32.941
NC_035102.1	10654012	.	C	G	.	.	MAF_INRAE=3.797;MAF_USDA=18.033
NC_035102.1	10654071	.	G	C	.	.	MAF_USDA=2.459
NC_035102.1	10654141	.	G	A	.	.	MAF_USDA=4.706
NC_035102.1	10654161	.	G	A	.	.	MAF_INRAE=15.833
NC_035102.1	10654228	.	C	T	.	.	MAF_INRAE=42.405;MAF_USDA=39.412
NC_035102.1	10654264	.	T	C	.	.	MAF_USDA=41.667
NC_035102.1	10654342	.	A	C	.	.	MAF_USDA=2.5
NC_035102.1	10654547	.	T	C	.	.	MAF_USDA=7.143
NC_035102.1	10654566	.	C	A	.	.	MAF_USDA=1.667
NC_035102.1	10654617	.	G	A	.	.	MAF_USDA=32.143
NC_035102.1	10654679	.	T	G	.	.	MAF_USDA=1.667
NC_035102.1	10654746	.	A	G	.	.	MAF_USDA=26.786
NC_035102.1	10654749	.	A	C	.	.	MAF_USDA=36.31
NC_035102.1	10654799	.	A	T	.	.	MAF_USDA=1.667
NC_035102.1	10654860	.	A	C	.	.	MAF_USDA=2.459
NC_035102.1	10654861	.	G	C	.	.	MAF_INRAE=15.0;MAF_USDA=7.377
NC_035102.1	10655004	.	G	T	.	.	MAF_INRAE=43.671
NC_035102.1	10655050	.	A	T	.	.	MAF_USDA=4.098
NC_035102.1	10655057	.	T	G	.	.	MAF_INRAE=15.833;MAF_USDA=11.475
NC_035102.1	10655077	.	C	T	.	.	MAF_USDA=5.294
NC_035102.1	10655096	.	G	A	.	.	MAF_INRAE=15.789
NC_035102.1	10655147	.	C	T	.	.	MAF_INRAE=21.053;MAF_USDA=22.941
NC_035102.1	10655276	.	G	A	.	.	MAF_INRAE=17.089;MAF_USDA=7.647
NC_035102.1	10655289	.	T	C	.	.	MAF_USDA=5.294
NC_035102.1	10655293	.	T	G	.	.	MAF_USDA=2.459
NC_035102.1	10655435	.	G	A	.	.	MAF_USDA=6.471
NC_035102.1	10655458	.	T	A	.	.	MAF_INRAE=5.263;MAF_USDA=7.647
NC_035102.1	10655465	.	A	G	.	.	MAF_INRAE=21.519;MAF_USDA=22.941
NC_035102.1	10655484	.	G	T	.	.	MAF_INRAE=44.304;MAF_USDA=12.941
NC_035102.1	10655497	.	T	A	.	.	MAF_INRAE=15.833;MAF_USDA=4.098
NC_035102.1	10655528	.	A	G	.	.	MAF_INRAE=16.456;MAF_USDA=11.765
NC_035102.1	10655544	.	G	T	.	.	MAF_INRAE=43.671;MAF_USDA=18.824
NC_035102.1	10655559	.	A	C	.	.	MAF_INRAE=21.053;MAF_USDA=12.353
NC_035102.1	10655626	.	G	A	.	.	MAF_USDA=4.118
NC_035102.1	10655693	.	A	G	.	.	MAF_INRAE=44.304;MAF_USDA=6.557
NC_035102.1	10655720	.	T	C	.	.	MAF_USDA=4.918
NC_035102.1	10655775	.	A	T	.	.	MAF_INRAE=17.722;MAF_USDA=18.235
NC_035102.1	10655799	.	G	T	.	.	MAF_INRAE=15.833;MAF_USDA=7.377
NC_035102.1	10655907	.	C	G	.	.	MAF_USDA=4.118
NC_035102.1	10655960	.	A	C	.	.	MAF_USDA=2.459
NC_035102.1	10656072	.	C	T	.	.	MAF_INRAE=1.667
NC_035102.1	10656081	.	G	C	.	.	MAF_INRAE=15.789;MAF_USDA=8.235
NC_035102.1	10656186	.	C	T	.	.	MAF_INRAE=17.722;MAF_USDA=18.824
NC_035102.1	10656187	.	G	A	.	.	MAF_USDA=1.639
NC_035102.1	10656469	.	T	C	.	.	MAF_USDA=5.882
NC_035102.1	10656474	.	G	A	.	.	MAF_USDA=3.279
NC_035102.1	10656490	.	A	C	.	.	MAF_INRAE=21.053;MAF_USDA=9.016
NC_035102.1	10656516	.	T	A	.	.	MAF_USDA=3.279
NC_035102.1	10656562	.	C	A	.	.	MAF_USDA=2.459
NC_035102.1	10656570	.	G	A	.	.	MAF_USDA=7.059
NC_035102.1	10656653	.	C	A	.	.	MAF_USDA=1.639
NC_035102.1	10656664	.	C	T	.	.	MAF_USDA=4.918
NC_035102.1	10656759	.	T	G	.	.	MAF_INRAE=39.241;MAF_USDA=30.723
NC_035102.1	10656813	.	G	A	.	.	MAF_INRAE=15.833;MAF_USDA=8.197
NC_035102.1	10656853	.	G	A	.	.	MAF_USDA=35.417
NC_035102.1	10656882	.	T	G	.	.	MAF_INRAE=37.975;MAF_USDA=35.294
NC_035102.1	10656886	.	C	A	.	.	MAF_USDA=3.279
NC_035102.1	10656894	.	T	C	.	.	MAF_USDA=1.639
NC_035102.1	10657001	.	G	T	.	.	MAF_USDA=4.098
NC_035102.1	10657155	.	C	T	.	.	MAF_INRAE=15.789;MAF_USDA=7.647
NC_035102.1	10657248	.	C	A	.	.	MAF_USDA=7.5
NC_035102.1	10657357	.	T	A	.	.	MAF_INRAE=1.667
NC_035102.1	10657431	.	C	T	.	.	MAF_USDA=1.639
NC_035102.1	10657453	.	T	A	.	.	MAF_INRAE=15.789;MAF_USDA=7.647
NC_035102.1	10657542	.	C	G	.	.	MAF_USDA=9.016
NC_035102.1	10657603	.	C	A	.	.	MAF_USDA=6.471
NC_035102.1	10657694	.	T	C	.	.	MAF_USDA=8.235
NC_035102.1	10657701	.	G	A	.	.	MAF_USDA=11.176
NC_035102.1	10657709	.	C	A	.	.	MAF_INRAE=10.759;MAF_USDA=7.377
NC_035102.1	10657767	.	C	A	.	.	MAF_INRAE=21.053;MAF_USDA=18.235
NC_035102.1	10657779	.	C	T	.	.	MAF_USDA=8.197
NC_035102.1	10657917	.	G	A	.	.	MAF_INRAE=34.81;MAF_USDA=46.471
NC_035102.1	10657922	.	T	C	.	.	MAF_USDA=5.738
NC_035102.1	10657982	.	C	A	.	.	MAF_USDA=11.176
NC_035102.1	10658036	.	A	T	.	.	MAF_INRAE=5.263;MAF_USDA=21.765
NC_035102.1	10658053	.	C	T	.	.	MAF_INRAE=9.494;MAF_USDA=4.098
NC_035102.1	10658102	.	G	A	.	.	MAF_INRAE=34.177;MAF_USDA=30.588
NC_035102.1	10658103	.	T	A	.	.	MAF_USDA=6.25
NC_035102.1	10658140	.	C	T	.	.	MAF_USDA=9.016
NC_035102.1	10658194	.	T	G	.	.	MAF_INRAE=20.253;MAF_USDA=17.059
NC_035102.1	10658238	.	G	T	.	.	MAF_INRAE=5.263;MAF_USDA=20.588
NC_035102.1	10658279	.	T	A	.	.	MAF_INRAE=5.263;MAF_USDA=6.471
NC_035102.1	10658345	.	C	T	.	.	MAF_INRAE=48.734;MAF_USDA=21.176
NC_035102.1	10658355	.	C	A	.	.	MAF_USDA=7.059
NC_035102.1	10658371	.	C	T	.	.	MAF_INRAE=16.456;MAF_USDA=14.754
NC_035102.1	10658419	.	T	G	.	.	MAF_USDA=2.459
NC_035102.1	10658440	.	G	A	.	.	MAF_INRAE=48.734;MAF_USDA=24.706
NC_035102.1	10658469	.	C	T	.	.	MAF_USDA=8.824
NC_035102.1	10658479	.	A	G	.	.	MAF_INRAE=48.734;MAF_USDA=22.353
NC_035102.1	10658504	.	A	T	.	.	MAF_INRAE=5.263;MAF_USDA=5.882
NC_035102.1	10658639	.	G	T	.	.	MAF_USDA=11.765
NC_035102.1	10658946	.	A	T	.	.	MAF_USDA=7.647
NC_035102.1	10658955	.	C	T	.	.	MAF_INRAE=32.278;MAF_USDA=38.824
NC_035102.1	10658989	.	A	C	.	.	MAF_USDA=2.459
NC_035102.1	10659064	.	A	G	.	.	MAF_USDA=1.639
NC_035102.1	10659123	.	G	T	.	.	MAF_INRAE=10.759;MAF_USDA=4.098
NC_035102.1	10659240	.	T	G	.	.	MAF_INRAE=41.772;MAF_USDA=17.647
NC_035102.1	10659269	.	C	T	.	.	MAF_INRAE=8.228;MAF_USDA=38.824
NC_035102.1	10659307	.	G	A	.	.	MAF_INRAE=7.595;MAF_USDA=30.0
NC_035102.1	10659335	.	C	T	.	.	MAF_USDA=1.639
NC_035102.1	10659383	.	A	C	.	.	MAF_USDA=2.459
NC_035102.1	10659463	.	T	C	.	.	MAF_INRAE=41.772;MAF_USDA=17.647
NC_035102.1	10659503	.	T	C	.	.	MAF_USDA=4.918
NC_035102.1	10659535	.	C	A	.	.	MAF_INRAE=7.595;MAF_USDA=12.941
NC_035102.1	10659548	.	T	G	.	.	MAF_INRAE=41.139;MAF_USDA=16.471
NC_035102.1	10659556	.	G	T	.	.	MAF_INRAE=41.139;MAF_USDA=18.235
NC_035102.1	10659648	.	A	G	.	.	MAF_USDA=5.738
NC_035102.1	10659678	.	T	A	.	.	MAF_INRAE=12.025;MAF_USDA=47.059
NC_035102.1	10659903	.	G	T	.	.	MAF_INRAE=31.579;MAF_USDA=16.471
NC_035102.1	10659956	.	A	G	.	.	MAF_INRAE=48.333;MAF_USDA=16.471
NC_035102.1	10660033	.	C	T	.	.	MAF_USDA=27.083
NC_035102.1	10660081	.	C	T	.	.	MAF_USDA=1.639
NC_035102.1	10660096	.	C	T	.	.	MAF_INRAE=3.333;MAF_USDA=1.765
NC_035102.1	10660098	.	C	G	.	.	MAF_USDA=2.459
NC_035102.1	10660099	.	C	T	.	.	MAF_USDA=1.639
NC_035102.1	10660101	.	C	T	.	.	MAF_USDA=1.639
NC_035102.1	10660130	.	C	T	.	.	MAF_USDA=4.918
NC_035102.1	10660150	.	C	T	.	.	MAF_INRAE=10.526;MAF_USDA=15.294
NC_035102.1	10660176	.	A	G	.	.	MAF_INRAE=5.263
NC_035102.1	10660236	.	A	G	.	.	MAF_USDA=5.422
NC_035102.1	10660238	.	C	T	.	.	MAF_INRAE=21.053;MAF_USDA=19.88
NC_035102.1	10660291	.	A	G	.	.	MAF_INRAE=25.316;MAF_USDA=15.882
NC_035102.1	10660293	.	G	T	.	.	MAF_USDA=5.882
NC_035102.1	10660297	.	G	T	.	.	MAF_USDA=1.639
NC_035102.1	10660360	.	C	T	.	.	MAF_INRAE=41.772;MAF_USDA=17.647
NC_035102.1	10660363	.	C	T	.	.	MAF_INRAE=29.114;MAF_USDA=15.882
NC_035102.1	10660378	.	G	A	.	.	MAF_INRAE=29.114;MAF_USDA=15.882
NC_035102.1	10660385	.	A	T	.	.	MAF_USDA=2.459
NC_035102.1	10660401	.	T	C	.	.	MAF_INRAE=41.772;MAF_USDA=6.471
NC_035102.1	10660412	.	G	A	.	.	MAF_USDA=1.639
NC_035102.1	10660413	.	C	A	.	.	MAF_INRAE=12.025;MAF_USDA=44.118
NC_035102.1	10660438	.	G	A	.	.	MAF_USDA=4.706
NC_035102.1	10660538	.	C	A	.	.	MAF_INRAE=45.57;MAF_USDA=34.706
NC_035102.1	10660544	.	C	T	.	.	MAF_INRAE=45.57;MAF_USDA=37.647
NC_035102.1	10660579	.	C	T	.	.	MAF_USDA=7.377
NC_035102.1	10660582	.	G	T	.	.	MAF_INRAE=46.203;MAF_USDA=37.647
NC_035102.1	10660585	.	G	A	.	.	MAF_INRAE=3.333;MAF_USDA=3.529
NC_035102.1	10660643	.	G	A	.	.	MAF_INRAE=15.789;MAF_USDA=2.459
NC_035102.1	10660717	.	C	T	.	.	MAF_INRAE=41.772;MAF_USDA=17.059
NC_035102.1	10660737	.	C	T	.	.	MAF_USDA=4.098
NC_035102.1	10660764	.	T	A	.	.	MAF_INRAE=41.772;MAF_USDA=6.548
NC_035102.1	10660920	.	G	A	.	.	MAF_USDA=2.459
NC_035102.1	10660929	.	A	T	.	.	MAF_INRAE=7.595;MAF_USDA=28.824
NC_035102.1	10660943	.	C	T	.	.	MAF_USDA=4.918
NC_035102.1	10661180	.	T	C	.	.	MAF_USDA=18.452
NC_035102.1	10661242	.	G	A	.	.	MAF_USDA=1.639
NC_035102.1	10661266	.	T	A	.	.	MAF_USDA=7.059
NC_035102.1	10661274	.	T	C	.	.	MAF_USDA=2.459
NC_035102.1	10661507	.	T	C	.	.	MAF_INRAE=48.333
NC_035102.1	10661521	.	C	T	.	.	MAF_INRAE=48.333;MAF_USDA=18.75
NC_035102.1	10661525	.	G	A	.	.	MAF_USDA=18.824
NC_035102.1	10661682	.	A	T	.	.	MAF_USDA=1.639
NC_035102.1	10661732	.	C	A	.	.	MAF_USDA=2.083
NC_035102.1	10661774	.	C	A	.	.	MAF_INRAE=10.759;MAF_USDA=8.197
NC_035102.1	10661833	.	G	A	.	.	MAF_USDA=7.738
NC_035102.1	10661902	.	G	A	.	.	MAF_INRAE=10.759;MAF_USDA=7.377
NC_035102.1	10662097	.	T	G	.	.	MAF_USDA=17.647
NC_035102.1	10662128	.	A	T	.	.	MAF_INRAE=7.595;MAF_USDA=11.765
NC_035102.1	10662195	.	C	T	.	.	MAF_USDA=10.0
NC_035102.1	10662251	.	A	G	.	.	MAF_INRAE=9.494;MAF_USDA=11.765
NC_035102.1	10662278	.	A	G	.	.	MAF_INRAE=18.354;MAF_USDA=10.588
NC_035102.1	10662328	.	A	T	.	.	MAF_USDA=7.377
NC_035102.1	10662420	.	G	T	.	.	MAF_USDA=3.279
NC_035102.1	10662425	.	T	C	.	.	MAF_INRAE=41.139;MAF_USDA=17.059
NC_035102.1	10662497	.	G	A	.	.	MAF_USDA=19.412
NC_035102.1	10662521	.	G	A	.	.	MAF_USDA=4.706
NC_035102.1	10662535	.	A	T	.	.	MAF_INRAE=5.833
NC_035102.1	10662537	.	GCCCAACCAACCA	GCCCAACCAACCT	.	.	MAF_USDA=10.417
NC_035102.1	10662578	.	C	T	.	.	MAF_INRAE=22.5;MAF_USDA=10.588
NC_035102.1	10662637	.	C	T	.	.	MAF_INRAE=9.494;MAF_USDA=14.706
NC_035102.1	10662693	.	C	G	.	.	MAF_USDA=1.176
NC_035102.1	10662837	.	T	A	.	.	MAF_USDA=2.459
NC_035102.1	10662860	.	C	G	.	.	MAF_INRAE=29.747;MAF_USDA=21.765
NC_035102.1	10662863	.	C	G	.	.	MAF_USDA=8.235
NC_035102.1	10662883	.	T	C	.	.	MAF_USDA=4.167
NC_035102.1	10662893	.	T	G	.	.	MAF_INRAE=41.772
NC_035102.1	10662966	.	G	A	.	.	MAF_INRAE=10.759
NC_035102.1	10662974	.	T	G	.	.	MAF_INRAE=15.833;MAF_USDA=4.167
NC_035102.1	10663032	.	A	T	.	.	MAF_USDA=18.235
NC_035102.1	10663039	.	A	T	.	.	MAF_USDA=17.857
NC_035102.1	10663040	.	C	T	.	.	MAF_USDA=17.857
NC_035102.1	10663072	.	T	A	.	.	MAF_INRAE=5.263;MAF_USDA=6.471
NC_035102.1	10663348	.	G	T	.	.	MAF_USDA=1.639
NC_035102.1	10663391	.	C	A	.	.	MAF_INRAE=41.772;MAF_USDA=16.471
NC_035102.1	10663411	.	T	C	.	.	MAF_INRAE=41.772;MAF_USDA=16.471
NC_035102.1	10663432	.	G	A	.	.	MAF_USDA=2.459
NC_035102.1	10663486	.	C	T	.	.	MAF_INRAE=7.5;MAF_USDA=6.471
NC_035102.1	10663487	.	T	A	.	.	MAF_USDA=2.353
NC_035102.1	10663490	.	C	T	.	.	MAF_USDA=2.353
NC_035102.1	10663524	.	C	T	.	.	MAF_INRAE=41.772;MAF_USDA=15.882
NC_035102.1	10663550	.	C	T	.	.	MAF_INRAE=7.595;MAF_USDA=11.765
NC_035102.1	10663553	.	C	A	.	.	MAF_USDA=1.765
NC_035102.1	10663681	.	C	A	.	.	MAF_INRAE=15.833
NC_035102.1	10663720	.	C	T	.	.	MAF_INRAE=14.167
NC_035102.1	10663803	.	G	T	.	.	MAF_USDA=8.824
NC_035102.1	10663877	.	G	A	.	.	MAF_INRAE=3.333;MAF_USDA=2.941
NC_035102.1	10663912	.	G	T	.	.	MAF_USDA=2.459
NC_035102.1	10663918	.	A	C	.	.	MAF_USDA=20.0
NC_035102.1	10664010	.	G	T	.	.	MAF_USDA=1.765
NC_035102.1	10664046	.	C	A	.	.	MAF_USDA=1.765
NC_035102.1	10664047	.	G	A	.	.	MAF_INRAE=21.053;MAF_USDA=8.824
NC_035102.1	10664218	.	G	A	.	.	MAF_INRAE=2.5;MAF_USDA=7.059
NC_035102.1	10664219	.	C	A	.	.	MAF_INRAE=2.5;MAF_USDA=5.882
NC_035102.1	10664274	.	C	T	.	.	MAF_INRAE=21.053
NC_035102.1	10664281	.	A	C	.	.	MAF_INRAE=5.833
NC_035102.1	10664286	.	T	G	.	.	MAF_INRAE=18.987;MAF_USDA=34.706
NC_035102.1	10664307	.	C	T	.	.	MAF_USDA=4.918
NC_035102.1	10664472	.	C	A	.	.	MAF_USDA=5.738
NC_035102.1	10664534	.	A	G	.	.	MAF_INRAE=46.203;MAF_USDA=11.176
NC_035102.1	10664595	.	A	T	.	.	MAF_USDA=4.706
NC_035102.1	10664609	.	T	A	.	.	MAF_USDA=1.639
NC_035102.1	10664675	.	T	G	.	.	MAF_USDA=1.639
NC_035102.1	10664677	.	G	A	.	.	MAF_INRAE=21.053;MAF_USDA=16.393
NC_035102.1	10664847	.	G	A	.	.	MAF_INRAE=21.053;MAF_USDA=8.197
NC_035102.1	10664848	.	C	A	.	.	MAF_USDA=6.471
NC_035102.1	10664860	.	G	A	.	.	MAF_USDA=1.639
NC_035102.1	10665024	.	G	A	.	.	MAF_INRAE=26.582;MAF_USDA=27.059
NC_035102.1	10665036	.	G	T	.	.	MAF_USDA=1.639
NC_035102.1	10665068	.	G	C	.	.	MAF_USDA=5.738
NC_035102.1	10665071	.	T	G	.	.	MAF_INRAE=1.667;MAF_USDA=4.918
NC_035102.1	10665094	.	C	T	.	.	MAF_INRAE=1.667;MAF_USDA=1.639
NC_035102.1	10665099	.	G	A	.	.	MAF_INRAE=1.667;MAF_USDA=9.836
NC_035102.1	10665102	.	C	A	.	.	MAF_INRAE=3.333;MAF_USDA=17.647
NC_035102.1	10665182	.	C	G	.	.	MAF_INRAE=10.833
NC_035102.1	10665270	.	G	T	.	.	MAF_INRAE=21.053;MAF_USDA=3.279
NC_035102.1	10665308	.	G	T	.	.	MAF_USDA=10.417
NC_035102.1	10665331	.	G	A	.	.	MAF_USDA=5.738
NC_035102.1	10665345	.	G	A	.	.	MAF_INRAE=10.833;MAF_USDA=16.071
NC_035102.1	10665368	.	C	T	.	.	MAF_INRAE=3.797
NC_035102.1	10665371	.	G	A	.	.	MAF_INRAE=35.443;MAF_USDA=27.647
NC_035102.1	10665518	.	A	C	.	.	MAF_USDA=1.639
NC_035102.1	10665567	.	C	T	.	.	MAF_USDA=1.639
NC_035102.1	10665629	.	G	T	.	.	MAF_USDA=6.557
NC_035102.1	10665637	.	C	T	.	.	MAF_INRAE=5.063;MAF_USDA=12.941
NC_035102.1	10665768	.	A	C	.	.	MAF_INRAE=10.759;MAF_USDA=10.588
NC_035102.1	10665810	.	G	T	.	.	MAF_INRAE=46.203;MAF_USDA=32.353
NC_035102.1	10665831	.	G	A	.	.	MAF_INRAE=16.667;MAF_USDA=5.882
NC_035102.1	10665836	.	C	A	.	.	MAF_INRAE=46.203;MAF_USDA=31.765
NC_035102.1	10665841	.	A	G	.	.	MAF_INRAE=13.924;MAF_USDA=20.588
NC_035102.1	10665877	.	A	T	.	.	MAF_USDA=2.083
NC_035102.1	10665925	.	C	T	.	.	MAF_USDA=4.118
NC_035102.1	10665929	.	A	G	.	.	MAF_USDA=1.639
NC_035102.1	10666614	.	C	T	.	.	MAF_INRAE=4.167
NC_035102.1	10666615	.	G	A	.	.	MAF_INRAE=10.833
NC_035102.1	10666761	.	G	A	.	.	MAF_INRAE=1.667
NC_035102.1	10666776	.	C	T	.	.	MAF_INRAE=8.333
NC_035102.1	10666808	.	G	A	.	.	MAF_INRAE=9.167
NC_035102.1	10666825	.	G	C	.	.	MAF_INRAE=2.5
NC_035102.1	10666828	.	G	C	.	.	MAF_INRAE=2.5
NC_035102.1	10666831	.	G	C	.	.	MAF_INRAE=1.667
NC_035102.1	10667035	.	T	C	.	.	MAF_INRAE=8.228;MAF_USDA=12.353
NC_035102.1	10667083	.	G	A	.	.	MAF_INRAE=10.759;MAF_USDA=10.588
NC_035102.1	10667186	.	G	A	.	.	MAF_USDA=1.639
NC_035102.1	10667302	.	C	T	.	.	MAF_USDA=1.639
NC_035102.1	10667318	.	C	A	.	.	MAF_USDA=1.176
NC_035102.1	10667418	.	T	C	.	.	MAF_USDA=7.059
NC_035102.1	10667543	.	A	C	.	.	MAF_INRAE=5.833;MAF_USDA=3.529
NC_035102.1	10667689	.	G	A	.	.	MAF_USDA=5.882
NC_035102.1	10667829	.	A	G	.	.	MAF_INRAE=27.848;MAF_USDA=30.588
NC_035102.1	10667880	.	A	G	.	.	MAF_INRAE=30.38;MAF_USDA=30.0
NC_035102.1	10667900	.	C	A	.	.	MAF_USDA=6.471
NC_035102.1	10667954	.	T	C	.	.	MAF_INRAE=21.053;MAF_USDA=2.459
NC_035102.1	10667991	.	C	A	.	.	MAF_USDA=1.765
NC_035102.1	10668065	.	G	A	.	.	MAF_USDA=1.639
NC_035102.1	10668115	.	G	A	.	.	MAF_USDA=2.941
NC_035102.1	10668122	.	C	T	.	.	MAF_INRAE=35.443;MAF_USDA=22.941
NC_035102.1	10668280	.	A	G	.	.	MAF_USDA=3.333
NC_035102.1	10668282	.	G	C	.	.	MAF_USDA=7.377
NC_035102.1	10668293	.	T	G	.	.	MAF_USDA=5.833
NC_035102.1	10668306	.	C	G	.	.	MAF_INRAE=16.456;MAF_USDA=27.381
NC_035102.1	10668373	.	C	T	.	.	MAF_INRAE=15.833;MAF_USDA=5.294
NC_035102.1	10668375	.	C	T	.	.	MAF_INRAE=10.759;MAF_USDA=1.176
NC_035102.1	10668423	.	G	C	.	.	MAF_USDA=4.167
NC_035102.1	10668440	.	G	A	.	.	MAF_INRAE=27.215;MAF_USDA=22.941
NC_035102.1	10668457	.	G	A	.	.	MAF_INRAE=35.443;MAF_USDA=21.176
NC_035102.1	10668474	.	A	G	.	.	MAF_INRAE=42.405;MAF_USDA=40.0
NC_035102.1	10668550	.	G	A	.	.	MAF_INRAE=29.747;MAF_USDA=30.588
NC_035102.1	10668592	.	A	G	.	.	MAF_USDA=6.471
NC_035102.1	10668622	.	A	C	.	.	MAF_USDA=5.738
NC_035102.1	10668623	.	A	T	.	.	MAF_USDA=5.738
NC_035102.1	10668653	.	G	A	.	.	MAF_INRAE=15.823;MAF_USDA=27.059
NC_035102.1	10668684	.	T	C	.	.	MAF_USDA=4.098
NC_035102.1	10668688	.	C	T	.	.	MAF_INRAE=15.833;MAF_USDA=1.176
NC_035102.1	10668706	.	G	A	.	.	MAF_INRAE=21.053;MAF_USDA=2.459
NC_035102.1	10668791	.	G	T	.	.	MAF_USDA=1.639
NC_035102.1	10668812	.	A	G	.	.	MAF_INRAE=43.038;MAF_USDA=36.471
NC_035102.1	10668838	.	T	A	.	.	MAF_INRAE=15.833;MAF_USDA=5.294
NC_035102.1	10668876	.	G	A	.	.	MAF_INRAE=5.263;MAF_USDA=4.918
NC_035102.1	10668980	.	G	A	.	.	MAF_USDA=8.333
NC_035102.1	10669010	.	T	A	.	.	MAF_USDA=4.167
NC_035102.1	10669258	.	T	G	.	.	MAF_USDA=18.75
NC_035102.1	10671264	.	A	C	.	.	MAF_USDA=29.31
NC_035102.1	10671516	.	A	G	.	.	MAF_INRAE=41.772;MAF_USDA=35.294
NC_035102.1	10671523	.	G	A	.	.	MAF_INRAE=1.667
NC_035102.1	10671787	.	C	T	.	.	MAF_INRAE=5.263
NC_035102.1	10671796	.	C	A	.	.	MAF_USDA=8.333
NC_035102.1	10671800	.	G	C	.	.	MAF_USDA=6.471
NC_035102.1	10671837	.	A	C	.	.	MAF_USDA=1.639
NC_035102.1	10672089	.	C	G	.	.	MAF_USDA=3.279
NC_035102.1	10672132	.	G	A	.	.	MAF_USDA=9.016
NC_035102.1	10672188	.	C	T	.	.	MAF_USDA=1.639
NC_035102.1	10672384	.	G	A	.	.	MAF_USDA=5.738
NC_035102.1	10672390	.	G	T	.	.	MAF_INRAE=15.833
NC_035102.1	10672395	.	C	T	.	.	MAF_INRAE=10.759;MAF_USDA=2.083
NC_035102.1	10672397	.	C	A	.	.	MAF_INRAE=24.167;MAF_USDA=20.588
NC_035102.1	10672410	.	T	C	.	.	MAF_USDA=5.738
NC_035102.1	10672474	.	T	C	.	.	MAF_INRAE=18.987;MAF_USDA=7.647
NC_035102.1	10672481	.	G	A	.	.	MAF_USDA=2.459
NC_035102.1	10672539	.	T	C	.	.	MAF_USDA=5.738
NC_035102.1	10672728	.	G	T	.	.	MAF_USDA=1.639
NC_035102.1	10672759	.	G	T	.	.	MAF_USDA=11.765
NC_035102.1	10672780	.	A	T	.	.	MAF_USDA=11.765
NC_035102.1	10672782	.	T	C	.	.	MAF_USDA=10.0
NC_035102.1	10672879	.	A	C	.	.	MAF_INRAE=5.263;MAF_USDA=13.69
NC_035102.1	10672882	.	T	A	.	.	MAF_USDA=4.167
NC_035102.1	10672885	.	T	C	.	.	MAF_INRAE=41.772;MAF_USDA=34.524
NC_035102.1	10672896	.	G	T	.	.	MAF_INRAE=10.759;MAF_USDA=2.083
NC_035102.1	10672915	.	G	A	.	.	MAF_USDA=7.5
NC_035102.1	10673032	.	A	G	.	.	MAF_USDA=5.0
NC_035102.1	10673059	.	T	C	.	.	MAF_USDA=2.5
NC_035102.1	10673072	.	C	A	.	.	MAF_INRAE=19.62;MAF_USDA=11.31
NC_035102.1	10673161	.	C	T	.	.	MAF_USDA=1.667
NC_035102.1	10673227	.	G	T	.	.	MAF_INRAE=6.329;MAF_USDA=2.353
NC_035102.1	10673229	.	T	G	.	.	MAF_USDA=1.639
NC_035102.1	10673230	.	C	T	.	.	MAF_INRAE=21.667;MAF_USDA=19.412
NC_035102.1	10673264	.	C	T	.	.	MAF_INRAE=6.329;MAF_USDA=2.353
NC_035102.1	10673353	.	C	G	.	.	MAF_USDA=20.833
NC_035102.1	10673371	.	G	C	.	.	MAF_USDA=43.75
NC_035102.1	10673394	.	T	C	.	.	MAF_INRAE=17.5;MAF_USDA=37.5
NC_035102.1	10673407	.	A	C	.	.	MAF_INRAE=6.667
NC_035102.1	10673480	.	G	A	.	.	MAF_USDA=2.459
NC_035102.1	10673495	.	G	T	.	.	MAF_USDA=5.738
NC_035102.1	10673685	.	G	A	.	.	MAF_USDA=2.459
NC_035102.1	10673764	.	C	T	.	.	MAF_INRAE=34.177;MAF_USDA=21.176
NC_035102.1	10673874	.	A	G	.	.	MAF_INRAE=15.833;MAF_USDA=3.333
NC_035102.1	10673884	.	G	C	.	.	MAF_INRAE=18.354;MAF_USDA=26.786
NC_035102.1	10674007	.	G	A	.	.	MAF_INRAE=5.833;MAF_USDA=2.353
NC_035102.1	10674078	.	G	A	.	.	MAF_INRAE=35.443;MAF_USDA=20.588
NC_035102.1	10674203	.	G	A	.	.	MAF_USDA=12.295
NC_035102.1	10674349	.	T	A	.	.	MAF_INRAE=18.354;MAF_USDA=37.647
NC_035102.1	10674352	.	G	A	.	.	MAF_INRAE=4.167;MAF_USDA=2.083
NC_035102.1	10674455	.	C	T	.	.	MAF_USDA=1.639
NC_035102.1	10674489	.	T	G	.	.	MAF_INRAE=5.263;MAF_USDA=8.824
NC_035102.1	10674493	.	G	T	.	.	MAF_INRAE=1.667;MAF_USDA=2.353
NC_035102.1	10674505	.	G	A	.	.	MAF_INRAE=21.053;MAF_USDA=1.639
NC_035102.1	10674551	.	A	C	.	.	MAF_INRAE=21.053
NC_035102.1	10674586	.	G	C	.	.	MAF_USDA=5.738
NC_035102.1	10674610	.	C	A	.	.	MAF_INRAE=24.684;MAF_USDA=45.882
NC_035102.1	10674743	.	T	C	.	.	MAF_INRAE=18.354;MAF_USDA=12.353
NC_035102.1	10674783	.	T	A	.	.	MAF_INRAE=15.833;MAF_USDA=2.941
NC_035102.1	10674799	.	C	T	.	.	MAF_USDA=1.639
NC_035102.1	10675139	.	G	T	.	.	MAF_INRAE=20.886;MAF_USDA=42.941
NC_035102.1	10675167	.	T	C	.	.	MAF_INRAE=1.667;MAF_USDA=2.353
NC_035102.1	10675230	.	C	T	.	.	MAF_USDA=1.639
NC_035102.1	10675337	.	C	T	.	.	MAF_INRAE=15.833;MAF_USDA=2.353
NC_035102.1	10675374	.	A	G	.	.	MAF_INRAE=37.342;MAF_USDA=27.647
NC_035102.1	10675413	.	T	A	.	.	MAF_INRAE=20.253;MAF_USDA=31.25
NC_035102.1	10675523	.	G	A	.	.	MAF_USDA=8.197
NC_035102.1	10675588	.	G	A	.	.	MAF_INRAE=18.987;MAF_USDA=42.353
NC_035102.1	10675595	.	T	A	.	.	MAF_INRAE=18.987;MAF_USDA=10.417
NC_035102.1	10675613	.	T	C	.	.	MAF_INRAE=15.833
NC_035102.1	10675644	.	C	T	.	.	MAF_INRAE=21.053;MAF_USDA=3.279
NC_035102.1	10675777	.	C	T	.	.	MAF_USDA=1.667
NC_035102.1	10675797	.	G	A	.	.	MAF_USDA=1.667
NC_035102.1	10675915	.	G	T	.	.	MAF_USDA=4.217
NC_035102.1	10675928	.	C	T	.	.	MAF_INRAE=15.833;MAF_USDA=4.167
NC_035102.1	10675938	.	C	T	.	.	MAF_USDA=1.807
NC_035102.1	10675955	.	T	G	.	.	MAF_INRAE=18.987;MAF_USDA=47.59
NC_035102.1	10675972	.	C	T	.	.	MAF_USDA=1.667
NC_035102.1	10676072	.	G	T	.	.	MAF_INRAE=5.263
NC_035102.1	10676195	.	C	T	.	.	MAF_INRAE=25.949
NC_035102.1	10676200	.	C	T	.	.	MAF_USDA=1.639
NC_035102.1	10676298	.	C	G	.	.	MAF_INRAE=2.5;MAF_USDA=9.016
NC_035102.1	10676409	.	C	A	.	.	MAF_USDA=1.639
NC_035102.1	10676430	.	C	A	.	.	MAF_USDA=1.639
NC_035102.1	10676539	.	C	A	.	.	MAF_INRAE=21.667;MAF_USDA=6.25
NC_035102.1	10676572	.	A	T	.	.	MAF_INRAE=22.5;MAF_USDA=5.882
NC_035102.1	10676584	.	C	A	.	.	MAF_INRAE=21.053
NC_035102.1	10676585	.	T	A	.	.	MAF_USDA=1.639
NC_035102.1	10676587	.	G	A	.	.	MAF_INRAE=20.0;MAF_USDA=36.471
NC_035102.1	10676600	.	C	A	.	.	MAF_USDA=6.557
NC_035102.1	10676739	.	G	A	.	.	MAF_USDA=1.765
NC_035102.1	10676799	.	A	G	.	.	MAF_INRAE=5.263;MAF_USDA=4.918
NC_035102.1	10676801	.	A	T	.	.	MAF_INRAE=21.053;MAF_USDA=2.459
NC_035102.1	10676827	.	A	C	.	.	MAF_USDA=1.639
NC_035102.1	10676847	.	T	C	.	.	MAF_USDA=1.639
NC_035102.1	10676902	.	G	A	.	.	MAF_INRAE=35.443;MAF_USDA=21.176
NC_035102.1	10676951	.	G	A	.	.	MAF_USDA=1.639
NC_035102.1	10677026	.	A	T	.	.	MAF_USDA=12.941
NC_035102.1	10677029	.	A	C	.	.	MAF_INRAE=39.873;MAF_USDA=43.529
NC_035102.1	10677054	.	C	T	.	.	MAF_INRAE=21.053;MAF_USDA=2.459
NC_035102.1	10677060	.	T	G	.	.	MAF_INRAE=39.873;MAF_USDA=42.941
NC_035102.1	10677103	.	A	T	.	.	MAF_INRAE=41.139;MAF_USDA=45.294
NC_035102.1	10677105	.	C	T	.	.	MAF_INRAE=39.167;MAF_USDA=40.588
NC_035102.1	10677149	.	C	A	.	.	MAF_USDA=4.118
NC_035102.1	10677158	.	T	A	.	.	MAF_USDA=5.738
NC_035102.1	10677162	.	T	G	.	.	MAF_INRAE=21.053;MAF_USDA=2.459
NC_035102.1	10677173	.	T	A	.	.	MAF_USDA=5.738
NC_035102.1	10677202	.	G	T	.	.	MAF_INRAE=35.443;MAF_USDA=21.176
NC_035102.1	10677215	.	T	C	.	.	MAF_INRAE=2.5;MAF_USDA=6.557
NC_035102.1	10677287	.	C	T	.	.	MAF_INRAE=2.5;MAF_USDA=6.557
NC_035102.1	10677295	.	C	T	.	.	MAF_USDA=4.098
NC_035102.1	10677337	.	T	C	.	.	MAF_INRAE=21.053;MAF_USDA=2.459
NC_035102.1	10677343	.	T	G	.	.	MAF_INRAE=2.5
NC_035102.1	10677363	.	A	C	.	.	MAF_INRAE=10.759;MAF_USDA=2.941
NC_035102.1	10677394	.	T	C	.	.	MAF_INRAE=39.241;MAF_USDA=45.882
NC_035102.1	10677432	.	C	T	.	.	MAF_USDA=4.118
NC_035102.1	10677454	.	C	A	.	.	MAF_USDA=5.738
NC_035102.1	10677460	.	C	T	.	.	MAF_USDA=12.941
NC_035102.1	10677583	.	T	C	.	.	MAF_USDA=2.459
NC_035102.1	10677646	.	C	G	.	.	MAF_USDA=3.279
NC_035102.1	10677657	.	T	C	.	.	MAF_INRAE=20.833;MAF_USDA=7.647
NC_035102.1	10677733	.	G	T	.	.	MAF_INRAE=21.667;MAF_USDA=6.25
NC_035102.1	10677836	.	C	T	.	.	MAF_INRAE=5.263;MAF_USDA=4.918
NC_035102.1	10677853	.	A	G	.	.	MAF_INRAE=18.354;MAF_USDA=8.824
NC_035102.1	10677891	.	C	A	.	.	MAF_INRAE=15.833;MAF_USDA=3.529
NC_035102.1	10677917	.	T	G	.	.	MAF_USDA=10.417
NC_035102.1	10677928	.	C	T	.	.	MAF_USDA=2.459
NC_035102.1	10677929	.	C	T	.	.	MAF_USDA=2.459
NC_035102.1	10678042	.	T	A	.	.	MAF_INRAE=15.833;MAF_USDA=3.529
NC_035102.1	10678054	.	A	G	.	.	MAF_USDA=3.279
NC_035102.1	10678106	.	G	A	.	.	MAF_INRAE=15.0;MAF_USDA=3.529
NC_035102.1	10678166	.	T	G	.	.	MAF_USDA=5.882
NC_035102.1	10678190	.	G	A	.	.	MAF_USDA=1.639
NC_035102.1	10678254	.	G	T	.	.	MAF_INRAE=5.833;MAF_USDA=2.353
NC_035102.1	10678263	.	T	A	.	.	MAF_USDA=7.059
NC_035102.1	10678271	.	T	A	.	.	MAF_INRAE=5.263
NC_035102.1	10678320	.	T	G	.	.	MAF_INRAE=41.667
NC_035102.1	10678367	.	T	A	.	.	MAF_USDA=6.471
NC_035102.1	10678389	.	A	C	.	.	MAF_INRAE=2.5;MAF_USDA=7.377
NC_035102.1	10678420	.	C	A	.	.	MAF_INRAE=5.263;MAF_USDA=4.918
NC_035102.1	10678422	.	A	G	.	.	MAF_USDA=1.639
NC_035102.1	10678444	.	T	C	.	.	MAF_INRAE=5.263
NC_035102.1	10678484	.	T	G	.	.	MAF_USDA=1.639
NC_035102.1	10678523	.	T	A	.	.	MAF_INRAE=5.833;MAF_USDA=4.167
NC_035102.1	10678559	.	T	C	.	.	MAF_USDA=12.941
NC_035102.1	10678637	.	G	A	.	.	MAF_USDA=4.118
NC_035102.1	10678691	.	T	G	.	.	MAF_INRAE=37.342;MAF_USDA=25.882
NC_035102.1	10678750	.	A	T	.	.	MAF_USDA=4.118
NC_035102.1	10678752	.	C	T	.	.	MAF_USDA=4.118
NC_035102.1	10678843	.	A	T	.	.	MAF_INRAE=15.833;MAF_USDA=3.529
NC_035102.1	10678847	.	C	T	.	.	MAF_INRAE=5.833;MAF_USDA=2.353
NC_035102.1	10678849	.	G	A	.	.	MAF_USDA=6.557
NC_035102.1	10679036	.	A	G	.	.	MAF_USDA=1.639
NC_035102.1	10679079	.	T	A	.	.	MAF_USDA=3.529
NC_035102.1	10679096	.	T	G	.	.	MAF_USDA=5.294
NC_035102.1	10679174	.	C	T	.	.	MAF_USDA=4.118
NC_035102.1	10679175	.	A	T	.	.	MAF_USDA=4.118
NC_035102.1	10679183	.	G	A	.	.	MAF_INRAE=21.053;MAF_USDA=2.459
NC_035102.1	10679231	.	A	G	.	.	MAF_USDA=3.279
NC_035102.1	10679234	.	G	A	.	.	MAF_INRAE=21.053;MAF_USDA=2.459
NC_035102.1	10679236	.	A	T	.	.	MAF_USDA=4.118
NC_035102.1	10679308	.	G	T	.	.	MAF_USDA=6.557
NC_035102.1	10679370	.	C	T	.	.	MAF_USDA=5.882
NC_035102.1	10679386	.	A	C	.	.	MAF_INRAE=20.833;MAF_USDA=48.235
NC_035102.1	10679438	.	A	T	.	.	MAF_USDA=13.529
NC_035102.1	10679511	.	G	A	.	.	MAF_INRAE=5.263
NC_035102.1	10679607	.	G	T	.	.	MAF_INRAE=2.5
NC_035102.1	10679649	.	A	C	.	.	MAF_INRAE=48.101;MAF_USDA=33.529
NC_035102.1	10679705	.	G	T	.	.	MAF_INRAE=15.833
NC_035102.1	10679733	.	C	G	.	.	MAF_USDA=1.639
NC_035102.1	10679766	.	C	T	.	.	MAF_USDA=1.639
NC_035102.1	10679820	.	A	T	.	.	MAF_INRAE=15.833
NC_035102.1	10679894	.	C	T	.	.	MAF_INRAE=21.519;MAF_USDA=28.235
NC_035102.1	10679912	.	A	C	.	.	MAF_INRAE=24.051;MAF_USDA=29.412
NC_035102.1	10680028	.	G	C	.	.	MAF_INRAE=24.051;MAF_USDA=32.941
NC_035102.1	10680058	.	C	T	.	.	MAF_USDA=13.529
NC_035102.1	10680137	.	C	G	.	.	MAF_INRAE=10.759;MAF_USDA=2.941
NC_035102.1	10680173	.	A	T	.	.	MAF_USDA=1.639
NC_035102.1	10680190	.	T	C	.	.	MAF_INRAE=25.316;MAF_USDA=38.235
NC_035102.1	10680222	.	G	A	.	.	MAF_INRAE=25.316;MAF_USDA=37.059
NC_035102.1	10680277	.	G	A	.	.	MAF_INRAE=1.667
NC_035102.1	10680373	.	T	G	.	.	MAF_USDA=4.118
NC_035102.1	10680410	.	G	A	.	.	MAF_INRAE=5.263
NC_035102.1	10680433	.	G	T	.	.	MAF_INRAE=5.263;MAF_USDA=4.918
NC_035102.1	10680434	.	G	A	.	.	MAF_INRAE=21.053;MAF_USDA=1.639
NC_035102.1	10680557	.	T	A	.	.	MAF_INRAE=21.667;MAF_USDA=21.176
NC_035102.1	10680699	.	A	G	.	.	MAF_INRAE=25.316;MAF_USDA=37.647
NC_035102.1	10680884	.	G	C	.	.	MAF_INRAE=21.667;MAF_USDA=8.235
NC_035102.1	10680943	.	T	C	.	.	MAF_INRAE=21.667;MAF_USDA=8.235
NC_035102.1	10680998	.	G	A	.	.	MAF_USDA=6.471
NC_035102.1	10681142	.	C	T	.	.	MAF_USDA=1.639
NC_035102.1	10681174	.	C	T	.	.	MAF_INRAE=41.667;MAF_USDA=35.417
NC_035102.1	10681238	.	G	T	.	.	MAF_INRAE=5.263
NC_035102.1	10681266	.	T	A	.	.	MAF_INRAE=5.263;MAF_USDA=4.098
NC_035102.1	10681296	.	C	T	.	.	MAF_USDA=4.118
NC_035102.1	10681318	.	A	C	.	.	MAF_USDA=2.459
NC_035102.1	10681362	.	G	A	.	.	MAF_INRAE=15.833;MAF_USDA=3.529
NC_035102.1	10681451	.	T	G	.	.	MAF_INRAE=15.833
NC_035102.1	10681548	.	A	T	.	.	MAF_USDA=4.706
NC_035102.1	10681614	.	C	A	.	.	MAF_INRAE=10.759;MAF_USDA=4.118
NC_035102.1	10681616	.	T	G	.	.	MAF_USDA=4.118
NC_035102.1	10681642	.	G	A	.	.	MAF_INRAE=5.263;MAF_USDA=4.918
NC_035102.1	10681711	.	T	C	.	.	MAF_USDA=1.639
NC_035102.1	10681751	.	A	T	.	.	MAF_USDA=5.294
NC_035102.1	10681799	.	C	A	.	.	MAF_INRAE=5.263
NC_035102.1	10681805	.	G	C	.	.	MAF_INRAE=48.101;MAF_USDA=32.941
NC_035102.1	10681872	.	G	C	.	.	MAF_INRAE=38.333;MAF_USDA=20.588
NC_035102.1	10681914	.	T	A	.	.	MAF_INRAE=13.924;MAF_USDA=7.647
NC_035102.1	10682005	.	G	A	.	.	MAF_USDA=4.118
NC_035102.1	10682015	.	A	T	.	.	MAF_INRAE=20.833;MAF_USDA=33.529
NC_035102.1	10682018	.	C	T	.	.	MAF_USDA=4.098
NC_035102.1	10682063	.	G	A	.	.	MAF_INRAE=22.5;MAF_USDA=12.5
NC_035102.1	10682075	.	G	T	.	.	MAF_INRAE=20.0;MAF_USDA=8.333
NC_035102.1	10682120	.	C	G	.	.	MAF_USDA=2.459
NC_035102.1	10682162	.	T	C	.	.	MAF_INRAE=20.833;MAF_USDA=33.529
NC_035102.1	10682216	.	T	A	.	.	MAF_INRAE=21.667;MAF_USDA=7.059
NC_035102.1	10682340	.	A	T	.	.	MAF_USDA=13.529
NC_035102.1	10682358	.	C	G	.	.	MAF_USDA=8.333
NC_035102.1	10682374	.	G	A	.	.	MAF_USDA=5.738
NC_035102.1	10682445	.	C	T	.	.	MAF_USDA=9.836
NC_035102.1	10682550	.	A	G	.	.	MAF_USDA=1.639
NC_035102.1	10682555	.	C	T	.	.	MAF_INRAE=1.667
NC_035102.1	10682556	.	C	A	.	.	MAF_USDA=10.417
NC_035102.1	10682562	.	C	G	.	.	MAF_INRAE=1.667
NC_035102.1	10682567	.	T	A	.	.	MAF_INRAE=1.667
NC_035102.1	10682575	.	G	C,A	.	.	MAF_INRAE=1.667;MAF_USDA=5.738
NC_035102.1	10682580	.	T	A	.	.	MAF_INRAE=1.667
NC_035102.1	10682582	.	T	A	.	.	MAF_USDA=4.706
NC_035102.1	10682585	.	G	A	.	.	MAF_INRAE=1.667
NC_035102.1	10682593	.	G	A	.	.	MAF_INRAE=1.667
NC_035102.1	10682595	.	T	C	.	.	MAF_INRAE=1.667
NC_035102.1	10682599	.	G	A	.	.	MAF_INRAE=1.667
NC_035102.1	10682603	.	A	G	.	.	MAF_INRAE=28.481;MAF_USDA=33.529
NC_035102.1	10682608	.	G	A	.	.	MAF_INRAE=1.667
NC_035102.1	10682612	.	G	T,C	.	.	MAF_INRAE=1.667;MAF_USDA=11.475
NC_035102.1	10682613	.	C	T	.	.	MAF_INRAE=2.5
NC_035102.1	10682615	.	G	A	.	.	MAF_INRAE=1.667
NC_035102.1	10682616	.	A	T	.	.	MAF_INRAE=1.667
NC_035102.1	10682622	.	G	A	.	.	MAF_INRAE=1.667
NC_035102.1	10682623	.	G	T	.	.	MAF_INRAE=1.667
NC_035102.1	10682716	.	A	T	.	.	MAF_INRAE=14.167
NC_035102.1	10682724	.	A	G	.	.	MAF_INRAE=14.167
NC_035102.1	10682746	.	C	A	.	.	MAF_USDA=6.557
NC_035102.1	10682763	.	A	C	.	.	MAF_INRAE=30.38;MAF_USDA=34.706
NC_035102.1	10682771	.	A	C	.	.	MAF_INRAE=21.053;MAF_USDA=1.639
NC_035102.1	10682774	.	T	G	.	.	MAF_INRAE=16.667
NC_035102.1	10682781	.	C	T	.	.	MAF_INRAE=16.667
NC_035102.1	10682784	.	A	G	.	.	MAF_INRAE=16.667
NC_035102.1	10682794	.	T	A	.	.	MAF_INRAE=16.667
NC_035102.1	10682795	.	T	G	.	.	MAF_INRAE=16.667
NC_035102.1	10682881	.	G	T	.	.	MAF_USDA=3.529
NC_035102.1	10682886	.	A	C	.	.	MAF_USDA=2.459
NC_035102.1	10682892	.	T	C	.	.	MAF_USDA=4.098
NC_035102.1	10682900	.	T	A	.	.	MAF_USDA=7.059
NC_035102.1	10682929	.	G	A	.	.	MAF_USDA=10.417
NC_035102.1	10683146	.	C	A	.	.	MAF_USDA=12.5
NC_035102.1	10683363	.	T	C	.	.	MAF_USDA=39.583
NC_035102.1	10683364	.	A	T	.	.	MAF_USDA=39.583
NC_035102.1	10683372	.	T	G	.	.	MAF_USDA=42.941
NC_035102.1	10683382	.	G	T	.	.	MAF_USDA=2.459
NC_035102.1	10683400	.	G	A	.	.	MAF_USDA=3.529
NC_035102.1	10683452	.	A	C	.	.	MAF_INRAE=7.5
NC_035102.1	10683483	.	T	C	.	.	MAF_INRAE=7.5
NC_035102.1	10683489	.	A	C	.	.	MAF_INRAE=5.263;MAF_USDA=17.647
NC_035102.1	10683492	.	T	C	.	.	MAF_INRAE=6.667
NC_035102.1	10683494	.	T	A	.	.	MAF_INRAE=6.667
NC_035102.1	10683497	.	C	T	.	.	MAF_INRAE=6.667
NC_035102.1	10683498	.	A	G	.	.	MAF_INRAE=6.667
NC_035102.1	10683528	.	A	G	.	.	MAF_INRAE=5.0
NC_035102.1	10683542	.	A	G	.	.	MAF_INRAE=3.333
NC_035102.1	10683551	.	A	G	.	.	MAF_USDA=10.656
NC_035102.1	10683554	.	T	C	.	.	MAF_INRAE=1.667
NC_035102.1	10683577	.	C	T	.	.	MAF_USDA=1.639
NC_035102.1	10683626	.	C	A	.	.	MAF_INRAE=5.263;MAF_USDA=4.918
NC_035102.1	10683643	.	G	T	.	.	MAF_INRAE=20.833
NC_035102.1	10683692	.	T	C	.	.	MAF_INRAE=5.833;MAF_USDA=4.706
NC_035102.1	10683698	.	T	G	.	.	MAF_USDA=1.639
NC_035102.1	10683700	.	A	T	.	.	MAF_USDA=1.639
NC_035102.1	10683702	.	T	G	.	.	MAF_USDA=1.639
NC_035102.1	10683720	.	G	A	.	.	MAF_INRAE=1.667
NC_035102.1	10683723	.	G	A	.	.	MAF_INRAE=1.667
NC_035102.1	10683727	.	G	A	.	.	MAF_INRAE=1.667
NC_035102.1	10683728	.	A	G	.	.	MAF_USDA=1.639
NC_035102.1	10683729	.	C	T	.	.	MAF_INRAE=1.667
NC_035102.1	10683738	.	G	T	.	.	MAF_USDA=1.639
NC_035102.1	10683748	.	C	T	.	.	MAF_INRAE=5.263;MAF_USDA=4.918
NC_035102.1	10683750	.	G	A	.	.	MAF_INRAE=3.333
NC_035102.1	10683757	.	T	C	.	.	MAF_INRAE=3.333
NC_035102.1	10683799	.	C	A	.	.	MAF_INRAE=20.833;MAF_USDA=7.647
NC_035102.1	10683810	.	T	C	.	.	MAF_INRAE=5.263;MAF_USDA=4.098
NC_035102.1	10683825	.	A	G	.	.	MAF_INRAE=7.5
NC_035102.1	10683830	.	A	C	.	.	MAF_INRAE=7.5
NC_035102.1	10683832	.	A	G	.	.	MAF_INRAE=7.5
NC_035102.1	10683835	.	A	G	.	.	MAF_INRAE=7.5
NC_035102.1	10683848	.	C	T	.	.	MAF_INRAE=15.833
NC_035102.1	10683849	.	T	G	.	.	MAF_INRAE=24.051;MAF_USDA=27.647
NC_035102.1	10683864	.	A	G	.	.	MAF_INRAE=6.667
NC_035102.1	10683885	.	C	T	.	.	MAF_INRAE=5.833
NC_035102.1	10683888	.	G	A	.	.	MAF_INRAE=5.833;MAF_USDA=7.377
NC_035102.1	10683891	.	C	T	.	.	MAF_INRAE=5.833
NC_035102.1	10683905	.	T	G	.	.	MAF_USDA=4.918
NC_035102.1	10683934	.	G	A	.	.	MAF_INRAE=5.263;MAF_USDA=4.918
NC_035102.1	10683963	.	T	A	.	.	MAF_INRAE=2.5;MAF_USDA=7.377
NC_035102.1	10683966	.	A	G	.	.	MAF_INRAE=2.5;MAF_USDA=7.377
NC_035102.1	10683967	.	T	C	.	.	MAF_INRAE=2.5;MAF_USDA=7.377
NC_035102.1	10683971	.	A	G	.	.	MAF_INRAE=1.667;MAF_USDA=7.377
NC_035102.1	10683973	.	G	A	.	.	MAF_INRAE=1.667
NC_035102.1	10683975	.	A	G	.	.	MAF_USDA=1.639
NC_035102.1	10683986	.	C	T	.	.	MAF_USDA=6.471
NC_035102.1	10683988	.	G	A	.	.	MAF_USDA=3.279
NC_035102.1	10683993	.	A	G	.	.	MAF_USDA=12.5
NC_035102.1	10683999	.	C	A	.	.	MAF_USDA=12.5
NC_035102.1	10684002	.	G	A	.	.	MAF_USDA=12.5
NC_035102.1	10684032	.	G	T	.	.	MAF_USDA=1.639
NC_035102.1	10684068	.	A	C	.	.	MAF_INRAE=2.5
NC_035102.1	10684077	.	T	C	.	.	MAF_INRAE=2.5
NC_035102.1	10684093	.	G	A	.	.	MAF_INRAE=21.053;MAF_USDA=1.639
NC_035102.1	10684094	.	G	A	.	.	MAF_INRAE=2.5
NC_035102.1	10684098	.	T	G	.	.	MAF_INRAE=47.468;MAF_USDA=34.118
NC_035102.1	10684100	.	T	C	.	.	MAF_INRAE=2.5
NC_035102.1	10684102	.	T	A	.	.	MAF_INRAE=2.5
NC_035102.1	10684107	.	T	C	.	.	MAF_INRAE=1.667
NC_035102.1	10684110	.	A	G	.	.	MAF_INRAE=1.667
NC_035102.1	10684116	.	T	G	.	.	MAF_INRAE=1.667
NC_035102.1	10684125	.	G	C	.	.	MAF_INRAE=2.5
NC_035102.1	10684149	.	A	C	.	.	MAF_INRAE=1.667
NC_035102.1	10684152	.	C	T	.	.	MAF_INRAE=1.667
NC_035102.1	10684158	.	T	A	.	.	MAF_INRAE=1.667;MAF_USDA=5.738
NC_035102.1	10684169	.	C	T	.	.	MAF_INRAE=2.5;MAF_USDA=5.738
NC_035102.1	10684170	.	T	C	.	.	MAF_INRAE=2.5;MAF_USDA=5.738
NC_035102.1	10684177	.	G	A	.	.	MAF_INRAE=2.5;MAF_USDA=4.098
NC_035102.1	10684182	.	T	C	.	.	MAF_INRAE=2.5
NC_035102.1	10684185	.	C	T	.	.	MAF_INRAE=2.5
NC_035102.1	10684193	.	C	T	.	.	MAF_USDA=2.459
NC_035102.1	10684209	.	G	A	.	.	MAF_INRAE=2.5
NC_035102.1	10684215	.	G	A	.	.	MAF_INRAE=2.5
NC_035102.1	10684224	.	C	T	.	.	MAF_INRAE=2.5;MAF_USDA=12.5
NC_035102.1	10684225	.	C	T	.	.	MAF_USDA=12.941
NC_035102.1	10684227	.	T	A	.	.	MAF_INRAE=2.5
NC_035102.1	10684230	.	G	A	.	.	MAF_INRAE=2.5
NC_035102.1	10684233	.	G	A	.	.	MAF_INRAE=2.5
NC_035102.1	10684237	.	C	A	.	.	MAF_INRAE=2.5
NC_035102.1	10684239	.	A	G	.	.	MAF_INRAE=2.5
NC_035102.1	10684261	.	C	T	.	.	MAF_INRAE=1.667
NC_035102.1	10684263	.	G	A	.	.	MAF_INRAE=1.667
NC_035102.1	10684264	.	G	C	.	.	MAF_INRAE=1.667
NC_035102.1	10684266	.	C	T	.	.	MAF_INRAE=1.667
NC_035102.1	10684272	.	T	A	.	.	MAF_INRAE=1.667
NC_035102.1	10684276	.	A	G	.	.	MAF_INRAE=1.667
NC_035102.1	10684277	.	A	T	.	.	MAF_INRAE=1.667
NC_035102.1	10684325	.	G	A	.	.	MAF_INRAE=46.835;MAF_USDA=34.118
NC_035102.1	10684365	.	C	T	.	.	MAF_USDA=2.459
NC_035102.1	10684366	.	C	A	.	.	MAF_USDA=12.941
NC_035102.1	10684479	.	C	T	.	.	MAF_USDA=4.118
NC_035102.1	10684579	.	C	T	.	.	MAF_INRAE=2.632
NC_035102.1	10684583	.	T	A	.	.	MAF_INRAE=14.167
NC_035102.1	10684621	.	A	G	.	.	MAF_INRAE=16.667
NC_035102.1	10684642	.	C	T	.	.	MAF_INRAE=18.333
NC_035102.1	10684725	.	C	A	.	.	MAF_INRAE=3.333
NC_035102.1	10684731	.	G	T	.	.	MAF_INRAE=47.468
NC_035102.1	10684756	.	C	T	.	.	MAF_INRAE=19.167
NC_035102.1	10684757	.	G	A	.	.	MAF_INRAE=47.468;MAF_USDA=45.833
NC_035102.1	10684771	.	C	T	.	.	MAF_USDA=10.417
NC_035102.1	10684937	.	C	A	.	.	MAF_USDA=3.529
NC_035102.1	10685248	.	A	T	.	.	MAF_USDA=47.059
NC_035102.1	10685307	.	T	C	.	.	MAF_INRAE=3.333
NC_035102.1	10685361	.	G	A	.	.	MAF_INRAE=1.667
NC_035102.1	10685372	.	G	A	.	.	MAF_INRAE=18.333
NC_035102.1	10685516	.	G	A	.	.	MAF_USDA=8.333
NC_035102.1	10685517	.	G	A	.	.	MAF_INRAE=18.333
NC_035102.1	10685522	.	T	C	.	.	MAF_INRAE=16.667
NC_035102.1	10685527	.	C	T	.	.	MAF_INRAE=11.392
NC_035102.1	10685545	.	T	A	.	.	MAF_INRAE=5.0
NC_035102.1	10685630	.	C	T	.	.	MAF_INRAE=18.333
NC_035102.1	10685643	.	T	C	.	.	MAF_INRAE=7.5
NC_035102.1	10685660	.	A	T	.	.	MAF_INRAE=18.333
NC_035102.1	10685702	.	C	A	.	.	MAF_INRAE=18.333
NC_035102.1	10685722	.	G	A	.	.	MAF_INRAE=18.333
NC_035102.1	10685759	.	A	T	.	.	MAF_INRAE=1.667
NC_035102.1	10685761	.	A	C	.	.	MAF_INRAE=1.667
NC_035102.1	10685797	.	A	T	.	.	MAF_INRAE=2.5
NC_035102.1	10685805	.	A	G	.	.	MAF_INRAE=2.5
NC_035102.1	10685808	.	T	A	.	.	MAF_INRAE=2.5
NC_035102.1	10685834	.	C	A	.	.	MAF_INRAE=18.333
NC_035102.1	10685888	.	G	A	.	.	MAF_INRAE=2.5
NC_035102.1	10685889	.	G	A	.	.	MAF_INRAE=18.333
NC_035102.1	10685922	.	T	C	.	.	MAF_INRAE=17.5
NC_035102.1	10685989	.	G	A	.	.	MAF_INRAE=5.263
NC_035102.1	10686004	.	A	T	.	.	MAF_INRAE=21.053
NC_035102.1	10686027	.	T	C	.	.	MAF_INRAE=18.333;MAF_USDA=10.417
NC_035102.1	10686041	.	A	T	.	.	MAF_INRAE=45.57
NC_035102.1	10686050	.	C	T	.	.	MAF_INRAE=17.5
NC_035102.1	10686080	.	T	G	.	.	MAF_INRAE=18.333
NC_035102.1	10686091	.	T	A	.	.	MAF_INRAE=2.5
NC_035102.1	10686100	.	T	A	.	.	MAF_INRAE=4.167
NC_035102.1	10686159	.	G	C	.	.	MAF_INRAE=5.0
NC_035102.1	10686160	.	T	A	.	.	MAF_INRAE=5.0
NC_035102.1	10686175	.	G	A	.	.	MAF_INRAE=6.667
NC_035102.1	10686178	.	A	G	.	.	MAF_INRAE=5.833
NC_035102.1	10686221	.	C	A	.	.	MAF_INRAE=6.667;MAF_USDA=12.5
NC_035102.1	10686223	.	T	A	.	.	MAF_INRAE=6.667
NC_035102.1	10686253	.	T	A	.	.	MAF_INRAE=6.667
NC_035102.1	10686271	.	A	G	.	.	MAF_INRAE=5.833
NC_035102.1	10686274	.	T	C	.	.	MAF_INRAE=5.833
NC_035102.1	10686277	.	T	A	.	.	MAF_INRAE=5.833
NC_035102.1	10686286	.	G	A	.	.	MAF_INRAE=6.667
NC_035102.1	10686290	.	G	A	.	.	MAF_INRAE=6.667
NC_035102.1	10686292	.	T	C	.	.	MAF_INRAE=6.667
NC_035102.1	10686293	.	T	A	.	.	MAF_INRAE=5.833
NC_035102.1	10686295	.	A	G	.	.	MAF_INRAE=5.833
NC_035102.1	10686304	.	A	G	.	.	MAF_INRAE=8.333
NC_035102.1	10686315	.	T	C	.	.	MAF_INRAE=7.5
NC_035102.1	10686319	.	A	T	.	.	MAF_INRAE=7.5
NC_035102.1	10686340	.	C	T	.	.	MAF_INRAE=8.333
NC_035102.1	10686341	.	G	A	.	.	MAF_INRAE=18.333
NC_035102.1	10686355	.	T	G	.	.	MAF_INRAE=8.333
NC_035102.1	10686394	.	A	G	.	.	MAF_INRAE=5.0
NC_035102.1	10686419	.	A	G	.	.	MAF_INRAE=4.167
NC_035102.1	10686434	.	C	T	.	.	MAF_INRAE=2.5
NC_035102.1	10686438	.	C	A	.	.	MAF_INRAE=5.0
NC_035102.1	10686454	.	G	A	.	.	MAF_INRAE=26.667
NC_035102.1	10686604	.	C	G	.	.	MAF_INRAE=18.333
NC_035102.1	10686621	.	A	C	.	.	MAF_INRAE=8.333
NC_035102.1	10686624	.	A	G	.	.	MAF_INRAE=10.833
NC_035102.1	10686643	.	G	A	.	.	MAF_INRAE=4.167
NC_035102.1	10686671	.	T	A	.	.	MAF_INRAE=21.053
NC_035102.1	10686704	.	T	G	.	.	MAF_INRAE=4.167
NC_035102.1	10686768	.	G	A	.	.	MAF_INRAE=21.053
NC_035102.1	10686848	.	C	A	.	.	MAF_INRAE=7.895
NC_035102.1	10686894	.	C	T	.	.	MAF_INRAE=5.0
NC_035102.1	10686923	.	A	T	.	.	MAF_INRAE=17.5
NC_035102.1	10686931	.	G	A	.	.	MAF_INRAE=4.167
NC_035102.1	10686987	.	G	A	.	.	MAF_INRAE=4.167
NC_035102.1	10687098	.	G	A	.	.	MAF_INRAE=5.263
NC_035102.1	10687117	.	G	T	.	.	MAF_INRAE=19.167
NC_035102.1	10687126	.	G	A	.	.	MAF_INRAE=15.0
NC_035102.1	10687158	.	T	A	.	.	MAF_INRAE=19.167
NC_035102.1	10687222	.	G	A	.	.	MAF_INRAE=44.167
NC_035102.1	10687365	.	T	C	.	.	MAF_INRAE=7.595
NC_035102.1	10687396	.	C	T	.	.	MAF_INRAE=6.667;MAF_USDA=8.333
NC_035102.1	10687397	.	G	T	.	.	MAF_USDA=10.417
NC_035102.1	10687420	.	A	T	.	.	MAF_INRAE=7.5
NC_035102.1	10687432	.	T	A	.	.	MAF_INRAE=20.0
NC_035102.1	10687468	.	T	C	.	.	MAF_INRAE=8.228
NC_035102.1	10687505	.	C	A	.	.	MAF_INRAE=18.333
NC_035102.1	10687544	.	A	T	.	.	MAF_INRAE=21.053
NC_035102.1	10687572	.	G	A	.	.	MAF_INRAE=19.167
NC_035102.1	10687584	.	C	A	.	.	MAF_INRAE=5.263
NC_035102.1	10687596	.	T	G	.	.	MAF_INRAE=18.333
NC_035102.1	10687784	.	A	G	.	.	MAF_INRAE=9.494
NC_035102.1	10687823	.	G	T	.	.	MAF_INRAE=2.632
NC_035102.1	10687831	.	C	A	.	.	MAF_INRAE=5.833
NC_035102.1	10687869	.	C	G	.	.	MAF_INRAE=1.667
NC_035102.1	10687874	.	A	T	.	.	MAF_INRAE=1.667
NC_035102.1	10687888	.	G	T	.	.	MAF_INRAE=1.667
NC_035102.1	10687926	.	G	T	.	.	MAF_INRAE=19.167
NC_035102.1	10687928	.	A	T	.	.	MAF_INRAE=19.167
NC_035102.1	10688085	.	T	C	.	.	MAF_INRAE=18.333
NC_035102.1	10688117	.	A	G	.	.	MAF_INRAE=3.333
NC_035102.1	10688125	.	G	C	.	.	MAF_INRAE=20.0
NC_035102.1	10688129	.	T	C	.	.	MAF_INRAE=20.0
NC_035102.1	10688130	.	G	A	.	.	MAF_INRAE=1.667
NC_035102.1	10688152	.	A	G	.	.	MAF_INRAE=21.053
NC_035102.1	10688246	.	G	C	.	.	MAF_INRAE=8.333
NC_035102.1	10688253	.	G	T	.	.	MAF_INRAE=37.975
NC_035102.1	10688275	.	T	C	.	.	MAF_INRAE=10.833
NC_035102.1	10688276	.	C	A	.	.	MAF_INRAE=10.833
NC_035102.1	10688277	.	C	T	.	.	MAF_INRAE=3.333
NC_035102.1	10688280	.	C	T	.	.	MAF_INRAE=10.833
NC_035102.1	10688292	.	C	T	.	.	MAF_INRAE=10.833
NC_035102.1	10688301	.	C	T	.	.	MAF_INRAE=11.667
NC_035102.1	10688308	.	G	T	.	.	MAF_INRAE=18.333
NC_035102.1	10688316	.	T	C	.	.	MAF_INRAE=10.833
NC_035102.1	10688323	.	C	T	.	.	MAF_INRAE=10.0
NC_035102.1	10688358	.	C	T	.	.	MAF_INRAE=4.167
NC_035102.1	10688498	.	G	T	.	.	MAF_USDA=2.459
NC_035102.1	10688533	.	C	T	.	.	MAF_INRAE=7.5
NC_035102.1	10688564	.	G	A	.	.	MAF_INRAE=20.0;MAF_USDA=25.882
NC_035102.1	10688602	.	T	G	.	.	MAF_USDA=4.098
NC_035102.1	10688611	.	T	G	.	.	MAF_INRAE=14.167;MAF_USDA=2.941
NC_035102.1	10688616	.	A	T	.	.	MAF_INRAE=3.333
NC_035102.1	10688638	.	T	A	.	.	MAF_INRAE=16.667
NC_035102.1	10688641	.	T	C	.	.	MAF_INRAE=1.667
NC_035102.1	10688652	.	A	G	.	.	MAF_INRAE=15.833
NC_035102.1	10688664	.	A	G	.	.	MAF_INRAE=2.5
NC_035102.1	10688688	.	C	T	.	.	MAF_INRAE=15.0
NC_035102.1	10688710	.	T	C	.	.	MAF_INRAE=4.167;MAF_USDA=4.118
NC_035102.1	10688730	.	G	C	.	.	MAF_INRAE=21.667;MAF_USDA=34.706
NC_035102.1	10688737	.	T	C	.	.	MAF_INRAE=16.667
NC_035102.1	10688742	.	T	A	.	.	MAF_INRAE=16.667
NC_035102.1	10688747	.	A	C	.	.	MAF_INRAE=16.667
NC_035102.1	10688763	.	G	A	.	.	MAF_INRAE=15.833
NC_035102.1	10688776	.	C	A	.	.	MAF_USDA=3.279
NC_035102.1	10688786	.	C	T	.	.	MAF_INRAE=50.0;MAF_USDA=31.176
NC_035102.1	10688820	.	G	A	.	.	MAF_INRAE=10.833
NC_035102.1	10688828	.	G	A	.	.	MAF_USDA=6.471
NC_035102.1	10688890	.	A	G	.	.	MAF_INRAE=22.5;MAF_USDA=39.412
NC_035102.1	10688950	.	T	A	.	.	MAF_INRAE=5.0;MAF_USDA=2.083
NC_035102.1	10688951	.	C	T	.	.	MAF_INRAE=5.0
NC_035102.1	10688968	.	C	A	.	.	MAF_INRAE=19.167;MAF_USDA=6.25
NC_035102.1	10688969	.	G	T	.	.	MAF_INRAE=3.333
NC_035102.1	10688974	.	C	A	.	.	MAF_INRAE=15.0
NC_035102.1	10689051	.	C	G	.	.	MAF_INRAE=5.263;MAF_USDA=4.098
NC_035102.1	10689177	.	G	A	.	.	MAF_USDA=4.118
NC_035102.1	10689307	.	C	T	.	.	MAF_USDA=2.083
NC_035102.1	10689345	.	G	A	.	.	MAF_USDA=15.217
NC_035102.1	10689399	.	A	T	.	.	MAF_INRAE=2.632
NC_035102.1	10690041	.	C	A	.	.	MAF_USDA=2.083
NC_035102.1	10690057	.	C	G	.	.	MAF_USDA=20.833
NC_035102.1	10690320	.	T	A	.	.	MAF_USDA=40.476
NC_035102.1	10690326	.	T	C	.	.	MAF_USDA=42.353
NC_035102.1	10691931	.	T	A	.	.	MAF_USDA=1.639
NC_035102.1	10691958	.	C	T	.	.	MAF_USDA=1.639
NC_035102.1	10692000	.	T	G	.	.	MAF_USDA=29.167
NC_035102.1	10692029	.	T	C	.	.	MAF_USDA=10.417
NC_035102.1	10692049	.	G	T	.	.	MAF_INRAE=5.263;MAF_USDA=4.167
NC_035102.1	10692050	.	T	C	.	.	MAF_USDA=1.667
NC_035102.1	10692052	.	C	A	.	.	MAF_USDA=4.167
NC_035102.1	10692123	.	A	T	.	.	MAF_USDA=9.036
NC_035102.1	10692140	.	C	T	.	.	MAF_INRAE=34.81;MAF_USDA=19.643
NC_035102.1	10692173	.	C	T	.	.	MAF_INRAE=15.833
NC_035102.1	10692180	.	G	A	.	.	MAF_USDA=1.639
NC_035102.1	10692192	.	G	A	.	.	MAF_USDA=4.118
NC_035102.1	10692240	.	G	A	.	.	MAF_USDA=1.639
NC_035102.1	10692260	.	A	T	.	.	MAF_INRAE=25.316;MAF_USDA=8.333
NC_035102.1	10692278	.	C	T	.	.	MAF_INRAE=5.263;MAF_USDA=4.098
NC_035102.1	10692286	.	G	A	.	.	MAF_INRAE=46.835;MAF_USDA=40.0
NC_035102.1	10692328	.	T	A	.	.	MAF_INRAE=10.759;MAF_USDA=1.176
NC_035102.1	10692341	.	T	C	.	.	MAF_USDA=3.279
NC_035102.1	10692345	.	T	C	.	.	MAF_USDA=3.279
NC_035102.1	10692347	.	G	C	.	.	MAF_INRAE=35.443;MAF_USDA=20.588
NC_035102.1	10692369	.	G	A	.	.	MAF_USDA=5.882
NC_035102.1	10692400	.	A	G	.	.	MAF_USDA=1.639
NC_035102.1	10692409	.	G	A	.	.	MAF_USDA=18.75
NC_035102.1	10692488	.	G	T	.	.	MAF_INRAE=42.105;MAF_USDA=38.235
NC_035102.1	10692497	.	T	C	.	.	MAF_INRAE=47.468;MAF_USDA=40.0
NC_035102.1	10692553	.	A	G	.	.	MAF_USDA=1.639
NC_035102.1	10692577	.	G	A	.	.	MAF_INRAE=21.053;MAF_USDA=5.882
NC_035102.1	10692680	.	G	A	.	.	MAF_USDA=10.417
NC_035102.1	10692777	.	A	C	.	.	MAF_USDA=4.118
NC_035102.1	10692778	.	G	A	.	.	MAF_INRAE=21.053;MAF_USDA=2.459
NC_035102.1	10692813	.	T	G	.	.	MAF_INRAE=15.0;MAF_USDA=1.176
NC_035102.1	10692898	.	T	C	.	.	MAF_INRAE=5.263;MAF_USDA=4.918
NC_035102.1	10692920	.	G	T	.	.	MAF_INRAE=48.734;MAF_USDA=40.0
NC_035102.1	10692938	.	T	C	.	.	MAF_INRAE=20.833;MAF_USDA=8.333
NC_035102.1	10692942	.	G	T	.	.	MAF_INRAE=20.833;MAF_USDA=8.333
NC_035102.1	10692957	.	G	A	.	.	MAF_INRAE=15.823;MAF_USDA=12.941
NC_035102.1	10692986	.	C	T	.	.	MAF_USDA=3.279
NC_035102.1	10693010	.	G	A	.	.	MAF_INRAE=21.667;MAF_USDA=7.647
NC_035102.1	10693024	.	G	T	.	.	MAF_INRAE=5.263
NC_035102.1	10693034	.	T	G	.	.	MAF_USDA=4.118
NC_035102.1	10693044	.	A	C	.	.	MAF_USDA=3.279
NC_035102.1	10693102	.	C	T	.	.	MAF_INRAE=16.667;MAF_USDA=22.917
NC_035102.1	10693195	.	A	G	.	.	MAF_INRAE=5.833;MAF_USDA=4.706
NC_035102.1	10693226	.	C	A	.	.	MAF_INRAE=24.051;MAF_USDA=36.471
NC_035102.1	10693257	.	G	A	.	.	MAF_INRAE=21.053;MAF_USDA=2.459
NC_035102.1	10693270	.	T	A	.	.	MAF_INRAE=5.263;MAF_USDA=9.016
NC_035102.1	10693292	.	G	A	.	.	MAF_INRAE=13.291;MAF_USDA=7.059
NC_035102.1	10693293	.	C	T	.	.	MAF_USDA=6.471
NC_035102.1	10693297	.	G	C	.	.	MAF_INRAE=37.342;MAF_USDA=27.059
NC_035102.1	10693310	.	C	T	.	.	MAF_INRAE=32.278;MAF_USDA=27.647
NC_035102.1	10693317	.	G	A	.	.	MAF_INRAE=5.263
NC_035102.1	10693432	.	C	A	.	.	MAF_USDA=1.639
NC_035102.1	10693467	.	G	A	.	.	MAF_INRAE=38.608;MAF_USDA=30.952
NC_035102.1	10693500	.	T	C	.	.	MAF_INRAE=24.684;MAF_USDA=34.118
NC_035102.1	10693518	.	C	A	.	.	MAF_USDA=4.118
NC_035102.1	10693541	.	A	G	.	.	MAF_INRAE=38.608;MAF_USDA=35.294
NC_035102.1	10693566	.	G	T	.	.	MAF_INRAE=24.051;MAF_USDA=29.412
NC_035102.1	10693701	.	C	T	.	.	MAF_USDA=47.541
NC_035102.1	10693710	.	G	C	.	.	MAF_USDA=27.059
NC_035102.1	10693717	.	T	A	.	.	MAF_USDA=11.176
NC_035102.1	10693789	.	C	T	.	.	MAF_INRAE=36.709;MAF_USDA=28.235
NC_035102.1	10693868	.	C	A	.	.	MAF_INRAE=17.089;MAF_USDA=3.529
NC_035102.1	10693896	.	C	A	.	.	MAF_USDA=1.639
NC_035102.1	10693939	.	G	T	.	.	MAF_USDA=1.639
NC_035102.1	10693949	.	C	T	.	.	MAF_USDA=8.333
NC_035102.1	10693952	.	A	C	.	.	MAF_INRAE=37.975;MAF_USDA=32.353
NC_035102.1	10693993	.	C	T	.	.	MAF_INRAE=5.263
NC_035102.1	10693999	.	T	G	.	.	MAF_INRAE=37.975;MAF_USDA=31.176
NC_035102.1	10694103	.	A	G	.	.	MAF_INRAE=24.684;MAF_USDA=29.412
NC_035102.1	10694107	.	G	T	.	.	MAF_USDA=3.279
NC_035102.1	10694142	.	C	T	.	.	MAF_USDA=2.083
NC_035102.1	10694242	.	A	T	.	.	MAF_USDA=4.167
NC_035102.1	10694308	.	T	A	.	.	MAF_INRAE=5.263
NC_035102.1	10694327	.	C	T	.	.	MAF_INRAE=34.177;MAF_USDA=14.706
NC_035102.1	10694328	.	G	T	.	.	MAF_USDA=1.639
NC_035102.1	10694330	.	C	A	.	.	MAF_INRAE=13.924
NC_035102.1	10694360	.	G	T	.	.	MAF_INRAE=10.759;MAF_USDA=4.118
NC_035102.1	10694420	.	A	T	.	.	MAF_USDA=4.706
NC_035102.1	10694429	.	T	C	.	.	MAF_USDA=1.639
NC_035102.1	10694524	.	G	A	.	.	MAF_INRAE=38.608;MAF_USDA=31.765
NC_035102.1	10694527	.	A	C	.	.	MAF_INRAE=18.333;MAF_USDA=12.941
NC_035102.1	10694553	.	T	C	.	.	MAF_INRAE=37.975;MAF_USDA=39.583
NC_035102.1	10694560	.	C	A	.	.	MAF_INRAE=5.263
NC_035102.1	10694630	.	G	T	.	.	MAF_USDA=3.279
NC_035102.1	10694712	.	A	T	.	.	MAF_INRAE=4.167
NC_035102.1	10694870	.	G	A	.	.	MAF_INRAE=5.263
NC_035102.1	10694900	.	T	A	.	.	MAF_USDA=2.083
NC_035102.1	10694917	.	G	C	.	.	MAF_INRAE=10.759;MAF_USDA=4.118
NC_035102.1	10694941	.	G	A	.	.	MAF_INRAE=38.608;MAF_USDA=31.765
NC_035102.1	10695098	.	A	T	.	.	MAF_INRAE=15.833
NC_035102.1	10695142	.	G	C	.	.	MAF_INRAE=5.263
NC_035102.1	10695308	.	G	A	.	.	MAF_INRAE=37.342;MAF_USDA=47.917
NC_035102.1	10695327	.	C	G	.	.	MAF_USDA=1.639
NC_035102.1	10695352	.	C	T	.	.	MAF_USDA=4.118
NC_035102.1	10695490	.	A	G	.	.	MAF_USDA=5.738
NC_035102.1	10695491	.	T	A	.	.	MAF_USDA=5.738
NC_035102.1	10695499	.	C	G	.	.	MAF_USDA=5.738
NC_035102.1	10695546	.	G	A	.	.	MAF_INRAE=35.443;MAF_USDA=45.294
NC_035102.1	10695664	.	C	A	.	.	MAF_INRAE=5.263
NC_035102.1	10695725	.	A	T	.	.	MAF_INRAE=34.81;MAF_USDA=32.353
NC_035102.1	10695831	.	G	A	.	.	MAF_USDA=1.639
NC_035102.1	10695860	.	G	A	.	.	MAF_INRAE=5.263
NC_035102.1	10695879	.	G	A	.	.	MAF_INRAE=24.684;MAF_USDA=25.294
NC_035102.1	10695894	.	G	T	.	.	MAF_USDA=3.279
NC_035102.1	10695898	.	T	G	.	.	MAF_USDA=1.639
NC_035102.1	10695921	.	C	T	.	.	MAF_INRAE=5.263;MAF_USDA=4.918
NC_035102.1	10695952	.	T	C	.	.	MAF_INRAE=31.646;MAF_USDA=48.824
NC_035102.1	10695963	.	C	G	.	.	MAF_INRAE=1.667
NC_035102.1	10695969	.	C	T	.	.	MAF_USDA=2.459
NC_035102.1	10695981	.	G	A	.	.	MAF_INRAE=5.263;MAF_USDA=4.918
NC_035102.1	10696004	.	C	A	.	.	MAF_USDA=1.639
NC_035102.1	10696066	.	A	C	.	.	MAF_INRAE=15.19;MAF_USDA=19.643
NC_035102.1	10696069	.	T	G	.	.	MAF_INRAE=35.443;MAF_USDA=27.381
NC_035102.1	10696187	.	T	A	.	.	MAF_INRAE=21.667;MAF_USDA=14.706
NC_035102.1	10696188	.	A	T	.	.	MAF_INRAE=5.263;MAF_USDA=5.738
NC_035102.1	10696196	.	A	G	.	.	MAF_INRAE=5.263
NC_035102.1	10696210	.	A	C	.	.	MAF_INRAE=25.949;MAF_USDA=32.941
NC_035102.1	10696214	.	G	A	.	.	MAF_INRAE=15.833
NC_035102.1	10696290	.	G	T	.	.	MAF_USDA=3.279
NC_035102.1	10696291	.	C	T	.	.	MAF_USDA=3.279
NC_035102.1	10696324	.	G	T	.	.	MAF_USDA=1.639
NC_035102.1	10696388	.	G	A	.	.	MAF_INRAE=5.263
NC_035102.1	10696418	.	G	A	.	.	MAF_INRAE=33.544;MAF_USDA=44.706
NC_035102.1	10696496	.	C	T	.	.	MAF_USDA=3.279
NC_035102.1	10696513	.	A	G	.	.	MAF_INRAE=5.833;MAF_USDA=7.647
NC_035102.1	10696514	.	G	A	.	.	MAF_INRAE=21.053;MAF_USDA=2.459
NC_035102.1	10696549	.	C	T	.	.	MAF_INRAE=10.833
NC_035102.1	10696566	.	C	T	.	.	MAF_INRAE=21.053
NC_035102.1	10696570	.	C	T	.	.	MAF_USDA=3.279
NC_035102.1	10696642	.	T	G	.	.	MAF_INRAE=24.051;MAF_USDA=37.647
NC_035102.1	10696811	.	C	T	.	.	MAF_USDA=2.083
NC_035102.1	10696884	.	G	T	.	.	MAF_INRAE=21.053;MAF_USDA=3.279
NC_035102.1	10696957	.	A	T	.	.	MAF_INRAE=5.263
NC_035102.1	10697037	.	G	A	.	.	MAF_USDA=1.639
NC_035102.1	10697119	.	G	T	.	.	MAF_USDA=1.639
NC_035102.1	10697121	.	A	G	.	.	MAF_INRAE=21.053;MAF_USDA=3.279
NC_035102.1	10697133	.	T	A	.	.	MAF_INRAE=5.263
NC_035102.1	10697153	.	G	T	.	.	MAF_INRAE=21.053
NC_035102.1	10697162	.	A	T	.	.	MAF_INRAE=5.833;MAF_USDA=8.235
NC_035102.1	10697204	.	G	T	.	.	MAF_USDA=5.738
NC_035102.1	10697261	.	A	G	.	.	MAF_INRAE=5.263
NC_035102.1	10697300	.	C	T	.	.	MAF_USDA=1.639
NC_035102.1	10697325	.	G	A	.	.	MAF_USDA=1.639
NC_035102.1	10697337	.	A	T	.	.	MAF_INRAE=5.263;MAF_USDA=4.918
NC_035102.1	10697406	.	G	T	.	.	MAF_INRAE=26.316;MAF_USDA=7.377
NC_035102.1	10697409	.	G	T	.	.	MAF_INRAE=17.722;MAF_USDA=32.353
NC_035102.1	10697473	.	TTCG	TTCC	.	.	MAF_USDA=41.667
NC_035102.1	10697476	.	G	C	.	.	MAF_INRAE=38.333
NC_035102.1	10697519	.	T	C	.	.	MAF_USDA=3.279
NC_035102.1	10697550	.	T	G	.	.	MAF_INRAE=5.263;MAF_USDA=3.279
NC_035102.1	10697622	.	A	C	.	.	MAF_INRAE=15.823;MAF_USDA=15.882
NC_035102.1	10697728	.	A	C	.	.	MAF_USDA=2.459
NC_035102.1	10697753	.	G	T	.	.	MAF_INRAE=5.263
NC_035102.1	10697785	.	G	A	.	.	MAF_USDA=1.639
NC_035102.1	10697803	.	T	A	.	.	MAF_INRAE=15.833;MAF_USDA=2.459
NC_035102.1	10697838	.	C	T	.	.	MAF_INRAE=48.734;MAF_USDA=36.471
NC_035102.1	10697843	.	A	G	.	.	MAF_USDA=2.459
NC_035102.1	10697973	.	G	T	.	.	MAF_INRAE=16.667;MAF_USDA=2.353
NC_035102.1	10697987	.	T	C	.	.	MAF_INRAE=10.759;MAF_USDA=2.941
NC_035102.1	10697990	.	G	T	.	.	MAF_INRAE=5.263
NC_035102.1	10698037	.	C	A	.	.	MAF_INRAE=17.089;MAF_USDA=18.235
NC_035102.1	10698058	.	T	A	.	.	MAF_USDA=2.459
NC_035102.1	10698084	.	G	T	.	.	MAF_USDA=15.882
NC_035102.1	10698174	.	A	C	.	.	MAF_INRAE=2.5;MAF_USDA=3.279
NC_035102.1	10698182	.	T	A	.	.	MAF_USDA=2.459
NC_035102.1	10698229	.	G	A	.	.	MAF_INRAE=15.833;MAF_USDA=1.639
NC_035102.1	10698241	.	G	A	.	.	MAF_USDA=2.459
NC_035102.1	10698290	.	C	T	.	.	MAF_INRAE=21.053;MAF_USDA=2.459
NC_035102.1	10698311	.	G	A	.	.	MAF_USDA=4.918
NC_035102.1	10698344	.	A	T	.	.	MAF_INRAE=22.152;MAF_USDA=19.412
NC_035102.1	10698388	.	G	T	.	.	MAF_INRAE=18.333;MAF_USDA=13.529
NC_035102.1	10698487	.	T	G	.	.	MAF_INRAE=19.167;MAF_USDA=18.824
NC_035102.1	10698638	.	A	C	.	.	MAF_INRAE=33.544;MAF_USDA=12.353
NC_035102.1	10698686	.	G	A	.	.	MAF_USDA=1.639
NC_035102.1	10698718	.	C	T	.	.	MAF_INRAE=14.167;MAF_USDA=2.353
NC_035102.1	10698725	.	A	T	.	.	MAF_INRAE=16.456;MAF_USDA=17.647
NC_035102.1	10698753	.	G	T	.	.	MAF_INRAE=34.177;MAF_USDA=14.118
NC_035102.1	10698755	.	C	T	.	.	MAF_INRAE=15.833;MAF_USDA=2.353
NC_035102.1	10698759	.	G	C	.	.	MAF_USDA=2.459
NC_035102.1	10698783	.	T	G	.	.	MAF_INRAE=17.722;MAF_USDA=18.235
NC_035102.1	10698793	.	C	T	.	.	MAF_USDA=1.639
NC_035102.1	10698808	.	C	T	.	.	MAF_INRAE=13.924;MAF_USDA=7.059
NC_035102.1	10698853	.	C	T	.	.	MAF_INRAE=21.053;MAF_USDA=2.459
NC_035102.1	10698897	.	C	T	.	.	MAF_INRAE=15.0;MAF_USDA=2.083
NC_035102.1	10698980	.	C	T	.	.	MAF_INRAE=16.456;MAF_USDA=35.882
NC_035102.1	10699003	.	C	T	.	.	MAF_USDA=1.639
NC_035102.1	10699096	.	G	A	.	.	MAF_INRAE=15.833;MAF_USDA=2.353
NC_035102.1	10699112	.	C	T	.	.	MAF_INRAE=5.833;MAF_USDA=5.882
NC_035102.1	10699197	.	A	C	.	.	MAF_INRAE=35.443
NC_035102.1	10699200	.	T	G	.	.	MAF_INRAE=15.0;MAF_USDA=7.647
NC_035102.1	10699229	.	G	T	.	.	MAF_INRAE=18.333
NC_035102.1	10699231	.	A	T	.	.	MAF_INRAE=18.333;MAF_USDA=22.917
NC_035102.1	10699245	.	C	A	.	.	MAF_INRAE=37.342;MAF_USDA=32.353
NC_035102.1	10699258	.	G	T	.	.	MAF_INRAE=16.456;MAF_USDA=17.647
NC_035102.1	10699264	.	G	T	.	.	MAF_USDA=8.197
NC_035102.1	10699307	.	C	A	.	.	MAF_USDA=1.639
NC_035102.1	10699358	.	G	T	.	.	MAF_INRAE=5.833;MAF_USDA=7.059
NC_035102.1	10699360	.	T	C	.	.	MAF_USDA=2.459
NC_035102.1	10699591	.	G	T	.	.	MAF_INRAE=13.333;MAF_USDA=4.706
NC_035102.1	10699692	.	C	T	.	.	MAF_USDA=1.639
NC_035102.1	10699820	.	T	C	.	.	MAF_USDA=7.5
NC_035102.1	10699847	.	G	A	.	.	MAF_USDA=1.639
NC_035102.1	10699885	.	C	G	.	.	MAF_INRAE=5.263
NC_035102.1	10699889	.	C	T	.	.	MAF_INRAE=18.333;MAF_USDA=24.118
NC_035102.1	10699905	.	G	T	.	.	MAF_INRAE=11.667;MAF_USDA=3.529
NC_035102.1	10699953	.	C	T	.	.	MAF_INRAE=21.053;MAF_USDA=2.459
NC_035102.1	10700037	.	G	A	.	.	MAF_INRAE=34.177;MAF_USDA=14.706
NC_035102.1	10700109	.	C	T	.	.	MAF_INRAE=5.833;MAF_USDA=5.882
NC_035102.1	10700146	.	G	T	.	.	MAF_INRAE=5.833;MAF_USDA=6.25
NC_035102.1	10700232	.	C	T	.	.	MAF_INRAE=11.667;MAF_USDA=29.167
NC_035102.1	10700238	.	C	T	.	.	MAF_INRAE=11.667;MAF_USDA=29.167
NC_035102.1	10700239	.	C	T	.	.	MAF_INRAE=38.333;MAF_USDA=30.588
NC_035102.1	10700257	.	T	C	.	.	MAF_USDA=2.459
NC_035102.1	10700302	.	C	T	.	.	MAF_INRAE=21.053;MAF_USDA=2.459
NC_035102.1	10700303	.	G	A	.	.	MAF_INRAE=15.833;MAF_USDA=2.353
NC_035102.1	10700376	.	G	A	.	.	MAF_USDA=2.459
NC_035102.1	10700388	.	G	A	.	.	MAF_INRAE=5.263
NC_035102.1	10700403	.	ACCCCCCCCA	ACCCCCCCCC	.	.	MAF_USDA=18.75
NC_035102.1	10700520	.	A	G	.	.	MAF_INRAE=36.076;MAF_USDA=29.412
NC_035102.1	10700602	.	T	A	.	.	MAF_INRAE=25.949
NC_035102.1	10700633	.	G	A	.	.	MAF_INRAE=10.759;MAF_USDA=22.941
NC_035102.1	10700652	.	G	T	.	.	MAF_USDA=2.459
NC_035102.1	10700664	.	T	A	.	.	MAF_INRAE=5.263
NC_035102.1	10700667	.	T	A	.	.	MAF_USDA=2.5
NC_035102.1	10700713	.	C	A	.	.	MAF_USDA=2.459
NC_035102.1	10700758	.	T	G	.	.	MAF_INRAE=10.759;MAF_USDA=24.118
NC_035102.1	10700846	.	G	T	.	.	MAF_INRAE=17.722;MAF_USDA=18.235
NC_035102.1	10700883	.	T	G	.	.	MAF_INRAE=36.709;MAF_USDA=35.294
NC_035102.1	10700918	.	G	A	.	.	MAF_INRAE=21.053;MAF_USDA=2.459
NC_035102.1	10701071	.	T	G	.	.	MAF_INRAE=10.759;MAF_USDA=23.529
NC_035102.1	10701113	.	G	T	.	.	MAF_INRAE=15.833;MAF_USDA=2.353
NC_035102.1	10701139	.	A	T	.	.	MAF_INRAE=14.167;MAF_USDA=3.529
NC_035102.1	10701244	.	C	T	.	.	MAF_USDA=3.279
NC_035102.1	10701433	.	C	T	.	.	MAF_USDA=1.639
NC_035102.1	10701458	.	C	T	.	.	MAF_INRAE=21.053;MAF_USDA=3.279
NC_035102.1	10701539	.	T	A	.	.	MAF_USDA=4.167
NC_035102.1	10701553	.	A	C	.	.	MAF_INRAE=36.076;MAF_USDA=29.412
NC_035102.1	10701615	.	C	T	.	.	MAF_USDA=9.016
NC_035102.1	10701620	.	T	G	.	.	MAF_INRAE=21.053;MAF_USDA=3.279
NC_035102.1	10701673	.	T	A	.	.	MAF_INRAE=21.053;MAF_USDA=3.279
NC_035102.1	10701697	.	T	A	.	.	MAF_INRAE=17.089;MAF_USDA=21.176
NC_035102.1	10701712	.	A	C	.	.	MAF_USDA=9.016
NC_035102.1	10701715	.	T	A	.	.	MAF_INRAE=1.667
NC_035102.1	10701724	.	A	C	.	.	MAF_INRAE=22.785;MAF_USDA=23.529
NC_035102.1	10701957	.	A	C	.	.	MAF_INRAE=21.053;MAF_USDA=3.279
NC_035102.1	10701977	.	C	T	.	.	MAF_USDA=2.459
NC_035102.1	10701990	.	G	C	.	.	MAF_INRAE=1.667
NC_035102.1	10701999	.	C	A	.	.	MAF_INRAE=13.333;MAF_USDA=4.118
NC_035102.1	10702036	.	C	G	.	.	MAF_INRAE=2.532;MAF_USDA=7.377
NC_035102.1	10702050	.	A	T	.	.	MAF_USDA=2.459
NC_035102.1	10702061	.	G	T	.	.	MAF_INRAE=15.833;MAF_USDA=8.824
NC_035102.1	10702070	.	C	T	.	.	MAF_INRAE=2.532;MAF_USDA=7.377
NC_035102.1	10702123	.	C	T	.	.	MAF_INRAE=5.833;MAF_USDA=7.059
NC_035102.1	10702124	.	G	T	.	.	MAF_INRAE=32.911;MAF_USDA=44.706
NC_035102.1	10702161	.	G	A	.	.	MAF_USDA=3.279
NC_035102.1	10702187	.	A	T	.	.	MAF_INRAE=36.076;MAF_USDA=48.235
NC_035102.1	10702333	.	C	A	.	.	MAF_INRAE=14.167;MAF_USDA=3.529
NC_035102.1	10702345	.	A	C	.	.	MAF_USDA=1.639
NC_035102.1	10702384	.	T	C	.	.	MAF_USDA=4.118
NC_035102.1	10702445	.	C	A	.	.	MAF_INRAE=26.582;MAF_USDA=31.176
NC_035102.1	10702516	.	G	A	.	.	MAF_INRAE=21.053;MAF_USDA=2.459
NC_035102.1	10702572	.	C	T	.	.	MAF_USDA=12.5
NC_035102.1	10702631	.	T	A	.	.	MAF_USDA=1.639
NC_035102.1	10702661	.	C	A	.	.	MAF_INRAE=5.263;MAF_USDA=9.016
NC_035102.1	10702730	.	A	G	.	.	MAF_USDA=1.639
NC_035102.1	10702734	.	G	A	.	.	MAF_INRAE=21.053;MAF_USDA=3.279
NC_035102.1	10702775	.	T	A	.	.	MAF_INRAE=48.734;MAF_USDA=36.471
NC_035102.1	10702818	.	C	T	.	.	MAF_INRAE=35.443;MAF_USDA=18.824
NC_035102.1	10702823	.	T	G	.	.	MAF_USDA=1.639
NC_035102.1	10702827	.	C	T	.	.	MAF_INRAE=5.263;MAF_USDA=9.016
NC_035102.1	10702829	.	A	G	.	.	MAF_INRAE=35.443;MAF_USDA=19.412
NC_035102.1	10702850	.	G	A	.	.	MAF_INRAE=5.263;MAF_USDA=4.918
NC_035102.1	10702860	.	T	G	.	.	MAF_INRAE=1.667
NC_035102.1	10702929	.	C	T	.	.	MAF_USDA=1.639
NC_035102.1	10702938	.	A	G	.	.	MAF_USDA=2.459
NC_035102.1	10702979	.	C	T	.	.	MAF_INRAE=13.924;MAF_USDA=9.412
NC_035102.1	10702987	.	G	T	.	.	MAF_INRAE=48.734;MAF_USDA=36.471
NC_035102.1	10703016	.	A	G	.	.	MAF_INRAE=10.759;MAF_USDA=2.941
NC_035102.1	10703144	.	C	T	.	.	MAF_INRAE=1.667
NC_035102.1	10703163	.	T	C	.	.	MAF_INRAE=26.582;MAF_USDA=32.353
NC_035102.1	10703169	.	A	C	.	.	MAF_INRAE=21.053;MAF_USDA=2.459
NC_035102.1	10703262	.	C	T	.	.	MAF_INRAE=15.823;MAF_USDA=16.667
NC_035102.1	10703313	.	G	A	.	.	MAF_USDA=1.639
NC_035102.1	10703348	.	A	T	.	.	MAF_USDA=7.377
NC_035102.1	10703349	.	T	A	.	.	MAF_USDA=7.377
NC_035102.1	10703373	.	C	A	.	.	MAF_USDA=2.459
NC_035102.1	10703398	.	G	A	.	.	MAF_INRAE=5.263;MAF_USDA=6.557
NC_035102.1	10703469	.	C	A	.	.	MAF_INRAE=18.354;MAF_USDA=11.765
NC_035102.1	10703482	.	A	G	.	.	MAF_INRAE=36.842;MAF_USDA=30.0
NC_035102.1	10703502	.	C	T	.	.	MAF_USDA=1.639
NC_035102.1	10703508	.	C	T	.	.	MAF_INRAE=5.263
NC_035102.1	10703519	.	T	A	.	.	MAF_USDA=7.059
NC_035102.1	10703592	.	T	C	.	.	MAF_INRAE=21.053;MAF_USDA=2.459
NC_035102.1	10703708	.	T	A	.	.	MAF_INRAE=13.291;MAF_USDA=8.235
NC_035102.1	10703720	.	G	C	.	.	MAF_INRAE=5.263
NC_035102.1	10703729	.	C	T	.	.	MAF_INRAE=1.667
NC_035102.1	10703731	.	C	T	.	.	MAF_INRAE=1.667
NC_035102.1	10703769	.	T	A	.	.	MAF_USDA=1.639
NC_035102.1	10703784	.	A	G	.	.	MAF_INRAE=18.987;MAF_USDA=11.765
NC_035102.1	10703820	.	T	G	.	.	MAF_INRAE=24.051;MAF_USDA=35.417
NC_035102.1	10703838	.	G	A	.	.	MAF_INRAE=1.667
NC_035102.1	10703874	.	T	A	.	.	MAF_INRAE=26.582;MAF_USDA=30.0
NC_035102.1	10703907	.	T	C	.	.	MAF_INRAE=2.632
NC_035102.1	10703945	.	A	G	.	.	MAF_USDA=2.459
NC_035102.1	10703957	.	A	C	.	.	MAF_INRAE=26.582;MAF_USDA=31.765
NC_035102.1	10704043	.	A	G	.	.	MAF_USDA=1.639
NC_035102.1	10704123	.	C	T	.	.	MAF_INRAE=48.734;MAF_USDA=37.059
NC_035102.1	10704170	.	G	T	.	.	MAF_USDA=4.918
NC_035102.1	10704173	.	A	C	.	.	MAF_INRAE=45.833;MAF_USDA=33.607
NC_035102.1	10704180	.	T	A	.	.	MAF_USDA=7.377
NC_035102.1	10704207	.	T	C	.	.	MAF_USDA=6.25
NC_035102.1	10704211	.	G	A	.	.	MAF_USDA=6.25
NC_035102.1	10704216	.	T	G	.	.	MAF_USDA=4.706
NC_035102.1	10704252	.	G	A	.	.	MAF_USDA=12.941
NC_035102.1	10704273	.	C	A	.	.	MAF_USDA=4.918
NC_035102.1	10704283	.	G	A	.	.	MAF_USDA=3.279
NC_035102.1	10704326	.	T	C	.	.	MAF_USDA=8.197
NC_035102.1	10704387	.	C	A	.	.	MAF_INRAE=47.468;MAF_USDA=37.059
NC_035102.1	10704418	.	A	G	.	.	MAF_INRAE=34.177;MAF_USDA=14.706
NC_035102.1	10704440	.	A	T	.	.	MAF_INRAE=36.842;MAF_USDA=28.235
NC_035102.1	10704478	.	C	A	.	.	MAF_INRAE=5.833;MAF_USDA=7.059
NC_035102.1	10704530	.	C	A	.	.	MAF_INRAE=5.263
NC_035102.1	10704602	.	A	G	.	.	MAF_INRAE=15.833;MAF_USDA=2.353
NC_035102.1	10704611	.	G	T	.	.	MAF_USDA=2.459
NC_035102.1	10704612	.	A	C	.	.	MAF_INRAE=21.053;MAF_USDA=2.459
NC_035102.1	10704619	.	C	A	.	.	MAF_USDA=5.952
NC_035102.1	10704620	.	G	T	.	.	MAF_INRAE=5.263;MAF_USDA=5.0
NC_035102.1	10704682	.	A	C	.	.	MAF_USDA=2.542
NC_035102.1	10704716	.	C	T	.	.	MAF_INRAE=14.167;MAF_USDA=4.118
NC_035102.1	10704726	.	A	C	.	.	MAF_INRAE=5.263
NC_035102.1	10704763	.	C	A	.	.	MAF_INRAE=35.443;MAF_USDA=35.294
NC_035102.1	10704855	.	T	A	.	.	MAF_INRAE=15.833;MAF_USDA=2.083
NC_035102.1	10704857	.	T	A	.	.	MAF_INRAE=1.667;MAF_USDA=1.639
NC_035102.1	10704873	.	A	T	.	.	MAF_USDA=2.459
NC_035102.1	10704893	.	G	C	.	.	MAF_INRAE=44.167
NC_035102.1	10704895	.	T	G	.	.	MAF_INRAE=1.667;MAF_USDA=4.098
NC_035102.1	10704896	.	T	G	.	.	MAF_INRAE=45.833;MAF_USDA=34.118
NC_035102.1	10704900	.	T	G	.	.	MAF_INRAE=45.833;MAF_USDA=38.824
NC_035102.1	10704925	.	A	T	.	.	MAF_INRAE=16.667;MAF_USDA=2.083
NC_035102.1	10704926	.	T	A	.	.	MAF_INRAE=16.667;MAF_USDA=2.083
NC_035102.1	10704949	.	G	A	.	.	MAF_INRAE=16.667;MAF_USDA=2.941
NC_035102.1	10704952	.	A	G	.	.	MAF_INRAE=19.62;MAF_USDA=40.0
NC_035102.1	10704980	.	C	T	.	.	MAF_USDA=2.459
NC_035102.1	10705034	.	T	A	.	.	MAF_USDA=4.098
NC_035102.1	10705048	.	T	G	.	.	MAF_INRAE=39.241;MAF_USDA=45.294
NC_035102.1	10705070	.	A	C	.	.	MAF_USDA=5.882
NC_035102.1	10705093	.	G	T	.	.	MAF_USDA=4.918
NC_035102.1	10705104	.	C	G	.	.	MAF_INRAE=18.987;MAF_USDA=17.059
NC_035102.1	10705121	.	G	C	.	.	MAF_INRAE=20.0;MAF_USDA=10.588
NC_035102.1	10705166	.	T	C	.	.	MAF_INRAE=26.582;MAF_USDA=15.882
NC_035102.1	10705213	.	T	C	.	.	MAF_INRAE=43.038;MAF_USDA=32.353
NC_035102.1	10705234	.	T	C	.	.	MAF_INRAE=35.443;MAF_USDA=22.353
NC_035102.1	10705310	.	G	C	.	.	MAF_USDA=5.294
NC_035102.1	10705313	.	A	T	.	.	MAF_INRAE=21.053;MAF_USDA=12.941
NC_035102.1	10705318	.	A	G	.	.	MAF_INRAE=20.0;MAF_USDA=10.0
NC_035102.1	10705364	.	C	A	.	.	MAF_INRAE=31.579;MAF_USDA=17.059
NC_035102.1	10705389	.	A	C	.	.	MAF_INRAE=44.304;MAF_USDA=47.647
NC_035102.1	10705492	.	G	T	.	.	MAF_USDA=1.639
NC_035102.1	10705502	.	C	A	.	.	MAF_INRAE=15.19;MAF_USDA=32.941
NC_035102.1	10705637	.	A	T	.	.	MAF_INRAE=16.456;MAF_USDA=32.941
NC_035102.1	10705666	.	G	T	.	.	MAF_USDA=5.882
NC_035102.1	10705795	.	A	G	.	.	MAF_INRAE=15.823;MAF_USDA=32.941
NC_035102.1	10705796	.	A	C	.	.	MAF_INRAE=19.167;MAF_USDA=32.941
NC_035102.1	10705803	.	T	G	.	.	MAF_INRAE=5.263;MAF_USDA=5.738
NC_035102.1	10705885	.	G	T	.	.	MAF_USDA=9.016
NC_035102.1	10705937	.	C	A	.	.	MAF_INRAE=26.316
NC_035102.1	10705941	.	A	T	.	.	MAF_INRAE=20.0;MAF_USDA=32.353
NC_035102.1	10705963	.	C	T	.	.	MAF_USDA=1.639
NC_035102.1	10706107	.	C	A	.	.	MAF_INRAE=21.053;MAF_USDA=3.279
NC_035102.1	10706148	.	G	T	.	.	MAF_USDA=7.377
NC_035102.1	10706159	.	T	C	.	.	MAF_INRAE=35.443;MAF_USDA=20.0
NC_035102.1	10706163	.	A	T	.	.	MAF_INRAE=26.316;MAF_USDA=16.393
NC_035102.1	10706218	.	G	T	.	.	MAF_INRAE=9.494;MAF_USDA=22.131
NC_035102.1	10706222	.	A	C	.	.	MAF_INRAE=19.167;MAF_USDA=33.529
NC_035102.1	10706254	.	C	G	.	.	MAF_INRAE=20.0;MAF_USDA=8.333
NC_035102.1	10706256	.	C	T	.	.	MAF_USDA=8.333
NC_035102.1	10706257	.	C	G	.	.	MAF_USDA=8.333
NC_035102.1	10706268	.	C	A	.	.	MAF_USDA=1.639
NC_035102.1	10706300	.	C	G	.	.	MAF_INRAE=13.924;MAF_USDA=2.353
NC_035102.1	10706301	.	G	A	.	.	MAF_USDA=1.639
NC_035102.1	10706302	.	A	G	.	.	MAF_INRAE=19.167;MAF_USDA=33.529
NC_035102.1	10706372	.	G	T	.	.	MAF_USDA=2.459
NC_035102.1	10706404	.	A	T	.	.	MAF_USDA=1.639
NC_035102.1	10706412	.	A	T	.	.	MAF_INRAE=16.456
NC_035102.1	10706413	.	T	G	.	.	MAF_INRAE=20.833;MAF_USDA=41.667
NC_035102.1	10706439	.	T	A	.	.	MAF_USDA=8.197
NC_035102.1	10706444	.	C	T	.	.	MAF_USDA=8.197
NC_035102.1	10706445	.	A	T	.	.	MAF_USDA=8.197
NC_035102.1	10706464	.	C	T	.	.	MAF_INRAE=10.759;MAF_USDA=2.083
NC_035102.1	10706479	.	C	A	.	.	MAF_INRAE=15.0;MAF_USDA=2.459
NC_035102.1	10706497	.	T	G	.	.	MAF_USDA=1.639
NC_035102.1	10706499	.	G	A	.	.	MAF_INRAE=5.263;MAF_USDA=4.918
NC_035102.1	10706509	.	T	A	.	.	MAF_USDA=3.279
NC_035102.1	10711007	.	G	C	.	.	MAF_USDA=4.167
NC_035102.1	10711748	.	G	A	.	.	MAF_INRAE=21.053
NC_035102.1	10711780	.	C	G	.	.	MAF_INRAE=10.759
NC_035102.1	10711800	.	G	A	.	.	MAF_INRAE=14.167
NC_035102.1	10711883	.	A	T	.	.	MAF_INRAE=20.0;MAF_USDA=9.524
NC_035102.1	10711888	.	A	T	.	.	MAF_INRAE=16.456;MAF_USDA=32.738
NC_035102.1	10711930	.	T	A	.	.	MAF_INRAE=36.709;MAF_USDA=47.024
NC_035102.1	10711985	.	C	A	.	.	MAF_INRAE=5.263
NC_035102.1	10711999	.	T	C	.	.	MAF_USDA=2.083
NC_035102.1	10712016	.	C	T	.	.	MAF_USDA=1.667
NC_035102.1	10712057	.	T	C	.	.	MAF_INRAE=26.316;MAF_USDA=10.656
NC_035102.1	10712076	.	T	G	.	.	MAF_USDA=4.918
NC_035102.1	10712079	.	G	C	.	.	MAF_USDA=4.098
NC_035102.1	10712086	.	T	G	.	.	MAF_INRAE=21.667;MAF_USDA=36.471
NC_035102.1	10712112	.	C	A	.	.	MAF_INRAE=1.667;MAF_USDA=9.016
NC_035102.1	10712132	.	C	T	.	.	MAF_USDA=4.918
NC_035102.1	10712134	.	G	T	.	.	MAF_USDA=4.918
NC_035102.1	10712135	.	A	C	.	.	MAF_USDA=4.918
NC_035102.1	10712164	.	T	C	.	.	MAF_INRAE=1.667;MAF_USDA=9.016
NC_035102.1	10712179	.	G	A	.	.	MAF_INRAE=20.0;MAF_USDA=42.941
NC_035102.1	10712228	.	A	G	.	.	MAF_USDA=1.639
NC_035102.1	10712269	.	C	T	.	.	MAF_INRAE=5.263
NC_035102.1	10712356	.	G	A	.	.	MAF_INRAE=5.0;MAF_USDA=1.765
NC_035102.1	10712408	.	C	T	.	.	MAF_INRAE=16.456;MAF_USDA=32.353
NC_035102.1	10712421	.	C	A	.	.	MAF_INRAE=10.759;MAF_USDA=1.176
NC_035102.1	10712422	.	T	G	.	.	MAF_USDA=4.118
NC_035102.1	10712518	.	T	C	.	.	MAF_INRAE=37.975;MAF_USDA=37.647
NC_035102.1	10712578	.	G	T	.	.	MAF_INRAE=15.823;MAF_USDA=34.118
NC_035102.1	10712727	.	T	C	.	.	MAF_INRAE=15.823;MAF_USDA=24.118
NC_035102.1	10712740	.	C	T	.	.	MAF_USDA=3.279
NC_035102.1	10712865	.	G	A	.	.	MAF_INRAE=26.316;MAF_USDA=9.016
NC_035102.1	10712869	.	T	A	.	.	MAF_INRAE=5.263
NC_035102.1	10712882	.	C	T	.	.	MAF_USDA=10.0
NC_035102.1	10713005	.	A	G	.	.	MAF_INRAE=16.456;MAF_USDA=33.529
NC_035102.1	10713062	.	C	T	.	.	MAF_USDA=2.459
NC_035102.1	10713065	.	A	G	.	.	MAF_INRAE=16.456;MAF_USDA=33.529
NC_035102.1	10713084	.	A	C	.	.	MAF_INRAE=15.833;MAF_USDA=2.459
NC_035102.1	10713131	.	A	T	.	.	MAF_USDA=1.639
NC_035102.1	10713305	.	C	A	.	.	MAF_INRAE=19.167;MAF_USDA=41.667
NC_035102.1	10713309	.	G	A	.	.	MAF_USDA=1.639
NC_035102.1	10713335	.	T	C	.	.	MAF_INRAE=21.053;MAF_USDA=1.639
NC_035102.1	10713372	.	C	A	.	.	MAF_INRAE=26.316
NC_035102.1	10713417	.	A	C	.	.	MAF_INRAE=20.833;MAF_USDA=43.75
NC_035102.1	10713548	.	A	G	.	.	MAF_INRAE=15.823;MAF_USDA=38.235
NC_035102.1	10713561	.	C	G	.	.	MAF_INRAE=16.456;MAF_USDA=34.706
NC_035102.1	10713576	.	C	T	.	.	MAF_INRAE=14.167;MAF_USDA=1.786
NC_035102.1	10713582	.	G	T	.	.	MAF_INRAE=5.833;MAF_USDA=6.548
NC_035102.1	10713594	.	G	A	.	.	MAF_INRAE=18.354;MAF_USDA=38.095
NC_035102.1	10713595	.	G	A	.	.	MAF_USDA=1.667
NC_035102.1	10713705	.	T	C	.	.	MAF_INRAE=15.823;MAF_USDA=41.667
NC_035102.1	10713728	.	G	A	.	.	MAF_USDA=3.279
NC_035102.1	10713745	.	G	A	.	.	MAF_INRAE=24.051;MAF_USDA=47.059
NC_035102.1	10713755	.	G	T	.	.	MAF_INRAE=17.5;MAF_USDA=6.25
NC_035102.1	10713761	.	G	A	.	.	MAF_INRAE=5.263
NC_035102.1	10713800	.	C	A	.	.	MAF_INRAE=15.823;MAF_USDA=31.176
NC_035102.1	10713867	.	A	T	.	.	MAF_INRAE=2.5;MAF_USDA=1.639
NC_035102.1	10713955	.	G	A	.	.	MAF_USDA=7.377
NC_035102.1	10713992	.	A	G	.	.	MAF_INRAE=15.823;MAF_USDA=30.328
NC_035102.1	10714031	.	C	T	.	.	MAF_INRAE=5.263
NC_035102.1	10714057	.	G	T	.	.	MAF_INRAE=16.456;MAF_USDA=41.667
NC_035102.1	10714062	.	C	T	.	.	MAF_INRAE=5.833;MAF_USDA=2.353
NC_035102.1	10714073	.	A	T	.	.	MAF_INRAE=5.263;MAF_USDA=4.918
NC_035102.1	10714083	.	G	A	.	.	MAF_INRAE=9.167
NC_035102.1	10714084	.	G	A	.	.	MAF_INRAE=5.263;MAF_USDA=1.639
NC_035102.1	10714096	.	C	T	.	.	MAF_USDA=1.639
NC_035102.1	10714105	.	T	G	.	.	MAF_INRAE=3.333;MAF_USDA=1.639
NC_035102.1	10714193	.	C	T	.	.	MAF_INRAE=2.5;MAF_USDA=12.295
NC_035102.1	10714884	.	G	C	.	.	MAF_USDA=41.667
NC_035102.1	10714907	.	G	T	.	.	MAF_USDA=36.957
NC_035102.1	10714967	.	T	G	.	.	MAF_USDA=10.417
NC_035102.1	10715043	.	T	G	.	.	MAF_INRAE=23.333;MAF_USDA=33.929
NC_035102.1	10715101	.	C	T	.	.	MAF_USDA=4.098
NC_035102.1	10715180	.	C	T	.	.	MAF_INRAE=21.053;MAF_USDA=2.459
NC_035102.1	10715191	.	T	C	.	.	MAF_USDA=2.459
NC_035102.1	10715221	.	G	A	.	.	MAF_INRAE=26.316;MAF_USDA=17.213
NC_035102.1	10715240	.	G	T	.	.	MAF_USDA=3.279
NC_035102.1	10715250	.	A	T	.	.	MAF_INRAE=15.823;MAF_USDA=32.353
NC_035102.1	10715299	.	A	G	.	.	MAF_USDA=1.639
NC_035102.1	10715416	.	T	C	.	.	MAF_USDA=7.059
NC_035102.1	10715531	.	A	G	.	.	MAF_USDA=2.5
NC_035102.1	10715580	.	G	A	.	.	MAF_USDA=2.5
NC_035102.1	10715621	.	G	C	.	.	MAF_INRAE=15.823;MAF_USDA=32.941
NC_035102.1	10715628	.	C	T	.	.	MAF_INRAE=15.823;MAF_USDA=32.941
NC_035102.1	10715637	.	T	A	.	.	MAF_USDA=8.333
NC_035102.1	10715660	.	T	C	.	.	MAF_INRAE=5.263;MAF_USDA=5.738
NC_035102.1	10715709	.	C	A	.	.	MAF_USDA=3.279
NC_035102.1	10715769	.	G	A	.	.	MAF_INRAE=5.833;MAF_USDA=2.941
NC_035102.1	10715871	.	G	T	.	.	MAF_INRAE=5.263;MAF_USDA=5.738
NC_035102.1	10715906	.	A	G	.	.	MAF_INRAE=5.263;MAF_USDA=11.475
NC_035102.1	10715925	.	A	T	.	.	MAF_INRAE=17.5;MAF_USDA=14.118
NC_035102.1	10716054	.	G	A	.	.	MAF_INRAE=11.667
NC_035102.1	10716089	.	T	C	.	.	MAF_USDA=1.639
NC_035102.1	10716173	.	T	G	.	.	MAF_USDA=3.279
NC_035102.1	10716176	.	C	T	.	.	MAF_USDA=8.197
NC_035102.1	10716179	.	T	G	.	.	MAF_USDA=3.279
NC_035102.1	10716184	.	A	T	.	.	MAF_INRAE=11.667;MAF_USDA=4.098
NC_035102.1	10716193	.	T	C	.	.	MAF_INRAE=13.924;MAF_USDA=7.647
NC_035102.1	10716225	.	A	G	.	.	MAF_USDA=2.083
NC_035102.1	10716257	.	T	G	.	.	MAF_INRAE=10.759;MAF_USDA=2.083
NC_035102.1	10716288	.	T	A	.	.	MAF_INRAE=21.053
NC_035102.1	10716303	.	T	A	.	.	MAF_INRAE=37.5
NC_035102.1	10716311	.	C	T	.	.	MAF_USDA=1.639
NC_035102.1	10716317	.	C	T	.	.	MAF_USDA=10.0
NC_035102.1	10716327	.	A	C	.	.	MAF_INRAE=15.823;MAF_USDA=34.118
NC_035102.1	10716333	.	C	T	.	.	MAF_INRAE=10.759;MAF_USDA=2.083
NC_035102.1	10716348	.	G	T	.	.	MAF_USDA=7.647
NC_035102.1	10716352	.	T	A	.	.	MAF_INRAE=5.263
NC_035102.1	10716354	.	C	A	.	.	MAF_INRAE=19.167;MAF_USDA=33.529
NC_035102.1	10716370	.	G	A	.	.	MAF_INRAE=15.823;MAF_USDA=32.941
NC_035102.1	10716383	.	C	T	.	.	MAF_USDA=1.639
NC_035102.1	10716455	.	G	A	.	.	MAF_USDA=2.083
NC_035102.1	10716459	.	C	G	.	.	MAF_USDA=6.25
NC_035102.1	10716652	.	T	G	.	.	MAF_INRAE=5.263;MAF_USDA=4.918
NC_035102.1	10716669	.	T	C	.	.	MAF_INRAE=20.0;MAF_USDA=9.412
NC_035102.1	10716691	.	T	C	.	.	MAF_USDA=3.279
NC_035102.1	10716727	.	G	A	.	.	MAF_USDA=2.083
NC_035102.1	10716733	.	G	A	.	.	MAF_INRAE=15.19;MAF_USDA=32.941
NC_035102.1	10716784	.	T	C	.	.	MAF_INRAE=15.823;MAF_USDA=32.941
NC_035102.1	10716819	.	C	A	.	.	MAF_INRAE=15.823;MAF_USDA=32.941
NC_035102.1	10716842	.	A	T	.	.	MAF_USDA=1.639
NC_035102.1	10716889	.	A	G	.	.	MAF_INRAE=37.975;MAF_USDA=37.647
NC_035102.1	10716891	.	G	T	.	.	MAF_INRAE=5.263
NC_035102.1	10716901	.	T	G	.	.	MAF_USDA=3.279
NC_035102.1	10716944	.	T	G	.	.	MAF_USDA=1.639
NC_035102.1	10716952	.	A	C	.	.	MAF_INRAE=21.053;MAF_USDA=1.639
NC_035102.1	10718651	.	G	C	.	.	MAF_INRAE=15.823;MAF_USDA=33.333
NC_035102.1	10718757	.	G	T	.	.	MAF_USDA=4.918
NC_035102.1	10718775	.	C	A	.	.	MAF_INRAE=1.667
NC_035102.1	10718793	.	C	T	.	.	MAF_USDA=1.639
NC_035102.1	10718797	.	C	A	.	.	MAF_INRAE=5.263
NC_035102.1	10718807	.	A	G	.	.	MAF_INRAE=15.823;MAF_USDA=32.941
NC_035102.1	10718836	.	A	G	.	.	MAF_INRAE=37.975;MAF_USDA=41.176
NC_035102.1	10718842	.	G	A	.	.	MAF_USDA=2.459
NC_035102.1	10718880	.	G	A	.	.	MAF_USDA=3.529
NC_035102.1	10718890	.	G	A	.	.	MAF_INRAE=15.823;MAF_USDA=31.176
NC_035102.1	10718973	.	G	T	.	.	MAF_INRAE=1.667
NC_035102.1	10718980	.	A	C	.	.	MAF_INRAE=21.053;MAF_USDA=3.333
NC_035102.1	10718986	.	C	A	.	.	MAF_USDA=3.279
NC_035102.1	10719004	.	A	C	.	.	MAF_INRAE=17.5;MAF_USDA=14.118
NC_035102.1	10719037	.	A	T	.	.	MAF_USDA=7.377
NC_035102.1	10719048	.	C	A	.	.	MAF_USDA=1.639
NC_035102.1	10719139	.	G	T	.	.	MAF_INRAE=45.57;MAF_USDA=26.471
NC_035102.1	10719204	.	A	G	.	.	MAF_INRAE=15.823;MAF_USDA=32.941
NC_035102.1	10719250	.	C	A	.	.	MAF_INRAE=5.263
NC_035102.1	10719289	.	C	A	.	.	MAF_INRAE=13.333;MAF_USDA=3.529
NC_035102.1	10719300	.	T	A	.	.	MAF_INRAE=16.456;MAF_USDA=33.333
NC_035102.1	10719330	.	T	C	.	.	MAF_USDA=2.941
NC_035102.1	10719337	.	C	A	.	.	MAF_INRAE=5.263;MAF_USDA=32.353
NC_035102.1	10719464	.	G	A	.	.	MAF_INRAE=17.089
NC_035102.1	10719493	.	C	T	.	.	MAF_INRAE=5.263;MAF_USDA=7.647
NC_035102.1	10719529	.	C	A	.	.	MAF_USDA=2.083
NC_035102.1	10719549	.	A	G	.	.	MAF_USDA=4.918
NC_035102.1	10719609	.	C	T	.	.	MAF_INRAE=3.333;MAF_USDA=2.941
NC_035102.1	10719634	.	T	G	.	.	MAF_INRAE=15.0;MAF_USDA=1.765
NC_035102.1	10719663	.	G	A	.	.	MAF_USDA=4.167
NC_035102.1	10719687	.	C	T	.	.	MAF_INRAE=2.5
NC_035102.1	10719828	.	A	T	.	.	MAF_USDA=2.459
NC_035102.1	10720010	.	C	T	.	.	MAF_USDA=1.639
NC_035102.1	10720016	.	T	C	.	.	MAF_INRAE=38.608;MAF_USDA=34.118
NC_035102.1	10720094	.	G	A	.	.	MAF_USDA=1.639
NC_035102.1	10720187	.	A	G	.	.	MAF_USDA=29.167
NC_035102.1	10720203	.	T	A	.	.	MAF_USDA=6.034
NC_035102.1	10720281	.	G	A	.	.	MAF_INRAE=18.421;MAF_USDA=3.279
NC_035102.1	10720287	.	G	A	.	.	MAF_INRAE=34.177;MAF_USDA=18.235
NC_035102.1	10720301	.	G	A	.	.	MAF_INRAE=15.823;MAF_USDA=32.941
NC_035102.1	10720319	.	C	T	.	.	MAF_INRAE=4.167
NC_035102.1	10720321	.	C	T	.	.	MAF_INRAE=9.167
NC_035102.1	10720371	.	C	T	.	.	MAF_USDA=1.639
NC_035102.1	10720408	.	A	G	.	.	MAF_USDA=2.941
NC_035102.1	10720450	.	G	T	.	.	MAF_INRAE=2.5
NC_035102.1	10720451	.	C	A	.	.	MAF_INRAE=27.848;MAF_USDA=33.529
NC_035102.1	10720475	.	G	T	.	.	MAF_INRAE=9.167
NC_035102.1	10720477	.	A	C	.	.	MAF_INRAE=3.333;MAF_USDA=2.353
NC_035102.1	10720489	.	T	A	.	.	MAF_INRAE=13.924;MAF_USDA=7.647
NC_035102.1	10720498	.	C	T	.	.	MAF_INRAE=4.167;MAF_USDA=1.176
NC_035102.1	10720505	.	G	T	.	.	MAF_USDA=1.639
NC_035102.1	10720582	.	G	A	.	.	MAF_USDA=1.639
NC_035102.1	10720637	.	A	G	.	.	MAF_USDA=1.639
NC_035102.1	10720825	.	C	T	.	.	MAF_USDA=1.639
NC_035102.1	10720826	.	T	G	.	.	MAF_USDA=2.459
NC_035102.1	10720869	.	C	T	.	.	MAF_USDA=1.639
NC_035102.1	10720896	.	T	C	.	.	MAF_INRAE=25.949
NC_035102.1	10720898	.	A	C	.	.	MAF_INRAE=33.333;MAF_USDA=38.235
NC_035102.1	10720919	.	G	A	.	.	MAF_INRAE=15.823;MAF_USDA=32.353
NC_035102.1	10720933	.	A	C	.	.	MAF_USDA=37.5
NC_035102.1	10721026	.	C	T	.	.	MAF_USDA=1.639
NC_035102.1	10721057	.	C	A	.	.	MAF_INRAE=15.833;MAF_USDA=2.353
NC_035102.1	10721079	.	T	A	.	.	MAF_INRAE=12.5;MAF_USDA=2.941
NC_035102.1	10721162	.	A	T	.	.	MAF_INRAE=15.0;MAF_USDA=1.639
NC_035102.1	10721239	.	C	T	.	.	MAF_USDA=1.639
NC_035102.1	10721270	.	T	C	.	.	MAF_INRAE=13.924;MAF_USDA=22.917
NC_035102.1	10721287	.	T	C	.	.	MAF_INRAE=21.053;MAF_USDA=3.279
NC_035102.1	10721291	.	T	G	.	.	MAF_USDA=2.083
NC_035102.1	10721334	.	C	T	.	.	MAF_USDA=2.083
NC_035102.1	10721384	.	C	A	.	.	MAF_INRAE=10.526;MAF_USDA=5.738
NC_035102.1	10721427	.	A	C	.	.	MAF_INRAE=15.19;MAF_USDA=31.176
NC_035102.1	10721811	.	A	G	.	.	MAF_INRAE=32.278;MAF_USDA=42.941
NC_035102.1	10721909	.	A	G	.	.	MAF_USDA=1.639
NC_035102.1	10721918	.	C	G	.	.	MAF_INRAE=10.759;MAF_USDA=2.083
NC_035102.1	10722055	.	T	G	.	.	MAF_USDA=8.235
NC_035102.1	10722094	.	C	T	.	.	MAF_INRAE=10.526;MAF_USDA=6.557
NC_035102.1	10722132	.	A	T	.	.	MAF_INRAE=12.5;MAF_USDA=16.393
NC_035102.1	10722171	.	A	C	.	.	MAF_INRAE=10.526
NC_035102.1	10722193	.	T	A	.	.	MAF_USDA=8.333
NC_035102.1	10722220	.	C	T	.	.	MAF_USDA=1.639
NC_035102.1	10722232	.	T	A	.	.	MAF_INRAE=36.076;MAF_USDA=46.471
NC_035102.1	10722281	.	T	G	.	.	MAF_INRAE=27.848;MAF_USDA=37.647
NC_035102.1	10722283	.	T	A	.	.	MAF_INRAE=1.667
NC_035102.1	10722342	.	C	A	.	.	MAF_USDA=4.098
NC_035102.1	10722533	.	T	C	.	.	MAF_INRAE=21.053;MAF_USDA=2.459
NC_035102.1	10722587	.	A	G	.	.	MAF_INRAE=1.667
NC_035102.1	10722653	.	C	A	.	.	MAF_INRAE=5.833;MAF_USDA=6.471
NC_035102.1	10722655	.	A	C	.	.	MAF_USDA=4.918
NC_035102.1	10722862	.	G	A	.	.	MAF_USDA=2.941
NC_035102.1	10722996	.	C	T	.	.	MAF_INRAE=5.263;MAF_USDA=5.738
NC_035102.1	10722999	.	T	A	.	.	MAF_INRAE=36.709;MAF_USDA=45.882
NC_035102.1	10723057	.	T	C	.	.	MAF_INRAE=28.481;MAF_USDA=35.882
NC_035102.1	10723058	.	G	A	.	.	MAF_USDA=2.353
NC_035102.1	10723067	.	C	T	.	.	MAF_INRAE=10.526;MAF_USDA=7.377
NC_035102.1	10723078	.	A	C	.	.	MAF_USDA=1.639
NC_035102.1	10723125	.	G	A	.	.	MAF_INRAE=21.053;MAF_USDA=2.459
NC_035102.1	10723128	.	T	G	.	.	MAF_USDA=3.279
NC_035102.1	10723245	.	C	T	.	.	MAF_INRAE=14.167;MAF_USDA=2.353
NC_035102.1	10723246	.	A	G	.	.	MAF_INRAE=14.167
NC_035102.1	10723273	.	A	G	.	.	MAF_INRAE=5.263
NC_035102.1	10723299	.	C	T	.	.	MAF_INRAE=1.667
NC_035102.1	10723356	.	C	G	.	.	MAF_INRAE=10.759
NC_035102.1	10723396	.	T	A	.	.	MAF_USDA=2.459
NC_035102.1	10723612	.	T	C	.	.	MAF_INRAE=24.684;MAF_USDA=31.176
NC_035102.1	10723662	.	T	G	.	.	MAF_USDA=9.412
NC_035102.1	10723721	.	G	T	.	.	MAF_INRAE=24.684;MAF_USDA=30.588
NC_035102.1	10723794	.	T	A	.	.	MAF_INRAE=5.263;MAF_USDA=4.918
NC_035102.1	10723801	.	G	T	.	.	MAF_USDA=2.459
NC_035102.1	10723805	.	T	C	.	.	MAF_USDA=2.459
NC_035102.1	10723815	.	G	T	.	.	MAF_INRAE=6.962;MAF_USDA=11.176
NC_035102.1	10723861	.	G	A	.	.	MAF_USDA=4.918
NC_035102.1	10723900	.	A	T	.	.	MAF_USDA=2.459
NC_035102.1	10723923	.	A	G	.	.	MAF_INRAE=12.025;MAF_USDA=29.412
NC_035102.1	10723963	.	G	A	.	.	MAF_USDA=12.295
NC_035102.1	10723970	.	C	T	.	.	MAF_INRAE=11.392;MAF_USDA=31.176
NC_035102.1	10724002	.	C	T	.	.	MAF_USDA=4.167
NC_035102.1	10724004	.	A	T	.	.	MAF_USDA=5.882
NC_035102.1	10724114	.	C	T	.	.	MAF_INRAE=20.886;MAF_USDA=36.905
NC_035102.1	10724125	.	C	A	.	.	MAF_INRAE=31.579;MAF_USDA=15.574
NC_035102.1	10724142	.	G	T	.	.	MAF_INRAE=8.861;MAF_USDA=7.059
NC_035102.1	10724171	.	T	A	.	.	MAF_INRAE=21.053;MAF_USDA=2.459
NC_035102.1	10724213	.	C	A	.	.	MAF_INRAE=35.443;MAF_USDA=33.529
NC_035102.1	10724284	.	A	G	.	.	MAF_INRAE=35.443;MAF_USDA=33.529
NC_035102.1	10724304	.	G	A	.	.	MAF_USDA=5.294
NC_035102.1	10724336	.	A	G	.	.	MAF_USDA=3.529
NC_035102.1	10724341	.	C	T	.	.	MAF_INRAE=3.797
NC_035102.1	10724368	.	C	T	.	.	MAF_USDA=3.279
NC_035102.1	10724381	.	G	A	.	.	MAF_INRAE=13.924;MAF_USDA=22.941
NC_035102.1	10724396	.	G	A	.	.	MAF_USDA=10.417
NC_035102.1	10724495	.	T	A	.	.	MAF_USDA=3.279
NC_035102.1	10724522	.	C	T	.	.	MAF_INRAE=3.797;MAF_USDA=2.941
NC_035102.1	10724533	.	T	G	.	.	MAF_USDA=1.639
NC_035102.1	10724548	.	C	T	.	.	MAF_INRAE=5.263;MAF_USDA=4.918
NC_035102.1	10724588	.	C	T	.	.	MAF_INRAE=8.861;MAF_USDA=5.294
NC_035102.1	10724590	.	G	A	.	.	MAF_USDA=1.639
NC_035102.1	10724611	.	A	G	.	.	MAF_INRAE=12.025;MAF_USDA=29.412
NC_035102.1	10724614	.	G	A	.	.	MAF_USDA=2.459
NC_035102.1	10724747	.	A	G	.	.	MAF_INRAE=10.526;MAF_USDA=11.475
NC_035102.1	10724831	.	G	A	.	.	MAF_USDA=2.459
NC_035102.1	10724879	.	G	A	.	.	MAF_INRAE=5.263;MAF_USDA=5.738
NC_035102.1	10725000	.	G	A	.	.	MAF_INRAE=14.557;MAF_USDA=24.706
NC_035102.1	10725014	.	G	T	.	.	MAF_INRAE=3.797;MAF_USDA=2.941
NC_035102.1	10725035	.	A	C	.	.	MAF_USDA=18.824
NC_035102.1	10725064	.	C	T	.	.	MAF_USDA=6.471
NC_035102.1	10725103	.	A	C	.	.	MAF_INRAE=5.263;MAF_USDA=4.918
NC_035102.1	10725126	.	C	G	.	.	MAF_INRAE=10.526;MAF_USDA=10.656
NC_035102.1	10725204	.	T	C	.	.	MAF_USDA=26.786
NC_035102.1	10725234	.	T	G	.	.	MAF_INRAE=8.861;MAF_USDA=5.294
NC_035102.1	10725245	.	G	T	.	.	MAF_INRAE=3.797;MAF_USDA=4.167
NC_035102.1	10725275	.	T	G	.	.	MAF_INRAE=12.025;MAF_USDA=36.471
NC_035102.1	10725290	.	G	T	.	.	MAF_INRAE=17.5
NC_035102.1	10725302	.	T	C	.	.	MAF_USDA=29.167
NC_035102.1	10725554	.	C	T	.	.	MAF_USDA=41.304
NC_035102.1	10725614	.	A	C	.	.	MAF_USDA=32.609
NC_035102.1	10726015	.	G	C	.	.	MAF_INRAE=10.526;MAF_USDA=10.417
NC_035102.1	10726178	.	G	T	.	.	MAF_INRAE=42.105
NC_035102.1	10726228	.	C	T	.	.	MAF_USDA=14.583
NC_035102.1	10726686	.	C	T	.	.	MAF_USDA=13.636
NC_035102.1	10726883	.	A	G	.	.	MAF_USDA=5.294
NC_035102.1	10726940	.	G	C	.	.	MAF_INRAE=10.833
NC_035102.1	10726990	.	A	C	.	.	MAF_USDA=1.639
NC_035102.1	10727068	.	C	T	.	.	MAF_INRAE=5.263;MAF_USDA=5.738
NC_035102.1	10727077	.	G	T	.	.	MAF_USDA=6.471
NC_035102.1	10727112	.	G	C	.	.	MAF_USDA=6.471
NC_035102.1	10727140	.	G	A	.	.	MAF_USDA=6.471
NC_035102.1	10727346	.	G	A	.	.	MAF_INRAE=35.443;MAF_USDA=30.588
NC_035102.1	10727381	.	C	A	.	.	MAF_USDA=4.918
NC_035102.1	10727397	.	G	T	.	.	MAF_INRAE=21.053;MAF_USDA=3.279
NC_035102.1	10727424	.	C	G	.	.	MAF_INRAE=35.443;MAF_USDA=30.588
NC_035102.1	10727486	.	C	T	.	.	MAF_INRAE=14.557;MAF_USDA=23.529
NC_035102.1	10727712	.	C	A	.	.	MAF_INRAE=35.443;MAF_USDA=34.524
NC_035102.1	10727713	.	A	T	.	.	MAF_USDA=5.0
NC_035102.1	10727742	.	A	G	.	.	MAF_USDA=1.667
NC_035102.1	10727805	.	T	A	.	.	MAF_USDA=1.667
NC_035102.1	10727846	.	C	A	.	.	MAF_INRAE=3.797;MAF_USDA=4.918
NC_035102.1	10727854	.	G	A	.	.	MAF_INRAE=10.526;MAF_USDA=10.0
NC_035102.1	10727867	.	T	C	.	.	MAF_INRAE=36.076;MAF_USDA=33.529
NC_035102.1	10727994	.	C	T	.	.	MAF_INRAE=15.833
NC_035102.1	10728081	.	C	G	.	.	MAF_USDA=25.294
NC_035102.1	10728128	.	A	C	.	.	MAF_INRAE=3.797;MAF_USDA=2.459
NC_035102.1	10728221	.	C	A	.	.	MAF_INRAE=36.709;MAF_USDA=30.588
NC_035102.1	10728272	.	G	C	.	.	MAF_USDA=3.529
NC_035102.1	10728437	.	C	T	.	.	MAF_USDA=7.647
NC_035102.1	10728450	.	A	T	.	.	MAF_USDA=1.639
NC_035102.1	10728495	.	G	A	.	.	MAF_USDA=2.459
NC_035102.1	10728664	.	G	T	.	.	MAF_INRAE=12.025;MAF_USDA=30.588
NC_035102.1	10728719	.	C	T	.	.	MAF_USDA=4.167
NC_035102.1	10728758	.	C	T	.	.	MAF_USDA=2.459
NC_035102.1	10728820	.	T	A	.	.	MAF_INRAE=5.263;MAF_USDA=4.918
NC_035102.1	10728875	.	G	A	.	.	MAF_USDA=2.083
NC_035102.1	10728931	.	A	C	.	.	MAF_INRAE=15.833;MAF_USDA=15.294
NC_035102.1	10728976	.	A	T	.	.	MAF_USDA=4.167
NC_035102.1	10728986	.	C	T	.	.	MAF_INRAE=21.053;MAF_USDA=4.918
NC_035102.1	10729022	.	T	G	.	.	MAF_USDA=9.412
NC_035102.1	10729041	.	G	A	.	.	MAF_USDA=4.918
NC_035102.1	10729130	.	C	T	.	.	MAF_USDA=8.333
NC_035102.1	10729143	.	G	C	.	.	MAF_INRAE=13.333;MAF_USDA=4.118
NC_035102.1	10729154	.	T	C	.	.	MAF_INRAE=21.053;MAF_USDA=2.459
NC_035102.1	10729221	.	C	G	.	.	MAF_INRAE=15.833;MAF_USDA=12.353
NC_035102.1	10729240	.	T	A	.	.	MAF_INRAE=13.333;MAF_USDA=2.941
NC_035102.1	10729329	.	T	A	.	.	MAF_INRAE=14.557;MAF_USDA=24.118
NC_035102.1	10729330	.	G	A	.	.	MAF_USDA=4.098
NC_035102.1	10729332	.	T	A	.	.	MAF_INRAE=14.167;MAF_USDA=4.706
NC_035102.1	10729413	.	G	A	.	.	MAF_USDA=1.639
NC_035102.1	10729474	.	C	A	.	.	MAF_USDA=2.459
NC_035102.1	10729496	.	C	A	.	.	MAF_USDA=2.459
NC_035102.1	10729499	.	C	T	.	.	MAF_INRAE=21.053;MAF_USDA=3.279
NC_035102.1	10729533	.	G	T	.	.	MAF_USDA=12.295
NC_035102.1	10729535	.	A	C	.	.	MAF_USDA=25.294
NC_035102.1	10729550	.	A	G	.	.	MAF_INRAE=16.456;MAF_USDA=39.412
NC_035102.1	10729623	.	T	C	.	.	MAF_INRAE=15.833;MAF_USDA=2.459
NC_035102.1	10729680	.	C	T	.	.	MAF_USDA=5.882
NC_035102.1	10729778	.	C	G	.	.	MAF_INRAE=15.0;MAF_USDA=14.706
NC_035102.1	10729781	.	G	T	.	.	MAF_INRAE=21.053;MAF_USDA=2.459
NC_035102.1	10729841	.	G	T	.	.	MAF_USDA=2.459
NC_035102.1	10729886	.	G	T	.	.	MAF_INRAE=36.076;MAF_USDA=33.529
NC_035102.1	10729888	.	A	G	.	.	MAF_INRAE=15.833;MAF_USDA=15.294
NC_035102.1	10729934	.	A	G	.	.	MAF_INRAE=14.557;MAF_USDA=23.529
NC_035102.1	10729956	.	G	T	.	.	MAF_USDA=4.098
NC_035102.1	10729983	.	T	C	.	.	MAF_INRAE=42.405;MAF_USDA=21.176
NC_035102.1	10730000	.	G	A	.	.	MAF_USDA=4.167
NC_035102.1	10730006	.	G	A	.	.	MAF_INRAE=5.263;MAF_USDA=5.738
NC_035102.1	10730154	.	C	G	.	.	MAF_INRAE=21.053;MAF_USDA=2.459
NC_035102.1	10730248	.	G	C	.	.	MAF_INRAE=5.263;MAF_USDA=5.738
NC_035102.1	10730302	.	A	C	.	.	MAF_INRAE=21.053;MAF_USDA=3.279
NC_035102.1	10730375	.	C	G	.	.	MAF_USDA=1.639
NC_035102.1	10730386	.	C	A	.	.	MAF_INRAE=15.833;MAF_USDA=14.118
NC_035102.1	10730483	.	A	C	.	.	MAF_INRAE=15.833;MAF_USDA=12.941
NC_035102.1	10730496	.	C	G	.	.	MAF_INRAE=10.526;MAF_USDA=11.475
NC_035102.1	10730518	.	T	C	.	.	MAF_USDA=9.016
NC_035102.1	10730529	.	T	A	.	.	MAF_USDA=9.016
NC_035102.1	10730532	.	T	G	.	.	MAF_USDA=9.016
NC_035102.1	10730568	.	T	C	.	.	MAF_INRAE=2.5
NC_035102.1	10730597	.	C	T	.	.	MAF_INRAE=35.0;MAF_USDA=29.412
NC_035102.1	10730601	.	T	A	.	.	MAF_INRAE=14.557;MAF_USDA=23.529
NC_035102.1	10730659	.	C	A	.	.	MAF_USDA=10.0
NC_035102.1	10730662	.	T	C	.	.	MAF_USDA=10.656
NC_035102.1	10730663	.	C	T	.	.	MAF_USDA=11.475
NC_035102.1	10730666	.	A	T	.	.	MAF_USDA=10.656
NC_035102.1	10730682	.	G	A	.	.	MAF_USDA=12.941
NC_035102.1	10730685	.	G	A	.	.	MAF_INRAE=14.557;MAF_USDA=22.941
NC_035102.1	10730708	.	A	C	.	.	MAF_USDA=3.529
NC_035102.1	10730726	.	C	A	.	.	MAF_USDA=10.656
NC_035102.1	10730740	.	C	A	.	.	MAF_USDA=8.197
NC_035102.1	10730750	.	G	T	.	.	MAF_USDA=9.836
NC_035102.1	10730751	.	G	C	.	.	MAF_USDA=9.836
NC_035102.1	10730762	.	G	A	.	.	MAF_USDA=9.836
NC_035102.1	10730831	.	A	G	.	.	MAF_INRAE=15.833;MAF_USDA=12.941
NC_035102.1	10730846	.	T	A	.	.	MAF_INRAE=21.053;MAF_USDA=3.279
NC_035102.1	10730862	.	A	G	.	.	MAF_USDA=3.279
NC_035102.1	10730920	.	C	T	.	.	MAF_INRAE=21.053;MAF_USDA=2.459
NC_035102.1	10730986	.	G	A	.	.	MAF_USDA=9.836
NC_035102.1	10731011	.	C	A	.	.	MAF_INRAE=14.557;MAF_USDA=25.882
NC_035102.1	10731061	.	G	T	.	.	MAF_INRAE=21.053;MAF_USDA=3.279
NC_035102.1	10731116	.	G	T	.	.	MAF_INRAE=5.263;MAF_USDA=5.738
NC_035102.1	10731117	.	G	T	.	.	MAF_USDA=5.738
NC_035102.1	10731170	.	C	T	.	.	MAF_INRAE=5.263;MAF_USDA=5.738
NC_035102.1	10731273	.	A	C	.	.	MAF_INRAE=14.557;MAF_USDA=25.882
NC_035102.1	10731288	.	C	T	.	.	MAF_INRAE=15.833;MAF_USDA=12.941
NC_035102.1	10731289	.	T	A	.	.	MAF_INRAE=15.833;MAF_USDA=12.941
NC_035102.1	10731294	.	A	G	.	.	MAF_INRAE=14.557;MAF_USDA=24.706
NC_035102.1	10731373	.	G	A	.	.	MAF_INRAE=35.443;MAF_USDA=31.176
NC_035102.1	10731395	.	G	C	.	.	MAF_INRAE=5.263;MAF_USDA=4.918
NC_035102.1	10731483	.	G	A	.	.	MAF_INRAE=21.053;MAF_USDA=4.918
NC_035102.1	10731529	.	G	A	.	.	MAF_INRAE=36.709;MAF_USDA=32.143
NC_035102.1	10731581	.	A	T	.	.	MAF_USDA=2.459
NC_035102.1	10731589	.	C	G	.	.	MAF_INRAE=14.167;MAF_USDA=3.529
NC_035102.1	10731634	.	C	G	.	.	MAF_USDA=2.083
NC_035102.1	10731636	.	C	T	.	.	MAF_USDA=2.083
NC_035102.1	10731641	.	T	G	.	.	MAF_USDA=2.083
NC_035102.1	10731655	.	C	A	.	.	MAF_USDA=2.542
NC_035102.1	10731658	.	C	G	.	.	MAF_USDA=2.083
NC_035102.1	10731668	.	T	C	.	.	MAF_INRAE=34.167;MAF_USDA=31.548
NC_035102.1	10731669	.	A	C	.	.	MAF_INRAE=14.167;MAF_USDA=3.571
NC_035102.1	10731678	.	G	T	.	.	MAF_USDA=1.667
NC_035102.1	10731688	.	T	G	.	.	MAF_INRAE=14.167;MAF_USDA=3.571
NC_035102.1	10731699	.	G	C	.	.	MAF_INRAE=15.833;MAF_USDA=20.833
NC_035102.1	10731803	.	T	A	.	.	MAF_INRAE=15.833;MAF_USDA=22.024
NC_035102.1	10731842	.	C	T	.	.	MAF_INRAE=42.5;MAF_USDA=22.941
NC_035102.1	10731843	.	G	A	.	.	MAF_INRAE=15.833;MAF_USDA=21.765
NC_035102.1	10731899	.	T	G	.	.	MAF_USDA=4.167
NC_035102.1	10731929	.	G	A	.	.	MAF_USDA=10.833
NC_035102.1	10731988	.	C	T	.	.	MAF_USDA=9.167
NC_035102.1	10732029	.	G	T	.	.	MAF_INRAE=41.667;MAF_USDA=21.765
NC_035102.1	10732084	.	A	G	.	.	MAF_INRAE=15.833;MAF_USDA=21.176
NC_035102.1	10732156	.	C	T	.	.	MAF_USDA=1.667
NC_035102.1	10732223	.	A	T	.	.	MAF_INRAE=15.833;MAF_USDA=14.286
NC_035102.1	10732225	.	C	A	.	.	MAF_INRAE=14.167;MAF_USDA=3.571
NC_035102.1	10732263	.	C	A	.	.	MAF_INRAE=34.167;MAF_USDA=32.738
NC_035102.1	10732425	.	C	T	.	.	MAF_INRAE=14.557;MAF_USDA=24.706
NC_035102.1	10732440	.	A	T	.	.	MAF_INRAE=26.582;MAF_USDA=30.0
NC_035102.1	10732486	.	G	A	.	.	MAF_USDA=2.459
NC_035102.1	10732521	.	C	T	.	.	MAF_INRAE=15.833;MAF_USDA=14.706
NC_035102.1	10732526	.	T	A	.	.	MAF_USDA=2.941
NC_035102.1	10732527	.	A	G	.	.	MAF_USDA=27.059
NC_035102.1	10732571	.	T	C	.	.	MAF_USDA=25.882
NC_035102.1	10732584	.	A	C	.	.	MAF_USDA=2.459
NC_035102.1	10732646	.	C	T	.	.	MAF_INRAE=14.167;MAF_USDA=3.529
NC_035102.1	10732681	.	T	C	.	.	MAF_INRAE=14.557;MAF_USDA=25.294
NC_035102.1	10732757	.	C	T	.	.	MAF_INRAE=21.053;MAF_USDA=2.459
NC_035102.1	10732805	.	C	G	.	.	MAF_INRAE=3.797;MAF_USDA=3.529
NC_035102.1	10732814	.	G	C	.	.	MAF_INRAE=13.924;MAF_USDA=25.294
NC_035102.1	10732895	.	G	A	.	.	MAF_INRAE=13.924;MAF_USDA=27.059
NC_035102.1	10732923	.	C	T	.	.	MAF_INRAE=21.053;MAF_USDA=2.459
NC_035102.1	10732935	.	T	A	.	.	MAF_INRAE=10.526;MAF_USDA=13.934
NC_035102.1	10732940	.	A	G	.	.	MAF_INRAE=14.167;MAF_USDA=4.706
NC_035102.1	10732976	.	C	A	.	.	MAF_INRAE=15.0
NC_035102.1	10733060	.	C	A	.	.	MAF_INRAE=14.167;MAF_USDA=4.706
NC_035102.1	10733088	.	G	A	.	.	MAF_INRAE=14.167;MAF_USDA=4.706
NC_035102.1	10733091	.	G	T	.	.	MAF_INRAE=2.5
NC_035102.1	10733123	.	C	T	.	.	MAF_INRAE=14.557;MAF_USDA=26.471
NC_035102.1	10733161	.	C	A	.	.	MAF_INRAE=4.43;MAF_USDA=4.118
NC_035102.1	10733197	.	T	C	.	.	MAF_INRAE=15.833;MAF_USDA=14.118
NC_035102.1	10733260	.	C	T	.	.	MAF_USDA=1.765
NC_035102.1	10733306	.	C	T	.	.	MAF_USDA=1.639
NC_035102.1	10733340	.	A	G	.	.	MAF_INRAE=14.167;MAF_USDA=4.706
NC_035102.1	10733370	.	G	A	.	.	MAF_USDA=4.167
NC_035102.1	10733371	.	C	A	.	.	MAF_USDA=4.167
NC_035102.1	10733386	.	G	A	.	.	MAF_INRAE=36.076;MAF_USDA=30.0
NC_035102.1	10733463	.	G	T	.	.	MAF_USDA=4.167
NC_035102.1	10733475	.	G	A	.	.	MAF_INRAE=14.167;MAF_USDA=4.706
NC_035102.1	10733485	.	A	C	.	.	MAF_INRAE=4.43;MAF_USDA=1.639
NC_035102.1	10733662	.	C	A	.	.	MAF_INRAE=10.526;MAF_USDA=12.295
NC_035102.1	10733670	.	A	T	.	.	MAF_USDA=9.412
NC_035102.1	10733682	.	G	C	.	.	MAF_INRAE=36.076;MAF_USDA=30.588
NC_035102.1	10733787	.	A	C	.	.	MAF_INRAE=10.526;MAF_USDA=9.016
NC_035102.1	10733808	.	G	T	.	.	MAF_USDA=4.167
NC_035102.1	10733883	.	G	A	.	.	MAF_USDA=4.098
NC_035102.1	10733899	.	A	G	.	.	MAF_INRAE=4.43;MAF_USDA=28.235
NC_035102.1	10733962	.	T	C	.	.	MAF_INRAE=4.43;MAF_USDA=3.279
NC_035102.1	10733967	.	T	A	.	.	MAF_USDA=1.639
NC_035102.1	10733976	.	C	A	.	.	MAF_USDA=4.167
NC_035102.1	10733978	.	T	G	.	.	MAF_USDA=1.639
NC_035102.1	10734020	.	A	G	.	.	MAF_INRAE=15.833;MAF_USDA=2.459
NC_035102.1	10734032	.	C	G	.	.	MAF_USDA=1.639
NC_035102.1	10734094	.	C	T	.	.	MAF_INRAE=15.833;MAF_USDA=2.459
NC_035102.1	10734166	.	C	T	.	.	MAF_USDA=6.25
NC_035102.1	10734269	.	G	T	.	.	MAF_INRAE=21.053;MAF_USDA=3.279
NC_035102.1	10734272	.	G	A	.	.	MAF_USDA=4.098
NC_035102.1	10734346	.	T	G	.	.	MAF_INRAE=14.557;MAF_USDA=25.294
NC_035102.1	10734362	.	G	A	.	.	MAF_USDA=4.098
NC_035102.1	10734432	.	C	T	.	.	MAF_INRAE=13.924;MAF_USDA=7.647
NC_035102.1	10734446	.	C	T	.	.	MAF_INRAE=14.167;MAF_USDA=4.706
NC_035102.1	10734447	.	G	A	.	.	MAF_USDA=2.459
NC_035102.1	10734448	.	T	C	.	.	MAF_INRAE=21.053;MAF_USDA=2.459
NC_035102.1	10734462	.	G	C	.	.	MAF_INRAE=13.291;MAF_USDA=19.412
NC_035102.1	10734577	.	C	T	.	.	MAF_INRAE=35.443;MAF_USDA=30.588
NC_035102.1	10734647	.	C	T	.	.	MAF_USDA=9.412
NC_035102.1	10734671	.	C	A	.	.	MAF_INRAE=36.709;MAF_USDA=29.412
NC_035102.1	10734691	.	G	A	.	.	MAF_USDA=2.459
NC_035102.1	10734745	.	T	G	.	.	MAF_INRAE=14.557;MAF_USDA=25.882
NC_035102.1	10734890	.	G	T	.	.	MAF_INRAE=13.333;MAF_USDA=4.706
NC_035102.1	10734921	.	T	C	.	.	MAF_USDA=2.459
NC_035102.1	10734950	.	T	G	.	.	MAF_INRAE=4.43;MAF_USDA=1.639
NC_035102.1	10734999	.	G	A	.	.	MAF_INRAE=15.833;MAF_USDA=12.941
NC_035102.1	10735021	.	G	T	.	.	MAF_INRAE=14.167;MAF_USDA=4.706
NC_035102.1	10735047	.	C	T	.	.	MAF_USDA=2.459
NC_035102.1	10735048	.	G	A	.	.	MAF_INRAE=13.291;MAF_USDA=18.235
NC_035102.1	10735059	.	A	T	.	.	MAF_INRAE=14.167;MAF_USDA=4.118
NC_035102.1	10735154	.	G	A	.	.	MAF_USDA=1.639
NC_035102.1	10735240	.	C	T	.	.	MAF_INRAE=14.167;MAF_USDA=2.941
NC_035102.1	10735246	.	C	A	.	.	MAF_USDA=2.459
NC_035102.1	10735298	.	T	G	.	.	MAF_USDA=1.176
NC_035102.1	10735400	.	T	G	.	.	MAF_USDA=1.639
NC_035102.1	10735403	.	C	T	.	.	MAF_USDA=4.167
NC_035102.1	10735501	.	T	C	.	.	MAF_USDA=4.098
NC_035102.1	10735590	.	A	C	.	.	MAF_INRAE=13.291;MAF_USDA=26.19
NC_035102.1	10735671	.	A	T	.	.	MAF_INRAE=3.333
NC_035102.1	10735678	.	A	T	.	.	MAF_INRAE=14.167;MAF_USDA=2.083
NC_035102.1	10735680	.	A	T	.	.	MAF_INRAE=15.833;MAF_USDA=10.417
NC_035102.1	10735687	.	G	C	.	.	MAF_USDA=2.941
NC_035102.1	10735723	.	A	C	.	.	MAF_USDA=3.279
NC_035102.1	10735740	.	C	A	.	.	MAF_USDA=30.0
NC_035102.1	10735855	.	A	T	.	.	MAF_INRAE=21.053
NC_035102.1	10735986	.	A	G	.	.	MAF_INRAE=36.709;MAF_USDA=30.0
NC_035102.1	10736048	.	C	T	.	.	MAF_USDA=2.459
NC_035102.1	10736096	.	G	A	.	.	MAF_INRAE=6.962;MAF_USDA=26.471
NC_035102.1	10736131	.	G	C	.	.	MAF_USDA=1.639
NC_035102.1	10736244	.	G	A	.	.	MAF_USDA=1.639
NC_035102.1	10736251	.	T	C	.	.	MAF_USDA=4.706
NC_035102.1	10736393	.	C	A	.	.	MAF_USDA=1.639
NC_035102.1	10736471	.	G	A	.	.	MAF_INRAE=9.494;MAF_USDA=35.294
NC_035102.1	10736544	.	G	T	.	.	MAF_USDA=4.098
NC_035102.1	10736615	.	A	C	.	.	MAF_INRAE=24.051;MAF_USDA=38.824
NC_035102.1	10736668	.	A	T	.	.	MAF_USDA=2.083
NC_035102.1	10736674	.	C	G	.	.	MAF_INRAE=5.263;MAF_USDA=8.197
NC_035102.1	10736687	.	C	T	.	.	MAF_INRAE=4.43;MAF_USDA=1.639
NC_035102.1	10736732	.	A	G	.	.	MAF_USDA=2.353
NC_035102.1	10736747	.	T	A	.	.	MAF_USDA=1.639
NC_035102.1	10736757	.	C	A	.	.	MAF_USDA=4.918
NC_035102.1	10736843	.	C	T	.	.	MAF_USDA=1.176
NC_035102.1	10736848	.	C	G	.	.	MAF_INRAE=15.0;MAF_USDA=7.377
NC_035102.1	10736864	.	T	A	.	.	MAF_INRAE=21.053;MAF_USDA=2.459
NC_035102.1	10736874	.	C	A	.	.	MAF_INRAE=21.053;MAF_USDA=2.459
NC_035102.1	10736885	.	G	T	.	.	MAF_USDA=4.918
NC_035102.1	10736886	.	A	T	.	.	MAF_USDA=4.918
NC_035102.1	10736987	.	G	C	.	.	MAF_USDA=3.39
NC_035102.1	10737106	.	A	T	.	.	MAF_USDA=2.083
NC_035102.1	10737189	.	C	A	.	.	MAF_INRAE=24.051;MAF_USDA=38.235
NC_035102.1	10737225	.	C	G	.	.	MAF_USDA=3.279
NC_035102.1	10737250	.	G	T	.	.	MAF_INRAE=15.833;MAF_USDA=14.706
NC_035102.1	10737264	.	C	T	.	.	MAF_USDA=1.639
NC_035102.1	10737326	.	C	T	.	.	MAF_USDA=1.639
NC_035102.1	10737335	.	T	C	.	.	MAF_USDA=28.824
NC_035102.1	10737366	.	A	G	.	.	MAF_INRAE=14.167;MAF_USDA=3.529
NC_035102.1	10737420	.	G	C	.	.	MAF_USDA=3.279
NC_035102.1	10737463	.	A	T	.	.	MAF_INRAE=15.833
NC_035102.1	10737464	.	C	A	.	.	MAF_INRAE=21.667
NC_035102.1	10737491	.	T	G	.	.	MAF_USDA=2.459
NC_035102.1	10737552	.	G	T	.	.	MAF_USDA=3.279
NC_035102.1	10737553	.	G	C	.	.	MAF_INRAE=15.833;MAF_USDA=15.294
NC_035102.1	10737587	.	G	T	.	.	MAF_USDA=1.639
NC_035102.1	10737712	.	T	G	.	.	MAF_INRAE=10.759;MAF_USDA=6.557
NC_035102.1	10737765	.	T	C	.	.	MAF_USDA=2.083
NC_035102.1	10737788	.	C	G	.	.	MAF_USDA=4.098
NC_035102.1	10737870	.	C	A	.	.	MAF_USDA=3.529
NC_035102.1	10737922	.	A	C	.	.	MAF_INRAE=12.658;MAF_USDA=30.588
NC_035102.1	10737964	.	C	T	.	.	MAF_INRAE=5.263;MAF_USDA=8.197
NC_035102.1	10737996	.	C	A	.	.	MAF_USDA=5.294
NC_035102.1	10738085	.	T	A	.	.	MAF_USDA=1.639
NC_035102.1	10738093	.	G	T	.	.	MAF_INRAE=17.722;MAF_USDA=15.882
NC_035102.1	10738126	.	T	G	.	.	MAF_INRAE=17.089;MAF_USDA=20.0
NC_035102.1	10738127	.	T	G	.	.	MAF_INRAE=14.167;MAF_USDA=20.0
NC_035102.1	10738128	.	T	G	.	.	MAF_INRAE=32.5;MAF_USDA=32.353
NC_035102.1	10738129	.	G	A	.	.	MAF_INRAE=4.43
NC_035102.1	10738136	.	C	T	.	.	MAF_INRAE=26.316;MAF_USDA=16.471
NC_035102.1	10738214	.	T	A	.	.	MAF_USDA=1.639
NC_035102.1	10738315	.	G	A	.	.	MAF_INRAE=30.0;MAF_USDA=12.941
NC_035102.1	10738331	.	A	G	.	.	MAF_INRAE=29.747;MAF_USDA=46.471
NC_035102.1	10738360	.	A	G	.	.	MAF_USDA=1.639
NC_035102.1	10738403	.	A	C	.	.	MAF_INRAE=4.43;MAF_USDA=1.639
NC_035102.1	10738405	.	C	A	.	.	MAF_USDA=1.639
NC_035102.1	10738407	.	T	A	.	.	MAF_USDA=18.824
NC_035102.1	10738408	.	T	G	.	.	MAF_INRAE=17.5;MAF_USDA=49.412
NC_035102.1	10738410	.	T	A	.	.	MAF_INRAE=33.333;MAF_USDA=45.294
NC_035102.1	10738411	.	A	T	.	.	MAF_USDA=1.639
NC_035102.1	10738414	.	C	A	.	.	MAF_INRAE=4.167;MAF_USDA=41.765
NC_035102.1	10738468	.	G	A	.	.	MAF_USDA=3.279
NC_035102.1	10738481	.	A	T	.	.	MAF_USDA=44.048
NC_035102.1	10738486	.	T	A	.	.	MAF_USDA=7.5
NC_035102.1	10738488	.	A	C	.	.	MAF_USDA=44.048
NC_035102.1	10738506	.	T	G	.	.	MAF_USDA=23.214
NC_035102.1	10738514	.	G	C	.	.	MAF_USDA=3.333
NC_035102.1	10740538	.	A	T	.	.	MAF_INRAE=35.833;MAF_USDA=45.833
NC_035102.1	10740589	.	T	A	.	.	MAF_INRAE=34.167;MAF_USDA=35.593
NC_035102.1	10740592	.	T	C	.	.	MAF_USDA=13.115
NC_035102.1	10740653	.	C	T	.	.	MAF_INRAE=29.747;MAF_USDA=45.882
NC_035102.1	10740678	.	A	G	.	.	MAF_USDA=3.279
NC_035102.1	10740769	.	G	A	.	.	MAF_INRAE=30.38;MAF_USDA=47.059
NC_035102.1	10740781	.	G	T	.	.	MAF_INRAE=5.263
NC_035102.1	10740824	.	G	A	.	.	MAF_INRAE=26.316;MAF_USDA=17.647
NC_035102.1	10740929	.	G	A	.	.	MAF_USDA=1.639
NC_035102.1	10740959	.	G	A	.	.	MAF_USDA=2.459
NC_035102.1	10741035	.	G	T	.	.	MAF_USDA=4.706
NC_035102.1	10741056	.	T	C	.	.	MAF_INRAE=5.263;MAF_USDA=2.941
NC_035102.1	10741115	.	A	T	.	.	MAF_USDA=4.918
NC_035102.1	10741143	.	C	T	.	.	MAF_USDA=1.639
NC_035102.1	10741358	.	A	C	.	.	MAF_USDA=11.667
NC_035102.1	10741487	.	A	C	.	.	MAF_INRAE=5.263;MAF_USDA=6.471
NC_035102.1	10741517	.	G	C	.	.	MAF_INRAE=15.833;MAF_USDA=6.557
NC_035102.1	10741567	.	C	A	.	.	MAF_INRAE=5.696;MAF_USDA=4.167
NC_035102.1	10741607	.	T	G	.	.	MAF_USDA=2.459
NC_035102.1	10741639	.	T	C	.	.	MAF_USDA=1.639
NC_035102.1	10741841	.	C	T	.	.	MAF_INRAE=5.696;MAF_USDA=2.941
NC_035102.1	10741852	.	C	T	.	.	MAF_INRAE=25.316;MAF_USDA=37.059
NC_035102.1	10741871	.	A	C	.	.	MAF_USDA=4.706
NC_035102.1	10741954	.	G	T	.	.	MAF_INRAE=25.949;MAF_USDA=32.143
NC_035102.1	10741957	.	T	A	.	.	MAF_INRAE=30.833
NC_035102.1	10742239	.	G	C	.	.	MAF_INRAE=15.0;MAF_USDA=48.235
NC_035102.1	10742269	.	G	A	.	.	MAF_INRAE=5.696;MAF_USDA=2.353
NC_035102.1	10742276	.	G	T	.	.	MAF_USDA=1.639
NC_035102.1	10742339	.	T	A	.	.	MAF_INRAE=13.291;MAF_USDA=9.412
NC_035102.1	10742341	.	C	T	.	.	MAF_USDA=2.353
NC_035102.1	10742374	.	C	T	.	.	MAF_INRAE=25.316;MAF_USDA=20.0
NC_035102.1	10742413	.	T	G	.	.	MAF_USDA=44.118
NC_035102.1	10742475	.	C	G	.	.	MAF_USDA=1.639
NC_035102.1	10742476	.	C	T	.	.	MAF_INRAE=25.316;MAF_USDA=20.588
NC_035102.1	10742552	.	G	A	.	.	MAF_USDA=7.377
NC_035102.1	10742632	.	C	T	.	.	MAF_USDA=1.639
NC_035102.1	10742674	.	G	C	.	.	MAF_INRAE=6.962;MAF_USDA=13.934
NC_035102.1	10742690	.	G	A	.	.	MAF_INRAE=15.833;MAF_USDA=5.882
NC_035102.1	10742725	.	G	A	.	.	MAF_USDA=1.639
NC_035102.1	10742764	.	G	A	.	.	MAF_USDA=4.098
NC_035102.1	10742779	.	A	C	.	.	MAF_INRAE=21.053
NC_035102.1	10742813	.	A	T	.	.	MAF_INRAE=5.263;MAF_USDA=4.918
NC_035102.1	10742819	.	T	C	.	.	MAF_USDA=5.882
NC_035102.1	10742843	.	C	T	.	.	MAF_USDA=1.639
NC_035102.1	10742890	.	T	C	.	.	MAF_INRAE=48.101;MAF_USDA=20.588
NC_035102.1	10743050	.	A	G	.	.	MAF_USDA=4.098
NC_035102.1	10743055	.	G	T	.	.	MAF_INRAE=21.053
NC_035102.1	10743058	.	G	T	.	.	MAF_INRAE=41.667;MAF_USDA=38.824
NC_035102.1	10743084	.	C	A	.	.	MAF_INRAE=43.038;MAF_USDA=32.941
NC_035102.1	10743210	.	T	G	.	.	MAF_INRAE=26.582;MAF_USDA=38.235
NC_035102.1	10743240	.	C	T	.	.	MAF_INRAE=26.582;MAF_USDA=37.647
NC_035102.1	10743250	.	A	T	.	.	MAF_USDA=39.583
NC_035102.1	10743251	.	A	T	.	.	MAF_USDA=39.583
NC_035102.1	10743290	.	C	T	.	.	MAF_USDA=4.918
NC_035102.1	10743298	.	A	C	.	.	MAF_USDA=1.639
NC_035102.1	10743299	.	T	C	.	.	MAF_USDA=5.294
NC_035102.1	10743364	.	A	C	.	.	MAF_USDA=2.459
NC_035102.1	10743365	.	A	C	.	.	MAF_INRAE=5.263;MAF_USDA=3.279
NC_035102.1	10743367	.	G	T	.	.	MAF_INRAE=15.833;MAF_USDA=4.098
NC_035102.1	10743460	.	T	A	.	.	MAF_USDA=4.167
NC_035102.1	10743463	.	C	A	.	.	MAF_USDA=4.167
NC_035102.1	10743464	.	G	C	.	.	MAF_USDA=4.167
NC_035102.1	10743465	.	T	A	.	.	MAF_USDA=4.167
NC_035102.1	10743478	.	C	G	.	.	MAF_USDA=2.459
NC_035102.1	10743491	.	G	A	.	.	MAF_INRAE=20.886;MAF_USDA=10.0
NC_035102.1	10743612	.	T	G	.	.	MAF_INRAE=30.0
NC_035102.1	10743628	.	T	A	.	.	MAF_USDA=1.639
NC_035102.1	10743653	.	T	A	.	.	MAF_USDA=1.639
NC_035102.1	10743691	.	C	A	.	.	MAF_INRAE=10.833
NC_035102.1	10743703	.	G	A	.	.	MAF_USDA=8.333
NC_035102.1	10743718	.	T	G	.	.	MAF_USDA=1.639
NC_035102.1	10743750	.	G	A	.	.	MAF_INRAE=20.886;MAF_USDA=10.588
NC_035102.1	10743808	.	A	T	.	.	MAF_USDA=2.459
NC_035102.1	10743817	.	C	A	.	.	MAF_INRAE=46.835;MAF_USDA=21.176
NC_035102.1	10743819	.	C	T	.	.	MAF_INRAE=30.833;MAF_USDA=35.294
NC_035102.1	10743854	.	C	A	.	.	MAF_USDA=11.765
NC_035102.1	10743906	.	T	C	.	.	MAF_INRAE=32.911;MAF_USDA=34.706
NC_035102.1	10743921	.	C	A	.	.	MAF_INRAE=5.263
NC_035102.1	10744008	.	A	T	.	.	MAF_INRAE=32.278;MAF_USDA=31.176
NC_035102.1	10744045	.	G	A	.	.	MAF_INRAE=16.456;MAF_USDA=9.412
NC_035102.1	10744053	.	A	T	.	.	MAF_USDA=2.353
NC_035102.1	10744055	.	T	C	.	.	MAF_USDA=3.279
NC_035102.1	10744076	.	T	A	.	.	MAF_INRAE=32.911;MAF_USDA=28.824
NC_035102.1	10744129	.	T	G	.	.	MAF_USDA=2.941
NC_035102.1	10744179	.	G	A	.	.	MAF_USDA=2.083
NC_035102.1	10744193	.	T	G	.	.	MAF_USDA=2.353
NC_035102.1	10744221	.	C	A	.	.	MAF_USDA=2.941
NC_035102.1	10744294	.	G	A	.	.	MAF_USDA=2.459
NC_035102.1	10744411	.	T	C	.	.	MAF_INRAE=18.987;MAF_USDA=40.0
NC_035102.1	10744426	.	C	T	.	.	MAF_INRAE=16.667;MAF_USDA=2.459
NC_035102.1	10744506	.	T	C	.	.	MAF_USDA=2.083
NC_035102.1	10744564	.	G	T	.	.	MAF_INRAE=20.886;MAF_USDA=10.0
NC_035102.1	10744625	.	C	G	.	.	MAF_USDA=1.639
NC_035102.1	10744737	.	A	G	.	.	MAF_INRAE=5.263;MAF_USDA=26.471
NC_035102.1	10744811	.	G	A	.	.	MAF_INRAE=15.833;MAF_USDA=4.918
NC_035102.1	10744812	.	T	C	.	.	MAF_USDA=3.279
NC_035102.1	10744820	.	A	T	.	.	MAF_USDA=1.639
NC_035102.1	10744845	.	T	A	.	.	MAF_INRAE=5.263;MAF_USDA=24.706
NC_035102.1	10744859	.	C	T	.	.	MAF_USDA=4.706
NC_035102.1	10744860	.	G	T	.	.	MAF_INRAE=26.316;MAF_USDA=29.167
NC_035102.1	10744908	.	C	G	.	.	MAF_USDA=2.459
NC_035102.1	10744923	.	C	A	.	.	MAF_INRAE=31.646;MAF_USDA=30.588
NC_035102.1	10745008	.	CAAAAAAAAAT	CAAAAAAAAAA	.	.	MAF_USDA=37.5
NC_035102.1	10745018	.	T	A	.	.	MAF_INRAE=46.667
NC_035102.1	10745020	.	A	T	.	.	MAF_INRAE=2.5
NC_035102.1	10745033	.	C	A	.	.	MAF_USDA=2.083
NC_035102.1	10745041	.	T	G	.	.	MAF_USDA=1.639
NC_035102.1	10745049	.	T	C	.	.	MAF_USDA=10.588
NC_035102.1	10745114	.	A	C	.	.	MAF_INRAE=21.053;MAF_USDA=6.557
NC_035102.1	10745185	.	C	T	.	.	MAF_INRAE=31.646;MAF_USDA=30.588
NC_035102.1	10745264	.	C	A	.	.	MAF_USDA=9.412
NC_035102.1	10745299	.	G	A	.	.	MAF_USDA=2.459
NC_035102.1	10745312	.	G	T	.	.	MAF_USDA=3.279
NC_035102.1	10745329	.	G	C	.	.	MAF_INRAE=16.456;MAF_USDA=8.824
NC_035102.1	10745352	.	C	T	.	.	MAF_USDA=2.941
NC_035102.1	10745390	.	T	C	.	.	MAF_USDA=3.529
NC_035102.1	10745468	.	C	A	.	.	MAF_INRAE=21.053;MAF_USDA=11.667
NC_035102.1	10745581	.	G	A	.	.	MAF_INRAE=5.263
NC_035102.1	10745644	.	C	T	.	.	MAF_USDA=2.459
NC_035102.1	10745653	.	C	T	.	.	MAF_USDA=2.353
NC_035102.1	10745750	.	G	T	.	.	MAF_USDA=6.557
NC_035102.1	10745862	.	G	C	.	.	MAF_USDA=4.098
NC_035102.1	10745891	.	G	T	.	.	MAF_INRAE=13.291;MAF_USDA=42.941
NC_035102.1	10745933	.	G	T	.	.	MAF_USDA=3.279
NC_035102.1	10745990	.	G	C	.	.	MAF_USDA=12.941
NC_035102.1	10745996	.	G	A	.	.	MAF_USDA=11.765
NC_035102.1	10746000	.	C	T	.	.	MAF_USDA=3.279
NC_035102.1	10746026	.	A	G	.	.	MAF_INRAE=13.291;MAF_USDA=46.471
NC_035102.1	10746184	.	T	G	.	.	MAF_INRAE=15.833;MAF_USDA=10.656
NC_035102.1	10746290	.	C	A	.	.	MAF_USDA=1.639
NC_035102.1	10746339	.	G	A	.	.	MAF_INRAE=18.354;MAF_USDA=35.294
NC_035102.1	10746468	.	A	T	.	.	MAF_USDA=2.459
NC_035102.1	10746479	.	C	T	.	.	MAF_USDA=2.459
NC_035102.1	10746495	.	G	A	.	.	MAF_INRAE=18.354;MAF_USDA=39.412
NC_035102.1	10746579	.	A	T	.	.	MAF_USDA=1.639
NC_035102.1	10746580	.	G	T	.	.	MAF_USDA=3.279
NC_035102.1	10746607	.	G	A	.	.	MAF_USDA=21.176
NC_035102.1	10746644	.	C	A	.	.	MAF_USDA=9.016
NC_035102.1	10746716	.	A	G	.	.	MAF_USDA=3.279
NC_035102.1	10746737	.	T	G	.	.	MAF_USDA=3.279
NC_035102.1	10746765	.	A	C	.	.	MAF_INRAE=21.053
NC_035102.1	10746790	.	G	A	.	.	MAF_USDA=2.083
NC_035102.1	10746828	.	A	T	.	.	MAF_USDA=1.639
NC_035102.1	10746834	.	A	C	.	.	MAF_USDA=2.459
NC_035102.1	10746859	.	C	A	.	.	MAF_INRAE=21.053;MAF_USDA=8.197
NC_035102.1	10746935	.	C	T	.	.	MAF_INRAE=18.987;MAF_USDA=43.529
NC_035102.1	10746997	.	G	T	.	.	MAF_USDA=2.459
NC_035102.1	10747010	.	G	T	.	.	MAF_INRAE=18.354;MAF_USDA=39.412
NC_035102.1	10747064	.	A	C	.	.	MAF_INRAE=5.263;MAF_USDA=14.754
NC_035102.1	10747067	.	T	G	.	.	MAF_INRAE=15.833;MAF_USDA=6.471
NC_035102.1	10747126	.	T	A	.	.	MAF_INRAE=12.5
NC_035102.1	10747147	.	C	A	.	.	MAF_USDA=1.667
NC_035102.1	10747159	.	C	T	.	.	MAF_USDA=4.098
NC_035102.1	10747210	.	C	T	.	.	MAF_INRAE=13.291;MAF_USDA=13.529
NC_035102.1	10747314	.	T	A	.	.	MAF_INRAE=18.354;MAF_USDA=40.0
NC_035102.1	10747315	.	A	T	.	.	MAF_INRAE=15.833;MAF_USDA=40.0
NC_035102.1	10747336	.	A	T	.	.	MAF_USDA=1.639
NC_035102.1	10747483	.	C	A	.	.	MAF_USDA=2.083
NC_035102.1	10747576	.	G	A	.	.	MAF_USDA=3.279
NC_035102.1	10747591	.	T	C	.	.	MAF_USDA=3.279
NC_035102.1	10747608	.	T	A	.	.	MAF_INRAE=18.354;MAF_USDA=40.588
NC_035102.1	10747624	.	A	C	.	.	MAF_INRAE=17.089;MAF_USDA=48.824
NC_035102.1	10747810	.	G	T	.	.	MAF_INRAE=16.667
NC_035102.1	10747829	.	G	A	.	.	MAF_USDA=1.667
NC_035102.1	10747861	.	C	T	.	.	MAF_INRAE=5.263;MAF_USDA=15.882
NC_035102.1	10747886	.	T	G	.	.	MAF_USDA=30.0
NC_035102.1	10747919	.	G	T	.	.	MAF_INRAE=5.263;MAF_USDA=5.882
NC_035102.1	10748001	.	C	T	.	.	MAF_USDA=2.459
NC_035102.1	10748045	.	G	C	.	.	MAF_INRAE=18.354;MAF_USDA=40.588
NC_035102.1	10748157	.	A	T	.	.	MAF_INRAE=5.263;MAF_USDA=5.882
NC_035102.1	10748243	.	A	C	.	.	MAF_INRAE=18.354;MAF_USDA=40.588
NC_035102.1	10748295	.	G	C	.	.	MAF_INRAE=21.053;MAF_USDA=6.557
NC_035102.1	10748384	.	C	G	.	.	MAF_INRAE=18.354;MAF_USDA=40.588
NC_035102.1	10748439	.	G	A	.	.	MAF_USDA=2.941
NC_035102.1	10748453	.	G	T	.	.	MAF_INRAE=18.354;MAF_USDA=39.412
NC_035102.1	10748541	.	C	A	.	.	MAF_INRAE=21.053;MAF_USDA=34.706
NC_035102.1	10748591	.	C	T	.	.	MAF_INRAE=16.456;MAF_USDA=9.412
NC_035102.1	10748611	.	C	T	.	.	MAF_INRAE=18.354;MAF_USDA=40.588
NC_035102.1	10748656	.	A	G	.	.	MAF_INRAE=18.354;MAF_USDA=36.471
NC_035102.1	10748682	.	C	A	.	.	MAF_INRAE=18.354;MAF_USDA=40.588
NC_035102.1	10748782	.	T	A	.	.	MAF_INRAE=18.354;MAF_USDA=39.412
NC_035102.1	10748811	.	G	T	.	.	MAF_USDA=3.279
NC_035102.1	10748825	.	C	T	.	.	MAF_INRAE=15.833
NC_035102.1	10748852	.	A	G	.	.	MAF_USDA=7.377
NC_035102.1	10748917	.	G	A	.	.	MAF_INRAE=21.053
NC_035102.1	10749006	.	A	C	.	.	MAF_INRAE=18.354;MAF_USDA=40.588
NC_035102.1	10749057	.	A	C	.	.	MAF_INRAE=18.354;MAF_USDA=40.588
NC_035102.1	10749136	.	G	A	.	.	MAF_USDA=2.459
NC_035102.1	10749233	.	T	C	.	.	MAF_INRAE=5.263;MAF_USDA=17.647
NC_035102.1	10749237	.	C	T	.	.	MAF_INRAE=4.43
NC_035102.1	10749348	.	G	T	.	.	MAF_INRAE=16.456;MAF_USDA=11.765
NC_035102.1	10749372	.	C	A	.	.	MAF_USDA=33.333
NC_035102.1	10749375	.	C	A	.	.	MAF_USDA=33.333
NC_035102.1	10749396	.	C	T	.	.	MAF_INRAE=15.833
NC_035102.1	10749473	.	C	A	.	.	MAF_USDA=2.083
NC_035102.1	10749476	.	T	A	.	.	MAF_INRAE=11.667;MAF_USDA=33.333
NC_035102.1	10749478	.	T	A	.	.	MAF_INRAE=11.667;MAF_USDA=33.333
NC_035102.1	10749549	.	T	A	.	.	MAF_INRAE=16.456;MAF_USDA=10.0
NC_035102.1	10749679	.	C	A	.	.	MAF_USDA=18.033
NC_035102.1	10749787	.	T	C	.	.	MAF_USDA=4.167
NC_035102.1	10749921	.	A	T	.	.	MAF_INRAE=32.278;MAF_USDA=31.765
NC_035102.1	10749948	.	C	A	.	.	MAF_USDA=3.279
NC_035102.1	10749982	.	C	A	.	.	MAF_USDA=3.333
NC_035102.1	10750009	.	A	G	.	.	MAF_INRAE=12.025;MAF_USDA=7.059
NC_035102.1	10750147	.	A	G	.	.	MAF_INRAE=12.025;MAF_USDA=20.588
NC_035102.1	10750229	.	A	T	.	.	MAF_USDA=2.459
NC_035102.1	10750254	.	C	A	.	.	MAF_USDA=2.459
NC_035102.1	10750412	.	C	T	.	.	MAF_INRAE=25.316;MAF_USDA=28.824
NC_035102.1	10750500	.	T	A	.	.	MAF_USDA=2.459
NC_035102.1	10750655	.	C	T	.	.	MAF_USDA=4.167
NC_035102.1	10750665	.	A	G	.	.	MAF_USDA=4.167
NC_035102.1	10750666	.	A	T	.	.	MAF_USDA=4.167
NC_035102.1	10750701	.	T	C	.	.	MAF_INRAE=43.038;MAF_USDA=27.059
NC_035102.1	10750755	.	T	G	.	.	MAF_INRAE=43.038;MAF_USDA=40.0
NC_035102.1	10750855	.	C	G	.	.	MAF_USDA=1.639
NC_035102.1	10750898	.	C	T	.	.	MAF_USDA=1.639
NC_035102.1	10750966	.	G	T	.	.	MAF_USDA=40.0
NC_035102.1	10751792	.	C	T	.	.	MAF_USDA=2.459
NC_035102.1	10752031	.	A	C	.	.	MAF_INRAE=43.671;MAF_USDA=20.588
NC_035102.1	10752049	.	C	T	.	.	MAF_INRAE=5.263
NC_035102.1	10752085	.	T	G	.	.	MAF_INRAE=5.063;MAF_USDA=14.706
NC_035102.1	10752147	.	T	A	.	.	MAF_USDA=2.459
NC_035102.1	10752227	.	A	C	.	.	MAF_INRAE=5.263;MAF_USDA=6.557
NC_035102.1	10752287	.	A	T	.	.	MAF_USDA=10.417
NC_035102.1	10752289	.	G	T	.	.	MAF_USDA=23.529
NC_035102.1	10752294	.	A	T	.	.	MAF_INRAE=9.167;MAF_USDA=5.882
NC_035102.1	10752374	.	G	T	.	.	MAF_USDA=2.459
NC_035102.1	10752427	.	C	G	.	.	MAF_INRAE=21.053;MAF_USDA=7.377
NC_035102.1	10752439	.	G	T	.	.	MAF_INRAE=20.253;MAF_USDA=20.0
NC_035102.1	10752460	.	G	T	.	.	MAF_USDA=1.639
NC_035102.1	10752461	.	G	A	.	.	MAF_USDA=18.235
NC_035102.1	10752462	.	T	C	.	.	MAF_USDA=18.235
NC_035102.1	10752501	.	T	A	.	.	MAF_INRAE=25.0;MAF_USDA=8.333
NC_035102.1	10752550	.	G	T	.	.	MAF_INRAE=16.456
NC_035102.1	10752613	.	A	T	.	.	MAF_USDA=5.738
NC_035102.1	10752637	.	G	A	.	.	MAF_INRAE=30.38;MAF_USDA=31.765
NC_035102.1	10752666	.	T	G	.	.	MAF_INRAE=9.167
NC_035102.1	10752688	.	C	A	.	.	MAF_INRAE=21.053;MAF_USDA=1.639
NC_035102.1	10752887	.	A	G	.	.	MAF_INRAE=5.063;MAF_USDA=15.882
NC_035102.1	10752934	.	C	T	.	.	MAF_INRAE=44.304;MAF_USDA=20.0
NC_035102.1	10752935	.	G	A	.	.	MAF_USDA=1.639
NC_035102.1	10753012	.	T	C	.	.	MAF_INRAE=5.263
NC_035102.1	10753096	.	T	A	.	.	MAF_USDA=1.639
NC_035102.1	10753114	.	G	C	.	.	MAF_USDA=22.941
NC_035102.1	10753332	.	C	T	.	.	MAF_USDA=3.279
NC_035102.1	10753342	.	C	G	.	.	MAF_USDA=22.353
NC_035102.1	10753379	.	C	G	.	.	MAF_INRAE=5.263;MAF_USDA=15.574
NC_035102.1	10753435	.	G	T	.	.	MAF_INRAE=28.481;MAF_USDA=23.529
NC_035102.1	10753474	.	G	C	.	.	MAF_INRAE=5.263;MAF_USDA=15.574
NC_035102.1	10753479	.	T	A	.	.	MAF_INRAE=16.456;MAF_USDA=9.412
NC_035102.1	10753579	.	T	A	.	.	MAF_USDA=1.667
NC_035102.1	10753740	.	A	G	.	.	MAF_USDA=3.279
NC_035102.1	10753786	.	T	C	.	.	MAF_INRAE=34.81;MAF_USDA=40.0
NC_035102.1	10753804	.	T	G	.	.	MAF_INRAE=43.671;MAF_USDA=21.176
NC_035102.1	10753806	.	C	T	.	.	MAF_INRAE=46.203;MAF_USDA=23.529
NC_035102.1	10754071	.	T	C	.	.	MAF_INRAE=5.263;MAF_USDA=5.738
NC_035102.1	10754092	.	T	A	.	.	MAF_INRAE=5.263;MAF_USDA=18.852
NC_035102.1	10754114	.	C	T	.	.	MAF_INRAE=5.263;MAF_USDA=17.213
NC_035102.1	10754174	.	A	G	.	.	MAF_USDA=1.639
NC_035102.1	10754245	.	A	G	.	.	MAF_INRAE=46.203;MAF_USDA=42.941
NC_035102.1	10754284	.	C	A	.	.	MAF_INRAE=5.263;MAF_USDA=18.033
NC_035102.1	10754302	.	C	T	.	.	MAF_INRAE=5.263
NC_035102.1	10754389	.	A	C	.	.	MAF_INRAE=5.263;MAF_USDA=20.492
NC_035102.1	10754465	.	C	T	.	.	MAF_INRAE=5.263;MAF_USDA=16.393
NC_035102.1	10754501	.	G	A	.	.	MAF_USDA=1.639
NC_035102.1	10754595	.	A	G	.	.	MAF_USDA=8.235
NC_035102.1	10754646	.	A	C	.	.	MAF_INRAE=44.937;MAF_USDA=19.048
NC_035102.1	10754651	.	T	G	.	.	MAF_INRAE=24.051;MAF_USDA=31.548
NC_035102.1	10754677	.	C	A	.	.	MAF_INRAE=5.263;MAF_USDA=16.393
NC_035102.1	10754680	.	T	A	.	.	MAF_INRAE=21.053
NC_035102.1	10754774	.	G	C	.	.	MAF_USDA=1.639
NC_035102.1	10754785	.	G	T	.	.	MAF_USDA=1.639
NC_035102.1	10754808	.	G	C	.	.	MAF_USDA=1.639
NC_035102.1	10754829	.	C	A	.	.	MAF_INRAE=5.263;MAF_USDA=4.918
NC_035102.1	10754924	.	C	A	.	.	MAF_INRAE=25.0;MAF_USDA=12.941
NC_035102.1	10755014	.	T	C	.	.	MAF_USDA=1.639
NC_035102.1	10755231	.	G	C	.	.	MAF_USDA=11.905
NC_035102.1	10755321	.	T	G	.	.	MAF_INRAE=3.333;MAF_USDA=2.976
NC_035102.1	10755899	.	C	T	.	.	MAF_USDA=8.333
NC_035102.1	10755993	.	T	C	.	.	MAF_INRAE=3.333;MAF_USDA=11.446
NC_035102.1	10756021	.	A	C	.	.	MAF_INRAE=3.333;MAF_USDA=3.571
NC_035102.1	10756139	.	A	C	.	.	MAF_INRAE=3.333;MAF_USDA=10.0
NC_035102.1	10756196	.	A	T	.	.	MAF_INRAE=32.278;MAF_USDA=45.833
NC_035102.1	10756218	.	C	A	.	.	MAF_USDA=1.639
NC_035102.1	10756333	.	G	T	.	.	MAF_USDA=2.459
NC_035102.1	10756343	.	A	C	.	.	MAF_USDA=1.639
NC_035102.1	10756366	.	G	A	.	.	MAF_INRAE=5.263;MAF_USDA=16.393
NC_035102.1	10756459	.	C	T	.	.	MAF_USDA=6.471
NC_035102.1	10756551	.	G	A	.	.	MAF_USDA=1.667
NC_035102.1	10756622	.	A	C	.	.	MAF_INRAE=5.263;MAF_USDA=3.279
NC_035102.1	10756739	.	A	G	.	.	MAF_INRAE=43.671;MAF_USDA=19.412
NC_035102.1	10756789	.	C	A	.	.	MAF_INRAE=32.278;MAF_USDA=44.706
NC_035102.1	10756797	.	G	A	.	.	MAF_INRAE=4.167;MAF_USDA=11.765
NC_035102.1	10756818	.	G	T	.	.	MAF_INRAE=15.833
NC_035102.1	10756827	.	A	G	.	.	MAF_INRAE=3.333;MAF_USDA=12.353
NC_035102.1	10756909	.	C	G	.	.	MAF_USDA=1.639
NC_035102.1	10756911	.	A	G	.	.	MAF_USDA=1.639
NC_035102.1	10756926	.	A	C	.	.	MAF_INRAE=46.835;MAF_USDA=20.0
NC_035102.1	10756944	.	T	G	.	.	MAF_INRAE=10.833;MAF_USDA=6.557
NC_035102.1	10756964	.	C	T	.	.	MAF_USDA=1.639
NC_035102.1	10756989	.	G	T	.	.	MAF_INRAE=10.833;MAF_USDA=5.294
NC_035102.1	10757011	.	C	T	.	.	MAF_USDA=5.738
NC_035102.1	10757025	.	C	A	.	.	MAF_USDA=9.836
NC_035102.1	10757026	.	A	C	.	.	MAF_USDA=4.098
NC_035102.1	10757055	.	G	T	.	.	MAF_USDA=12.941
NC_035102.1	10757127	.	G	T	.	.	MAF_INRAE=5.833;MAF_USDA=4.167
NC_035102.1	10757147	.	C	T	.	.	MAF_USDA=1.639
NC_035102.1	10757161	.	C	T	.	.	MAF_USDA=3.279
NC_035102.1	10757196	.	C	A	.	.	MAF_USDA=12.5
NC_035102.1	10757212	.	A	G	.	.	MAF_INRAE=31.646;MAF_USDA=44.706
NC_035102.1	10757475	.	T	C	.	.	MAF_USDA=5.738
NC_035102.1	10757515	.	T	C	.	.	MAF_INRAE=5.263;MAF_USDA=3.279
NC_035102.1	10757534	.	T	A	.	.	MAF_INRAE=21.053;MAF_USDA=3.279
NC_035102.1	10757544	.	C	G	.	.	MAF_USDA=1.639
NC_035102.1	10757565	.	C	T	.	.	MAF_INRAE=25.0;MAF_USDA=6.471
NC_035102.1	10757773	.	G	A	.	.	MAF_USDA=11.765
NC_035102.1	10757802	.	A	G	.	.	MAF_INRAE=3.333;MAF_USDA=4.706
NC_035102.1	10757812	.	A	G	.	.	MAF_INRAE=43.671;MAF_USDA=21.765
NC_035102.1	10757852	.	T	A	.	.	MAF_USDA=4.098
NC_035102.1	10757913	.	C	A	.	.	MAF_USDA=2.459
NC_035102.1	10757920	.	C	T	.	.	MAF_USDA=13.529
NC_035102.1	10758020	.	G	A	.	.	MAF_USDA=2.459
NC_035102.1	10758069	.	G	A	.	.	MAF_USDA=12.353
NC_035102.1	10758148	.	C	T	.	.	MAF_INRAE=24.684;MAF_USDA=11.765
NC_035102.1	10758165	.	C	G	.	.	MAF_INRAE=24.167;MAF_USDA=20.588
NC_035102.1	10758310	.	C	T	.	.	MAF_INRAE=15.833;MAF_USDA=1.639
NC_035102.1	10758341	.	T	G	.	.	MAF_USDA=1.639
NC_035102.1	10758353	.	T	G	.	.	MAF_INRAE=44.304;MAF_USDA=20.0
NC_035102.1	10758371	.	T	C	.	.	MAF_INRAE=15.833
NC_035102.1	10758449	.	T	C	.	.	MAF_INRAE=10.127;MAF_USDA=42.353
NC_035102.1	10758517	.	A	C	.	.	MAF_INRAE=44.937;MAF_USDA=19.412
NC_035102.1	10758543	.	C	A	.	.	MAF_USDA=1.639
NC_035102.1	10758607	.	C	G	.	.	MAF_INRAE=45.57;MAF_USDA=19.412
NC_035102.1	10758771	.	G	A	.	.	MAF_INRAE=17.089;MAF_USDA=10.0
NC_035102.1	10758981	.	A	T	.	.	MAF_USDA=13.934
NC_035102.1	10759032	.	C	T	.	.	MAF_USDA=4.098
NC_035102.1	10759081	.	G	A	.	.	MAF_INRAE=43.038;MAF_USDA=19.412
NC_035102.1	10759091	.	C	G	.	.	MAF_USDA=2.459
NC_035102.1	10759097	.	C	T	.	.	MAF_USDA=4.118
NC_035102.1	10759188	.	T	C	.	.	MAF_USDA=1.639
NC_035102.1	10759192	.	G	A	.	.	MAF_USDA=3.333
NC_035102.1	10759195	.	A	G	.	.	MAF_INRAE=10.526;MAF_USDA=8.197
NC_035102.1	10759204	.	C	A	.	.	MAF_USDA=1.639
NC_035102.1	10759220	.	C	T	.	.	MAF_INRAE=31.579;MAF_USDA=12.353
NC_035102.1	10759225	.	C	A	.	.	MAF_INRAE=43.038;MAF_USDA=19.412
NC_035102.1	10759230	.	G	A	.	.	MAF_USDA=2.459
NC_035102.1	10759253	.	G	C	.	.	MAF_INRAE=3.333;MAF_USDA=4.118
NC_035102.1	10759307	.	C	T	.	.	MAF_INRAE=16.456;MAF_USDA=9.412
NC_035102.1	10759336	.	G	A	.	.	MAF_USDA=9.016
NC_035102.1	10759399	.	C	T	.	.	MAF_USDA=1.639
NC_035102.1	10759459	.	T	A	.	.	MAF_USDA=1.639
NC_035102.1	10759531	.	G	A	.	.	MAF_USDA=4.918
NC_035102.1	10759532	.	G	A	.	.	MAF_USDA=4.918
NC_035102.1	10759590	.	C	T	.	.	MAF_INRAE=17.089;MAF_USDA=9.412
NC_035102.1	10759628	.	G	A	.	.	MAF_USDA=3.279
NC_035102.1	10759786	.	C	T	.	.	MAF_INRAE=24.051;MAF_USDA=15.294
NC_035102.1	10759799	.	C	T	.	.	MAF_INRAE=3.333;MAF_USDA=15.294
NC_035102.1	10759816	.	C	A	.	.	MAF_INRAE=15.833;MAF_USDA=2.083
NC_035102.1	10759848	.	G	T	.	.	MAF_INRAE=50.0
NC_035102.1	10759850	.	A	T	.	.	MAF_USDA=25.0
NC_035102.1	10759851	.	G	A	.	.	MAF_USDA=29.167
NC_035102.1	10759853	.	C	T	.	.	MAF_INRAE=50.0;MAF_USDA=25.0
NC_035102.1	10759873	.	T	A	.	.	MAF_USDA=2.174
NC_035102.1	10759878	.	T	G	.	.	MAF_USDA=2.083
NC_035102.1	10760024	.	C	T	.	.	MAF_USDA=3.279
NC_035102.1	10760040	.	C	T	.	.	MAF_INRAE=46.835;MAF_USDA=30.0
NC_035102.1	10760061	.	C	T	.	.	MAF_INRAE=1.667
NC_035102.1	10760109	.	A	G	.	.	MAF_INRAE=50.0
NC_035102.1	10760321	.	T	A	.	.	MAF_USDA=2.941
NC_035102.1	10760340	.	C	T	.	.	MAF_INRAE=15.833;MAF_USDA=2.353
NC_035102.1	10760432	.	C	T	.	.	MAF_USDA=4.706
NC_035102.1	10760443	.	C	T	.	.	MAF_USDA=2.459
NC_035102.1	10760445	.	A	G	.	.	MAF_USDA=2.459
NC_035102.1	10760484	.	T	G	.	.	MAF_INRAE=29.114;MAF_USDA=11.765
NC_035102.1	10760567	.	C	G	.	.	MAF_INRAE=17.089;MAF_USDA=10.0
NC_035102.1	10760617	.	A	C	.	.	MAF_USDA=8.333
NC_035102.1	10760634	.	G	A	.	.	MAF_INRAE=13.291;MAF_USDA=17.857
NC_035102.1	10760693	.	A	T	.	.	MAF_INRAE=5.0;MAF_USDA=6.471
NC_035102.1	10760695	.	G	T	.	.	MAF_USDA=4.918
NC_035102.1	10760712	.	A	G	.	.	MAF_INRAE=5.0;MAF_USDA=6.471
NC_035102.1	10760730	.	T	A	.	.	MAF_USDA=1.639
NC_035102.1	10760778	.	C	T	.	.	MAF_INRAE=5.263
NC_035102.1	10760785	.	G	A	.	.	MAF_USDA=3.279
NC_035102.1	10760885	.	C	A	.	.	MAF_USDA=3.279
NC_035102.1	10760905	.	G	C	.	.	MAF_USDA=1.639
NC_035102.1	10760945	.	A	G	.	.	MAF_USDA=2.353
NC_035102.1	10761080	.	G	C	.	.	MAF_INRAE=3.165;MAF_USDA=9.016
NC_035102.1	10761141	.	C	T	.	.	MAF_USDA=9.412
NC_035102.1	10761142	.	G	A	.	.	MAF_INRAE=13.291;MAF_USDA=9.412
NC_035102.1	10761159	.	A	G	.	.	MAF_INRAE=37.975;MAF_USDA=29.412
NC_035102.1	10761168	.	G	C	.	.	MAF_USDA=2.459
NC_035102.1	10761214	.	T	C	.	.	MAF_USDA=2.459
NC_035102.1	10761244	.	G	A	.	.	MAF_INRAE=3.333;MAF_USDA=15.882
NC_035102.1	10761253	.	A	C	.	.	MAF_INRAE=5.263
NC_035102.1	10761288	.	T	C	.	.	MAF_INRAE=13.291;MAF_USDA=10.0
NC_035102.1	10761295	.	C	A	.	.	MAF_INRAE=13.291;MAF_USDA=7.647
NC_035102.1	10761299	.	C	A	.	.	MAF_INRAE=5.263;MAF_USDA=9.836
NC_035102.1	10761300	.	G	C	.	.	MAF_USDA=4.918
NC_035102.1	10761334	.	C	T	.	.	MAF_INRAE=3.333;MAF_USDA=11.765
NC_035102.1	10761349	.	A	C	.	.	MAF_USDA=1.695
NC_035102.1	10761357	.	G	C	.	.	MAF_USDA=1.639
NC_035102.1	10761374	.	C	T	.	.	MAF_USDA=1.639
NC_035102.1	10761379	.	T	A	.	.	MAF_INRAE=5.0;MAF_USDA=2.941
NC_035102.1	10761424	.	T	A	.	.	MAF_USDA=3.529
NC_035102.1	10761431	.	C	T	.	.	MAF_USDA=21.765
NC_035102.1	10761461	.	A	G	.	.	MAF_USDA=2.459
NC_035102.1	10761468	.	C	G	.	.	MAF_INRAE=13.291;MAF_USDA=4.167
NC_035102.1	10761476	.	T	A	.	.	MAF_USDA=2.353
NC_035102.1	10761479	.	G	A	.	.	MAF_INRAE=3.333;MAF_USDA=11.765
NC_035102.1	10761513	.	C	A	.	.	MAF_USDA=2.459
NC_035102.1	10761546	.	A	T	.	.	MAF_INRAE=6.329;MAF_USDA=38.235
NC_035102.1	10761556	.	A	G	.	.	MAF_USDA=4.167
NC_035102.1	10761595	.	C	T	.	.	MAF_INRAE=3.165
NC_035102.1	10761675	.	T	A	.	.	MAF_USDA=1.639
NC_035102.1	10761704	.	A	G	.	.	MAF_INRAE=5.263;MAF_USDA=8.197
NC_035102.1	10761723	.	C	T	.	.	MAF_USDA=1.639
NC_035102.1	10761744	.	C	A	.	.	MAF_USDA=9.167
NC_035102.1	10761749	.	A	T	.	.	MAF_USDA=4.167
NC_035102.1	10761788	.	A	T	.	.	MAF_INRAE=37.975;MAF_USDA=29.762
NC_035102.1	10761813	.	T	C	.	.	MAF_USDA=1.639
NC_035102.1	10761844	.	G	T	.	.	MAF_INRAE=5.263;MAF_USDA=2.083
NC_035102.1	10761846	.	T	A	.	.	MAF_USDA=2.083
NC_035102.1	10761848	.	A	C	.	.	MAF_USDA=2.083
NC_035102.1	10761851	.	G	T	.	.	MAF_INRAE=20.833
NC_035102.1	10761854	.	G	T	.	.	MAF_USDA=2.083
NC_035102.1	10761863	.	A	G	.	.	MAF_INRAE=22.152;MAF_USDA=47.059
NC_035102.1	10761916	.	C	T	.	.	MAF_INRAE=18.987;MAF_USDA=34.118
NC_035102.1	10761919	.	T	C	.	.	MAF_USDA=3.279
NC_035102.1	10761945	.	T	G	.	.	MAF_USDA=1.639
NC_035102.1	10761980	.	G	A	.	.	MAF_INRAE=17.089;MAF_USDA=18.235
NC_035102.1	10762026	.	G	A	.	.	MAF_INRAE=5.0;MAF_USDA=2.941
NC_035102.1	10762030	.	G	A	.	.	MAF_INRAE=17.089;MAF_USDA=18.235
NC_035102.1	10762066	.	G	A	.	.	MAF_USDA=5.882
NC_035102.1	10762145	.	A	C	.	.	MAF_USDA=1.639
NC_035102.1	10762167	.	T	G	.	.	MAF_USDA=2.459
NC_035102.1	10762262	.	G	T	.	.	MAF_INRAE=5.0;MAF_USDA=2.941
NC_035102.1	10762272	.	G	A	.	.	MAF_USDA=2.459
NC_035102.1	10762309	.	G	T	.	.	MAF_USDA=1.639
NC_035102.1	10762401	.	C	T	.	.	MAF_INRAE=5.263
NC_035102.1	10762416	.	C	A	.	.	MAF_USDA=1.639
NC_035102.1	10762452	.	C	A	.	.	MAF_INRAE=15.833
NC_035102.1	10762502	.	G	A	.	.	MAF_USDA=1.639
NC_035102.1	10762523	.	A	G	.	.	MAF_USDA=2.459
NC_035102.1	10762563	.	T	C	.	.	MAF_USDA=1.639
NC_035102.1	10762690	.	G	T	.	.	MAF_USDA=1.667
NC_035102.1	10762691	.	A	G	.	.	MAF_USDA=1.667
NC_035102.1	10762692	.	C	A	.	.	MAF_USDA=1.667
NC_035102.1	10762779	.	T	C	.	.	MAF_INRAE=18.354;MAF_USDA=48.824
NC_035102.1	10762783	.	C	T	.	.	MAF_INRAE=5.0;MAF_USDA=2.941
NC_035102.1	10762799	.	T	G	.	.	MAF_USDA=2.459
NC_035102.1	10762854	.	A	T	.	.	MAF_USDA=2.459
NC_035102.1	10762858	.	C	T	.	.	MAF_USDA=2.459
NC_035102.1	10762861	.	T	A	.	.	MAF_INRAE=18.354;MAF_USDA=47.059
NC_035102.1	10762904	.	T	C	.	.	MAF_USDA=3.279
NC_035102.1	10762969	.	G	A	.	.	MAF_USDA=1.639
NC_035102.1	10762986	.	C	T	.	.	MAF_INRAE=37.975;MAF_USDA=36.471
NC_035102.1	10763028	.	G	A	.	.	MAF_USDA=1.639
NC_035102.1	10763034	.	A	C	.	.	MAF_USDA=3.279
NC_035102.1	10763187	.	T	A	.	.	MAF_INRAE=3.333;MAF_USDA=2.941
NC_035102.1	10763206	.	T	C	.	.	MAF_INRAE=5.263;MAF_USDA=10.0
NC_035102.1	10763228	.	T	G	.	.	MAF_USDA=3.571
NC_035102.1	10763349	.	A	C	.	.	MAF_USDA=2.459
NC_035102.1	10763412	.	A	T	.	.	MAF_INRAE=5.263;MAF_USDA=3.279
NC_035102.1	10763424	.	A	G	.	.	MAF_INRAE=3.165;MAF_USDA=23.77
NC_035102.1	10763430	.	TC	TT	.	.	MAF_USDA=4.167
NC_035102.1	10763431	.	C	T	.	.	MAF_USDA=6.897
NC_035102.1	10763547	.	A	G	.	.	MAF_USDA=2.083
NC_035102.1	10763632	.	G	T	.	.	MAF_USDA=39.583
NC_035102.1	10764787	.	C	T	.	.	MAF_USDA=39.13
NC_035102.1	10764788	.	T	C	.	.	MAF_USDA=12.5
NC_035102.1	10764820	.	T	C	.	.	MAF_INRAE=5.263;MAF_USDA=7.647
NC_035102.1	10764847	.	C	T	.	.	MAF_INRAE=5.0;MAF_USDA=2.353
NC_035102.1	10764859	.	G	T	.	.	MAF_INRAE=37.975;MAF_USDA=37.5
NC_035102.1	10764876	.	A	G	.	.	MAF_INRAE=37.975;MAF_USDA=30.588
NC_035102.1	10764889	.	T	A	.	.	MAF_INRAE=37.975;MAF_USDA=37.5
NC_035102.1	10764943	.	G	C	.	.	MAF_USDA=3.279
NC_035102.1	10765059	.	A	T	.	.	MAF_INRAE=5.0;MAF_USDA=2.353
NC_035102.1	10765109	.	T	C	.	.	MAF_INRAE=16.456;MAF_USDA=31.765
NC_035102.1	10765183	.	A	T	.	.	MAF_INRAE=37.975;MAF_USDA=39.13
NC_035102.1	10765185	.	A	G	.	.	MAF_USDA=2.174
NC_035102.1	10765188	.	T	C	.	.	MAF_USDA=39.13
NC_035102.1	10765190	.	A	T	.	.	MAF_USDA=39.13
NC_035102.1	10765238	.	A	G	.	.	MAF_INRAE=5.263;MAF_USDA=10.588
NC_035102.1	10765309	.	A	G	.	.	MAF_INRAE=12.025;MAF_USDA=1.639
NC_035102.1	10765315	.	T	G	.	.	MAF_INRAE=16.456;MAF_USDA=32.353
NC_035102.1	10765325	.	G	A	.	.	MAF_USDA=1.639
NC_035102.1	10765342	.	C	A	.	.	MAF_INRAE=13.924;MAF_USDA=11.765
NC_035102.1	10765369	.	G	T	.	.	MAF_USDA=2.459
NC_035102.1	10765440	.	A	T	.	.	MAF_USDA=6.557
NC_035102.1	10765445	.	T	C	.	.	MAF_INRAE=37.975;MAF_USDA=29.412
NC_035102.1	10765468	.	C	T	.	.	MAF_USDA=1.639
NC_035102.1	10765509	.	G	T	.	.	MAF_INRAE=5.263;MAF_USDA=10.588
NC_035102.1	10765575	.	T	C	.	.	MAF_USDA=3.279
NC_035102.1	10765649	.	T	C	.	.	MAF_USDA=3.279
NC_035102.1	10765702	.	A	G	.	.	MAF_INRAE=37.975;MAF_USDA=29.412
NC_035102.1	10765748	.	G	A	.	.	MAF_USDA=3.529
NC_035102.1	10765749	.	G	T	.	.	MAF_USDA=2.459
NC_035102.1	10765771	.	T	A	.	.	MAF_USDA=3.529
NC_035102.1	10765786	.	C	A	.	.	MAF_INRAE=37.975;MAF_USDA=29.412
NC_035102.1	10765843	.	C	T	.	.	MAF_USDA=2.459
NC_035102.1	10765898	.	G	T	.	.	MAF_INRAE=5.263;MAF_USDA=10.0
NC_035102.1	10766031	.	C	T	.	.	MAF_INRAE=37.975;MAF_USDA=30.0
NC_035102.1	10766039	.	C	T	.	.	MAF_INRAE=8.861;MAF_USDA=13.529
NC_035102.1	10766057	.	G	T	.	.	MAF_INRAE=37.975;MAF_USDA=29.412
NC_035102.1	10766066	.	G	A	.	.	MAF_INRAE=12.658;MAF_USDA=16.471
NC_035102.1	10766086	.	C	A	.	.	MAF_INRAE=15.833
NC_035102.1	10766105	.	T	G	.	.	MAF_USDA=4.918
NC_035102.1	10766187	.	T	C	.	.	MAF_INRAE=16.456;MAF_USDA=36.471
NC_035102.1	10766215	.	G	A	.	.	MAF_INRAE=5.263;MAF_USDA=10.588
NC_035102.1	10766220	.	T	G	.	.	MAF_USDA=1.639
NC_035102.1	10766251	.	T	C	.	.	MAF_USDA=2.083
NC_035102.1	10766260	.	G	T	.	.	MAF_USDA=2.459
NC_035102.1	10766355	.	T	C	.	.	MAF_INRAE=37.975;MAF_USDA=31.765
NC_035102.1	10766449	.	T	A	.	.	MAF_USDA=2.353
NC_035102.1	10766463	.	C	T	.	.	MAF_INRAE=37.975;MAF_USDA=30.588
NC_035102.1	10766564	.	C	T	.	.	MAF_USDA=4.098
NC_035102.1	10766565	.	G	A	.	.	MAF_USDA=3.279
NC_035102.1	10766639	.	T	A	.	.	MAF_INRAE=5.263;MAF_USDA=10.588
NC_035102.1	10766681	.	T	C	.	.	MAF_INRAE=5.263
NC_035102.1	10766705	.	C	T	.	.	MAF_USDA=13.115
NC_035102.1	10766736	.	A	G	.	.	MAF_INRAE=5.0;MAF_USDA=2.459
NC_035102.1	10766754	.	C	T	.	.	MAF_INRAE=5.263;MAF_USDA=10.588
NC_035102.1	10766774	.	T	A	.	.	MAF_INRAE=5.263
NC_035102.1	10766780	.	C	A	.	.	MAF_INRAE=5.263;MAF_USDA=10.0
NC_035102.1	10766922	.	C	T	.	.	MAF_INRAE=37.975;MAF_USDA=29.412
NC_035102.1	10766938	.	G	T	.	.	MAF_INRAE=18.354;MAF_USDA=46.471
NC_035102.1	10767034	.	T	C	.	.	MAF_INRAE=3.333;MAF_USDA=11.765
NC_035102.1	10767092	.	G	A	.	.	MAF_INRAE=37.975;MAF_USDA=30.0
NC_035102.1	10767237	.	G	A	.	.	MAF_INRAE=15.833
NC_035102.1	10767280	.	T	G	.	.	MAF_USDA=3.279
NC_035102.1	10767352	.	C	T	.	.	MAF_INRAE=37.975;MAF_USDA=29.412
NC_035102.1	10767353	.	G	A	.	.	MAF_USDA=2.459
NC_035102.1	10767381	.	T	G	.	.	MAF_INRAE=8.333;MAF_USDA=1.639
NC_035102.1	10767417	.	C	T	.	.	MAF_USDA=2.459
NC_035102.1	10767423	.	A	G	.	.	MAF_USDA=1.639
NC_035102.1	10767432	.	G	C	.	.	MAF_INRAE=3.165;MAF_USDA=31.967
NC_035102.1	10767450	.	G	T	.	.	MAF_INRAE=12.658;MAF_USDA=15.882
NC_035102.1	10767455	.	G	T	.	.	MAF_INRAE=5.263;MAF_USDA=10.0
NC_035102.1	10767498	.	G	A	.	.	MAF_USDA=4.098
NC_035102.1	10767507	.	C	A	.	.	MAF_INRAE=5.0;MAF_USDA=2.941
NC_035102.1	10767640	.	G	C	.	.	MAF_INRAE=15.19;MAF_USDA=25.294
NC_035102.1	10767692	.	G	A	.	.	MAF_INRAE=37.342;MAF_USDA=30.588
NC_035102.1	10767724	.	G	A	.	.	MAF_INRAE=5.263
NC_035102.1	10767776	.	A	G	.	.	MAF_INRAE=21.053;MAF_USDA=2.459
NC_035102.1	10767808	.	C	T	.	.	MAF_INRAE=37.342;MAF_USDA=29.412
NC_035102.1	10767864	.	C	T	.	.	MAF_INRAE=12.025;MAF_USDA=15.294
NC_035102.1	10767865	.	A	C	.	.	MAF_INRAE=20.0;MAF_USDA=41.765
NC_035102.1	10767904	.	C	T	.	.	MAF_USDA=1.667
NC_035102.1	10768734	.	G	T	.	.	MAF_INRAE=10.526;MAF_USDA=46.471
NC_035102.1	10768775	.	A	G	.	.	MAF_INRAE=5.263
NC_035102.1	10768843	.	T	C	.	.	MAF_USDA=11.765
NC_035102.1	10769057	.	C	T	.	.	MAF_USDA=1.639
NC_035102.1	10769306	.	G	A	.	.	MAF_USDA=3.279
NC_035102.1	10769493	.	T	G	.	.	MAF_INRAE=37.975;MAF_USDA=40.588
NC_035102.1	10769513	.	A	T	.	.	MAF_INRAE=6.962;MAF_USDA=17.213
NC_035102.1	10769546	.	A	T	.	.	MAF_USDA=3.279
NC_035102.1	10769601	.	T	C	.	.	MAF_INRAE=3.333;MAF_USDA=2.941
NC_035102.1	10769879	.	A	G	.	.	MAF_INRAE=2.5
NC_035102.1	10769883	.	G	A	.	.	MAF_USDA=2.459
NC_035102.1	10769928	.	T	A	.	.	MAF_USDA=1.639
NC_035102.1	10769991	.	T	C	.	.	MAF_USDA=3.279
NC_035102.1	10770088	.	A	C	.	.	MAF_INRAE=3.333;MAF_USDA=5.882
NC_035102.1	10770209	.	A	G	.	.	MAF_USDA=4.118
NC_035102.1	10770221	.	T	C	.	.	MAF_INRAE=20.253;MAF_USDA=25.294
NC_035102.1	10770280	.	C	T	.	.	MAF_INRAE=21.053
NC_035102.1	10770350	.	T	C	.	.	MAF_USDA=1.639
NC_035102.1	10770389	.	T	C	.	.	MAF_INRAE=34.177;MAF_USDA=49.412
NC_035102.1	10770440	.	G	T	.	.	MAF_USDA=1.639
NC_035102.1	10770492	.	A	T	.	.	MAF_INRAE=3.333;MAF_USDA=4.706
NC_035102.1	10770498	.	C	T	.	.	MAF_INRAE=5.263
NC_035102.1	10770576	.	T	C	.	.	MAF_USDA=3.279
NC_035102.1	10770595	.	A	C	.	.	MAF_USDA=4.706
NC_035102.1	10770645	.	C	T	.	.	MAF_USDA=3.279
NC_035102.1	10770690	.	A	G	.	.	MAF_INRAE=6.962;MAF_USDA=22.951
NC_035102.1	10770712	.	G	T	.	.	MAF_USDA=1.639
NC_035102.1	10770856	.	C	T	.	.	MAF_USDA=1.639
NC_035102.1	10770975	.	T	C	.	.	MAF_USDA=4.118
NC_035102.1	10771100	.	A	C	.	.	MAF_INRAE=5.263
NC_035102.1	10771264	.	G	T	.	.	MAF_USDA=2.5
NC_035102.1	10771363	.	T	C	.	.	MAF_INRAE=2.5;MAF_USDA=38.824
NC_035102.1	10771524	.	G	C	.	.	MAF_INRAE=37.975;MAF_USDA=29.412
NC_035102.1	10771539	.	G	A	.	.	MAF_USDA=1.639
NC_035102.1	10771637	.	T	C	.	.	MAF_INRAE=21.053;MAF_USDA=2.459
NC_035102.1	10771642	.	GTTTTTTTTTT	GTTTTTTTTTA	.	.	MAF_USDA=39.583
NC_035102.1	10771652	.	T	A	.	.	MAF_INRAE=26.316
NC_035102.1	10772826	.	G	A	.	.	MAF_USDA=6.25
NC_035102.1	10772981	.	A	G	.	.	MAF_INRAE=3.333;MAF_USDA=12.5
NC_035102.1	10773030	.	A	G	.	.	MAF_USDA=14.583
NC_035102.1	10773123	.	C	T	.	.	MAF_USDA=2.083
NC_035102.1	10773181	.	C	T	.	.	MAF_USDA=1.639
NC_035102.1	10773209	.	G	A	.	.	MAF_USDA=3.279
NC_035102.1	10773253	.	G	T	.	.	MAF_USDA=1.639
NC_035102.1	10773258	.	G	T	.	.	MAF_USDA=1.639
NC_035102.1	10773259	.	C	T	.	.	MAF_USDA=4.118
NC_035102.1	10773286	.	C	G	.	.	MAF_USDA=3.279
NC_035102.1	10773306	.	G	C	.	.	MAF_USDA=5.882
NC_035102.1	10773307	.	T	C	.	.	MAF_USDA=3.279
NC_035102.1	10773311	.	A	G	.	.	MAF_USDA=3.279
NC_035102.1	10773325	.	C	T	.	.	MAF_INRAE=14.557;MAF_USDA=14.754
NC_035102.1	10773346	.	G	C	.	.	MAF_USDA=3.279
NC_035102.1	10773347	.	A	T	.	.	MAF_INRAE=10.526;MAF_USDA=22.131
NC_035102.1	10773365	.	A	C	.	.	MAF_INRAE=10.526;MAF_USDA=15.294
NC_035102.1	10773439	.	A	C	.	.	MAF_INRAE=5.263
NC_035102.1	10773584	.	A	G	.	.	MAF_USDA=4.098
NC_035102.1	10773585	.	T	C	.	.	MAF_USDA=1.639
NC_035102.1	10773654	.	G	T	.	.	MAF_USDA=3.279
NC_035102.1	10773736	.	C	T	.	.	MAF_USDA=3.279
NC_035102.1	10773754	.	T	G	.	.	MAF_INRAE=3.333;MAF_USDA=10.656
NC_035102.1	10773838	.	C	T	.	.	MAF_USDA=3.529
NC_035102.1	10773854	.	A	T	.	.	MAF_USDA=2.459
NC_035102.1	10774080	.	T	G	.	.	MAF_USDA=4.098
NC_035102.1	10774116	.	G	A	.	.	MAF_INRAE=6.962;MAF_USDA=8.929
NC_035102.1	10774157	.	G	T	.	.	MAF_USDA=1.667
NC_035102.1	10774305	.	C	T	.	.	MAF_USDA=4.167
NC_035102.1	10774467	.	A	T	.	.	MAF_INRAE=26.582;MAF_USDA=31.765
NC_035102.1	10774490	.	G	A	.	.	MAF_INRAE=26.582;MAF_USDA=44.118
NC_035102.1	10774495	.	C	T	.	.	MAF_INRAE=7.595;MAF_USDA=6.557
NC_035102.1	10774503	.	G	A	.	.	MAF_USDA=1.639
NC_035102.1	10774530	.	C	A	.	.	MAF_USDA=1.639
NC_035102.1	10774531	.	G	T	.	.	MAF_USDA=1.639
NC_035102.1	10774715	.	T	A	.	.	MAF_INRAE=10.759;MAF_USDA=27.059
NC_035102.1	10774840	.	A	C	.	.	MAF_INRAE=44.937;MAF_USDA=32.941
NC_035102.1	10774845	.	A	G	.	.	MAF_USDA=15.574
NC_035102.1	10774866	.	T	C	.	.	MAF_USDA=2.083
NC_035102.1	10774932	.	C	T	.	.	MAF_USDA=2.459
NC_035102.1	10774959	.	G	T	.	.	MAF_USDA=1.639
NC_035102.1	10774996	.	A	C	.	.	MAF_INRAE=34.177;MAF_USDA=38.824
NC_035102.1	10775035	.	C	T	.	.	MAF_USDA=4.098
NC_035102.1	10775047	.	C	G	.	.	MAF_USDA=1.639
NC_035102.1	10775136	.	C	T	.	.	MAF_INRAE=10.759;MAF_USDA=1.765
NC_035102.1	10775221	.	G	A	.	.	MAF_INRAE=5.263;MAF_USDA=5.738
NC_035102.1	10775325	.	C	A	.	.	MAF_INRAE=10.759;MAF_USDA=1.765
NC_035102.1	10775579	.	T	C	.	.	MAF_USDA=2.083
NC_035102.1	10775595	.	C	T	.	.	MAF_INRAE=13.924;MAF_USDA=44.706
NC_035102.1	10775684	.	C	T	.	.	MAF_INRAE=13.924;MAF_USDA=2.459
NC_035102.1	10775691	.	T	C	.	.	MAF_USDA=24.59
NC_035102.1	10775693	.	T	C	.	.	MAF_USDA=22.941
NC_035102.1	10775785	.	A	G	.	.	MAF_USDA=18.75
NC_035102.1	10775974	.	T	G	.	.	MAF_USDA=12.295
NC_035102.1	10775979	.	A	T	.	.	MAF_USDA=12.353
NC_035102.1	10776074	.	C	G	.	.	MAF_INRAE=42.5
NC_035102.1	10776081	.	T	C	.	.	MAF_INRAE=43.333
NC_035102.1	10776108	.	A	C	.	.	MAF_INRAE=46.667
NC_035102.1	10776153	.	A	C	.	.	MAF_INRAE=49.167
NC_035102.1	10776158	.	C	T	.	.	MAF_INRAE=49.167
NC_035102.1	10776167	.	A	G	.	.	MAF_INRAE=49.167
NC_035102.1	10776172	.	G	A	.	.	MAF_USDA=3.279
NC_035102.1	10776176	.	G	T	.	.	MAF_USDA=1.639
NC_035102.1	10776182	.	A	T	.	.	MAF_INRAE=49.167
NC_035102.1	10776190	.	G	C	.	.	MAF_INRAE=48.333
NC_035102.1	10776206	.	A	G	.	.	MAF_USDA=1.639
NC_035102.1	10776241	.	A	G	.	.	MAF_INRAE=47.5
NC_035102.1	10776242	.	A	T	.	.	MAF_INRAE=48.333
NC_035102.1	10776245	.	C	A	.	.	MAF_INRAE=49.167
NC_035102.1	10776247	.	T	A	.	.	MAF_INRAE=48.333
NC_035102.1	10776249	.	T	G	.	.	MAF_INRAE=47.5
NC_035102.1	10776387	.	G	A	.	.	MAF_INRAE=19.167
NC_035102.1	10776408	.	T	A	.	.	MAF_INRAE=8.333
NC_035102.1	10776437	.	A	G	.	.	MAF_INRAE=47.5
NC_035102.1	10776443	.	T	G	.	.	MAF_INRAE=47.5
NC_035102.1	10776448	.	C	T	.	.	MAF_INRAE=46.667
NC_035102.1	10776451	.	T	A	.	.	MAF_INRAE=10.0
NC_035102.1	10776477	.	A	G	.	.	MAF_INRAE=49.167
NC_035102.1	10776493	.	A	C	.	.	MAF_INRAE=50.0
NC_035102.1	10776510	.	C	A	.	.	MAF_INRAE=50.0
NC_035102.1	10776529	.	G	A	.	.	MAF_INRAE=50.0
NC_035102.1	10776540	.	G	A	.	.	MAF_INRAE=50.0
NC_035102.1	10776593	.	A	G	.	.	MAF_INRAE=50.0
NC_035102.1	10776612	.	G	C	.	.	MAF_INRAE=50.0
NC_035102.1	10776614	.	G	A	.	.	MAF_INRAE=25.0
NC_035102.1	10776630	.	A	T	.	.	MAF_INRAE=50.0
NC_035102.1	10776638	.	C	T	.	.	MAF_INRAE=50.0
NC_035102.1	10776651	.	T	C	.	.	MAF_INRAE=9.167
NC_035102.1	10776705	.	T	A	.	.	MAF_INRAE=50.0
NC_035102.1	10776763	.	A	G	.	.	MAF_INRAE=50.0
NC_035102.1	10776772	.	C	T	.	.	MAF_INRAE=50.0
NC_035102.1	10776795	.	G	A	.	.	MAF_INRAE=50.0
NC_035102.1	10776796	.	T	C	.	.	MAF_INRAE=50.0
NC_035102.1	10776799	.	T	A	.	.	MAF_INRAE=50.0
NC_035102.1	10776833	.	T	C	.	.	MAF_INRAE=48.333
NC_035102.1	10776875	.	C	A	.	.	MAF_INRAE=35.833
NC_035102.1	10776885	.	C	G	.	.	MAF_INRAE=33.333
NC_035102.1	10776890	.	T	G	.	.	MAF_INRAE=33.333
NC_035102.1	10776894	.	T	G	.	.	MAF_INRAE=32.5;MAF_USDA=12.5
NC_035102.1	10776912	.	G	A	.	.	MAF_USDA=29.412
NC_035102.1	10776917	.	A	G	.	.	MAF_INRAE=10.127;MAF_USDA=1.639
NC_035102.1	10776918	.	C	T	.	.	MAF_INRAE=6.667
NC_035102.1	10776938	.	C	T	.	.	MAF_INRAE=10.759;MAF_USDA=28.824
NC_035102.1	10776999	.	T	C	.	.	MAF_INRAE=10.759;MAF_USDA=29.412
NC_035102.1	10777154	.	T	G	.	.	MAF_USDA=4.706
NC_035102.1	10777213	.	T	C	.	.	MAF_USDA=1.639
NC_035102.1	10777255	.	G	T	.	.	MAF_INRAE=10.759;MAF_USDA=1.639
NC_035102.1	10777385	.	C	T	.	.	MAF_USDA=10.588
NC_035102.1	10777652	.	C	T	.	.	MAF_INRAE=32.278;MAF_USDA=27.059
NC_035102.1	10777759	.	G	T	.	.	MAF_INRAE=3.333;MAF_USDA=12.295
NC_035102.1	10777779	.	C	T	.	.	MAF_INRAE=3.333;MAF_USDA=13.115
NC_035102.1	10777797	.	G	T	.	.	MAF_USDA=1.639
NC_035102.1	10777986	.	T	A	.	.	MAF_INRAE=47.368;MAF_USDA=37.647
NC_035102.1	10778049	.	A	G	.	.	MAF_INRAE=15.19;MAF_USDA=49.412
NC_035102.1	10778149	.	C	T	.	.	MAF_INRAE=3.333;MAF_USDA=9.836
NC_035102.1	10778345	.	T	C	.	.	MAF_USDA=4.918
NC_035102.1	10778487	.	T	C	.	.	MAF_USDA=1.639
NC_035102.1	10778490	.	A	G	.	.	MAF_INRAE=12.658;MAF_USDA=40.0
NC_035102.1	10778578	.	T	G	.	.	MAF_INRAE=18.987;MAF_USDA=44.118
NC_035102.1	10778621	.	A	G	.	.	MAF_INRAE=18.987;MAF_USDA=43.529
NC_035102.1	10778651	.	G	T	.	.	MAF_INRAE=18.987;MAF_USDA=43.529
NC_035102.1	10778670	.	T	C	.	.	MAF_INRAE=5.263
NC_035102.1	10778704	.	G	T	.	.	MAF_USDA=1.639
NC_035102.1	10778750	.	C	T	.	.	MAF_INRAE=5.063;MAF_USDA=9.836
NC_035102.1	10778841	.	G	A	.	.	MAF_INRAE=36.709;MAF_USDA=47.647
NC_035102.1	10778971	.	G	T	.	.	MAF_USDA=1.639
NC_035102.1	10779148	.	A	G	.	.	MAF_INRAE=10.526;MAF_USDA=35.294
NC_035102.1	10779185	.	T	C	.	.	MAF_INRAE=10.526;MAF_USDA=34.118
NC_035102.1	10779268	.	A	G	.	.	MAF_USDA=1.639
NC_035102.1	10779321	.	C	A	.	.	MAF_INRAE=27.215
NC_035102.1	10779335	.	C	A	.	.	MAF_USDA=1.639
NC_035102.1	10779351	.	G	A	.	.	MAF_INRAE=32.278;MAF_USDA=25.294
NC_035102.1	10779420	.	A	G	.	.	MAF_USDA=4.706
NC_035102.1	10779540	.	G	A	.	.	MAF_USDA=1.765
NC_035102.1	10779551	.	C	A	.	.	MAF_INRAE=1.667
NC_035102.1	10779797	.	T	A	.	.	MAF_INRAE=33.544
NC_035102.1	10779939	.	C	G	.	.	MAF_USDA=5.738
NC_035102.1	10779947	.	G	A	.	.	MAF_USDA=1.639
NC_035102.1	10780078	.	G	A	.	.	MAF_USDA=6.471
NC_035102.1	10780143	.	G	A	.	.	MAF_USDA=3.279
NC_035102.1	10780181	.	C	T	.	.	MAF_INRAE=31.646;MAF_USDA=25.882
NC_035102.1	10780184	.	C	T	.	.	MAF_USDA=5.738
NC_035102.1	10780482	.	G	A	.	.	MAF_INRAE=10.759;MAF_USDA=10.588
NC_035102.1	10780842	.	T	C	.	.	MAF_USDA=1.639
NC_035102.1	10780994	.	T	C	.	.	MAF_USDA=4.098
NC_035102.1	10781437	.	C	G	.	.	MAF_INRAE=5.263;MAF_USDA=19.672
NC_035102.1	10781462	.	G	T	.	.	MAF_INRAE=2.5
NC_035102.1	10782005	.	A	G	.	.	MAF_USDA=4.118
NC_035102.1	10782045	.	T	A	.	.	MAF_USDA=2.459
NC_035102.1	10782054	.	G	T	.	.	MAF_INRAE=10.833
NC_035102.1	10782064	.	A	G	.	.	MAF_USDA=4.167
NC_035102.1	10782112	.	T	C	.	.	MAF_USDA=3.279
NC_035102.1	10782115	.	A	G	.	.	MAF_INRAE=50.0;MAF_USDA=24.706
NC_035102.1	10782136	.	G	T	.	.	MAF_USDA=2.941
NC_035102.1	10782143	.	T	A	.	.	MAF_INRAE=50.0;MAF_USDA=12.353
NC_035102.1	10782176	.	C	A	.	.	MAF_USDA=11.475
NC_035102.1	10782195	.	A	G	.	.	MAF_INRAE=49.367;MAF_USDA=12.353
NC_035102.1	10782207	.	T	C	.	.	MAF_INRAE=49.367;MAF_USDA=12.353
NC_035102.1	10782233	.	A	C	.	.	MAF_INRAE=5.063;MAF_USDA=7.647
NC_035102.1	10782290	.	T	C	.	.	MAF_INRAE=5.263
NC_035102.1	10782347	.	A	G	.	.	MAF_USDA=4.098
NC_035102.1	10782359	.	C	G	.	.	MAF_USDA=3.279
NC_035102.1	10782406	.	G	T	.	.	MAF_INRAE=5.063;MAF_USDA=7.647
NC_035102.1	10782730	.	C	T	.	.	MAF_USDA=1.639
NC_035102.1	10782808	.	C	G	.	.	MAF_USDA=6.557
NC_035102.1	10783127	.	A	G	.	.	MAF_USDA=3.279
NC_035102.1	10783642	.	G	T	.	.	MAF_USDA=6.557
NC_035102.1	10783781	.	G	A	.	.	MAF_INRAE=14.557;MAF_USDA=6.667
NC_035102.1	10783831	.	C	T	.	.	MAF_INRAE=42.5;MAF_USDA=25.595
NC_035102.1	10783971	.	A	G	.	.	MAF_INRAE=47.5;MAF_USDA=32.143
NC_035102.1	10783989	.	G	A	.	.	MAF_INRAE=40.833;MAF_USDA=25.882
NC_035102.1	10784058	.	C	T	.	.	MAF_USDA=1.639
NC_035102.1	10784205	.	C	T	.	.	MAF_INRAE=5.063;MAF_USDA=9.016
NC_035102.1	10784224	.	A	C	.	.	MAF_INRAE=10.833
NC_035102.1	10784277	.	G	A	.	.	MAF_INRAE=5.063;MAF_USDA=11.475
NC_035102.1	10784287	.	G	C	.	.	MAF_USDA=11.475
NC_035102.1	10784404	.	C	A	.	.	MAF_USDA=3.279
NC_035102.1	10784498	.	A	G	.	.	MAF_INRAE=5.263
NC_035102.1	10784587	.	T	A	.	.	MAF_INRAE=3.333;MAF_USDA=9.016
NC_035102.1	10784619	.	G	A	.	.	MAF_USDA=3.279
NC_035102.1	10784629	.	T	C	.	.	MAF_USDA=6.557
NC_035102.1	10784641	.	T	G	.	.	MAF_INRAE=2.5
NC_035102.1	10784644	.	T	C	.	.	MAF_INRAE=5.263
NC_035102.1	10784647	.	T	C	.	.	MAF_INRAE=2.5
NC_035102.1	10784659	.	G	T	.	.	MAF_INRAE=7.5
NC_035102.1	10784665	.	T	C	.	.	MAF_INRAE=1.667
NC_035102.1	10784666	.	A	G	.	.	MAF_INRAE=4.167;MAF_USDA=7.377
NC_035102.1	10784698	.	T	C	.	.	MAF_USDA=5.738
NC_035102.1	10784702	.	A	G	.	.	MAF_USDA=4.098
NC_035102.1	10784707	.	T	C	.	.	MAF_USDA=8.197
NC_035102.1	10784756	.	A	G	.	.	MAF_USDA=8.197
NC_035102.1	10784760	.	T	G	.	.	MAF_USDA=9.836
NC_035102.1	10784770	.	T	C	.	.	MAF_USDA=13.934
NC_035102.1	10784800	.	A	T	.	.	MAF_USDA=3.333
NC_035102.1	10784821	.	C	A	.	.	MAF_USDA=1.667
NC_035102.1	10784996	.	T	C	.	.	MAF_USDA=26.667
NC_035102.1	10785021	.	G	T	.	.	MAF_USDA=1.667
NC_035102.1	10785054	.	C	A	.	.	MAF_USDA=27.5
NC_035102.1	10785138	.	T	G	.	.	MAF_USDA=3.279
NC_035102.1	10785145	.	C	G	.	.	MAF_USDA=9.836
NC_035102.1	10785155	.	A	T	.	.	MAF_USDA=5.738
NC_035102.1	10785167	.	A	G	.	.	MAF_USDA=4.918
NC_035102.1	10785170	.	A	C	.	.	MAF_USDA=3.333
NC_035102.1	10786154	.	C	T	.	.	MAF_USDA=27.049
NC_035102.1	10786159	.	G	A	.	.	MAF_USDA=31.176
NC_035102.1	10786169	.	G	T	.	.	MAF_USDA=1.639
NC_035102.1	10786197	.	G	A	.	.	MAF_INRAE=5.263;MAF_USDA=25.294
NC_035102.1	10786236	.	C	T	.	.	MAF_INRAE=10.759;MAF_USDA=1.765
NC_035102.1	10786470	.	A	T	.	.	MAF_INRAE=10.759;MAF_USDA=2.083
NC_035102.1	10786641	.	A	G	.	.	MAF_USDA=3.279
NC_035102.1	10786694	.	G	T	.	.	MAF_INRAE=16.456;MAF_USDA=11.475
NC_035102.1	10786709	.	C	A	.	.	MAF_USDA=4.098
```
