## Supplemental Data 1 for "Development of a high-density 665 K SNP array for rainbow trout genome-wide genotyping": INRAE_USDA_MAF1.vcf (part 997 of 1714)

```
NC_035102.1	10786732	.	G	T	.	.	MAF_INRAE=48.101;MAF_USDA=32.941
NC_035102.1	10786758	.	C	T	.	.	MAF_USDA=4.706
NC_035102.1	10786993	.	G	T	.	.	MAF_USDA=12.295
NC_035102.1	10787075	.	G	A	.	.	MAF_INRAE=10.759;MAF_USDA=2.353
NC_035102.1	10787247	.	G	T	.	.	MAF_USDA=2.5
NC_035102.1	10787277	.	C	G	.	.	MAF_USDA=2.083
NC_035102.1	10787285	.	CGTA	CGTT	.	.	MAF_USDA=2.083
NC_035102.1	10787288	.	A	T	.	.	MAF_INRAE=6.329;MAF_USDA=11.475
NC_035102.1	10787302	.	T	A	.	.	MAF_INRAE=48.734;MAF_USDA=31.176
NC_035102.1	10787367	.	T	C	.	.	MAF_INRAE=10.759;MAF_USDA=2.941
NC_035102.1	10787375	.	G	A	.	.	MAF_USDA=1.639
NC_035102.1	10787396	.	C	A	.	.	MAF_INRAE=10.759
NC_035102.1	10787445	.	A	T	.	.	MAF_USDA=1.639
NC_035102.1	10787447	.	A	G	.	.	MAF_INRAE=3.333;MAF_USDA=8.197
NC_035102.1	10787665	.	T	A	.	.	MAF_INRAE=48.101;MAF_USDA=31.765
NC_035102.1	10787671	.	G	A	.	.	MAF_USDA=1.176
NC_035102.1	10787673	.	A	T	.	.	MAF_USDA=13.934
NC_035102.1	10787687	.	G	C	.	.	MAF_USDA=2.459
NC_035102.1	10787755	.	T	G	.	.	MAF_USDA=6.557
NC_035102.1	10787893	.	G	T	.	.	MAF_INRAE=2.5
NC_035102.1	10787902	.	G	A	.	.	MAF_USDA=4.098
NC_035102.1	10787909	.	A	C	.	.	MAF_USDA=1.667
NC_035102.1	10788072	.	A	T	.	.	MAF_USDA=4.098
NC_035102.1	10788081	.	T	A	.	.	MAF_INRAE=47.468;MAF_USDA=36.471
NC_035102.1	10788126	.	G	A	.	.	MAF_INRAE=10.759;MAF_USDA=4.118
NC_035102.1	10788134	.	C	T	.	.	MAF_USDA=4.918
NC_035102.1	10788204	.	C	T	.	.	MAF_USDA=2.459
NC_035102.1	10788242	.	G	A	.	.	MAF_USDA=2.083
NC_035102.1	10788266	.	G	T	.	.	MAF_USDA=1.639
NC_035102.1	10788331	.	C	T	.	.	MAF_USDA=3.279
NC_035102.1	10788356	.	A	C	.	.	MAF_INRAE=48.101;MAF_USDA=41.176
NC_035102.1	10788381	.	A	C	.	.	MAF_USDA=1.639
NC_035102.1	10788398	.	G	C	.	.	MAF_USDA=4.098
NC_035102.1	10788440	.	G	A	.	.	MAF_USDA=4.118
NC_035102.1	10788495	.	G	T	.	.	MAF_USDA=1.639
NC_035102.1	10788849	.	C	T	.	.	MAF_USDA=3.333
NC_035102.1	10788950	.	T	G	.	.	MAF_USDA=2.459
NC_035102.1	10789271	.	G	A	.	.	MAF_USDA=3.279
NC_035102.1	10789381	.	G	A	.	.	MAF_USDA=2.459
NC_035102.1	10789394	.	T	A	.	.	MAF_INRAE=31.646
NC_035102.1	10789599	.	G	A	.	.	MAF_USDA=6.557
NC_035102.1	10789737	.	C	A	.	.	MAF_INRAE=5.263
NC_035102.1	10789745	.	C	A	.	.	MAF_USDA=1.639
NC_035102.1	10789797	.	G	A	.	.	MAF_USDA=12.295
NC_035102.1	10789819	.	G	A	.	.	MAF_USDA=9.836
NC_035102.1	10789820	.	T	A	.	.	MAF_USDA=9.836
NC_035102.1	10789931	.	C	T	.	.	MAF_INRAE=4.167
NC_035102.1	10789946	.	A	C	.	.	MAF_INRAE=4.167
NC_035102.1	10789953	.	C	A	.	.	MAF_INRAE=3.333
NC_035102.1	10789987	.	C	T	.	.	MAF_INRAE=4.167
NC_035102.1	10790048	.	T	C	.	.	MAF_INRAE=3.333
NC_035102.1	10790051	.	T	C	.	.	MAF_INRAE=3.333
NC_035102.1	10790062	.	G	T	.	.	MAF_INRAE=31.646
NC_035102.1	10790139	.	A	G	.	.	MAF_INRAE=31.646;MAF_USDA=41.765
NC_035102.1	10790153	.	G	A	.	.	MAF_INRAE=34.81;MAF_USDA=20.833
NC_035102.1	10790276	.	G	A	.	.	MAF_INRAE=32.911;MAF_USDA=27.059
NC_035102.1	10790348	.	A	T	.	.	MAF_USDA=4.118
NC_035102.1	10790370	.	G	T	.	.	MAF_USDA=20.833
NC_035102.1	10790520	.	A	C	.	.	MAF_INRAE=31.646;MAF_USDA=40.476
NC_035102.1	10790559	.	C	T	.	.	MAF_USDA=5.0
NC_035102.1	10790604	.	C	T	.	.	MAF_USDA=1.639
NC_035102.1	10790605	.	A	G	.	.	MAF_INRAE=12.025;MAF_USDA=4.118
NC_035102.1	10790661	.	A	C	.	.	MAF_INRAE=32.278;MAF_USDA=33.529
NC_035102.1	10790677	.	G	A	.	.	MAF_INRAE=32.911;MAF_USDA=33.529
NC_035102.1	10790798	.	A	C	.	.	MAF_INRAE=31.646;MAF_USDA=41.765
NC_035102.1	10790870	.	A	G	.	.	MAF_USDA=7.143
NC_035102.1	10790872	.	G	T	.	.	MAF_USDA=7.143
NC_035102.1	10790877	.	G	A	.	.	MAF_USDA=2.381
NC_035102.1	10790930	.	C	A	.	.	MAF_INRAE=31.646;MAF_USDA=15.476
NC_035102.1	10790965	.	G	A	.	.	MAF_USDA=1.639
NC_035102.1	10790970	.	A	G	.	.	MAF_INRAE=22.785;MAF_USDA=39.583
NC_035102.1	10790982	.	G	C	.	.	MAF_INRAE=32.911;MAF_USDA=16.667
NC_035102.1	10790983	.	T	G	.	.	MAF_INRAE=5.263
NC_035102.1	10790998	.	A	G	.	.	MAF_INRAE=33.544;MAF_USDA=25.882
NC_035102.1	10791002	.	C	A	.	.	MAF_INRAE=20.833;MAF_USDA=25.882
NC_035102.1	10791009	.	A	G	.	.	MAF_INRAE=13.924;MAF_USDA=7.059
NC_035102.1	10791023	.	C	T	.	.	MAF_USDA=7.059
NC_035102.1	10791029	.	G	A	.	.	MAF_USDA=7.059
NC_035102.1	10791034	.	C	G	.	.	MAF_USDA=7.059
NC_035102.1	10791128	.	A	G	.	.	MAF_USDA=4.918
NC_035102.1	10791164	.	C	T	.	.	MAF_USDA=1.639
NC_035102.1	10791165	.	A	G	.	.	MAF_USDA=8.197
NC_035102.1	10791194	.	T	G	.	.	MAF_USDA=2.353
NC_035102.1	10791213	.	C	T	.	.	MAF_USDA=1.765
NC_035102.1	10791397	.	C	T	.	.	MAF_USDA=2.083
NC_035102.1	10791453	.	A	C	.	.	MAF_INRAE=5.263
NC_035102.1	10791467	.	C	T	.	.	MAF_INRAE=37.975;MAF_USDA=19.412
NC_035102.1	10791472	.	G	A	.	.	MAF_USDA=2.083
NC_035102.1	10791477	.	A	G	.	.	MAF_INRAE=12.025;MAF_USDA=2.941
NC_035102.1	10791622	.	T	G	.	.	MAF_USDA=2.459
NC_035102.1	10791637	.	G	T	.	.	MAF_INRAE=37.975;MAF_USDA=25.882
NC_035102.1	10791695	.	C	A	.	.	MAF_INRAE=31.013;MAF_USDA=50.0
NC_035102.1	10791696	.	A	T	.	.	MAF_INRAE=39.167;MAF_USDA=50.0
NC_035102.1	10791697	.	G	A	.	.	MAF_USDA=2.083
NC_035102.1	10791728	.	G	T	.	.	MAF_USDA=6.471
NC_035102.1	10791814	.	G	A	.	.	MAF_INRAE=34.177;MAF_USDA=13.529
NC_035102.1	10791871	.	G	T	.	.	MAF_USDA=4.118
NC_035102.1	10791962	.	A	G	.	.	MAF_INRAE=34.177;MAF_USDA=13.529
NC_035102.1	10791977	.	A	T	.	.	MAF_USDA=2.941
NC_035102.1	10791990	.	T	C	.	.	MAF_USDA=2.459
NC_035102.1	10792021	.	T	G	.	.	MAF_USDA=1.639
NC_035102.1	10792034	.	G	A	.	.	MAF_INRAE=37.975;MAF_USDA=26.471
NC_035102.1	10792153	.	T	A	.	.	MAF_USDA=7.059
NC_035102.1	10792197	.	T	A	.	.	MAF_USDA=1.639
NC_035102.1	10792252	.	C	A	.	.	MAF_INRAE=5.263;MAF_USDA=3.279
NC_035102.1	10792253	.	T	A	.	.	MAF_USDA=3.279
NC_035102.1	10792268	.	C	T	.	.	MAF_USDA=3.279
NC_035102.1	10792292	.	G	A	.	.	MAF_USDA=2.459
NC_035102.1	10792303	.	G	A	.	.	MAF_INRAE=5.263;MAF_USDA=10.0
NC_035102.1	10792319	.	T	C	.	.	MAF_USDA=1.176
NC_035102.1	10792324	.	C	A	.	.	MAF_INRAE=37.342;MAF_USDA=19.412
NC_035102.1	10792368	.	A	T	.	.	MAF_INRAE=31.013;MAF_USDA=19.048
NC_035102.1	10792482	.	C	A	.	.	MAF_INRAE=13.924;MAF_USDA=24.706
NC_035102.1	10792483	.	A	T	.	.	MAF_INRAE=15.0;MAF_USDA=24.706
NC_035102.1	10792531	.	T	A	.	.	MAF_USDA=1.639
NC_035102.1	10792739	.	C	T	.	.	MAF_USDA=10.417
NC_035102.1	10792769	.	G	A	.	.	MAF_INRAE=40.833;MAF_USDA=19.412
NC_035102.1	10792807	.	T	C	.	.	MAF_INRAE=44.167
NC_035102.1	10792834	.	T	A	.	.	MAF_USDA=1.639
NC_035102.1	10792900	.	T	G	.	.	MAF_INRAE=5.263;MAF_USDA=8.824
NC_035102.1	10793014	.	C	A	.	.	MAF_USDA=4.762
NC_035102.1	10793018	.	C	A	.	.	MAF_USDA=1.667
NC_035102.1	10793092	.	T	C	.	.	MAF_INRAE=13.924;MAF_USDA=25.882
NC_035102.1	10793111	.	T	C	.	.	MAF_INRAE=10.759;MAF_USDA=4.118
NC_035102.1	10793323	.	C	T	.	.	MAF_USDA=2.459
NC_035102.1	10793324	.	G	T	.	.	MAF_USDA=1.639
NC_035102.1	10793559	.	C	T	.	.	MAF_INRAE=13.333;MAF_USDA=9.836
NC_035102.1	10793859	.	A	T	.	.	MAF_INRAE=50.0;MAF_USDA=31.765
NC_035102.1	10793903	.	A	C	.	.	MAF_USDA=3.529
NC_035102.1	10793948	.	C	A	.	.	MAF_USDA=7.377
NC_035102.1	10793977	.	G	T	.	.	MAF_INRAE=21.053
NC_035102.1	10794001	.	A	G	.	.	MAF_USDA=2.083
NC_035102.1	10794015	.	T	G	.	.	MAF_INRAE=48.734;MAF_USDA=45.294
NC_035102.1	10794050	.	C	T	.	.	MAF_INRAE=10.759;MAF_USDA=21.765
NC_035102.1	10794159	.	A	T	.	.	MAF_USDA=12.5
NC_035102.1	10794297	.	C	G	.	.	MAF_USDA=31.25
NC_035102.1	10794872	.	A	G	.	.	MAF_INRAE=2.5
NC_035102.1	10795007	.	G	T	.	.	MAF_USDA=1.639
NC_035102.1	10795099	.	T	A	.	.	MAF_USDA=3.279
NC_035102.1	10795100	.	A	T	.	.	MAF_INRAE=29.114;MAF_USDA=45.294
NC_035102.1	10795108	.	C	A	.	.	MAF_INRAE=2.5
NC_035102.1	10795280	.	G	A	.	.	MAF_USDA=8.333
NC_035102.1	10795294	.	A	G	.	.	MAF_USDA=1.176
NC_035102.1	10795430	.	T	A	.	.	MAF_USDA=4.098
NC_035102.1	10795528	.	A	C	.	.	MAF_USDA=7.377
NC_035102.1	10795529	.	A	T	.	.	MAF_USDA=2.083
NC_035102.1	10795536	.	T	C	.	.	MAF_INRAE=2.5
NC_035102.1	10795556	.	G	A	.	.	MAF_INRAE=13.291;MAF_USDA=25.882
NC_035102.1	10795665	.	A	C	.	.	MAF_INRAE=5.263;MAF_USDA=7.059
NC_035102.1	10795686	.	T	A	.	.	MAF_USDA=8.333
NC_035102.1	10795702	.	G	A	.	.	MAF_INRAE=48.734;MAF_USDA=44.118
NC_035102.1	10795816	.	G	C	.	.	MAF_USDA=4.098
NC_035102.1	10795916	.	C	T	.	.	MAF_INRAE=27.215
NC_035102.1	10795983	.	T	C	.	.	MAF_USDA=1.639
NC_035102.1	10796066	.	C	G	.	.	MAF_USDA=1.639
NC_035102.1	10796187	.	G	A	.	.	MAF_INRAE=5.263
NC_035102.1	10796193	.	G	A	.	.	MAF_INRAE=10.759;MAF_USDA=4.118
NC_035102.1	10796332	.	C	A	.	.	MAF_USDA=4.167
NC_035102.1	10796457	.	G	T	.	.	MAF_INRAE=31.013;MAF_USDA=18.824
NC_035102.1	10796470	.	G	A	.	.	MAF_INRAE=9.167
NC_035102.1	10796524	.	C	G	.	.	MAF_INRAE=2.5
NC_035102.1	10796710	.	C	T	.	.	MAF_INRAE=12.5;MAF_USDA=15.294
NC_035102.1	10796834	.	G	C	.	.	MAF_USDA=4.098
NC_035102.1	10797104	.	T	C	.	.	MAF_USDA=4.118
NC_035102.1	10797156	.	G	A	.	.	MAF_INRAE=31.013;MAF_USDA=40.0
NC_035102.1	10797181	.	G	A	.	.	MAF_INRAE=12.025;MAF_USDA=18.824
NC_035102.1	10797257	.	C	T	.	.	MAF_INRAE=5.263
NC_035102.1	10797288	.	T	C	.	.	MAF_INRAE=5.063;MAF_USDA=5.833
NC_035102.1	10797522	.	A	C	.	.	MAF_USDA=1.639
NC_035102.1	10797661	.	G	A	.	.	MAF_INRAE=15.789;MAF_USDA=26.471
NC_035102.1	10797669	.	C	G	.	.	MAF_USDA=1.639
NC_035102.1	10797682	.	A	T	.	.	MAF_USDA=9.836
NC_035102.1	10797701	.	A	C	.	.	MAF_INRAE=18.987;MAF_USDA=42.941
NC_035102.1	10797742	.	T	A	.	.	MAF_USDA=9.412
NC_035102.1	10797794	.	T	A	.	.	MAF_INRAE=5.263;MAF_USDA=19.672
NC_035102.1	10797815	.	T	C	.	.	MAF_INRAE=5.263;MAF_USDA=25.41
NC_035102.1	10797818	.	G	A	.	.	MAF_INRAE=5.0;MAF_USDA=6.471
NC_035102.1	10797850	.	G	T	.	.	MAF_USDA=1.639
NC_035102.1	10797867	.	T	A	.	.	MAF_USDA=4.098
NC_035102.1	10797891	.	T	C	.	.	MAF_INRAE=12.025;MAF_USDA=10.588
NC_035102.1	10797931	.	A	G	.	.	MAF_INRAE=31.013;MAF_USDA=49.412
NC_035102.1	10798100	.	T	A	.	.	MAF_USDA=2.459
NC_035102.1	10798122	.	A	T	.	.	MAF_USDA=1.639
NC_035102.1	10798164	.	A	G	.	.	MAF_INRAE=12.025;MAF_USDA=24.59
NC_035102.1	10798166	.	A	C	.	.	MAF_INRAE=13.291;MAF_USDA=29.412
NC_035102.1	10798233	.	C	A	.	.	MAF_INRAE=32.911;MAF_USDA=45.882
NC_035102.1	10798280	.	A	C	.	.	MAF_INRAE=6.667;MAF_USDA=6.471
NC_035102.1	10798306	.	G	A	.	.	MAF_USDA=2.459
NC_035102.1	10798362	.	A	C	.	.	MAF_USDA=4.098
NC_035102.1	10798439	.	C	G	.	.	MAF_INRAE=3.333;MAF_USDA=17.857
NC_035102.1	10798453	.	T	G	.	.	MAF_USDA=10.0
NC_035102.1	10798465	.	G	T	.	.	MAF_USDA=1.667
NC_035102.1	10798578	.	C	G	.	.	MAF_INRAE=12.658;MAF_USDA=25.41
NC_035102.1	10798590	.	T	G	.	.	MAF_INRAE=3.333;MAF_USDA=8.197
NC_035102.1	10798726	.	G	T	.	.	MAF_USDA=2.459
NC_035102.1	10798746	.	T	G	.	.	MAF_INRAE=9.167
NC_035102.1	10798765	.	A	G	.	.	MAF_USDA=6.557
NC_035102.1	10798799	.	C	G	.	.	MAF_USDA=1.639
NC_035102.1	10798880	.	A	T	.	.	MAF_USDA=7.377
NC_035102.1	10798937	.	T	A	.	.	MAF_USDA=1.639
NC_035102.1	10798962	.	C	A	.	.	MAF_INRAE=3.333;MAF_USDA=8.197
NC_035102.1	10798978	.	G	A	.	.	MAF_USDA=2.459
NC_035102.1	10799096	.	G	T	.	.	MAF_USDA=2.083
NC_035102.1	10799129	.	G	T	.	.	MAF_INRAE=3.333;MAF_USDA=17.647
NC_035102.1	10799155	.	C	T	.	.	MAF_INRAE=3.333;MAF_USDA=9.836
NC_035102.1	10799231	.	A	G	.	.	MAF_USDA=4.918
NC_035102.1	10799257	.	C	T	.	.	MAF_INRAE=24.051;MAF_USDA=30.0
NC_035102.1	10799287	.	C	A	.	.	MAF_USDA=2.353
NC_035102.1	10799291	.	G	C	.	.	MAF_INRAE=5.833
NC_035102.1	10799295	.	C	A	.	.	MAF_USDA=2.083
NC_035102.1	10799328	.	G	A	.	.	MAF_INRAE=2.5
NC_035102.1	10799333	.	A	C	.	.	MAF_USDA=1.639
NC_035102.1	10799334	.	C	T	.	.	MAF_USDA=1.639
NC_035102.1	10799336	.	C	T	.	.	MAF_USDA=3.279
NC_035102.1	10799365	.	T	G	.	.	MAF_INRAE=5.0;MAF_USDA=5.738
NC_035102.1	10799366	.	T	A	.	.	MAF_INRAE=7.5;MAF_USDA=10.417
NC_035102.1	10799370	.	A	C	.	.	MAF_USDA=10.417
NC_035102.1	10799377	.	T	A	.	.	MAF_USDA=3.279
NC_035102.1	10799379	.	C	T	.	.	MAF_INRAE=2.5
NC_035102.1	10799380	.	G	C	.	.	MAF_INRAE=2.5
NC_035102.1	10799410	.	G	A	.	.	MAF_USDA=3.279
NC_035102.1	10799417	.	C	G	.	.	MAF_USDA=7.377
NC_035102.1	10799424	.	G	A	.	.	MAF_INRAE=1.667
NC_035102.1	10799431	.	C	T	.	.	MAF_INRAE=3.333
NC_035102.1	10799442	.	G	A	.	.	MAF_INRAE=3.333
NC_035102.1	10799451	.	G	T	.	.	MAF_INRAE=13.291;MAF_USDA=24.59
NC_035102.1	10799479	.	T	A	.	.	MAF_INRAE=34.81;MAF_USDA=28.235
NC_035102.1	10799487	.	C	T	.	.	MAF_USDA=6.557
NC_035102.1	10799511	.	G	A	.	.	MAF_INRAE=4.167;MAF_USDA=11.176
NC_035102.1	10799524	.	T	G	.	.	MAF_INRAE=4.167;MAF_USDA=10.588
NC_035102.1	10799531	.	C	T	.	.	MAF_INRAE=9.167
NC_035102.1	10799532	.	A	C	.	.	MAF_INRAE=9.167
NC_035102.1	10799533	.	C	T	.	.	MAF_INRAE=10.0
NC_035102.1	10799534	.	G	A	.	.	MAF_USDA=1.639
NC_035102.1	10799539	.	A	G	.	.	MAF_INRAE=4.167;MAF_USDA=10.588
NC_035102.1	10799554	.	G	A	.	.	MAF_INRAE=4.167;MAF_USDA=10.0
NC_035102.1	10799583	.	T	C	.	.	MAF_INRAE=8.333
NC_035102.1	10799611	.	C	T	.	.	MAF_INRAE=9.167
NC_035102.1	10799643	.	G	A	.	.	MAF_USDA=3.279
NC_035102.1	10799645	.	T	G	.	.	MAF_USDA=5.738
NC_035102.1	10799659	.	C	T	.	.	MAF_INRAE=1.667
NC_035102.1	10799676	.	A	C	.	.	MAF_USDA=8.235
NC_035102.1	10799693	.	C	T	.	.	MAF_INRAE=10.127;MAF_USDA=1.765
NC_035102.1	10799705	.	C	G	.	.	MAF_USDA=3.279
NC_035102.1	10799707	.	T	G	.	.	MAF_INRAE=3.333;MAF_USDA=10.417
NC_035102.1	10799711	.	C	T	.	.	MAF_INRAE=3.333;MAF_USDA=10.417
NC_035102.1	10799714	.	A	T	.	.	MAF_USDA=8.235
NC_035102.1	10799721	.	C	G	.	.	MAF_INRAE=9.167;MAF_USDA=24.59
NC_035102.1	10799729	.	G	C	.	.	MAF_INRAE=3.333;MAF_USDA=16.471
NC_035102.1	10799831	.	C	G	.	.	MAF_INRAE=31.646;MAF_USDA=40.588
NC_035102.1	10799863	.	T	C	.	.	MAF_INRAE=13.291;MAF_USDA=24.59
NC_035102.1	10799931	.	T	G	.	.	MAF_INRAE=36.842;MAF_USDA=27.083
NC_035102.1	10799954	.	C	T	.	.	MAF_USDA=14.583
NC_035102.1	10799965	.	C	T	.	.	MAF_USDA=1.639
NC_035102.1	10800000	.	G	T	.	.	MAF_USDA=1.639
NC_035102.1	10800004	.	C	T	.	.	MAF_USDA=8.824
NC_035102.1	10800028	.	C	A	.	.	MAF_INRAE=3.333
NC_035102.1	10800036	.	A	T	.	.	MAF_INRAE=3.333;MAF_USDA=8.197
NC_035102.1	10800038	.	T	A	.	.	MAF_USDA=8.824
NC_035102.1	10800067	.	A	G	.	.	MAF_USDA=14.583
NC_035102.1	10800072	.	A	G	.	.	MAF_INRAE=27.848;MAF_USDA=47.647
NC_035102.1	10800083	.	T	C	.	.	MAF_USDA=2.459
NC_035102.1	10800084	.	G	A	.	.	MAF_USDA=9.412
NC_035102.1	10800161	.	T	G	.	.	MAF_USDA=5.882
NC_035102.1	10800172	.	G	A	.	.	MAF_INRAE=27.215;MAF_USDA=48.824
NC_035102.1	10800184	.	G	T	.	.	MAF_USDA=10.417
NC_035102.1	10800185	.	T	C	.	.	MAF_USDA=10.417
NC_035102.1	10800186	.	G	A	.	.	MAF_INRAE=3.333;MAF_USDA=10.417
NC_035102.1	10800189	.	T	C	.	.	MAF_INRAE=3.333;MAF_USDA=10.417
NC_035102.1	10800290	.	A	G	.	.	MAF_INRAE=27.848;MAF_USDA=47.059
NC_035102.1	10800405	.	A	T	.	.	MAF_INRAE=5.263
NC_035102.1	10800460	.	G	T	.	.	MAF_USDA=9.412
NC_035102.1	10800498	.	C	A	.	.	MAF_INRAE=10.759;MAF_USDA=11.176
NC_035102.1	10800530	.	G	T	.	.	MAF_INRAE=13.291;MAF_USDA=33.607
NC_035102.1	10800572	.	A	C	.	.	MAF_INRAE=3.333;MAF_USDA=17.262
NC_035102.1	10800583	.	G	T	.	.	MAF_INRAE=2.5
NC_035102.1	10800668	.	A	G	.	.	MAF_USDA=1.639
NC_035102.1	10800688	.	C	T	.	.	MAF_USDA=9.836
NC_035102.1	10800689	.	A	G	.	.	MAF_INRAE=27.848;MAF_USDA=36.885
NC_035102.1	10800690	.	T	G	.	.	MAF_INRAE=9.167;MAF_USDA=44.262
NC_035102.1	10800735	.	C	A	.	.	MAF_USDA=12.941
NC_035102.1	10800749	.	C	A	.	.	MAF_INRAE=28.481;MAF_USDA=46.471
NC_035102.1	10800802	.	C	G	.	.	MAF_INRAE=27.848;MAF_USDA=40.0
NC_035102.1	10800831	.	G	A	.	.	MAF_INRAE=14.557;MAF_USDA=16.471
NC_035102.1	10800855	.	A	G	.	.	MAF_USDA=4.918
NC_035102.1	10800961	.	C	T	.	.	MAF_USDA=5.738
NC_035102.1	10800976	.	C	T	.	.	MAF_INRAE=28.481;MAF_USDA=45.294
NC_035102.1	10800999	.	C	T	.	.	MAF_USDA=3.333
NC_035102.1	10801000	.	G	A	.	.	MAF_INRAE=14.557;MAF_USDA=28.235
NC_035102.1	10801083	.	T	C	.	.	MAF_USDA=2.459
NC_035102.1	10801086	.	T	A	.	.	MAF_USDA=2.459
NC_035102.1	10801094	.	A	C	.	.	MAF_USDA=31.25
NC_035102.1	10801130	.	C	A	.	.	MAF_USDA=2.459
NC_035102.1	10801135	.	C	A	.	.	MAF_INRAE=36.842;MAF_USDA=18.824
NC_035102.1	10801143	.	C	G	.	.	MAF_USDA=10.656
NC_035102.1	10801204	.	A	G	.	.	MAF_INRAE=19.62;MAF_USDA=44.706
NC_035102.1	10801214	.	A	G	.	.	MAF_INRAE=14.557;MAF_USDA=16.471
NC_035102.1	10801224	.	T	A	.	.	MAF_INRAE=19.62;MAF_USDA=41.176
NC_035102.1	10801259	.	C	A	.	.	MAF_INRAE=10.127;MAF_USDA=6.471
NC_035102.1	10801375	.	C	T	.	.	MAF_INRAE=33.544;MAF_USDA=33.529
NC_035102.1	10801391	.	C	A	.	.	MAF_USDA=2.459
NC_035102.1	10801398	.	C	G	.	.	MAF_INRAE=35.443;MAF_USDA=30.0
NC_035102.1	10801526	.	A	G	.	.	MAF_USDA=17.059
NC_035102.1	10801579	.	C	T	.	.	MAF_INRAE=32.911;MAF_USDA=16.667
NC_035102.1	10801629	.	T	G	.	.	MAF_INRAE=32.911;MAF_USDA=47.647
NC_035102.1	10801635	.	T	A	.	.	MAF_INRAE=32.911;MAF_USDA=48.235
NC_035102.1	10801663	.	T	G	.	.	MAF_INRAE=32.911;MAF_USDA=48.235
NC_035102.1	10801692	.	T	A	.	.	MAF_USDA=8.696
NC_035102.1	10801720	.	A	T	.	.	MAF_INRAE=32.911;MAF_USDA=47.647
NC_035102.1	10801721	.	C	T	.	.	MAF_INRAE=20.0;MAF_USDA=47.647
NC_035102.1	10801763	.	A	C	.	.	MAF_INRAE=32.911;MAF_USDA=48.824
NC_035102.1	10801856	.	A	C	.	.	MAF_INRAE=12.658;MAF_USDA=21.176
NC_035102.1	10801874	.	C	A	.	.	MAF_INRAE=32.278;MAF_USDA=44.706
NC_035102.1	10801908	.	A	G	.	.	MAF_USDA=1.639
NC_035102.1	10802003	.	C	G	.	.	MAF_USDA=1.639
NC_035102.1	10802025	.	C	T	.	.	MAF_USDA=1.639
NC_035102.1	10802135	.	A	T	.	.	MAF_USDA=2.941
NC_035102.1	10802264	.	C	A	.	.	MAF_USDA=5.738
NC_035102.1	10802324	.	A	C	.	.	MAF_INRAE=10.759;MAF_USDA=12.941
NC_035102.1	10802354	.	G	T	.	.	MAF_INRAE=22.152;MAF_USDA=34.706
NC_035102.1	10802366	.	G	C	.	.	MAF_USDA=1.639
NC_035102.1	10802367	.	G	A	.	.	MAF_USDA=1.639
NC_035102.1	10802386	.	T	C	.	.	MAF_USDA=14.118
NC_035102.1	10802421	.	C	T	.	.	MAF_INRAE=32.911;MAF_USDA=30.0
NC_035102.1	10802551	.	C	G	.	.	MAF_USDA=2.083
NC_035102.1	10802650	.	G	A	.	.	MAF_USDA=6.471
NC_035102.1	10802711	.	G	T	.	.	MAF_USDA=3.279
NC_035102.1	10802730	.	G	A	.	.	MAF_INRAE=32.911;MAF_USDA=29.167
NC_035102.1	10802901	.	G	T	.	.	MAF_USDA=3.279
NC_035102.1	10802967	.	A	G	.	.	MAF_USDA=4.098
NC_035102.1	10802972	.	A	G	.	.	MAF_USDA=2.459
NC_035102.1	10803012	.	G	C	.	.	MAF_INRAE=29.747;MAF_USDA=38.824
NC_035102.1	10803070	.	C	T	.	.	MAF_USDA=3.279
NC_035102.1	10803075	.	T	C	.	.	MAF_INRAE=2.5
NC_035102.1	10803109	.	C	T	.	.	MAF_INRAE=10.526
NC_035102.1	10803177	.	G	A	.	.	MAF_USDA=2.459
NC_035102.1	10803179	.	C	A	.	.	MAF_INRAE=10.526
NC_035102.1	10803182	.	G	C	.	.	MAF_INRAE=2.5
NC_035102.1	10803233	.	T	C	.	.	MAF_INRAE=15.823;MAF_USDA=10.588
NC_035102.1	10803255	.	A	G	.	.	MAF_INRAE=21.053
NC_035102.1	10803268	.	G	A	.	.	MAF_INRAE=13.924;MAF_USDA=10.0
NC_035102.1	10803321	.	G	A	.	.	MAF_INRAE=30.38;MAF_USDA=19.412
NC_035102.1	10803414	.	C	T	.	.	MAF_USDA=1.639
NC_035102.1	10803447	.	T	A	.	.	MAF_USDA=5.738
NC_035102.1	10803461	.	T	A	.	.	MAF_INRAE=34.81;MAF_USDA=31.765
NC_035102.1	10803610	.	C	T	.	.	MAF_INRAE=2.5
NC_035102.1	10803631	.	G	A	.	.	MAF_USDA=8.333
NC_035102.1	10803648	.	T	G	.	.	MAF_INRAE=39.167
NC_035102.1	10803693	.	G	A	.	.	MAF_USDA=8.333
NC_035102.1	10803736	.	T	A	.	.	MAF_INRAE=34.177;MAF_USDA=11.176
NC_035102.1	10803737	.	A	C	.	.	MAF_INRAE=2.5;MAF_USDA=7.647
NC_035102.1	10803761	.	A	G	.	.	MAF_INRAE=44.304;MAF_USDA=37.059
NC_035102.1	10803771	.	G	A	.	.	MAF_INRAE=10.759;MAF_USDA=50.0
NC_035102.1	10803802	.	G	A	.	.	MAF_INRAE=2.5;MAF_USDA=1.765
NC_035102.1	10803832	.	T	G	.	.	MAF_USDA=1.639
NC_035102.1	10803842	.	A	C	.	.	MAF_INRAE=19.62;MAF_USDA=12.941
NC_035102.1	10803893	.	T	G	.	.	MAF_INRAE=10.127;MAF_USDA=18.033
NC_035102.1	10804093	.	A	T	.	.	MAF_INRAE=10.759;MAF_USDA=4.706
NC_035102.1	10804111	.	C	T	.	.	MAF_USDA=1.639
NC_035102.1	10804130	.	A	C	.	.	MAF_INRAE=16.456;MAF_USDA=47.647
NC_035102.1	10804134	.	G	C	.	.	MAF_USDA=8.197
NC_035102.1	10804145	.	G	A	.	.	MAF_USDA=1.639
NC_035102.1	10804247	.	G	A	.	.	MAF_USDA=2.459
NC_035102.1	10804256	.	C	A	.	.	MAF_USDA=7.377
NC_035102.1	10804286	.	G	A	.	.	MAF_USDA=10.417
NC_035102.1	10804318	.	C	A	.	.	MAF_USDA=1.667
NC_035102.1	10805630	.	C	A	.	.	MAF_INRAE=10.526;MAF_USDA=4.31
NC_035102.1	10805827	.	C	T	.	.	MAF_INRAE=3.333
NC_035102.1	10805880	.	G	A	.	.	MAF_USDA=8.197
NC_035102.1	10805882	.	G	A	.	.	MAF_USDA=8.197
NC_035102.1	10805885	.	G	A	.	.	MAF_INRAE=10.526
NC_035102.1	10806072	.	G	T	.	.	MAF_USDA=8.333
NC_035102.1	10806091	.	T	C	.	.	MAF_INRAE=34.81;MAF_USDA=31.765
NC_035102.1	10806133	.	A	G	.	.	MAF_USDA=3.279
NC_035102.1	10806162	.	A	C	.	.	MAF_USDA=1.639
NC_035102.1	10806179	.	C	G	.	.	MAF_USDA=10.417
NC_035102.1	10806186	.	C	A	.	.	MAF_INRAE=21.053
NC_035102.1	10806230	.	G	A	.	.	MAF_USDA=1.639
NC_035102.1	10806310	.	A	T	.	.	MAF_USDA=4.167
NC_035102.1	10806316	.	A	C	.	.	MAF_INRAE=5.263
NC_035102.1	10806337	.	A	C	.	.	MAF_USDA=1.639
NC_035102.1	10806380	.	G	T	.	.	MAF_USDA=4.098
NC_035102.1	10806426	.	A	C	.	.	MAF_USDA=15.574
NC_035102.1	10806434	.	A	G	.	.	MAF_USDA=2.459
NC_035102.1	10806456	.	G	C	.	.	MAF_INRAE=10.759;MAF_USDA=2.083
NC_035102.1	10806489	.	G	T	.	.	MAF_INRAE=10.759;MAF_USDA=15.294
NC_035102.1	10806520	.	C	T	.	.	MAF_USDA=2.459
NC_035102.1	10806533	.	C	A	.	.	MAF_INRAE=12.658;MAF_USDA=17.647
NC_035102.1	10806587	.	A	C	.	.	MAF_USDA=5.738
NC_035102.1	10806691	.	C	A	.	.	MAF_USDA=2.459
NC_035102.1	10806702	.	C	G	.	.	MAF_USDA=1.639
NC_035102.1	10806772	.	C	A	.	.	MAF_USDA=3.333
NC_035102.1	10806819	.	T	G	.	.	MAF_USDA=22.917
NC_035102.1	10806821	.	C	A	.	.	MAF_USDA=20.833
NC_035102.1	10806843	.	C	T	.	.	MAF_USDA=1.639
NC_035102.1	10807154	.	A	G	.	.	MAF_INRAE=44.937;MAF_USDA=17.059
NC_035102.1	10807191	.	C	T	.	.	MAF_INRAE=44.937;MAF_USDA=6.471
NC_035102.1	10807225	.	C	A	.	.	MAF_USDA=3.333
NC_035102.1	10807255	.	T	C	.	.	MAF_INRAE=10.759;MAF_USDA=5.952
NC_035102.1	10807273	.	C	A	.	.	MAF_INRAE=10.526
NC_035102.1	10807378	.	C	T	.	.	MAF_INRAE=9.167
NC_035102.1	10807446	.	C	T	.	.	MAF_USDA=7.377
NC_035102.1	10807531	.	G	C	.	.	MAF_USDA=10.656
NC_035102.1	10807543	.	G	A	.	.	MAF_INRAE=9.167;MAF_USDA=1.639
NC_035102.1	10807681	.	G	A	.	.	MAF_USDA=9.836
NC_035102.1	10807733	.	G	T	.	.	MAF_USDA=7.377
NC_035102.1	10807826	.	C	T	.	.	MAF_USDA=7.377
NC_035102.1	10807874	.	G	A	.	.	MAF_USDA=2.459
NC_035102.1	10807978	.	G	A	.	.	MAF_USDA=1.639
NC_035102.1	10808184	.	G	A	.	.	MAF_INRAE=44.937;MAF_USDA=14.118
NC_035102.1	10808193	.	G	C	.	.	MAF_INRAE=44.937;MAF_USDA=6.471
NC_035102.1	10808200	.	C	A	.	.	MAF_USDA=1.639
NC_035102.1	10808209	.	A	G	.	.	MAF_USDA=1.639
NC_035102.1	10808284	.	C	T	.	.	MAF_USDA=3.279
NC_035102.1	10808326	.	A	T	.	.	MAF_USDA=4.118
NC_035102.1	10808369	.	G	A	.	.	MAF_USDA=1.639
NC_035102.1	10808374	.	G	C	.	.	MAF_USDA=10.0
NC_035102.1	10808507	.	C	T	.	.	MAF_INRAE=25.316;MAF_USDA=42.353
NC_035102.1	10808590	.	G	C	.	.	MAF_INRAE=13.333
NC_035102.1	10808649	.	G	T	.	.	MAF_INRAE=19.62;MAF_USDA=50.0
NC_035102.1	10808671	.	G	T	.	.	MAF_INRAE=44.937;MAF_USDA=7.059
NC_035102.1	10808680	.	G	A	.	.	MAF_INRAE=44.937;MAF_USDA=14.118
NC_035102.1	10808686	.	A	G	.	.	MAF_USDA=9.016
NC_035102.1	10808690	.	T	G	.	.	MAF_INRAE=9.167
NC_035102.1	10808782	.	C	T	.	.	MAF_USDA=3.279
NC_035102.1	10808793	.	G	A	.	.	MAF_INRAE=45.57;MAF_USDA=7.059
NC_035102.1	10808831	.	A	T	.	.	MAF_USDA=2.083
NC_035102.1	10808835	.	T	A	.	.	MAF_USDA=1.639
NC_035102.1	10808847	.	G	A	.	.	MAF_INRAE=44.937;MAF_USDA=7.059
NC_035102.1	10808939	.	C	A	.	.	MAF_INRAE=25.316;MAF_USDA=22.917
NC_035102.1	10809001	.	G	C	.	.	MAF_INRAE=44.937;MAF_USDA=14.118
NC_035102.1	10809011	.	A	T	.	.	MAF_INRAE=25.316;MAF_USDA=38.824
NC_035102.1	10809072	.	A	T	.	.	MAF_USDA=6.557
NC_035102.1	10809073	.	T	G	.	.	MAF_USDA=14.118
NC_035102.1	10809074	.	C	A	.	.	MAF_USDA=13.529
NC_035102.1	10809079	.	G	A	.	.	MAF_USDA=5.738
NC_035102.1	10809150	.	C	T	.	.	MAF_USDA=4.918
NC_035102.1	10809271	.	A	G	.	.	MAF_INRAE=25.316;MAF_USDA=42.353
NC_035102.1	10809275	.	G	C	.	.	MAF_USDA=3.279
NC_035102.1	10809344	.	A	C	.	.	MAF_USDA=7.377
NC_035102.1	10809362	.	T	C	.	.	MAF_USDA=11.475
NC_035102.1	10809388	.	T	C	.	.	MAF_INRAE=25.316;MAF_USDA=33.529
NC_035102.1	10809400	.	G	A	.	.	MAF_USDA=6.557
NC_035102.1	10809411	.	G	T	.	.	MAF_USDA=4.118
NC_035102.1	10809426	.	T	G	.	.	MAF_INRAE=3.333;MAF_USDA=4.167
NC_035102.1	10809496	.	A	G	.	.	MAF_USDA=9.016
NC_035102.1	10809532	.	T	G	.	.	MAF_USDA=1.639
NC_035102.1	10809552	.	G	T	.	.	MAF_USDA=1.639
NC_035102.1	10809572	.	G	A	.	.	MAF_INRAE=25.949;MAF_USDA=35.294
NC_035102.1	10809692	.	C	A	.	.	MAF_INRAE=19.62;MAF_USDA=24.118
NC_035102.1	10809750	.	A	C	.	.	MAF_USDA=2.459
NC_035102.1	10809760	.	TAATTT	TAATTG	.	.	MAF_USDA=2.083
NC_035102.1	10809765	.	T	G	.	.	MAF_INRAE=13.924
NC_035102.1	10809783	.	T	G	.	.	MAF_USDA=4.167
NC_035102.1	10809793	.	A	T	.	.	MAF_USDA=8.333
NC_035102.1	10809831	.	A	G	.	.	MAF_INRAE=14.557;MAF_USDA=25.0
NC_035102.1	10809835	.	T	A	.	.	MAF_INRAE=35.443;MAF_USDA=29.167
NC_035102.1	10809854	.	C	T	.	.	MAF_USDA=1.639
NC_035102.1	10809859	.	A	G	.	.	MAF_INRAE=10.526
NC_035102.1	10809865	.	G	A	.	.	MAF_USDA=2.083
NC_035102.1	10809886	.	A	G	.	.	MAF_INRAE=47.5;MAF_USDA=11.446
NC_035102.1	10809959	.	C	T	.	.	MAF_USDA=7.059
NC_035102.1	10809980	.	G	T	.	.	MAF_USDA=1.639
NC_035102.1	10810051	.	G	C	.	.	MAF_INRAE=10.526;MAF_USDA=2.459
NC_035102.1	10810338	.	G	T	.	.	MAF_USDA=1.765
NC_035102.1	10810381	.	G	A	.	.	MAF_INRAE=13.291;MAF_USDA=19.412
NC_035102.1	10810397	.	A	G	.	.	MAF_INRAE=13.291;MAF_USDA=21.176
NC_035102.1	10810595	.	A	G	.	.	MAF_INRAE=10.127;MAF_USDA=14.118
NC_035102.1	10810681	.	G	C	.	.	MAF_USDA=1.639
NC_035102.1	10810686	.	C	A	.	.	MAF_USDA=4.098
NC_035102.1	10810751	.	G	C	.	.	MAF_INRAE=12.025
NC_035102.1	10810813	.	G	T	.	.	MAF_INRAE=10.526
NC_035102.1	10810931	.	A	G	.	.	MAF_USDA=1.639
NC_035102.1	10810949	.	C	A	.	.	MAF_USDA=5.0
NC_035102.1	10811053	.	G	T	.	.	MAF_INRAE=10.526
NC_035102.1	10811084	.	T	C	.	.	MAF_USDA=8.333
NC_035102.1	10811106	.	G	T	.	.	MAF_INRAE=10.526
NC_035102.1	10811120	.	C	T	.	.	MAF_INRAE=10.526
NC_035102.1	10811219	.	A	G	.	.	MAF_USDA=16.667
NC_035102.1	10811743	.	C	T	.	.	MAF_USDA=6.25
NC_035102.1	10811828	.	T	C	.	.	MAF_INRAE=5.263
NC_035102.1	10811879	.	T	C	.	.	MAF_INRAE=10.127;MAF_USDA=14.118
NC_035102.1	10811921	.	A	T	.	.	MAF_USDA=2.459
NC_035102.1	10811936	.	G	A	.	.	MAF_INRAE=10.0;MAF_USDA=12.941
NC_035102.1	10812047	.	G	T	.	.	MAF_INRAE=13.291;MAF_USDA=20.588
NC_035102.1	10812098	.	T	C	.	.	MAF_INRAE=9.167
NC_035102.1	10812194	.	G	T	.	.	MAF_INRAE=13.291;MAF_USDA=22.024
NC_035102.1	10812249	.	C	T	.	.	MAF_INRAE=13.291;MAF_USDA=21.765
NC_035102.1	10812411	.	C	T	.	.	MAF_USDA=10.417
NC_035102.1	10812435	.	T	A	.	.	MAF_USDA=7.647
NC_035102.1	10812436	.	T	G	.	.	MAF_INRAE=19.62;MAF_USDA=18.824
NC_035102.1	10812464	.	C	A	.	.	MAF_INRAE=13.291;MAF_USDA=20.0
NC_035102.1	10812554	.	C	T	.	.	MAF_INRAE=13.291;MAF_USDA=20.0
NC_035102.1	10812561	.	T	C	.	.	MAF_USDA=4.098
NC_035102.1	10812611	.	C	A	.	.	MAF_USDA=8.333
NC_035102.1	10812661	.	A	T	.	.	MAF_USDA=11.176
NC_035102.1	10812719	.	G	A	.	.	MAF_INRAE=32.911;MAF_USDA=44.118
NC_035102.1	10812720	.	T	A	.	.	MAF_INRAE=23.333;MAF_USDA=43.529
NC_035102.1	10812806	.	A	G	.	.	MAF_INRAE=20.253;MAF_USDA=34.706
NC_035102.1	10812904	.	A	T	.	.	MAF_INRAE=5.263
NC_035102.1	10812999	.	G	A	.	.	MAF_USDA=2.941
NC_035102.1	10813010	.	A	G	.	.	MAF_INRAE=3.333;MAF_USDA=15.294
NC_035102.1	10813014	.	C	A	.	.	MAF_USDA=1.639
NC_035102.1	10813015	.	A	T	.	.	MAF_INRAE=12.5;MAF_USDA=32.941
NC_035102.1	10813017	.	A	G	.	.	MAF_USDA=2.459
NC_035102.1	10813019	.	A	T	.	.	MAF_USDA=1.639
NC_035102.1	10813024	.	C	T	.	.	MAF_INRAE=10.526;MAF_USDA=2.941
NC_035102.1	10813026	.	G	A	.	.	MAF_USDA=2.941
NC_035102.1	10813033	.	A	C	.	.	MAF_USDA=1.639
NC_035102.1	10813069	.	A	C	.	.	MAF_USDA=8.333
NC_035102.1	10813115	.	A	C	.	.	MAF_INRAE=9.167;MAF_USDA=12.353
NC_035102.1	10813141	.	G	A	.	.	MAF_USDA=4.918
NC_035102.1	10813142	.	G	T	.	.	MAF_USDA=1.639
NC_035102.1	10813155	.	C	A	.	.	MAF_USDA=1.639
NC_035102.1	10813180	.	A	C	.	.	MAF_INRAE=3.333
NC_035102.1	10813181	.	A	C	.	.	MAF_USDA=12.5
NC_035102.1	10813183	.	T	C	.	.	MAF_INRAE=3.333;MAF_USDA=12.5
NC_035102.1	10813216	.	C	A	.	.	MAF_USDA=1.639
NC_035102.1	10813266	.	A	G	.	.	MAF_INRAE=12.5;MAF_USDA=35.882
NC_035102.1	10813270	.	A	G	.	.	MAF_INRAE=23.333;MAF_USDA=16.667
NC_035102.1	10813279	.	G	A	.	.	MAF_INRAE=9.167;MAF_USDA=11.765
NC_035102.1	10813284	.	C	G	.	.	MAF_USDA=12.295
NC_035102.1	10813292	.	C	G	.	.	MAF_USDA=1.639
NC_035102.1	10813295	.	G	T	.	.	MAF_USDA=1.639
NC_035102.1	10813304	.	C	A	.	.	MAF_USDA=9.016
NC_035102.1	10813315	.	G	A	.	.	MAF_USDA=2.459
NC_035102.1	10813350	.	G	A	.	.	MAF_USDA=10.656
NC_035102.1	10813367	.	G	T	.	.	MAF_USDA=2.459
NC_035102.1	10813413	.	T	C	.	.	MAF_INRAE=3.333;MAF_USDA=16.471
NC_035102.1	10813422	.	C	G	.	.	MAF_USDA=2.459
NC_035102.1	10813428	.	A	T	.	.	MAF_INRAE=3.333;MAF_USDA=20.0
NC_035102.1	10813449	.	G	A	.	.	MAF_USDA=6.25
NC_035102.1	10813495	.	G	T	.	.	MAF_USDA=1.639
NC_035102.1	10813512	.	G	A	.	.	MAF_INRAE=21.053
NC_035102.1	10813562	.	T	G	.	.	MAF_USDA=2.941
NC_035102.1	10813578	.	C	T	.	.	MAF_INRAE=21.519;MAF_USDA=39.412
NC_035102.1	10813698	.	C	T	.	.	MAF_USDA=1.639
NC_035102.1	10813702	.	A	C	.	.	MAF_USDA=3.279
NC_035102.1	10813717	.	T	C	.	.	MAF_USDA=4.918
NC_035102.1	10813729	.	G	T	.	.	MAF_USDA=4.918
NC_035102.1	10813734	.	T	C	.	.	MAF_INRAE=9.167;MAF_USDA=1.639
NC_035102.1	10813750	.	G	C	.	.	MAF_USDA=4.918
NC_035102.1	10813777	.	C	T	.	.	MAF_USDA=2.459
NC_035102.1	10813817	.	C	T	.	.	MAF_USDA=1.639
NC_035102.1	10813831	.	T	C	.	.	MAF_USDA=5.738
NC_035102.1	10813878	.	C	T	.	.	MAF_USDA=18.824
NC_035102.1	10813879	.	A	G	.	.	MAF_USDA=18.824
NC_035102.1	10813882	.	T	C	.	.	MAF_USDA=20.492
NC_035102.1	10813883	.	G	T	.	.	MAF_USDA=13.934
NC_035102.1	10813890	.	G	T	.	.	MAF_USDA=5.738
NC_035102.1	10813892	.	T	C	.	.	MAF_USDA=5.738
NC_035102.1	10813928	.	A	G	.	.	MAF_USDA=5.738
NC_035102.1	10813973	.	G	A	.	.	MAF_USDA=4.918
NC_035102.1	10814018	.	T	G	.	.	MAF_INRAE=35.833;MAF_USDA=37.5
NC_035102.1	10814031	.	T	A	.	.	MAF_INRAE=8.228;MAF_USDA=16.667
NC_035102.1	10814034	.	A	C	.	.	MAF_INRAE=9.167;MAF_USDA=16.667
NC_035102.1	10814068	.	A	G	.	.	MAF_USDA=1.639
NC_035102.1	10814085	.	T	C	.	.	MAF_USDA=2.459
NC_035102.1	10814092	.	C	T	.	.	MAF_USDA=3.279
NC_035102.1	10814096	.	A	G	.	.	MAF_USDA=3.333
NC_035102.1	10814103	.	G	A	.	.	MAF_USDA=1.639
NC_035102.1	10814190	.	A	C	.	.	MAF_USDA=3.279
NC_035102.1	10814200	.	T	A	.	.	MAF_INRAE=10.759;MAF_USDA=1.176
NC_035102.1	10814208	.	G	A	.	.	MAF_USDA=9.836
NC_035102.1	10814223	.	G	A	.	.	MAF_USDA=8.197
NC_035102.1	10814251	.	T	G	.	.	MAF_INRAE=22.152;MAF_USDA=42.623
NC_035102.1	10814259	.	T	A	.	.	MAF_USDA=7.377
NC_035102.1	10814262	.	C	T	.	.	MAF_USDA=6.557
NC_035102.1	10814305	.	C	A	.	.	MAF_INRAE=14.557;MAF_USDA=2.976
NC_035102.1	10814312	.	T	G	.	.	MAF_USDA=5.357
NC_035102.1	10814469	.	A	C	.	.	MAF_USDA=2.083
NC_035102.1	10814471	.	T	A	.	.	MAF_USDA=3.333
NC_035102.1	10814478	.	C	T	.	.	MAF_USDA=5.833
NC_035102.1	10814555	.	C	A	.	.	MAF_INRAE=2.5;MAF_USDA=10.417
NC_035102.1	10814578	.	G	A	.	.	MAF_INRAE=2.5
NC_035102.1	10814580	.	A	T	.	.	MAF_INRAE=2.5
NC_035102.1	10814593	.	C	T	.	.	MAF_INRAE=3.333
NC_035102.1	10814598	.	C	T	.	.	MAF_INRAE=3.333
NC_035102.1	10814604	.	G	A	.	.	MAF_INRAE=3.333
NC_035102.1	10814623	.	C	T	.	.	MAF_INRAE=2.5
NC_035102.1	10814637	.	T	C	.	.	MAF_INRAE=3.333
NC_035102.1	10814663	.	G	C	.	.	MAF_INRAE=2.5
NC_035102.1	10814682	.	G	A	.	.	MAF_INRAE=1.667;MAF_USDA=5.0
NC_035102.1	10814711	.	T	A	.	.	MAF_USDA=2.083
NC_035102.1	10814751	.	A	T	.	.	MAF_USDA=6.667
NC_035102.1	10814848	.	G	T	.	.	MAF_INRAE=19.62;MAF_USDA=27.381
NC_035102.1	10814854	.	T	G	.	.	MAF_USDA=6.25
NC_035102.1	10814858	.	A	C	.	.	MAF_USDA=6.25
NC_035102.1	10814863	.	C	G	.	.	MAF_INRAE=5.263;MAF_USDA=2.381
NC_035102.1	10814892	.	G	A	.	.	MAF_USDA=5.0
NC_035102.1	10814912	.	A	C	.	.	MAF_USDA=9.167
NC_035102.1	10814954	.	C	T	.	.	MAF_INRAE=1.667
NC_035102.1	10814959	.	G	T	.	.	MAF_USDA=14.881
NC_035102.1	10814966	.	G	C	.	.	MAF_USDA=10.843
NC_035102.1	10814967	.	G	T	.	.	MAF_USDA=10.843
NC_035102.1	10814975	.	T	A	.	.	MAF_INRAE=4.167
NC_035102.1	10814985	.	G	A	.	.	MAF_INRAE=4.167
NC_035102.1	10814988	.	C	A	.	.	MAF_INRAE=4.167;MAF_USDA=16.667
NC_035102.1	10815009	.	C	G	.	.	MAF_INRAE=5.0;MAF_USDA=4.098
NC_035102.1	10815027	.	G	A	.	.	MAF_USDA=8.235
NC_035102.1	10815035	.	T	C	.	.	MAF_INRAE=5.0;MAF_USDA=4.918
NC_035102.1	10815054	.	A	C	.	.	MAF_INRAE=4.167
NC_035102.1	10815055	.	G	C	.	.	MAF_USDA=1.639
NC_035102.1	10815065	.	A	G	.	.	MAF_INRAE=4.167
NC_035102.1	10815081	.	T	A	.	.	MAF_USDA=11.765
NC_035102.1	10815092	.	T	A	.	.	MAF_INRAE=2.5
NC_035102.1	10815121	.	G	A	.	.	MAF_USDA=1.639
NC_035102.1	10815134	.	A	G	.	.	MAF_INRAE=10.759;MAF_USDA=12.5
NC_035102.1	10815137	.	G	A	.	.	MAF_USDA=1.639
NC_035102.1	10815143	.	T	G	.	.	MAF_USDA=11.765
NC_035102.1	10815172	.	C	A	.	.	MAF_USDA=5.294
NC_035102.1	10815176	.	G	A	.	.	MAF_USDA=2.083
NC_035102.1	10815236	.	G	A	.	.	MAF_USDA=1.639
NC_035102.1	10815306	.	G	T	.	.	MAF_INRAE=5.263;MAF_USDA=2.941
NC_035102.1	10815320	.	A	T	.	.	MAF_USDA=3.279
NC_035102.1	10815327	.	C	G	.	.	MAF_INRAE=11.392;MAF_USDA=20.588
NC_035102.1	10815336	.	T	A	.	.	MAF_USDA=12.353
NC_035102.1	10815343	.	T	G	.	.	MAF_USDA=11.765
NC_035102.1	10815372	.	T	C	.	.	MAF_INRAE=5.263;MAF_USDA=11.765
NC_035102.1	10815388	.	G	T	.	.	MAF_USDA=13.529
NC_035102.1	10815397	.	T	C	.	.	MAF_INRAE=2.632
NC_035102.1	10815425	.	T	G	.	.	MAF_USDA=12.353
NC_035102.1	10815478	.	A	G	.	.	MAF_USDA=2.459
NC_035102.1	10815516	.	G	A	.	.	MAF_INRAE=5.263;MAF_USDA=2.083
NC_035102.1	10815530	.	C	G	.	.	MAF_USDA=1.639
NC_035102.1	10815537	.	C	T	.	.	MAF_INRAE=5.263;MAF_USDA=2.083
NC_035102.1	10815567	.	G	T	.	.	MAF_USDA=1.639
NC_035102.1	10815581	.	G	A	.	.	MAF_USDA=2.459
NC_035102.1	10815613	.	A	T	.	.	MAF_INRAE=3.165
NC_035102.1	10815638	.	G	T	.	.	MAF_INRAE=18.987;MAF_USDA=23.529
NC_035102.1	10815675	.	C	T	.	.	MAF_INRAE=10.759;MAF_USDA=12.5
NC_035102.1	10815679	.	A	C	.	.	MAF_USDA=4.918
NC_035102.1	10815680	.	A	T	.	.	MAF_USDA=3.279
NC_035102.1	10815682	.	T	A	.	.	MAF_USDA=4.167
NC_035102.1	10815686	.	A	T	.	.	MAF_USDA=1.639
NC_035102.1	10815704	.	C	T	.	.	MAF_USDA=2.083
NC_035102.1	10815717	.	T	C	.	.	MAF_USDA=1.639
NC_035102.1	10815720	.	T	G	.	.	MAF_USDA=4.118
NC_035102.1	10815722	.	C	A	.	.	MAF_USDA=5.294
NC_035102.1	10815735	.	G	T	.	.	MAF_USDA=1.639
NC_035102.1	10815772	.	G	A	.	.	MAF_INRAE=23.333;MAF_USDA=18.75
NC_035102.1	10815796	.	G	A	.	.	MAF_USDA=1.639
NC_035102.1	10815875	.	GAGAAAG	GAGAAAT	.	.	MAF_USDA=16.667
NC_035102.1	10815881	.	G	T	.	.	MAF_INRAE=44.304;MAF_USDA=4.918
NC_035102.1	10815892	.	A	C	.	.	MAF_USDA=11.475
NC_035102.1	10815916	.	T	C	.	.	MAF_INRAE=5.263
NC_035102.1	10815932	.	G	T	.	.	MAF_USDA=2.353
NC_035102.1	10815947	.	G	A	.	.	MAF_INRAE=8.333
NC_035102.1	10815958	.	T	A	.	.	MAF_USDA=15.574
NC_035102.1	10815962	.	A	G	.	.	MAF_USDA=4.098
NC_035102.1	10815966	.	G	A	.	.	MAF_USDA=20.0
NC_035102.1	10815970	.	T	C	.	.	MAF_USDA=1.639
NC_035102.1	10816028	.	C	T	.	.	MAF_USDA=4.918
NC_035102.1	10816032	.	T	C	.	.	MAF_USDA=1.639
NC_035102.1	10816051	.	A	C	.	.	MAF_INRAE=2.5
NC_035102.1	10816077	.	G	T	.	.	MAF_INRAE=5.263;MAF_USDA=10.588
NC_035102.1	10816083	.	T	C	.	.	MAF_INRAE=44.937;MAF_USDA=7.647
NC_035102.1	10816104	.	T	C	.	.	MAF_INRAE=44.937;MAF_USDA=8.235
NC_035102.1	10816154	.	T	C	.	.	MAF_USDA=1.639
NC_035102.1	10816155	.	C	A	.	.	MAF_USDA=1.639
NC_035102.1	10816208	.	G	A	.	.	MAF_USDA=1.176
NC_035102.1	10816325	.	C	G	.	.	MAF_USDA=1.639
NC_035102.1	10816368	.	G	A	.	.	MAF_INRAE=5.263;MAF_USDA=5.882
NC_035102.1	10816430	.	T	C	.	.	MAF_USDA=3.279
NC_035102.1	10816444	.	C	G	.	.	MAF_INRAE=5.263;MAF_USDA=2.083
NC_035102.1	10816527	.	T	G	.	.	MAF_USDA=4.918
NC_035102.1	10816532	.	A	C	.	.	MAF_INRAE=5.263;MAF_USDA=3.279
NC_035102.1	10816586	.	G	A	.	.	MAF_USDA=1.639
NC_035102.1	10816596	.	A	C	.	.	MAF_INRAE=5.263;MAF_USDA=7.059
NC_035102.1	10816614	.	A	T	.	.	MAF_USDA=39.583
NC_035102.1	10816769	.	G	A	.	.	MAF_INRAE=22.785;MAF_USDA=23.529
NC_035102.1	10816831	.	A	G	.	.	MAF_INRAE=5.263;MAF_USDA=12.353
NC_035102.1	10816847	.	G	C	.	.	MAF_INRAE=5.263;MAF_USDA=11.765
NC_035102.1	10816948	.	T	A	.	.	MAF_INRAE=5.263;MAF_USDA=10.0
NC_035102.1	10816964	.	C	T	.	.	MAF_USDA=1.639
NC_035102.1	10816965	.	A	G	.	.	MAF_USDA=3.279
NC_035102.1	10816990	.	T	C	.	.	MAF_USDA=7.377
NC_035102.1	10817001	.	A	T	.	.	MAF_INRAE=10.127;MAF_USDA=10.0
NC_035102.1	10817019	.	T	C	.	.	MAF_INRAE=5.263;MAF_USDA=9.412
NC_035102.1	10817033	.	T	C	.	.	MAF_USDA=10.656
NC_035102.1	10817049	.	C	T	.	.	MAF_INRAE=5.263;MAF_USDA=9.412
NC_035102.1	10817070	.	A	C	.	.	MAF_USDA=14.706
NC_035102.1	10817149	.	C	T	.	.	MAF_INRAE=5.263;MAF_USDA=12.353
NC_035102.1	10817206	.	T	A	.	.	MAF_USDA=4.098
NC_035102.1	10817278	.	G	A	.	.	MAF_INRAE=5.263;MAF_USDA=9.836
NC_035102.1	10817301	.	T	C	.	.	MAF_INRAE=5.263;MAF_USDA=9.016
NC_035102.1	10817335	.	T	A	.	.	MAF_INRAE=5.263;MAF_USDA=8.929
NC_035102.1	10817341	.	T	C	.	.	MAF_INRAE=22.152;MAF_USDA=35.119
NC_035102.1	10817392	.	G	A	.	.	MAF_INRAE=5.263;MAF_USDA=10.588
NC_035102.1	10817402	.	G	A	.	.	MAF_INRAE=5.263;MAF_USDA=10.0
NC_035102.1	10817461	.	A	G	.	.	MAF_INRAE=19.62;MAF_USDA=19.412
NC_035102.1	10817487	.	T	G	.	.	MAF_INRAE=8.228
NC_035102.1	10817515	.	C	T	.	.	MAF_INRAE=5.263;MAF_USDA=9.412
NC_035102.1	10817554	.	A	G	.	.	MAF_INRAE=5.263;MAF_USDA=10.0
NC_035102.1	10817571	.	G	A	.	.	MAF_USDA=2.459
NC_035102.1	10817601	.	C	G	.	.	MAF_INRAE=5.263;MAF_USDA=11.765
NC_035102.1	10817641	.	T	A	.	.	MAF_INRAE=5.263;MAF_USDA=9.412
NC_035102.1	10817656	.	G	T	.	.	MAF_USDA=3.529
NC_035102.1	10817660	.	C	T	.	.	MAF_USDA=7.377
NC_035102.1	10817661	.	G	T	.	.	MAF_USDA=1.639
NC_035102.1	10817667	.	A	T	.	.	MAF_USDA=1.639
NC_035102.1	10817692	.	C	A	.	.	MAF_INRAE=5.263;MAF_USDA=9.412
NC_035102.1	10817699	.	T	C	.	.	MAF_USDA=3.279
NC_035102.1	10817742	.	C	T	.	.	MAF_INRAE=5.263;MAF_USDA=10.714
NC_035102.1	10817771	.	T	G	.	.	MAF_USDA=3.279
NC_035102.1	10817825	.	T	A	.	.	MAF_USDA=2.459
NC_035102.1	10817888	.	G	T	.	.	MAF_USDA=2.459
NC_035102.1	10817914	.	A	C	.	.	MAF_INRAE=5.263;MAF_USDA=10.588
NC_035102.1	10817950	.	G	T	.	.	MAF_INRAE=5.263;MAF_USDA=10.714
NC_035102.1	10817977	.	A	T	.	.	MAF_USDA=3.333
NC_035102.1	10818092	.	T	C	.	.	MAF_USDA=7.377
NC_035102.1	10818108	.	T	G	.	.	MAF_USDA=2.459
NC_035102.1	10818117	.	G	T	.	.	MAF_INRAE=5.263;MAF_USDA=12.941
NC_035102.1	10818119	.	T	C	.	.	MAF_USDA=1.639
NC_035102.1	10818167	.	A	G	.	.	MAF_USDA=3.279
NC_035102.1	10818179	.	G	A	.	.	MAF_USDA=7.377
NC_035102.1	10818193	.	T	G	.	.	MAF_INRAE=5.263;MAF_USDA=11.31
NC_035102.1	10818198	.	A	T	.	.	MAF_INRAE=5.263;MAF_USDA=11.176
NC_035102.1	10818247	.	C	T	.	.	MAF_USDA=2.459
NC_035102.1	10818292	.	T	C	.	.	MAF_INRAE=5.263;MAF_USDA=7.647
NC_035102.1	10818374	.	C	T	.	.	MAF_INRAE=5.263;MAF_USDA=10.588
NC_035102.1	10818385	.	T	G	.	.	MAF_INRAE=5.263
NC_035102.1	10818494	.	T	C	.	.	MAF_INRAE=5.263;MAF_USDA=11.765
NC_035102.1	10818522	.	C	T	.	.	MAF_INRAE=5.263;MAF_USDA=10.588
NC_035102.1	10818533	.	C	A	.	.	MAF_USDA=4.098
NC_035102.1	10818542	.	T	C	.	.	MAF_INRAE=18.987;MAF_USDA=23.529
NC_035102.1	10818677	.	G	A	.	.	MAF_USDA=9.016
NC_035102.1	10818688	.	G	T	.	.	MAF_USDA=1.639
NC_035102.1	10818696	.	C	T	.	.	MAF_USDA=3.279
NC_035102.1	10818754	.	G	A	.	.	MAF_USDA=5.882
NC_035102.1	10818770	.	A	G	.	.	MAF_INRAE=44.937;MAF_USDA=6.471
NC_035102.1	10818827	.	C	G	.	.	MAF_USDA=2.459
NC_035102.1	10818837	.	C	T	.	.	MAF_INRAE=5.263;MAF_USDA=1.765
NC_035102.1	10818845	.	T	C	.	.	MAF_USDA=1.639
NC_035102.1	10818854	.	C	T	.	.	MAF_INRAE=44.304;MAF_USDA=9.412
NC_035102.1	10818858	.	T	A	.	.	MAF_INRAE=48.333;MAF_USDA=9.412
NC_035102.1	10818871	.	C	T	.	.	MAF_USDA=1.639
NC_035102.1	10818882	.	C	A	.	.	MAF_USDA=9.016
NC_035102.1	10818910	.	C	T	.	.	MAF_INRAE=5.263;MAF_USDA=21.765
NC_035102.1	10818960	.	G	A	.	.	MAF_INRAE=5.263;MAF_USDA=21.765
NC_035102.1	10818986	.	G	A	.	.	MAF_INRAE=8.228;MAF_USDA=1.639
NC_035102.1	10819018	.	C	T	.	.	MAF_USDA=12.5
NC_035102.1	10819028	.	G	T	.	.	MAF_INRAE=1.899;MAF_USDA=24.706
NC_035102.1	10819035	.	T	G	.	.	MAF_INRAE=2.632
NC_035102.1	10819078	.	C	T	.	.	MAF_USDA=2.459
NC_035102.1	10819085	.	A	C	.	.	MAF_INRAE=45.57;MAF_USDA=28.235
NC_035102.1	10819086	.	C	T	.	.	MAF_INRAE=46.667;MAF_USDA=34.706
NC_035102.1	10819099	.	T	A	.	.	MAF_INRAE=1.667
NC_035102.1	10819132	.	A	C	.	.	MAF_INRAE=8.228;MAF_USDA=2.459
NC_035102.1	10819133	.	A	C	.	.	MAF_USDA=10.656
NC_035102.1	10819134	.	A	T	.	.	MAF_INRAE=9.167;MAF_USDA=2.459
NC_035102.1	10819152	.	G	A	.	.	MAF_INRAE=2.632;MAF_USDA=1.765
NC_035102.1	10819157	.	G	T	.	.	MAF_USDA=3.279
NC_035102.1	10819172	.	G	T	.	.	MAF_USDA=3.279
NC_035102.1	10819182	.	A	G	.	.	MAF_USDA=1.639
NC_035102.1	10819223	.	C	T	.	.	MAF_USDA=4.167
NC_035102.1	10819267	.	G	C	.	.	MAF_INRAE=42.405;MAF_USDA=22.353
NC_035102.1	10819268	.	G	T	.	.	MAF_USDA=2.459
NC_035102.1	10819277	.	T	G	.	.	MAF_INRAE=27.848;MAF_USDA=25.882
NC_035102.1	10819305	.	A	T	.	.	MAF_INRAE=48.333;MAF_USDA=9.412
NC_035102.1	10819340	.	C	T	.	.	MAF_USDA=1.639
NC_035102.1	10819377	.	G	A	.	.	MAF_USDA=12.5
NC_035102.1	10819403	.	G	A	.	.	MAF_INRAE=5.263;MAF_USDA=2.083
NC_035102.1	10819410	.	C	T	.	.	MAF_USDA=1.639
NC_035102.1	10819421	.	G	A	.	.	MAF_USDA=2.353
NC_035102.1	10819602	.	T	C	.	.	MAF_USDA=12.5
NC_035102.1	10819603	.	G	T	.	.	MAF_USDA=10.588
NC_035102.1	10819621	.	G	A	.	.	MAF_INRAE=19.62;MAF_USDA=18.824
NC_035102.1	10819677	.	T	C	.	.	MAF_USDA=9.016
NC_035102.1	10819707	.	T	G	.	.	MAF_USDA=1.639
NC_035102.1	10819726	.	G	T	.	.	MAF_INRAE=21.053;MAF_USDA=13.934
NC_035102.1	10819750	.	C	T	.	.	MAF_INRAE=3.165
NC_035102.1	10819762	.	A	T	.	.	MAF_USDA=1.639
NC_035102.1	10819835	.	C	T	.	.	MAF_USDA=1.639
NC_035102.1	10819844	.	A	C	.	.	MAF_INRAE=26.316;MAF_USDA=27.647
NC_035102.1	10819880	.	C	T	.	.	MAF_USDA=1.639
NC_035102.1	10819883	.	T	C	.	.	MAF_INRAE=3.165
NC_035102.1	10819889	.	T	A	.	.	MAF_USDA=6.557
NC_035102.1	10819919	.	C	A	.	.	MAF_INRAE=7.5;MAF_USDA=16.667
NC_035102.1	10819933	.	A	C	.	.	MAF_INRAE=9.167
NC_035102.1	10819972	.	G	T	.	.	MAF_USDA=1.639
NC_035102.1	10820006	.	C	T	.	.	MAF_INRAE=44.937;MAF_USDA=12.353
NC_035102.1	10820104	.	C	A	.	.	MAF_INRAE=10.759;MAF_USDA=8.197
NC_035102.1	10820106	.	T	G	.	.	MAF_USDA=1.639
NC_035102.1	10820297	.	C	T	.	.	MAF_INRAE=10.833;MAF_USDA=2.083
NC_035102.1	10820349	.	G	A	.	.	MAF_USDA=7.377
NC_035102.1	10820384	.	G	A	.	.	MAF_INRAE=18.354;MAF_USDA=15.294
NC_035102.1	10820416	.	A	G	.	.	MAF_USDA=1.639
NC_035102.1	10820571	.	G	T	.	.	MAF_USDA=2.459
NC_035102.1	10820572	.	G	T	.	.	MAF_USDA=2.459
NC_035102.1	10820723	.	A	G	.	.	MAF_INRAE=10.759;MAF_USDA=9.016
NC_035102.1	10820928	.	T	C	.	.	MAF_USDA=4.098
NC_035102.1	10820929	.	T	G	.	.	MAF_INRAE=28.481;MAF_USDA=38.824
NC_035102.1	10820974	.	T	C	.	.	MAF_USDA=3.279
NC_035102.1	10821163	.	A	T	.	.	MAF_INRAE=9.167
NC_035102.1	10821210	.	T	C	.	.	MAF_INRAE=4.167
NC_035102.1	10821248	.	T	A	.	.	MAF_INRAE=4.167
NC_035102.1	10821299	.	G	C	.	.	MAF_USDA=2.459
NC_035102.1	10821325	.	T	G	.	.	MAF_INRAE=7.5
NC_035102.1	10821355	.	G	A	.	.	MAF_INRAE=15.0
NC_035102.1	10821356	.	T	A	.	.	MAF_INRAE=10.833
NC_035102.1	10821375	.	C	G	.	.	MAF_INRAE=2.632;MAF_USDA=8.824
NC_035102.1	10821394	.	T	C	.	.	MAF_INRAE=20.833
NC_035102.1	10821410	.	A	C	.	.	MAF_INRAE=20.0
NC_035102.1	10821444	.	G	C	.	.	MAF_INRAE=35.0
NC_035102.1	10821446	.	A	T	.	.	MAF_INRAE=35.0
NC_035102.1	10821470	.	A	G	.	.	MAF_INRAE=35.833
NC_035102.1	10821480	.	A	G	.	.	MAF_INRAE=32.5
NC_035102.1	10821489	.	T	G	.	.	MAF_INRAE=31.667
NC_035102.1	10821548	.	G	T	.	.	MAF_INRAE=21.667
NC_035102.1	10821550	.	T	C	.	.	MAF_INRAE=21.667
NC_035102.1	10821552	.	G	A	.	.	MAF_INRAE=22.5
NC_035102.1	10821559	.	G	A	.	.	MAF_INRAE=18.333
NC_035102.1	10821566	.	A	T	.	.	MAF_INRAE=15.833
NC_035102.1	10821568	.	T	A	.	.	MAF_USDA=4.918
NC_035102.1	10821619	.	C	A	.	.	MAF_USDA=8.824
NC_035102.1	10821625	.	G	A	.	.	MAF_USDA=2.459
NC_035102.1	10822609	.	C	A	.	.	MAF_USDA=2.459
NC_035102.1	10822610	.	A	C	.	.	MAF_USDA=3.529
NC_035102.1	10822615	.	T	C	.	.	MAF_INRAE=10.526
NC_035102.1	10822725	.	C	A	.	.	MAF_INRAE=26.316;MAF_USDA=8.333
NC_035102.1	10822778	.	G	A	.	.	MAF_USDA=1.639
NC_035102.1	10822829	.	A	C	.	.	MAF_USDA=4.918
NC_035102.1	10822872	.	G	T	.	.	MAF_USDA=2.459
NC_035102.1	10822887	.	C	A	.	.	MAF_USDA=35.882
NC_035102.1	10822891	.	T	A	.	.	MAF_USDA=47.917
NC_035102.1	10822892	.	A	T	.	.	MAF_USDA=47.917
NC_035102.1	10822895	.	G	C	.	.	MAF_INRAE=47.5
NC_035102.1	10822896	.	A	G	.	.	MAF_USDA=3.529
NC_035102.1	10822962	.	G	C	.	.	MAF_INRAE=11.667
NC_035102.1	10822978	.	T	G	.	.	MAF_INRAE=19.167
NC_035102.1	10822979	.	G	T	.	.	MAF_INRAE=19.167
NC_035102.1	10822993	.	T	C	.	.	MAF_INRAE=27.5
NC_035102.1	10822994	.	G	A	.	.	MAF_INRAE=27.5
NC_035102.1	10823009	.	C	A	.	.	MAF_INRAE=28.333
NC_035102.1	10823049	.	T	A	.	.	MAF_INRAE=48.333
NC_035102.1	10823065	.	T	G	.	.	MAF_INRAE=48.333
NC_035102.1	10823068	.	C	T	.	.	MAF_INRAE=48.333
NC_035102.1	10823069	.	T	A	.	.	MAF_INRAE=48.333
NC_035102.1	10823111	.	G	A	.	.	MAF_INRAE=46.667
NC_035102.1	10823145	.	C	T	.	.	MAF_INRAE=43.333
NC_035102.1	10823150	.	A	T	.	.	MAF_INRAE=43.333;MAF_USDA=47.917
NC_035102.1	10823174	.	T	G	.	.	MAF_INRAE=42.5;MAF_USDA=12.941
NC_035102.1	10823224	.	T	A	.	.	MAF_INRAE=10.759;MAF_USDA=9.016
NC_035102.1	10823287	.	A	T	.	.	MAF_USDA=3.529
NC_035102.1	10823296	.	C	G	.	.	MAF_USDA=5.738
NC_035102.1	10823346	.	C	T	.	.	MAF_INRAE=27.848;MAF_USDA=8.197
NC_035102.1	10823384	.	C	A	.	.	MAF_INRAE=44.937;MAF_USDA=11.765
NC_035102.1	10823408	.	C	G	.	.	MAF_USDA=2.941
NC_035102.1	10823409	.	T	A	.	.	MAF_INRAE=44.937;MAF_USDA=15.882
NC_035102.1	10823412	.	G	A	.	.	MAF_USDA=2.941
NC_035102.1	10823434	.	C	T	.	.	MAF_USDA=3.529
NC_035102.1	10823573	.	A	C	.	.	MAF_USDA=1.639
NC_035102.1	10823674	.	G	T	.	.	MAF_USDA=1.639
NC_035102.1	10823707	.	C	T	.	.	MAF_INRAE=5.263
NC_035102.1	10823717	.	C	T	.	.	MAF_USDA=5.738
NC_035102.1	10823829	.	T	C	.	.	MAF_USDA=1.639
NC_035102.1	10823878	.	G	T	.	.	MAF_USDA=2.459
NC_035102.1	10824018	.	G	T	.	.	MAF_INRAE=43.671;MAF_USDA=11.765
NC_035102.1	10824031	.	G	T	.	.	MAF_INRAE=33.544;MAF_USDA=41.765
NC_035102.1	10824041	.	C	A	.	.	MAF_USDA=5.882
NC_035102.1	10824098	.	A	C	.	.	MAF_USDA=4.118
NC_035102.1	10824152	.	C	T	.	.	MAF_USDA=1.639
NC_035102.1	10824153	.	G	A	.	.	MAF_USDA=1.639
NC_035102.1	10824221	.	G	T	.	.	MAF_USDA=47.5
NC_035102.1	10824333	.	T	G	.	.	MAF_USDA=3.279
NC_035102.1	10824639	.	G	A	.	.	MAF_USDA=1.765
NC_035102.1	10824725	.	A	T	.	.	MAF_USDA=1.639
NC_035102.1	10824968	.	G	T	.	.	MAF_INRAE=12.658;MAF_USDA=6.471
NC_035102.1	10825031	.	T	C	.	.	MAF_USDA=6.557
NC_035102.1	10825856	.	G	A	.	.	MAF_USDA=14.583
NC_035102.1	10826059	.	G	T	.	.	MAF_USDA=3.279
NC_035102.1	10826094	.	C	A	.	.	MAF_INRAE=31.579;MAF_USDA=2.353
NC_035102.1	10826137	.	C	G	.	.	MAF_INRAE=10.127;MAF_USDA=9.016
NC_035102.1	10826184	.	T	G	.	.	MAF_USDA=3.529
NC_035102.1	10826205	.	G	A	.	.	MAF_USDA=9.412
NC_035102.1	10826220	.	G	T	.	.	MAF_USDA=1.639
NC_035102.1	10826232	.	A	C	.	.	MAF_USDA=1.639
NC_035102.1	10826397	.	C	T	.	.	MAF_INRAE=18.354;MAF_USDA=14.706
NC_035102.1	10826516	.	C	A	.	.	MAF_INRAE=5.263
NC_035102.1	10826521	.	T	G	.	.	MAF_USDA=3.529
NC_035102.1	10826646	.	A	T	.	.	MAF_USDA=9.412
NC_035102.1	10826703	.	T	C	.	.	MAF_INRAE=10.127;MAF_USDA=8.197
NC_035102.1	10827255	.	C	T	.	.	MAF_USDA=21.739
NC_035102.1	10827542	.	C	T	.	.	MAF_INRAE=5.263
NC_035102.1	10827946	.	C	T	.	.	MAF_USDA=2.459
NC_035102.1	10827964	.	G	A	.	.	MAF_USDA=2.083
NC_035102.1	10828131	.	C	T	.	.	MAF_USDA=2.459
NC_035102.1	10828266	.	C	T	.	.	MAF_USDA=1.639
NC_035102.1	10828312	.	G	A	.	.	MAF_INRAE=44.937;MAF_USDA=11.765
NC_035102.1	10828361	.	G	T	.	.	MAF_USDA=2.459
NC_035102.1	10828454	.	T	A	.	.	MAF_INRAE=9.167
NC_035102.1	10828510	.	G	A	.	.	MAF_INRAE=8.228;MAF_USDA=29.508
NC_035102.1	10828594	.	G	T	.	.	MAF_USDA=2.459
NC_035102.1	10828626	.	A	C	.	.	MAF_USDA=1.639
NC_035102.1	10828737	.	G	A	.	.	MAF_USDA=8.333
NC_035102.1	10828787	.	T	A	.	.	MAF_INRAE=10.759
NC_035102.1	10828836	.	A	T	.	.	MAF_USDA=1.639
NC_035102.1	10828914	.	C	T	.	.	MAF_USDA=2.459
NC_035102.1	10828926	.	G	A	.	.	MAF_INRAE=3.165;MAF_USDA=1.176
NC_035102.1	10828930	.	A	G	.	.	MAF_USDA=4.098
NC_035102.1	10828937	.	C	A	.	.	MAF_INRAE=44.304;MAF_USDA=12.353
NC_035102.1	10829073	.	T	A	.	.	MAF_INRAE=33.544;MAF_USDA=45.833
NC_035102.1	10829102	.	T	A	.	.	MAF_INRAE=33.544
NC_035102.1	10829159	.	G	C	.	.	MAF_INRAE=33.544;MAF_USDA=31.176
NC_035102.1	10829175	.	C	T	.	.	MAF_INRAE=33.544;MAF_USDA=32.353
NC_035102.1	10829256	.	G	A	.	.	MAF_INRAE=33.544;MAF_USDA=32.353
NC_035102.1	10829296	.	T	G	.	.	MAF_USDA=1.639
NC_035102.1	10829303	.	G	A	.	.	MAF_INRAE=13.291;MAF_USDA=8.235
NC_035102.1	10829479	.	A	G	.	.	MAF_USDA=4.167
NC_035102.1	10829534	.	C	G	.	.	MAF_INRAE=10.759;MAF_USDA=37.647
NC_035102.1	10829592	.	G	T	.	.	MAF_INRAE=5.263
NC_035102.1	10829810	.	C	T	.	.	MAF_INRAE=3.165
NC_035102.1	10829878	.	G	A	.	.	MAF_USDA=12.5
NC_035102.1	10829938	.	A	C	.	.	MAF_INRAE=7.595;MAF_USDA=27.869
NC_035102.1	10830018	.	C	T	.	.	MAF_INRAE=33.544;MAF_USDA=31.765
NC_035102.1	10830140	.	T	C	.	.	MAF_INRAE=44.937;MAF_USDA=11.765
NC_035102.1	10830184	.	G	A	.	.	MAF_USDA=1.639
NC_035102.1	10830233	.	C	G	.	.	MAF_USDA=8.333
NC_035102.1	10830371	.	T	C	.	.	MAF_USDA=1.639
NC_035102.1	10830383	.	T	G	.	.	MAF_USDA=1.639
NC_035102.1	10830418	.	G	A	.	.	MAF_USDA=7.377
NC_035102.1	10830463	.	C	T	.	.	MAF_USDA=8.824
NC_035102.1	10830513	.	T	G	.	.	MAF_INRAE=9.167;MAF_USDA=29.412
NC_035102.1	10830533	.	A	G	.	.	MAF_USDA=3.279
NC_035102.1	10830644	.	T	A	.	.	MAF_USDA=1.639
NC_035102.1	10830678	.	C	T	.	.	MAF_INRAE=44.937;MAF_USDA=11.765
NC_035102.1	10830711	.	C	A	.	.	MAF_INRAE=19.62;MAF_USDA=14.706
NC_035102.1	10830832	.	T	C	.	.	MAF_USDA=1.639
NC_035102.1	10830886	.	T	G	.	.	MAF_USDA=2.353
NC_035102.1	10830942	.	T	A	.	.	MAF_USDA=10.417
NC_035102.1	10830989	.	G	A	.	.	MAF_INRAE=5.263
NC_035102.1	10830992	.	A	T	.	.	MAF_USDA=7.377
NC_035102.1	10831004	.	G	A	.	.	MAF_USDA=2.459
NC_035102.1	10831023	.	C	T	.	.	MAF_USDA=2.083
NC_035102.1	10831109	.	C	A	.	.	MAF_INRAE=14.557;MAF_USDA=18.824
NC_035102.1	10831156	.	T	A	.	.	MAF_INRAE=42.105;MAF_USDA=20.238
NC_035102.1	10831260	.	G	T	.	.	MAF_USDA=1.667
NC_035102.1	10831279	.	A	T	.	.	MAF_INRAE=32.911;MAF_USDA=31.548
NC_035102.1	10831280	.	A	T	.	.	MAF_INRAE=31.667;MAF_USDA=31.548
NC_035102.1	10831615	.	A	C	.	.	MAF_INRAE=33.544;MAF_USDA=33.333
NC_035102.1	10831650	.	T	A	.	.	MAF_INRAE=33.544;MAF_USDA=33.529
NC_035102.1	10831780	.	T	C	.	.	MAF_INRAE=33.544;MAF_USDA=40.588
NC_035102.1	10831794	.	T	C	.	.	MAF_USDA=9.836
NC_035102.1	10831808	.	T	A	.	.	MAF_USDA=9.836
NC_035102.1	10831814	.	G	T	.	.	MAF_INRAE=33.544;MAF_USDA=45.833
NC_035102.1	10831815	.	T	C	.	.	MAF_USDA=9.836
NC_035102.1	10831819	.	G	A	.	.	MAF_USDA=9.836
NC_035102.1	10831890	.	C	T	.	.	MAF_USDA=1.639
NC_035102.1	10831923	.	G	A	.	.	MAF_USDA=10.656
NC_035102.1	10831933	.	G	C	.	.	MAF_USDA=10.656
NC_035102.1	10831935	.	G	C	.	.	MAF_USDA=9.836
NC_035102.1	10831950	.	T	A	.	.	MAF_USDA=10.656
NC_035102.1	10831959	.	A	G	.	.	MAF_USDA=10.656
NC_035102.1	10831960	.	G	A	.	.	MAF_USDA=9.836
NC_035102.1	10831977	.	A	C	.	.	MAF_USDA=1.639
NC_035102.1	10831978	.	G	A	.	.	MAF_INRAE=32.911;MAF_USDA=32.941
NC_035102.1	10832024	.	A	G	.	.	MAF_INRAE=33.544;MAF_USDA=33.529
NC_035102.1	10832057	.	C	A	.	.	MAF_USDA=1.639
NC_035102.1	10832090	.	G	A	.	.	MAF_INRAE=32.278;MAF_USDA=31.176
NC_035102.1	10832140	.	T	C	.	.	MAF_INRAE=33.544;MAF_USDA=32.941
NC_035102.1	10832143	.	G	A	.	.	MAF_INRAE=32.5;MAF_USDA=30.588
NC_035102.1	10832195	.	A	G	.	.	MAF_INRAE=14.557;MAF_USDA=18.824
NC_035102.1	10832247	.	T	C	.	.	MAF_USDA=5.738
NC_035102.1	10832249	.	T	G	.	.	MAF_USDA=4.706
NC_035102.1	10832404	.	G	A	.	.	MAF_USDA=7.377
NC_035102.1	10832428	.	A	T	.	.	MAF_INRAE=36.842;MAF_USDA=45.833
NC_035102.1	10832521	.	G	T	.	.	MAF_INRAE=20.253;MAF_USDA=19.048
NC_035102.1	10832537	.	T	A	.	.	MAF_INRAE=5.263
NC_035102.1	10832548	.	G	A	.	.	MAF_INRAE=32.911;MAF_USDA=34.118
NC_035102.1	10832589	.	G	T	.	.	MAF_INRAE=32.911;MAF_USDA=34.706
NC_035102.1	10832687	.	T	A	.	.	MAF_USDA=8.824
NC_035102.1	10832731	.	A	T	.	.	MAF_INRAE=33.544;MAF_USDA=30.588
NC_035102.1	10832754	.	G	A	.	.	MAF_INRAE=30.38;MAF_USDA=25.882
NC_035102.1	10832802	.	A	G	.	.	MAF_INRAE=44.937;MAF_USDA=11.765
NC_035102.1	10832869	.	T	A	.	.	MAF_INRAE=3.165
NC_035102.1	10832896	.	T	C	.	.	MAF_USDA=1.639
NC_035102.1	10832917	.	T	G	.	.	MAF_INRAE=33.544;MAF_USDA=32.941
NC_035102.1	10832921	.	C	T	.	.	MAF_USDA=6.557
NC_035102.1	10832938	.	C	G	.	.	MAF_INRAE=5.263
NC_035102.1	10832995	.	T	G	.	.	MAF_USDA=1.639
NC_035102.1	10833015	.	G	T	.	.	MAF_INRAE=5.263
NC_035102.1	10833041	.	A	C	.	.	MAF_USDA=5.738
NC_035102.1	10833051	.	A	G	.	.	MAF_INRAE=32.911;MAF_USDA=32.353
NC_035102.1	10833089	.	C	T	.	.	MAF_USDA=1.667
NC_035102.1	10833151	.	A	G	.	.	MAF_INRAE=31.646;MAF_USDA=34.118
NC_035102.1	10833166	.	T	G	.	.	MAF_INRAE=30.38;MAF_USDA=31.765
NC_035102.1	10833208	.	A	G	.	.	MAF_USDA=2.083
NC_035102.1	10833214	.	G	T	.	.	MAF_USDA=1.639
NC_035102.1	10833242	.	T	G	.	.	MAF_INRAE=27.848;MAF_USDA=9.836
NC_035102.1	10833243	.	A	T	.	.	MAF_USDA=1.639
NC_035102.1	10833249	.	T	C	.	.	MAF_INRAE=44.937;MAF_USDA=11.765
NC_035102.1	10833265	.	T	C	.	.	MAF_INRAE=33.544;MAF_USDA=33.529
NC_035102.1	10833268	.	G	T	.	.	MAF_INRAE=5.263
NC_035102.1	10833379	.	C	T	.	.	MAF_INRAE=33.544;MAF_USDA=31.176
NC_035102.1	10833444	.	T	C	.	.	MAF_INRAE=32.911;MAF_USDA=34.118
NC_035102.1	10833500	.	A	G	.	.	MAF_INRAE=9.167;MAF_USDA=30.328
NC_035102.1	10833508	.	A	T	.	.	MAF_INRAE=32.278;MAF_USDA=34.706
NC_035102.1	10833509	.	T	G	.	.	MAF_INRAE=30.833;MAF_USDA=34.706
NC_035102.1	10833641	.	G	C	.	.	MAF_USDA=2.459
NC_035102.1	10833832	.	A	G	.	.	MAF_USDA=1.639
NC_035102.1	10833873	.	T	G	.	.	MAF_INRAE=32.911;MAF_USDA=34.118
NC_035102.1	10833933	.	A	G	.	.	MAF_USDA=1.639
NC_035102.1	10833951	.	G	T	.	.	MAF_INRAE=5.263;MAF_USDA=12.353
NC_035102.1	10833989	.	T	C	.	.	MAF_USDA=1.639
NC_035102.1	10834077	.	A	C	.	.	MAF_INRAE=30.38;MAF_USDA=28.824
NC_035102.1	10834090	.	A	T	.	.	MAF_INRAE=5.263
NC_035102.1	10834101	.	A	C	.	.	MAF_USDA=5.738
NC_035102.1	10834102	.	C	T	.	.	MAF_INRAE=32.911;MAF_USDA=31.765
NC_035102.1	10834217	.	C	A	.	.	MAF_INRAE=5.263
NC_035102.1	10834248	.	A	C	.	.	MAF_INRAE=32.5;MAF_USDA=45.833
NC_035102.1	10834274	.	G	C	.	.	MAF_INRAE=33.544;MAF_USDA=31.176
NC_035102.1	10834278	.	A	G	.	.	MAF_INRAE=5.263;MAF_USDA=12.353
NC_035102.1	10834338	.	T	A	.	.	MAF_INRAE=40.506;MAF_USDA=14.583
NC_035102.1	10834349	.	T	G	.	.	MAF_INRAE=40.506;MAF_USDA=14.583
NC_035102.1	10834350	.	A	C	.	.	MAF_INRAE=46.667;MAF_USDA=14.583
NC_035102.1	10834357	.	C	T	.	.	MAF_INRAE=40.506;MAF_USDA=14.583
NC_035102.1	10834389	.	C	T	.	.	MAF_USDA=1.639
NC_035102.1	10834401	.	A	G	.	.	MAF_USDA=3.279
NC_035102.1	10834449	.	A	T	.	.	MAF_INRAE=10.0;MAF_USDA=10.417
NC_035102.1	10834460	.	A	G	.	.	MAF_INRAE=5.0
NC_035102.1	10834566	.	C	T	.	.	MAF_INRAE=34.177;MAF_USDA=32.941
NC_035102.1	10834570	.	A	T	.	.	MAF_USDA=1.639
NC_035102.1	10834571	.	T	G	.	.	MAF_INRAE=34.177;MAF_USDA=32.941
NC_035102.1	10834591	.	A	G	.	.	MAF_INRAE=9.167
NC_035102.1	10834598	.	A	C	.	.	MAF_INRAE=33.544;MAF_USDA=32.941
NC_035102.1	10834651	.	G	T	.	.	MAF_USDA=1.639
NC_035102.1	10834698	.	G	A	.	.	MAF_USDA=4.098
NC_035102.1	10834758	.	A	G	.	.	MAF_INRAE=9.167;MAF_USDA=29.508
NC_035102.1	10834764	.	T	A	.	.	MAF_USDA=2.459
NC_035102.1	10834773	.	A	T	.	.	MAF_INRAE=9.167;MAF_USDA=29.508
NC_035102.1	10834784	.	T	C	.	.	MAF_USDA=4.098
NC_035102.1	10834873	.	T	A	.	.	MAF_INRAE=40.506;MAF_USDA=45.882
NC_035102.1	10834917	.	C	G	.	.	MAF_USDA=1.639
NC_035102.1	10834938	.	A	T	.	.	MAF_INRAE=43.671;MAF_USDA=17.059
NC_035102.1	10834975	.	A	G	.	.	MAF_USDA=7.377
NC_035102.1	10834984	.	G	A	.	.	MAF_INRAE=9.167;MAF_USDA=27.869
NC_035102.1	10835000	.	T	C	.	.	MAF_USDA=8.824
NC_035102.1	10835009	.	C	T	.	.	MAF_INRAE=33.544;MAF_USDA=32.941
NC_035102.1	10835087	.	C	A	.	.	MAF_USDA=2.459
NC_035102.1	10835095	.	C	G	.	.	MAF_USDA=8.197
NC_035102.1	10835172	.	C	T	.	.	MAF_INRAE=39.873;MAF_USDA=45.833
NC_035102.1	10835175	.	T	C	.	.	MAF_INRAE=40.833;MAF_USDA=45.833
NC_035102.1	10835185	.	C	A	.	.	MAF_INRAE=44.937;MAF_USDA=11.31
NC_035102.1	10835275	.	G	C	.	.	MAF_USDA=2.459
NC_035102.1	10835366	.	G	A	.	.	MAF_INRAE=19.62;MAF_USDA=27.059
NC_035102.1	10835426	.	G	A	.	.	MAF_USDA=50.0
NC_035102.1	10835432	.	G	T	.	.	MAF_INRAE=17.5;MAF_USDA=31.25
NC_035102.1	10835436	.	A	T	.	.	MAF_INRAE=40.0
NC_035102.1	10835454	.	G	A	.	.	MAF_USDA=7.377
NC_035102.1	10835505	.	C	T	.	.	MAF_USDA=6.557
NC_035102.1	10835510	.	G	A	.	.	MAF_USDA=2.459
NC_035102.1	10835558	.	G	A	.	.	MAF_INRAE=6.667;MAF_USDA=21.765
NC_035102.1	10835587	.	T	C	.	.	MAF_INRAE=9.167
NC_035102.1	10835609	.	G	A	.	.	MAF_INRAE=4.167;MAF_USDA=2.083
NC_035102.1	10835806	.	A	G	.	.	MAF_USDA=2.353
NC_035102.1	10835910	.	G	A	.	.	MAF_INRAE=36.842;MAF_USDA=49.405
NC_035102.1	10835993	.	T	G	.	.	MAF_INRAE=26.667
NC_035102.1	10836057	.	A	T	.	.	MAF_INRAE=31.013;MAF_USDA=50.0
NC_035102.1	10836120	.	T	G	.	.	MAF_INRAE=10.759;MAF_USDA=16.667
NC_035102.1	10836121	.	A	C	.	.	MAF_INRAE=3.333
NC_035102.1	10836291	.	T	C	.	.	MAF_USDA=2.5
NC_035102.1	10836393	.	C	A	.	.	MAF_INRAE=8.333;MAF_USDA=27.049
NC_035102.1	10836425	.	G	T	.	.	MAF_INRAE=10.0
NC_035102.1	10836433	.	A	T	.	.	MAF_USDA=1.667
NC_035102.1	10836534	.	A	T	.	.	MAF_USDA=4.918
NC_035102.1	10836595	.	G	T	.	.	MAF_INRAE=28.333;MAF_USDA=45.833
NC_035102.1	10836599	.	G	C	.	.	MAF_INRAE=35.833;MAF_USDA=45.833
NC_035102.1	10836663	.	G	A	.	.	MAF_INRAE=8.333;MAF_USDA=28.689
NC_035102.1	10836682	.	G	A	.	.	MAF_USDA=3.279
NC_035102.1	10836686	.	T	C	.	.	MAF_INRAE=8.333;MAF_USDA=28.689
NC_035102.1	10836702	.	T	G	.	.	MAF_INRAE=39.873;MAF_USDA=47.059
NC_035102.1	10836723	.	C	T	.	.	MAF_INRAE=33.544;MAF_USDA=32.941
NC_035102.1	10836749	.	G	T	.	.	MAF_INRAE=14.557;MAF_USDA=19.412
NC_035102.1	10836859	.	A	T	.	.	MAF_USDA=2.083
NC_035102.1	10836914	.	T	C	.	.	MAF_INRAE=33.544;MAF_USDA=32.941
NC_035102.1	10836917	.	A	T	.	.	MAF_USDA=7.377
NC_035102.1	10836926	.	C	T	.	.	MAF_INRAE=5.263;MAF_USDA=1.639
NC_035102.1	10836971	.	C	A	.	.	MAF_USDA=4.118
NC_035102.1	10836972	.	G	A	.	.	MAF_INRAE=22.5;MAF_USDA=16.667
NC_035102.1	10836992	.	C	T	.	.	MAF_INRAE=9.167;MAF_USDA=28.689
NC_035102.1	10837050	.	G	T	.	.	MAF_INRAE=3.165
NC_035102.1	10837134	.	G	C	.	.	MAF_INRAE=5.833;MAF_USDA=7.229
NC_035102.1	10837252	.	G	A	.	.	MAF_USDA=8.333
NC_035102.1	10837298	.	G	C	.	.	MAF_USDA=3.279
NC_035102.1	10837299	.	C	A	.	.	MAF_INRAE=9.167;MAF_USDA=29.508
NC_035102.1	10837420	.	C	A	.	.	MAF_INRAE=10.759;MAF_USDA=1.176
NC_035102.1	10837421	.	A	C	.	.	MAF_INRAE=40.506;MAF_USDA=44.118
NC_035102.1	10837437	.	T	G	.	.	MAF_INRAE=40.506;MAF_USDA=35.294
NC_035102.1	10837484	.	G	C	.	.	MAF_USDA=4.118
NC_035102.1	10837490	.	G	A	.	.	MAF_INRAE=9.167;MAF_USDA=28.689
NC_035102.1	10837554	.	C	T	.	.	MAF_USDA=1.639
NC_035102.1	10837593	.	C	T	.	.	MAF_INRAE=8.333;MAF_USDA=27.869
NC_035102.1	10837664	.	C	G	.	.	MAF_INRAE=40.506;MAF_USDA=44.048
NC_035102.1	10837669	.	G	T	.	.	MAF_INRAE=30.38;MAF_USDA=26.471
NC_035102.1	10837697	.	A	T	.	.	MAF_INRAE=44.937;MAF_USDA=11.176
NC_035102.1	10837750	.	G	T	.	.	MAF_INRAE=9.167;MAF_USDA=27.049
NC_035102.1	10837810	.	G	A	.	.	MAF_USDA=2.941
NC_035102.1	10837812	.	G	A	.	.	MAF_USDA=6.471
NC_035102.1	10837833	.	C	G	.	.	MAF_USDA=9.756
NC_035102.1	10837850	.	C	T	.	.	MAF_USDA=1.639
NC_035102.1	10837851	.	G	A	.	.	MAF_USDA=2.353
NC_035102.1	10837854	.	G	A	.	.	MAF_USDA=1.667
NC_035102.1	10837859	.	C	T	.	.	MAF_INRAE=29.747;MAF_USDA=27.647
NC_035102.1	10837887	.	G	A	.	.	MAF_USDA=1.639
NC_035102.1	10837903	.	C	A	.	.	MAF_USDA=2.459
NC_035102.1	10837953	.	A	C	.	.	MAF_USDA=1.639
NC_035102.1	10837979	.	C	T	.	.	MAF_INRAE=46.203;MAF_USDA=11.176
NC_035102.1	10838005	.	T	C	.	.	MAF_INRAE=40.506;MAF_USDA=45.882
NC_035102.1	10838049	.	G	C	.	.	MAF_USDA=5.882
NC_035102.1	10838067	.	C	A	.	.	MAF_INRAE=33.544;MAF_USDA=34.118
NC_035102.1	10838140	.	A	G	.	.	MAF_INRAE=40.506;MAF_USDA=44.118
NC_035102.1	10838152	.	C	T	.	.	MAF_INRAE=33.544;MAF_USDA=32.941
NC_035102.1	10838161	.	G	T	.	.	MAF_INRAE=9.167;MAF_USDA=28.689
NC_035102.1	10838240	.	T	A	.	.	MAF_USDA=2.459
NC_035102.1	10838243	.	G	A	.	.	MAF_INRAE=10.759;MAF_USDA=9.016
NC_035102.1	10838285	.	C	A	.	.	MAF_INRAE=3.165
NC_035102.1	10838321	.	G	C	.	.	MAF_USDA=2.5
NC_035102.1	10838322	.	G	T	.	.	MAF_USDA=2.5
NC_035102.1	10838333	.	T	C	.	.	MAF_INRAE=9.167;MAF_USDA=30.0
NC_035102.1	10838348	.	G	A	.	.	MAF_INRAE=12.658;MAF_USDA=6.471
NC_035102.1	10838465	.	G	T	.	.	MAF_USDA=10.417
NC_035102.1	10838507	.	G	A	.	.	MAF_INRAE=33.544;MAF_USDA=31.176
NC_035102.1	10838579	.	C	T	.	.	MAF_USDA=2.941
NC_035102.1	10838619	.	G	A	.	.	MAF_USDA=4.098
NC_035102.1	10838648	.	C	T	.	.	MAF_USDA=1.639
NC_035102.1	10838650	.	A	G	.	.	MAF_USDA=5.738
NC_035102.1	10838651	.	G	A	.	.	MAF_INRAE=32.911;MAF_USDA=31.176
NC_035102.1	10838749	.	C	T	.	.	MAF_INRAE=5.263
NC_035102.1	10838758	.	G	A	.	.	MAF_INRAE=32.911;MAF_USDA=25.882
NC_035102.1	10838783	.	C	T	.	.	MAF_INRAE=33.544;MAF_USDA=31.765
NC_035102.1	10838835	.	T	G	.	.	MAF_USDA=1.639
NC_035102.1	10838844	.	G	T	.	.	MAF_USDA=3.279
NC_035102.1	10838857	.	A	C	.	.	MAF_INRAE=9.167;MAF_USDA=28.689
NC_035102.1	10838864	.	C	T	.	.	MAF_INRAE=9.167;MAF_USDA=28.689
NC_035102.1	10838884	.	G	C	.	.	MAF_INRAE=3.165;MAF_USDA=1.639
NC_035102.1	10838984	.	G	A	.	.	MAF_USDA=1.639
NC_035102.1	10839163	.	A	C	.	.	MAF_INRAE=40.506;MAF_USDA=45.294
NC_035102.1	10839243	.	G	T	.	.	MAF_INRAE=9.167;MAF_USDA=30.328
NC_035102.1	10839288	.	C	T	.	.	MAF_INRAE=9.167;MAF_USDA=30.328
NC_035102.1	10839318	.	G	A	.	.	MAF_USDA=2.459
NC_035102.1	10839338	.	T	G	.	.	MAF_INRAE=40.506;MAF_USDA=45.882
NC_035102.1	10839345	.	G	T	.	.	MAF_INRAE=44.937;MAF_USDA=11.765
NC_035102.1	10839362	.	A	G	.	.	MAF_INRAE=5.263;MAF_USDA=12.353
NC_035102.1	10839397	.	G	A	.	.	MAF_USDA=1.639
NC_035102.1	10839427	.	T	C	.	.	MAF_INRAE=9.167;MAF_USDA=27.869
NC_035102.1	10839453	.	A	T	.	.	MAF_INRAE=9.167;MAF_USDA=27.869
NC_035102.1	10839495	.	C	T	.	.	MAF_USDA=10.0
NC_035102.1	10839537	.	G	A	.	.	MAF_USDA=1.639
NC_035102.1	10839570	.	A	G	.	.	MAF_INRAE=38.608;MAF_USDA=46.471
NC_035102.1	10839571	.	A	T	.	.	MAF_INRAE=8.333;MAF_USDA=28.689
NC_035102.1	10839623	.	C	T	.	.	MAF_INRAE=40.506;MAF_USDA=35.294
NC_035102.1	10839627	.	T	C	.	.	MAF_INRAE=39.873;MAF_USDA=46.471
NC_035102.1	10839686	.	C	T	.	.	MAF_INRAE=9.167;MAF_USDA=27.869
NC_035102.1	10839697	.	T	A	.	.	MAF_INRAE=32.911;MAF_USDA=32.353
NC_035102.1	10839700	.	T	A	.	.	MAF_INRAE=31.667;MAF_USDA=45.833
NC_035102.1	10839710	.	T	A	.	.	MAF_INRAE=9.167;MAF_USDA=28.689
NC_035102.1	10839735	.	C	T	.	.	MAF_USDA=1.639
NC_035102.1	10839846	.	G	A	.	.	MAF_INRAE=44.937;MAF_USDA=16.471
NC_035102.1	10839886	.	C	G	.	.	MAF_INRAE=33.544;MAF_USDA=32.941
NC_035102.1	10839895	.	G	A	.	.	MAF_INRAE=40.506;MAF_USDA=47.059
NC_035102.1	10839916	.	G	T	.	.	MAF_INRAE=30.38;MAF_USDA=28.824
NC_035102.1	10840030	.	A	G	.	.	MAF_INRAE=40.506;MAF_USDA=35.882
NC_035102.1	10840077	.	C	A	.	.	MAF_INRAE=39.873;MAF_USDA=47.059
NC_035102.1	10840222	.	C	G	.	.	MAF_INRAE=40.506;MAF_USDA=46.471
NC_035102.1	10840257	.	T	A	.	.	MAF_INRAE=40.506;MAF_USDA=48.214
NC_035102.1	10840493	.	G	T	.	.	MAF_INRAE=9.167;MAF_USDA=28.689
NC_035102.1	10840613	.	T	A	.	.	MAF_INRAE=39.241;MAF_USDA=47.059
NC_035102.1	10840641	.	A	G	.	.	MAF_INRAE=31.013;MAF_USDA=45.833
NC_035102.1	10840645	.	C	A	.	.	MAF_INRAE=10.759;MAF_USDA=1.176
NC_035102.1	10840699	.	A	T	.	.	MAF_INRAE=8.333;MAF_USDA=27.049
NC_035102.1	10840728	.	A	C	.	.	MAF_USDA=1.639
NC_035102.1	10840738	.	T	C	.	.	MAF_INRAE=5.263
NC_035102.1	10840772	.	A	G	.	.	MAF_USDA=7.377
NC_035102.1	10840786	.	T	G	.	.	MAF_INRAE=39.241;MAF_USDA=45.882
NC_035102.1	10840821	.	G	A	.	.	MAF_INRAE=9.167
NC_035102.1	10840825	.	A	T	.	.	MAF_INRAE=36.842;MAF_USDA=45.833
NC_035102.1	10840886	.	A	C	.	.	MAF_INRAE=39.873;MAF_USDA=47.647
NC_035102.1	10840926	.	G	A	.	.	MAF_INRAE=39.241;MAF_USDA=41.667
NC_035102.1	10840958	.	C	A	.	.	MAF_INRAE=8.333;MAF_USDA=25.41
NC_035102.1	10841079	.	A	T	.	.	MAF_USDA=9.412
NC_035102.1	10841103	.	C	T	.	.	MAF_USDA=4.118
NC_035102.1	10841118	.	G	T	.	.	MAF_INRAE=5.263
NC_035102.1	10841148	.	C	T	.	.	MAF_INRAE=12.658;MAF_USDA=6.471
NC_035102.1	10841170	.	T	G	.	.	MAF_USDA=7.059
NC_035102.1	10841213	.	G	T	.	.	MAF_INRAE=9.167;MAF_USDA=28.689
NC_035102.1	10841220	.	C	A	.	.	MAF_INRAE=9.167;MAF_USDA=29.508
NC_035102.1	10841244	.	C	A	.	.	MAF_INRAE=32.278;MAF_USDA=32.353
NC_035102.1	10841262	.	T	G	.	.	MAF_USDA=2.353
NC_035102.1	10841298	.	T	G	.	.	MAF_USDA=1.639
NC_035102.1	10841408	.	T	G	.	.	MAF_INRAE=5.263;MAF_USDA=12.353
NC_035102.1	10841410	.	C	T	.	.	MAF_USDA=12.353
NC_035102.1	10841412	.	G	A	.	.	MAF_USDA=12.353
NC_035102.1	10841413	.	C	G	.	.	MAF_USDA=12.353
NC_035102.1	10841445	.	T	C	.	.	MAF_INRAE=39.873;MAF_USDA=46.471
NC_035102.1	10841634	.	T	G	.	.	MAF_INRAE=44.937;MAF_USDA=17.647
NC_035102.1	10841647	.	G	T	.	.	MAF_INRAE=33.544;MAF_USDA=30.0
NC_035102.1	10841669	.	T	C	.	.	MAF_USDA=6.471
NC_035102.1	10841680	.	C	A	.	.	MAF_INRAE=10.759;MAF_USDA=9.016
NC_035102.1	10841701	.	G	A	.	.	MAF_USDA=3.529
NC_035102.1	10841745	.	G	A	.	.	MAF_USDA=7.377
NC_035102.1	10841793	.	C	T	.	.	MAF_INRAE=41.139;MAF_USDA=36.471
NC_035102.1	10841794	.	G	A	.	.	MAF_INRAE=2.532
NC_035102.1	10841805	.	G	A	.	.	MAF_INRAE=9.167;MAF_USDA=27.869
NC_035102.1	10841822	.	G	T	.	.	MAF_USDA=2.459
NC_035102.1	10841887	.	C	G	.	.	MAF_INRAE=9.167;MAF_USDA=28.689
NC_035102.1	10841893	.	A	T	.	.	MAF_USDA=3.279
NC_035102.1	10842015	.	C	A	.	.	MAF_INRAE=33.544;MAF_USDA=32.353
NC_035102.1	10842057	.	G	C	.	.	MAF_USDA=5.882
NC_035102.1	10842103	.	C	T	.	.	MAF_USDA=3.279
NC_035102.1	10842215	.	G	A	.	.	MAF_INRAE=3.165
NC_035102.1	10842243	.	T	C	.	.	MAF_INRAE=40.506;MAF_USDA=45.882
NC_035102.1	10842257	.	C	T	.	.	MAF_INRAE=33.544;MAF_USDA=32.941
NC_035102.1	10842336	.	C	A	.	.	MAF_INRAE=10.0;MAF_USDA=27.049
NC_035102.1	10842377	.	G	A	.	.	MAF_INRAE=8.333;MAF_USDA=28.333
NC_035102.1	10842406	.	G	A	.	.	MAF_USDA=5.738
NC_035102.1	10842480	.	G	C	.	.	MAF_INRAE=33.544;MAF_USDA=47.917
NC_035102.1	10842504	.	C	T	.	.	MAF_INRAE=1.667
NC_035102.1	10842508	.	C	T	.	.	MAF_INRAE=1.667
NC_035102.1	10842556	.	A	C	.	.	MAF_INRAE=4.167
NC_035102.1	10842562	.	A	G	.	.	MAF_INRAE=4.167
NC_035102.1	10842564	.	C	T	.	.	MAF_INRAE=5.0
NC_035102.1	10842579	.	C	T	.	.	MAF_INRAE=30.833;MAF_USDA=47.917
NC_035102.1	10842676	.	C	T	.	.	MAF_USDA=13.115
NC_035102.1	10842679	.	C	T	.	.	MAF_INRAE=31.667;MAF_USDA=28.824
NC_035102.1	10842691	.	T	C	.	.	MAF_USDA=9.836
NC_035102.1	10842704	.	C	T	.	.	MAF_USDA=19.672
NC_035102.1	10842721	.	G	A	.	.	MAF_INRAE=32.5;MAF_USDA=31.765
NC_035102.1	10842725	.	C	T	.	.	MAF_INRAE=2.5
NC_035102.1	10842730	.	T	C	.	.	MAF_USDA=7.647
NC_035102.1	10842733	.	T	A	.	.	MAF_USDA=6.557
NC_035102.1	10842744	.	T	C	.	.	MAF_USDA=5.882
NC_035102.1	10842745	.	G	A	.	.	MAF_USDA=13.115
NC_035102.1	10842771	.	A	G	.	.	MAF_INRAE=5.833
NC_035102.1	10842826	.	C	T	.	.	MAF_INRAE=8.333
NC_035102.1	10842945	.	C	T	.	.	MAF_INRAE=9.167
NC_035102.1	10842980	.	A	G	.	.	MAF_INRAE=29.114;MAF_USDA=27.059
NC_035102.1	10843006	.	T	C	.	.	MAF_INRAE=39.241;MAF_USDA=47.059
NC_035102.1	10843048	.	C	T	.	.	MAF_INRAE=39.241;MAF_USDA=39.344
NC_035102.1	10843073	.	T	C	.	.	MAF_USDA=9.836
NC_035102.1	10843089	.	G	A	.	.	MAF_INRAE=9.167;MAF_USDA=28.689
NC_035102.1	10843090	.	T	G	.	.	MAF_INRAE=9.167;MAF_USDA=28.689
NC_035102.1	10843102	.	A	G	.	.	MAF_USDA=10.0
NC_035102.1	10843110	.	T	C	.	.	MAF_INRAE=11.392;MAF_USDA=5.294
NC_035102.1	10843132	.	G	A	.	.	MAF_INRAE=31.013;MAF_USDA=41.667
NC_035102.1	10843138	.	T	C	.	.	MAF_USDA=10.417
NC_035102.1	10843139	.	G	A	.	.	MAF_INRAE=29.167;MAF_USDA=39.583
NC_035102.1	10843210	.	C	T	.	.	MAF_INRAE=31.646;MAF_USDA=31.765
NC_035102.1	10843236	.	C	T	.	.	MAF_INRAE=31.646;MAF_USDA=31.176
NC_035102.1	10843268	.	A	G	.	.	MAF_INRAE=30.38;MAF_USDA=31.765
NC_035102.1	10843310	.	C	T	.	.	MAF_INRAE=10.0;MAF_USDA=29.508
NC_035102.1	10843325	.	G	A	.	.	MAF_INRAE=38.608;MAF_USDA=45.882
NC_035102.1	10843350	.	C	T	.	.	MAF_INRAE=10.0;MAF_USDA=29.508
NC_035102.1	10843372	.	A	G	.	.	MAF_INRAE=10.0;MAF_USDA=29.508
NC_035102.1	10843429	.	CTTGTGTCCTCAAAAGTTTATTTTGTAACTA	CTTGTGTCCTCAAAAGTTTATTTTGTAACTG	.	.	MAF_USDA=4.167
NC_035102.1	10843459	.	A	G	.	.	MAF_INRAE=5.263
NC_035102.1	10843474	.	G	T	.	.	MAF_USDA=2.353
NC_035102.1	10843490	.	T	C	.	.	MAF_INRAE=31.013;MAF_USDA=28.235
NC_035102.1	10843522	.	G	T	.	.	MAF_USDA=2.459
NC_035102.1	10843539	.	T	G	.	.	MAF_INRAE=14.557
NC_035102.1	10843540	.	G	T	.	.	MAF_INRAE=43.671;MAF_USDA=11.765
NC_035102.1	10843601	.	T	G	.	.	MAF_INRAE=9.167;MAF_USDA=36.066
NC_035102.1	10843768	.	C	G	.	.	MAF_INRAE=5.263;MAF_USDA=4.118
NC_035102.1	10843970	.	C	A	.	.	MAF_INRAE=43.671;MAF_USDA=42.941
NC_035102.1	10844019	.	C	T	.	.	MAF_INRAE=5.263;MAF_USDA=12.941
NC_035102.1	10844090	.	T	C	.	.	MAF_USDA=9.016
NC_035102.1	10844197	.	C	T	.	.	MAF_INRAE=9.167
NC_035102.1	10844290	.	G	A	.	.	MAF_USDA=8.197
NC_035102.1	10844295	.	G	A	.	.	MAF_INRAE=48.101;MAF_USDA=16.667
NC_035102.1	10844301	.	G	C	.	.	MAF_USDA=6.557
NC_035102.1	10844305	.	T	A	.	.	MAF_USDA=14.583
NC_035102.1	10844335	.	T	A	.	.	MAF_USDA=5.882
NC_035102.1	10844345	.	T	A	.	.	MAF_USDA=4.118
NC_035102.1	10844355	.	G	A	.	.	MAF_USDA=2.083
NC_035102.1	10844450	.	G	A	.	.	MAF_INRAE=5.263;MAF_USDA=12.353
NC_035102.1	10844490	.	T	C	.	.	MAF_INRAE=44.304;MAF_USDA=47.647
NC_035102.1	10844521	.	A	G	.	.	MAF_INRAE=5.263;MAF_USDA=8.824
NC_035102.1	10844522	.	C	A	.	.	MAF_USDA=1.176
NC_035102.1	10844530	.	A	G	.	.	MAF_USDA=10.417
NC_035102.1	10844535	.	A	C	.	.	MAF_INRAE=45.57;MAF_USDA=16.667
NC_035102.1	10844555	.	A	G	.	.	MAF_INRAE=5.263;MAF_USDA=8.824
NC_035102.1	10844557	.	C	A	.	.	MAF_INRAE=31.667;MAF_USDA=50.0
NC_035102.1	10844611	.	G	T	.	.	MAF_USDA=7.377
NC_035102.1	10844624	.	G	A	.	.	MAF_INRAE=5.263
NC_035102.1	10844738	.	C	T	.	.	MAF_INRAE=31.646;MAF_USDA=41.176
NC_035102.1	10844811	.	C	A	.	.	MAF_USDA=8.824
NC_035102.1	10844820	.	C	A	.	.	MAF_USDA=1.639
NC_035102.1	10844856	.	T	C	.	.	MAF_USDA=1.639
NC_035102.1	10844866	.	C	T	.	.	MAF_USDA=1.639
NC_035102.1	10844887	.	G	A	.	.	MAF_USDA=1.639
NC_035102.1	10844890	.	C	T	.	.	MAF_INRAE=1.667;MAF_USDA=14.706
NC_035102.1	10844892	.	A	C	.	.	MAF_USDA=11.765
NC_035102.1	10844905	.	C	A	.	.	MAF_USDA=1.639
NC_035102.1	10844917	.	A	T	.	.	MAF_USDA=1.639
NC_035102.1	10844925	.	A	T	.	.	MAF_INRAE=34.177;MAF_USDA=40.0
NC_035102.1	10844960	.	G	A	.	.	MAF_USDA=6.557
NC_035102.1	10845062	.	C	T	.	.	MAF_USDA=2.353
NC_035102.1	10845077	.	G	T	.	.	MAF_INRAE=5.263
NC_035102.1	10845208	.	A	C	.	.	MAF_USDA=1.667
NC_035102.1	10845303	.	G	T	.	.	MAF_INRAE=3.165;MAF_USDA=7.059
NC_035102.1	10845398	.	G	A	.	.	MAF_USDA=1.639
NC_035102.1	10845442	.	T	A	.	.	MAF_USDA=1.639
NC_035102.1	10845471	.	A	C	.	.	MAF_USDA=8.824
NC_035102.1	10845472	.	A	C	.	.	MAF_INRAE=38.333;MAF_USDA=32.941
NC_035102.1	10845694	.	C	A	.	.	MAF_USDA=2.353
NC_035102.1	10846665	.	C	T	.	.	MAF_INRAE=44.167;MAF_USDA=33.333
NC_035102.1	10846712	.	G	A	.	.	MAF_INRAE=5.263
NC_035102.1	10846756	.	T	A	.	.	MAF_INRAE=21.053;MAF_USDA=16.667
NC_035102.1	10846802	.	A	T	.	.	MAF_INRAE=11.667
NC_035102.1	10846915	.	G	A	.	.	MAF_USDA=12.5
NC_035102.1	10847073	.	G	T	.	.	MAF_INRAE=36.842;MAF_USDA=4.167
NC_035102.1	10847228	.	G	T	.	.	MAF_INRAE=3.165
NC_035102.1	10847268	.	T	C	.	.	MAF_INRAE=43.038;MAF_USDA=44.118
NC_035102.1	10847343	.	C	T	.	.	MAF_INRAE=43.671;MAF_USDA=42.353
NC_035102.1	10847346	.	C	T	.	.	MAF_INRAE=45.0;MAF_USDA=32.941
NC_035102.1	10847587	.	A	C	.	.	MAF_INRAE=15.823;MAF_USDA=10.588
NC_035102.1	10847594	.	G	A	.	.	MAF_INRAE=40.506;MAF_USDA=32.941
NC_035102.1	10847628	.	T	C	.	.	MAF_INRAE=31.646;MAF_USDA=14.706
NC_035102.1	10847644	.	T	G	.	.	MAF_INRAE=40.506;MAF_USDA=34.706
NC_035102.1	10847649	.	G	C	.	.	MAF_INRAE=5.263
NC_035102.1	10847654	.	G	T	.	.	MAF_USDA=10.417
NC_035102.1	10847756	.	C	T	.	.	MAF_USDA=1.765
NC_035102.1	10847937	.	A	G	.	.	MAF_INRAE=39.873;MAF_USDA=37.647
NC_035102.1	10847944	.	C	T	.	.	MAF_INRAE=32.911;MAF_USDA=20.588
NC_035102.1	10848006	.	G	T	.	.	MAF_INRAE=5.263
NC_035102.1	10848177	.	C	A	.	.	MAF_INRAE=3.165;MAF_USDA=2.459
NC_035102.1	10848201	.	T	C	.	.	MAF_INRAE=10.759;MAF_USDA=2.083
NC_035102.1	10848202	.	T	C	.	.	MAF_INRAE=49.167;MAF_USDA=43.75
NC_035102.1	10848248	.	G	A	.	.	MAF_INRAE=14.557;MAF_USDA=11.176
NC_035102.1	10848249	.	C	T	.	.	MAF_USDA=18.033
NC_035102.1	10848294	.	C	A	.	.	MAF_USDA=3.529
NC_035102.1	10848394	.	C	A	.	.	MAF_INRAE=30.38;MAF_USDA=14.754
NC_035102.1	10848416	.	G	C	.	.	MAF_USDA=1.639
NC_035102.1	10848418	.	T	C	.	.	MAF_USDA=1.639
NC_035102.1	10848615	.	A	G	.	.	MAF_USDA=2.941
NC_035102.1	10848738	.	C	T	.	.	MAF_USDA=5.738
NC_035102.1	10848746	.	A	G	.	.	MAF_USDA=5.738
NC_035102.1	10848769	.	C	A	.	.	MAF_USDA=4.098
NC_035102.1	10848926	.	A	G	.	.	MAF_INRAE=31.013;MAF_USDA=16.667
NC_035102.1	10848927	.	C	T	.	.	MAF_INRAE=30.833;MAF_USDA=20.833
NC_035102.1	10848966	.	G	A	.	.	MAF_USDA=1.667
NC_035102.1	10849012	.	G	A	.	.	MAF_INRAE=6.667;MAF_USDA=16.667
NC_035102.1	10849110	.	G	A	.	.	MAF_USDA=4.118
NC_035102.1	10849129	.	G	A	.	.	MAF_USDA=3.279
NC_035102.1	10849283	.	G	T	.	.	MAF_USDA=2.273
NC_035102.1	10851508	.	C	A	.	.	MAF_USDA=1.639
NC_035102.1	10851517	.	T	A	.	.	MAF_USDA=1.639
NC_035102.1	10851531	.	T	C	.	.	MAF_INRAE=34.177;MAF_USDA=48.235
NC_035102.1	10851556	.	T	G	.	.	MAF_USDA=4.098
NC_035102.1	10851558	.	C	A	.	.	MAF_USDA=4.098
NC_035102.1	10851595	.	T	G	.	.	MAF_INRAE=10.127
NC_035102.1	10851818	.	C	T	.	.	MAF_USDA=1.667
NC_035102.1	10851820	.	C	T	.	.	MAF_INRAE=47.368;MAF_USDA=38.69
NC_035102.1	10851887	.	G	T	.	.	MAF_USDA=1.724
NC_035102.1	10852542	.	C	T	.	.	MAF_USDA=4.167
NC_035102.1	10852555	.	G	A	.	.	MAF_USDA=4.167
NC_035102.1	10852595	.	C	T	.	.	MAF_USDA=48.81
NC_035102.1	10852630	.	T	C	.	.	MAF_USDA=30.0
NC_035102.1	10852637	.	A	T	.	.	MAF_USDA=21.176
NC_035102.1	10852685	.	G	A	.	.	MAF_USDA=1.639
NC_035102.1	10852692	.	G	T	.	.	MAF_USDA=6.25
NC_035102.1	10852695	.	A	G	.	.	MAF_USDA=6.25
NC_035102.1	10852698	.	C	A	.	.	MAF_USDA=6.25
NC_035102.1	10852699	.	C	A	.	.	MAF_USDA=6.25
NC_035102.1	10852700	.	C	G	.	.	MAF_USDA=6.25
NC_035102.1	10852701	.	C	T	.	.	MAF_USDA=6.25
NC_035102.1	10852875	.	G	A	.	.	MAF_USDA=1.639
NC_035102.1	10852877	.	C	G	.	.	MAF_INRAE=5.263
NC_035102.1	10852887	.	T	A	.	.	MAF_INRAE=5.263
NC_035102.1	10853048	.	A	C	.	.	MAF_INRAE=36.076;MAF_USDA=38.235
NC_035102.1	10853104	.	G	A	.	.	MAF_USDA=3.279
NC_035102.1	10853136	.	C	T	.	.	MAF_USDA=11.475
NC_035102.1	10853144	.	C	T	.	.	MAF_USDA=2.353
NC_035102.1	10853236	.	C	A	.	.	MAF_INRAE=35.443;MAF_USDA=35.417
NC_035102.1	10853310	.	G	A	.	.	MAF_USDA=5.738
NC_035102.1	10853435	.	C	T	.	.	MAF_USDA=2.459
NC_035102.1	10853438	.	G	A	.	.	MAF_USDA=1.765
NC_035102.1	10853481	.	C	T	.	.	MAF_USDA=5.738
NC_035102.1	10853547	.	G	A	.	.	MAF_USDA=7.647
NC_035102.1	10853623	.	G	T	.	.	MAF_USDA=8.333
NC_035102.1	10853626	.	T	C	.	.	MAF_INRAE=35.443;MAF_USDA=34.706
NC_035102.1	10853664	.	G	A	.	.	MAF_INRAE=10.759;MAF_USDA=8.197
NC_035102.1	10853681	.	G	C	.	.	MAF_INRAE=32.911;MAF_USDA=47.059
NC_035102.1	10853752	.	A	G	.	.	MAF_INRAE=35.443;MAF_USDA=48.824
NC_035102.1	10853823	.	G	A	.	.	MAF_USDA=2.083
NC_035102.1	10853843	.	A	G	.	.	MAF_USDA=1.765
NC_035102.1	10853873	.	C	T	.	.	MAF_INRAE=5.263
NC_035102.1	10853918	.	C	T	.	.	MAF_INRAE=3.165;MAF_USDA=12.941
NC_035102.1	10853928	.	T	A	.	.	MAF_USDA=10.0
NC_035102.1	10853930	.	T	C	.	.	MAF_USDA=10.588
NC_035102.1	10853966	.	G	C	.	.	MAF_INRAE=5.263
NC_035102.1	10854023	.	C	T	.	.	MAF_USDA=1.639
NC_035102.1	10854105	.	G	T	.	.	MAF_INRAE=5.063;MAF_USDA=7.059
NC_035102.1	10854210	.	T	G	.	.	MAF_USDA=3.279
NC_035102.1	10854325	.	T	G	.	.	MAF_USDA=3.279
NC_035102.1	10854339	.	A	T	.	.	MAF_USDA=4.098
NC_035102.1	10854374	.	G	A	.	.	MAF_USDA=12.295
NC_035102.1	10854677	.	G	A	.	.	MAF_USDA=3.529
NC_035102.1	10854779	.	G	T	.	.	MAF_INRAE=12.658;MAF_USDA=10.0
NC_035102.1	10854835	.	G	A	.	.	MAF_USDA=2.083
NC_035102.1	10854858	.	C	A	.	.	MAF_INRAE=10.759;MAF_USDA=4.118
NC_035102.1	10854872	.	T	C	.	.	MAF_INRAE=35.443;MAF_USDA=39.412
NC_035102.1	10855036	.	T	G	.	.	MAF_USDA=1.639
NC_035102.1	10855094	.	G	A	.	.	MAF_USDA=1.639
NC_035102.1	10855311	.	A	G	.	.	MAF_USDA=5.738
NC_035102.1	10855350	.	G	T	.	.	MAF_INRAE=35.443;MAF_USDA=30.0
NC_035102.1	10855489	.	A	G	.	.	MAF_USDA=4.098
NC_035102.1	10855545	.	C	T	.	.	MAF_USDA=4.098
NC_035102.1	10855634	.	C	A	.	.	MAF_USDA=5.294
NC_035102.1	10855636	.	G	A	.	.	MAF_USDA=5.738
NC_035102.1	10855642	.	G	A	.	.	MAF_INRAE=35.443;MAF_USDA=30.0
NC_035102.1	10855686	.	G	A	.	.	MAF_USDA=5.294
NC_035102.1	10855788	.	C	A	.	.	MAF_USDA=1.639
NC_035102.1	10855939	.	C	T	.	.	MAF_USDA=1.639
NC_035102.1	10856013	.	A	G	.	.	MAF_INRAE=10.127;MAF_USDA=18.235
NC_035102.1	10856108	.	C	T	.	.	MAF_USDA=2.459
NC_035102.1	10856129	.	C	T	.	.	MAF_INRAE=36.076;MAF_USDA=29.412
NC_035102.1	10856171	.	G	T	.	.	MAF_INRAE=36.709;MAF_USDA=20.588
NC_035102.1	10856200	.	A	G	.	.	MAF_USDA=3.279
NC_035102.1	10856378	.	A	G	.	.	MAF_USDA=5.294
NC_035102.1	10856410	.	G	A	.	.	MAF_INRAE=12.658;MAF_USDA=4.118
NC_035102.1	10856417	.	A	C	.	.	MAF_INRAE=12.658;MAF_USDA=4.118
NC_035102.1	10856522	.	G	A	.	.	MAF_USDA=3.279
NC_035102.1	10856555	.	G	A	.	.	MAF_USDA=1.639
NC_035102.1	10856559	.	G	A	.	.	MAF_USDA=1.639
NC_035102.1	10856604	.	C	T	.	.	MAF_USDA=2.083
NC_035102.1	10856830	.	C	T	.	.	MAF_USDA=6.557
NC_035102.1	10856853	.	C	A	.	.	MAF_USDA=9.016
NC_035102.1	10856915	.	A	G	.	.	MAF_USDA=14.706
NC_035102.1	10857050	.	A	G	.	.	MAF_USDA=2.459
NC_035102.1	10857115	.	C	T	.	.	MAF_USDA=2.083
NC_035102.1	10857409	.	G	T	.	.	MAF_INRAE=12.025;MAF_USDA=12.941
NC_035102.1	10857692	.	C	T	.	.	MAF_USDA=4.167
NC_035102.1	10857770	.	T	C	.	.	MAF_INRAE=12.658;MAF_USDA=12.353
NC_035102.1	10857955	.	G	A	.	.	MAF_USDA=1.667
NC_035102.1	10858230	.	A	G	.	.	MAF_USDA=3.279
NC_035102.1	10858232	.	T	C	.	.	MAF_USDA=2.459
NC_035102.1	10858324	.	G	T	.	.	MAF_INRAE=12.025;MAF_USDA=12.941
NC_035102.1	10858376	.	G	A	.	.	MAF_USDA=1.639
NC_035102.1	10858491	.	C	T	.	.	MAF_USDA=4.706
NC_035102.1	10858492	.	G	T	.	.	MAF_USDA=4.118
NC_035102.1	10858539	.	G	A	.	.	MAF_INRAE=36.842;MAF_USDA=4.706
NC_035102.1	10859319	.	C	A	.	.	MAF_USDA=5.0
NC_035102.1	10859511	.	A	G	.	.	MAF_USDA=4.118
NC_035102.1	10859621	.	A	G	.	.	MAF_USDA=3.279
NC_035102.1	10859694	.	C	T	.	.	MAF_USDA=1.639
NC_035102.1	10859697	.	G	A	.	.	MAF_USDA=10.417
NC_035102.1	10859704	.	T	C	.	.	MAF_USDA=8.333
NC_035102.1	10859713	.	C	T	.	.	MAF_USDA=9.167
NC_035102.1	10859723	.	A	T	.	.	MAF_USDA=7.143
NC_035102.1	10859908	.	T	C	.	.	MAF_INRAE=36.076;MAF_USDA=30.588
NC_035102.1	10859940	.	G	A	.	.	MAF_INRAE=35.443;MAF_USDA=30.0
NC_035102.1	10859957	.	T	C	.	.	MAF_INRAE=10.127;MAF_USDA=28.824
NC_035102.1	10859968	.	T	C	.	.	MAF_USDA=3.279
NC_035102.1	10860233	.	C	T	.	.	MAF_INRAE=10.127;MAF_USDA=32.941
NC_035102.1	10860241	.	C	T	.	.	MAF_USDA=1.639
NC_035102.1	10860259	.	A	T	.	.	MAF_USDA=2.459
NC_035102.1	10860304	.	G	T	.	.	MAF_USDA=1.639
NC_035102.1	10860510	.	T	G	.	.	MAF_USDA=4.098
NC_035102.1	10860548	.	G	A	.	.	MAF_USDA=18.75
NC_035102.1	10860599	.	C	T	.	.	MAF_INRAE=1.667
NC_035102.1	10860671	.	C	T	.	.	MAF_USDA=2.083
NC_035102.1	10860673	.	A	T	.	.	MAF_USDA=2.459
NC_035102.1	10860714	.	G	T	.	.	MAF_INRAE=8.861;MAF_USDA=2.5
NC_035102.1	10860727	.	A	T	.	.	MAF_INRAE=8.861;MAF_USDA=3.333
NC_035102.1	10860743	.	T	C	.	.	MAF_USDA=5.294
NC_035102.1	10860745	.	C	T	.	.	MAF_INRAE=1.667;MAF_USDA=8.824
NC_035102.1	10861162	.	T	C	.	.	MAF_USDA=3.279
NC_035102.1	10861407	.	T	G	.	.	MAF_INRAE=2.532;MAF_USDA=17.059
NC_035102.1	10861458	.	A	G	.	.	MAF_USDA=7.377
NC_035102.1	10861513	.	G	T	.	.	MAF_INRAE=10.0
NC_035102.1	10861550	.	C	T	.	.	MAF_USDA=2.083
NC_035102.1	10861558	.	G	T	.	.	MAF_USDA=4.098
NC_035102.1	10861858	.	A	T	.	.	MAF_USDA=15.882
NC_035102.1	10861863	.	G	T	.	.	MAF_USDA=1.639
NC_035102.1	10861909	.	C	G	.	.	MAF_USDA=17.059
NC_035102.1	10861919	.	C	A	.	.	MAF_USDA=27.083
NC_035102.1	10862158	.	C	T	.	.	MAF_INRAE=34.81;MAF_USDA=28.235
NC_035102.1	10862168	.	G	A	.	.	MAF_INRAE=46.667;MAF_USDA=21.765
NC_035102.1	10862310	.	G	C	.	.	MAF_USDA=8.333
NC_035102.1	10863173	.	A	G	.	.	MAF_INRAE=42.105;MAF_USDA=16.393
NC_035102.1	10863207	.	C	A	.	.	MAF_INRAE=26.316;MAF_USDA=45.294
NC_035102.1	10863208	.	T	C	.	.	MAF_USDA=2.459
NC_035102.1	10863283	.	T	A	.	.	MAF_USDA=4.098
NC_035102.1	10863664	.	A	G	.	.	MAF_USDA=4.098
NC_035102.1	10863681	.	T	C	.	.	MAF_USDA=26.471
NC_035102.1	10863807	.	A	G	.	.	MAF_INRAE=3.165;MAF_USDA=2.353
NC_035102.1	10863853	.	T	G	.	.	MAF_INRAE=34.81;MAF_USDA=37.059
NC_035102.1	10863864	.	G	T	.	.	MAF_INRAE=36.076;MAF_USDA=28.235
NC_035102.1	10863871	.	T	G	.	.	MAF_USDA=2.459
NC_035102.1	10863887	.	C	G	.	.	MAF_USDA=18.033
NC_035102.1	10863891	.	C	T	.	.	MAF_USDA=18.033
NC_035102.1	10863912	.	C	G	.	.	MAF_INRAE=27.848;MAF_USDA=8.197
NC_035102.1	10864012	.	A	C	.	.	MAF_USDA=1.639
NC_035102.1	10864157	.	T	C	.	.	MAF_USDA=2.083
NC_035102.1	10864197	.	C	T	.	.	MAF_INRAE=12.025;MAF_USDA=12.353
NC_035102.1	10864198	.	G	A	.	.	MAF_INRAE=10.127;MAF_USDA=3.529
NC_035102.1	10864204	.	C	T	.	.	MAF_USDA=4.118
NC_035102.1	10864245	.	A	G	.	.	MAF_USDA=1.639
NC_035102.1	10864272	.	G	T	.	.	MAF_USDA=15.833
NC_035102.1	10864309	.	T	G	.	.	MAF_INRAE=35.443;MAF_USDA=28.571
NC_035102.1	10864310	.	G	T	.	.	MAF_USDA=1.667
NC_035102.1	10864326	.	C	T	.	.	MAF_USDA=1.639
NC_035102.1	10864479	.	T	C	.	.	MAF_USDA=2.459
NC_035102.1	10864561	.	G	A	.	.	MAF_USDA=9.167
NC_035102.1	10864566	.	T	G	.	.	MAF_INRAE=10.759;MAF_USDA=25.595
NC_035102.1	10864572	.	A	C	.	.	MAF_INRAE=36.076;MAF_USDA=29.167
NC_035102.1	10864573	.	A	C	.	.	MAF_INRAE=10.759;MAF_USDA=4.167
NC_035102.1	10864578	.	A	G	.	.	MAF_INRAE=10.759;MAF_USDA=4.167
NC_035102.1	10864581	.	A	G	.	.	MAF_INRAE=4.167;MAF_USDA=4.167
NC_035102.1	10864651	.	C	A	.	.	MAF_USDA=10.0
NC_035102.1	10864666	.	C	T	.	.	MAF_USDA=17.5
NC_035102.1	10864709	.	C	T	.	.	MAF_INRAE=10.759;MAF_USDA=2.353
NC_035102.1	10864755	.	G	T	.	.	MAF_INRAE=10.759;MAF_USDA=2.941
NC_035102.1	10864758	.	A	T	.	.	MAF_INRAE=4.167;MAF_USDA=2.353
NC_035102.1	10864764	.	T	C	.	.	MAF_INRAE=10.759;MAF_USDA=2.353
NC_035102.1	10864818	.	G	T	.	.	MAF_USDA=7.377
NC_035102.1	10864922	.	G	A	.	.	MAF_USDA=5.738
NC_035102.1	10865038	.	T	C	.	.	MAF_USDA=14.118
NC_035102.1	10865064	.	G	A	.	.	MAF_INRAE=36.076;MAF_USDA=31.765
NC_035102.1	10865069	.	C	T	.	.	MAF_USDA=4.706
NC_035102.1	10865101	.	G	A	.	.	MAF_USDA=2.459
NC_035102.1	10865126	.	A	G	.	.	MAF_INRAE=13.924;MAF_USDA=33.529
NC_035102.1	10865127	.	T	G	.	.	MAF_INRAE=6.667;MAF_USDA=10.417
NC_035102.1	10865172	.	A	C	.	.	MAF_USDA=21.176
NC_035102.1	10865204	.	C	T	.	.	MAF_INRAE=10.759;MAF_USDA=2.353
NC_035102.1	10865205	.	G	A	.	.	MAF_USDA=7.377
NC_035102.1	10865307	.	T	G	.	.	MAF_INRAE=23.333
NC_035102.1	10865338	.	G	C	.	.	MAF_USDA=3.279
NC_035102.1	10865418	.	T	C	.	.	MAF_USDA=1.639
NC_035102.1	10865421	.	C	T	.	.	MAF_INRAE=11.392;MAF_USDA=45.882
NC_035102.1	10865422	.	C	T	.	.	MAF_INRAE=6.667;MAF_USDA=12.941
NC_035102.1	10865445	.	G	A	.	.	MAF_INRAE=23.418;MAF_USDA=47.059
NC_035102.1	10865574	.	T	A	.	.	MAF_USDA=4.918
NC_035102.1	10865578	.	G	T	.	.	MAF_USDA=2.459
NC_035102.1	10865617	.	G	A	.	.	MAF_USDA=9.016
NC_035102.1	10865620	.	G	A	.	.	MAF_INRAE=10.759;MAF_USDA=8.197
NC_035102.1	10865689	.	T	A	.	.	MAF_INRAE=27.215;MAF_USDA=8.197
NC_035102.1	10865717	.	A	T	.	.	MAF_USDA=3.279
NC_035102.1	10865757	.	C	T	.	.	MAF_USDA=4.706
NC_035102.1	10865760	.	A	C	.	.	MAF_USDA=1.639
NC_035102.1	10865763	.	A	G	.	.	MAF_INRAE=10.127;MAF_USDA=25.294
NC_035102.1	10865792	.	G	T	.	.	MAF_INRAE=35.443;MAF_USDA=28.824
NC_035102.1	10865851	.	G	T	.	.	MAF_USDA=1.176
NC_035102.1	10865892	.	C	A	.	.	MAF_INRAE=9.167
NC_035102.1	10865939	.	C	G	.	.	MAF_INRAE=9.167
NC_035102.1	10865948	.	T	C	.	.	MAF_USDA=6.471
NC_035102.1	10866009	.	C	A	.	.	MAF_USDA=4.706
NC_035102.1	10866170	.	G	A	.	.	MAF_USDA=2.459
NC_035102.1	10866186	.	C	A	.	.	MAF_USDA=2.459
NC_035102.1	10866204	.	C	T	.	.	MAF_INRAE=10.759;MAF_USDA=5.882
NC_035102.1	10866231	.	A	C	.	.	MAF_USDA=3.279
NC_035102.1	10866234	.	G	T	.	.	MAF_INRAE=9.167
NC_035102.1	10866265	.	T	C	.	.	MAF_INRAE=10.759;MAF_USDA=5.882
NC_035102.1	10866287	.	A	G	.	.	MAF_INRAE=13.924;MAF_USDA=11.176
NC_035102.1	10866316	.	C	T	.	.	MAF_USDA=2.459
NC_035102.1	10866350	.	G	A	.	.	MAF_USDA=4.706
NC_035102.1	10866357	.	C	T	.	.	MAF_USDA=10.0
NC_035102.1	10866358	.	G	A	.	.	MAF_INRAE=3.165;MAF_USDA=9.412
NC_035102.1	10866377	.	G	T	.	.	MAF_USDA=4.918
NC_035102.1	10866421	.	G	T	.	.	MAF_USDA=4.918
NC_035102.1	10866429	.	C	T	.	.	MAF_USDA=6.557
NC_035102.1	10866448	.	C	T	.	.	MAF_USDA=4.918
NC_035102.1	10866450	.	T	C	.	.	MAF_USDA=5.738
NC_035102.1	10866488	.	A	T	.	.	MAF_INRAE=5.0
NC_035102.1	10866502	.	C	A	.	.	MAF_INRAE=3.165;MAF_USDA=9.412
NC_035102.1	10866516	.	T	C	.	.	MAF_USDA=2.459
NC_035102.1	10866527	.	C	G	.	.	MAF_USDA=2.459
NC_035102.1	10866583	.	T	A	.	.	MAF_INRAE=10.759;MAF_USDA=2.353
NC_035102.1	10866649	.	G	A	.	.	MAF_USDA=22.353
NC_035102.1	10866657	.	G	A	.	.	MAF_INRAE=3.165;MAF_USDA=9.412
NC_035102.1	10866794	.	A	C	.	.	MAF_INRAE=27.848;MAF_USDA=28.824
NC_035102.1	10866907	.	T	C	.	.	MAF_USDA=1.639
NC_035102.1	10866933	.	C	T	.	.	MAF_INRAE=26.316;MAF_USDA=29.762
NC_035102.1	10866941	.	C	T	.	.	MAF_INRAE=36.842;MAF_USDA=2.083
NC_035102.1	10866966	.	C	T	.	.	MAF_USDA=9.836
NC_035102.1	10866989	.	G	T	.	.	MAF_USDA=10.656
NC_035102.1	10867097	.	T	A	.	.	MAF_USDA=4.118
NC_035102.1	10867103	.	T	A	.	.	MAF_USDA=2.459
NC_035102.1	10867150	.	A	T	.	.	MAF_USDA=2.459
NC_035102.1	10867167	.	A	G	.	.	MAF_USDA=1.639
NC_035102.1	10867168	.	G	C	.	.	MAF_USDA=1.639
NC_035102.1	10867182	.	A	C	.	.	MAF_INRAE=4.167
NC_035102.1	10867184	.	G	C	.	.	MAF_INRAE=4.167
NC_035102.1	10867232	.	A	C	.	.	MAF_INRAE=27.5
NC_035102.1	10867244	.	A	G	.	.	MAF_INRAE=25.833
NC_035102.1	10867251	.	A	C	.	.	MAF_INRAE=25.0
NC_035102.1	10867253	.	T	C	.	.	MAF_INRAE=24.167
NC_035102.1	10867260	.	T	C	.	.	MAF_INRAE=23.333
NC_035102.1	10867280	.	T	G	.	.	MAF_INRAE=25.0
NC_035102.1	10867297	.	ACTCT	ACTCC	.	.	MAF_USDA=10.417
NC_035102.1	10867301	.	T	C	.	.	MAF_INRAE=7.5
NC_035102.1	10867312	.	C	T	.	.	MAF_INRAE=28.333;MAF_USDA=16.471
NC_035102.1	10867328	.	G	T	.	.	MAF_INRAE=31.667
NC_035102.1	10867330	.	G	A	.	.	MAF_INRAE=31.667
NC_035102.1	10867352	.	T	A	.	.	MAF_INRAE=31.667
NC_035102.1	10867390	.	C	T	.	.	MAF_INRAE=30.833
NC_035102.1	10867391	.	A	G	.	.	MAF_INRAE=30.833
NC_035102.1	10867435	.	A	C	.	.	MAF_INRAE=15.833
NC_035102.1	10867438	.	T	C	.	.	MAF_INRAE=16.667
NC_035102.1	10867439	.	G	T	.	.	MAF_INRAE=16.667
NC_035102.1	10867448	.	T	A	.	.	MAF_INRAE=8.333
NC_035102.1	10867463	.	G	A	.	.	MAF_INRAE=7.5
NC_035102.1	10867477	.	A	G	.	.	MAF_INRAE=1.667
NC_035102.1	10867517	.	C	T	.	.	MAF_INRAE=34.81;MAF_USDA=41.765
NC_035102.1	10867567	.	A	C	.	.	MAF_INRAE=13.924;MAF_USDA=49.412
NC_035102.1	10867709	.	C	G	.	.	MAF_USDA=2.459
NC_035102.1	10867752	.	T	A	.	.	MAF_USDA=10.417
NC_035102.1	10867757	.	G	A	.	.	MAF_USDA=1.639
NC_035102.1	10868025	.	C	T	.	.	MAF_INRAE=9.494;MAF_USDA=2.353
NC_035102.1	10868225	.	T	C	.	.	MAF_USDA=1.639
NC_035102.1	10868250	.	C	T	.	.	MAF_USDA=7.377
NC_035102.1	10868328	.	C	T	.	.	MAF_INRAE=27.848;MAF_USDA=8.197
NC_035102.1	10868549	.	C	A	.	.	MAF_INRAE=3.797;MAF_USDA=10.588
NC_035102.1	10868635	.	T	G	.	.	MAF_INRAE=13.924;MAF_USDA=15.574
NC_035102.1	10868856	.	G	T	.	.	MAF_USDA=2.459
NC_035102.1	10869218	.	C	A	.	.	MAF_USDA=7.647
NC_035102.1	10869271	.	T	C	.	.	MAF_USDA=2.5
NC_035102.1	10869498	.	C	T	.	.	MAF_USDA=8.333
NC_035102.1	10869598	.	T	C	.	.	MAF_INRAE=35.443;MAF_USDA=28.235
NC_035102.1	10869602	.	G	T	.	.	MAF_INRAE=5.263;MAF_USDA=10.0
NC_035102.1	10869791	.	C	T	.	.	MAF_USDA=2.459
NC_035102.1	10869887	.	T	C	.	.	MAF_USDA=2.459
NC_035102.1	10869915	.	A	G	.	.	MAF_INRAE=10.0;MAF_USDA=20.0
NC_035102.1	10870013	.	G	T	.	.	MAF_INRAE=5.263
NC_035102.1	10870027	.	A	G	.	.	MAF_INRAE=29.114;MAF_USDA=46.471
NC_035102.1	10870082	.	C	T	.	.	MAF_INRAE=36.076;MAF_USDA=28.824
NC_035102.1	10870160	.	C	A	.	.	MAF_USDA=2.459
NC_035102.1	10870197	.	G	A	.	.	MAF_INRAE=36.709;MAF_USDA=19.412
NC_035102.1	10870293	.	T	A	.	.	MAF_INRAE=11.392;MAF_USDA=2.941
NC_035102.1	10870378	.	T	G	.	.	MAF_INRAE=3.165;MAF_USDA=4.118
NC_035102.1	10870427	.	G	T	.	.	MAF_INRAE=9.167
NC_035102.1	10870475	.	G	T	.	.	MAF_INRAE=9.167
NC_035102.1	10870488	.	G	T	.	.	MAF_INRAE=9.167;MAF_USDA=2.459
NC_035102.1	10870490	.	G	T	.	.	MAF_INRAE=28.481;MAF_USDA=45.294
NC_035102.1	10870498	.	C	T	.	.	MAF_USDA=8.235
NC_035102.1	10870645	.	T	A	.	.	MAF_INRAE=5.263
NC_035102.1	10870726	.	A	G	.	.	MAF_INRAE=14.557;MAF_USDA=20.588
NC_035102.1	10870824	.	A	G	.	.	MAF_INRAE=5.263
NC_035102.1	10870918	.	T	G	.	.	MAF_INRAE=9.167
NC_035102.1	10870921	.	A	G	.	.	MAF_USDA=1.639
NC_035102.1	10871071	.	C	T	.	.	MAF_INRAE=21.667;MAF_USDA=29.412
NC_035102.1	10871137	.	G	A	.	.	MAF_USDA=2.083
NC_035102.1	10871165	.	T	C	.	.	MAF_USDA=1.639
NC_035102.1	10871310	.	C	T	.	.	MAF_INRAE=10.0
NC_035102.1	10871376	.	T	A	.	.	MAF_INRAE=35.443;MAF_USDA=28.824
NC_035102.1	10871378	.	A	C	.	.	MAF_INRAE=23.333;MAF_USDA=28.824
NC_035102.1	10871447	.	C	A	.	.	MAF_USDA=4.118
NC_035102.1	10871528	.	G	T	.	.	MAF_INRAE=28.481;MAF_USDA=44.118
NC_035102.1	10871578	.	A	T	.	.	MAF_USDA=3.279
NC_035102.1	10871590	.	G	A	.	.	MAF_USDA=2.459
NC_035102.1	10871602	.	T	C	.	.	MAF_USDA=3.279
NC_035102.1	10871616	.	G	T	.	.	MAF_INRAE=3.165;MAF_USDA=1.765
NC_035102.1	10871630	.	C	A	.	.	MAF_USDA=1.639
NC_035102.1	10871647	.	G	T	.	.	MAF_USDA=10.656
NC_035102.1	10871704	.	T	C,G	.	.	MAF_INRAE=9.167;MAF_USDA=3.279
NC_035102.1	10871842	.	C	T	.	.	MAF_USDA=4.118
NC_035102.1	10871856	.	T	A	.	.	MAF_USDA=2.459
NC_035102.1	10871861	.	A	T	.	.	MAF_USDA=2.459
NC_035102.1	10871882	.	A	G	.	.	MAF_INRAE=35.443;MAF_USDA=28.824
NC_035102.1	10871932	.	A	T	.	.	MAF_INRAE=29.114;MAF_USDA=44.118
NC_035102.1	10871970	.	A	T	.	.	MAF_USDA=3.529
NC_035102.1	10871974	.	C	T	.	.	MAF_USDA=3.529
NC_035102.1	10871979	.	T	A	.	.	MAF_USDA=4.098
NC_035102.1	10872004	.	A	G	.	.	MAF_USDA=4.098
NC_035102.1	10872024	.	A	C	.	.	MAF_USDA=4.098
NC_035102.1	10872060	.	G	T	.	.	MAF_USDA=1.639
NC_035102.1	10872099	.	T	C	.	.	MAF_INRAE=27.215;MAF_USDA=24.59
NC_035102.1	10872143	.	G	A	.	.	MAF_INRAE=12.025;MAF_USDA=20.588
NC_035102.1	10872173	.	G	T	.	.	MAF_INRAE=5.0;MAF_USDA=6.471
NC_035102.1	10872309	.	C	A	.	.	MAF_USDA=19.672
NC_035102.1	10872362	.	C	T	.	.	MAF_USDA=18.852
NC_035102.1	10872419	.	A	G	.	.	MAF_USDA=4.098
NC_035102.1	10872420	.	A	T	.	.	MAF_USDA=4.098
NC_035102.1	10872429	.	T	C	.	.	MAF_INRAE=12.025;MAF_USDA=21.176
NC_035102.1	10872581	.	T	C	.	.	MAF_INRAE=36.076;MAF_USDA=28.824
NC_035102.1	10872620	.	G	T	.	.	MAF_USDA=19.672
NC_035102.1	10872839	.	A	C	.	.	MAF_INRAE=5.263;MAF_USDA=5.294
NC_035102.1	10872867	.	C	T	.	.	MAF_INRAE=36.076;MAF_USDA=33.333
NC_035102.1	10873023	.	C	T	.	.	MAF_INRAE=5.263
NC_035102.1	10873064	.	C	A	.	.	MAF_INRAE=10.759;MAF_USDA=2.941
NC_035102.1	10873084	.	C	T	.	.	MAF_USDA=4.918
NC_035102.1	10873109	.	A	C	.	.	MAF_INRAE=9.167
NC_035102.1	10873133	.	A	C	.	.	MAF_USDA=4.167
NC_035102.1	10873163	.	C	T	.	.	MAF_INRAE=5.263;MAF_USDA=2.5
NC_035102.1	10873365	.	A	C	.	.	MAF_USDA=2.459
NC_035102.1	10873368	.	T	G	.	.	MAF_INRAE=35.443;MAF_USDA=28.824
NC_035102.1	10873386	.	G	T	.	.	MAF_USDA=12.295
NC_035102.1	10873387	.	A	C	.	.	MAF_USDA=13.115
NC_035102.1	10873388	.	G	T	.	.	MAF_USDA=12.295
NC_035102.1	10873389	.	T	G	.	.	MAF_USDA=13.115
NC_035102.1	10873419	.	C	G	.	.	MAF_USDA=6.471
NC_035102.1	10873507	.	C	T	.	.	MAF_INRAE=28.481;MAF_USDA=44.706
NC_035102.1	10873548	.	G	A	.	.	MAF_USDA=4.706
NC_035102.1	10873557	.	C	T	.	.	MAF_INRAE=28.481;MAF_USDA=44.706
NC_035102.1	10873576	.	T	A	.	.	MAF_INRAE=37.342;MAF_USDA=18.824
NC_035102.1	10873643	.	G	C	.	.	MAF_USDA=6.471
NC_035102.1	10873681	.	T	G	.	.	MAF_INRAE=35.443;MAF_USDA=28.235
NC_035102.1	10873694	.	A	G	.	.	MAF_INRAE=9.167
NC_035102.1	10873736	.	G	A	.	.	MAF_INRAE=9.167;MAF_USDA=19.672
NC_035102.1	10873775	.	A	T	.	.	MAF_USDA=2.083
NC_035102.1	10874141	.	T	C	.	.	MAF_INRAE=9.167;MAF_USDA=10.656
NC_035102.1	10874142	.	G	A	.	.	MAF_INRAE=9.167;MAF_USDA=10.833
NC_035102.1	10874147	.	T	A	.	.	MAF_INRAE=9.167;MAF_USDA=10.656
NC_035102.1	10874149	.	T	C	.	.	MAF_INRAE=15.823;MAF_USDA=32.353
NC_035102.1	10874152	.	T	C	.	.	MAF_INRAE=9.167;MAF_USDA=9.836
NC_035102.1	10874153	.	G	A	.	.	MAF_INRAE=9.167;MAF_USDA=10.0
NC_035102.1	10874187	.	T	C	.	.	MAF_INRAE=16.456;MAF_USDA=34.524
NC_035102.1	10874198	.	C	T	.	.	MAF_USDA=1.667
NC_035102.1	10874236	.	G	C	.	.	MAF_USDA=4.098
NC_035102.1	10874246	.	A	T	.	.	MAF_USDA=2.459
NC_035102.1	10874384	.	G	T	.	.	MAF_USDA=4.098
NC_035102.1	10874429	.	C	A	.	.	MAF_USDA=4.098
NC_035102.1	10874490	.	T	A	.	.	MAF_INRAE=35.443;MAF_USDA=28.824
NC_035102.1	10874590	.	G	A	.	.	MAF_INRAE=35.443;MAF_USDA=28.824
NC_035102.1	10874653	.	G	A	.	.	MAF_INRAE=3.165;MAF_USDA=2.941
NC_035102.1	10874655	.	A	G	.	.	MAF_USDA=3.279
NC_035102.1	10874705	.	C	A	.	.	MAF_USDA=9.836
NC_035102.1	10874786	.	G	A	.	.	MAF_INRAE=11.392;MAF_USDA=2.353
NC_035102.1	10874837	.	G	T	.	.	MAF_INRAE=5.263;MAF_USDA=4.118
NC_035102.1	10874858	.	T	A	.	.	MAF_USDA=2.459
NC_035102.1	10874939	.	G	A	.	.	MAF_INRAE=2.5;MAF_USDA=6.25
NC_035102.1	10875128	.	A	C	.	.	MAF_INRAE=12.658;MAF_USDA=24.118
NC_035102.1	10875139	.	A	C	.	.	MAF_USDA=10.656
NC_035102.1	10875209	.	C	A	.	.	MAF_USDA=2.083
NC_035102.1	10875224	.	G	A	.	.	MAF_INRAE=3.165;MAF_USDA=1.765
NC_035102.1	10875432	.	G	C	.	.	MAF_USDA=17.059
NC_035102.1	10875620	.	C	A	.	.	MAF_USDA=13.934
NC_035102.1	10875675	.	G	C	.	.	MAF_USDA=20.492
NC_035102.1	10875722	.	C	G	.	.	MAF_INRAE=31.579;MAF_USDA=1.176
NC_035102.1	10875866	.	C	A	.	.	MAF_USDA=37.5
NC_035102.1	10875948	.	T	A	.	.	MAF_USDA=12.5
NC_035102.1	10875949	.	C	T	.	.	MAF_USDA=12.5
NC_035102.1	10877437	.	A	C	.	.	MAF_USDA=45.455
NC_035102.1	10877589	.	G	T	.	.	MAF_INRAE=5.263
NC_035102.1	10877599	.	C	T	.	.	MAF_INRAE=26.316;MAF_USDA=26.786
NC_035102.1	10877635	.	A	G	.	.	MAF_INRAE=3.165
NC_035102.1	10877648	.	C	A	.	.	MAF_USDA=1.639
NC_035102.1	10877654	.	T	C	.	.	MAF_USDA=14.754
NC_035102.1	10878093	.	T	C	.	.	MAF_INRAE=5.263;MAF_USDA=3.529
NC_035102.1	10878178	.	G	T	.	.	MAF_USDA=3.279
NC_035102.1	10878208	.	T	C	.	.	MAF_INRAE=36.076;MAF_USDA=28.235
NC_035102.1	10878306	.	T	A	.	.	MAF_USDA=3.279
NC_035102.1	10878333	.	T	G	.	.	MAF_USDA=23.913
NC_035102.1	10879937	.	A	C	.	.	MAF_USDA=8.333
NC_035102.1	10880002	.	C	T	.	.	MAF_USDA=5.738
NC_035102.1	10880040	.	C	T	.	.	MAF_USDA=2.459
NC_035102.1	10880103	.	T	A	.	.	MAF_USDA=4.098
NC_035102.1	10880107	.	T	A	.	.	MAF_USDA=3.279
NC_035102.1	10880179	.	A	T	.	.	MAF_USDA=3.279
NC_035102.1	10880216	.	C	T	.	.	MAF_INRAE=34.177;MAF_USDA=34.706
NC_035102.1	10880431	.	C	T	.	.	MAF_INRAE=5.263;MAF_USDA=5.294
NC_035102.1	10880435	.	G	C	.	.	MAF_INRAE=34.81;MAF_USDA=31.765
NC_035102.1	10880460	.	T	C	.	.	MAF_USDA=3.529
NC_035102.1	10880592	.	G	C	.	.	MAF_INRAE=8.861;MAF_USDA=6.471
NC_035102.1	10880625	.	C	T	.	.	MAF_INRAE=8.861;MAF_USDA=4.706
NC_035102.1	10880709	.	G	T	.	.	MAF_INRAE=5.263;MAF_USDA=6.471
NC_035102.1	10880741	.	C	T	.	.	MAF_USDA=20.492
NC_035102.1	10880824	.	G	A	.	.	MAF_INRAE=10.759;MAF_USDA=3.529
NC_035102.1	10880887	.	G	A	.	.	MAF_USDA=5.294
NC_035102.1	10880952	.	C	T	.	.	MAF_INRAE=5.263;MAF_USDA=4.706
NC_035102.1	10881043	.	G	A	.	.	MAF_USDA=4.918
NC_035102.1	10881049	.	C	T	.	.	MAF_USDA=3.279
NC_035102.1	10881081	.	G	A	.	.	MAF_USDA=4.918
NC_035102.1	10881091	.	G	A	.	.	MAF_INRAE=10.759;MAF_USDA=2.941
NC_035102.1	10881132	.	C	T	.	.	MAF_USDA=7.377
NC_035102.1	10881148	.	A	G	.	.	MAF_USDA=3.279
NC_035102.1	10881253	.	C	T	.	.	MAF_USDA=3.279
NC_035102.1	10881367	.	G	A	.	.	MAF_INRAE=11.392;MAF_USDA=22.131
NC_035102.1	10881384	.	T	G	.	.	MAF_USDA=10.656
NC_035102.1	10881412	.	C	G	.	.	MAF_USDA=1.765
NC_035102.1	10881418	.	G	C	.	.	MAF_INRAE=10.759;MAF_USDA=1.765
NC_035102.1	10881446	.	G	A	.	.	MAF_USDA=3.279
NC_035102.1	10881465	.	C	A	.	.	MAF_USDA=5.294
NC_035102.1	10881469	.	C	T	.	.	MAF_USDA=3.279
NC_035102.1	10881499	.	T	G	.	.	MAF_INRAE=13.291;MAF_USDA=41.176
NC_035102.1	10881545	.	C	A	.	.	MAF_USDA=2.459
NC_035102.1	10881605	.	A	G	.	.	MAF_USDA=1.639
NC_035102.1	10881651	.	T	G	.	.	MAF_USDA=2.459
NC_035102.1	10881660	.	G	C	.	.	MAF_USDA=2.459
NC_035102.1	10881701	.	A	G	.	.	MAF_INRAE=8.861;MAF_USDA=7.059
NC_035102.1	10881726	.	C	A	.	.	MAF_INRAE=12.025;MAF_USDA=23.77
NC_035102.1	10881775	.	G	T	.	.	MAF_USDA=5.294
NC_035102.1	10881811	.	C	T	.	.	MAF_INRAE=11.392;MAF_USDA=20.0
NC_035102.1	10882002	.	G	C	.	.	MAF_USDA=14.706
NC_035102.1	10882063	.	C	A	.	.	MAF_USDA=7.059
NC_035102.1	10882104	.	A	T	.	.	MAF_INRAE=2.5;MAF_USDA=4.167
NC_035102.1	10882353	.	A	T	.	.	MAF_INRAE=9.167
NC_035102.1	10882400	.	G	A	.	.	MAF_USDA=8.824
NC_035102.1	10882425	.	C	T	.	.	MAF_USDA=9.836
NC_035102.1	10882461	.	T	G	.	.	MAF_INRAE=5.263
NC_035102.1	10882532	.	C	T	.	.	MAF_INRAE=36.076;MAF_USDA=31.25
NC_035102.1	10882533	.	G	A	.	.	MAF_USDA=2.941
NC_035102.1	10882635	.	C	T	.	.	MAF_INRAE=36.709;MAF_USDA=33.529
NC_035102.1	10882636	.	G	A	.	.	MAF_USDA=7.059
NC_035102.1	10882672	.	C	T	.	.	MAF_INRAE=20.253;MAF_USDA=41.176
NC_035102.1	10882686	.	G	A	.	.	MAF_USDA=4.918
NC_035102.1	10882769	.	G	C	.	.	MAF_USDA=1.639
NC_035102.1	10882805	.	C	T	.	.	MAF_USDA=1.639
NC_035102.1	10882945	.	C	G	.	.	MAF_INRAE=10.759;MAF_USDA=2.353
NC_035102.1	10883028	.	G	A	.	.	MAF_INRAE=5.263
NC_035102.1	10883387	.	A	G	.	.	MAF_USDA=1.765
NC_035102.1	10883388	.	C	A	.	.	MAF_USDA=1.765
NC_035102.1	10883389	.	C	A	.	.	MAF_USDA=1.765
NC_035102.1	10883793	.	C	T	.	.	MAF_INRAE=37.342;MAF_USDA=27.381
NC_035102.1	10883797	.	C	G	.	.	MAF_USDA=10.417
NC_035102.1	10883876	.	T	C	.	.	MAF_USDA=6.471
NC_035102.1	10883916	.	T	C	.	.	MAF_USDA=1.639
NC_035102.1	10883939	.	T	C	.	.	MAF_INRAE=10.759
NC_035102.1	10883942	.	A	C	.	.	MAF_USDA=3.279
NC_035102.1	10884031	.	A	C	.	.	MAF_USDA=3.333
NC_035102.1	10884081	.	T	G	.	.	MAF_INRAE=36.076;MAF_USDA=29.412
NC_035102.1	10884292	.	A	G	.	.	MAF_USDA=4.098
NC_035102.1	10884321	.	T	C	.	.	MAF_USDA=2.459
NC_035102.1	10884447	.	C	A	.	.	MAF_USDA=13.115
NC_035102.1	10884528	.	T	C	.	.	MAF_INRAE=19.62;MAF_USDA=17.647
NC_035102.1	10884590	.	T	C	.	.	MAF_INRAE=10.759;MAF_USDA=3.529
NC_035102.1	10884674	.	G	A	.	.	MAF_USDA=10.417
NC_035102.1	10884677	.	G	A	.	.	MAF_USDA=6.557
NC_035102.1	10884687	.	G	T	.	.	MAF_USDA=1.765
NC_035102.1	10884750	.	G	A	.	.	MAF_USDA=5.357
NC_035102.1	10884943	.	C	A	.	.	MAF_USDA=1.639
NC_035102.1	10884953	.	G	T	.	.	MAF_INRAE=19.62;MAF_USDA=25.0
NC_035102.1	10885084	.	T	A	.	.	MAF_USDA=9.836
NC_035102.1	10885106	.	C	A	.	.	MAF_USDA=1.639
NC_035102.1	10885107	.	G	T	.	.	MAF_USDA=4.098
NC_035102.1	10885204	.	C	T	.	.	MAF_INRAE=15.823
NC_035102.1	10885321	.	C	T	.	.	MAF_USDA=5.738
NC_035102.1	10885349	.	G	T	.	.	MAF_USDA=5.738
NC_035102.1	10885375	.	C	T	.	.	MAF_INRAE=34.81;MAF_USDA=47.059
NC_035102.1	10885623	.	A	G	.	.	MAF_INRAE=15.823;MAF_USDA=22.941
NC_035102.1	10885664	.	C	T	.	.	MAF_USDA=11.176
NC_035102.1	10885801	.	G	A	.	.	MAF_USDA=3.279
NC_035102.1	10885841	.	A	C	.	.	MAF_INRAE=5.263
NC_035102.1	10886079	.	G	A	.	.	MAF_INRAE=11.392;MAF_USDA=30.0
NC_035102.1	10886110	.	C	T	.	.	MAF_USDA=2.941
NC_035102.1	10886493	.	G	A	.	.	MAF_USDA=4.918
NC_035102.1	10886698	.	G	A	.	.	MAF_INRAE=24.167
NC_035102.1	10886745	.	T	G	.	.	MAF_INRAE=3.165;MAF_USDA=4.706
NC_035102.1	10886760	.	A	G	.	.	MAF_USDA=13.934
NC_035102.1	10886788	.	C	G	.	.	MAF_INRAE=3.165;MAF_USDA=16.471
NC_035102.1	10886827	.	C	T	.	.	MAF_INRAE=10.0;MAF_USDA=12.5
NC_035102.1	10886990	.	A	G	.	.	MAF_INRAE=26.582;MAF_USDA=24.706
NC_035102.1	10887052	.	G	A	.	.	MAF_USDA=2.459
NC_035102.1	10887088	.	A	G	.	.	MAF_INRAE=2.532;MAF_USDA=9.412
NC_035102.1	10887096	.	C	T	.	.	MAF_USDA=5.294
NC_035102.1	10887137	.	C	T	.	.	MAF_INRAE=11.392
NC_035102.1	10887312	.	A	T	.	.	MAF_INRAE=23.418;MAF_USDA=44.048
NC_035102.1	10887317	.	C	G	.	.	MAF_USDA=6.548
NC_035102.1	10887356	.	T	G	.	.	MAF_INRAE=26.582;MAF_USDA=45.882
NC_035102.1	10887446	.	C	T	.	.	MAF_INRAE=9.167
NC_035102.1	10887462	.	G	A	.	.	MAF_USDA=3.279
NC_035102.1	10887470	.	G	A	.	.	MAF_INRAE=5.263;MAF_USDA=9.016
NC_035102.1	10887490	.	C	T	.	.	MAF_INRAE=33.544;MAF_USDA=45.882
NC_035102.1	10887562	.	G	A	.	.	MAF_INRAE=30.38;MAF_USDA=49.412
NC_035102.1	10887570	.	G	A	.	.	MAF_INRAE=22.785;MAF_USDA=42.941
NC_035102.1	10887578	.	C	T	.	.	MAF_INRAE=10.759;MAF_USDA=25.882
NC_035102.1	10887579	.	G	C	.	.	MAF_USDA=7.059
NC_035102.1	10887580	.	G	T	.	.	MAF_USDA=7.059
NC_035102.1	10887600	.	A	G	.	.	MAF_USDA=8.333
NC_035102.1	10887697	.	A	G	.	.	MAF_INRAE=5.263;MAF_USDA=15.294
NC_035102.1	10887940	.	C	T	.	.	MAF_INRAE=9.167
NC_035102.1	10888130	.	G	A	.	.	MAF_INRAE=10.759;MAF_USDA=11.176
NC_035102.1	10888237	.	C	T	.	.	MAF_USDA=2.083
NC_035102.1	10888242	.	A	G	.	.	MAF_INRAE=15.823;MAF_USDA=28.824
NC_035102.1	10888335	.	G	C	.	.	MAF_INRAE=3.165;MAF_USDA=2.353
NC_035102.1	10888357	.	G	A	.	.	MAF_INRAE=3.165;MAF_USDA=2.353
NC_035102.1	10888440	.	G	A	.	.	MAF_USDA=11.765
NC_035102.1	10888502	.	G	A	.	.	MAF_INRAE=9.167
NC_035102.1	10888506	.	T	C	.	.	MAF_INRAE=10.759;MAF_USDA=6.471
NC_035102.1	10888521	.	A	G	.	.	MAF_INRAE=10.127;MAF_USDA=3.529
NC_035102.1	10888548	.	T	A	.	.	MAF_INRAE=23.418;MAF_USDA=38.235
NC_035102.1	10888566	.	G	A	.	.	MAF_USDA=3.529
NC_035102.1	10888627	.	A	G	.	.	MAF_USDA=2.083
NC_035102.1	10888721	.	T	G	.	.	MAF_INRAE=3.165;MAF_USDA=2.941
NC_035102.1	10888793	.	A	G	.	.	MAF_INRAE=3.165;MAF_USDA=2.353
NC_035102.1	10888883	.	C	A	.	.	MAF_INRAE=5.263;MAF_USDA=9.016
NC_035102.1	10888884	.	A	G	.	.	MAF_USDA=9.016
NC_035102.1	10889062	.	A	G	.	.	MAF_INRAE=2.532;MAF_USDA=2.353
NC_035102.1	10889106	.	G	C	.	.	MAF_INRAE=3.165;MAF_USDA=2.353
NC_035102.1	10889149	.	G	C	.	.	MAF_USDA=2.459
NC_035102.1	10889246	.	G	A	.	.	MAF_INRAE=3.165;MAF_USDA=2.353
NC_035102.1	10889259	.	C	T	.	.	MAF_INRAE=12.658;MAF_USDA=32.353
NC_035102.1	10889278	.	A	G	.	.	MAF_USDA=6.471
NC_035102.1	10889349	.	A	T	.	.	MAF_INRAE=21.519;MAF_USDA=32.941
NC_035102.1	10889404	.	C	A	.	.	MAF_USDA=4.167
NC_035102.1	10889426	.	G	T	.	.	MAF_INRAE=3.165;MAF_USDA=2.353
NC_035102.1	10889449	.	T	G	.	.	MAF_USDA=7.059
NC_035102.1	10889618	.	T	G	.	.	MAF_INRAE=5.263
NC_035102.1	10889636	.	T	C	.	.	MAF_USDA=11.176
NC_035102.1	10889721	.	G	A	.	.	MAF_INRAE=8.861;MAF_USDA=12.941
NC_035102.1	10889734	.	G	A	.	.	MAF_INRAE=9.494;MAF_USDA=12.941
NC_035102.1	10889785	.	A	G	.	.	MAF_INRAE=12.658;MAF_USDA=20.588
NC_035102.1	10889818	.	G	A	.	.	MAF_INRAE=8.861;MAF_USDA=12.941
NC_035102.1	10889847	.	G	T	.	.	MAF_INRAE=5.263
NC_035102.1	10889934	.	C	A	.	.	MAF_INRAE=5.263
NC_035102.1	10889944	.	G	A	.	.	MAF_USDA=4.098
NC_035102.1	10889959	.	A	T	.	.	MAF_USDA=6.471
NC_035102.1	10889973	.	T	C	.	.	MAF_INRAE=10.759;MAF_USDA=9.016
NC_035102.1	10889978	.	T	C	.	.	MAF_USDA=10.588
NC_035102.1	10890059	.	A	C	.	.	MAF_INRAE=12.025;MAF_USDA=33.529
NC_035102.1	10890072	.	T	C	.	.	MAF_INRAE=12.025;MAF_USDA=34.118
NC_035102.1	10890224	.	A	G	.	.	MAF_INRAE=3.165;MAF_USDA=3.529
NC_035102.1	10890247	.	A	G	.	.	MAF_USDA=7.059
NC_035102.1	10890280	.	A	G	.	.	MAF_USDA=10.588
NC_035102.1	10890286	.	G	A	.	.	MAF_USDA=2.941
NC_035102.1	10890332	.	A	G	.	.	MAF_INRAE=12.025;MAF_USDA=31.765
NC_035102.1	10890544	.	A	C	.	.	MAF_USDA=10.588
NC_035102.1	10890571	.	A	C	.	.	MAF_INRAE=3.165;MAF_USDA=12.941
NC_035102.1	10890628	.	A	T	.	.	MAF_USDA=4.098
NC_035102.1	10890698	.	C	A	.	.	MAF_USDA=7.059
NC_035102.1	10890742	.	G	A	.	.	MAF_USDA=1.639
NC_035102.1	10890765	.	C	T	.	.	MAF_INRAE=3.165;MAF_USDA=2.353
NC_035102.1	10890839	.	G	A	.	.	MAF_USDA=11.176
NC_035102.1	10890871	.	A	G	.	.	MAF_USDA=10.0
NC_035102.1	10890889	.	C	T	.	.	MAF_INRAE=11.392;MAF_USDA=13.934
NC_035102.1	10890924	.	C	T	.	.	MAF_USDA=4.918
NC_035102.1	10890984	.	A	G	.	.	MAF_INRAE=5.263;MAF_USDA=19.412
NC_035102.1	10890985	.	T	G	.	.	MAF_USDA=18.824
NC_035102.1	10891136	.	G	A	.	.	MAF_INRAE=24.051;MAF_USDA=39.412
NC_035102.1	10891247	.	C	T	.	.	MAF_INRAE=9.167;MAF_USDA=2.459
NC_035102.1	10891970	.	C	A	.	.	MAF_USDA=11.475
NC_035102.1	10891975	.	C	T	.	.	MAF_INRAE=5.263;MAF_USDA=8.197
NC_035102.1	10892003	.	G	T	.	.	MAF_INRAE=5.263;MAF_USDA=9.836
NC_035102.1	10892054	.	C	A	.	.	MAF_USDA=6.471
NC_035102.1	10892182	.	T	C	.	.	MAF_USDA=7.647
NC_035102.1	10892234	.	C	T	.	.	MAF_USDA=1.639
NC_035102.1	10892241	.	G	T	.	.	MAF_INRAE=12.658;MAF_USDA=35.294
NC_035102.1	10892259	.	C	T	.	.	MAF_USDA=5.294
NC_035102.1	10892349	.	G	A	.	.	MAF_INRAE=11.392;MAF_USDA=24.118
NC_035102.1	10892366	.	C	T	.	.	MAF_USDA=11.667
NC_035102.1	10892590	.	A	G	.	.	MAF_INRAE=36.076;MAF_USDA=25.882
NC_035102.1	10892673	.	T	C	.	.	MAF_INRAE=37.342;MAF_USDA=33.929
NC_035102.1	10892693	.	G	C	.	.	MAF_INRAE=37.342;MAF_USDA=34.118
NC_035102.1	10892704	.	T	A	.	.	MAF_INRAE=37.342;MAF_USDA=34.118
NC_035102.1	10892897	.	A	T	.	.	MAF_INRAE=34.81;MAF_USDA=34.118
NC_035102.1	10892946	.	T	G	.	.	MAF_USDA=2.083
NC_035102.1	10893006	.	C	T	.	.	MAF_INRAE=3.165;MAF_USDA=4.706
NC_035102.1	10893007	.	A	G	.	.	MAF_USDA=5.882
NC_035102.1	10893157	.	C	T	.	.	MAF_INRAE=12.5
NC_035102.1	10893175	.	G	A	.	.	MAF_INRAE=3.333
NC_035102.1	10893182	.	A	G	.	.	MAF_INRAE=17.5
NC_035102.1	10893222	.	T	G	.	.	MAF_INRAE=37.5
NC_035102.1	10893229	.	T	G	.	.	MAF_INRAE=18.333
NC_035102.1	10893238	.	A	T	.	.	MAF_INRAE=40.0
NC_035102.1	10893245	.	G	A	.	.	MAF_INRAE=40.833
NC_035102.1	10893296	.	T	C	.	.	MAF_INRAE=45.833
NC_035102.1	10893303	.	C	T	.	.	MAF_INRAE=44.167
NC_035102.1	10893336	.	C	A	.	.	MAF_INRAE=4.167
NC_035102.1	10893384	.	T	C	.	.	MAF_INRAE=5.0
NC_035102.1	10893442	.	A	G	.	.	MAF_INRAE=5.833
NC_035102.1	10893694	.	T	G	.	.	MAF_USDA=2.083
NC_035102.1	10893730	.	A	C	.	.	MAF_USDA=25.0
NC_035102.1	10893771	.	C	G	.	.	MAF_INRAE=26.316;MAF_USDA=43.75
NC_035102.1	10893776	.	G	A	.	.	MAF_INRAE=23.684
NC_035102.1	10893921	.	G	A	.	.	MAF_USDA=4.217
NC_035102.1	10894158	.	G	T	.	.	MAF_INRAE=1.667
NC_035102.1	10894280	.	C	T	.	.	MAF_USDA=1.639
NC_035102.1	10894338	.	T	G	.	.	MAF_INRAE=10.759;MAF_USDA=6.471
NC_035102.1	10894435	.	G	A	.	.	MAF_INRAE=5.263
NC_035102.1	10894444	.	A	C	.	.	MAF_USDA=10.656
NC_035102.1	10894532	.	A	G	.	.	MAF_INRAE=16.456;MAF_USDA=32.941
NC_035102.1	10894579	.	G	C	.	.	MAF_INRAE=17.722;MAF_USDA=10.588
NC_035102.1	10894581	.	C	T	.	.	MAF_INRAE=13.333;MAF_USDA=10.588
NC_035102.1	10894617	.	T	A	.	.	MAF_INRAE=17.722;MAF_USDA=10.588
NC_035102.1	10894624	.	A	C	.	.	MAF_INRAE=5.063;MAF_USDA=38.235
NC_035102.1	10894669	.	C	A	.	.	MAF_INRAE=5.263;MAF_USDA=8.197
NC_035102.1	10894709	.	C	T	.	.	MAF_INRAE=35.443;MAF_USDA=22.941
NC_035102.1	10894732	.	G	T	.	.	MAF_INRAE=10.759;MAF_USDA=1.765
NC_035102.1	10894747	.	A	G	.	.	MAF_INRAE=21.519;MAF_USDA=33.529
NC_035102.1	10894916	.	A	G	.	.	MAF_USDA=3.279
NC_035102.1	10895016	.	C	T	.	.	MAF_USDA=2.459
NC_035102.1	10895108	.	G	T	.	.	MAF_USDA=21.765
NC_035102.1	10895277	.	C	A	.	.	MAF_INRAE=8.333;MAF_USDA=2.459
NC_035102.1	10895383	.	C	T	.	.	MAF_INRAE=10.759;MAF_USDA=4.706
NC_035102.1	10895522	.	G	C	.	.	MAF_INRAE=9.167
NC_035102.1	10895682	.	G	C	.	.	MAF_INRAE=15.823;MAF_USDA=26.471
NC_035102.1	10895739	.	GAA	GAC	.	.	MAF_USDA=12.5
NC_035102.1	10895826	.	C	T	.	.	MAF_USDA=3.529
NC_035102.1	10895852	.	G	T	.	.	MAF_INRAE=10.759;MAF_USDA=4.706
NC_035102.1	10895962	.	C	T	.	.	MAF_USDA=1.639
NC_035102.1	10895995	.	G	T	.	.	MAF_USDA=1.639
NC_035102.1	10896013	.	G	C	.	.	MAF_INRAE=10.759;MAF_USDA=4.706
NC_035102.1	10896188	.	G	T	.	.	MAF_USDA=8.333
NC_035102.1	10897274	.	T	G	.	.	MAF_USDA=11.667
NC_035102.1	10897288	.	C	A	.	.	MAF_USDA=5.294
NC_035102.1	10897324	.	T	G	.	.	MAF_INRAE=26.316;MAF_USDA=11.475
NC_035102.1	10897342	.	G	A	.	.	MAF_INRAE=31.579;MAF_USDA=30.588
NC_035102.1	10897426	.	C	A	.	.	MAF_INRAE=11.392;MAF_USDA=40.588
NC_035102.1	10897526	.	T	C	.	.	MAF_INRAE=5.263
NC_035102.1	10897559	.	A	C	.	.	MAF_INRAE=10.526;MAF_USDA=8.235
NC_035102.1	10897575	.	G	A	.	.	MAF_USDA=4.098
NC_035102.1	10897602	.	A	C	.	.	MAF_USDA=1.639
NC_035102.1	10897637	.	C	T	.	.	MAF_INRAE=36.076;MAF_USDA=22.353
NC_035102.1	10897692	.	C	A	.	.	MAF_USDA=2.459
NC_035102.1	10897757	.	A	T	.	.	MAF_USDA=1.639
NC_035102.1	10897758	.	C	T	.	.	MAF_USDA=4.918
NC_035102.1	10897774	.	C	T	.	.	MAF_INRAE=12.5;MAF_USDA=5.882
NC_035102.1	10898280	.	A	G	.	.	MAF_INRAE=36.076;MAF_USDA=30.0
NC_035102.1	10898296	.	T	G	.	.	MAF_USDA=2.459
NC_035102.1	10898306	.	A	T	.	.	MAF_INRAE=13.291;MAF_USDA=10.588
NC_035102.1	10898326	.	C	T	.	.	MAF_USDA=1.639
NC_035102.1	10898371	.	T	G	.	.	MAF_INRAE=22.152;MAF_USDA=45.882
NC_035102.1	10898402	.	A	G	.	.	MAF_INRAE=10.526;MAF_USDA=5.294
NC_035102.1	10898424	.	G	T	.	.	MAF_INRAE=36.076;MAF_USDA=22.353
NC_035102.1	10898495	.	G	T	.	.	MAF_INRAE=36.076;MAF_USDA=22.353
NC_035102.1	10898631	.	A	T	.	.	MAF_INRAE=19.167
NC_035102.1	10898634	.	A	T	.	.	MAF_INRAE=5.263
NC_035102.1	10898639	.	G	A	.	.	MAF_INRAE=5.263
NC_035102.1	10898706	.	G	A	.	.	MAF_INRAE=10.759;MAF_USDA=10.656
NC_035102.1	10898711	.	A	G	.	.	MAF_USDA=1.639
NC_035102.1	10898836	.	G	A	.	.	MAF_USDA=10.417
NC_035102.1	10899085	.	G	T	.	.	MAF_USDA=1.639
NC_035102.1	10899087	.	A	T	.	.	MAF_USDA=1.639
NC_035102.1	10899111	.	G	C	.	.	MAF_USDA=2.459
NC_035102.1	10899181	.	C	A	.	.	MAF_INRAE=14.557;MAF_USDA=47.647
NC_035102.1	10899222	.	T	G	.	.	MAF_INRAE=5.263;MAF_USDA=2.353
NC_035102.1	10899223	.	C	A	.	.	MAF_USDA=9.836
NC_035102.1	10899232	.	C	A	.	.	MAF_USDA=3.279
NC_035102.1	10899246	.	G	C	.	.	MAF_INRAE=37.342;MAF_USDA=22.024
NC_035102.1	10899298	.	G	T	.	.	MAF_INRAE=5.263;MAF_USDA=5.294
NC_035102.1	10899553	.	C	T	.	.	MAF_USDA=2.459
NC_035102.1	10899563	.	T	C	.	.	MAF_INRAE=23.418;MAF_USDA=22.892
NC_035102.1	10899570	.	G	A	.	.	MAF_INRAE=37.975;MAF_USDA=21.176
NC_035102.1	10899731	.	A	C	.	.	MAF_USDA=4.098
NC_035102.1	10899782	.	G	A	.	.	MAF_USDA=4.098
NC_035102.1	10899810	.	A	C	.	.	MAF_USDA=10.0
NC_035102.1	10900465	.	C	T	.	.	MAF_USDA=2.459
NC_035102.1	10900540	.	C	A	.	.	MAF_INRAE=20.886;MAF_USDA=15.294
NC_035102.1	10900660	.	A	T	.	.	MAF_INRAE=5.263;MAF_USDA=23.529
NC_035102.1	10900736	.	A	G	.	.	MAF_INRAE=5.263
NC_035102.1	10900768	.	C	T	.	.	MAF_USDA=2.083
NC_035102.1	10900862	.	T	A	.	.	MAF_INRAE=5.263;MAF_USDA=21.176
NC_035102.1	10900894	.	C	T	.	.	MAF_USDA=3.529
NC_035102.1	10900899	.	T	C	.	.	MAF_INRAE=5.263;MAF_USDA=22.941
NC_035102.1	10900976	.	C	T	.	.	MAF_INRAE=23.333;MAF_USDA=47.024
NC_035102.1	10901037	.	C	A	.	.	MAF_USDA=29.167
NC_035102.1	10901044	.	G	T	.	.	MAF_USDA=8.333
NC_035102.1	10901125	.	A	G	.	.	MAF_USDA=2.083
NC_035102.1	10901164	.	G	A	.	.	MAF_USDA=9.639
NC_035102.1	10901176	.	C	A	.	.	MAF_INRAE=5.263;MAF_USDA=21.084
NC_035102.1	10901234	.	T	G	.	.	MAF_USDA=50.0
NC_035102.1	10901241	.	A	G	.	.	MAF_INRAE=5.263;MAF_USDA=25.0
NC_035102.1	10901284	.	C	T	.	.	MAF_USDA=47.917
NC_035102.1	10901323	.	C	G	.	.	MAF_USDA=22.892
NC_035102.1	10901488	.	T	G	.	.	MAF_INRAE=5.263;MAF_USDA=21.084
NC_035102.1	10901591	.	G	A	.	.	MAF_INRAE=5.263;MAF_USDA=20.833
NC_035102.1	10901766	.	T	G	.	.	MAF_INRAE=5.263;MAF_USDA=29.167
NC_035102.1	10901802	.	C	T	.	.	MAF_INRAE=17.5;MAF_USDA=4.167
NC_035102.1	10901817	.	A	C	.	.	MAF_USDA=10.417
NC_035102.1	10901841	.	C	T	.	.	MAF_USDA=4.167
NC_035102.1	10901938	.	C	T	.	.	MAF_USDA=18.75
NC_035102.1	10901954	.	A	G	.	.	MAF_INRAE=5.833;MAF_USDA=2.083
NC_035102.1	10901984	.	T	A	.	.	MAF_INRAE=5.833;MAF_USDA=7.738
NC_035102.1	10901990	.	A	G	.	.	MAF_USDA=8.824
NC_035102.1	10902060	.	C	A	.	.	MAF_INRAE=17.5;MAF_USDA=7.059
NC_035102.1	10902114	.	A	T	.	.	MAF_INRAE=5.263
NC_035102.1	10902241	.	A	C	.	.	MAF_INRAE=5.263;MAF_USDA=19.277
NC_035102.1	10902253	.	C	T	.	.	MAF_USDA=17.47
NC_035102.1	10902273	.	A	G	.	.	MAF_INRAE=5.263;MAF_USDA=19.277
NC_035102.1	10902320	.	A	T	.	.	MAF_INRAE=5.263;MAF_USDA=22.892
NC_035102.1	10902344	.	G	A	.	.	MAF_USDA=7.831
NC_035102.1	10902356	.	A	C	.	.	MAF_USDA=7.927
NC_035102.1	10902405	.	A	G	.	.	MAF_INRAE=5.263;MAF_USDA=9.036
NC_035102.1	10902418	.	G	T	.	.	MAF_INRAE=5.263;MAF_USDA=23.494
NC_035102.1	10902521	.	G	A	.	.	MAF_USDA=8.333
NC_035102.1	10902547	.	GC	GT	.	.	MAF_USDA=4.167
NC_035102.1	10902548	.	C	T	.	.	MAF_INRAE=20.886
NC_035102.1	10902549	.	G	C	.	.	MAF_INRAE=5.263
NC_035102.1	10902692	.	T	C	.	.	MAF_INRAE=5.263
NC_035102.1	10902758	.	G	T	.	.	MAF_USDA=2.459
NC_035102.1	10902788	.	G	A	.	.	MAF_USDA=3.529
NC_035102.1	10902813	.	T	A	.	.	MAF_USDA=1.639
NC_035102.1	10902851	.	C	A	.	.	MAF_USDA=1.639
NC_035102.1	10902890	.	C	T	.	.	MAF_INRAE=5.263;MAF_USDA=27.059
NC_035102.1	10902906	.	A	C	.	.	MAF_INRAE=10.759;MAF_USDA=8.235
NC_035102.1	10902928	.	A	G	.	.	MAF_USDA=3.529
NC_035102.1	10902947	.	A	G	.	.	MAF_USDA=3.279
NC_035102.1	10903007	.	G	T	.	.	MAF_INRAE=3.333;MAF_USDA=10.656
NC_035102.1	10903070	.	T	C	.	.	MAF_USDA=10.588
NC_035102.1	10903078	.	G	C	.	.	MAF_USDA=3.529
NC_035102.1	10903082	.	A	G	.	.	MAF_USDA=3.529
NC_035102.1	10903187	.	G	A	.	.	MAF_USDA=11.475
NC_035102.1	10903248	.	A	T	.	.	MAF_INRAE=12.658;MAF_USDA=36.066
NC_035102.1	10903279	.	A	G	.	.	MAF_USDA=9.836
NC_035102.1	10903331	.	C	T	.	.	MAF_USDA=9.836
NC_035102.1	10903496	.	G	T	.	.	MAF_INRAE=10.759;MAF_USDA=2.083
NC_035102.1	10903497	.	A	G	.	.	MAF_USDA=3.529
NC_035102.1	10903521	.	A	T	.	.	MAF_USDA=8.333
NC_035102.1	10903522	.	A	T	.	.	MAF_USDA=8.333
NC_035102.1	10903523	.	A	C	.	.	MAF_USDA=8.333
NC_035102.1	10903526	.	T	G	.	.	MAF_USDA=2.459
NC_035102.1	10903594	.	G	A	.	.	MAF_USDA=10.417
NC_035102.1	10903673	.	G	A	.	.	MAF_USDA=5.882
NC_035102.1	10903792	.	T	C	.	.	MAF_INRAE=5.263;MAF_USDA=19.412
NC_035102.1	10903889	.	G	A	.	.	MAF_INRAE=11.392;MAF_USDA=4.706
NC_035102.1	10904070	.	A	G	.	.	MAF_USDA=11.176
NC_035102.1	10904073	.	C	T	.	.	MAF_USDA=4.098
NC_035102.1	10904111	.	C	A	.	.	MAF_USDA=1.639
NC_035102.1	10904143	.	T	A	.	.	MAF_USDA=3.529
NC_035102.1	10904304	.	G	T	.	.	MAF_INRAE=5.263
NC_035102.1	10904350	.	G	A	.	.	MAF_USDA=4.918
NC_035102.1	10904490	.	G	A	.	.	MAF_USDA=1.639
NC_035102.1	10904499	.	T	C	.	.	MAF_USDA=4.918
NC_035102.1	10904559	.	G	A	.	.	MAF_INRAE=36.709;MAF_USDA=18.452
NC_035102.1	10904619	.	G	C	.	.	MAF_USDA=3.529
NC_035102.1	10904777	.	A	C	.	.	MAF_INRAE=10.759;MAF_USDA=15.882
NC_035102.1	10904911	.	G	T	.	.	MAF_INRAE=5.263;MAF_USDA=22.131
NC_035102.1	10905025	.	C	A	.	.	MAF_USDA=4.098
NC_035102.1	10905221	.	A	G	.	.	MAF_USDA=4.167
NC_035102.1	10905318	.	A	G	.	.	MAF_USDA=3.529
NC_035102.1	10905382	.	T	A	.	.	MAF_USDA=10.0
NC_035102.1	10905394	.	G	T	.	.	MAF_USDA=7.647
NC_035102.1	10905604	.	C	T	.	.	MAF_USDA=9.412
NC_035102.1	10905995	.	G	A	.	.	MAF_USDA=3.279
NC_035102.1	10905996	.	C	T	.	.	MAF_USDA=3.279
NC_035102.1	10906000	.	G	T	.	.	MAF_INRAE=10.759;MAF_USDA=8.235
NC_035102.1	10906004	.	C	T	.	.	MAF_INRAE=5.263
NC_035102.1	10906024	.	C	T	.	.	MAF_INRAE=10.759;MAF_USDA=7.738
NC_035102.1	10906307	.	G	A	.	.	MAF_USDA=2.459
NC_035102.1	10906333	.	T	C	.	.	MAF_INRAE=5.263;MAF_USDA=29.167
NC_035102.1	10906338	.	T	G	.	.	MAF_INRAE=10.526;MAF_USDA=31.25
NC_035102.1	10906468	.	A	C	.	.	MAF_INRAE=24.051;MAF_USDA=37.059
NC_035102.1	10906493	.	C	T	.	.	MAF_USDA=1.639
NC_035102.1	10906497	.	C	T	.	.	MAF_INRAE=5.263;MAF_USDA=34.706
NC_035102.1	10906557	.	C	T	.	.	MAF_INRAE=24.051;MAF_USDA=37.059
NC_035102.1	10906558	.	A	G	.	.	MAF_USDA=31.765
NC_035102.1	10906717	.	T	C	.	.	MAF_INRAE=5.263
NC_035102.1	10907093	.	G	A	.	.	MAF_INRAE=2.5
NC_035102.1	10907134	.	A	C	.	.	MAF_INRAE=10.833
NC_035102.1	10907136	.	C	A	.	.	MAF_INRAE=11.667
NC_035102.1	10907145	.	A	T	.	.	MAF_INRAE=15.833
NC_035102.1	10907155	.	G	T	.	.	MAF_INRAE=18.333
NC_035102.1	10907163	.	A	G	.	.	MAF_INRAE=19.167
NC_035102.1	10907173	.	G	A	.	.	MAF_INRAE=21.667
NC_035102.1	10907181	.	A	G	.	.	MAF_INRAE=22.5
NC_035102.1	10907196	.	C	A	.	.	MAF_INRAE=24.167
NC_035102.1	10907216	.	G	T	.	.	MAF_USDA=29.167
NC_035102.1	10907228	.	T	C	.	.	MAF_INRAE=24.167;MAF_USDA=31.25
NC_035102.1	10907245	.	G	A	.	.	MAF_INRAE=25.0
NC_035102.1	10907262	.	G	A	.	.	MAF_INRAE=24.167
NC_035102.1	10907263	.	A	T	.	.	MAF_INRAE=24.167;MAF_USDA=35.417
NC_035102.1	10907264	.	G	A	.	.	MAF_INRAE=23.333;MAF_USDA=31.25
NC_035102.1	10907268	.	T	C	.	.	MAF_INRAE=23.333;MAF_USDA=41.667
NC_035102.1	10907273	.	A	C	.	.	MAF_USDA=1.639
NC_035102.1	10907283	.	C	A	.	.	MAF_INRAE=24.167
NC_035102.1	10907288	.	A	G	.	.	MAF_INRAE=24.167;MAF_USDA=22.917
NC_035102.1	10907306	.	C	A	.	.	MAF_INRAE=24.167
NC_035102.1	10907335	.	A	G	.	.	MAF_INRAE=24.167
NC_035102.1	10907430	.	C	A	.	.	MAF_INRAE=8.333
NC_035102.1	10907443	.	G	A	.	.	MAF_INRAE=5.833
NC_035102.1	10907449	.	A	C	.	.	MAF_INRAE=5.833
NC_035102.1	10907451	.	G	T	.	.	MAF_INRAE=5.0
NC_035102.1	10907454	.	C	T	.	.	MAF_INRAE=5.0
NC_035102.1	10907531	.	T	A	.	.	MAF_INRAE=1.667
NC_035102.1	10907536	.	A	G	.	.	MAF_INRAE=1.667
NC_035102.1	10907552	.	G	A	.	.	MAF_INRAE=37.975;MAF_USDA=5.738
NC_035102.1	10907607	.	T	A	.	.	MAF_INRAE=43.333
NC_035102.1	10907635	.	A	C	.	.	MAF_INRAE=46.667
NC_035102.1	10907638	.	C	A	.	.	MAF_INRAE=46.667
NC_035102.1	10907662	.	G	T	.	.	MAF_INRAE=6.667
NC_035102.1	10907665	.	G	A	.	.	MAF_INRAE=45.833
NC_035102.1	10907670	.	G	T	.	.	MAF_INRAE=45.833
NC_035102.1	10907692	.	C	A	.	.	MAF_INRAE=23.333
NC_035102.1	10907699	.	G	A	.	.	MAF_USDA=1.639
NC_035102.1	10907705	.	G	T	.	.	MAF_INRAE=6.667;MAF_USDA=7.377
NC_035102.1	10907731	.	T	C	.	.	MAF_INRAE=4.167;MAF_USDA=14.583
NC_035102.1	10907753	.	G	A	.	.	MAF_INRAE=9.167
NC_035102.1	10907786	.	C	T	.	.	MAF_INRAE=2.5;MAF_USDA=12.941
NC_035102.1	10907935	.	A	G	.	.	MAF_USDA=2.459
NC_035102.1	10908013	.	A	C	.	.	MAF_USDA=3.529
NC_035102.1	10908018	.	T	G	.	.	MAF_USDA=3.529
NC_035102.1	10908031	.	T	A	.	.	MAF_USDA=3.279
NC_035102.1	10908079	.	G	A	.	.	MAF_INRAE=12.658;MAF_USDA=6.471
NC_035102.1	10908102	.	A	G	.	.	MAF_INRAE=34.81;MAF_USDA=21.176
NC_035102.1	10908174	.	C	T	.	.	MAF_INRAE=5.263;MAF_USDA=1.765
NC_035102.1	10908224	.	G	A	.	.	MAF_INRAE=35.443;MAF_USDA=21.176
NC_035102.1	10908240	.	C	A	.	.	MAF_USDA=4.918
NC_035102.1	10908242	.	C	T	.	.	MAF_INRAE=18.987;MAF_USDA=12.353
NC_035102.1	10908328	.	C	T	.	.	MAF_USDA=1.639
NC_035102.1	10908349	.	T	A	.	.	MAF_USDA=3.279
NC_035102.1	10908406	.	G	T	.	.	MAF_INRAE=18.987;MAF_USDA=18.235
NC_035102.1	10908455	.	A	C	.	.	MAF_USDA=4.098
NC_035102.1	10908470	.	T	C	.	.	MAF_INRAE=35.443;MAF_USDA=21.176
NC_035102.1	10908493	.	G	T	.	.	MAF_INRAE=15.833
NC_035102.1	10908532	.	C	T	.	.	MAF_INRAE=34.81;MAF_USDA=21.176
NC_035102.1	10908722	.	A	T	.	.	MAF_USDA=3.529
NC_035102.1	10908741	.	A	G	.	.	MAF_USDA=3.279
NC_035102.1	10908995	.	A	T	.	.	MAF_USDA=6.471
NC_035102.1	10909085	.	A	C	.	.	MAF_USDA=1.639
NC_035102.1	10909120	.	A	C	.	.	MAF_USDA=1.639
NC_035102.1	10909207	.	C	A	.	.	MAF_INRAE=34.81;MAF_USDA=21.176
NC_035102.1	10909211	.	C	A	.	.	MAF_INRAE=22.152;MAF_USDA=19.412
NC_035102.1	10909248	.	G	A	.	.	MAF_USDA=7.647
NC_035102.1	10909270	.	A	C	.	.	MAF_USDA=1.765
NC_035102.1	10909433	.	G	T	.	.	MAF_USDA=3.279
NC_035102.1	10909512	.	C	A	.	.	MAF_USDA=2.459
NC_035102.1	10909566	.	G	T	.	.	MAF_INRAE=12.658;MAF_USDA=6.471
NC_035102.1	10909677	.	T	C	.	.	MAF_INRAE=12.658
NC_035102.1	10909686	.	G	A	.	.	MAF_USDA=1.639
NC_035102.1	10909714	.	A	G	.	.	MAF_USDA=4.098
NC_035102.1	10909731	.	T	C	.	.	MAF_USDA=3.279
NC_035102.1	10909773	.	T	A	.	.	MAF_USDA=3.279
NC_035102.1	10909841	.	G	A	.	.	MAF_INRAE=13.924;MAF_USDA=32.353
NC_035102.1	10909853	.	T	G	.	.	MAF_USDA=2.459
NC_035102.1	10909910	.	C	T	.	.	MAF_USDA=4.098
NC_035102.1	10909976	.	G	A	.	.	MAF_INRAE=22.152;MAF_USDA=19.412
NC_035102.1	10909978	.	G	T	.	.	MAF_USDA=2.459
NC_035102.1	10910004	.	G	C	.	.	MAF_USDA=21.176
NC_035102.1	10910020	.	A	C	.	.	MAF_INRAE=20.253;MAF_USDA=27.083
NC_035102.1	10910064	.	C	A	.	.	MAF_INRAE=5.263;MAF_USDA=3.529
NC_035102.1	10910157	.	A	C	.	.	MAF_USDA=4.918
NC_035102.1	10910476	.	G	T	.	.	MAF_USDA=3.279
NC_035102.1	10911032	.	T	G	.	.	MAF_INRAE=30.0
NC_035102.1	10911145	.	G	C	.	.	MAF_USDA=6.471
NC_035102.1	10911157	.	C	A	.	.	MAF_USDA=1.639
NC_035102.1	10911177	.	A	T	.	.	MAF_USDA=4.098
NC_035102.1	10911198	.	T	C	.	.	MAF_USDA=1.639
NC_035102.1	10911249	.	G	T	.	.	MAF_USDA=3.529
NC_035102.1	10911278	.	G	A	.	.	MAF_USDA=4.098
NC_035102.1	10911329	.	T	A	.	.	MAF_USDA=3.529
NC_035102.1	10911367	.	G	T	.	.	MAF_USDA=19.412
NC_035102.1	10911467	.	G	A	.	.	MAF_USDA=10.417
NC_035102.1	10911488	.	C	T	.	.	MAF_INRAE=5.263;MAF_USDA=1.765
NC_035102.1	10911493	.	C	T	.	.	MAF_USDA=4.098
NC_035102.1	10911775	.	C	A	.	.	MAF_INRAE=5.263
NC_035102.1	10911859	.	A	G	.	.	MAF_USDA=4.098
NC_035102.1	10912018	.	A	C	.	.	MAF_USDA=1.639
NC_035102.1	10912169	.	G	A	.	.	MAF_INRAE=34.177;MAF_USDA=35.882
NC_035102.1	10912203	.	C	A	.	.	MAF_USDA=9.016
NC_035102.1	10912217	.	T	G	.	.	MAF_USDA=4.098
NC_035102.1	10912263	.	T	C	.	.	MAF_INRAE=5.263;MAF_USDA=1.765
NC_035102.1	10912290	.	T	G	.	.	MAF_USDA=10.417
NC_035102.1	10912331	.	A	C	.	.	MAF_USDA=10.417
NC_035102.1	10912350	.	T	C	.	.	MAF_INRAE=5.263;MAF_USDA=2.353
NC_035102.1	10912357	.	C	A	.	.	MAF_USDA=6.471
NC_035102.1	10912481	.	C	T	.	.	MAF_USDA=1.667
NC_035102.1	10912573	.	C	G	.	.	MAF_USDA=4.918
NC_035102.1	10912637	.	C	G	.	.	MAF_USDA=1.639
NC_035102.1	10912661	.	G	T	.	.	MAF_INRAE=1.667
NC_035102.1	10912718	.	T	A	.	.	MAF_USDA=3.571
NC_035102.1	10912743	.	A	T	.	.	MAF_USDA=2.083
NC_035102.1	10912762	.	G	A	.	.	MAF_USDA=1.639
NC_035102.1	10912942	.	A	G	.	.	MAF_USDA=9.016
NC_035102.1	10912945	.	C	A	.	.	MAF_INRAE=9.167
NC_035102.1	10912954	.	G	A	.	.	MAF_INRAE=5.263;MAF_USDA=5.294
NC_035102.1	10913029	.	T	A	.	.	MAF_USDA=1.639
NC_035102.1	10913102	.	G	A	.	.	MAF_USDA=1.639
NC_035102.1	10913115	.	T	A	.	.	MAF_INRAE=5.263
NC_035102.1	10913244	.	A	T	.	.	MAF_USDA=1.639
NC_035102.1	10913329	.	A	G	.	.	MAF_INRAE=5.263;MAF_USDA=9.836
NC_035102.1	10913375	.	G	A	.	.	MAF_USDA=4.918
NC_035102.1	10913393	.	T	G	.	.	MAF_USDA=2.083
NC_035102.1	10913464	.	G	A	.	.	MAF_INRAE=29.114;MAF_USDA=2.459
NC_035102.1	10913490	.	G	A	.	.	MAF_USDA=2.5
NC_035102.1	10913580	.	A	G	.	.	MAF_USDA=12.5
NC_035102.1	10913585	.	C	T	.	.	MAF_USDA=8.197
NC_035102.1	10914163	.	T	G	.	.	MAF_USDA=19.565
NC_035102.1	10914292	.	A	C	.	.	MAF_USDA=35.417
NC_035102.1	10914304	.	T	C	.	.	MAF_USDA=45.833
NC_035102.1	10914427	.	C	A	.	.	MAF_USDA=3.279
NC_035102.1	10915115	.	T	A	.	.	MAF_USDA=10.417
NC_035102.1	10915186	.	A	C	.	.	MAF_USDA=5.294
NC_035102.1	10915224	.	T	A	.	.	MAF_INRAE=16.667
NC_035102.1	10915228	.	T	A	.	.	MAF_INRAE=16.667
NC_035102.1	10915236	.	A	T	.	.	MAF_INRAE=20.0
NC_035102.1	10915237	.	A	T	.	.	MAF_USDA=10.417
NC_035102.1	10915393	.	G	T	.	.	MAF_USDA=2.459
NC_035102.1	10915399	.	C	G	.	.	MAF_USDA=4.918
NC_035102.1	10915422	.	C	T	.	.	MAF_INRAE=5.263
NC_035102.1	10915459	.	G	T	.	.	MAF_USDA=1.639
NC_035102.1	10915587	.	G	T	.	.	MAF_USDA=13.529
NC_035102.1	10915630	.	C	T	.	.	MAF_USDA=3.529
NC_035102.1	10915663	.	A	G	.	.	MAF_INRAE=34.81;MAF_USDA=20.588
NC_035102.1	10915718	.	A	T	.	.	MAF_INRAE=34.81;MAF_USDA=20.0
NC_035102.1	10916015	.	G	A	.	.	MAF_INRAE=32.911;MAF_USDA=40.588
NC_035102.1	10916016	.	C	A	.	.	MAF_USDA=14.583
NC_035102.1	10916018	.	T	G	.	.	MAF_INRAE=23.333;MAF_USDA=41.176
NC_035102.1	10916131	.	C	T	.	.	MAF_USDA=2.459
NC_035102.1	10916135	.	C	T	.	.	MAF_INRAE=34.81;MAF_USDA=24.118
NC_035102.1	10916170	.	G	A	.	.	MAF_INRAE=34.81;MAF_USDA=20.588
NC_035102.1	10916361	.	C	G	.	.	MAF_INRAE=27.848;MAF_USDA=42.353
NC_035102.1	10916432	.	T	C	.	.	MAF_INRAE=36.842;MAF_USDA=39.286
NC_035102.1	10916461	.	C	T	.	.	MAF_INRAE=10.833
NC_035102.1	10916464	.	A	G	.	.	MAF_INRAE=10.833
NC_035102.1	10916467	.	C	T	.	.	MAF_INRAE=3.333
NC_035102.1	10916473	.	C	T	.	.	MAF_INRAE=1.667
NC_035102.1	10916640	.	T	C	.	.	MAF_INRAE=26.582;MAF_USDA=47.059
NC_035102.1	10916650	.	A	G	.	.	MAF_USDA=20.0
NC_035102.1	10916917	.	G	T	.	.	MAF_USDA=27.083
NC_035102.1	10918418	.	G	T	.	.	MAF_USDA=10.417
NC_035102.1	10918647	.	A	T	.	.	MAF_USDA=8.333
NC_035102.1	10918740	.	C	T	.	.	MAF_USDA=5.738
NC_035102.1	10918763	.	C	T	.	.	MAF_INRAE=42.5
NC_035102.1	10918779	.	T	C	.	.	MAF_INRAE=45.833
NC_035102.1	10918800	.	G	A	.	.	MAF_USDA=3.279
NC_035102.1	10918858	.	T	G	.	.	MAF_INRAE=47.5
NC_035102.1	10918902	.	G	A	.	.	MAF_INRAE=14.167;MAF_USDA=22.917
NC_035102.1	10918904	.	T	C	.	.	MAF_INRAE=50.0
NC_035102.1	10918911	.	G	A	.	.	MAF_INRAE=50.0
NC_035102.1	10918959	.	A	G	.	.	MAF_INRAE=43.333
NC_035102.1	10918985	.	T	C	.	.	MAF_INRAE=28.333
NC_035102.1	10918996	.	G	A	.	.	MAF_INRAE=31.667
NC_035102.1	10919005	.	G	A	.	.	MAF_USDA=1.639
NC_035102.1	10919039	.	A	T	.	.	MAF_INRAE=11.667;MAF_USDA=25.0
NC_035102.1	10919050	.	A	G	.	.	MAF_INRAE=10.833
NC_035102.1	10919054	.	A	T	.	.	MAF_INRAE=10.833
NC_035102.1	10919090	.	G	T	.	.	MAF_USDA=2.459
NC_035102.1	10919197	.	T	C	.	.	MAF_USDA=4.167
NC_035102.1	10919258	.	T	A	.	.	MAF_USDA=2.459
NC_035102.1	10919371	.	G	A	.	.	MAF_INRAE=15.19;MAF_USDA=17.647
NC_035102.1	10919466	.	C	A	.	.	MAF_USDA=8.197
NC_035102.1	10919710	.	C	T	.	.	MAF_USDA=2.459
NC_035102.1	10919797	.	A	G	.	.	MAF_USDA=3.529
NC_035102.1	10919862	.	A	G	.	.	MAF_INRAE=8.228;MAF_USDA=4.918
NC_035102.1	10919898	.	T	C	.	.	MAF_INRAE=35.443;MAF_USDA=19.412
NC_035102.1	10920070	.	G	T	.	.	MAF_USDA=1.639
NC_035102.1	10920107	.	A	G	.	.	MAF_USDA=3.529
NC_035102.1	10920230	.	C	T	.	.	MAF_USDA=6.557
NC_035102.1	10920311	.	C	T	.	.	MAF_USDA=10.417
NC_035102.1	10920476	.	A	C	.	.	MAF_USDA=1.639
NC_035102.1	10920589	.	G	A	.	.	MAF_INRAE=27.215;MAF_USDA=35.882
NC_035102.1	10920608	.	G	A	.	.	MAF_INRAE=9.167
NC_035102.1	10920652	.	A	G	.	.	MAF_INRAE=8.228;MAF_USDA=5.882
NC_035102.1	10920659	.	T	A	.	.	MAF_INRAE=8.228;MAF_USDA=5.294
NC_035102.1	10920716	.	G	T	.	.	MAF_INRAE=8.333
NC_035102.1	10920785	.	C	A	.	.	MAF_USDA=1.639
NC_035102.1	10920849	.	C	T	.	.	MAF_INRAE=5.263
NC_035102.1	10920863	.	G	A	.	.	MAF_USDA=2.459
NC_035102.1	10920948	.	C	T	.	.	MAF_INRAE=24.167;MAF_USDA=20.588
NC_035102.1	10920949	.	G	A	.	.	MAF_INRAE=8.228;MAF_USDA=5.294
NC_035102.1	10920983	.	C	A	.	.	MAF_USDA=7.647
NC_035102.1	10921146	.	T	C	.	.	MAF_INRAE=34.177;MAF_USDA=47.561
NC_035102.1	10921184	.	C	T	.	.	MAF_USDA=8.333
NC_035102.1	10921190	.	C	T	.	.	MAF_INRAE=9.167
NC_035102.1	10921203	.	T	C	.	.	MAF_INRAE=10.759;MAF_USDA=6.471
NC_035102.1	10921606	.	G	A	.	.	MAF_USDA=2.083
NC_035102.1	10921938	.	T	G	.	.	MAF_USDA=3.279
NC_035102.1	10922062	.	G	A	.	.	MAF_USDA=10.588
NC_035102.1	10922217	.	G	C	.	.	MAF_INRAE=19.62;MAF_USDA=10.588
NC_035102.1	10922258	.	A	G	.	.	MAF_INRAE=12.658;MAF_USDA=7.647
NC_035102.1	10922528	.	C	T	.	.	MAF_INRAE=27.848;MAF_USDA=2.459
NC_035102.1	10922551	.	C	T	.	.	MAF_USDA=5.882
NC_035102.1	10922591	.	A	G	.	.	MAF_USDA=1.639
NC_035102.1	10922592	.	T	A	.	.	MAF_USDA=1.639
NC_035102.1	10922716	.	C	T	.	.	MAF_USDA=3.279
NC_035102.1	10922718	.	A	G	.	.	MAF_USDA=3.529
NC_035102.1	10922811	.	C	T	.	.	MAF_INRAE=34.81;MAF_USDA=29.412
NC_035102.1	10922842	.	T	G	.	.	MAF_USDA=3.529
NC_035102.1	10922896	.	G	A	.	.	MAF_INRAE=17.5;MAF_USDA=36.31
NC_035102.1	10922930	.	G	A	.	.	MAF_INRAE=22.152;MAF_USDA=48.214
NC_035102.1	10922943	.	A	C	.	.	MAF_INRAE=20.886;MAF_USDA=42.353
NC_035102.1	10923113	.	C	T	.	.	MAF_USDA=7.647
NC_035102.1	10923207	.	G	T	.	.	MAF_INRAE=41.139;MAF_USDA=8.824
NC_035102.1	10923308	.	G	A	.	.	MAF_USDA=3.529
NC_035102.1	10923593	.	G	A	.	.	MAF_USDA=3.279
NC_035102.1	10923600	.	G	A	.	.	MAF_INRAE=34.81;MAF_USDA=23.529
NC_035102.1	10923613	.	T	C	.	.	MAF_INRAE=34.81;MAF_USDA=20.0
NC_035102.1	10923654	.	T	C	.	.	MAF_USDA=3.529
NC_035102.1	10923689	.	A	C	.	.	MAF_USDA=1.639
NC_035102.1	10923801	.	G	A	.	.	MAF_USDA=1.639
NC_035102.1	10923887	.	A	G	.	.	MAF_USDA=1.639
NC_035102.1	10923891	.	G	A	.	.	MAF_INRAE=34.81;MAF_USDA=20.0
NC_035102.1	10923987	.	G	C	.	.	MAF_USDA=4.918
NC_035102.1	10924024	.	A	C	.	.	MAF_INRAE=34.81;MAF_USDA=21.765
NC_035102.1	10924067	.	G	T	.	.	MAF_USDA=1.639
NC_035102.1	10924088	.	G	A	.	.	MAF_INRAE=34.81;MAF_USDA=20.0
NC_035102.1	10924100	.	T	G	.	.	MAF_USDA=3.529
NC_035102.1	10924118	.	G	A	.	.	MAF_USDA=1.639
NC_035102.1	10924134	.	A	G	.	.	MAF_USDA=2.459
NC_035102.1	10924196	.	G	A	.	.	MAF_INRAE=25.833
NC_035102.1	10924211	.	C	T	.	.	MAF_USDA=3.529
NC_035102.1	10924309	.	T	C	.	.	MAF_USDA=3.529
NC_035102.1	10924354	.	C	T	.	.	MAF_USDA=1.639
NC_035102.1	10924368	.	G	A	.	.	MAF_INRAE=31.579;MAF_USDA=20.0
NC_035102.1	10924457	.	A	G	.	.	MAF_USDA=4.098
NC_035102.1	10924657	.	C	T	.	.	MAF_INRAE=1.667
NC_035102.1	10924710	.	G	A	.	.	MAF_USDA=7.059
NC_035102.1	10924716	.	C	A	.	.	MAF_USDA=14.118
NC_035102.1	10924726	.	C	T	.	.	MAF_INRAE=10.127;MAF_USDA=7.059
NC_035102.1	10924839	.	C	A	.	.	MAF_USDA=2.459
NC_035102.1	10924841	.	C	T	.	.	MAF_USDA=9.016
NC_035102.1	10924842	.	C	T	.	.	MAF_USDA=9.016
NC_035102.1	10924850	.	C	T	.	.	MAF_USDA=2.459
NC_035102.1	10924884	.	C	T	.	.	MAF_USDA=9.016
NC_035102.1	10924926	.	C	T	.	.	MAF_USDA=1.639
NC_035102.1	10924953	.	G	T	.	.	MAF_USDA=7.143
NC_035102.1	10925135	.	A	G	.	.	MAF_INRAE=28.947;MAF_USDA=20.833
NC_035102.1	10925253	.	C	T	.	.	MAF_INRAE=43.333
NC_035102.1	10925258	.	G	T	.	.	MAF_INRAE=47.5;MAF_USDA=14.118
NC_035102.1	10925262	.	T	C	.	.	MAF_INRAE=43.333
NC_035102.1	10925297	.	T	C	.	.	MAF_INRAE=47.5
NC_035102.1	10925298	.	G	A	.	.	MAF_INRAE=47.5
NC_035102.1	10925307	.	A	G	.	.	MAF_INRAE=5.833
NC_035102.1	10925316	.	G	A	.	.	MAF_INRAE=47.5
NC_035102.1	10925373	.	A	T	.	.	MAF_INRAE=37.5
NC_035102.1	10925381	.	T	A	.	.	MAF_INRAE=8.333;MAF_USDA=1.639
NC_035102.1	10925615	.	C	T	.	.	MAF_USDA=2.174
NC_035102.1	10926111	.	G	C	.	.	MAF_USDA=3.279
NC_035102.1	10926204	.	C	T	.	.	MAF_INRAE=12.658;MAF_USDA=6.471
NC_035102.1	10926207	.	T	A	.	.	MAF_INRAE=9.167;MAF_USDA=3.279
NC_035102.1	10926293	.	G	A	.	.	MAF_USDA=6.471
NC_035102.1	10926388	.	A	C	.	.	MAF_INRAE=22.785;MAF_USDA=30.588
NC_035102.1	10926486	.	C	T	.	.	MAF_USDA=2.459
NC_035102.1	10926538	.	G	A	.	.	MAF_USDA=1.639
NC_035102.1	10926960	.	C	A	.	.	MAF_USDA=4.918
NC_035102.1	10927030	.	G	C	.	.	MAF_USDA=1.639
NC_035102.1	10927105	.	C	A	.	.	MAF_INRAE=5.263;MAF_USDA=2.353
NC_035102.1	10927204	.	C	T	.	.	MAF_USDA=5.738
NC_035102.1	10927269	.	C	A	.	.	MAF_USDA=5.882
NC_035102.1	10927275	.	T	G	.	.	MAF_INRAE=10.759;MAF_USDA=9.016
NC_035102.1	10927347	.	T	C	.	.	MAF_INRAE=35.443;MAF_USDA=19.048
NC_035102.1	10927393	.	G	T	.	.	MAF_INRAE=5.263;MAF_USDA=5.294
NC_035102.1	10927394	.	A	T	.	.	MAF_USDA=5.294
NC_035102.1	10928420	.	T	G	.	.	MAF_INRAE=31.579;MAF_USDA=2.459
NC_035102.1	10928451	.	C	A	.	.	MAF_USDA=3.279
NC_035102.1	10928463	.	C	A	.	.	MAF_INRAE=36.842;MAF_USDA=27.049
NC_035102.1	10928473	.	T	A	.	.	MAF_INRAE=27.215;MAF_USDA=35.246
NC_035102.1	10928637	.	C	A	.	.	MAF_USDA=5.738
NC_035102.1	10928643	.	A	G	.	.	MAF_USDA=8.235
NC_035102.1	10928667	.	C	T	.	.	MAF_INRAE=27.848;MAF_USDA=39.412
NC_035102.1	10928707	.	G	C	.	.	MAF_INRAE=26.582;MAF_USDA=32.738
NC_035102.1	10928723	.	A	C	.	.	MAF_INRAE=28.481;MAF_USDA=36.31
NC_035102.1	10928765	.	A	T	.	.	MAF_USDA=4.167
NC_035102.1	10928777	.	T	C	.	.	MAF_INRAE=36.842;MAF_USDA=22.917
NC_035102.1	10928778	.	A	T	.	.	MAF_USDA=37.5
NC_035102.1	10928789	.	T	A	.	.	MAF_USDA=12.5
NC_035102.1	10928796	.	T	G	.	.	MAF_USDA=4.167
NC_035102.1	10928798	.	T	A	.	.	MAF_USDA=10.417
NC_035102.1	10928802	.	C	T	.	.	MAF_USDA=10.417
NC_035102.1	10928966	.	T	G	.	.	MAF_USDA=1.667
NC_035102.1	10928974	.	A	C	.	.	MAF_USDA=6.471
NC_035102.1	10928991	.	T	C	.	.	MAF_USDA=6.471
NC_035102.1	10929030	.	G	A	.	.	MAF_INRAE=25.316;MAF_USDA=38.824
NC_035102.1	10929031	.	T	C	.	.	MAF_USDA=14.754
NC_035102.1	10929069	.	T	A	.	.	MAF_USDA=4.918
NC_035102.1	10929110	.	A	T	.	.	MAF_USDA=10.417
NC_035102.1	10929148	.	G	T	.	.	MAF_USDA=1.639
NC_035102.1	10929265	.	A	G	.	.	MAF_USDA=6.557
NC_035102.1	10929270	.	G	T	.	.	MAF_USDA=7.059
NC_035102.1	10929288	.	C	T	.	.	MAF_USDA=10.588
NC_035102.1	10929314	.	G	A	.	.	MAF_USDA=2.083
NC_035102.1	10929340	.	G	T	.	.	MAF_USDA=8.235
NC_035102.1	10929422	.	C	A	.	.	MAF_USDA=1.639
NC_035102.1	10929472	.	C	T	.	.	MAF_USDA=3.529
NC_035102.1	10929473	.	C	T	.	.	MAF_USDA=3.529
NC_035102.1	10929528	.	A	G	.	.	MAF_USDA=1.639
NC_035102.1	10929554	.	T	C	.	.	MAF_USDA=2.5
NC_035102.1	10929561	.	T	C	.	.	MAF_USDA=10.417
NC_035102.1	10929630	.	A	T	.	.	MAF_USDA=1.667
NC_035102.1	10929652	.	C	A	.	.	MAF_USDA=13.253
NC_035102.1	10929733	.	T	G	.	.	MAF_INRAE=3.333;MAF_USDA=6.471
NC_035102.1	10929774	.	G	A	.	.	MAF_INRAE=23.418;MAF_USDA=15.294
NC_035102.1	10929775	.	A	T	.	.	MAF_INRAE=17.5;MAF_USDA=15.294
NC_035102.1	10929872	.	A	T	.	.	MAF_INRAE=18.354;MAF_USDA=7.059
NC_035102.1	10929889	.	A	T	.	.	MAF_USDA=1.639
NC_035102.1	10929896	.	C	T	.	.	MAF_USDA=4.918
NC_035102.1	10930047	.	G	A	.	.	MAF_USDA=1.639
NC_035102.1	10930062	.	T	C	.	.	MAF_INRAE=35.443;MAF_USDA=30.0
NC_035102.1	10930144	.	G	C	.	.	MAF_USDA=44.118
NC_035102.1	10930201	.	G	A	.	.	MAF_USDA=4.098
NC_035102.1	10930398	.	T	C	.	.	MAF_USDA=2.459
NC_035102.1	10930442	.	A	C	.	.	MAF_INRAE=31.013;MAF_USDA=37.647
NC_035102.1	10930482	.	A	G	.	.	MAF_USDA=3.529
NC_035102.1	10930530	.	T	C	.	.	MAF_USDA=6.471
NC_035102.1	10930574	.	C	T	.	.	MAF_INRAE=4.43;MAF_USDA=8.824
NC_035102.1	10930629	.	T	C	.	.	MAF_USDA=1.765
NC_035102.1	10930670	.	C	T	.	.	MAF_USDA=1.639
NC_035102.1	10930701	.	G	A	.	.	MAF_USDA=4.098
NC_035102.1	10930789	.	G	A	.	.	MAF_USDA=2.459
NC_035102.1	10930828	.	A	T	.	.	MAF_USDA=12.5
NC_035102.1	10930864	.	G	A	.	.	MAF_INRAE=5.063;MAF_USDA=8.235
NC_035102.1	10930910	.	C	A	.	.	MAF_USDA=1.639
NC_035102.1	10930977	.	C	T	.	.	MAF_INRAE=48.101;MAF_USDA=32.353
NC_035102.1	10931225	.	A	G	.	.	MAF_INRAE=36.709;MAF_USDA=19.412
NC_035102.1	10931255	.	C	T	.	.	MAF_USDA=3.279
NC_035102.1	10931305	.	C	A	.	.	MAF_USDA=1.639
NC_035102.1	10931341	.	A	G	.	.	MAF_USDA=9.016
NC_035102.1	10931370	.	G	T	.	.	MAF_INRAE=11.392;MAF_USDA=2.941
NC_035102.1	10931376	.	C	T	.	.	MAF_USDA=12.353
NC_035102.1	10931409	.	A	C	.	.	MAF_INRAE=5.263;MAF_USDA=12.353
NC_035102.1	10931463	.	G	T	.	.	MAF_INRAE=15.833
NC_035102.1	10932332	.	T	C	.	.	MAF_USDA=6.627
NC_035102.1	10932344	.	A	G	.	.	MAF_USDA=1.667
NC_035102.1	10932390	.	A	G	.	.	MAF_INRAE=10.526;MAF_USDA=8.333
NC_035102.1	10932420	.	G	A	.	.	MAF_INRAE=10.526;MAF_USDA=44.048
NC_035102.1	10932486	.	G	T	.	.	MAF_USDA=1.667
NC_035102.1	10932501	.	C	T	.	.	MAF_INRAE=5.696;MAF_USDA=5.422
NC_035102.1	10933019	.	A	C	.	.	MAF_USDA=1.667
NC_035102.1	10933043	.	G	A	.	.	MAF_INRAE=37.975;MAF_USDA=22.619
NC_035102.1	10933169	.	G	T	.	.	MAF_USDA=4.167
NC_035102.1	10933179	.	T	C	.	.	MAF_USDA=1.667
NC_035102.1	10933197	.	C	T	.	.	MAF_INRAE=10.833
NC_035102.1	10933261	.	C	T	.	.	MAF_USDA=4.167
NC_035102.1	10933274	.	T	C	.	.	MAF_USDA=1.667
NC_035102.1	10933457	.	C	A	.	.	MAF_INRAE=5.696;MAF_USDA=2.976
NC_035102.1	10933460	.	A	T	.	.	MAF_USDA=1.786
NC_035102.1	10933461	.	T	A	.	.	MAF_USDA=1.786
NC_035102.1	10933464	.	AATTT	AATTA	.	.	MAF_USDA=18.75
NC_035102.1	10933502	.	A	T	.	.	MAF_INRAE=5.263;MAF_USDA=6.897
NC_035102.1	10933524	.	G	A	.	.	MAF_USDA=2.586
NC_035102.1	10933529	.	G	T	.	.	MAF_INRAE=22.152;MAF_USDA=23.171
NC_035102.1	10933539	.	A	C	.	.	MAF_INRAE=22.152;MAF_USDA=43.293
NC_035102.1	10933585	.	C	A	.	.	MAF_INRAE=5.696;MAF_USDA=4.268
NC_035102.1	10933665	.	C	A	.	.	MAF_USDA=2.586
NC_035102.1	10933679	.	T	C	.	.	MAF_INRAE=5.696;MAF_USDA=37.805
NC_035102.1	10933715	.	T	A	.	.	MAF_INRAE=22.152;MAF_USDA=23.171
NC_035102.1	10933720	.	A	G	.	.	MAF_INRAE=22.152;MAF_USDA=23.171
NC_035102.1	10933731	.	T	A	.	.	MAF_INRAE=22.152;MAF_USDA=21.951
NC_035102.1	10933738	.	T	A	.	.	MAF_USDA=1.829
NC_035102.1	10933760	.	G	T	.	.	MAF_INRAE=22.152;MAF_USDA=23.171
NC_035102.1	10933811	.	G	T	.	.	MAF_USDA=3.448
NC_035102.1	10933814	.	G	A	.	.	MAF_USDA=1.829
NC_035102.1	10933817	.	G	A	.	.	MAF_USDA=1.724
NC_035102.1	10933847	.	G	A	.	.	MAF_INRAE=22.152;MAF_USDA=23.171
NC_035102.1	10933862	.	A	T	.	.	MAF_USDA=1.724
NC_035102.1	10933871	.	C	T	.	.	MAF_INRAE=36.709;MAF_USDA=32.317
NC_035102.1	10933957	.	C	T	.	.	MAF_USDA=12.5
NC_035102.1	10933990	.	A	G	.	.	MAF_USDA=1.724
NC_035102.1	10934017	.	T	A	.	.	MAF_INRAE=36.709;MAF_USDA=20.122
NC_035102.1	10934018	.	A	T	.	.	MAF_USDA=3.448
NC_035102.1	10934027	.	C	T	.	.	MAF_INRAE=9.167
NC_035102.1	10934088	.	T	A	.	.	MAF_INRAE=11.392;MAF_USDA=15.663
NC_035102.1	10934151	.	C	T	.	.	MAF_INRAE=25.316;MAF_USDA=46.386
NC_035102.1	10934259	.	A	T	.	.	MAF_USDA=32.927
NC_035102.1	10934316	.	T	G	.	.	MAF_USDA=5.172
NC_035102.1	10934320	.	T	C	.	.	MAF_INRAE=5.696;MAF_USDA=36.585
NC_035102.1	10934374	.	G	A	.	.	MAF_INRAE=5.696;MAF_USDA=37.195
NC_035102.1	10934438	.	T	C	.	.	MAF_USDA=1.724
NC_035102.1	10934469	.	T	G	.	.	MAF_INRAE=25.833;MAF_USDA=33.333
NC_035102.1	10934520	.	C	A	.	.	MAF_INRAE=14.557;MAF_USDA=45.122
NC_035102.1	10934587	.	G	C	.	.	MAF_USDA=3.448
NC_035102.1	10934636	.	T	G	.	.	MAF_USDA=1.724
NC_035102.1	10934639	.	A	T	.	.	MAF_INRAE=22.152;MAF_USDA=14.024
NC_035102.1	10934648	.	G	A	.	.	MAF_USDA=6.897
NC_035102.1	10934735	.	A	T	.	.	MAF_INRAE=9.167
NC_035102.1	10934752	.	T	C	.	.	MAF_INRAE=5.696;MAF_USDA=35.976
NC_035102.1	10934855	.	T	G	.	.	MAF_USDA=4.167
NC_035102.1	10934949	.	T	G	.	.	MAF_INRAE=22.152;MAF_USDA=23.78
NC_035102.1	10935077	.	G	C	.	.	MAF_INRAE=38.608;MAF_USDA=30.723
NC_035102.1	10935182	.	T	C	.	.	MAF_USDA=1.724
NC_035102.1	10935278	.	T	G	.	.	MAF_USDA=1.695
NC_035102.1	10935288	.	C	G	.	.	MAF_USDA=1.724
NC_035102.1	10935300	.	A	T	.	.	MAF_USDA=1.695
NC_035102.1	10935304	.	G	T	.	.	MAF_USDA=4.167
NC_035102.1	10935328	.	C	G	.	.	MAF_USDA=1.667
NC_035102.1	10935333	.	C	T	.	.	MAF_USDA=1.667
NC_035102.1	10935346	.	A	T	.	.	MAF_USDA=6.667
NC_035102.1	10935379	.	A	T	.	.	MAF_USDA=3.571
NC_035102.1	10935389	.	T	G	.	.	MAF_USDA=2.5
NC_035102.1	10935422	.	G	A	.	.	MAF_INRAE=5.696;MAF_USDA=3.049
NC_035102.1	10935443	.	T	A	.	.	MAF_INRAE=8.228;MAF_USDA=9.322
NC_035102.1	10935451	.	G	A	.	.	MAF_USDA=3.614
NC_035102.1	10937776	.	G	T	.	.	MAF_INRAE=1.667;MAF_USDA=5.294
NC_035102.1	10937780	.	T	A	.	.	MAF_INRAE=37.975;MAF_USDA=20.588
NC_035102.1	10937787	.	G	C	.	.	MAF_INRAE=11.392;MAF_USDA=2.941
NC_035102.1	10937791	.	A	G	.	.	MAF_USDA=3.279
NC_035102.1	10937795	.	A	T	.	.	MAF_INRAE=5.696;MAF_USDA=2.941
NC_035102.1	10937841	.	C	G	.	.	MAF_INRAE=9.167;MAF_USDA=12.5
NC_035102.1	10937849	.	G	T	.	.	MAF_INRAE=9.167;MAF_USDA=12.941
NC_035102.1	10938005	.	C	A	.	.	MAF_USDA=1.639
NC_035102.1	10938050	.	G	T	.	.	MAF_INRAE=22.152;MAF_USDA=22.353
NC_035102.1	10938073	.	A	T	.	.	MAF_USDA=4.098
NC_035102.1	10938247	.	G	A	.	.	MAF_USDA=1.639
NC_035102.1	10938253	.	A	C	.	.	MAF_USDA=4.167
NC_035102.1	10938310	.	A	G	.	.	MAF_INRAE=27.848;MAF_USDA=31.176
NC_035102.1	10938404	.	C	T	.	.	MAF_INRAE=16.456;MAF_USDA=19.412
NC_035102.1	10938603	.	C	T	.	.	MAF_INRAE=37.342;MAF_USDA=21.765
NC_035102.1	10938791	.	G	A	.	.	MAF_USDA=5.294
NC_035102.1	10938875	.	G	T	.	.	MAF_USDA=3.529
NC_035102.1	10938881	.	A	G	.	.	MAF_INRAE=5.263
NC_035102.1	10938917	.	C	A	.	.	MAF_INRAE=5.263
NC_035102.1	10938925	.	A	C	.	.	MAF_USDA=11.765
NC_035102.1	10938947	.	C	T	.	.	MAF_USDA=10.0
NC_035102.1	10939010	.	G	C	.	.	MAF_USDA=16.393
NC_035102.1	10939114	.	T	G	.	.	MAF_USDA=1.639
NC_035102.1	10939200	.	T	A	.	.	MAF_USDA=6.557
NC_035102.1	10939503	.	C	A	.	.	MAF_USDA=4.918
NC_035102.1	10939938	.	G	T	.	.	MAF_USDA=4.918
NC_035102.1	10939941	.	T	A	.	.	MAF_USDA=3.279
NC_035102.1	10939942	.	A	C	.	.	MAF_USDA=2.459
NC_035102.1	10940184	.	A	T	.	.	MAF_INRAE=5.263;MAF_USDA=10.588
NC_035102.1	10940300	.	G	T	.	.	MAF_USDA=11.765
NC_035102.1	10940342	.	C	T	.	.	MAF_INRAE=5.263
NC_035102.1	10940379	.	G	T	.	.	MAF_INRAE=5.263;MAF_USDA=10.0
NC_035102.1	10940450	.	G	T	.	.	MAF_USDA=14.754
NC_035102.1	10940561	.	C	T	.	.	MAF_INRAE=5.263;MAF_USDA=7.377
NC_035102.1	10940732	.	T	A	.	.	MAF_USDA=4.918
NC_035102.1	10940806	.	C	T	.	.	MAF_USDA=8.824
NC_035102.1	10940909	.	T	G	.	.	MAF_USDA=4.098
NC_035102.1	10940988	.	C	T	.	.	MAF_USDA=1.639
NC_035102.1	10941064	.	C	G	.	.	MAF_INRAE=36.076;MAF_USDA=24.118
NC_035102.1	10941440	.	G	A	.	.	MAF_INRAE=20.886
NC_035102.1	10941463	.	G	A	.	.	MAF_USDA=1.639
NC_035102.1	10941475	.	T	C	.	.	MAF_INRAE=26.316;MAF_USDA=21.765
NC_035102.1	10941598	.	C	T	.	.	MAF_USDA=3.39
NC_035102.1	10941621	.	A	G	.	.	MAF_USDA=2.083
NC_035102.1	10942834	.	C	T	.	.	MAF_USDA=33.529
NC_035102.1	10942839	.	A	G	.	.	MAF_INRAE=36.709;MAF_USDA=21.176
NC_035102.1	10942895	.	G	T	.	.	MAF_USDA=3.279
NC_035102.1	10942908	.	C	T	.	.	MAF_USDA=1.765
NC_035102.1	10942911	.	G	A	.	.	MAF_USDA=1.639
NC_035102.1	10942983	.	T	C	.	.	MAF_USDA=1.639
NC_035102.1	10943300	.	C	T	.	.	MAF_USDA=4.167
NC_035102.1	10943402	.	G	T	.	.	MAF_USDA=1.639
NC_035102.1	10943410	.	G	A	.	.	MAF_USDA=1.639
NC_035102.1	10943440	.	G	A	.	.	MAF_USDA=3.279
NC_035102.1	10943441	.	G	A	.	.	MAF_USDA=5.294
NC_035102.1	10943527	.	A	C	.	.	MAF_USDA=1.667
NC_035102.1	10945003	.	G	A	.	.	MAF_USDA=4.918
NC_035102.1	10945049	.	T	C	.	.	MAF_USDA=2.459
NC_035102.1	10945127	.	C	T	.	.	MAF_USDA=4.918
NC_035102.1	10945228	.	G	T	.	.	MAF_USDA=1.639
NC_035102.1	10945238	.	A	G	.	.	MAF_USDA=4.167
NC_035102.1	10945253	.	C	T	.	.	MAF_USDA=4.167
NC_035102.1	10945311	.	T	C	.	.	MAF_USDA=2.459
NC_035102.1	10945591	.	G	A	.	.	MAF_USDA=1.639
NC_035102.1	10945615	.	C	T	.	.	MAF_USDA=4.918
NC_035102.1	10945730	.	A	G	.	.	MAF_USDA=5.294
NC_035102.1	10945738	.	C	T	.	.	MAF_USDA=4.098
NC_035102.1	10946002	.	G	A	.	.	MAF_USDA=4.118
NC_035102.1	10946006	.	A	G	.	.	MAF_USDA=2.459
NC_035102.1	10946008	.	A	G	.	.	MAF_USDA=2.459
NC_035102.1	10946013	.	C	T	.	.	MAF_INRAE=3.333
NC_035102.1	10946194	.	G	C	.	.	MAF_USDA=4.918
NC_035102.1	10946247	.	A	C	.	.	MAF_USDA=48.214
NC_035102.1	10947459	.	G	A	.	.	MAF_USDA=1.639
NC_035102.1	10947460	.	C	T	.	.	MAF_USDA=1.639
NC_035102.1	10947468	.	A	T	.	.	MAF_USDA=17.647
NC_035102.1	10947479	.	C	T	.	.	MAF_USDA=4.098
NC_035102.1	10947513	.	T	G	.	.	MAF_INRAE=26.316;MAF_USDA=22.941
NC_035102.1	10947540	.	G	A	.	.	MAF_USDA=6.471
NC_035102.1	10947562	.	G	A	.	.	MAF_USDA=1.639
NC_035102.1	10947610	.	AT	AA	.	.	MAF_USDA=2.083
NC_035102.1	10947615	.	A	T	.	.	MAF_USDA=3.39
NC_035102.1	10947753	.	C	G	.	.	MAF_INRAE=25.949;MAF_USDA=38.235
NC_035102.1	10947760	.	A	G	.	.	MAF_INRAE=5.263;MAF_USDA=11.176
NC_035102.1	10947899	.	C	T	.	.	MAF_USDA=3.529
NC_035102.1	10948269	.	A	C	.	.	MAF_INRAE=36.709;MAF_USDA=21.765
NC_035102.1	10948376	.	G	T	.	.	MAF_USDA=6.471
NC_035102.1	10948649	.	T	C	.	.	MAF_INRAE=25.949;MAF_USDA=48.235
NC_035102.1	10948678	.	C	A	.	.	MAF_USDA=10.714
NC_035102.1	10948701	.	G	A	.	.	MAF_USDA=1.667
NC_035102.1	10948773	.	C	T	.	.	MAF_USDA=3.279
NC_035102.1	10948857	.	G	A	.	.	MAF_USDA=3.333
NC_035102.1	10948889	.	G	A	.	.	MAF_USDA=3.279
NC_035102.1	10948915	.	G	T	.	.	MAF_INRAE=10.833
NC_035102.1	10949020	.	G	A	.	.	MAF_INRAE=14.557;MAF_USDA=40.0
NC_035102.1	10949021	.	A	G	.	.	MAF_USDA=5.738
NC_035102.1	10949032	.	C	G	.	.	MAF_USDA=5.738
NC_035102.1	10949197	.	G	C	.	.	MAF_INRAE=37.342;MAF_USDA=22.353
NC_035102.1	10949296	.	C	T	.	.	MAF_INRAE=36.709;MAF_USDA=22.619
NC_035102.1	10949352	.	A	C	.	.	MAF_INRAE=14.557;MAF_USDA=41.176
NC_035102.1	10949353	.	G	C	.	.	MAF_INRAE=7.5;MAF_USDA=41.176
NC_035102.1	10949474	.	G	A	.	.	MAF_USDA=1.639
NC_035102.1	10949526	.	G	A	.	.	MAF_INRAE=5.263
NC_035102.1	10949550	.	G	A	.	.	MAF_INRAE=4.167;MAF_USDA=2.941
NC_035102.1	10949752	.	C	T	.	.	MAF_USDA=2.459
NC_035102.1	10949910	.	A	G	.	.	MAF_USDA=1.639
NC_035102.1	10949940	.	A	G	.	.	MAF_USDA=1.639
NC_035102.1	10950173	.	C	T	.	.	MAF_USDA=2.5
NC_035102.1	10950373	.	A	C	.	.	MAF_USDA=43.478
NC_035102.1	10950380	.	A	C	.	.	MAF_USDA=4.348
NC_035102.1	10950394	.	A	G	.	.	MAF_USDA=6.557
NC_035102.1	10950433	.	G	A	.	.	MAF_USDA=1.639
NC_035102.1	10950542	.	G	T	.	.	MAF_USDA=2.459
NC_035102.1	10950612	.	C	T	.	.	MAF_USDA=13.529
NC_035102.1	10950614	.	A	C	.	.	MAF_USDA=2.459
NC_035102.1	10950688	.	C	A	.	.	MAF_INRAE=5.263;MAF_USDA=4.167
NC_035102.1	10950925	.	A	G	.	.	MAF_INRAE=5.263
NC_035102.1	10950978	.	G	T	.	.	MAF_USDA=1.639
NC_035102.1	10950984	.	A	G	.	.	MAF_INRAE=9.167
NC_035102.1	10951260	.	G	A	.	.	MAF_USDA=2.459
NC_035102.1	10951323	.	C	A	.	.	MAF_USDA=1.639
NC_035102.1	10951338	.	G	A	.	.	MAF_INRAE=5.263;MAF_USDA=4.918
NC_035102.1	10951372	.	G	T	.	.	MAF_INRAE=37.975;MAF_USDA=21.176
NC_035102.1	10952142	.	T	G	.	.	MAF_INRAE=5.263
NC_035102.1	10952188	.	T	A	.	.	MAF_USDA=1.639
NC_035102.1	10952205	.	A	C	.	.	MAF_INRAE=5.263;MAF_USDA=4.918
NC_035102.1	10952236	.	C	A	.	.	MAF_INRAE=9.167
NC_035102.1	10952365	.	C	A	.	.	MAF_INRAE=10.127;MAF_USDA=12.941
NC_035102.1	10952366	.	C	A	.	.	MAF_INRAE=5.0;MAF_USDA=12.353
NC_035102.1	10952389	.	T	C	.	.	MAF_USDA=4.098
NC_035102.1	10952504	.	G	A	.	.	MAF_INRAE=17.5;MAF_USDA=43.529
NC_035102.1	10952523	.	C	T	.	.	MAF_INRAE=5.263
NC_035102.1	10952533	.	C	T	.	.	MAF_USDA=1.639
NC_035102.1	10952625	.	T	C	.	.	MAF_INRAE=22.152;MAF_USDA=42.941
NC_035102.1	10952786	.	T	C	.	.	MAF_INRAE=13.924;MAF_USDA=19.565
NC_035102.1	10952811	.	C	A	.	.	MAF_INRAE=13.924;MAF_USDA=19.565
NC_035102.1	10952844	.	C	T	.	.	MAF_INRAE=5.263
NC_035102.1	10952845	.	G	A	.	.	MAF_INRAE=5.263;MAF_USDA=1.639
NC_035102.1	10952875	.	A	T	.	.	MAF_USDA=2.174
NC_035102.1	10953046	.	G	T	.	.	MAF_USDA=12.295
NC_035102.1	10953089	.	T	A	.	.	MAF_INRAE=36.709;MAF_USDA=18.235
NC_035102.1	10953092	.	A	C	.	.	MAF_INRAE=17.5;MAF_USDA=43.529
NC_035102.1	10953098	.	C	T	.	.	MAF_USDA=1.639
NC_035102.1	10953106	.	A	G	.	.	MAF_INRAE=8.228;MAF_USDA=5.738
NC_035102.1	10953129	.	A	C	.	.	MAF_INRAE=11.392;MAF_USDA=10.0
NC_035102.1	10953134	.	T	G	.	.	MAF_USDA=6.557
NC_035102.1	10953146	.	A	C	.	.	MAF_USDA=6.557
NC_035102.1	10953154	.	G	T	.	.	MAF_INRAE=10.759;MAF_USDA=12.353
NC_035102.1	10953319	.	A	T	.	.	MAF_USDA=15.0
NC_035102.1	10953345	.	C	A	.	.	MAF_USDA=15.574
NC_035102.1	10953354	.	G	T	.	.	MAF_USDA=1.639
NC_035102.1	10954348	.	A	G	.	.	MAF_INRAE=22.152;MAF_USDA=45.294
NC_035102.1	10954436	.	C	T	.	.	MAF_USDA=1.639
NC_035102.1	10954442	.	A	G	.	.	MAF_USDA=3.279
NC_035102.1	10954571	.	T	A	.	.	MAF_USDA=4.918
NC_035102.1	10954586	.	A	G	.	.	MAF_USDA=2.459
NC_035102.1	10954594	.	C	T	.	.	MAF_USDA=2.459
NC_035102.1	10954629	.	T	C	.	.	MAF_USDA=2.459
NC_035102.1	10954654	.	G	A	.	.	MAF_USDA=1.639
NC_035102.1	10954715	.	G	A	.	.	MAF_INRAE=14.557;MAF_USDA=21.765
NC_035102.1	10954906	.	G	A	.	.	MAF_USDA=1.639
NC_035102.1	10955004	.	C	A	.	.	MAF_USDA=3.279
NC_035102.1	10955025	.	T	G	.	.	MAF_INRAE=9.167;MAF_USDA=3.333
NC_035102.1	10955050	.	C	A	.	.	MAF_INRAE=11.392;MAF_USDA=3.571
NC_035102.1	10955425	.	C	T	.	.	MAF_INRAE=26.316;MAF_USDA=21.765
NC_035102.1	10955693	.	C	T	.	.	MAF_USDA=17.5
NC_035102.1	10955738	.	C	A	.	.	MAF_USDA=1.667
NC_035102.1	10955745	.	C	T	.	.	MAF_USDA=1.667
NC_035102.1	10955931	.	G	A	.	.	MAF_USDA=6.667
NC_035102.1	10956373	.	G	A	.	.	MAF_USDA=1.667
NC_035102.1	10956374	.	C	T	.	.	MAF_USDA=1.667
NC_035102.1	10956425	.	T	G	.	.	MAF_USDA=2.5
NC_035102.1	10956426	.	T	C	.	.	MAF_USDA=9.167
NC_035102.1	10957899	.	C	T	.	.	MAF_USDA=3.529
NC_035102.1	10957927	.	T	G	.	.	MAF_USDA=4.098
NC_035102.1	10958019	.	T	A	.	.	MAF_USDA=8.197
NC_035102.1	10958131	.	T	G	.	.	MAF_USDA=39.583
NC_035102.1	10958293	.	G	A	.	.	MAF_USDA=5.738
NC_035102.1	10958400	.	C	T	.	.	MAF_USDA=2.459
NC_035102.1	10958417	.	A	G	.	.	MAF_USDA=4.098
NC_035102.1	10958418	.	C	T	.	.	MAF_USDA=1.639
NC_035102.1	10958446	.	G	T	.	.	MAF_INRAE=34.211;MAF_USDA=24.118
NC_035102.1	10958448	.	T	A	.	.	MAF_USDA=24.118
NC_035102.1	10958459	.	G	C	.	.	MAF_USDA=24.118
NC_035102.1	10958462	.	G	T	.	.	MAF_INRAE=31.579;MAF_USDA=10.588
NC_035102.1	10958465	.	C	T	.	.	MAF_USDA=24.118
NC_035102.1	10958504	.	C	T	.	.	MAF_USDA=24.706
NC_035102.1	10958541	.	A	G	.	.	MAF_USDA=2.459
NC_035102.1	10961859	.	A	G	.	.	MAF_USDA=2.083
NC_035102.1	10961913	.	C	T	.	.	MAF_USDA=2.459
NC_035102.1	10962057	.	T	G	.	.	MAF_INRAE=39.167
NC_035102.1	10962058	.	T	G	.	.	MAF_INRAE=39.167
NC_035102.1	10962096	.	G	A	.	.	MAF_INRAE=40.0
NC_035102.1	10962105	.	T	G	.	.	MAF_INRAE=3.333
NC_035102.1	10962113	.	T	C	.	.	MAF_INRAE=42.5
NC_035102.1	10962129	.	T	G	.	.	MAF_INRAE=41.667
NC_035102.1	10962139	.	C	T	.	.	MAF_USDA=1.639
NC_035102.1	10962142	.	C	T	.	.	MAF_INRAE=41.667
NC_035102.1	10962144	.	G	T	.	.	MAF_INRAE=40.833
NC_035102.1	10962146	.	G	T	.	.	MAF_INRAE=40.0
NC_035102.1	10962172	.	G	A	.	.	MAF_INRAE=35.0
NC_035102.1	10962173	.	C	T	.	.	MAF_INRAE=35.0
NC_035102.1	10962244	.	T	A	.	.	MAF_INRAE=25.833
NC_035102.1	10962330	.	T	G	.	.	MAF_INRAE=9.167
NC_035102.1	10962784	.	A	T	.	.	MAF_USDA=1.765
NC_035102.1	10962818	.	G	C	.	.	MAF_USDA=1.639
NC_035102.1	10963032	.	G	A	.	.	MAF_INRAE=5.263
NC_035102.1	10963266	.	C	A	.	.	MAF_USDA=3.279
NC_035102.1	10963383	.	G	A	.	.	MAF_USDA=3.529
NC_035102.1	10963386	.	C	A	.	.	MAF_INRAE=5.263
NC_035102.1	10964502	.	T	A	.	.	MAF_USDA=1.639
NC_035102.1	10964510	.	A	G	.	.	MAF_USDA=5.294
NC_035102.1	10964517	.	A	C	.	.	MAF_USDA=5.738
NC_035102.1	10964571	.	T	A	.	.	MAF_USDA=1.639
NC_035102.1	10964656	.	G	A	.	.	MAF_INRAE=5.263
NC_035102.1	10964929	.	T	C	.	.	MAF_USDA=4.918
NC_035102.1	10964978	.	C	T	.	.	MAF_USDA=2.459
NC_035102.1	10965079	.	G	T	.	.	MAF_USDA=1.639
NC_035102.1	10965445	.	C	T	.	.	MAF_INRAE=36.709;MAF_USDA=24.118
NC_035102.1	10965481	.	C	T	.	.	MAF_USDA=1.639
NC_035102.1	10965577	.	C	T	.	.	MAF_USDA=10.656
NC_035102.1	10965594	.	T	C	.	.	MAF_INRAE=2.5
NC_035102.1	10965603	.	C	T	.	.	MAF_INRAE=29.747;MAF_USDA=26.471
NC_035102.1	10965624	.	C	T	.	.	MAF_INRAE=36.709;MAF_USDA=33.529
NC_035102.1	10965626	.	G	C	.	.	MAF_INRAE=25.0;MAF_USDA=32.353
NC_035102.1	10965782	.	G	A	.	.	MAF_USDA=1.639
NC_035102.1	10965856	.	A	G	.	.	MAF_USDA=11.765
NC_035102.1	10965969	.	T	G	.	.	MAF_USDA=4.118
NC_035102.1	10965981	.	G	A	.	.	MAF_USDA=7.377
NC_035102.1	10968413	.	A	C	.	.	MAF_INRAE=25.833
NC_035102.1	10968415	.	A	C	.	.	MAF_INRAE=25.833;MAF_USDA=39.583
NC_035102.1	10968425	.	A	T	.	.	MAF_USDA=4.098
NC_035102.1	10968513	.	G	C	.	.	MAF_INRAE=22.152;MAF_USDA=21.765
NC_035102.1	10968665	.	C	A	.	.	MAF_INRAE=18.987;MAF_USDA=37.647
NC_035102.1	10968742	.	G	T	.	.	MAF_USDA=10.417
NC_035102.1	10968743	.	G	T	.	.	MAF_USDA=10.417
NC_035102.1	10968984	.	T	C	.	.	MAF_USDA=4.167
NC_035102.1	10968988	.	T	A	.	.	MAF_INRAE=10.127;MAF_USDA=5.882
NC_035102.1	10968996	.	T	G	.	.	MAF_USDA=11.475
NC_035102.1	10969010	.	T	C	.	.	MAF_INRAE=3.333;MAF_USDA=21.176
NC_035102.1	10969019	.	G	C	.	.	MAF_USDA=5.952
NC_035102.1	10969020	.	G	A	.	.	MAF_USDA=5.357
NC_035102.1	10969029	.	A	T	.	.	MAF_USDA=2.459
NC_035102.1	10969058	.	A	G	.	.	MAF_INRAE=3.797;MAF_USDA=25.882
NC_035102.1	10969073	.	C	T	.	.	MAF_USDA=9.412
NC_035102.1	10969078	.	T	A	.	.	MAF_USDA=4.118
NC_035102.1	10969086	.	C	T	.	.	MAF_INRAE=3.333;MAF_USDA=9.412
NC_035102.1	10969101	.	G	C	.	.	MAF_INRAE=4.43;MAF_USDA=28.235
NC_035102.1	10969106	.	A	C	.	.	MAF_USDA=3.279
NC_035102.1	10969109	.	G	A	.	.	MAF_INRAE=9.167;MAF_USDA=15.294
NC_035102.1	10969123	.	A	G	.	.	MAF_USDA=3.529
NC_035102.1	10969142	.	G	A	.	.	MAF_USDA=7.059
NC_035102.1	10969146	.	T	C	.	.	MAF_USDA=7.059
NC_035102.1	10969163	.	G	T	.	.	MAF_USDA=3.529
NC_035102.1	10969165	.	G	C	.	.	MAF_USDA=2.459
NC_035102.1	10969166	.	T	C	.	.	MAF_USDA=4.098
NC_035102.1	10969199	.	T	G	.	.	MAF_USDA=1.639
NC_035102.1	10969259	.	C	T	.	.	MAF_USDA=2.459
NC_035102.1	10969264	.	T	C	.	.	MAF_USDA=5.738
NC_035102.1	10969480	.	C	G	.	.	MAF_INRAE=3.333
NC_035102.1	10969496	.	C	G	.	.	MAF_INRAE=2.632
NC_035102.1	10969585	.	C	T	.	.	MAF_INRAE=15.789;MAF_USDA=38.235
NC_035102.1	10969722	.	G	A	.	.	MAF_INRAE=3.333;MAF_USDA=1.639
NC_035102.1	10969915	.	C	T	.	.	MAF_INRAE=9.167;MAF_USDA=17.059
NC_035102.1	10970168	.	A	C	.	.	MAF_USDA=10.417
NC_035102.1	10971021	.	G	A	.	.	MAF_INRAE=3.333
NC_035102.1	10971132	.	G	A	.	.	MAF_INRAE=25.833
NC_035102.1	10971162	.	T	C	.	.	MAF_INRAE=32.5
NC_035102.1	10971188	.	A	G	.	.	MAF_INRAE=2.632
NC_035102.1	10971198	.	C	T	.	.	MAF_INRAE=14.167;MAF_USDA=12.5
NC_035102.1	10971201	.	G	A	.	.	MAF_INRAE=2.5;MAF_USDA=20.833
NC_035102.1	10971226	.	G	A	.	.	MAF_INRAE=7.5
NC_035102.1	10971227	.	T	C	.	.	MAF_INRAE=7.5
NC_035102.1	10971232	.	A	G	.	.	MAF_INRAE=6.667
NC_035102.1	10971234	.	C	G	.	.	MAF_INRAE=5.833
NC_035102.1	10971245	.	T	A	.	.	MAF_INRAE=16.667
NC_035102.1	10971259	.	G	A	.	.	MAF_INRAE=5.0
NC_035102.1	10971415	.	C	A	.	.	MAF_USDA=4.706
NC_035102.1	10972432	.	A	T	.	.	MAF_USDA=1.639
NC_035102.1	10972447	.	T	C	.	.	MAF_INRAE=3.333
NC_035102.1	10972463	.	A	T	.	.	MAF_USDA=4.098
NC_035102.1	10972503	.	T	C	.	.	MAF_INRAE=3.333
NC_035102.1	10972511	.	A	G	.	.	MAF_INRAE=3.333
NC_035102.1	10972515	.	T	G	.	.	MAF_USDA=4.167
NC_035102.1	10972557	.	C	A	.	.	MAF_USDA=4.098
NC_035102.1	10972578	.	C	T	.	.	MAF_USDA=9.016
NC_035102.1	10972649	.	G	T	.	.	MAF_INRAE=3.333
NC_035102.1	10974660	.	C	T	.	.	MAF_INRAE=5.263;MAF_USDA=7.377
NC_035102.1	10974673	.	A	T	.	.	MAF_INRAE=5.263;MAF_USDA=8.333
NC_035102.1	10974718	.	C	T	.	.	MAF_INRAE=5.696;MAF_USDA=38.824
NC_035102.1	10975520	.	C	A	.	.	MAF_USDA=8.929
NC_035102.1	10975613	.	C	A	.	.	MAF_INRAE=3.333;MAF_USDA=2.5
NC_035102.1	10975651	.	G	A	.	.	MAF_INRAE=12.5;MAF_USDA=29.167
NC_035102.1	10976831	.	T	G	.	.	MAF_USDA=4.167
NC_035102.1	10976861	.	A	G	.	.	MAF_USDA=5.0
NC_035102.1	10977183	.	A	C	.	.	MAF_INRAE=20.833
NC_035102.1	10977187	.	C	T	.	.	MAF_INRAE=18.333
NC_035102.1	10977194	.	T	G	.	.	MAF_INRAE=3.333
NC_035102.1	10977224	.	C	T	.	.	MAF_INRAE=29.167
NC_035102.1	10977226	.	T	G	.	.	MAF_INRAE=29.167
NC_035102.1	10977268	.	A	C	.	.	MAF_INRAE=5.0
NC_035102.1	10977271	.	A	G	.	.	MAF_INRAE=5.0
NC_035102.1	10977286	.	G	C	.	.	MAF_INRAE=4.167
NC_035102.1	10977294	.	G	A	.	.	MAF_INRAE=4.167
NC_035102.1	10977341	.	G	T	.	.	MAF_INRAE=2.5
NC_035102.1	10977346	.	T	G	.	.	MAF_USDA=3.279
NC_035102.1	10977350	.	T	C	.	.	MAF_INRAE=1.667
NC_035102.1	10977365	.	T	C	.	.	MAF_USDA=29.167
NC_035102.1	10977399	.	A	C	.	.	MAF_USDA=3.279
NC_035102.1	10977415	.	A	C	.	.	MAF_INRAE=2.5
NC_035102.1	10977423	.	A	G	.	.	MAF_INRAE=1.667
NC_035102.1	10977720	.	C	T	.	.	MAF_USDA=5.294
NC_035102.1	10977784	.	C	T	.	.	MAF_INRAE=13.291;MAF_USDA=10.0
NC_035102.1	10977856	.	C	T	.	.	MAF_USDA=15.294
NC_035102.1	10977913	.	C	T	.	.	MAF_INRAE=17.722;MAF_USDA=29.412
NC_035102.1	10977976	.	G	A	.	.	MAF_USDA=5.738
NC_035102.1	10977992	.	C	A	.	.	MAF_INRAE=13.291;MAF_USDA=11.176
NC_035102.1	10978046	.	C	A	.	.	MAF_USDA=5.738
NC_035102.1	10978493	.	G	A	.	.	MAF_USDA=2.083
NC_035102.1	10978560	.	C	T	.	.	MAF_INRAE=5.263;MAF_USDA=6.557
NC_035102.1	10978616	.	C	T	.	.	MAF_USDA=4.918
NC_035102.1	10978645	.	G	T	.	.	MAF_INRAE=13.291;MAF_USDA=11.765
NC_035102.1	10978771	.	G	C	.	.	MAF_INRAE=5.263;MAF_USDA=6.557
NC_035102.1	10978854	.	G	T	.	.	MAF_USDA=1.639
NC_035102.1	10979045	.	G	C	.	.	MAF_USDA=5.738
NC_035102.1	10979079	.	G	T	.	.	MAF_INRAE=5.263;MAF_USDA=1.639
NC_035102.1	10979377	.	C	T	.	.	MAF_USDA=6.471
NC_035102.1	10979567	.	C	G	.	.	MAF_INRAE=1.667
NC_035102.1	10979666	.	A	G	.	.	MAF_USDA=14.706
NC_035102.1	10979725	.	T	A	.	.	MAF_INRAE=2.5
NC_035102.1	10979789	.	T	G	.	.	MAF_USDA=10.417
NC_035102.1	10979791	.	T	A	.	.	MAF_INRAE=15.0;MAF_USDA=10.417
NC_035102.1	10979792	.	T	A	.	.	MAF_INRAE=15.0;MAF_USDA=10.417
NC_035102.1	10979906	.	G	A	.	.	MAF_INRAE=39.167
NC_035102.1	10979907	.	C	T	.	.	MAF_INRAE=40.833
NC_035102.1	10979912	.	T	G	.	.	MAF_INRAE=41.667
NC_035102.1	10979915	.	C	A	.	.	MAF_INRAE=1.667
NC_035102.1	10979918	.	G	T	.	.	MAF_INRAE=41.667
NC_035102.1	10979971	.	A	G	.	.	MAF_INRAE=49.167
NC_035102.1	10979974	.	G	T	.	.	MAF_INRAE=48.333
NC_035102.1	10979976	.	T	C	.	.	MAF_INRAE=48.333
NC_035102.1	10980025	.	T	A	.	.	MAF_INRAE=50.0
NC_035102.1	10980052	.	T	C	.	.	MAF_INRAE=50.0
NC_035102.1	10980060	.	A	G	.	.	MAF_INRAE=50.0
NC_035102.1	10980067	.	T	C	.	.	MAF_INRAE=50.0
NC_035102.1	10980070	.	A	G	.	.	MAF_INRAE=14.167
NC_035102.1	10980079	.	G	A	.	.	MAF_INRAE=50.0
NC_035102.1	10980084	.	G	A	.	.	MAF_INRAE=49.167
NC_035102.1	10980088	.	A	G	.	.	MAF_INRAE=49.167
NC_035102.1	10980098	.	C	T	.	.	MAF_INRAE=49.167
NC_035102.1	10980099	.	G	T	.	.	MAF_INRAE=49.167
NC_035102.1	10980100	.	G	T	.	.	MAF_INRAE=49.167
NC_035102.1	10980116	.	G	A	.	.	MAF_INRAE=49.167
NC_035102.1	10980156	.	G	C	.	.	MAF_INRAE=47.5
NC_035102.1	10980171	.	A	C	.	.	MAF_INRAE=47.5
NC_035102.1	10980180	.	G	T	.	.	MAF_INRAE=48.333
NC_035102.1	10980228	.	A	T	.	.	MAF_INRAE=47.5
NC_035102.1	10980257	.	A	G	.	.	MAF_INRAE=47.5
NC_035102.1	10980260	.	G	T	.	.	MAF_INRAE=49.167
NC_035102.1	10980270	.	T	C	.	.	MAF_INRAE=45.833
NC_035102.1	10980290	.	G	A	.	.	MAF_INRAE=44.167
NC_035102.1	10980302	.	A	G	.	.	MAF_INRAE=39.167
NC_035102.1	10980379	.	A	G	.	.	MAF_INRAE=2.5
NC_035102.1	10980417	.	A	C	.	.	MAF_INRAE=5.263;MAF_USDA=2.459
NC_035102.1	10980580	.	T	A	.	.	MAF_USDA=6.557
NC_035102.1	10980788	.	C	T	.	.	MAF_USDA=5.0
NC_035102.1	10982482	.	G	A	.	.	MAF_USDA=12.069
NC_035102.1	10982957	.	C	T	.	.	MAF_USDA=4.918
NC_035102.1	10983062	.	C	T	.	.	MAF_INRAE=26.667
NC_035102.1	10983186	.	G	A	.	.	MAF_USDA=5.738
NC_035102.1	10983221	.	T	G	.	.	MAF_USDA=1.639
NC_035102.1	10983572	.	T	A	.	.	MAF_INRAE=9.167;MAF_USDA=2.083
NC_035102.1	10983573	.	T	A	.	.	MAF_INRAE=9.167
NC_035102.1	10983574	.	T	A	.	.	MAF_USDA=12.5
NC_035102.1	10983679	.	C	T	.	.	MAF_USDA=2.381
NC_035102.1	10983785	.	G	A	.	.	MAF_INRAE=5.263;MAF_USDA=25.294
NC_035102.1	10983839	.	C	T	.	.	MAF_INRAE=38.608;MAF_USDA=24.706
NC_035102.1	10983887	.	C	T	.	.	MAF_USDA=2.083
NC_035102.1	10984474	.	A	C	.	.	MAF_USDA=12.5
NC_035102.1	10984549	.	T	A	.	.	MAF_USDA=12.5
NC_035102.1	10985141	.	C	A	.	.	MAF_USDA=10.119
NC_035102.1	10985185	.	C	T	.	.	MAF_INRAE=43.333;MAF_USDA=14.286
NC_035102.1	10985190	.	C	A	.	.	MAF_USDA=10.417
NC_035102.1	10985191	.	C	T	.	.	MAF_USDA=10.417
NC_035102.1	10985206	.	C	A	.	.	MAF_INRAE=7.5
NC_035102.1	10985220	.	A	T	.	.	MAF_INRAE=15.0
NC_035102.1	10985226	.	T	G	.	.	MAF_USDA=4.706
NC_035102.1	10985401	.	A	G	.	.	MAF_INRAE=46.667
NC_035102.1	10985456	.	C	G	.	.	MAF_USDA=1.639
NC_035102.1	10986635	.	T	A	.	.	MAF_USDA=12.5
NC_035102.1	10986672	.	T	C	.	.	MAF_USDA=6.25
NC_035102.1	10986763	.	G	T	.	.	MAF_USDA=4.918
NC_035102.1	10986800	.	G	A	.	.	MAF_USDA=8.333
NC_035102.1	10986814	.	G	A	.	.	MAF_USDA=8.333
NC_035102.1	10986815	.	G	A	.	.	MAF_USDA=8.333
NC_035102.1	10986850	.	T	G	.	.	MAF_INRAE=5.263
NC_035102.1	10986977	.	G	T	.	.	MAF_INRAE=47.468;MAF_USDA=14.706
NC_035102.1	10987049	.	C	T	.	.	MAF_USDA=4.098
NC_035102.1	10987108	.	A	C	.	.	MAF_INRAE=29.114;MAF_USDA=49.412
NC_035102.1	10987112	.	G	A	.	.	MAF_INRAE=27.848;MAF_USDA=8.824
NC_035102.1	10987116	.	G	T	.	.	MAF_INRAE=34.167;MAF_USDA=48.824
NC_035102.1	10987139	.	G	T	.	.	MAF_INRAE=41.772;MAF_USDA=41.176
NC_035102.1	10987198	.	G	T	.	.	MAF_USDA=2.459
NC_035102.1	10987200	.	A	T	.	.	MAF_USDA=4.918
NC_035102.1	10987287	.	G	T	.	.	MAF_USDA=1.639
NC_035102.1	10987327	.	T	G	.	.	MAF_USDA=12.353
NC_035102.1	10987333	.	C	A	.	.	MAF_USDA=29.167
NC_035102.1	10987358	.	C	T	.	.	MAF_USDA=10.656
NC_035102.1	10987408	.	C	T	.	.	MAF_INRAE=5.263;MAF_USDA=1.639
NC_035102.1	10987414	.	C	T	.	.	MAF_USDA=2.459
NC_035102.1	10987439	.	C	T	.	.	MAF_INRAE=18.354;MAF_USDA=5.882
NC_035102.1	10987463	.	G	A	.	.	MAF_INRAE=27.848;MAF_USDA=2.459
NC_035102.1	10987550	.	C	T	.	.	MAF_USDA=2.941
NC_035102.1	10987598	.	A	T	.	.	MAF_USDA=1.639
NC_035102.1	10987631	.	T	C	.	.	MAF_USDA=4.098
NC_035102.1	10987655	.	C	A	.	.	MAF_USDA=5.294
NC_035102.1	10987660	.	T	G	.	.	MAF_USDA=4.098
NC_035102.1	10987662	.	T	A	.	.	MAF_INRAE=5.0;MAF_USDA=8.235
NC_035102.1	10987702	.	T	A	.	.	MAF_USDA=3.279
NC_035102.1	10987807	.	C	G	.	.	MAF_USDA=5.0
NC_035102.1	10989368	.	G	C	.	.	MAF_USDA=13.095
NC_035102.1	10989375	.	G	C	.	.	MAF_USDA=1.667
NC_035102.1	10989379	.	G	A	.	.	MAF_USDA=2.5
NC_035102.1	10989384	.	C	T	.	.	MAF_USDA=4.098
NC_035102.1	10989625	.	C	A	.	.	MAF_INRAE=20.886;MAF_USDA=17.647
NC_035102.1	10989700	.	G	C	.	.	MAF_USDA=5.738
NC_035102.1	10989827	.	G	T	.	.	MAF_INRAE=20.886;MAF_USDA=15.882
NC_035102.1	10990074	.	C	A	.	.	MAF_USDA=2.459
NC_035102.1	10990111	.	C	T	.	.	MAF_INRAE=19.62
NC_035102.1	10990285	.	A	G	.	.	MAF_USDA=3.279
NC_035102.1	10990396	.	G	A	.	.	MAF_INRAE=10.759;MAF_USDA=5.882
NC_035102.1	10990552	.	A	G	.	.	MAF_USDA=6.557
NC_035102.1	10990698	.	A	T	.	.	MAF_INRAE=9.167;MAF_USDA=3.529
NC_035102.1	10990761	.	T	G	.	.	MAF_USDA=1.639
NC_035102.1	10990770	.	C	T	.	.	MAF_USDA=1.639
NC_035102.1	10991332	.	C	G	.	.	MAF_INRAE=24.684;MAF_USDA=16.393
NC_035102.1	10991778	.	A	C	.	.	MAF_USDA=10.417
NC_035102.1	10992166	.	G	A	.	.	MAF_USDA=14.583
NC_035102.1	10992242	.	G	T	.	.	MAF_USDA=4.167
NC_035102.1	10992350	.	G	A	.	.	MAF_USDA=25.0
NC_035102.1	10992660	.	A	G	.	.	MAF_USDA=1.639
NC_035102.1	10992743	.	A	G	.	.	MAF_INRAE=5.263;MAF_USDA=1.765
NC_035102.1	10992807	.	G	A	.	.	MAF_INRAE=3.165;MAF_USDA=3.279
NC_035102.1	10992894	.	G	A	.	.	MAF_USDA=1.639
NC_035102.1	10992906	.	G	A	.	.	MAF_USDA=8.197
NC_035102.1	10992934	.	A	C	.	.	MAF_INRAE=15.833
NC_035102.1	10992978	.	A	C	.	.	MAF_INRAE=26.582;MAF_USDA=4.098
NC_035102.1	10993048	.	C	T	.	.	MAF_USDA=7.377
NC_035102.1	10993055	.	G	C	.	.	MAF_USDA=1.639
NC_035102.1	10993108	.	G	A	.	.	MAF_USDA=4.098
NC_035102.1	10993201	.	T	G	.	.	MAF_INRAE=21.519;MAF_USDA=17.059
NC_035102.1	10993208	.	T	C	.	.	MAF_USDA=1.639
NC_035102.1	10993261	.	G	A	.	.	MAF_USDA=1.639
NC_035102.1	10993328	.	A	C	.	.	MAF_USDA=7.647
NC_035102.1	10993480	.	C	A	.	.	MAF_USDA=4.098
NC_035102.1	10993498	.	G	C	.	.	MAF_USDA=4.098
NC_035102.1	10993526	.	C	A	.	.	MAF_USDA=1.639
NC_035102.1	10993536	.	T	A	.	.	MAF_INRAE=27.848
NC_035102.1	10993552	.	A	G	.	.	MAF_USDA=3.279
NC_035102.1	10993564	.	G	T	.	.	MAF_USDA=3.279
NC_035102.1	10993579	.	T	A	.	.	MAF_USDA=3.279
NC_035102.1	10993717	.	C	T	.	.	MAF_USDA=4.098
NC_035102.1	10993739	.	C	G	.	.	MAF_INRAE=5.263;MAF_USDA=2.941
NC_035102.1	10993752	.	T	G	.	.	MAF_INRAE=24.684;MAF_USDA=22.941
NC_035102.1	10993763	.	C	A	.	.	MAF_USDA=4.098
NC_035102.1	10993768	.	A	C	.	.	MAF_USDA=4.098
NC_035102.1	10993779	.	C	A	.	.	MAF_USDA=4.098
NC_035102.1	10993803	.	C	T	.	.	MAF_INRAE=46.203;MAF_USDA=26.471
NC_035102.1	10993806	.	T	A	.	.	MAF_USDA=10.417
NC_035102.1	10993839	.	T	A	.	.	MAF_USDA=4.762
NC_035102.1	10993846	.	C	T	.	.	MAF_USDA=4.762
NC_035102.1	10993855	.	C	A	.	.	MAF_USDA=2.5
NC_035102.1	10993884	.	C	G	.	.	MAF_USDA=8.824
NC_035102.1	10993950	.	C	A	.	.	MAF_INRAE=25.316;MAF_USDA=21.176
NC_035102.1	10993961	.	G	A	.	.	MAF_USDA=3.529
NC_035102.1	10993975	.	T	C	.	.	MAF_USDA=4.098
NC_035102.1	10993998	.	C	A	.	.	MAF_INRAE=20.833;MAF_USDA=22.917
NC_035102.1	10994005	.	A	T	.	.	MAF_INRAE=28.333
NC_035102.1	10994029	.	T	G	.	.	MAF_INRAE=20.886;MAF_USDA=9.524
NC_035102.1	10994034	.	C	T	.	.	MAF_USDA=50.0
NC_035102.1	10994035	.	T	A	.	.	MAF_USDA=50.0
NC_035102.1	10994036	.	T	A	.	.	MAF_USDA=49.405
NC_035102.1	10994061	.	C	A	.	.	MAF_USDA=4.167
NC_035102.1	10994121	.	A	G	.	.	MAF_USDA=3.279
NC_035102.1	10994135	.	A	T	.	.	MAF_USDA=2.459
NC_035102.1	10994152	.	C	A	.	.	MAF_USDA=3.279
NC_035102.1	10994155	.	T	G	.	.	MAF_USDA=3.279
NC_035102.1	10994168	.	T	A	.	.	MAF_INRAE=5.0;MAF_USDA=4.098
NC_035102.1	10994242	.	G	A	.	.	MAF_INRAE=20.253;MAF_USDA=44.118
NC_035102.1	10994272	.	C	T	.	.	MAF_USDA=3.529
NC_035102.1	10994326	.	A	C	.	.	MAF_USDA=1.639
NC_035102.1	10994396	.	T	C	.	.	MAF_INRAE=25.316;MAF_USDA=33.529
NC_035102.1	10994425	.	T	C	.	.	MAF_INRAE=48.734;MAF_USDA=26.471
NC_035102.1	10994499	.	C	T	.	.	MAF_INRAE=20.253;MAF_USDA=10.588
NC_035102.1	10994614	.	G	T	.	.	MAF_USDA=2.459
NC_035102.1	10994645	.	G	A	.	.	MAF_USDA=1.639
NC_035102.1	10994767	.	C	T	.	.	MAF_INRAE=5.833;MAF_USDA=5.294
NC_035102.1	10994848	.	T	A	.	.	MAF_USDA=2.941
NC_035102.1	10994903	.	C	G	.	.	MAF_INRAE=24.051;MAF_USDA=19.412
NC_035102.1	10994923	.	C	T	.	.	MAF_USDA=3.279
NC_035102.1	10994968	.	C	G	.	.	MAF_INRAE=5.0
NC_035102.1	10994969	.	A	G	.	.	MAF_USDA=4.167
NC_035102.1	10994978	.	T	G	.	.	MAF_INRAE=5.0
NC_035102.1	10995121	.	G	T	.	.	MAF_USDA=1.639
NC_035102.1	10995252	.	G	C	.	.	MAF_USDA=12.5
NC_035102.1	10995253	.	T	A	.	.	MAF_USDA=12.5
NC_035102.1	10995630	.	C	T	.	.	MAF_INRAE=14.167;MAF_USDA=2.941
NC_035102.1	10995672	.	A	C	.	.	MAF_INRAE=14.167;MAF_USDA=1.176
NC_035102.1	10995717	.	A	T	.	.	MAF_USDA=5.882
NC_035102.1	10995802	.	C	T	.	.	MAF_USDA=2.083
NC_035102.1	10995830	.	A	C	.	.	MAF_USDA=8.333
NC_035102.1	10995884	.	G	T	.	.	MAF_INRAE=9.167;MAF_USDA=1.667
NC_035102.1	10995885	.	C	T	.	.	MAF_USDA=1.667
NC_035102.1	10996007	.	T	A	.	.	MAF_INRAE=15.833;MAF_USDA=4.706
NC_035102.1	10996037	.	T	C	.	.	MAF_INRAE=46.203;MAF_USDA=35.294
NC_035102.1	10996099	.	C	T	.	.	MAF_USDA=2.459
NC_035102.1	10996172	.	C	T	.	.	MAF_INRAE=5.833;MAF_USDA=4.706
NC_035102.1	10996252	.	G	C	.	.	MAF_USDA=13.934
NC_035102.1	10996293	.	A	T	.	.	MAF_INRAE=39.241;MAF_USDA=27.647
NC_035102.1	10996340	.	T	A	.	.	MAF_USDA=4.098
NC_035102.1	10996438	.	A	G	.	.	MAF_INRAE=5.063;MAF_USDA=41.071
NC_035102.1	10996456	.	C	T	.	.	MAF_INRAE=48.101;MAF_USDA=25.882
NC_035102.1	10996497	.	G	C	.	.	MAF_USDA=4.098
NC_035102.1	10996686	.	C	T	.	.	MAF_INRAE=25.0;MAF_USDA=12.353
NC_035102.1	10996843	.	A	C	.	.	MAF_INRAE=46.835;MAF_USDA=32.941
NC_035102.1	10996889	.	T	A	.	.	MAF_USDA=4.098
NC_035102.1	10997201	.	G	T	.	.	MAF_USDA=4.098
NC_035102.1	10997280	.	A	C	.	.	MAF_INRAE=10.0;MAF_USDA=7.059
NC_035102.1	10997351	.	T	C	.	.	MAF_INRAE=5.063;MAF_USDA=17.647
NC_035102.1	10997432	.	G	A	.	.	MAF_INRAE=17.089;MAF_USDA=7.647
NC_035102.1	10997442	.	T	A	.	.	MAF_INRAE=27.848;MAF_USDA=1.639
NC_035102.1	10997544	.	C	T	.	.	MAF_INRAE=5.0
NC_035102.1	10997560	.	T	G	.	.	MAF_USDA=3.279
NC_035102.1	10997592	.	G	A	.	.	MAF_INRAE=27.848;MAF_USDA=1.639
NC_035102.1	10997599	.	G	C	.	.	MAF_INRAE=5.063;MAF_USDA=24.706
NC_035102.1	10997651	.	A	T	.	.	MAF_USDA=1.639
NC_035102.1	10997671	.	T	G	.	.	MAF_USDA=4.118
NC_035102.1	10997767	.	A	G	.	.	MAF_USDA=1.639
NC_035102.1	10997935	.	T	A	.	.	MAF_USDA=2.083
NC_035102.1	10998008	.	C	T	.	.	MAF_INRAE=2.5
NC_035102.1	10998194	.	T	C	.	.	MAF_INRAE=38.608;MAF_USDA=24.706
NC_035102.1	10998221	.	C	T	.	.	MAF_USDA=1.639
NC_035102.1	10998540	.	G	A	.	.	MAF_INRAE=27.848;MAF_USDA=1.667
NC_035102.1	10998785	.	C	T	.	.	MAF_USDA=5.294
NC_035102.1	10999432	.	T	C	.	.	MAF_INRAE=5.063;MAF_USDA=20.588
NC_035102.1	10999527	.	G	A	.	.	MAF_INRAE=5.833;MAF_USDA=18.75
NC_035102.1	10999531	.	G	A	.	.	MAF_USDA=8.333
NC_035102.1	10999680	.	C	A	.	.	MAF_USDA=7.377
NC_035102.1	11000013	.	T	C	.	.	MAF_USDA=1.639
NC_035102.1	11000073	.	A	C	.	.	MAF_INRAE=32.911;MAF_USDA=30.588
NC_035102.1	11000086	.	G	A	.	.	MAF_INRAE=32.278;MAF_USDA=30.588
NC_035102.1	11000117	.	A	G	.	.	MAF_USDA=1.639
NC_035102.1	11000155	.	C	A	.	.	MAF_INRAE=32.911;MAF_USDA=30.588
NC_035102.1	11000156	.	G	A	.	.	MAF_USDA=2.459
NC_035102.1	11000340	.	T	C	.	.	MAF_INRAE=5.063;MAF_USDA=17.059
NC_035102.1	11000343	.	G	A	.	.	MAF_INRAE=5.0
NC_035102.1	11000390	.	C	T	.	.	MAF_USDA=12.5
NC_035102.1	11000417	.	C	T	.	.	MAF_INRAE=32.911;MAF_USDA=30.588
NC_035102.1	11000474	.	A	G	.	.	MAF_INRAE=9.167;MAF_USDA=3.279
NC_035102.1	11000514	.	G	C	.	.	MAF_INRAE=38.608;MAF_USDA=24.118
NC_035102.1	11000810	.	C	T	.	.	MAF_USDA=2.459
NC_035102.1	11000835	.	A	T	.	.	MAF_USDA=12.295
NC_035102.1	11001038	.	T	G	.	.	MAF_USDA=1.639
NC_035102.1	11001158	.	C	A	.	.	MAF_USDA=3.279
NC_035102.1	11002077	.	T	G	.	.	MAF_USDA=1.639
NC_035102.1	11002116	.	C	T	.	.	MAF_USDA=5.294
NC_035102.1	11002244	.	T	A	.	.	MAF_USDA=6.557
NC_035102.1	11002246	.	A	G	.	.	MAF_USDA=6.557
NC_035102.1	11002252	.	T	C	.	.	MAF_USDA=3.279
NC_035102.1	11002255	.	A	G	.	.	MAF_USDA=2.459
NC_035102.1	11002311	.	T	C	.	.	MAF_USDA=3.279
NC_035102.1	11002314	.	T	C	.	.	MAF_INRAE=32.911;MAF_USDA=1.639
NC_035102.1	11002363	.	T	C	.	.	MAF_INRAE=10.0
NC_035102.1	11002645	.	T	G	.	.	MAF_INRAE=5.833;MAF_USDA=5.294
NC_035102.1	11002664	.	G	A	.	.	MAF_USDA=6.471
NC_035102.1	11002788	.	C	T	.	.	MAF_USDA=4.167
NC_035102.1	11002805	.	G	T	.	.	MAF_USDA=1.639
NC_035102.1	11002836	.	A	T	.	.	MAF_INRAE=32.278;MAF_USDA=48.235
NC_035102.1	11002867	.	G	A	.	.	MAF_INRAE=3.165;MAF_USDA=13.115
NC_035102.1	11003020	.	C	T	.	.	MAF_USDA=11.475
NC_035102.1	11003068	.	C	T	.	.	MAF_INRAE=32.278;MAF_USDA=41.765
NC_035102.1	11004659	.	T	C	.	.	MAF_USDA=16.667
NC_035102.1	11004753	.	G	T	.	.	MAF_INRAE=7.895
NC_035102.1	11004762	.	C	T	.	.	MAF_USDA=14.583
NC_035102.1	11004814	.	A	T	.	.	MAF_INRAE=11.667;MAF_USDA=14.583
NC_035102.1	11004819	.	A	T	.	.	MAF_INRAE=11.667;MAF_USDA=14.583
NC_035102.1	11004840	.	G	A	.	.	MAF_INRAE=26.582
NC_035102.1	11004868	.	A	C	.	.	MAF_INRAE=17.089;MAF_USDA=15.294
NC_035102.1	11004879	.	G	A	.	.	MAF_INRAE=17.089;MAF_USDA=14.706
NC_035102.1	11004896	.	C	G	.	.	MAF_INRAE=17.089;MAF_USDA=26.786
NC_035102.1	11004901	.	G	A	.	.	MAF_INRAE=5.833;MAF_USDA=6.471
NC_035102.1	11004909	.	A	T	.	.	MAF_INRAE=8.333;MAF_USDA=5.882
NC_035102.1	11004910	.	T	C	.	.	MAF_INRAE=5.0
NC_035102.1	11004949	.	C	T	.	.	MAF_INRAE=30.833
NC_035102.1	11004951	.	A	T	.	.	MAF_INRAE=30.0
NC_035102.1	11004960	.	C	T	.	.	MAF_INRAE=32.5
NC_035102.1	11004966	.	G	A	.	.	MAF_INRAE=36.667
NC_035102.1	11004968	.	G	A	.	.	MAF_INRAE=35.833
NC_035102.1	11004970	.	G	A	.	.	MAF_INRAE=36.667
NC_035102.1	11004973	.	A	T	.	.	MAF_INRAE=19.167
NC_035102.1	11004977	.	C	G	.	.	MAF_INRAE=36.667
NC_035102.1	11004987	.	T	G	.	.	MAF_INRAE=37.5
NC_035102.1	11004990	.	T	C	.	.	MAF_USDA=13.115
NC_035102.1	11004994	.	T	A	.	.	MAF_USDA=3.279
NC_035102.1	11005013	.	A	T	.	.	MAF_INRAE=25.0
NC_035102.1	11005014	.	T	A	.	.	MAF_INRAE=43.333
NC_035102.1	11005017	.	T	C	.	.	MAF_INRAE=42.5
NC_035102.1	11005019	.	A	T	.	.	MAF_INRAE=42.5
NC_035102.1	11005030	.	G	C	.	.	MAF_INRAE=43.333
NC_035102.1	11005045	.	G	C	.	.	MAF_INRAE=43.333
NC_035102.1	11005049	.	A	G	.	.	MAF_INRAE=43.333
NC_035102.1	11005054	.	C	T	.	.	MAF_INRAE=43.333
NC_035102.1	11005074	.	A	T	.	.	MAF_INRAE=37.5
NC_035102.1	11005078	.	T	C	.	.	MAF_INRAE=5.833;MAF_USDA=1.639
NC_035102.1	11005079	.	C	T	.	.	MAF_INRAE=5.833;MAF_USDA=1.639
NC_035102.1	11005093	.	A	T	.	.	MAF_INRAE=31.667
NC_035102.1	11005102	.	C	G	.	.	MAF_INRAE=26.667
NC_035102.1	11005105	.	C	G	.	.	MAF_INRAE=23.333
NC_035102.1	11005106	.	T	C	.	.	MAF_INRAE=23.333
NC_035102.1	11005128	.	T	C	.	.	MAF_INRAE=21.667
NC_035102.1	11005129	.	C	A	.	.	MAF_INRAE=21.667
NC_035102.1	11005134	.	G	A	.	.	MAF_USDA=1.639
NC_035102.1	11005140	.	G	T	.	.	MAF_INRAE=20.0
NC_035102.1	11005141	.	A	T	.	.	MAF_INRAE=20.0
NC_035102.1	11005145	.	T	C	.	.	MAF_INRAE=12.5
NC_035102.1	11005148	.	A	G	.	.	MAF_INRAE=15.833
NC_035102.1	11005149	.	T	C	.	.	MAF_INRAE=15.833
NC_035102.1	11005157	.	C	T	.	.	MAF_INRAE=28.333
NC_035102.1	11005246	.	T	C	.	.	MAF_INRAE=3.333
NC_035102.1	11005342	.	C	T	.	.	MAF_INRAE=26.316;MAF_USDA=14.167
NC_035102.1	11005494	.	C	T	.	.	MAF_INRAE=15.19
NC_035102.1	11005610	.	C	T	.	.	MAF_INRAE=16.456;MAF_USDA=8.235
NC_035102.1	11005626	.	G	C	.	.	MAF_USDA=34.118
NC_035102.1	11005627	.	A	G	.	.	MAF_USDA=34.118
NC_035102.1	11005628	.	C	T	.	.	MAF_USDA=34.118
NC_035102.1	11005633	.	G	A	.	.	MAF_USDA=6.471
NC_035102.1	11005645	.	C	T	.	.	MAF_USDA=3.279
NC_035102.1	11005719	.	A	C	.	.	MAF_INRAE=9.167;MAF_USDA=10.0
NC_035102.1	11005723	.	C	T	.	.	MAF_INRAE=24.051;MAF_USDA=19.412
NC_035102.1	11005798	.	C	G	.	.	MAF_INRAE=5.0
NC_035102.1	11005823	.	A	G	.	.	MAF_USDA=4.098
NC_035102.1	11005867	.	G	A	.	.	MAF_USDA=1.639
NC_035102.1	11005880	.	C	G	.	.	MAF_INRAE=17.089;MAF_USDA=18.824
NC_035102.1	11005897	.	C	A	.	.	MAF_USDA=3.279
NC_035102.1	11006090	.	A	T	.	.	MAF_INRAE=33.544;MAF_USDA=14.706
NC_035102.1	11006119	.	T	G	.	.	MAF_USDA=8.333
NC_035102.1	11006173	.	A	C	.	.	MAF_INRAE=5.0
NC_035102.1	11006720	.	T	C	.	.	MAF_INRAE=29.114;MAF_USDA=22.131
NC_035102.1	11006722	.	T	C	.	.	MAF_INRAE=5.263;MAF_USDA=10.0
NC_035102.1	11006870	.	G	C	.	.	MAF_INRAE=5.0
NC_035102.1	11006948	.	T	G	.	.	MAF_INRAE=39.241;MAF_USDA=30.588
NC_035102.1	11007061	.	G	C	.	.	MAF_INRAE=5.263;MAF_USDA=8.333
NC_035102.1	11007152	.	A	G	.	.	MAF_INRAE=40.833
NC_035102.1	11007236	.	C	A	.	.	MAF_USDA=7.059
NC_035102.1	11007244	.	G	A	.	.	MAF_USDA=3.279
NC_035102.1	11007277	.	C	T	.	.	MAF_INRAE=9.167
NC_035102.1	11007365	.	G	T	.	.	MAF_INRAE=5.263;MAF_USDA=9.412
NC_035102.1	11007441	.	G	A	.	.	MAF_INRAE=39.873;MAF_USDA=28.235
NC_035102.1	11007546	.	A	C	.	.	MAF_INRAE=15.833;MAF_USDA=4.706
NC_035102.1	11007753	.	A	C	.	.	MAF_INRAE=5.0
NC_035102.1	11007821	.	T	C	.	.	MAF_USDA=1.639
NC_035102.1	11007857	.	G	A	.	.	MAF_USDA=9.016
NC_035102.1	11007876	.	T	A	.	.	MAF_INRAE=9.167
NC_035102.1	11008062	.	C	T	.	.	MAF_INRAE=5.263;MAF_USDA=2.459
NC_035102.1	11008264	.	T	C	.	.	MAF_USDA=4.167
NC_035102.1	11008304	.	C	A	.	.	MAF_USDA=12.5
NC_035102.1	11009423	.	G	A	.	.	MAF_USDA=4.167
NC_035102.1	11009719	.	G	A	.	.	MAF_USDA=20.833
NC_035102.1	11009756	.	C	T	.	.	MAF_USDA=3.333
NC_035102.1	11009825	.	A	G	.	.	MAF_USDA=3.333
NC_035102.1	11009841	.	T	C	.	.	MAF_USDA=1.667
NC_035102.1	11009853	.	T	C	.	.	MAF_USDA=1.667
NC_035102.1	11009868	.	A	G	.	.	MAF_USDA=1.667
NC_035102.1	11009875	.	G	A	.	.	MAF_USDA=1.667
NC_035102.1	11009944	.	T	A	.	.	MAF_USDA=33.529
NC_035102.1	11010028	.	A	C	.	.	MAF_USDA=26.22
NC_035102.1	11010170	.	A	G	.	.	MAF_INRAE=21.519;MAF_USDA=39.583
NC_035102.1	11010202	.	T	A	.	.	MAF_INRAE=9.167;MAF_USDA=5.738
NC_035102.1	11010386	.	C	A	.	.	MAF_USDA=7.377
NC_035102.1	11010396	.	G	T	.	.	MAF_USDA=8.197
NC_035102.1	11010423	.	T	G	.	.	MAF_USDA=6.557
NC_035102.1	11010562	.	T	A	.	.	MAF_INRAE=20.886;MAF_USDA=22.941
NC_035102.1	11010767	.	A	G	.	.	MAF_USDA=1.639
NC_035102.1	11010799	.	A	G	.	.	MAF_USDA=3.279
NC_035102.1	11010837	.	T	C	.	.	MAF_INRAE=20.253;MAF_USDA=24.706
NC_035102.1	11010922	.	G	A	.	.	MAF_USDA=6.557
NC_035102.1	11010928	.	C	T	.	.	MAF_INRAE=16.456;MAF_USDA=17.059
NC_035102.1	11010933	.	T	C	.	.	MAF_INRAE=10.0;MAF_USDA=25.0
NC_035102.1	11011000	.	G	A	.	.	MAF_INRAE=20.253;MAF_USDA=23.529
NC_035102.1	11011014	.	G	T	.	.	MAF_USDA=1.639
NC_035102.1	11011026	.	C	T	.	.	MAF_USDA=11.475
NC_035102.1	11011040	.	C	T	.	.	MAF_USDA=5.738
NC_035102.1	11011300	.	A	C	.	.	MAF_USDA=3.279
NC_035102.1	11011309	.	A	T	.	.	MAF_INRAE=5.263;MAF_USDA=1.639
NC_035102.1	11011343	.	C	T	.	.	MAF_INRAE=5.833;MAF_USDA=5.294
NC_035102.1	11011469	.	C	T	.	.	MAF_INRAE=3.165;MAF_USDA=1.667
NC_035102.1	11011578	.	G	A	.	.	MAF_INRAE=5.0
NC_035102.1	11011604	.	C	T	.	.	MAF_INRAE=26.582
NC_035102.1	11011616	.	AC	AT	.	.	MAF_USDA=27.083
NC_035102.1	11011617	.	C	T	.	.	MAF_USDA=40.164
NC_035102.1	11011679	.	C	A	.	.	MAF_USDA=4.918
NC_035102.1	11011688	.	C	G	.	.	MAF_USDA=4.167
NC_035102.1	11011784	.	G	T	.	.	MAF_INRAE=16.456;MAF_USDA=10.0
NC_035102.1	11011942	.	G	A	.	.	MAF_USDA=4.167
NC_035102.1	11012023	.	C	T	.	.	MAF_INRAE=1.667;MAF_USDA=29.412
NC_035102.1	11012151	.	G	A	.	.	MAF_USDA=1.639
NC_035102.1	11012306	.	T	C	.	.	MAF_USDA=12.5
NC_035102.1	11012404	.	C	T	.	.	MAF_USDA=4.098
NC_035102.1	11012418	.	G	A	.	.	MAF_INRAE=26.582;MAF_USDA=1.639
NC_035102.1	11012419	.	C	T	.	.	MAF_USDA=34.118
NC_035102.1	11012420	.	G	A	.	.	MAF_USDA=7.377
NC_035102.1	11012445	.	C	A	.	.	MAF_USDA=1.639
NC_035102.1	11012745	.	T	A	.	.	MAF_USDA=4.098
NC_035102.1	11012805	.	A	T	.	.	MAF_USDA=39.583
NC_035102.1	11012814	.	T	G	.	.	MAF_USDA=20.588
NC_035102.1	11012826	.	T	G	.	.	MAF_USDA=3.529
NC_035102.1	11012909	.	C	G	.	.	MAF_USDA=3.279
NC_035102.1	11013009	.	A	T	.	.	MAF_INRAE=5.0;MAF_USDA=2.459
NC_035102.1	11013010	.	C	T	.	.	MAF_INRAE=5.0;MAF_USDA=2.459
NC_035102.1	11013022	.	A	G	.	.	MAF_USDA=1.639
NC_035102.1	11013048	.	C	T	.	.	MAF_USDA=27.083
NC_035102.1	11013089	.	T	C	.	.	MAF_USDA=1.639
NC_035102.1	11013118	.	A	G	.	.	MAF_USDA=2.459
NC_035102.1	11013258	.	G	A	.	.	MAF_USDA=1.639
NC_035102.1	11013595	.	T	G	.	.	MAF_USDA=39.583
NC_035102.1	11013605	.	A	G	.	.	MAF_USDA=10.417
NC_035102.1	11013625	.	T	A	.	.	MAF_USDA=12.5
NC_035102.1	11013638	.	T	A	.	.	MAF_USDA=4.167
NC_035102.1	11013927	.	A	G	.	.	MAF_INRAE=17.089;MAF_USDA=4.167
NC_035102.1	11013963	.	C	T	.	.	MAF_USDA=1.639
NC_035102.1	11013964	.	G	A	.	.	MAF_USDA=3.333
NC_035102.1	11015083	.	C	A	.	.	MAF_USDA=14.583
NC_035102.1	11015216	.	C	A	.	.	MAF_USDA=39.583
NC_035102.1	11015242	.	T	C	.	.	MAF_USDA=14.583
NC_035102.1	11015392	.	G	A	.	.	MAF_USDA=12.5
NC_035102.1	11015452	.	T	C	.	.	MAF_USDA=1.667
NC_035102.1	11015511	.	T	C	.	.	MAF_USDA=1.667
NC_035102.1	11015648	.	T	G	.	.	MAF_USDA=4.098
NC_035102.1	11015649	.	C	A	.	.	MAF_USDA=1.639
NC_035102.1	11015845	.	T	G	.	.	MAF_INRAE=20.253;MAF_USDA=42.353
NC_035102.1	11015873	.	C	A	.	.	MAF_USDA=4.098
NC_035102.1	11015901	.	C	A	.	.	MAF_INRAE=20.253;MAF_USDA=24.118
NC_035102.1	11015985	.	C	A	.	.	MAF_INRAE=20.253;MAF_USDA=22.941
NC_035102.1	11016051	.	C	G	.	.	MAF_USDA=2.459
NC_035102.1	11016066	.	C	A	.	.	MAF_USDA=9.016
NC_035102.1	11016112	.	C	T	.	.	MAF_USDA=4.918
NC_035102.1	11016173	.	C	T	.	.	MAF_USDA=4.167
NC_035102.1	11016265	.	G	C	.	.	MAF_USDA=2.459
NC_035102.1	11016266	.	C	T	.	.	MAF_USDA=1.639
NC_035102.1	11016290	.	G	T	.	.	MAF_INRAE=19.62;MAF_USDA=22.353
NC_035102.1	11016319	.	A	G	.	.	MAF_USDA=21.176
NC_035102.1	11016412	.	C	A	.	.	MAF_INRAE=18.987;MAF_USDA=31.176
NC_035102.1	11016461	.	T	C	.	.	MAF_USDA=1.639
NC_035102.1	11016541	.	C	G	.	.	MAF_INRAE=19.62;MAF_USDA=24.118
NC_035102.1	11016657	.	A	G	.	.	MAF_USDA=2.459
NC_035102.1	11016680	.	T	G	.	.	MAF_USDA=30.0
NC_035102.1	11016743	.	A	C	.	.	MAF_INRAE=20.253;MAF_USDA=48.824
NC_035102.1	11016778	.	C	T	.	.	MAF_USDA=9.016
NC_035102.1	11016800	.	C	T	.	.	MAF_USDA=2.459
NC_035102.1	11016801	.	T	A	.	.	MAF_USDA=4.918
NC_035102.1	11016982	.	G	T	.	.	MAF_INRAE=5.0
NC_035102.1	11017014	.	T	G	.	.	MAF_INRAE=20.253;MAF_USDA=47.059
NC_035102.1	11017094	.	G	T	.	.	MAF_INRAE=20.253;MAF_USDA=24.118
NC_035102.1	11017105	.	A	G	.	.	MAF_INRAE=20.253;MAF_USDA=47.059
NC_035102.1	11017151	.	T	A	.	.	MAF_USDA=1.639
NC_035102.1	11017249	.	C	T	.	.	MAF_INRAE=21.519;MAF_USDA=46.471
NC_035102.1	11017324	.	C	A	.	.	MAF_INRAE=20.253;MAF_USDA=47.647
NC_035102.1	11017427	.	G	T	.	.	MAF_INRAE=5.263
NC_035102.1	11017430	.	C	T	.	.	MAF_INRAE=5.0
NC_035102.1	11017459	.	A	T	.	.	MAF_USDA=4.918
NC_035102.1	11017609	.	A	G	.	.	MAF_INRAE=5.263;MAF_USDA=4.706
NC_035102.1	11017635	.	C	T	.	.	MAF_USDA=1.639
NC_035102.1	11017693	.	C	T	.	.	MAF_USDA=2.459
NC_035102.1	11017744	.	A	G	.	.	MAF_USDA=22.353
NC_035102.1	11017878	.	C	T	.	.	MAF_INRAE=25.0;MAF_USDA=12.353
NC_035102.1	11018172	.	G	C	.	.	MAF_INRAE=38.608;MAF_USDA=22.941
NC_035102.1	11018173	.	A	T	.	.	MAF_INRAE=39.167;MAF_USDA=22.941
NC_035102.1	11018174	.	G	T	.	.	MAF_INRAE=39.167;MAF_USDA=22.941
NC_035102.1	11018186	.	C	A	.	.	MAF_USDA=12.5
NC_035102.1	11018389	.	T	C	.	.	MAF_USDA=21.765
NC_035102.1	11018450	.	G	T	.	.	MAF_USDA=2.542
NC_035102.1	11018677	.	A	C	.	.	MAF_INRAE=3.333
NC_035102.1	11018948	.	A	G	.	.	MAF_INRAE=8.333
NC_035102.1	11019070	.	A	T	.	.	MAF_INRAE=21.667
NC_035102.1	11019074	.	A	G	.	.	MAF_INRAE=23.333
NC_035102.1	11019077	.	C	G	.	.	MAF_INRAE=25.833
NC_035102.1	11019102	.	C	A	.	.	MAF_INRAE=17.5
NC_035102.1	11019140	.	T	C	.	.	MAF_INRAE=43.333
NC_035102.1	11019142	.	A	G	.	.	MAF_INRAE=20.833
NC_035102.1	11019143	.	T	G	.	.	MAF_INRAE=43.333
NC_035102.1	11019173	.	C	T	.	.	MAF_INRAE=39.167
NC_035102.1	11019232	.	T	C	.	.	MAF_INRAE=28.333
NC_035102.1	11019305	.	C	T	.	.	MAF_INRAE=2.632
NC_035102.1	11019321	.	C	G	.	.	MAF_INRAE=5.0
NC_035102.1	11019355	.	T	A	.	.	MAF_INRAE=13.333
NC_035102.1	11019362	.	T	C	.	.	MAF_INRAE=13.333
NC_035102.1	11019379	.	A	T	.	.	MAF_INRAE=12.5
NC_035102.1	11019385	.	C	G	.	.	MAF_INRAE=14.167
NC_035102.1	11019391	.	C	T	.	.	MAF_INRAE=16.667
NC_035102.1	11019444	.	G	A	.	.	MAF_INRAE=7.5
NC_035102.1	11019557	.	A	C	.	.	MAF_USDA=1.695
NC_035102.1	11019594	.	A	C	.	.	MAF_USDA=9.016
NC_035102.1	11019803	.	C	A	.	.	MAF_USDA=19.412
NC_035102.1	11019898	.	C	T	.	.	MAF_INRAE=20.253;MAF_USDA=45.294
NC_035102.1	11019903	.	C	T	.	.	MAF_INRAE=5.833;MAF_USDA=4.706
NC_035102.1	11019930	.	G	T	.	.	MAF_INRAE=17.089;MAF_USDA=10.588
NC_035102.1	11020036	.	C	T	.	.	MAF_USDA=4.098
NC_035102.1	11020050	.	G	T	.	.	MAF_USDA=1.639
NC_035102.1	11020055	.	G	A	.	.	MAF_USDA=12.295
NC_035102.1	11020089	.	G	A	.	.	MAF_USDA=1.639
NC_035102.1	11020124	.	A	C	.	.	MAF_USDA=4.118
NC_035102.1	11020207	.	G	A	.	.	MAF_USDA=1.639
NC_035102.1	11020210	.	C	T	.	.	MAF_USDA=1.639
NC_035102.1	11020476	.	T	C	.	.	MAF_INRAE=5.263;MAF_USDA=4.706
NC_035102.1	11020497	.	A	G	.	.	MAF_INRAE=3.165;MAF_USDA=1.639
NC_035102.1	11020520	.	A	C	.	.	MAF_USDA=1.639
NC_035102.1	11020607	.	T	G	.	.	MAF_USDA=4.098
NC_035102.1	11020637	.	T	G	.	.	MAF_USDA=1.639
NC_035102.1	11020734	.	A	G	.	.	MAF_USDA=1.639
NC_035102.1	11020841	.	G	A	.	.	MAF_USDA=3.279
NC_035102.1	11020952	.	A	G	.	.	MAF_INRAE=9.167
NC_035102.1	11021035	.	A	C	.	.	MAF_USDA=1.639
NC_035102.1	11021088	.	T	G	.	.	MAF_USDA=9.836
NC_035102.1	11021100	.	G	A	.	.	MAF_USDA=11.475
NC_035102.1	11021152	.	C	A	.	.	MAF_USDA=1.639
NC_035102.1	11021174	.	G	T	.	.	MAF_USDA=12.5
NC_035102.1	11021252	.	G	A	.	.	MAF_USDA=5.0
NC_035102.1	11021347	.	T	C	.	.	MAF_USDA=1.639
NC_035102.1	11021495	.	C	T	.	.	MAF_USDA=1.639
NC_035102.1	11021717	.	G	T	.	.	MAF_USDA=6.557
NC_035102.1	11021847	.	T	G	.	.	MAF_USDA=4.918
NC_035102.1	11021980	.	G	C	.	.	MAF_USDA=1.639
NC_035102.1	11021983	.	T	C	.	.	MAF_USDA=1.639
NC_035102.1	11021997	.	C	A	.	.	MAF_INRAE=37.975;MAF_USDA=43.75
NC_035102.1	11022016	.	A	G	.	.	MAF_USDA=3.279
NC_035102.1	11022031	.	G	A	.	.	MAF_USDA=8.333
NC_035102.1	11022064	.	C	T	.	.	MAF_USDA=4.098
NC_035102.1	11022088	.	A	G	.	.	MAF_INRAE=5.263
NC_035102.1	11022107	.	C	T	.	.	MAF_USDA=4.118
NC_035102.1	11022108	.	C	G	.	.	MAF_USDA=7.059
NC_035102.1	11022110	.	G	T	.	.	MAF_INRAE=3.165;MAF_USDA=12.941
NC_035102.1	11022122	.	G	C	.	.	MAF_USDA=1.639
NC_035102.1	11022133	.	G	A	.	.	MAF_INRAE=3.165;MAF_USDA=18.235
NC_035102.1	11022191	.	T	C	.	.	MAF_USDA=1.667
NC_035102.1	11022195	.	T	C	.	.	MAF_INRAE=3.165;MAF_USDA=22.024
NC_035102.1	11022224	.	T	C	.	.	MAF_USDA=6.557
NC_035102.1	11022265	.	A	G	.	.	MAF_INRAE=7.5
NC_035102.1	11022342	.	C	G	.	.	MAF_INRAE=18.354;MAF_USDA=28.824
NC_035102.1	11022400	.	A	G	.	.	MAF_INRAE=20.253;MAF_USDA=25.0
NC_035102.1	11022401	.	C	G	.	.	MAF_INRAE=16.667;MAF_USDA=25.0
NC_035102.1	11022405	.	G	C	.	.	MAF_USDA=4.098
NC_035102.1	11022442	.	G	A	.	.	MAF_USDA=8.197
NC_035102.1	11022453	.	T	C	.	.	MAF_USDA=15.882
NC_035102.1	11022500	.	A	G	.	.	MAF_USDA=2.083
NC_035102.1	11022506	.	C	T	.	.	MAF_INRAE=47.468;MAF_USDA=36.471
NC_035102.1	11022523	.	G	A	.	.	MAF_INRAE=47.468;MAF_USDA=36.471
NC_035102.1	11022567	.	G	A	.	.	MAF_USDA=1.667
NC_035102.1	11022619	.	A	C	.	.	MAF_USDA=2.083
NC_035102.1	11022745	.	T	C	.	.	MAF_INRAE=47.468;MAF_USDA=37.059
NC_035102.1	11022811	.	C	A	.	.	MAF_INRAE=43.671;MAF_USDA=40.0
NC_035102.1	11022822	.	C	T	.	.	MAF_INRAE=3.165;MAF_USDA=10.0
NC_035102.1	11022829	.	T	A	.	.	MAF_USDA=4.118
NC_035102.1	11022844	.	T	C	.	.	MAF_INRAE=22.152;MAF_USDA=31.176
NC_035102.1	11022882	.	T	G	.	.	MAF_USDA=17.262
NC_035102.1	11022936	.	G	A	.	.	MAF_USDA=1.639
NC_035102.1	11022956	.	T	C	.	.	MAF_INRAE=20.253;MAF_USDA=24.118
NC_035102.1	11023039	.	C	G	.	.	MAF_USDA=1.639
NC_035102.1	11023042	.	C	A	.	.	MAF_USDA=2.083
NC_035102.1	11023095	.	G	T	.	.	MAF_USDA=4.167
NC_035102.1	11023096	.	T	G	.	.	MAF_INRAE=31.579;MAF_USDA=21.429
NC_035102.1	11023104	.	G	T	.	.	MAF_INRAE=31.579;MAF_USDA=22.619
NC_035102.1	11023148	.	A	G	.	.	MAF_USDA=2.459
NC_035102.1	11023157	.	G	A	.	.	MAF_INRAE=3.165
NC_035102.1	11023168	.	A	G	.	.	MAF_USDA=8.333
NC_035102.1	11023261	.	G	A	.	.	MAF_INRAE=5.263
NC_035102.1	11023333	.	C	A	.	.	MAF_USDA=2.083
NC_035102.1	11023334	.	T	G	.	.	MAF_INRAE=19.62;MAF_USDA=23.529
NC_035102.1	11023341	.	T	C	.	.	MAF_USDA=4.098
NC_035102.1	11023343	.	A	T	.	.	MAF_INRAE=19.62;MAF_USDA=23.529
NC_035102.1	11023384	.	C	A	.	.	MAF_INRAE=44.304;MAF_USDA=44.118
NC_035102.1	11023421	.	T	C	.	.	MAF_INRAE=33.544;MAF_USDA=5.738
NC_035102.1	11023503	.	C	G	.	.	MAF_INRAE=5.0;MAF_USDA=15.574
NC_035102.1	11023538	.	C	T	.	.	MAF_USDA=6.557
NC_035102.1	11023555	.	G	A	.	.	MAF_USDA=2.083
NC_035102.1	11023565	.	A	T	.	.	MAF_USDA=4.098
NC_035102.1	11023584	.	G	A	.	.	MAF_INRAE=20.886;MAF_USDA=23.529
NC_035102.1	11023599	.	G	A	.	.	MAF_INRAE=24.167;MAF_USDA=11.765
NC_035102.1	11023607	.	G	A	.	.	MAF_USDA=18.824
NC_035102.1	11023835	.	G	T	.	.	MAF_USDA=3.279
NC_035102.1	11023857	.	C	T	.	.	MAF_INRAE=5.263
NC_035102.1	11023899	.	T	C	.	.	MAF_INRAE=44.304;MAF_USDA=39.583
NC_035102.1	11023941	.	G	T	.	.	MAF_INRAE=20.253;MAF_USDA=42.941
NC_035102.1	11023959	.	G	A	.	.	MAF_INRAE=34.177;MAF_USDA=1.667
NC_035102.1	11023986	.	T	G	.	.	MAF_USDA=4.918
NC_035102.1	11024019	.	C	T	.	.	MAF_USDA=1.639
NC_035102.1	11024021	.	G	A	.	.	MAF_INRAE=46.203;MAF_USDA=49.412
NC_035102.1	11024111	.	T	C	.	.	MAF_USDA=4.098
NC_035102.1	11024117	.	C	T	.	.	MAF_USDA=4.098
NC_035102.1	11024152	.	T	C	.	.	MAF_USDA=1.639
NC_035102.1	11024332	.	C	T	.	.	MAF_USDA=1.639
NC_035102.1	11024379	.	G	A	.	.	MAF_INRAE=20.253;MAF_USDA=23.529
NC_035102.1	11024496	.	C	T	.	.	MAF_USDA=3.279
NC_035102.1	11024568	.	A	G	.	.	MAF_INRAE=22.785;MAF_USDA=49.412
NC_035102.1	11024605	.	G	A	.	.	MAF_INRAE=33.544;MAF_USDA=5.738
NC_035102.1	11024622	.	C	T	.	.	MAF_USDA=1.639
NC_035102.1	11024700	.	C	T	.	.	MAF_INRAE=3.165;MAF_USDA=1.639
NC_035102.1	11024705	.	T	A	.	.	MAF_INRAE=33.544;MAF_USDA=1.639
NC_035102.1	11024718	.	G	A	.	.	MAF_INRAE=33.544;MAF_USDA=11.475
NC_035102.1	11024738	.	G	C	.	.	MAF_INRAE=19.62;MAF_USDA=42.941
NC_035102.1	11024742	.	G	A	.	.	MAF_USDA=1.639
NC_035102.1	11024777	.	C	T	.	.	MAF_USDA=2.083
NC_035102.1	11024779	.	T	A	.	.	MAF_INRAE=33.544;MAF_USDA=5.738
NC_035102.1	11024801	.	C	T	.	.	MAF_USDA=2.459
NC_035102.1	11024821	.	T	C	.	.	MAF_INRAE=33.544;MAF_USDA=5.738
NC_035102.1	11024834	.	C	T	.	.	MAF_USDA=2.459
NC_035102.1	11025004	.	T	G	.	.	MAF_USDA=13.934
NC_035102.1	11025016	.	C	A	.	.	MAF_USDA=4.098
NC_035102.1	11025039	.	C	T	.	.	MAF_USDA=6.557
NC_035102.1	11025042	.	A	C	.	.	MAF_USDA=6.557
NC_035102.1	11025059	.	A	T	.	.	MAF_USDA=10.656
NC_035102.1	11025169	.	A	G	.	.	MAF_USDA=1.639
NC_035102.1	11025189	.	G	A	.	.	MAF_USDA=1.639
NC_035102.1	11025242	.	C	T	.	.	MAF_USDA=6.557
NC_035102.1	11025512	.	G	A	.	.	MAF_INRAE=33.544;MAF_USDA=5.738
NC_035102.1	11025543	.	G	C	.	.	MAF_USDA=5.738
NC_035102.1	11025560	.	G	C	.	.	MAF_INRAE=5.263
NC_035102.1	11025578	.	G	A	.	.	MAF_INRAE=33.544;MAF_USDA=5.738
NC_035102.1	11025625	.	C	A	.	.	MAF_USDA=15.294
NC_035102.1	11025669	.	T	G	.	.	MAF_INRAE=33.544;MAF_USDA=5.738
NC_035102.1	11025726	.	C	A	.	.	MAF_USDA=3.279
NC_035102.1	11025756	.	G	A	.	.	MAF_USDA=3.279
NC_035102.1	11025786	.	C	A	.	.	MAF_USDA=4.098
NC_035102.1	11025946	.	C	T	.	.	MAF_INRAE=33.544;MAF_USDA=6.557
NC_035102.1	11025975	.	A	C	.	.	MAF_INRAE=33.544;MAF_USDA=6.557
NC_035102.1	11025993	.	C	T	.	.	MAF_USDA=6.557
NC_035102.1	11026019	.	T	G	.	.	MAF_USDA=4.167
NC_035102.1	11026302	.	A	C	.	.	MAF_INRAE=46.203;MAF_USDA=33.529
NC_035102.1	11026360	.	C	T	.	.	MAF_USDA=4.098
NC_035102.1	11026538	.	G	A	.	.	MAF_USDA=9.836
NC_035102.1	11026613	.	T	G	.	.	MAF_USDA=4.098
NC_035102.1	11026641	.	C	T	.	.	MAF_INRAE=20.886;MAF_USDA=21.176
NC_035102.1	11026669	.	T	A	.	.	MAF_USDA=1.639
NC_035102.1	11026917	.	C	T	.	.	MAF_INRAE=5.263
NC_035102.1	11028175	.	T	C	.	.	MAF_USDA=31.25
NC_035102.1	11028271	.	A	C	.	.	MAF_USDA=14.583
NC_035102.1	11028274	.	C	G	.	.	MAF_USDA=4.918
NC_035102.1	11028289	.	G	A	.	.	MAF_USDA=4.098
NC_035102.1	11028308	.	A	G	.	.	MAF_USDA=29.518
NC_035102.1	11028320	.	T	C	.	.	MAF_USDA=19.412
NC_035102.1	11028384	.	C	G	.	.	MAF_USDA=1.639
NC_035102.1	11028458	.	C	T	.	.	MAF_USDA=4.918
NC_035102.1	11028654	.	G	T	.	.	MAF_USDA=1.639
NC_035102.1	11030271	.	T	C	.	.	MAF_USDA=6.557
NC_035102.1	11030338	.	G	A	.	.	MAF_USDA=1.667
NC_035102.1	11030456	.	T	A	.	.	MAF_USDA=5.738
NC_035102.1	11030495	.	C	A	.	.	MAF_USDA=3.279
NC_035102.1	11030533	.	T	A	.	.	MAF_USDA=4.167
NC_035102.1	11030653	.	G	T	.	.	MAF_USDA=20.0
NC_035102.1	11030717	.	T	C	.	.	MAF_USDA=19.412
NC_035102.1	11030730	.	C	A	.	.	MAF_USDA=8.824
NC_035102.1	11030731	.	C	T	.	.	MAF_USDA=18.824
NC_035102.1	11030835	.	A	G	.	.	MAF_USDA=9.016
NC_035102.1	11030943	.	A	G	.	.	MAF_USDA=8.929
NC_035102.1	11030951	.	C	A	.	.	MAF_INRAE=34.81;MAF_USDA=10.0
NC_035102.1	11030954	.	T	C	.	.	MAF_USDA=2.083
NC_035102.1	11031008	.	A	G	.	.	MAF_USDA=10.588
NC_035102.1	11031041	.	T	G	.	.	MAF_USDA=1.639
NC_035102.1	11031091	.	T	A	.	.	MAF_USDA=1.667
NC_035102.1	11031160	.	A	T	.	.	MAF_USDA=14.286
NC_035102.1	11031246	.	G	T	.	.	MAF_USDA=9.412
NC_035102.1	11031357	.	C	T	.	.	MAF_USDA=14.706
NC_035102.1	11031419	.	G	A	.	.	MAF_USDA=2.459
NC_035102.1	11031420	.	C	G	.	.	MAF_USDA=2.459
NC_035102.1	11031573	.	G	A	.	.	MAF_USDA=32.941
NC_035102.1	11031693	.	C	T	.	.	MAF_USDA=1.695
NC_035102.1	11031758	.	C	A	.	.	MAF_USDA=1.724
NC_035102.1	11031926	.	A	T	.	.	MAF_USDA=4.217
NC_035102.1	11032076	.	C	A	.	.	MAF_INRAE=34.177;MAF_USDA=36.31
NC_035102.1	11032141	.	A	G	.	.	MAF_USDA=10.843
NC_035102.1	11032183	.	T	G	.	.	MAF_INRAE=18.354;MAF_USDA=9.036
NC_035102.1	11032187	.	G	A	.	.	MAF_USDA=5.932
NC_035102.1	11032388	.	G	A	.	.	MAF_USDA=3.279
NC_035102.1	11032593	.	C	T	.	.	MAF_USDA=20.833
NC_035102.1	11032748	.	A	T	.	.	MAF_USDA=2.5
NC_035102.1	11032799	.	G	A	.	.	MAF_INRAE=44.937;MAF_USDA=47.059
NC_035102.1	11032816	.	T	G	.	.	MAF_USDA=14.118
NC_035102.1	11032885	.	C	A	.	.	MAF_USDA=7.377
NC_035102.1	11032899	.	A	T	.	.	MAF_USDA=14.706
NC_035102.1	11032901	.	A	T	.	.	MAF_USDA=14.706
NC_035102.1	11032959	.	C	T	.	.	MAF_USDA=2.083
NC_035102.1	11032970	.	T	A	.	.	MAF_USDA=2.976
NC_035102.1	11032983	.	A	G	.	.	MAF_USDA=3.333
NC_035102.1	11032987	.	A	T	.	.	MAF_USDA=21.429
NC_035102.1	11032995	.	A	G	.	.	MAF_USDA=8.333
NC_035102.1	11032996	.	T	A	.	.	MAF_USDA=20.833
NC_035102.1	11033061	.	C	T	.	.	MAF_USDA=2.083
NC_035102.1	11033143	.	C	A	.	.	MAF_USDA=19.412
NC_035102.1	11033295	.	A	T	.	.	MAF_USDA=2.459
NC_035102.1	11033462	.	G	T	.	.	MAF_USDA=19.412
NC_035102.1	11033472	.	G	A	.	.	MAF_USDA=18.824
NC_035102.1	11033575	.	C	T	.	.	MAF_USDA=20.0
NC_035102.1	11033620	.	C	G	.	.	MAF_USDA=20.0
NC_035102.1	11033720	.	C	G	.	.	MAF_USDA=19.643
NC_035102.1	11033888	.	A	T	.	.	MAF_USDA=3.279
NC_035102.1	11033930	.	A	G	.	.	MAF_USDA=20.588
NC_035102.1	11033948	.	T	C	.	.	MAF_USDA=25.424
NC_035102.1	11033951	.	T	C	.	.	MAF_USDA=25.424
NC_035102.1	11034027	.	T	C	.	.	MAF_USDA=3.39
NC_035102.1	11034070	.	G	A	.	.	MAF_USDA=1.639
NC_035102.1	11034110	.	G	A	.	.	MAF_USDA=19.412
NC_035102.1	11034143	.	G	T	.	.	MAF_USDA=19.412
NC_035102.1	11034144	.	A	G	.	.	MAF_USDA=2.459
NC_035102.1	11034287	.	G	A	.	.	MAF_INRAE=5.833;MAF_USDA=5.294
NC_035102.1	11034326	.	A	G	.	.	MAF_USDA=20.0
NC_035102.1	11034433	.	A	T	.	.	MAF_INRAE=37.975;MAF_USDA=24.706
NC_035102.1	11034451	.	C	T	.	.	MAF_INRAE=17.089;MAF_USDA=7.059
NC_035102.1	11034452	.	T	A	.	.	MAF_USDA=2.353
NC_035102.1	11034509	.	A	G	.	.	MAF_USDA=3.279
NC_035102.1	11034568	.	G	A	.	.	MAF_USDA=1.667
NC_035102.1	11034712	.	T	C	.	.	MAF_USDA=4.098
NC_035102.1	11034790	.	C	T	.	.	MAF_USDA=5.738
NC_035102.1	11034828	.	C	T	.	.	MAF_USDA=20.588
NC_035102.1	11035982	.	T	G	.	.	MAF_INRAE=21.053;MAF_USDA=1.639
NC_035102.1	11035992	.	T	G	.	.	MAF_USDA=1.639
NC_035102.1	11036000	.	T	A	.	.	MAF_INRAE=21.053
NC_035102.1	11036050	.	T	G	.	.	MAF_USDA=5.294
NC_035102.1	11036113	.	G	A	.	.	MAF_USDA=1.639
NC_035102.1	11036183	.	T	G	.	.	MAF_USDA=6.557
NC_035102.1	11036221	.	C	T	.	.	MAF_USDA=4.167
NC_035102.1	11036315	.	C	T	.	.	MAF_INRAE=42.105;MAF_USDA=39.583
NC_035102.1	11036372	.	T	A	.	.	MAF_USDA=3.279
NC_035102.1	11036400	.	T	G	.	.	MAF_USDA=39.412
NC_035102.1	11036657	.	A	C	.	.	MAF_INRAE=15.0
NC_035102.1	11036710	.	C	T	.	.	MAF_INRAE=41.139;MAF_USDA=37.647
NC_035102.1	11036822	.	G	A	.	.	MAF_INRAE=34.177;MAF_USDA=2.459
NC_035102.1	11036823	.	C	A	.	.	MAF_INRAE=38.333;MAF_USDA=2.459
NC_035102.1	11036840	.	G	A	.	.	MAF_INRAE=40.506;MAF_USDA=24.706
NC_035102.1	11036871	.	C	T	.	.	MAF_USDA=1.639
NC_035102.1	11036978	.	G	A	.	.	MAF_INRAE=37.342;MAF_USDA=38.235
NC_035102.1	11037064	.	C	A	.	.	MAF_USDA=4.098
NC_035102.1	11037109	.	A	G	.	.	MAF_USDA=1.639
NC_035102.1	11037325	.	G	C	.	.	MAF_INRAE=40.506;MAF_USDA=24.706
NC_035102.1	11037356	.	G	T	.	.	MAF_INRAE=40.506;MAF_USDA=18.235
NC_035102.1	11037457	.	C	T	.	.	MAF_INRAE=17.089;MAF_USDA=7.059
NC_035102.1	11037659	.	T	G	.	.	MAF_USDA=1.639
NC_035102.1	11037726	.	C	T	.	.	MAF_INRAE=3.165
NC_035102.1	11037850	.	C	T	.	.	MAF_USDA=1.639
NC_035102.1	11038072	.	A	T	.	.	MAF_USDA=16.667
NC_035102.1	11038817	.	G	A	.	.	MAF_INRAE=39.474;MAF_USDA=5.882
NC_035102.1	11039039	.	G	T	.	.	MAF_INRAE=5.263;MAF_USDA=7.143
NC_035102.1	11039080	.	A	C	.	.	MAF_USDA=25.0
NC_035102.1	11039092	.	T	C	.	.	MAF_USDA=3.333
NC_035102.1	11039132	.	A	T	.	.	MAF_INRAE=3.165;MAF_USDA=7.647
NC_035102.1	11039164	.	A	G	.	.	MAF_INRAE=3.165;MAF_USDA=34.706
NC_035102.1	11039329	.	A	T	.	.	MAF_INRAE=36.076;MAF_USDA=20.588
NC_035102.1	11039360	.	G	A	.	.	MAF_USDA=2.459
NC_035102.1	11039369	.	T	C	.	.	MAF_USDA=4.098
NC_035102.1	11039463	.	A	T	.	.	MAF_USDA=4.217
NC_035102.1	11039480	.	T	A	.	.	MAF_INRAE=5.0;MAF_USDA=3.39
NC_035102.1	11039518	.	T	A	.	.	MAF_USDA=3.279
NC_035102.1	11039530	.	A	G	.	.	MAF_INRAE=26.582;MAF_USDA=5.882
NC_035102.1	11039581	.	T	C	.	.	MAF_INRAE=40.506;MAF_USDA=25.882
NC_035102.1	11039760	.	G	A	.	.	MAF_USDA=7.059
NC_035102.1	11039824	.	T	C	.	.	MAF_INRAE=9.167;MAF_USDA=12.295
NC_035102.1	11039853	.	G	T	.	.	MAF_USDA=1.639
NC_035102.1	11039942	.	G	C	.	.	MAF_INRAE=34.81;MAF_USDA=30.0
NC_035102.1	11039957	.	T	G	.	.	MAF_USDA=2.353
NC_035102.1	11040099	.	C	T	.	.	MAF_INRAE=8.228;MAF_USDA=13.115
NC_035102.1	11040197	.	A	G	.	.	MAF_INRAE=5.0;MAF_USDA=4.098
NC_035102.1	11040276	.	G	C	.	.	MAF_INRAE=8.228;MAF_USDA=13.115
NC_035102.1	11040329	.	G	C	.	.	MAF_USDA=15.882
NC_035102.1	11040492	.	A	C	.	.	MAF_INRAE=29.114;MAF_USDA=12.353
NC_035102.1	11040588	.	T	C	.	.	MAF_INRAE=5.0;MAF_USDA=8.197
NC_035102.1	11040617	.	G	C	.	.	MAF_INRAE=34.167;MAF_USDA=41.667
NC_035102.1	11040625	.	G	C	.	.	MAF_INRAE=34.167;MAF_USDA=41.667
NC_035102.1	11040732	.	G	A	.	.	MAF_INRAE=21.519;MAF_USDA=23.529
NC_035102.1	11040761	.	G	A	.	.	MAF_INRAE=36.076;MAF_USDA=41.667
NC_035102.1	11040806	.	G	T	.	.	MAF_INRAE=8.228;MAF_USDA=12.295
NC_035102.1	11040822	.	C	T	.	.	MAF_USDA=1.639
NC_035102.1	11040843	.	T	C	.	.	MAF_USDA=8.333
NC_035102.1	11040850	.	G	A	.	.	MAF_INRAE=29.114;MAF_USDA=22.941
NC_035102.1	11040859	.	G	C	.	.	MAF_INRAE=48.734;MAF_USDA=45.294
NC_035102.1	11040988	.	A	T	.	.	MAF_USDA=1.667
NC_035102.1	11041087	.	C	A	.	.	MAF_INRAE=30.38;MAF_USDA=21.765
NC_035102.1	11041103	.	A	T	.	.	MAF_USDA=1.639
NC_035102.1	11041120	.	G	A	.	.	MAF_USDA=11.765
NC_035102.1	11041227	.	G	A	.	.	MAF_INRAE=36.076;MAF_USDA=21.765
NC_035102.1	11041238	.	G	T	.	.	MAF_INRAE=36.076;MAF_USDA=21.765
NC_035102.1	11041269	.	A	T	.	.	MAF_INRAE=3.165;MAF_USDA=10.0
NC_035102.1	11041416	.	A	C	.	.	MAF_INRAE=27.215;MAF_USDA=2.353
NC_035102.1	11041483	.	C	T	.	.	MAF_INRAE=21.519;MAF_USDA=14.118
NC_035102.1	11041632	.	G	T	.	.	MAF_USDA=7.377
NC_035102.1	11041690	.	T	G	.	.	MAF_INRAE=36.667
NC_035102.1	11042553	.	A	G	.	.	MAF_INRAE=26.667
NC_035102.1	11043026	.	G	C	.	.	MAF_INRAE=21.519;MAF_USDA=27.083
NC_035102.1	11043192	.	C	T	.	.	MAF_USDA=2.459
NC_035102.1	11043309	.	G	C	.	.	MAF_INRAE=3.165;MAF_USDA=15.882
NC_035102.1	11043370	.	C	T	.	.	MAF_USDA=8.333
NC_035102.1	11043401	.	T	C	.	.	MAF_USDA=1.639
NC_035102.1	11043403	.	C	T	.	.	MAF_USDA=5.738
NC_035102.1	11043478	.	T	G	.	.	MAF_INRAE=21.053;MAF_USDA=2.381
NC_035102.1	11043500	.	C	T	.	.	MAF_USDA=1.667
NC_035102.1	11043567	.	C	T	.	.	MAF_INRAE=34.167
NC_035102.1	11043819	.	A	T	.	.	MAF_USDA=4.918
NC_035102.1	11043841	.	G	T	.	.	MAF_INRAE=3.165;MAF_USDA=22.941
NC_035102.1	11043868	.	A	C	.	.	MAF_USDA=2.459
NC_035102.1	11043872	.	A	T	.	.	MAF_USDA=1.639
NC_035102.1	11043881	.	G	A	.	.	MAF_USDA=12.5
NC_035102.1	11043967	.	C	T	.	.	MAF_INRAE=21.519;MAF_USDA=14.118
NC_035102.1	11043970	.	C	A	.	.	MAF_USDA=4.918
NC_035102.1	11044027	.	T	A	.	.	MAF_INRAE=24.167;MAF_USDA=14.118
NC_035102.1	11044033	.	C	T	.	.	MAF_INRAE=21.519;MAF_USDA=14.706
NC_035102.1	11044109	.	G	T	.	.	MAF_USDA=8.333
NC_035102.1	11044128	.	A	G	.	.	MAF_INRAE=31.013;MAF_USDA=17.647
NC_035102.1	11044186	.	G	A	.	.	MAF_INRAE=5.263
NC_035102.1	11044647	.	C	A	.	.	MAF_INRAE=8.333;MAF_USDA=15.574
NC_035102.1	11044696	.	G	A	.	.	MAF_USDA=2.459
NC_035102.1	11044732	.	G	C	.	.	MAF_USDA=8.824
NC_035102.1	11044778	.	A	T	.	.	MAF_USDA=1.639
NC_035102.1	11044907	.	G	T	.	.	MAF_USDA=4.098
NC_035102.1	11045050	.	T	C	.	.	MAF_INRAE=3.165;MAF_USDA=3.529
NC_035102.1	11045128	.	G	A	.	.	MAF_INRAE=47.468;MAF_USDA=26.471
NC_035102.1	11045149	.	C	T	.	.	MAF_INRAE=1.667
NC_035102.1	11045306	.	G	A	.	.	MAF_INRAE=27.848;MAF_USDA=20.588
NC_035102.1	11045322	.	A	C	.	.	MAF_INRAE=29.167;MAF_USDA=41.667
NC_035102.1	11045388	.	G	C	.	.	MAF_USDA=29.412
NC_035102.1	11045438	.	G	A	.	.	MAF_INRAE=27.215;MAF_USDA=4.098
NC_035102.1	11045513	.	C	A	.	.	MAF_USDA=2.353
NC_035102.1	11045591	.	C	T	.	.	MAF_USDA=4.918
NC_035102.1	11045809	.	T	C,*	.	.	MAF_INRAE=42.105
NC_035102.1	11045842	.	C	A	.	.	MAF_USDA=4.118
NC_035102.1	11045923	.	C	G	.	.	MAF_INRAE=39.241;MAF_USDA=40.0
NC_035102.1	11046008	.	C	T	.	.	MAF_INRAE=8.333;MAF_USDA=7.647
NC_035102.1	11046030	.	C	T	.	.	MAF_USDA=5.294
NC_035102.1	11046042	.	A	T	.	.	MAF_USDA=1.639
NC_035102.1	11046124	.	G	A	.	.	MAF_INRAE=9.167
NC_035102.1	11046160	.	T	G	.	.	MAF_INRAE=5.833;MAF_USDA=13.529
NC_035102.1	11046199	.	G	A	.	.	MAF_USDA=2.459
NC_035102.1	11046261	.	C	A	.	.	MAF_INRAE=5.263
NC_035102.1	11046334	.	C	A	.	.	MAF_USDA=16.471
NC_035102.1	11046478	.	G	T	.	.	MAF_INRAE=4.167;MAF_USDA=7.059
NC_035102.1	11046524	.	T	G	.	.	MAF_INRAE=18.987;MAF_USDA=19.672
NC_035102.1	11046526	.	C	A	.	.	MAF_INRAE=13.333;MAF_USDA=6.557
NC_035102.1	11046540	.	G	T	.	.	MAF_USDA=2.459
NC_035102.1	11046541	.	G	A	.	.	MAF_INRAE=18.987;MAF_USDA=21.765
NC_035102.1	11046573	.	C	A	.	.	MAF_INRAE=5.0;MAF_USDA=5.738
NC_035102.1	11046607	.	G	A	.	.	MAF_INRAE=27.215;MAF_USDA=10.588
NC_035102.1	11046696	.	C	T	.	.	MAF_INRAE=5.833;MAF_USDA=5.294
NC_035102.1	11046856	.	C	A	.	.	MAF_USDA=4.918
NC_035102.1	11046912	.	G	T	.	.	MAF_USDA=3.279
NC_035102.1	11046976	.	C	A	.	.	MAF_USDA=4.918
NC_035102.1	11047009	.	A	C	.	.	MAF_USDA=9.836
NC_035102.1	11047027	.	A	G	.	.	MAF_INRAE=9.494;MAF_USDA=44.706
NC_035102.1	11047055	.	T	C	.	.	MAF_INRAE=8.333;MAF_USDA=2.459
NC_035102.1	11047201	.	G	A	.	.	MAF_USDA=2.459
NC_035102.1	11047234	.	C	A	.	.	MAF_USDA=1.639
NC_035102.1	11047258	.	T	G	.	.	MAF_INRAE=1.667;MAF_USDA=1.639
NC_035102.1	11047283	.	C	G	.	.	MAF_USDA=22.353
NC_035102.1	11047328	.	G	T	.	.	MAF_USDA=2.459
NC_035102.1	11047340	.	C	A	.	.	MAF_USDA=1.639
NC_035102.1	11047341	.	C	T	.	.	MAF_USDA=8.235
NC_035102.1	11047384	.	C	G	.	.	MAF_USDA=4.098
NC_035102.1	11047428	.	G	T	.	.	MAF_INRAE=10.0;MAF_USDA=15.294
NC_035102.1	11047439	.	G	A	.	.	MAF_INRAE=29.747;MAF_USDA=2.459
NC_035102.1	11047550	.	C	G	.	.	MAF_INRAE=1.667
NC_035102.1	11047600	.	G	A	.	.	MAF_INRAE=5.263
NC_035102.1	11047609	.	G	T	.	.	MAF_USDA=2.083
NC_035102.1	11047644	.	G	A	.	.	MAF_INRAE=27.848;MAF_USDA=11.176
NC_035102.1	11047669	.	G	A	.	.	MAF_INRAE=9.167
NC_035102.1	11047770	.	G	A	.	.	MAF_INRAE=1.667
NC_035102.1	11047823	.	T	G	.	.	MAF_USDA=8.197
NC_035102.1	11047850	.	G	A	.	.	MAF_USDA=3.279
NC_035102.1	11047932	.	C	G	.	.	MAF_USDA=8.197
NC_035102.1	11048009	.	T	G	.	.	MAF_USDA=1.639
NC_035102.1	11048094	.	A	C	.	.	MAF_INRAE=8.333;MAF_USDA=10.656
NC_035102.1	11048110	.	T	C	.	.	MAF_USDA=8.197
NC_035102.1	11048142	.	A	G	.	.	MAF_USDA=4.098
NC_035102.1	11048148	.	T	A	.	.	MAF_INRAE=8.333
NC_035102.1	11048190	.	A	T	.	.	MAF_USDA=2.459
NC_035102.1	11048208	.	G	T	.	.	MAF_INRAE=29.747;MAF_USDA=32.353
NC_035102.1	11048224	.	A	T	.	.	MAF_USDA=3.279
NC_035102.1	11048228	.	G	A	.	.	MAF_INRAE=11.392;MAF_USDA=6.471
NC_035102.1	11048274	.	C	A	.	.	MAF_USDA=1.639
NC_035102.1	11048285	.	T	G	.	.	MAF_USDA=21.765
NC_035102.1	11048292	.	G	C	.	.	MAF_USDA=4.098
NC_035102.1	11048306	.	C	T	.	.	MAF_INRAE=5.263
NC_035102.1	11048390	.	A	G	.	.	MAF_INRAE=8.333;MAF_USDA=2.459
NC_035102.1	11048397	.	G	T	.	.	MAF_INRAE=8.333;MAF_USDA=2.459
NC_035102.1	11048420	.	A	G	.	.	MAF_INRAE=3.165;MAF_USDA=7.738
NC_035102.1	11048452	.	A	G	.	.	MAF_USDA=3.279
NC_035102.1	11048494	.	G	T	.	.	MAF_INRAE=5.833;MAF_USDA=8.235
NC_035102.1	11048531	.	T	A	.	.	MAF_USDA=1.639
NC_035102.1	11048582	.	C	A	.	.	MAF_INRAE=21.053;MAF_USDA=2.459
NC_035102.1	11048586	.	G	C	.	.	MAF_USDA=1.639
NC_035102.1	11048599	.	C	A	.	.	MAF_INRAE=12.5;MAF_USDA=6.557
NC_035102.1	11048610	.	C	A	.	.	MAF_INRAE=26.316;MAF_USDA=31.176
NC_035102.1	11048630	.	C	A	.	.	MAF_USDA=4.098
NC_035102.1	11048656	.	G	T	.	.	MAF_INRAE=2.532;MAF_USDA=7.647
NC_035102.1	11048711	.	C	G	.	.	MAF_INRAE=18.987;MAF_USDA=47.059
NC_035102.1	11048773	.	C	A	.	.	MAF_INRAE=13.333;MAF_USDA=10.0
NC_035102.1	11048836	.	C	T	.	.	MAF_USDA=1.639
NC_035102.1	11049067	.	G	T	.	.	MAF_INRAE=15.0
NC_035102.1	11049075	.	T	C	.	.	MAF_INRAE=15.833
NC_035102.1	11049093	.	C	A	.	.	MAF_INRAE=16.667
NC_035102.1	11049118	.	C	T	.	.	MAF_INRAE=16.667
NC_035102.1	11049121	.	C	T	.	.	MAF_INRAE=16.667
NC_035102.1	11049147	.	G	C	.	.	MAF_INRAE=16.667
NC_035102.1	11049170	.	C	G	.	.	MAF_INRAE=15.833
NC_035102.1	11049194	.	G	A	.	.	MAF_INRAE=15.0
NC_035102.1	11049199	.	C	G	.	.	MAF_INRAE=15.0
NC_035102.1	11049435	.	C	T	.	.	MAF_USDA=1.639
NC_035102.1	11049441	.	C	T	.	.	MAF_INRAE=5.833
NC_035102.1	11049528	.	C	T	.	.	MAF_INRAE=2.5
NC_035102.1	11049761	.	G	A	.	.	MAF_INRAE=5.263
NC_035102.1	11049780	.	C	T	.	.	MAF_INRAE=44.937;MAF_USDA=14.706
NC_035102.1	11049786	.	C	T	.	.	MAF_USDA=5.738
NC_035102.1	11049832	.	G	A	.	.	MAF_USDA=2.459
NC_035102.1	11049903	.	G	A	.	.	MAF_USDA=2.459
NC_035102.1	11049963	.	G	A	.	.	MAF_INRAE=44.937;MAF_USDA=14.706
NC_035102.1	11050012	.	C	T	.	.	MAF_INRAE=45.57;MAF_USDA=14.881
NC_035102.1	11050106	.	C	T	.	.	MAF_INRAE=3.165;MAF_USDA=1.639
NC_035102.1	11050192	.	G	A	.	.	MAF_USDA=1.639
NC_035102.1	11050491	.	G	A	.	.	MAF_USDA=1.639
NC_035102.1	11050542	.	G	A	.	.	MAF_USDA=3.279
NC_035102.1	11050758	.	T	C	.	.	MAF_INRAE=11.392;MAF_USDA=5.882
NC_035102.1	11050902	.	T	A	.	.	MAF_USDA=2.459
NC_035102.1	11050911	.	C	A	.	.	MAF_INRAE=10.0;MAF_USDA=9.412
NC_035102.1	11050965	.	T	C	.	.	MAF_INRAE=18.987;MAF_USDA=20.0
NC_035102.1	11050998	.	C	G	.	.	MAF_USDA=1.639
NC_035102.1	11051026	.	G	C	.	.	MAF_USDA=4.118
NC_035102.1	11051199	.	C	A	.	.	MAF_INRAE=7.5;MAF_USDA=2.459
NC_035102.1	11051219	.	A	T	.	.	MAF_INRAE=10.0;MAF_USDA=9.412
NC_035102.1	11051308	.	A	G	.	.	MAF_INRAE=27.848;MAF_USDA=11.765
NC_035102.1	11051309	.	A	G	.	.	MAF_USDA=8.197
NC_035102.1	11051399	.	G	A	.	.	MAF_USDA=2.459
NC_035102.1	11051429	.	C	A	.	.	MAF_USDA=3.279
NC_035102.1	11051435	.	C	A	.	.	MAF_INRAE=27.215;MAF_USDA=11.176
NC_035102.1	11051436	.	C	T	.	.	MAF_INRAE=22.5;MAF_USDA=11.176
NC_035102.1	11051441	.	C	T	.	.	MAF_INRAE=5.263
NC_035102.1	11051450	.	G	A	.	.	MAF_USDA=1.639
NC_035102.1	11051707	.	T	A	.	.	MAF_INRAE=10.759;MAF_USDA=8.824
NC_035102.1	11051757	.	G	A	.	.	MAF_USDA=4.918
NC_035102.1	11051830	.	C	T	.	.	MAF_INRAE=32.911;MAF_USDA=14.706
NC_035102.1	11051845	.	C	T	.	.	MAF_INRAE=3.165;MAF_USDA=3.529
NC_035102.1	11051931	.	G	A	.	.	MAF_INRAE=27.215;MAF_USDA=12.941
NC_035102.1	11051939	.	T	G	.	.	MAF_USDA=7.647
NC_035102.1	11051967	.	C	A	.	.	MAF_INRAE=32.278;MAF_USDA=25.882
NC_035102.1	11052029	.	A	G	.	.	MAF_INRAE=8.333
NC_035102.1	11052045	.	T	C	.	.	MAF_USDA=4.098
NC_035102.1	11052145	.	G	A	.	.	MAF_USDA=4.167
NC_035102.1	11052169	.	T	A	.	.	MAF_USDA=3.279
NC_035102.1	11052177	.	T	C	.	.	MAF_USDA=3.279
NC_035102.1	11052187	.	G	A	.	.	MAF_USDA=2.459
NC_035102.1	11052196	.	G	T	.	.	MAF_USDA=1.639
NC_035102.1	11052282	.	G	A	.	.	MAF_USDA=1.639
NC_035102.1	11052285	.	C	A	.	.	MAF_INRAE=13.333;MAF_USDA=9.412
NC_035102.1	11052312	.	G	T	.	.	MAF_USDA=3.279
NC_035102.1	11052329	.	A	G	.	.	MAF_INRAE=33.544;MAF_USDA=16.471
NC_035102.1	11052355	.	G	T	.	.	MAF_USDA=17.213
NC_035102.1	11052698	.	T	A	.	.	MAF_USDA=1.765
NC_035102.1	11052767	.	G	T	.	.	MAF_USDA=1.765
NC_035102.1	11052872	.	G	A	.	.	MAF_USDA=13.115
NC_035102.1	11052886	.	A	G	.	.	MAF_USDA=1.639
NC_035102.1	11052888	.	G	A	.	.	MAF_INRAE=10.0;MAF_USDA=12.941
NC_035102.1	11053068	.	T	C	.	.	MAF_USDA=2.459
NC_035102.1	11053077	.	A	G	.	.	MAF_USDA=1.639
NC_035102.1	11053080	.	C	G	.	.	MAF_USDA=4.098
NC_035102.1	11053109	.	C	G	.	.	MAF_INRAE=25.316;MAF_USDA=48.824
NC_035102.1	11053138	.	A	T	.	.	MAF_INRAE=38.608;MAF_USDA=32.353
NC_035102.1	11053142	.	G	T	.	.	MAF_USDA=3.279
NC_035102.1	11053143	.	T	G	.	.	MAF_USDA=4.098
NC_035102.1	11053159	.	C	T	.	.	MAF_USDA=3.279
NC_035102.1	11053174	.	T	G	.	.	MAF_INRAE=7.5;MAF_USDA=3.529
NC_035102.1	11053186	.	C	A	.	.	MAF_INRAE=13.333;MAF_USDA=16.471
NC_035102.1	11053215	.	A	G	.	.	MAF_USDA=1.639
NC_035102.1	11053265	.	C	A	.	.	MAF_INRAE=27.848;MAF_USDA=2.459
NC_035102.1	11053294	.	A	C	.	.	MAF_INRAE=20.833;MAF_USDA=14.583
NC_035102.1	11053332	.	A	T	.	.	MAF_INRAE=3.165;MAF_USDA=7.647
NC_035102.1	11053373	.	A	T	.	.	MAF_INRAE=2.5
NC_035102.1	11053561	.	T	A	.	.	MAF_USDA=4.167
NC_035102.1	11053597	.	T	C	.	.	MAF_USDA=4.118
NC_035102.1	11053631	.	C	A	.	.	MAF_INRAE=22.785;MAF_USDA=44.706
NC_035102.1	11053664	.	G	C	.	.	MAF_INRAE=22.152;MAF_USDA=45.294
NC_035102.1	11053687	.	C	T	.	.	MAF_USDA=4.098
NC_035102.1	11053692	.	C	T	.	.	MAF_USDA=1.639
NC_035102.1	11053694	.	A	G	.	.	MAF_INRAE=4.167;MAF_USDA=16.471
NC_035102.1	11053789	.	C	T	.	.	MAF_INRAE=3.165;MAF_USDA=7.647
NC_035102.1	11053820	.	C	A	.	.	MAF_INRAE=28.481;MAF_USDA=11.176
NC_035102.1	11053835	.	C	A	.	.	MAF_USDA=4.098
NC_035102.1	11053864	.	C	T	.	.	MAF_USDA=1.639
NC_035102.1	11053877	.	C	T	.	.	MAF_INRAE=22.785;MAF_USDA=42.941
NC_035102.1	11054056	.	G	A	.	.	MAF_USDA=7.647
NC_035102.1	11054209	.	C	A	.	.	MAF_INRAE=10.0;MAF_USDA=25.0
NC_035102.1	11054284	.	A	C	.	.	MAF_INRAE=22.785;MAF_USDA=42.353
NC_035102.1	11054331	.	G	T	.	.	MAF_USDA=1.639
NC_035102.1	11054341	.	A	T	.	.	MAF_USDA=4.098
NC_035102.1	11054353	.	A	T	.	.	MAF_USDA=2.459
NC_035102.1	11054485	.	C	T	.	.	MAF_INRAE=27.848
NC_035102.1	11054497	.	C	A	.	.	MAF_INRAE=10.0
NC_035102.1	11054557	.	C	T	.	.	MAF_USDA=2.941
NC_035102.1	11054817	.	C	T	.	.	MAF_INRAE=44.304;MAF_USDA=14.706
NC_035102.1	11054966	.	G	A	.	.	MAF_INRAE=11.392;MAF_USDA=5.882
NC_035102.1	11055120	.	A	G	.	.	MAF_INRAE=13.291;MAF_USDA=17.647
NC_035102.1	11055284	.	G	A	.	.	MAF_USDA=4.118
NC_035102.1	11055331	.	T	C	.	.	MAF_INRAE=21.519;MAF_USDA=41.176
NC_035102.1	11055455	.	C	T	.	.	MAF_USDA=1.639
NC_035102.1	11055457	.	G	T	.	.	MAF_USDA=1.639
NC_035102.1	11055458	.	G	A	.	.	MAF_INRAE=43.671;MAF_USDA=14.118
NC_035102.1	11055476	.	C	T	.	.	MAF_INRAE=8.333
NC_035102.1	11055565	.	G	A	.	.	MAF_USDA=4.118
NC_035102.1	11055573	.	G	A	.	.	MAF_INRAE=9.167;MAF_USDA=10.0
NC_035102.1	11055639	.	G	T	.	.	MAF_INRAE=29.747;MAF_USDA=15.882
NC_035102.1	11055697	.	C	G	.	.	MAF_INRAE=43.671;MAF_USDA=14.118
NC_035102.1	11055737	.	G	A	.	.	MAF_USDA=2.459
NC_035102.1	11055781	.	C	T	.	.	MAF_INRAE=5.0;MAF_USDA=4.098
NC_035102.1	11056118	.	G	A	.	.	MAF_USDA=1.765
NC_035102.1	11057337	.	C	T	.	.	MAF_USDA=22.917
NC_035102.1	11057497	.	C	T	.	.	MAF_USDA=2.459
NC_035102.1	11057684	.	G	T	.	.	MAF_INRAE=5.833;MAF_USDA=5.294
NC_035102.1	11058076	.	A	G	.	.	MAF_USDA=3.279
NC_035102.1	11058101	.	C	A	.	.	MAF_INRAE=5.263
NC_035102.1	11058108	.	T	G	.	.	MAF_INRAE=5.263;MAF_USDA=7.647
NC_035102.1	11058431	.	G	T	.	.	MAF_INRAE=11.392;MAF_USDA=6.471
NC_035102.1	11058602	.	G	A	.	.	MAF_USDA=12.5
NC_035102.1	11058604	.	G	A	.	.	MAF_USDA=18.75
NC_035102.1	11058612	.	C	T	.	.	MAF_USDA=16.667
NC_035102.1	11058767	.	C	G	.	.	MAF_INRAE=5.833
NC_035102.1	11058771	.	A	G	.	.	MAF_INRAE=5.833
NC_035102.1	11058775	.	T	C	.	.	MAF_INRAE=22.5;MAF_USDA=7.647
NC_035102.1	11058830	.	G	C	.	.	MAF_USDA=4.098
NC_035102.1	11058866	.	G	A	.	.	MAF_INRAE=6.667
NC_035102.1	11058871	.	G	T	.	.	MAF_INRAE=7.5
NC_035102.1	11058884	.	C	G	.	.	MAF_USDA=22.917
NC_035102.1	11058889	.	C	T	.	.	MAF_INRAE=7.5
NC_035102.1	11058897	.	G	T	.	.	MAF_INRAE=7.5
NC_035102.1	11058901	.	C	A	.	.	MAF_INRAE=7.5
NC_035102.1	11059033	.	T	C	.	.	MAF_INRAE=5.263
NC_035102.1	11059036	.	T	A	.	.	MAF_INRAE=21.667
NC_035102.1	11059110	.	A	G	.	.	MAF_INRAE=5.833
NC_035102.1	11059130	.	G	T	.	.	MAF_INRAE=34.167
NC_035102.1	11059314	.	C	A	.	.	MAF_USDA=4.167
NC_035102.1	11059318	.	G	T	.	.	MAF_USDA=4.167
NC_035102.1	11061599	.	A	C	.	.	MAF_INRAE=19.167
NC_035102.1	11061620	.	A	G	.	.	MAF_INRAE=44.167
NC_035102.1	11061650	.	T	C	.	.	MAF_INRAE=47.5
NC_035102.1	11061688	.	A	T	.	.	MAF_INRAE=50.0
NC_035102.1	11061697	.	C	A	.	.	MAF_INRAE=17.5
NC_035102.1	11061699	.	G	C	.	.	MAF_INRAE=50.0
NC_035102.1	11061703	.	T	A	.	.	MAF_INRAE=23.333;MAF_USDA=1.639
NC_035102.1	11061711	.	T	A	.	.	MAF_INRAE=50.0
NC_035102.1	11061747	.	G	A	.	.	MAF_INRAE=49.167
NC_035102.1	11061758	.	C	T	.	.	MAF_INRAE=49.167
NC_035102.1	11061768	.	C	T	.	.	MAF_INRAE=49.167
NC_035102.1	11061769	.	G	C	.	.	MAF_INRAE=49.167
NC_035102.1	11061772	.	A	G	.	.	MAF_INRAE=48.333
NC_035102.1	11061784	.	A	G	.	.	MAF_INRAE=48.333
NC_035102.1	11061814	.	A	G	.	.	MAF_INRAE=50.0
NC_035102.1	11061825	.	A	C	.	.	MAF_INRAE=49.167
NC_035102.1	11061875	.	G	T	.	.	MAF_USDA=4.098
NC_035102.1	11061887	.	G	A	.	.	MAF_INRAE=46.667
NC_035102.1	11061888	.	A	G	.	.	MAF_USDA=1.639
NC_035102.1	11061890	.	A	G	.	.	MAF_USDA=4.167
NC_035102.1	11061899	.	C	A	.	.	MAF_INRAE=46.667
NC_035102.1	11061930	.	A	C	.	.	MAF_INRAE=48.333
NC_035102.1	11061934	.	A	T	.	.	MAF_INRAE=48.333
NC_035102.1	11061942	.	C	G	.	.	MAF_INRAE=48.333
NC_035102.1	11061943	.	G	A	.	.	MAF_INRAE=48.333
NC_035102.1	11061946	.	A	G	.	.	MAF_INRAE=48.333
NC_035102.1	11061998	.	G	A	.	.	MAF_INRAE=44.167
NC_035102.1	11062038	.	C	A	.	.	MAF_INRAE=49.167
NC_035102.1	11062039	.	G	A	.	.	MAF_INRAE=49.167
NC_035102.1	11062071	.	C	G	.	.	MAF_INRAE=49.167
NC_035102.1	11062093	.	G	A	.	.	MAF_INRAE=50.0
NC_035102.1	11062102	.	A	G	.	.	MAF_INRAE=50.0
NC_035102.1	11062106	.	A	G	.	.	MAF_INRAE=50.0
NC_035102.1	11062151	.	G	T	.	.	MAF_INRAE=50.0
NC_035102.1	11062206	.	C	A	.	.	MAF_USDA=4.918
NC_035102.1	11062214	.	C	G	.	.	MAF_INRAE=40.0
NC_035102.1	11062239	.	C	T	.	.	MAF_INRAE=35.0
NC_035102.1	11062241	.	A	G	.	.	MAF_INRAE=35.0
NC_035102.1	11062249	.	T	C	.	.	MAF_INRAE=21.667
NC_035102.1	11062250	.	G	A	.	.	MAF_INRAE=13.333;MAF_USDA=15.574
NC_035102.1	11062276	.	C	A	.	.	MAF_INRAE=10.0
NC_035102.1	11062280	.	G	T	.	.	MAF_INRAE=10.0
NC_035102.1	11062281	.	T	G	.	.	MAF_INRAE=10.0
NC_035102.1	11062293	.	C	A	.	.	MAF_USDA=8.696
NC_035102.1	11062350	.	G	A	.	.	MAF_USDA=9.639
NC_035102.1	11062370	.	G	T	.	.	MAF_USDA=10.366
NC_035102.1	11064660	.	G	A	.	.	MAF_USDA=4.167
NC_035102.1	11067461	.	G	A	.	.	MAF_USDA=3.571
NC_035102.1	11067678	.	C	T	.	.	MAF_USDA=18.852
NC_035102.1	11067790	.	G	C	.	.	MAF_INRAE=7.5;MAF_USDA=11.176
NC_035102.1	11067795	.	T	A	.	.	MAF_USDA=4.918
NC_035102.1	11067811	.	G	A	.	.	MAF_USDA=1.639
NC_035102.1	11067833	.	C	A	.	.	MAF_USDA=1.765
NC_035102.1	11068096	.	T	G	.	.	MAF_USDA=14.167
NC_035102.1	11068172	.	T	C	.	.	MAF_INRAE=25.316;MAF_USDA=26.471
NC_035102.1	11068192	.	T	G	.	.	MAF_INRAE=32.911;MAF_USDA=30.588
NC_035102.1	11068368	.	G	C	.	.	MAF_INRAE=27.848;MAF_USDA=2.459
NC_035102.1	11068425	.	A	T	.	.	MAF_USDA=1.639
NC_035102.1	11068505	.	T	C	.	.	MAF_INRAE=26.316;MAF_USDA=21.176
NC_035102.1	11068599	.	C	T	.	.	MAF_USDA=3.279
NC_035102.1	11068886	.	C	A	.	.	MAF_INRAE=41.667
NC_035102.1	11068908	.	G	A	.	.	MAF_INRAE=41.667
NC_035102.1	11069113	.	C	T	.	.	MAF_USDA=22.353
NC_035102.1	11069139	.	C	A	.	.	MAF_USDA=8.824
NC_035102.1	11069140	.	A	T	.	.	MAF_INRAE=5.0
NC_035102.1	11069247	.	G	A	.	.	MAF_USDA=3.279
NC_035102.1	11069297	.	G	C	.	.	MAF_INRAE=29.167
NC_035102.1	11069326	.	C	G	.	.	MAF_INRAE=39.167
NC_035102.1	11069332	.	A	T	.	.	MAF_INRAE=39.167
NC_035102.1	11069336	.	A	C	.	.	MAF_INRAE=39.167
NC_035102.1	11069340	.	G	A	.	.	MAF_INRAE=39.167
NC_035102.1	11069342	.	T	G	.	.	MAF_INRAE=39.167
NC_035102.1	11069356	.	G	C	.	.	MAF_INRAE=39.167
NC_035102.1	11069360	.	T	C	.	.	MAF_INRAE=39.167
NC_035102.1	11069495	.	C	G	.	.	MAF_USDA=9.836
NC_035102.1	11069499	.	T	C	.	.	MAF_USDA=41.667
NC_035102.1	11069501	.	A	G	.	.	MAF_USDA=35.417
NC_035102.1	11069506	.	A	T	.	.	MAF_USDA=39.583
NC_035102.1	11069507	.	A	G	.	.	MAF_USDA=37.5
NC_035102.1	11069512	.	G	A	.	.	MAF_USDA=39.583
NC_035102.1	11069517	.	C	A	.	.	MAF_USDA=6.557
NC_035102.1	11069538	.	C	A	.	.	MAF_INRAE=41.667
NC_035102.1	11069607	.	G	A	.	.	MAF_INRAE=5.833
NC_035102.1	11070685	.	G	A	.	.	MAF_USDA=14.583
NC_035102.1	11070686	.	G	A	.	.	MAF_USDA=27.083
NC_035102.1	11070687	.	G	A	.	.	MAF_USDA=18.75
NC_035102.1	11070688	.	A	G	.	.	MAF_USDA=10.417
NC_035102.1	11070803	.	A	T	.	.	MAF_INRAE=5.263;MAF_USDA=15.574
NC_035102.1	11070915	.	A	G	.	.	MAF_INRAE=9.167;MAF_USDA=9.167
NC_035102.1	11070957	.	C	T	.	.	MAF_INRAE=15.0;MAF_USDA=31.176
NC_035102.1	11070958	.	A	G	.	.	MAF_INRAE=3.165;MAF_USDA=15.574
NC_035102.1	11071063	.	C	T	.	.	MAF_USDA=47.917
NC_035102.1	11071244	.	G	A	.	.	MAF_INRAE=47.368;MAF_USDA=10.714
NC_035102.1	11071386	.	C	T	.	.	MAF_INRAE=1.667
NC_035102.1	11071538	.	G	A	.	.	MAF_USDA=8.235
NC_035102.1	11071757	.	C	A	.	.	MAF_INRAE=3.165
NC_035102.1	11071760	.	C	G	.	.	MAF_INRAE=2.5
NC_035102.1	11071783	.	C	A	.	.	MAF_INRAE=16.456;MAF_USDA=18.852
NC_035102.1	11071824	.	T	A	.	.	MAF_USDA=1.639
NC_035102.1	11072076	.	G	A	.	.	MAF_USDA=4.918
NC_035102.1	11072084	.	G	A	.	.	MAF_INRAE=35.443;MAF_USDA=33.333
NC_035102.1	11072190	.	G	T	.	.	MAF_USDA=3.529
NC_035102.1	11072194	.	C	A	.	.	MAF_INRAE=15.0;MAF_USDA=26.471
NC_035102.1	11072218	.	C	G	.	.	MAF_USDA=2.459
NC_035102.1	11072228	.	C	T	.	.	MAF_INRAE=8.333
NC_035102.1	11072235	.	G	A	.	.	MAF_INRAE=5.833;MAF_USDA=5.882
NC_035102.1	11072304	.	C	A	.	.	MAF_INRAE=14.167;MAF_USDA=27.059
NC_035102.1	11072307	.	C	A	.	.	MAF_USDA=4.918
NC_035102.1	11072324	.	G	A	.	.	MAF_USDA=4.918
NC_035102.1	11073354	.	G	T	.	.	MAF_USDA=4.098
NC_035102.1	11073426	.	G	A	.	.	MAF_INRAE=46.835;MAF_USDA=27.647
NC_035102.1	11073427	.	C	T	.	.	MAF_INRAE=5.833;MAF_USDA=18.824
NC_035102.1	11073435	.	C	T	.	.	MAF_USDA=4.918
NC_035102.1	11073452	.	T	C	.	.	MAF_USDA=4.118
NC_035102.1	11073662	.	G	T	.	.	MAF_USDA=8.333
NC_035102.1	11073693	.	C	G	.	.	MAF_INRAE=24.684;MAF_USDA=41.765
NC_035102.1	11073719	.	T	A	.	.	MAF_USDA=2.353
NC_035102.1	11073764	.	T	C	.	.	MAF_USDA=11.176
NC_035102.1	11073778	.	G	A	.	.	MAF_USDA=23.529
NC_035102.1	11073813	.	G	A	.	.	MAF_USDA=1.639
NC_035102.1	11073814	.	T	A	.	.	MAF_USDA=1.639
NC_035102.1	11073876	.	G	A	.	.	MAF_USDA=35.542
NC_035102.1	11074065	.	A	T	.	.	MAF_USDA=6.471
NC_035102.1	11074111	.	A	C	.	.	MAF_INRAE=3.165;MAF_USDA=15.294
NC_035102.1	11074120	.	C	T	.	.	MAF_INRAE=5.833;MAF_USDA=5.882
NC_035102.1	11074181	.	A	G	.	.	MAF_USDA=1.639
NC_035102.1	11074268	.	A	C	.	.	MAF_INRAE=2.5;MAF_USDA=4.098
NC_035102.1	11074345	.	C	T	.	.	MAF_USDA=1.639
NC_035102.1	11074384	.	C	A	.	.	MAF_USDA=4.762
NC_035102.1	11074429	.	A	G	.	.	MAF_USDA=12.5
NC_035102.1	11074705	.	C	G	.	.	MAF_INRAE=27.848;MAF_USDA=48.235
NC_035102.1	11074961	.	C	T	.	.	MAF_USDA=3.529
NC_035102.1	11075341	.	G	A	.	.	MAF_INRAE=26.582;MAF_USDA=16.471
NC_035102.1	11075342	.	A	T	.	.	MAF_INRAE=6.667;MAF_USDA=6.557
NC_035102.1	11075403	.	C	A	.	.	MAF_USDA=4.098
NC_035102.1	11075438	.	T	G	.	.	MAF_USDA=4.118
NC_035102.1	11075440	.	T	G	.	.	MAF_USDA=1.639
NC_035102.1	11075465	.	G	A	.	.	MAF_USDA=3.279
NC_035102.1	11075507	.	A	T	.	.	MAF_USDA=1.667
NC_035102.1	11075628	.	T	A	.	.	MAF_USDA=3.614
NC_035102.1	11075713	.	C	T	.	.	MAF_USDA=1.667
NC_035102.1	11075748	.	A	G	.	.	MAF_INRAE=27.215;MAF_USDA=10.714
NC_035102.1	11075798	.	T	A	.	.	MAF_USDA=4.167
NC_035102.1	11075871	.	C	T	.	.	MAF_USDA=6.25
NC_035102.1	11075942	.	C	A	.	.	MAF_USDA=1.639
NC_035102.1	11076030	.	C	G	.	.	MAF_USDA=4.918
NC_035102.1	11076383	.	G	A	.	.	MAF_USDA=2.353
NC_035102.1	11076440	.	G	A	.	.	MAF_USDA=1.639
NC_035102.1	11076999	.	C	A	.	.	MAF_INRAE=3.165
NC_035102.1	11077076	.	C	A	.	.	MAF_USDA=4.167
NC_035102.1	11077102	.	G	A	.	.	MAF_USDA=4.918
NC_035102.1	11077336	.	A	G	.	.	MAF_USDA=4.167
NC_035102.1	11077382	.	G	T	.	.	MAF_INRAE=25.949;MAF_USDA=25.882
NC_035102.1	11077538	.	A	T	.	.	MAF_USDA=16.667
NC_035102.1	11077613	.	T	G	.	.	MAF_USDA=4.098
NC_035102.1	11077617	.	G	A	.	.	MAF_INRAE=37.975;MAF_USDA=28.824
NC_035102.1	11077661	.	G	A	.	.	MAF_INRAE=36.076;MAF_USDA=10.0
NC_035102.1	11077691	.	T	C	.	.	MAF_INRAE=26.582;MAF_USDA=25.294
NC_035102.1	11078489	.	C	T	.	.	MAF_INRAE=6.667
NC_035102.1	11078604	.	G	T	.	.	MAF_USDA=1.639
NC_035102.1	11078614	.	G	C	.	.	MAF_INRAE=40.833
NC_035102.1	11078648	.	A	G	.	.	MAF_INRAE=5.0
NC_035102.1	11078660	.	G	T	.	.	MAF_USDA=7.377
NC_035102.1	11078707	.	C	A	.	.	MAF_INRAE=45.833
NC_035102.1	11078765	.	G	C	.	.	MAF_USDA=3.279
NC_035102.1	11078815	.	C	A	.	.	MAF_INRAE=48.333;MAF_USDA=29.167
NC_035102.1	11078816	.	C	T	.	.	MAF_INRAE=48.333
NC_035102.1	11078818	.	C	T	.	.	MAF_INRAE=48.333
NC_035102.1	11078828	.	G	A	.	.	MAF_INRAE=48.333
NC_035102.1	11078852	.	G	A	.	.	MAF_INRAE=46.667
NC_035102.1	11078858	.	A	C	.	.	MAF_INRAE=46.667
NC_035102.1	11078901	.	A	T	.	.	MAF_INRAE=47.5
NC_035102.1	11078903	.	G	T	.	.	MAF_INRAE=47.5
NC_035102.1	11078925	.	T	C	.	.	MAF_INRAE=47.5
NC_035102.1	11078929	.	C	T	.	.	MAF_INRAE=47.5
NC_035102.1	11078933	.	A	G	.	.	MAF_INRAE=48.333
NC_035102.1	11078934	.	G	T	.	.	MAF_INRAE=48.333
NC_035102.1	11078943	.	T	C	.	.	MAF_INRAE=48.333
NC_035102.1	11078957	.	C	T	.	.	MAF_INRAE=49.167
NC_035102.1	11078960	.	G	A	.	.	MAF_INRAE=49.167
NC_035102.1	11079030	.	A	T	.	.	MAF_INRAE=45.833
NC_035102.1	11079049	.	T	C	.	.	MAF_INRAE=48.333
NC_035102.1	11079055	.	C	T	.	.	MAF_INRAE=48.333
NC_035102.1	11079057	.	C	T	.	.	MAF_INRAE=48.333
NC_035102.1	11079062	.	T	C	.	.	MAF_INRAE=49.167
NC_035102.1	11079098	.	C	T	.	.	MAF_USDA=4.918
NC_035102.1	11079099	.	G	A	.	.	MAF_INRAE=49.167
NC_035102.1	11079118	.	C	A	.	.	MAF_INRAE=49.167
NC_035102.1	11079120	.	A	G	.	.	MAF_INRAE=49.167
NC_035102.1	11079129	.	T	G	.	.	MAF_INRAE=49.167
NC_035102.1	11079139	.	C	A	.	.	MAF_INRAE=48.333
NC_035102.1	11079145	.	C	A	.	.	MAF_INRAE=48.333
NC_035102.1	11079146	.	G	A	.	.	MAF_INRAE=48.333
NC_035102.1	11079153	.	G	A	.	.	MAF_INRAE=48.333
NC_035102.1	11079154	.	C	G	.	.	MAF_INRAE=48.333
NC_035102.1	11079217	.	G	C	.	.	MAF_INRAE=36.667
NC_035102.1	11079222	.	G	A	.	.	MAF_INRAE=35.0
NC_035102.1	11079233	.	A	G	.	.	MAF_INRAE=28.333
NC_035102.1	11079308	.	G	T	.	.	MAF_INRAE=5.0
NC_035102.1	11079316	.	G	T	.	.	MAF_INRAE=3.333
NC_035102.1	11079339	.	G	A	.	.	MAF_USDA=4.098
NC_035102.1	11079340	.	T	G	.	.	MAF_USDA=4.098
NC_035102.1	11079382	.	C	T	.	.	MAF_USDA=1.639
NC_035102.1	11079385	.	C	T	.	.	MAF_USDA=5.738
NC_035102.1	11079403	.	C	A	.	.	MAF_USDA=1.639
NC_035102.1	11079433	.	G	T	.	.	MAF_USDA=3.279
NC_035102.1	11079561	.	G	A	.	.	MAF_INRAE=7.5;MAF_USDA=2.353
NC_035102.1	11080023	.	G	A	.	.	MAF_USDA=35.417
NC_035102.1	11080025	.	T	A	.	.	MAF_USDA=8.333
NC_035102.1	11080042	.	G	T	.	.	MAF_USDA=10.417
NC_035102.1	11080195	.	C	T	.	.	MAF_USDA=15.217
NC_035102.1	11080264	.	G	T	.	.	MAF_INRAE=10.0;MAF_USDA=9.412
NC_035102.1	11080288	.	T	C	.	.	MAF_INRAE=5.263
NC_035102.1	11080362	.	C	T	.	.	MAF_USDA=3.279
NC_035102.1	11080389	.	G	A	.	.	MAF_USDA=2.459
NC_035102.1	11080405	.	C	G	.	.	MAF_USDA=2.459
NC_035102.1	11080462	.	C	T	.	.	MAF_INRAE=15.19;MAF_USDA=22.353
NC_035102.1	11080463	.	T	A	.	.	MAF_USDA=4.167
NC_035102.1	11080620	.	A	T	.	.	MAF_USDA=4.167
NC_035102.1	11080631	.	A	T	.	.	MAF_USDA=2.459
NC_035102.1	11080903	.	T	C	.	.	MAF_USDA=30.435
NC_035102.1	11080948	.	G	A	.	.	MAF_USDA=32.609
NC_035102.1	11083042	.	T	G	.	.	MAF_USDA=3.333
NC_035102.1	11083173	.	C	G	.	.	MAF_USDA=2.459
NC_035102.1	11083290	.	G	T	.	.	MAF_USDA=1.639
NC_035102.1	11083349	.	G	T	.	.	MAF_INRAE=42.5
NC_035102.1	11083350	.	C	A	.	.	MAF_INRAE=42.5
NC_035102.1	11083407	.	A	G	.	.	MAF_INRAE=4.167
NC_035102.1	11083413	.	A	C	.	.	MAF_INRAE=4.167
NC_035102.1	11083415	.	C	T	.	.	MAF_INRAE=4.167
NC_035102.1	11083418	.	C	A	.	.	MAF_USDA=1.786
NC_035102.1	11083420	.	T	C	.	.	MAF_INRAE=3.333
NC_035102.1	11083426	.	T	C	.	.	MAF_INRAE=4.167
NC_035102.1	11083429	.	C	T	.	.	MAF_INRAE=5.0
NC_035102.1	11083449	.	G	A	.	.	MAF_INRAE=5.0
NC_035102.1	11083466	.	T	C	.	.	MAF_INRAE=4.167
NC_035102.1	11083481	.	T	A	.	.	MAF_INRAE=3.333
NC_035102.1	11083488	.	T	C	.	.	MAF_INRAE=4.167
NC_035102.1	11083501	.	A	G	.	.	MAF_INRAE=4.167
NC_035102.1	11083515	.	C	G	.	.	MAF_INRAE=4.167
NC_035102.1	11083521	.	T	G	.	.	MAF_INRAE=4.167
NC_035102.1	11083522	.	C	T	.	.	MAF_USDA=1.639
NC_035102.1	11083558	.	T	C	.	.	MAF_INRAE=4.167
NC_035102.1	11083566	.	A	C	.	.	MAF_INRAE=4.167
NC_035102.1	11083598	.	T	A	.	.	MAF_USDA=3.279
NC_035102.1	11083603	.	A	T	.	.	MAF_INRAE=4.167
NC_035102.1	11083605	.	T	G	.	.	MAF_INRAE=4.167
NC_035102.1	11083610	.	C	T	.	.	MAF_INRAE=10.0;MAF_USDA=9.412
NC_035102.1	11083612	.	A	G	.	.	MAF_INRAE=4.167
NC_035102.1	11083685	.	C	A	.	.	MAF_USDA=1.639
NC_035102.1	11083788	.	T	G	.	.	MAF_INRAE=27.5
NC_035102.1	11083846	.	T	G	.	.	MAF_INRAE=49.167
NC_035102.1	11083878	.	C	T	.	.	MAF_INRAE=49.167
NC_035102.1	11083879	.	G	A	.	.	MAF_INRAE=49.167
NC_035102.1	11083883	.	A	G	.	.	MAF_INRAE=49.167
NC_035102.1	11083885	.	A	G	.	.	MAF_INRAE=49.167
NC_035102.1	11083887	.	A	G	.	.	MAF_USDA=3.529
NC_035102.1	11083900	.	A	C	.	.	MAF_INRAE=23.333;MAF_USDA=4.098
NC_035102.1	11083903	.	C	T	.	.	MAF_INRAE=50.0
NC_035102.1	11083904	.	G	A	.	.	MAF_INRAE=9.167;MAF_USDA=4.118
NC_035102.1	11083952	.	T	G	.	.	MAF_USDA=4.098
NC_035102.1	11083954	.	G	A	.	.	MAF_USDA=2.459
NC_035102.1	11083956	.	G	A	.	.	MAF_INRAE=45.833
NC_035102.1	11084047	.	T	G	.	.	MAF_USDA=14.583
NC_035102.1	11084098	.	A	C	.	.	MAF_USDA=9.836
NC_035102.1	11084113	.	C	G	.	.	MAF_INRAE=1.667
NC_035102.1	11084266	.	G	A	.	.	MAF_INRAE=29.747;MAF_USDA=12.941
NC_035102.1	11084309	.	A	T	.	.	MAF_USDA=1.639
NC_035102.1	11084373	.	G	T	.	.	MAF_INRAE=29.747;MAF_USDA=13.529
NC_035102.1	11084433	.	C	T	.	.	MAF_USDA=10.656
NC_035102.1	11084467	.	G	A	.	.	MAF_INRAE=3.165;MAF_USDA=5.294
NC_035102.1	11084627	.	C	A	.	.	MAF_INRAE=1.667
NC_035102.1	11084948	.	C	T	.	.	MAF_USDA=4.098
NC_035102.1	11084967	.	C	T	.	.	MAF_INRAE=3.165;MAF_USDA=5.294
NC_035102.1	11084971	.	C	A	.	.	MAF_INRAE=1.667
NC_035102.1	11085026	.	T	G	.	.	MAF_INRAE=14.557;MAF_USDA=21.176
NC_035102.1	11085096	.	C	T	.	.	MAF_INRAE=46.203;MAF_USDA=42.941
NC_035102.1	11085149	.	C	T	.	.	MAF_INRAE=1.667
NC_035102.1	11085205	.	C	G	.	.	MAF_USDA=2.459
NC_035102.1	11085209	.	A	C	.	.	MAF_INRAE=45.57;MAF_USDA=43.529
NC_035102.1	11085255	.	C	T	.	.	MAF_USDA=1.639
NC_035102.1	11085607	.	G	T	.	.	MAF_USDA=3.279
NC_035102.1	11085794	.	G	T	.	.	MAF_INRAE=24.684;MAF_USDA=49.412
NC_035102.1	11085822	.	T	C	.	.	MAF_USDA=2.941
NC_035102.1	11085881	.	C	A	.	.	MAF_INRAE=25.949;MAF_USDA=38.824
NC_035102.1	11085937	.	G	A	.	.	MAF_USDA=1.639
NC_035102.1	11085989	.	G	C	.	.	MAF_INRAE=46.203;MAF_USDA=42.353
NC_035102.1	11085992	.	G	A	.	.	MAF_USDA=4.918
NC_035102.1	11086110	.	C	A	.	.	MAF_USDA=4.706
NC_035102.1	11086125	.	T	C	.	.	MAF_USDA=3.279
NC_035102.1	11086167	.	T	C	.	.	MAF_USDA=2.459
NC_035102.1	11086168	.	A	T	.	.	MAF_USDA=2.459
NC_035102.1	11086239	.	C	T	.	.	MAF_USDA=8.333
NC_035102.1	11086244	.	A	G	.	.	MAF_INRAE=7.5;MAF_USDA=2.353
NC_035102.1	11086262	.	G	A	.	.	MAF_INRAE=16.456;MAF_USDA=28.824
NC_035102.1	11086263	.	T	G	.	.	MAF_INRAE=30.38;MAF_USDA=8.235
NC_035102.1	11086277	.	A	G	.	.	MAF_INRAE=12.025;MAF_USDA=24.706
NC_035102.1	11086308	.	G	A	.	.	MAF_INRAE=28.481;MAF_USDA=1.639
NC_035102.1	11086337	.	G	A	.	.	MAF_INRAE=1.667
NC_035102.1	11086369	.	C	T	.	.	MAF_USDA=4.098
NC_035102.1	11086401	.	G	A	.	.	MAF_INRAE=7.5;MAF_USDA=7.647
NC_035102.1	11086437	.	T	A	.	.	MAF_INRAE=36.709;MAF_USDA=33.333
NC_035102.1	11086444	.	T	G	.	.	MAF_INRAE=36.709;MAF_USDA=33.333
NC_035102.1	11086455	.	A	T	.	.	MAF_USDA=2.941
NC_035102.1	11086482	.	A	G	.	.	MAF_USDA=3.529
NC_035102.1	11086567	.	A	T	.	.	MAF_USDA=2.459
NC_035102.1	11086755	.	C	T	.	.	MAF_USDA=2.459
NC_035102.1	11086888	.	G	A	.	.	MAF_USDA=8.929
NC_035102.1	11086906	.	C	T	.	.	MAF_USDA=8.434
NC_035102.1	11086908	.	A	G	.	.	MAF_USDA=10.976
NC_035102.1	11086911	.	T	G	.	.	MAF_USDA=11.585
NC_035102.1	11086913	.	A	C	.	.	MAF_USDA=1.724
NC_035102.1	11087476	.	T	G	.	.	MAF_USDA=2.5
NC_035102.1	11087501	.	A	G	.	.	MAF_USDA=2.459
NC_035102.1	11087563	.	G	T	.	.	MAF_USDA=4.706
NC_035102.1	11087577	.	T	G	.	.	MAF_USDA=2.459
NC_035102.1	11087707	.	G	A	.	.	MAF_INRAE=10.0;MAF_USDA=9.412
NC_035102.1	11087720	.	A	C	.	.	MAF_INRAE=31.013;MAF_USDA=7.647
NC_035102.1	11087722	.	A	T	.	.	MAF_USDA=13.115
NC_035102.1	11087788	.	T	C	.	.	MAF_INRAE=7.5;MAF_USDA=4.706
NC_035102.1	11087935	.	C	T	.	.	MAF_INRAE=24.051;MAF_USDA=35.294
NC_035102.1	11087962	.	G	T	.	.	MAF_USDA=1.639
NC_035102.1	11087973	.	G	A	.	.	MAF_INRAE=27.848;MAF_USDA=20.588
NC_035102.1	11088066	.	C	T	.	.	MAF_INRAE=30.38;MAF_USDA=8.235
NC_035102.1	11088067	.	T	G	.	.	MAF_USDA=2.459
NC_035102.1	11088068	.	C	T	.	.	MAF_USDA=2.459
NC_035102.1	11088070	.	G	C	.	.	MAF_USDA=2.459
NC_035102.1	11088072	.	A	G	.	.	MAF_USDA=2.459
NC_035102.1	11088073	.	C	T	.	.	MAF_USDA=2.459
NC_035102.1	11088074	.	C	T	.	.	MAF_USDA=2.459
NC_035102.1	11088128	.	A	G	.	.	MAF_USDA=22.941
NC_035102.1	11088140	.	C	A	.	.	MAF_USDA=1.639
NC_035102.1	11088209	.	A	C	.	.	MAF_INRAE=10.833;MAF_USDA=12.941
NC_035102.1	11088214	.	T	C	.	.	MAF_USDA=1.639
NC_035102.1	11088215	.	A	G	.	.	MAF_USDA=1.639
NC_035102.1	11088226	.	G	A	.	.	MAF_INRAE=10.833;MAF_USDA=35.294
NC_035102.1	11088246	.	A	T	.	.	MAF_USDA=2.459
NC_035102.1	11088267	.	T	C	.	.	MAF_USDA=2.459
NC_035102.1	11088280	.	G	T	.	.	MAF_USDA=2.459
NC_035102.1	11088313	.	G	T	.	.	MAF_USDA=1.639
NC_035102.1	11088366	.	T	C	.	.	MAF_USDA=3.279
NC_035102.1	11088448	.	A	G	.	.	MAF_USDA=1.639
NC_035102.1	11088449	.	C	A	.	.	MAF_USDA=1.639
NC_035102.1	11088495	.	C	A	.	.	MAF_USDA=3.279
NC_035102.1	11088502	.	C	A	.	.	MAF_USDA=1.639
NC_035102.1	11088529	.	A	G	.	.	MAF_INRAE=43.671;MAF_USDA=38.824
NC_035102.1	11088533	.	C	A	.	.	MAF_INRAE=44.167;MAF_USDA=39.412
NC_035102.1	11088830	.	C	A	.	.	MAF_INRAE=35.443;MAF_USDA=10.588
NC_035102.1	11089058	.	G	T	.	.	MAF_USDA=4.098
NC_035102.1	11089161	.	G	T	.	.	MAF_USDA=18.824
NC_035102.1	11089190	.	A	G	.	.	MAF_INRAE=36.076;MAF_USDA=32.941
NC_035102.1	11089200	.	C	T	.	.	MAF_INRAE=17.089;MAF_USDA=21.176
NC_035102.1	11089220	.	C	T	.	.	MAF_INRAE=9.167;MAF_USDA=13.529
NC_035102.1	11089344	.	A	T	.	.	MAF_INRAE=6.667
NC_035102.1	11089351	.	G	T	.	.	MAF_USDA=1.639
NC_035102.1	11089360	.	T	A	.	.	MAF_INRAE=5.263
NC_035102.1	11089476	.	G	A	.	.	MAF_INRAE=5.833;MAF_USDA=5.294
NC_035102.1	11089646	.	A	G	.	.	MAF_INRAE=36.709;MAF_USDA=36.471
NC_035102.1	11089651	.	C	G	.	.	MAF_INRAE=48.101;MAF_USDA=50.0
NC_035102.1	11089693	.	G	C	.	.	MAF_INRAE=10.0;MAF_USDA=12.353
NC_035102.1	11089700	.	C	T	.	.	MAF_USDA=2.459
NC_035102.1	11089727	.	T	G	.	.	MAF_USDA=1.639
NC_035102.1	11089814	.	C	A	.	.	MAF_INRAE=10.0;MAF_USDA=11.765
NC_035102.1	11089854	.	G	T	.	.	MAF_USDA=5.294
NC_035102.1	11089862	.	C	T	.	.	MAF_INRAE=11.392;MAF_USDA=7.377
NC_035102.1	11089873	.	C	T	.	.	MAF_INRAE=27.215;MAF_USDA=41.765
NC_035102.1	11089884	.	G	A	.	.	MAF_USDA=4.118
NC_035102.1	11089947	.	C	T	.	.	MAF_INRAE=39.873;MAF_USDA=48.824
NC_035102.1	11090045	.	C	A	.	.	MAF_INRAE=47.468;MAF_USDA=33.529
NC_035102.1	11090282	.	A	T	.	.	MAF_USDA=1.639
NC_035102.1	11090414	.	G	A	.	.	MAF_INRAE=36.076;MAF_USDA=10.119
NC_035102.1	11090646	.	T	C	.	.	MAF_INRAE=42.105;MAF_USDA=7.647
NC_035102.1	11090665	.	C	T	.	.	MAF_USDA=2.459
NC_035102.1	11090748	.	C	G	.	.	MAF_INRAE=5.263
NC_035102.1	11090806	.	A	T	.	.	MAF_INRAE=10.833;MAF_USDA=4.118
NC_035102.1	11090869	.	T	G	.	.	MAF_INRAE=15.823;MAF_USDA=17.059
NC_035102.1	11091002	.	G	A	.	.	MAF_INRAE=7.595;MAF_USDA=10.588
NC_035102.1	11091014	.	G	A	.	.	MAF_USDA=4.918
NC_035102.1	11091093	.	T	A	.	.	MAF_USDA=4.098
NC_035102.1	11091147	.	G	A	.	.	MAF_USDA=7.059
NC_035102.1	11091169	.	A	T	.	.	MAF_USDA=8.333
NC_035102.1	11091311	.	T	C	.	.	MAF_INRAE=31.013;MAF_USDA=15.294
NC_035102.1	11091441	.	T	A	.	.	MAF_INRAE=42.405;MAF_USDA=28.824
NC_035102.1	11091530	.	T	C	.	.	MAF_INRAE=47.368
NC_035102.1	11091581	.	A	T	.	.	MAF_INRAE=42.105;MAF_USDA=8.824
NC_035102.1	11091630	.	A	G	.	.	MAF_USDA=10.0
NC_035102.1	11091699	.	C	T	.	.	MAF_USDA=19.048
NC_035102.1	11091705	.	A	T	.	.	MAF_USDA=2.083
NC_035102.1	11093246	.	G	C	.	.	MAF_USDA=1.639
NC_035102.1	11093278	.	A	G	.	.	MAF_INRAE=10.0;MAF_USDA=22.917
NC_035102.1	11093378	.	T	A	.	.	MAF_USDA=4.918
NC_035102.1	11093462	.	T	A	.	.	MAF_INRAE=47.368;MAF_USDA=10.0
NC_035102.1	11093515	.	T	A	.	.	MAF_INRAE=15.0
NC_035102.1	11093577	.	G	A	.	.	MAF_USDA=4.098
NC_035102.1	11093592	.	C	T	.	.	MAF_USDA=1.639
NC_035102.1	11093626	.	C	T	.	.	MAF_USDA=4.918
NC_035102.1	11093664	.	T	A	.	.	MAF_INRAE=15.19;MAF_USDA=2.941
NC_035102.1	11093690	.	G	T	.	.	MAF_USDA=4.918
NC_035102.1	11093709	.	G	C	.	.	MAF_INRAE=10.833;MAF_USDA=4.118
NC_035102.1	11093736	.	G	A	.	.	MAF_INRAE=10.759;MAF_USDA=7.647
NC_035102.1	11093767	.	A	G	.	.	MAF_INRAE=13.333;MAF_USDA=11.765
NC_035102.1	11093935	.	C	G	.	.	MAF_INRAE=3.165;MAF_USDA=4.098
NC_035102.1	11093944	.	C	A	.	.	MAF_USDA=2.459
NC_035102.1	11093952	.	C	A	.	.	MAF_USDA=6.557
NC_035102.1	11093965	.	G	T	.	.	MAF_INRAE=11.667;MAF_USDA=4.118
NC_035102.1	11094013	.	G	T	.	.	MAF_USDA=1.639
NC_035102.1	11094043	.	T	A	.	.	MAF_USDA=8.235
NC_035102.1	11094075	.	A	G	.	.	MAF_INRAE=5.263;MAF_USDA=29.412
NC_035102.1	11094094	.	A	T	.	.	MAF_USDA=7.059
NC_035102.1	11094197	.	C	T	.	.	MAF_INRAE=5.263;MAF_USDA=10.417
NC_035102.1	11094200	.	C	T	.	.	MAF_INRAE=5.263
NC_035102.1	11094232	.	C	T	.	.	MAF_USDA=13.095
NC_035102.1	11094260	.	A	T	.	.	MAF_USDA=4.918
NC_035102.1	11095217	.	C	T	.	.	MAF_USDA=5.738
NC_035102.1	11095234	.	G	A	.	.	MAF_USDA=4.098
NC_035102.1	11095344	.	G	A	.	.	MAF_INRAE=5.263
NC_035102.1	11095410	.	A	G	.	.	MAF_USDA=4.918
NC_035102.1	11095451	.	C	T	.	.	MAF_INRAE=3.165;MAF_USDA=1.639
NC_035102.1	11095452	.	A	G	.	.	MAF_USDA=5.738
NC_035102.1	11095515	.	C	A	.	.	MAF_INRAE=13.333;MAF_USDA=10.588
NC_035102.1	11095517	.	C	T	.	.	MAF_INRAE=10.0;MAF_USDA=15.882
NC_035102.1	11095531	.	C	T	.	.	MAF_USDA=2.459
NC_035102.1	11095539	.	T	A	.	.	MAF_USDA=5.738
NC_035102.1	11095551	.	G	A	.	.	MAF_USDA=1.639
NC_035102.1	11095575	.	T	C	.	.	MAF_USDA=11.475
NC_035102.1	11095765	.	G	A	.	.	MAF_INRAE=30.38;MAF_USDA=8.235
NC_035102.1	11095810	.	C	T	.	.	MAF_USDA=1.639
NC_035102.1	11095816	.	C	A	.	.	MAF_USDA=1.639
NC_035102.1	11095826	.	A	C	.	.	MAF_USDA=2.459
NC_035102.1	11095833	.	T	G	.	.	MAF_USDA=4.167
NC_035102.1	11095834	.	C	A	.	.	MAF_INRAE=29.747;MAF_USDA=18.75
NC_035102.1	11096055	.	T	C	.	.	MAF_USDA=2.941
NC_035102.1	11096078	.	G	T	.	.	MAF_USDA=3.529
NC_035102.1	11096104	.	C	T	.	.	MAF_INRAE=30.38;MAF_USDA=8.824
NC_035102.1	11096113	.	C	G	.	.	MAF_USDA=4.098
NC_035102.1	11096119	.	G	T	.	.	MAF_INRAE=12.5;MAF_USDA=7.059
NC_035102.1	11096125	.	T	C	.	.	MAF_INRAE=40.506;MAF_USDA=8.824
NC_035102.1	11096146	.	C	G	.	.	MAF_USDA=2.459
NC_035102.1	11096155	.	T	C	.	.	MAF_INRAE=12.5;MAF_USDA=7.059
NC_035102.1	11096157	.	G	A	.	.	MAF_USDA=1.639
NC_035102.1	11096170	.	G	A	.	.	MAF_USDA=16.667
NC_035102.1	11096182	.	G	A	.	.	MAF_USDA=5.738
NC_035102.1	11096183	.	A	T	.	.	MAF_INRAE=11.667;MAF_USDA=6.471
NC_035102.1	11096350	.	T	G	.	.	MAF_USDA=11.765
NC_035102.1	11096379	.	T	C	.	.	MAF_USDA=4.098
NC_035102.1	11096661	.	T	A	.	.	MAF_INRAE=3.165;MAF_USDA=1.639
NC_035102.1	11096771	.	A	G	.	.	MAF_USDA=3.279
NC_035102.1	11096804	.	G	T	.	.	MAF_INRAE=5.063;MAF_USDA=48.361
NC_035102.1	11096810	.	C	A	.	.	MAF_USDA=4.098
NC_035102.1	11097094	.	T	A	.	.	MAF_INRAE=31.579
NC_035102.1	11097095	.	A	T	.	.	MAF_INRAE=28.481
NC_035102.1	11097221	.	G	A	.	.	MAF_INRAE=21.519;MAF_USDA=42.941
NC_035102.1	11097228	.	G	A	.	.	MAF_USDA=1.639
NC_035102.1	11097248	.	G	T	.	.	MAF_USDA=3.279
NC_035102.1	11097249	.	G	T	.	.	MAF_USDA=6.557
NC_035102.1	11097266	.	C	T	.	.	MAF_USDA=1.639
NC_035102.1	11097319	.	A	C	.	.	MAF_USDA=5.738
NC_035102.1	11097384	.	T	G	.	.	MAF_INRAE=20.253;MAF_USDA=38.824
NC_035102.1	11097439	.	A	G	.	.	MAF_INRAE=20.253;MAF_USDA=44.118
NC_035102.1	11097463	.	G	T	.	.	MAF_INRAE=5.263;MAF_USDA=6.557
NC_035102.1	11097493	.	G	T	.	.	MAF_USDA=1.639
NC_035102.1	11097575	.	G	T	.	.	MAF_USDA=4.918
NC_035102.1	11097633	.	T	A	.	.	MAF_USDA=2.459
NC_035102.1	11097697	.	G	A	.	.	MAF_INRAE=27.848;MAF_USDA=50.0
NC_035102.1	11097711	.	T	C	.	.	MAF_INRAE=29.747;MAF_USDA=30.588
NC_035102.1	11097719	.	T	G	.	.	MAF_USDA=4.918
NC_035102.1	11097726	.	C	T	.	.	MAF_USDA=2.083
NC_035102.1	11097740	.	G	A	.	.	MAF_USDA=9.836
NC_035102.1	11097741	.	G	A,T	.	.	MAF_INRAE=5.263;MAF_USDA=4.098
NC_035102.1	11097754	.	G	A	.	.	MAF_USDA=1.639
NC_035102.1	11097784	.	T	C	.	.	MAF_USDA=2.941
NC_035102.1	11097802	.	G	C	.	.	MAF_USDA=2.941
NC_035102.1	11097803	.	G	T	.	.	MAF_USDA=2.941
NC_035102.1	11097835	.	A	T	.	.	MAF_INRAE=15.0;MAF_USDA=5.882
NC_035102.1	11097883	.	C	T	.	.	MAF_USDA=4.918
NC_035102.1	11097889	.	G	A	.	.	MAF_USDA=6.557
NC_035102.1	11097895	.	C	T	.	.	MAF_INRAE=11.667;MAF_USDA=16.471
NC_035102.1	11097896	.	C	T	.	.	MAF_USDA=4.098
NC_035102.1	11097909	.	C	G	.	.	MAF_USDA=3.279
NC_035102.1	11097915	.	G	A	.	.	MAF_USDA=6.25
NC_035102.1	11097946	.	G	T	.	.	MAF_INRAE=15.823;MAF_USDA=31.765
NC_035102.1	11097958	.	T	G	.	.	MAF_INRAE=33.544;MAF_USDA=20.588
NC_035102.1	11097959	.	T	C	.	.	MAF_INRAE=1.667;MAF_USDA=4.706
NC_035102.1	11097961	.	T	C	.	.	MAF_INRAE=17.722;MAF_USDA=9.016
NC_035102.1	11097995	.	T	A	.	.	MAF_USDA=2.083
NC_035102.1	11098004	.	T	G	.	.	MAF_INRAE=29.747;MAF_USDA=20.588
NC_035102.1	11098015	.	G	A	.	.	MAF_USDA=11.475
NC_035102.1	11098019	.	A	T	.	.	MAF_USDA=2.459
NC_035102.1	11098096	.	T	G	.	.	MAF_USDA=18.852
NC_035102.1	11098102	.	G	T	.	.	MAF_INRAE=13.924;MAF_USDA=20.0
NC_035102.1	11098107	.	T	G	.	.	MAF_USDA=6.557
NC_035102.1	11098108	.	G	C	.	.	MAF_USDA=18.824
NC_035102.1	11098122	.	G	A	.	.	MAF_USDA=22.131
NC_035102.1	11098124	.	A	G	.	.	MAF_USDA=24.59
NC_035102.1	11098127	.	T	G	.	.	MAF_USDA=22.131
NC_035102.1	11098134	.	A	G	.	.	MAF_USDA=22.951
NC_035102.1	11098138	.	A	C	.	.	MAF_USDA=21.311
NC_035102.1	11098139	.	C	G	.	.	MAF_USDA=21.311
NC_035102.1	11098153	.	A	C	.	.	MAF_USDA=27.869
NC_035102.1	11098154	.	A	C	.	.	MAF_USDA=27.049
NC_035102.1	11098162	.	T	C	.	.	MAF_USDA=28.689
NC_035102.1	11098370	.	A	T	.	.	MAF_USDA=10.417
NC_035102.1	11098484	.	T	A	.	.	MAF_INRAE=6.667;MAF_USDA=5.882
NC_035102.1	11098556	.	G	C	.	.	MAF_INRAE=20.886;MAF_USDA=48.235
NC_035102.1	11098570	.	A	T	.	.	MAF_USDA=4.098
NC_035102.1	11098589	.	T	A	.	.	MAF_INRAE=6.667;MAF_USDA=5.882
NC_035102.1	11098599	.	T	G	.	.	MAF_USDA=4.098
NC_035102.1	11098653	.	C	G	.	.	MAF_USDA=1.639
NC_035102.1	11098683	.	G	T	.	.	MAF_USDA=1.639
NC_035102.1	11098726	.	G	A	.	.	MAF_USDA=1.639
NC_035102.1	11098800	.	A	T	.	.	MAF_INRAE=6.667;MAF_USDA=5.882
NC_035102.1	11098899	.	T	G	.	.	MAF_INRAE=2.5;MAF_USDA=1.765
NC_035102.1	11098920	.	G	A	.	.	MAF_INRAE=20.886;MAF_USDA=41.765
NC_035102.1	11098945	.	A	G	.	.	MAF_USDA=1.639
NC_035102.1	11098992	.	T	C	.	.	MAF_INRAE=9.167;MAF_USDA=7.059
NC_035102.1	11099005	.	G	T	.	.	MAF_INRAE=10.0;MAF_USDA=7.317
NC_035102.1	11099033	.	T	G	.	.	MAF_INRAE=6.667;MAF_USDA=9.412
NC_035102.1	11099041	.	A	G	.	.	MAF_INRAE=15.0;MAF_USDA=5.882
NC_035102.1	11099147	.	C	T	.	.	MAF_USDA=7.377
NC_035102.1	11099170	.	C	T	.	.	MAF_USDA=4.918
NC_035102.1	11099171	.	A	G	.	.	MAF_INRAE=9.167;MAF_USDA=10.588
NC_035102.1	11099178	.	A	G	.	.	MAF_INRAE=27.848;MAF_USDA=31.176
NC_035102.1	11099186	.	A	G	.	.	MAF_USDA=1.639
NC_035102.1	11099197	.	A	T	.	.	MAF_INRAE=18.354;MAF_USDA=8.824
NC_035102.1	11099278	.	C	T	.	.	MAF_USDA=4.098
NC_035102.1	11099283	.	T	G	.	.	MAF_USDA=3.529
NC_035102.1	11099371	.	T	C	.	.	MAF_USDA=4.098
NC_035102.1	11099379	.	T	C	.	.	MAF_USDA=2.459
NC_035102.1	11100199	.	T	C	.	.	MAF_USDA=1.695
NC_035102.1	11100270	.	T	A	.	.	MAF_USDA=4.237
NC_035102.1	11100288	.	C	T	.	.	MAF_USDA=1.695
NC_035102.1	11100337	.	G	T	.	.	MAF_USDA=17.5
NC_035102.1	11100469	.	C	A	.	.	MAF_USDA=2.5
NC_035102.1	11100530	.	C	T	.	.	MAF_USDA=6.667
NC_035102.1	11100556	.	G	A	.	.	MAF_USDA=6.667
NC_035102.1	11100634	.	G	T	.	.	MAF_USDA=5.833
NC_035102.1	11100770	.	C	A	.	.	MAF_USDA=9.167
NC_035102.1	11100817	.	T	A	.	.	MAF_USDA=2.5
NC_035102.1	11100829	.	A	G	.	.	MAF_USDA=13.559
NC_035102.1	11100865	.	G	A	.	.	MAF_USDA=6.897
NC_035102.1	11100910	.	C	T	.	.	MAF_USDA=2.542
NC_035102.1	11100919	.	C	T	.	.	MAF_USDA=5.932
NC_035102.1	11100962	.	G	A	.	.	MAF_USDA=1.724
NC_035102.1	11100973	.	C	T	.	.	MAF_USDA=6.897
NC_035102.1	11101036	.	G	T	.	.	MAF_USDA=5.085
NC_035102.1	11101053	.	G	T	.	.	MAF_USDA=5.085
NC_035102.1	11101092	.	G	A	.	.	MAF_USDA=2.542
NC_035102.1	11101112	.	G	A	.	.	MAF_USDA=5.085
NC_035102.1	11101139	.	G	A	.	.	MAF_USDA=2.542
NC_035102.1	11101229	.	G	A	.	.	MAF_USDA=6.897
NC_035102.1	11101235	.	G	A	.	.	MAF_USDA=7.759
NC_035102.1	11101248	.	G	T	.	.	MAF_USDA=2.586
NC_035102.1	11101362	.	G	A	.	.	MAF_USDA=2.5
NC_035102.1	11102056	.	C	A	.	.	MAF_USDA=4.31
NC_035102.1	11102060	.	A	G	.	.	MAF_USDA=4.31
NC_035102.1	11102108	.	T	A	.	.	MAF_USDA=4.31
NC_035102.1	11102257	.	C	T	.	.	MAF_USDA=3.39
NC_035102.1	11102308	.	C	G	.	.	MAF_USDA=15.833
NC_035102.1	11102390	.	C	A	.	.	MAF_USDA=2.5
NC_035102.1	11102450	.	C	G	.	.	MAF_USDA=7.5
NC_035102.1	11102465	.	A	G	.	.	MAF_USDA=6.667
NC_035102.1	11102559	.	T	C	.	.	MAF_USDA=3.529
NC_035102.1	11102635	.	G	A	.	.	MAF_USDA=5.738
NC_035102.1	11102666	.	G	T	.	.	MAF_USDA=2.941
NC_035102.1	11102668	.	A	G	.	.	MAF_INRAE=34.81;MAF_USDA=26.471
NC_035102.1	11102704	.	G	A	.	.	MAF_USDA=5.738
NC_035102.1	11102723	.	G	T	.	.	MAF_USDA=2.459
NC_035102.1	11102797	.	C	A	.	.	MAF_USDA=8.333
NC_035102.1	11102798	.	A	G	.	.	MAF_USDA=11.765
NC_035102.1	11102806	.	A	T	.	.	MAF_USDA=2.941
NC_035102.1	11102867	.	A	T	.	.	MAF_INRAE=34.81;MAF_USDA=33.333
NC_035102.1	11102890	.	A	C	.	.	MAF_USDA=1.639
NC_035102.1	11102892	.	G	A	.	.	MAF_USDA=3.279
NC_035102.1	11102893	.	C	T	.	.	MAF_USDA=12.295
NC_035102.1	11102985	.	C	T	.	.	MAF_USDA=5.0
NC_035102.1	11103017	.	T	C	.	.	MAF_USDA=4.918
NC_035102.1	11103171	.	C	A	.	.	MAF_USDA=2.5
NC_035102.1	11103201	.	C	T	.	.	MAF_USDA=1.639
NC_035102.1	11103203	.	T	G	.	.	MAF_INRAE=24.051;MAF_USDA=21.176
NC_035102.1	11103204	.	C	G	.	.	MAF_USDA=6.471
NC_035102.1	11103246	.	C	A	.	.	MAF_USDA=2.941
NC_035102.1	11103312	.	T	A	.	.	MAF_USDA=4.098
NC_035102.1	11103481	.	G	T	.	.	MAF_USDA=4.098
NC_035102.1	11103487	.	G	A	.	.	MAF_INRAE=6.329;MAF_USDA=14.118
NC_035102.1	11103521	.	G	A	.	.	MAF_USDA=2.459
NC_035102.1	11103537	.	G	A	.	.	MAF_INRAE=15.0;MAF_USDA=8.235
NC_035102.1	11103606	.	T	G	.	.	MAF_USDA=8.333
NC_035102.1	11103637	.	T	C	.	.	MAF_INRAE=33.544;MAF_USDA=27.647
NC_035102.1	11103654	.	T	C	.	.	MAF_INRAE=2.5;MAF_USDA=3.529
NC_035102.1	11103716	.	C	G	.	.	MAF_USDA=3.529
NC_035102.1	11103721	.	C	T	.	.	MAF_USDA=4.098
NC_035102.1	11103808	.	G	T	.	.	MAF_USDA=3.333
NC_035102.1	11103817	.	T	A	.	.	MAF_INRAE=34.81;MAF_USDA=15.294
NC_035102.1	11103832	.	G	A	.	.	MAF_USDA=10.0
NC_035102.1	11103853	.	G	A	.	.	MAF_INRAE=2.5;MAF_USDA=5.294
NC_035102.1	11103977	.	G	A	.	.	MAF_INRAE=34.81;MAF_USDA=14.881
NC_035102.1	11103984	.	G	A	.	.	MAF_USDA=2.976
NC_035102.1	11103987	.	G	C	.	.	MAF_INRAE=15.0;MAF_USDA=14.583
NC_035102.1	11104025	.	G	T	.	.	MAF_INRAE=14.557;MAF_USDA=2.353
NC_035102.1	11104038	.	G	A	.	.	MAF_INRAE=1.667;MAF_USDA=8.824
NC_035102.1	11104059	.	C	T	.	.	MAF_USDA=1.639
NC_035102.1	11104123	.	C	T	.	.	MAF_USDA=2.941
NC_035102.1	11104132	.	C	T	.	.	MAF_USDA=2.941
NC_035102.1	11104140	.	A	T	.	.	MAF_USDA=4.098
NC_035102.1	11104392	.	G	T	.	.	MAF_USDA=5.882
NC_035102.1	11104489	.	T	C	.	.	MAF_INRAE=10.0;MAF_USDA=7.059
NC_035102.1	11104505	.	C	T	.	.	MAF_USDA=1.639
NC_035102.1	11104607	.	A	C	.	.	MAF_INRAE=34.177;MAF_USDA=18.235
NC_035102.1	11104739	.	T	G	.	.	MAF_INRAE=38.608;MAF_USDA=16.471
NC_035102.1	11104932	.	G	T	.	.	MAF_INRAE=12.5;MAF_USDA=24.706
NC_035102.1	11104948	.	G	T	.	.	MAF_USDA=4.918
NC_035102.1	11104973	.	T	G	.	.	MAF_USDA=3.279
NC_035102.1	11104992	.	T	A	.	.	MAF_USDA=4.918
NC_035102.1	11105061	.	T	C	.	.	MAF_INRAE=10.833;MAF_USDA=27.647
NC_035102.1	11105097	.	G	T	.	.	MAF_USDA=2.941
NC_035102.1	11105251	.	T	G	.	.	MAF_USDA=1.667
NC_035102.1	11105281	.	C	T	.	.	MAF_USDA=4.098
NC_035102.1	11105403	.	G	T	.	.	MAF_USDA=1.639
NC_035102.1	11105458	.	C	A	.	.	MAF_USDA=1.639
NC_035102.1	11105501	.	A	C	.	.	MAF_USDA=2.083
NC_035102.1	11105565	.	T	C	.	.	MAF_INRAE=43.038;MAF_USDA=32.353
NC_035102.1	11105585	.	C	T	.	.	MAF_USDA=1.639
NC_035102.1	11105596	.	A	G	.	.	MAF_INRAE=43.038;MAF_USDA=21.176
NC_035102.1	11105610	.	T	G	.	.	MAF_USDA=1.176
NC_035102.1	11105689	.	G	A	.	.	MAF_INRAE=35.833;MAF_USDA=37.5
NC_035102.1	11105751	.	A	G	.	.	MAF_USDA=4.098
NC_035102.1	11105835	.	G	C	.	.	MAF_INRAE=44.304;MAF_USDA=17.059
NC_035102.1	11105983	.	G	A	.	.	MAF_USDA=1.639
NC_035102.1	11106012	.	A	T	.	.	MAF_USDA=9.016
NC_035102.1	11106033	.	C	T	.	.	MAF_USDA=3.279
NC_035102.1	11106185	.	A	C	.	.	MAF_USDA=14.706
NC_035102.1	11106193	.	C	T	.	.	MAF_USDA=5.294
NC_035102.1	11106224	.	G	A	.	.	MAF_INRAE=26.316;MAF_USDA=5.294
NC_035102.1	11106260	.	G	A	.	.	MAF_USDA=2.083
NC_035102.1	11106263	.	C	A	.	.	MAF_USDA=3.279
NC_035102.1	11106336	.	A	C	.	.	MAF_INRAE=5.263;MAF_USDA=7.377
NC_035102.1	11106367	.	G	A	.	.	MAF_USDA=4.167
NC_035102.1	11106435	.	C	T	.	.	MAF_USDA=4.118
NC_035102.1	11106441	.	T	A	.	.	MAF_INRAE=5.263;MAF_USDA=30.0
NC_035102.1	11106446	.	G	A	.	.	MAF_USDA=3.279
NC_035102.1	11106447	.	C	G	.	.	MAF_INRAE=5.263
NC_035102.1	11107055	.	C	A	.	.	MAF_USDA=16.667
NC_035102.1	11107436	.	G	T	.	.	MAF_INRAE=43.671;MAF_USDA=32.353
NC_035102.1	11107477	.	T	G	.	.	MAF_USDA=3.529
NC_035102.1	11107509	.	A	G	.	.	MAF_USDA=11.176
NC_035102.1	11107562	.	G	T	.	.	MAF_USDA=3.279
NC_035102.1	11107745	.	A	C	.	.	MAF_USDA=1.639
NC_035102.1	11107753	.	C	T	.	.	MAF_INRAE=6.329;MAF_USDA=6.557
NC_035102.1	11107855	.	C	A	.	.	MAF_INRAE=43.038;MAF_USDA=22.353
NC_035102.1	11107929	.	G	A	.	.	MAF_USDA=19.672
NC_035102.1	11107958	.	C	T	.	.	MAF_INRAE=5.263
NC_035102.1	11107967	.	G	A	.	.	MAF_USDA=3.279
NC_035102.1	11108179	.	G	A	.	.	MAF_INRAE=12.025;MAF_USDA=5.294
NC_035102.1	11108320	.	G	A	.	.	MAF_INRAE=42.105
NC_035102.1	11108332	.	G	T	.	.	MAF_INRAE=5.263
NC_035102.1	11108445	.	G	C	.	.	MAF_USDA=1.667
NC_035102.1	11108602	.	A	G	.	.	MAF_INRAE=26.316
NC_035102.1	11108638	.	G	T	.	.	MAF_INRAE=9.167;MAF_USDA=7.059
NC_035102.1	11108671	.	G	A	.	.	MAF_INRAE=31.579;MAF_USDA=15.882
NC_035102.1	11108673	.	A	G	.	.	MAF_USDA=22.941
NC_035102.1	11108734	.	G	A	.	.	MAF_INRAE=15.0;MAF_USDA=5.882
NC_035102.1	11108742	.	G	T	.	.	MAF_INRAE=43.038;MAF_USDA=15.882
NC_035102.1	11108805	.	C	T	.	.	MAF_USDA=4.118
NC_035102.1	11108842	.	G	T	.	.	MAF_INRAE=35.0;MAF_USDA=29.167
NC_035102.1	11109213	.	C	T	.	.	MAF_USDA=8.333
NC_035102.1	11109354	.	C	G	.	.	MAF_INRAE=14.167;MAF_USDA=5.294
NC_035102.1	11109391	.	T	G	.	.	MAF_USDA=4.098
NC_035102.1	11109424	.	C	T	.	.	MAF_INRAE=42.405;MAF_USDA=17.647
NC_035102.1	11109434	.	C	T	.	.	MAF_USDA=2.941
NC_035102.1	11109680	.	C	G	.	.	MAF_USDA=3.333
NC_035102.1	11109705	.	C	T	.	.	MAF_USDA=4.167
NC_035102.1	11109746	.	G	T	.	.	MAF_USDA=8.333
NC_035102.1	11109751	.	T	A	.	.	MAF_USDA=8.333
NC_035102.1	11109752	.	A	T	.	.	MAF_USDA=12.5
NC_035102.1	11109772	.	C	T	.	.	MAF_USDA=2.083
NC_035102.1	11109781	.	G	T	.	.	MAF_USDA=4.098
NC_035102.1	11109830	.	T	G	.	.	MAF_USDA=6.471
NC_035102.1	11109883	.	C	T	.	.	MAF_USDA=8.333
NC_035102.1	11109918	.	A	T	.	.	MAF_INRAE=41.772;MAF_USDA=18.235
NC_035102.1	11110053	.	G	T	.	.	MAF_INRAE=15.19;MAF_USDA=5.882
NC_035102.1	11110067	.	A	G	.	.	MAF_USDA=4.098
NC_035102.1	11110075	.	C	T	.	.	MAF_INRAE=27.848;MAF_USDA=17.059
NC_035102.1	11110084	.	G	A	.	.	MAF_INRAE=15.19;MAF_USDA=5.294
NC_035102.1	11110136	.	A	G	.	.	MAF_USDA=1.639
NC_035102.1	11110144	.	G	A	.	.	MAF_USDA=4.118
NC_035102.1	11110177	.	G	T	.	.	MAF_INRAE=10.0;MAF_USDA=7.647
NC_035102.1	11110317	.	C	A	.	.	MAF_USDA=9.836
NC_035102.1	11110349	.	A	C	.	.	MAF_USDA=39.412
NC_035102.1	11110412	.	C	T	.	.	MAF_INRAE=27.848;MAF_USDA=1.639
NC_035102.1	11110418	.	T	C	.	.	MAF_INRAE=42.405;MAF_USDA=14.118
NC_035102.1	11110533	.	C	T	.	.	MAF_USDA=6.557
NC_035102.1	11110741	.	A	T	.	.	MAF_USDA=4.098
NC_035102.1	11110744	.	T	A	.	.	MAF_USDA=3.279
NC_035102.1	11110852	.	A	T	.	.	MAF_INRAE=41.772;MAF_USDA=14.118
NC_035102.1	11110853	.	C	A	.	.	MAF_INRAE=33.333;MAF_USDA=20.588
NC_035102.1	11110872	.	G	A	.	.	MAF_INRAE=27.848;MAF_USDA=24.706
NC_035102.1	11110881	.	A	G	.	.	MAF_INRAE=15.0;MAF_USDA=5.294
NC_035102.1	11111078	.	A	T	.	.	MAF_USDA=32.143
NC_035102.1	11111152	.	C	T	.	.	MAF_INRAE=15.19;MAF_USDA=4.918
NC_035102.1	11111481	.	T	C	.	.	MAF_INRAE=17.089;MAF_USDA=17.059
NC_035102.1	11111539	.	T	C	.	.	MAF_INRAE=27.215;MAF_USDA=3.529
NC_035102.1	11111754	.	C	T	.	.	MAF_USDA=2.941
NC_035102.1	11111755	.	C	T	.	.	MAF_USDA=2.941
NC_035102.1	11111812	.	C	T	.	.	MAF_INRAE=46.203;MAF_USDA=37.647
NC_035102.1	11111970	.	A	C	.	.	MAF_USDA=45.652
NC_035102.1	11112507	.	G	A	.	.	MAF_USDA=10.119
NC_035102.1	11112595	.	C	T	.	.	MAF_USDA=8.333
NC_035102.1	11112616	.	C	A	.	.	MAF_INRAE=37.975;MAF_USDA=29.412
NC_035102.1	11112632	.	A	C	.	.	MAF_INRAE=14.557
NC_035102.1	11112644	.	A	C	.	.	MAF_INRAE=1.667
NC_035102.1	11112648	.	G	T	.	.	MAF_USDA=2.459
NC_035102.1	11112705	.	T	C	.	.	MAF_USDA=3.279
NC_035102.1	11112713	.	A	G	.	.	MAF_USDA=1.639
NC_035102.1	11112746	.	A	G	.	.	MAF_INRAE=14.557;MAF_USDA=8.235
NC_035102.1	11112747	.	C	T	.	.	MAF_USDA=3.279
NC_035102.1	11112761	.	C	T	.	.	MAF_INRAE=25.316;MAF_USDA=9.412
NC_035102.1	11112777	.	A	G	.	.	MAF_USDA=2.941
NC_035102.1	11112788	.	C	A	.	.	MAF_USDA=4.098
NC_035102.1	11112798	.	G	T	.	.	MAF_USDA=4.918
NC_035102.1	11112830	.	A	C	.	.	MAF_INRAE=17.722;MAF_USDA=18.824
NC_035102.1	11112901	.	C	T	.	.	MAF_USDA=1.639
NC_035102.1	11112951	.	G	T	.	.	MAF_USDA=1.639
NC_035102.1	11113006	.	A	T	.	.	MAF_USDA=2.941
NC_035102.1	11113076	.	G	A	.	.	MAF_INRAE=28.481;MAF_USDA=1.639
NC_035102.1	11113085	.	A	G	.	.	MAF_USDA=4.098
NC_035102.1	11113098	.	T	C	.	.	MAF_INRAE=37.342;MAF_USDA=20.0
NC_035102.1	11113118	.	G	T	.	.	MAF_USDA=4.098
NC_035102.1	11113124	.	A	C	.	.	MAF_INRAE=42.405;MAF_USDA=47.647
NC_035102.1	11113250	.	T	C	.	.	MAF_USDA=2.459
NC_035102.1	11113546	.	C	A	.	.	MAF_USDA=2.941
NC_035102.1	11113599	.	G	T	.	.	MAF_USDA=1.639
NC_035102.1	11113686	.	A	G	.	.	MAF_INRAE=5.263;MAF_USDA=1.639
NC_035102.1	11113766	.	T	C	.	.	MAF_INRAE=1.667;MAF_USDA=5.294
NC_035102.1	11113853	.	C	A	.	.	MAF_USDA=2.459
NC_035102.1	11113855	.	G	A	.	.	MAF_INRAE=1.667;MAF_USDA=3.529
NC_035102.1	11113869	.	A	G	.	.	MAF_INRAE=1.667;MAF_USDA=5.294
NC_035102.1	11113879	.	C	T	.	.	MAF_USDA=1.639
NC_035102.1	11113931	.	A	T	.	.	MAF_INRAE=14.167;MAF_USDA=7.647
NC_035102.1	11113950	.	G	A	.	.	MAF_INRAE=5.263;MAF_USDA=2.459
NC_035102.1	11114010	.	T	G	.	.	MAF_USDA=2.459
NC_035102.1	11114093	.	C	T	.	.	MAF_USDA=1.639
NC_035102.1	11114202	.	G	A	.	.	MAF_INRAE=13.291;MAF_USDA=2.353
NC_035102.1	11114217	.	T	C	.	.	MAF_INRAE=37.342;MAF_USDA=44.706
NC_035102.1	11114235	.	T	G	.	.	MAF_USDA=2.459
NC_035102.1	11114286	.	G	A	.	.	MAF_INRAE=5.263
NC_035102.1	11114345	.	T	G	.	.	MAF_USDA=7.377
NC_035102.1	11114474	.	T	G	.	.	MAF_USDA=4.098
NC_035102.1	11114561	.	C	T	.	.	MAF_INRAE=25.949;MAF_USDA=8.235
NC_035102.1	11114644	.	A	T	.	.	MAF_INRAE=2.5;MAF_USDA=18.824
NC_035102.1	11114667	.	T	C	.	.	MAF_INRAE=1.667;MAF_USDA=10.417
NC_035102.1	11114670	.	TA	AA,TT	.	.	MAF_INRAE=8.228;MAF_USDA=33.333
NC_035102.1	11114671	.	A	T	.	.	MAF_INRAE=44.167
NC_035102.1	11114710	.	C	T	.	.	MAF_INRAE=5.263;MAF_USDA=2.459
NC_035102.1	11114725	.	G	C	.	.	MAF_INRAE=25.949;MAF_USDA=13.529
NC_035102.1	11114741	.	C	G	.	.	MAF_INRAE=37.342;MAF_USDA=27.647
NC_035102.1	11114763	.	A	G	.	.	MAF_USDA=2.459
NC_035102.1	11114769	.	G	A	.	.	MAF_INRAE=25.949;MAF_USDA=15.882
NC_035102.1	11114956	.	T	C	.	.	MAF_INRAE=5.263;MAF_USDA=12.941
NC_035102.1	11115142	.	G	A	.	.	MAF_INRAE=25.949;MAF_USDA=24.59
NC_035102.1	11115186	.	G	A	.	.	MAF_INRAE=1.667;MAF_USDA=3.529
NC_035102.1	11115258	.	G	T	.	.	MAF_INRAE=25.949;MAF_USDA=16.471
NC_035102.1	11115279	.	G	A	.	.	MAF_USDA=2.459
NC_035102.1	11115303	.	C	T	.	.	MAF_USDA=3.279
NC_035102.1	11115392	.	G	C	.	.	MAF_USDA=10.656
NC_035102.1	11115467	.	C	A	.	.	MAF_USDA=1.639
NC_035102.1	11115486	.	C	A	.	.	MAF_INRAE=37.342;MAF_USDA=27.059
NC_035102.1	11115529	.	T	G	.	.	MAF_INRAE=8.228;MAF_USDA=7.647
NC_035102.1	11115571	.	A	G	.	.	MAF_INRAE=10.759;MAF_USDA=48.235
NC_035102.1	11115574	.	C	A	.	.	MAF_INRAE=15.0;MAF_USDA=7.647
NC_035102.1	11115656	.	G	A	.	.	MAF_USDA=1.639
NC_035102.1	11115817	.	G	A	.	.	MAF_INRAE=37.342;MAF_USDA=33.529
NC_035102.1	11115837	.	T	C	.	.	MAF_INRAE=24.684;MAF_USDA=8.235
NC_035102.1	11115886	.	G	C	.	.	MAF_USDA=4.098
NC_035102.1	11115924	.	C	A	.	.	MAF_INRAE=37.342;MAF_USDA=37.647
NC_035102.1	11115932	.	T	G	.	.	MAF_USDA=6.471
NC_035102.1	11115960	.	C	A	.	.	MAF_USDA=4.098
NC_035102.1	11115972	.	A	C	.	.	MAF_INRAE=26.582;MAF_USDA=20.588
NC_035102.1	11115992	.	A	G	.	.	MAF_USDA=35.417
NC_035102.1	11116001	.	G	T	.	.	MAF_USDA=1.639
NC_035102.1	11116034	.	T	C	.	.	MAF_INRAE=26.582;MAF_USDA=23.529
NC_035102.1	11116111	.	C	T	.	.	MAF_INRAE=8.228;MAF_USDA=4.098
NC_035102.1	11116126	.	C	T	.	.	MAF_INRAE=8.228;MAF_USDA=4.918
NC_035102.1	11116142	.	A	G	.	.	MAF_INRAE=9.494;MAF_USDA=7.377
NC_035102.1	11116149	.	C	T	.	.	MAF_INRAE=35.443;MAF_USDA=27.049
NC_035102.1	11116159	.	T	C	.	.	MAF_INRAE=5.263;MAF_USDA=8.824
NC_035102.1	11116160	.	G	T	.	.	MAF_USDA=1.639
NC_035102.1	11116176	.	T	G	.	.	MAF_INRAE=8.228
NC_035102.1	11116242	.	T	C	.	.	MAF_INRAE=1.667;MAF_USDA=10.0
NC_035102.1	11116286	.	G	A	.	.	MAF_USDA=1.639
NC_035102.1	11116303	.	A	G	.	.	MAF_INRAE=1.667;MAF_USDA=10.417
NC_035102.1	11116357	.	A	C	.	.	MAF_INRAE=37.342;MAF_USDA=19.048
NC_035102.1	11116364	.	C	T	.	.	MAF_USDA=5.0
NC_035102.1	11116371	.	T	C	.	.	MAF_INRAE=29.747;MAF_USDA=8.235
NC_035102.1	11116446	.	T	A	.	.	MAF_USDA=4.167
NC_035102.1	11116448	.	G	A	.	.	MAF_INRAE=9.167;MAF_USDA=4.167
NC_035102.1	11116449	.	T	C	.	.	MAF_INRAE=9.167;MAF_USDA=4.167
NC_035102.1	11116459	.	A	G	.	.	MAF_INRAE=8.228;MAF_USDA=5.294
NC_035102.1	11116523	.	A	G	.	.	MAF_INRAE=30.38;MAF_USDA=5.294
NC_035102.1	11116533	.	T	C	.	.	MAF_INRAE=8.228;MAF_USDA=4.706
NC_035102.1	11116559	.	C	T	.	.	MAF_USDA=3.279
NC_035102.1	11116648	.	G	A	.	.	MAF_INRAE=7.595;MAF_USDA=4.706
NC_035102.1	11116686	.	T	C	.	.	MAF_INRAE=37.975;MAF_USDA=11.765
NC_035102.1	11116777	.	C	G	.	.	MAF_USDA=1.639
NC_035102.1	11116783	.	A	C	.	.	MAF_INRAE=8.228;MAF_USDA=4.706
NC_035102.1	11116809	.	T	A	.	.	MAF_INRAE=14.167;MAF_USDA=8.235
NC_035102.1	11116861	.	C	A	.	.	MAF_USDA=4.918
NC_035102.1	11116875	.	C	A	.	.	MAF_USDA=4.098
NC_035102.1	11116971	.	G	T	.	.	MAF_INRAE=10.0;MAF_USDA=7.059
NC_035102.1	11117044	.	C	T	.	.	MAF_INRAE=31.646;MAF_USDA=37.059
NC_035102.1	11117086	.	A	T	.	.	MAF_INRAE=5.263;MAF_USDA=10.588
NC_035102.1	11117106	.	T	G	.	.	MAF_INRAE=27.848;MAF_USDA=23.529
NC_035102.1	11117254	.	G	A	.	.	MAF_USDA=14.118
NC_035102.1	11117323	.	G	C	.	.	MAF_USDA=8.929
NC_035102.1	11117392	.	T	C	.	.	MAF_USDA=35.417
NC_035102.1	11117449	.	G	C	.	.	MAF_USDA=5.172
NC_035102.1	11117470	.	A	G	.	.	MAF_USDA=10.417
NC_035102.1	11117475	.	C	T	.	.	MAF_USDA=5.488
NC_035102.1	11117480	.	G	A	.	.	MAF_USDA=5.488
NC_035102.1	11117548	.	C	A	.	.	MAF_USDA=37.195
NC_035102.1	11117580	.	C	G	.	.	MAF_USDA=1.724
NC_035102.1	11117587	.	A	G	.	.	MAF_USDA=6.098
NC_035102.1	11117594	.	G	A	.	.	MAF_USDA=2.439
NC_035102.1	11117597	.	T	C	.	.	MAF_USDA=1.724
NC_035102.1	11117630	.	T	A	.	.	MAF_USDA=6.098
NC_035102.1	11117649	.	T	G	.	.	MAF_USDA=9.756
NC_035102.1	11117760	.	C	A	.	.	MAF_USDA=31.098
NC_035102.1	11117761	.	C	T	.	.	MAF_USDA=31.098
NC_035102.1	11117772	.	A	T	.	.	MAF_USDA=2.586
NC_035102.1	11117791	.	C	A	.	.	MAF_USDA=9.756
NC_035102.1	11117822	.	G	A	.	.	MAF_USDA=9.146
NC_035102.1	11117831	.	A	C	.	.	MAF_USDA=4.31
NC_035102.1	11117877	.	C	A	.	.	MAF_USDA=25.61
NC_035102.1	11117880	.	T	G	.	.	MAF_USDA=18.902
NC_035102.1	11117900	.	A	T	.	.	MAF_USDA=5.488
NC_035102.1	11117959	.	A	G	.	.	MAF_USDA=9.146
NC_035102.1	11118004	.	T	G	.	.	MAF_USDA=12.5
NC_035102.1	11118005	.	C	A	.	.	MAF_USDA=12.5
NC_035102.1	11118055	.	C	T	.	.	MAF_USDA=20.122
NC_035102.1	11118057	.	T	C	.	.	MAF_USDA=31.25
NC_035102.1	11118105	.	C	T	.	.	MAF_USDA=9.756
NC_035102.1	11118143	.	T	G	.	.	MAF_USDA=3.448
NC_035102.1	11118149	.	T	C	.	.	MAF_USDA=9.146
NC_035102.1	11118155	.	A	C	.	.	MAF_USDA=11.585
NC_035102.1	11118184	.	C	T	.	.	MAF_USDA=39.024
NC_035102.1	11118383	.	G	A	.	.	MAF_USDA=5.172
NC_035102.1	11118418	.	G	C	.	.	MAF_INRAE=30.38;MAF_USDA=10.417
NC_035102.1	11118448	.	G	A	.	.	MAF_USDA=2.459
NC_035102.1	11118501	.	T	C	.	.	MAF_USDA=13.529
NC_035102.1	11118517	.	A	G	.	.	MAF_USDA=2.459
NC_035102.1	11118534	.	A	G	.	.	MAF_INRAE=15.19;MAF_USDA=16.471
NC_035102.1	11118540	.	T	A	.	.	MAF_USDA=12.353
NC_035102.1	11118547	.	T	G	.	.	MAF_USDA=3.279
NC_035102.1	11118597	.	T	G	.	.	MAF_INRAE=27.215;MAF_USDA=45.294
NC_035102.1	11118610	.	A	G	.	.	MAF_INRAE=16.456;MAF_USDA=18.235
NC_035102.1	11118643	.	C	T	.	.	MAF_USDA=4.098
NC_035102.1	11118649	.	A	T	.	.	MAF_USDA=4.918
NC_035102.1	11118711	.	T	G	.	.	MAF_INRAE=27.215;MAF_USDA=20.0
NC_035102.1	11118730	.	C	T	.	.	MAF_INRAE=5.263;MAF_USDA=3.279
NC_035102.1	11118731	.	G	A	.	.	MAF_INRAE=14.557;MAF_USDA=17.059
NC_035102.1	11118734	.	C	A	.	.	MAF_INRAE=8.228;MAF_USDA=4.118
NC_035102.1	11118780	.	G	A	.	.	MAF_USDA=7.059
NC_035102.1	11118782	.	G	A	.	.	MAF_INRAE=27.215;MAF_USDA=47.647
NC_035102.1	11118787	.	T	G	.	.	MAF_USDA=1.639
NC_035102.1	11118827	.	C	T	.	.	MAF_USDA=4.098
NC_035102.1	11118863	.	G	T	.	.	MAF_USDA=7.647
NC_035102.1	11118878	.	A	G	.	.	MAF_INRAE=26.582;MAF_USDA=24.706
NC_035102.1	11118897	.	A	T	.	.	MAF_INRAE=36.709;MAF_USDA=40.588
NC_035102.1	11118900	.	G	T	.	.	MAF_USDA=11.475
NC_035102.1	11118920	.	C	A	.	.	MAF_INRAE=27.215;MAF_USDA=47.647
NC_035102.1	11118986	.	G	A	.	.	MAF_INRAE=36.842;MAF_USDA=21.765
NC_035102.1	11119004	.	G	T	.	.	MAF_INRAE=47.368;MAF_USDA=46.471
NC_035102.1	11119028	.	A	C	.	.	MAF_USDA=24.118
NC_035102.1	11119085	.	T	C	.	.	MAF_INRAE=26.316;MAF_USDA=32.353
NC_035102.1	11119171	.	A	T	.	.	MAF_USDA=25.0
NC_035102.1	11119193	.	G	A	.	.	MAF_USDA=1.639
NC_035102.1	11119279	.	T	A	.	.	MAF_USDA=4.098
NC_035102.1	11119322	.	C	T	.	.	MAF_INRAE=14.167;MAF_USDA=16.667
NC_035102.1	11119376	.	A	C	.	.	MAF_USDA=2.459
NC_035102.1	11119378	.	A	C	.	.	MAF_USDA=3.279
NC_035102.1	11119383	.	T	A	.	.	MAF_USDA=4.098
NC_035102.1	11119476	.	T	A	.	.	MAF_INRAE=36.667;MAF_USDA=41.667
NC_035102.1	11119535	.	A	G	.	.	MAF_USDA=4.098
NC_035102.1	11119559	.	A	G	.	.	MAF_INRAE=2.5;MAF_USDA=22.917
NC_035102.1	11119563	.	C	T	.	.	MAF_USDA=4.098
NC_035102.1	11119592	.	A	C	.	.	MAF_INRAE=21.667;MAF_USDA=8.235
NC_035102.1	11119609	.	AT	AG	.	.	MAF_USDA=20.833
NC_035102.1	11119610	.	T	G	.	.	MAF_USDA=33.607
NC_035102.1	11119617	.	C	G	.	.	MAF_INRAE=2.632
NC_035102.1	11119618	.	G	A	.	.	MAF_INRAE=3.333
NC_035102.1	11119622	.	T	A	.	.	MAF_INRAE=3.333
NC_035102.1	11119623	.	G	A	.	.	MAF_USDA=1.639
NC_035102.1	11119627	.	A	T	.	.	MAF_INRAE=3.333
NC_035102.1	11119837	.	C	T	.	.	MAF_USDA=5.738
NC_035102.1	11119838	.	G	A	.	.	MAF_INRAE=5.263
NC_035102.1	11119912	.	A	G	.	.	MAF_INRAE=44.937;MAF_USDA=12.353
NC_035102.1	11119919	.	T	G	.	.	MAF_INRAE=45.57
NC_035102.1	11119929	.	A	C	.	.	MAF_INRAE=46.203;MAF_USDA=20.0
NC_035102.1	11119959	.	C	T	.	.	MAF_INRAE=11.667;MAF_USDA=7.059
NC_035102.1	11119985	.	G	T	.	.	MAF_USDA=3.279
NC_035102.1	11120061	.	T	G	.	.	MAF_INRAE=30.38;MAF_USDA=29.412
NC_035102.1	11120069	.	A	C	.	.	MAF_INRAE=24.684;MAF_USDA=10.0
NC_035102.1	11120094	.	C	A	.	.	MAF_USDA=3.279
NC_035102.1	11120172	.	A	G	.	.	MAF_INRAE=29.747;MAF_USDA=29.412
NC_035102.1	11120199	.	T	C	.	.	MAF_INRAE=37.5
NC_035102.1	11120236	.	T	G	.	.	MAF_USDA=5.738
NC_035102.1	11120238	.	A	G	.	.	MAF_INRAE=29.747;MAF_USDA=30.0
NC_035102.1	11120358	.	C	G	.	.	MAF_USDA=5.738
NC_035102.1	11120434	.	A	G	.	.	MAF_INRAE=28.481;MAF_USDA=34.337
NC_035102.1	11120470	.	A	G	.	.	MAF_USDA=4.098
NC_035102.1	11120536	.	G	T	.	.	MAF_USDA=1.639
NC_035102.1	11120555	.	G	A	.	.	MAF_INRAE=29.747;MAF_USDA=31.765
NC_035102.1	11120614	.	A	G	.	.	MAF_INRAE=29.747;MAF_USDA=31.176
NC_035102.1	11120629	.	G	C	.	.	MAF_INRAE=5.263
NC_035102.1	11120698	.	C	T	.	.	MAF_USDA=1.639
NC_035102.1	11120729	.	T	G	.	.	MAF_USDA=4.098
NC_035102.1	11120832	.	G	T	.	.	MAF_INRAE=42.5
NC_035102.1	11120879	.	C	T	.	.	MAF_USDA=1.639
NC_035102.1	11120913	.	A	C	.	.	MAF_INRAE=1.667;MAF_USDA=10.417
NC_035102.1	11120921	.	C	A	.	.	MAF_USDA=1.639
NC_035102.1	11120953	.	G	A	.	.	MAF_INRAE=29.114;MAF_USDA=2.083
NC_035102.1	11120985	.	C	A	.	.	MAF_INRAE=29.114;MAF_USDA=34.118
NC_035102.1	11120994	.	A	C	.	.	MAF_INRAE=46.203;MAF_USDA=14.118
NC_035102.1	11121227	.	G	A	.	.	MAF_USDA=1.639
NC_035102.1	11121248	.	A	G	.	.	MAF_INRAE=5.263;MAF_USDA=4.118
NC_035102.1	11121309	.	C	A	.	.	MAF_USDA=1.639
NC_035102.1	11121448	.	T	A	.	.	MAF_INRAE=48.101;MAF_USDA=45.882
NC_035102.1	11121454	.	C	T	.	.	MAF_USDA=3.279
NC_035102.1	11121581	.	C	T	.	.	MAF_USDA=11.765
NC_035102.1	11121592	.	T	C	.	.	MAF_USDA=30.0
NC_035102.1	11121594	.	C	A	.	.	MAF_USDA=1.639
NC_035102.1	11121646	.	G	A	.	.	MAF_INRAE=44.937;MAF_USDA=32.941
NC_035102.1	11121878	.	C	T	.	.	MAF_USDA=4.918
NC_035102.1	11121965	.	G	A	.	.	MAF_USDA=7.377
NC_035102.1	11121975	.	G	A	.	.	MAF_USDA=4.098
NC_035102.1	11122055	.	T	C	.	.	MAF_INRAE=25.316
NC_035102.1	11122128	.	G	A	.	.	MAF_INRAE=38.333;MAF_USDA=7.377
NC_035102.1	11122200	.	T	G	.	.	MAF_USDA=14.583
NC_035102.1	11122281	.	C	A	.	.	MAF_USDA=1.724
NC_035102.1	11122290	.	C	A	.	.	MAF_USDA=3.39
NC_035102.1	11122300	.	T	C	.	.	MAF_USDA=5.357
NC_035102.1	11122347	.	A	T	.	.	MAF_USDA=7.377
NC_035102.1	11122350	.	C	G	.	.	MAF_USDA=1.639
NC_035102.1	11122354	.	T	C	.	.	MAF_INRAE=26.582;MAF_USDA=14.706
NC_035102.1	11122374	.	G	T	.	.	MAF_INRAE=25.316;MAF_USDA=14.706
NC_035102.1	11122377	.	C	A	.	.	MAF_USDA=3.279
NC_035102.1	11122427	.	C	A	.	.	MAF_INRAE=25.833;MAF_USDA=31.176
NC_035102.1	11122479	.	T	C	.	.	MAF_USDA=2.941
NC_035102.1	11122606	.	G	T	.	.	MAF_USDA=4.918
NC_035102.1	11122647	.	C	A	.	.	MAF_INRAE=5.263
NC_035102.1	11122819	.	A	T	.	.	MAF_USDA=37.5
NC_035102.1	11123038	.	T	C	.	.	MAF_USDA=1.639
NC_035102.1	11123325	.	C	G	.	.	MAF_INRAE=13.333;MAF_USDA=14.583
NC_035102.1	11123400	.	G	A	.	.	MAF_INRAE=17.089
NC_035102.1	11123472	.	G	A	.	.	MAF_USDA=4.167
NC_035102.1	11123490	.	A	C	.	.	MAF_USDA=4.167
NC_035102.1	11123640	.	G	T	.	.	MAF_USDA=4.918
NC_035102.1	11123646	.	C	A	.	.	MAF_USDA=32.941
NC_035102.1	11123684	.	C	T	.	.	MAF_USDA=14.881
NC_035102.1	11123710	.	A	G	.	.	MAF_INRAE=8.228;MAF_USDA=2.353
NC_035102.1	11123838	.	G	T	.	.	MAF_USDA=4.918
NC_035102.1	11123989	.	G	T	.	.	MAF_INRAE=23.418;MAF_USDA=34.706
NC_035102.1	11124060	.	C	T	.	.	MAF_USDA=1.639
NC_035102.1	11124075	.	C	A	.	.	MAF_INRAE=5.263
NC_035102.1	11124092	.	T	C	.	.	MAF_USDA=3.279
NC_035102.1	11124095	.	G	A	.	.	MAF_USDA=1.639
NC_035102.1	11124151	.	A	T	.	.	MAF_INRAE=23.418;MAF_USDA=34.706
NC_035102.1	11124202	.	C	T	.	.	MAF_USDA=1.639
NC_035102.1	11124267	.	G	A	.	.	MAF_USDA=25.0
NC_035102.1	11124273	.	T	C	.	.	MAF_USDA=12.5
NC_035102.1	11125023	.	C	T	.	.	MAF_USDA=4.167
NC_035102.1	11125776	.	G	A	.	.	MAF_USDA=1.639
NC_035102.1	11125789	.	C	A	.	.	MAF_INRAE=9.167;MAF_USDA=7.059
NC_035102.1	11125933	.	T	A	.	.	MAF_INRAE=15.19;MAF_USDA=15.882
NC_035102.1	11125953	.	G	T	.	.	MAF_USDA=14.706
NC_035102.1	11126070	.	G	A	.	.	MAF_USDA=5.738
NC_035102.1	11126082	.	A	G	.	.	MAF_INRAE=26.582;MAF_USDA=13.934
NC_035102.1	11126185	.	T	C	.	.	MAF_USDA=4.098
NC_035102.1	11126243	.	C	G	.	.	MAF_USDA=4.918
NC_035102.1	11126244	.	C	T	.	.	MAF_USDA=4.918
NC_035102.1	11126418	.	G	C	.	.	MAF_INRAE=13.291
NC_035102.1	11126544	.	G	A	.	.	MAF_INRAE=25.833;MAF_USDA=40.588
NC_035102.1	11126585	.	G	T	.	.	MAF_INRAE=10.0;MAF_USDA=7.143
NC_035102.1	11126611	.	G	A	.	.	MAF_USDA=1.667
NC_035102.1	11126633	.	C	T	.	.	MAF_USDA=4.167
NC_035102.1	11126653	.	A	C	.	.	MAF_USDA=41.176
NC_035102.1	11126674	.	T	C	.	.	MAF_USDA=2.459
NC_035102.1	11126693	.	C	T	.	.	MAF_USDA=13.529
NC_035102.1	11126694	.	G	A	.	.	MAF_USDA=13.529
NC_035102.1	11126747	.	T	A	.	.	MAF_USDA=25.882
NC_035102.1	11126885	.	C	T	.	.	MAF_USDA=1.639
NC_035102.1	11126887	.	T	C	.	.	MAF_INRAE=5.263
NC_035102.1	11126902	.	T	C	.	.	MAF_USDA=4.118
NC_035102.1	11127011	.	G	T	.	.	MAF_USDA=4.918
NC_035102.1	11127050	.	C	A	.	.	MAF_USDA=2.083
NC_035102.1	11127062	.	C	T	.	.	MAF_USDA=4.098
NC_035102.1	11127079	.	C	G	.	.	MAF_USDA=1.639
NC_035102.1	11127101	.	C	A	.	.	MAF_USDA=4.918
NC_035102.1	11127108	.	T	G	.	.	MAF_USDA=7.647
NC_035102.1	11127170	.	T	G	.	.	MAF_USDA=4.118
NC_035102.1	11127226	.	G	A	.	.	MAF_INRAE=5.263;MAF_USDA=1.639
NC_035102.1	11127251	.	C	A	.	.	MAF_INRAE=42.105
NC_035102.1	11127274	.	T	A	.	.	MAF_USDA=4.918
NC_035102.1	11127282	.	T	G	.	.	MAF_USDA=4.706
NC_035102.1	11127388	.	C	A	.	.	MAF_USDA=5.882
NC_035102.1	11127399	.	A	T	.	.	MAF_INRAE=40.506;MAF_USDA=25.294
NC_035102.1	11127442	.	C	A	.	.	MAF_INRAE=40.506;MAF_USDA=25.882
NC_035102.1	11127448	.	T	C	.	.	MAF_USDA=4.706
NC_035102.1	11127452	.	G	T	.	.	MAF_USDA=4.098
NC_035102.1	11127495	.	C	A	.	.	MAF_USDA=9.836
NC_035102.1	11127518	.	G	A	.	.	MAF_USDA=1.639
NC_035102.1	11127609	.	A	C	.	.	MAF_INRAE=39.873;MAF_USDA=46.471
NC_035102.1	11127689	.	A	T	.	.	MAF_USDA=1.639
NC_035102.1	11127750	.	A	T	.	.	MAF_INRAE=5.263
NC_035102.1	11127862	.	G	T	.	.	MAF_INRAE=5.263
NC_035102.1	11128002	.	A	G	.	.	MAF_USDA=4.098
NC_035102.1	11128066	.	C	T	.	.	MAF_USDA=2.459
NC_035102.1	11128212	.	G	C	.	.	MAF_USDA=1.639
NC_035102.1	11128227	.	G	T	.	.	MAF_USDA=6.557
NC_035102.1	11128246	.	C	T	.	.	MAF_INRAE=47.368;MAF_USDA=47.917
NC_035102.1	11128327	.	G	T	.	.	MAF_USDA=2.083
NC_035102.1	11128376	.	C	T	.	.	MAF_INRAE=29.747;MAF_USDA=44.706
NC_035102.1	11128387	.	A	C	.	.	MAF_INRAE=30.38;MAF_USDA=32.941
NC_035102.1	11128470	.	G	C	.	.	MAF_INRAE=29.747;MAF_USDA=30.0
NC_035102.1	11128503	.	C	A	.	.	MAF_INRAE=30.38;MAF_USDA=30.0
NC_035102.1	11128570	.	C	T	.	.	MAF_USDA=1.639
NC_035102.1	11128617	.	C	T	.	.	MAF_USDA=4.918
NC_035102.1	11128660	.	C	T	.	.	MAF_INRAE=5.263
NC_035102.1	11128661	.	G	A	.	.	MAF_INRAE=5.263
NC_035102.1	11128688	.	G	T	.	.	MAF_INRAE=2.532;MAF_USDA=4.118
NC_035102.1	11128751	.	G	T	.	.	MAF_INRAE=8.228;MAF_USDA=2.459
NC_035102.1	11128806	.	G	C	.	.	MAF_INRAE=30.38;MAF_USDA=31.176
NC_035102.1	11128821	.	G	A	.	.	MAF_USDA=8.197
NC_035102.1	11128832	.	G	A	.	.	MAF_USDA=9.016
NC_035102.1	11128842	.	T	C	.	.	MAF_INRAE=30.38;MAF_USDA=31.176
NC_035102.1	11129010	.	C	A	.	.	MAF_INRAE=30.38;MAF_USDA=41.176
NC_035102.1	11129013	.	A	T	.	.	MAF_USDA=6.557
NC_035102.1	11129090	.	G	A	.	.	MAF_USDA=2.459
NC_035102.1	11129142	.	G	A	.	.	MAF_USDA=7.647
NC_035102.1	11129165	.	C	T	.	.	MAF_USDA=4.098
NC_035102.1	11129213	.	A	C	.	.	MAF_INRAE=10.526;MAF_USDA=9.412
NC_035102.1	11129219	.	T	C	.	.	MAF_USDA=4.706
NC_035102.1	11129316	.	A	T	.	.	MAF_INRAE=29.114;MAF_USDA=47.059
NC_035102.1	11129363	.	A	G	.	.	MAF_INRAE=29.114;MAF_USDA=47.059
NC_035102.1	11129399	.	C	T	.	.	MAF_USDA=3.279
NC_035102.1	11129427	.	C	T	.	.	MAF_INRAE=8.228;MAF_USDA=2.941
NC_035102.1	11129434	.	C	G	.	.	MAF_INRAE=28.481;MAF_USDA=40.588
NC_035102.1	11129485	.	G	A	.	.	MAF_INRAE=27.215;MAF_USDA=2.5
NC_035102.1	11129700	.	G	A	.	.	MAF_INRAE=14.557;MAF_USDA=7.059
NC_035102.1	11129757	.	C	A	.	.	MAF_USDA=2.083
NC_035102.1	11129782	.	A	G	.	.	MAF_USDA=2.083
NC_035102.1	11129820	.	G	A	.	.	MAF_INRAE=10.526
NC_035102.1	11129832	.	A	T	.	.	MAF_INRAE=25.949;MAF_USDA=31.25
NC_035102.1	11129858	.	A	T	.	.	MAF_INRAE=27.215;MAF_USDA=1.639
NC_035102.1	11130014	.	C	T	.	.	MAF_USDA=4.918
NC_035102.1	11130045	.	T	A	.	.	MAF_USDA=4.118
NC_035102.1	11130057	.	G	A	.	.	MAF_USDA=19.672
NC_035102.1	11130087	.	C	G	.	.	MAF_USDA=1.639
NC_035102.1	11130088	.	G	A	.	.	MAF_USDA=11.765
NC_035102.1	11130150	.	C	A	.	.	MAF_USDA=3.279
NC_035102.1	11130151	.	A	G	.	.	MAF_USDA=2.941
NC_035102.1	11130178	.	A	G	.	.	MAF_USDA=2.459
NC_035102.1	11130185	.	T	C	.	.	MAF_USDA=1.639
NC_035102.1	11130228	.	C	T	.	.	MAF_USDA=1.667
NC_035102.1	11130229	.	A	G	.	.	MAF_INRAE=13.924;MAF_USDA=8.333
NC_035102.1	11130234	.	G	T	.	.	MAF_INRAE=13.924;MAF_USDA=12.5
NC_035102.1	11130236	.	A	G	.	.	MAF_INRAE=10.0
NC_035102.1	11130240	.	T	G	.	.	MAF_INRAE=10.0
NC_035102.1	11130243	.	A	C	.	.	MAF_INRAE=10.0;MAF_USDA=14.583
NC_035102.1	11130308	.	G	C	.	.	MAF_USDA=7.377
NC_035102.1	11130339	.	T	C	.	.	MAF_INRAE=11.392;MAF_USDA=13.529
NC_035102.1	11130378	.	T	A	.	.	MAF_USDA=20.588
NC_035102.1	11130379	.	C	T	.	.	MAF_USDA=20.588
NC_035102.1	11130391	.	T	C	.	.	MAF_USDA=8.824
NC_035102.1	11130618	.	A	C	.	.	MAF_INRAE=5.0;MAF_USDA=21.176
NC_035102.1	11130625	.	T	A	.	.	MAF_INRAE=3.333
NC_035102.1	11130657	.	C	T	.	.	MAF_USDA=1.639
NC_035102.1	11130668	.	G	A	.	.	MAF_USDA=7.059
NC_035102.1	11130945	.	G	A	.	.	MAF_USDA=5.294
NC_035102.1	11130974	.	G	A	.	.	MAF_INRAE=8.228;MAF_USDA=2.941
NC_035102.1	11131149	.	C	A	.	.	MAF_USDA=20.588
NC_035102.1	11131150	.	C	A	.	.	MAF_USDA=20.588
NC_035102.1	11131152	.	G	T	.	.	MAF_USDA=20.0
NC_035102.1	11131158	.	G	A	.	.	MAF_USDA=4.118
NC_035102.1	11131215	.	G	A	.	.	MAF_USDA=20.0
NC_035102.1	11131241	.	C	T	.	.	MAF_INRAE=8.228;MAF_USDA=10.0
NC_035102.1	11131270	.	T	G	.	.	MAF_INRAE=25.316;MAF_USDA=8.235
NC_035102.1	11131286	.	C	A	.	.	MAF_USDA=5.882
NC_035102.1	11131405	.	A	G	.	.	MAF_USDA=6.557
NC_035102.1	11131623	.	G	A	.	.	MAF_INRAE=14.557;MAF_USDA=5.294
NC_035102.1	11131669	.	T	G	.	.	MAF_INRAE=27.215;MAF_USDA=2.459
NC_035102.1	11131748	.	T	C	.	.	MAF_INRAE=8.228;MAF_USDA=2.941
NC_035102.1	11131817	.	G	A	.	.	MAF_USDA=2.459
NC_035102.1	11131847	.	G	C	.	.	MAF_USDA=1.639
NC_035102.1	11131859	.	G	A	.	.	MAF_USDA=3.279
NC_035102.1	11132037	.	T	C	.	.	MAF_USDA=22.619
NC_035102.1	11132059	.	G	C	.	.	MAF_USDA=3.333
NC_035102.1	11132093	.	A	G	.	.	MAF_USDA=1.639
NC_035102.1	11132113	.	C	A	.	.	MAF_USDA=1.639
NC_035102.1	11132136	.	A	G	.	.	MAF_USDA=16.471
NC_035102.1	11132186	.	G	A	.	.	MAF_USDA=2.459
NC_035102.1	11132267	.	A	G	.	.	MAF_USDA=34.118
NC_035102.1	11132280	.	T	G	.	.	MAF_USDA=1.639
NC_035102.1	11132352	.	A	C	.	.	MAF_USDA=40.0
NC_035102.1	11132364	.	A	T	.	.	MAF_USDA=5.882
NC_035102.1	11132383	.	C	G	.	.	MAF_USDA=45.294
NC_035102.1	11132420	.	T	G	.	.	MAF_USDA=13.115
NC_035102.1	11132428	.	A	C	.	.	MAF_USDA=9.836
NC_035102.1	11132505	.	A	C	.	.	MAF_INRAE=44.937;MAF_USDA=35.882
NC_035102.1	11132506	.	A	G	.	.	MAF_USDA=8.197
NC_035102.1	11132508	.	G	T	.	.	MAF_INRAE=12.5;MAF_USDA=48.824
NC_035102.1	11132577	.	G	A	.	.	MAF_USDA=29.412
NC_035102.1	11132625	.	T	C	.	.	MAF_INRAE=8.228;MAF_USDA=2.941
NC_035102.1	11132695	.	C	T	.	.	MAF_INRAE=25.316;MAF_USDA=8.235
NC_035102.1	11132720	.	G	A	.	.	MAF_USDA=4.706
NC_035102.1	11132759	.	A	G	.	.	MAF_INRAE=11.667
NC_035102.1	11132829	.	T	G	.	.	MAF_USDA=1.639
NC_035102.1	11132836	.	T	C	.	.	MAF_INRAE=15.19;MAF_USDA=12.353
NC_035102.1	11132876	.	C	T	.	.	MAF_INRAE=5.263
NC_035102.1	11132913	.	T	G	.	.	MAF_INRAE=41.772;MAF_USDA=17.059
NC_035102.1	11132927	.	C	T	.	.	MAF_USDA=4.118
NC_035102.1	11132988	.	A	T	.	.	MAF_USDA=20.833
NC_035102.1	11133054	.	G	A	.	.	MAF_USDA=2.459
NC_035102.1	11133077	.	A	C	.	.	MAF_INRAE=15.19;MAF_USDA=5.294
NC_035102.1	11133138	.	C	T	.	.	MAF_USDA=7.647
NC_035102.1	11133153	.	A	C	.	.	MAF_INRAE=26.316;MAF_USDA=5.422
NC_035102.1	11133155	.	A	T	.	.	MAF_INRAE=36.842;MAF_USDA=32.53
NC_035102.1	11133177	.	T	C	.	.	MAF_USDA=4.098
NC_035102.1	11133290	.	T	A	.	.	MAF_USDA=4.098
NC_035102.1	11133303	.	T	C	.	.	MAF_INRAE=27.848;MAF_USDA=28.235
NC_035102.1	11133378	.	T	C	.	.	MAF_USDA=4.098
NC_035102.1	11133419	.	C	A	.	.	MAF_INRAE=15.19;MAF_USDA=13.529
NC_035102.1	11133545	.	C	T	.	.	MAF_INRAE=30.38;MAF_USDA=28.824
NC_035102.1	11133579	.	G	A	.	.	MAF_INRAE=25.316;MAF_USDA=8.235
NC_035102.1	11133968	.	A	T	.	.	MAF_INRAE=25.316;MAF_USDA=8.235
NC_035102.1	11134036	.	G	T	.	.	MAF_INRAE=10.526
NC_035102.1	11134050	.	G	A	.	.	MAF_USDA=7.647
NC_035102.1	11134404	.	G	C	.	.	MAF_INRAE=15.19;MAF_USDA=6.557
NC_035102.1	11134433	.	T	C	.	.	MAF_INRAE=23.418;MAF_USDA=27.647
NC_035102.1	11134618	.	C	T	.	.	MAF_USDA=2.459
NC_035102.1	11134711	.	A	G	.	.	MAF_USDA=4.918
NC_035102.1	11134761	.	G	T	.	.	MAF_INRAE=24.684;MAF_USDA=8.824
NC_035102.1	11134772	.	C	T	.	.	MAF_USDA=2.941
NC_035102.1	11134885	.	C	T	.	.	MAF_USDA=15.574
NC_035102.1	11134893	.	T	C	.	.	MAF_INRAE=15.19;MAF_USDA=4.706
NC_035102.1	11134905	.	C	G	.	.	MAF_USDA=4.918
NC_035102.1	11134972	.	C	A	.	.	MAF_USDA=8.197
NC_035102.1	11135193	.	G	A	.	.	MAF_USDA=5.294
NC_035102.1	11135223	.	A	G	.	.	MAF_USDA=4.098
NC_035102.1	11135319	.	T	G	.	.	MAF_INRAE=23.418;MAF_USDA=27.647
NC_035102.1	11135363	.	G	A	.	.	MAF_INRAE=7.595;MAF_USDA=2.941
NC_035102.1	11135507	.	C	T	.	.	MAF_USDA=2.083
NC_035102.1	11135520	.	G	T	.	.	MAF_USDA=3.279
NC_035102.1	11135581	.	C	T	.	.	MAF_USDA=3.279
NC_035102.1	11135710	.	G	T	.	.	MAF_USDA=6.471
NC_035102.1	11135769	.	C	A	.	.	MAF_USDA=4.098
NC_035102.1	11136090	.	G	A	.	.	MAF_USDA=2.459
NC_035102.1	11136156	.	T	G	.	.	MAF_USDA=3.279
NC_035102.1	11136187	.	A	G	.	.	MAF_INRAE=10.526
NC_035102.1	11136234	.	T	C	.	.	MAF_USDA=5.882
NC_035102.1	11136903	.	G	T	.	.	MAF_INRAE=23.418;MAF_USDA=9.412
NC_035102.1	11136926	.	G	A	.	.	MAF_INRAE=23.418;MAF_USDA=9.412
NC_035102.1	11136950	.	A	G	.	.	MAF_USDA=2.941
NC_035102.1	11137047	.	C	T	.	.	MAF_USDA=10.119
NC_035102.1	11137078	.	G	A	.	.	MAF_INRAE=31.579;MAF_USDA=9.524
NC_035102.1	11137112	.	G	T	.	.	MAF_USDA=4.098
NC_035102.1	11137202	.	C	T	.	.	MAF_INRAE=31.579;MAF_USDA=12.651
NC_035102.1	11137255	.	A	T	.	.	MAF_INRAE=3.333
NC_035102.1	11137294	.	T	A	.	.	MAF_USDA=2.459
NC_035102.1	11137295	.	C	T	.	.	MAF_INRAE=28.481;MAF_USDA=2.459
NC_035102.1	11137343	.	G	T	.	.	MAF_INRAE=23.418;MAF_USDA=12.941
NC_035102.1	11137461	.	G	A	.	.	MAF_INRAE=23.418;MAF_USDA=12.353
NC_035102.1	11137493	.	G	A	.	.	MAF_USDA=4.098
NC_035102.1	11137526	.	C	T	.	.	MAF_INRAE=7.5;MAF_USDA=4.167
NC_035102.1	11137565	.	T	C	.	.	MAF_INRAE=7.595;MAF_USDA=2.941
NC_035102.1	11137721	.	C	T	.	.	MAF_USDA=2.459
NC_035102.1	11137834	.	G	T	.	.	MAF_INRAE=15.19;MAF_USDA=6.557
NC_035102.1	11137892	.	T	A	.	.	MAF_INRAE=48.101;MAF_USDA=43.529
NC_035102.1	11137931	.	T	C	.	.	MAF_INRAE=25.316;MAF_USDA=11.765
NC_035102.1	11138122	.	A	T	.	.	MAF_INRAE=15.19;MAF_USDA=5.294
NC_035102.1	11138223	.	T	G	.	.	MAF_INRAE=24.051;MAF_USDA=8.235
NC_035102.1	11138250	.	C	G	.	.	MAF_USDA=4.706
NC_035102.1	11138894	.	G	A	.	.	MAF_USDA=1.639
NC_035102.1	11138981	.	G	T	.	.	MAF_USDA=1.667
NC_035102.1	11139078	.	G	A	.	.	MAF_INRAE=15.19;MAF_USDA=5.294
NC_035102.1	11139133	.	C	T	.	.	MAF_USDA=5.738
NC_035102.1	11139145	.	T	C	.	.	MAF_INRAE=23.418;MAF_USDA=22.941
NC_035102.1	11139194	.	C	T	.	.	MAF_INRAE=23.418;MAF_USDA=14.118
NC_035102.1	11139273	.	G	A	.	.	MAF_USDA=2.459
NC_035102.1	11139303	.	C	A	.	.	MAF_USDA=2.459
NC_035102.1	11139311	.	C	T	.	.	MAF_USDA=2.459
NC_035102.1	11139313	.	G	T	.	.	MAF_USDA=2.459
NC_035102.1	11139337	.	C	T	.	.	MAF_INRAE=15.0;MAF_USDA=14.583
NC_035102.1	11139348	.	A	G	.	.	MAF_USDA=9.016
NC_035102.1	11139532	.	G	T	.	.	MAF_USDA=4.098
NC_035102.1	11139701	.	G	A	.	.	MAF_USDA=1.639
NC_035102.1	11139716	.	C	A	.	.	MAF_INRAE=24.684;MAF_USDA=7.647
NC_035102.1	11139828	.	G	T	.	.	MAF_USDA=9.016
NC_035102.1	11139854	.	C	T	.	.	MAF_USDA=8.333
NC_035102.1	11139862	.	C	T	.	.	MAF_USDA=1.639
NC_035102.1	11139871	.	G	T	.	.	MAF_USDA=11.475
NC_035102.1	11139881	.	G	T	.	.	MAF_USDA=1.639
NC_035102.1	11139996	.	A	T	.	.	MAF_INRAE=15.19;MAF_USDA=6.557
NC_035102.1	11140004	.	C	A	.	.	MAF_INRAE=15.823;MAF_USDA=29.167
NC_035102.1	11140016	.	G	T	.	.	MAF_USDA=5.738
NC_035102.1	11140105	.	C	A	.	.	MAF_INRAE=13.291
NC_035102.1	11140118	.	C	T	.	.	MAF_USDA=1.639
NC_035102.1	11140145	.	G	T	.	.	MAF_INRAE=15.823;MAF_USDA=26.471
NC_035102.1	11140176	.	C	T	.	.	MAF_INRAE=15.823;MAF_USDA=26.471
NC_035102.1	11140346	.	C	T	.	.	MAF_USDA=7.647
NC_035102.1	11140418	.	C	T	.	.	MAF_INRAE=16.456;MAF_USDA=15.294
NC_035102.1	11140457	.	A	T	.	.	MAF_USDA=4.918
NC_035102.1	11140467	.	G	A	.	.	MAF_USDA=4.098
NC_035102.1	11140482	.	T	C	.	.	MAF_USDA=1.639
NC_035102.1	11140513	.	T	A	.	.	MAF_INRAE=15.823;MAF_USDA=27.647
NC_035102.1	11140569	.	C	A	.	.	MAF_USDA=7.059
NC_035102.1	11140585	.	T	G	.	.	MAF_USDA=10.0
NC_035102.1	11140665	.	T	C	.	.	MAF_INRAE=15.823;MAF_USDA=28.659
NC_035102.1	11140706	.	T	C	.	.	MAF_INRAE=15.823;MAF_USDA=28.659
NC_035102.1	11140729	.	G	A	.	.	MAF_INRAE=41.772;MAF_USDA=49.39
NC_035102.1	11140734	.	A	T	.	.	MAF_INRAE=35.0;MAF_USDA=35.417
NC_035102.1	11140758	.	A	T	.	.	MAF_INRAE=15.823;MAF_USDA=29.268
NC_035102.1	11140889	.	T	A	.	.	MAF_INRAE=26.582
NC_035102.1	11140902	.	T	A	.	.	MAF_USDA=5.738
NC_035102.1	11140908	.	T	G	.	.	MAF_USDA=4.918
NC_035102.1	11140911	.	T	A	.	.	MAF_USDA=4.918
NC_035102.1	11141006	.	C	T	.	.	MAF_USDA=4.098
NC_035102.1	11141030	.	G	A	.	.	MAF_USDA=5.738
NC_035102.1	11141082	.	G	T	.	.	MAF_INRAE=15.19;MAF_USDA=14.706
NC_035102.1	11141147	.	C	A	.	.	MAF_USDA=6.557
NC_035102.1	11141187	.	G	A	.	.	MAF_USDA=4.098
NC_035102.1	11141196	.	G	C	.	.	MAF_INRAE=15.19;MAF_USDA=28.824
NC_035102.1	11141213	.	G	A	.	.	MAF_INRAE=15.19;MAF_USDA=28.235
NC_035102.1	11141310	.	T	A	.	.	MAF_USDA=3.279
NC_035102.1	11141313	.	T	C	.	.	MAF_INRAE=15.19;MAF_USDA=6.557
NC_035102.1	11141437	.	G	A	.	.	MAF_INRAE=34.81;MAF_USDA=7.059
NC_035102.1	11141475	.	C	T	.	.	MAF_USDA=3.279
NC_035102.1	11141489	.	T	C	.	.	MAF_USDA=10.656
NC_035102.1	11141511	.	A	G	.	.	MAF_USDA=10.656
NC_035102.1	11141547	.	A	G	.	.	MAF_INRAE=15.823;MAF_USDA=35.417
NC_035102.1	11141621	.	C	G	.	.	MAF_USDA=3.279
NC_035102.1	11141624	.	C	T	.	.	MAF_INRAE=15.19;MAF_USDA=5.294
NC_035102.1	11141653	.	C	A	.	.	MAF_USDA=5.294
NC_035102.1	11141676	.	C	G	.	.	MAF_INRAE=15.823;MAF_USDA=28.235
NC_035102.1	11141679	.	T	A	.	.	MAF_INRAE=24.684;MAF_USDA=7.647
NC_035102.1	11141699	.	G	A	.	.	MAF_USDA=7.059
NC_035102.1	11141708	.	C	T	.	.	MAF_USDA=1.639
NC_035102.1	11141742	.	T	A	.	.	MAF_INRAE=15.823;MAF_USDA=28.235
NC_035102.1	11141750	.	T	C	.	.	MAF_INRAE=15.823;MAF_USDA=26.471
NC_035102.1	11141765	.	G	A	.	.	MAF_USDA=2.459
NC_035102.1	11141792	.	A	C	.	.	MAF_INRAE=15.823;MAF_USDA=28.824
NC_035102.1	11141803	.	A	T	.	.	MAF_INRAE=15.823;MAF_USDA=28.824
NC_035102.1	11141833	.	C	T	.	.	MAF_USDA=1.639
NC_035102.1	11141876	.	A	T	.	.	MAF_INRAE=15.19;MAF_USDA=5.294
NC_035102.1	11141877	.	T	G	.	.	MAF_INRAE=48.333;MAF_USDA=20.0
NC_035102.1	11141897	.	G	A	.	.	MAF_USDA=12.295
NC_035102.1	11141912	.	C	T	.	.	MAF_USDA=4.098
NC_035102.1	11141913	.	T	G	.	.	MAF_USDA=2.459
NC_035102.1	11141995	.	C	T	.	.	MAF_INRAE=15.823;MAF_USDA=28.824
NC_035102.1	11141996	.	G	A	.	.	MAF_INRAE=41.139;MAF_USDA=47.647
NC_035102.1	11142049	.	T	A	.	.	MAF_USDA=12.295
NC_035102.1	11142117	.	G	T	.	.	MAF_USDA=4.098
NC_035102.1	11142166	.	G	T	.	.	MAF_INRAE=15.823;MAF_USDA=28.824
NC_035102.1	11142328	.	A	C	.	.	MAF_INRAE=15.823;MAF_USDA=28.235
NC_035102.1	11142331	.	G	A	.	.	MAF_INRAE=17.5;MAF_USDA=28.824
NC_035102.1	11142336	.	G	A	.	.	MAF_INRAE=15.0;MAF_USDA=5.294
NC_035102.1	11142363	.	G	C	.	.	MAF_INRAE=15.823;MAF_USDA=28.824
NC_035102.1	11142365	.	A	G	.	.	MAF_USDA=4.118
NC_035102.1	11142453	.	A	C	.	.	MAF_USDA=35.417
NC_035102.1	11142455	.	T	G	.	.	MAF_USDA=33.333
NC_035102.1	11142564	.	C	A	.	.	MAF_INRAE=15.823;MAF_USDA=29.412
NC_035102.1	11142588	.	C	A	.	.	MAF_USDA=1.639
NC_035102.1	11142628	.	G	A	.	.	MAF_USDA=4.098
NC_035102.1	11142694	.	T	C	.	.	MAF_USDA=10.0
NC_035102.1	11142695	.	G	C	.	.	MAF_USDA=9.412
NC_035102.1	11142736	.	G	A	.	.	MAF_INRAE=8.228;MAF_USDA=2.353
NC_035102.1	11142743	.	T	G	.	.	MAF_USDA=8.824
NC_035102.1	11142747	.	G	A	.	.	MAF_USDA=4.918
NC_035102.1	11142777	.	C	A	.	.	MAF_USDA=1.639
NC_035102.1	11142787	.	A	T	.	.	MAF_USDA=1.639
NC_035102.1	11142789	.	C	T	.	.	MAF_INRAE=15.823;MAF_USDA=28.824
NC_035102.1	11142884	.	C	G	.	.	MAF_USDA=5.738
NC_035102.1	11142899	.	A	G	.	.	MAF_INRAE=15.823;MAF_USDA=27.647
NC_035102.1	11142901	.	G	T	.	.	MAF_INRAE=41.139;MAF_USDA=45.294
NC_035102.1	11142937	.	G	A	.	.	MAF_USDA=1.639
NC_035102.1	11142940	.	G	C	.	.	MAF_INRAE=15.823;MAF_USDA=28.824
NC_035102.1	11143003	.	G	A	.	.	MAF_INRAE=15.19;MAF_USDA=5.882
NC_035102.1	11143026	.	A	G	.	.	MAF_INRAE=15.19;MAF_USDA=28.235
NC_035102.1	11143031	.	G	A	.	.	MAF_INRAE=15.19;MAF_USDA=28.824
NC_035102.1	11143039	.	A	G	.	.	MAF_USDA=8.197
NC_035102.1	11143043	.	T	A	.	.	MAF_USDA=3.279
NC_035102.1	11143058	.	G	A	.	.	MAF_USDA=8.197
NC_035102.1	11143069	.	C	G	.	.	MAF_USDA=2.459
NC_035102.1	11143104	.	T	G	.	.	MAF_INRAE=43.038;MAF_USDA=16.471
NC_035102.1	11143160	.	C	T	.	.	MAF_USDA=5.0
NC_035102.1	11143202	.	C	T	.	.	MAF_USDA=1.667
NC_035102.1	11143204	.	G	A	.	.	MAF_USDA=4.348
NC_035102.1	11143254	.	C	T	.	.	MAF_USDA=31.325
NC_035102.1	11143286	.	T	C	.	.	MAF_USDA=32.53
NC_035102.1	11143295	.	C	T	.	.	MAF_USDA=30.952
NC_035102.1	11143305	.	A	C	.	.	MAF_USDA=4.167
NC_035102.1	11143317	.	A	T	.	.	MAF_USDA=2.083
NC_035102.1	11143318	.	A	C	.	.	MAF_USDA=1.667
NC_035102.1	11143352	.	T	A	.	.	MAF_USDA=4.167
NC_035102.1	11143379	.	C	T	.	.	MAF_USDA=1.667
NC_035102.1	11143387	.	T	A	.	.	MAF_USDA=1.667
NC_035102.1	11143428	.	G	T	.	.	MAF_USDA=39.583
NC_035102.1	11143431	.	T	C	.	.	MAF_USDA=2.083
NC_035102.1	11143483	.	A	C	.	.	MAF_USDA=29.167
NC_035102.1	11143520	.	T	G	.	.	MAF_USDA=8.696
NC_035102.1	11143597	.	C	G	.	.	MAF_USDA=3.448
NC_035102.1	11143599	.	A	C	.	.	MAF_USDA=3.448
NC_035102.1	11143609	.	C	T	.	.	MAF_USDA=3.333
NC_035102.1	11143628	.	C	A	.	.	MAF_USDA=14.167
NC_035102.1	11143654	.	G	C	.	.	MAF_USDA=5.0
NC_035102.1	11143669	.	C	T	.	.	MAF_USDA=2.976
NC_035102.1	11143695	.	A	G	.	.	MAF_USDA=32.53
NC_035102.1	11143710	.	A	T	.	.	MAF_USDA=4.237
NC_035102.1	11143711	.	G	A	.	.	MAF_USDA=4.237
NC_035102.1	11143730	.	T	A	.	.	MAF_USDA=4.167
NC_035102.1	11143763	.	A	T	.	.	MAF_USDA=32.143
NC_035102.1	11143792	.	G	A	.	.	MAF_USDA=1.667
NC_035102.1	11143848	.	C	T	.	.	MAF_USDA=3.333
NC_035102.1	11143851	.	C	A	.	.	MAF_USDA=5.0
NC_035102.1	11144019	.	C	T	.	.	MAF_USDA=28.916
NC_035102.1	11144041	.	G	C	.	.	MAF_USDA=5.0
NC_035102.1	11144093	.	C	T	.	.	MAF_USDA=1.667
NC_035102.1	11144118	.	G	T	.	.	MAF_INRAE=10.526;MAF_USDA=30.12
NC_035102.1	11144126	.	C	G	.	.	MAF_USDA=30.12
NC_035102.1	11144151	.	G	T	.	.	MAF_USDA=30.723
NC_035102.1	11144202	.	G	C	.	.	MAF_INRAE=15.823;MAF_USDA=29.412
NC_035102.1	11144286	.	C	A	.	.	MAF_USDA=2.459
NC_035102.1	11144336	.	A	G	.	.	MAF_INRAE=34.81;MAF_USDA=7.059
NC_035102.1	11144368	.	A	T	.	.	MAF_USDA=1.639
NC_035102.1	11144369	.	G	T	.	.	MAF_INRAE=15.823;MAF_USDA=28.824
NC_035102.1	11144441	.	C	T	.	.	MAF_INRAE=15.19;MAF_USDA=11.176
NC_035102.1	11144445	.	C	A	.	.	MAF_USDA=5.294
NC_035102.1	11144448	.	C	T	.	.	MAF_USDA=4.918
NC_035102.1	11144472	.	A	T	.	.	MAF_INRAE=15.823;MAF_USDA=27.647
NC_035102.1	11144489	.	G	C	.	.	MAF_INRAE=15.823;MAF_USDA=28.235
NC_035102.1	11144495	.	T	C	.	.	MAF_USDA=5.294
NC_035102.1	11144547	.	C	A	.	.	MAF_USDA=5.294
NC_035102.1	11144551	.	G	C	.	.	MAF_INRAE=25.316;MAF_USDA=8.235
NC_035102.1	11144579	.	C	A	.	.	MAF_USDA=3.279
NC_035102.1	11144731	.	G	C	.	.	MAF_USDA=3.279
NC_035102.1	11144732	.	G	A	.	.	MAF_USDA=9.412
NC_035102.1	11144753	.	G	A	.	.	MAF_USDA=2.459
NC_035102.1	11144769	.	C	T	.	.	MAF_INRAE=15.823;MAF_USDA=28.824
NC_035102.1	11144852	.	T	C	.	.	MAF_INRAE=14.557;MAF_USDA=28.235
NC_035102.1	11144912	.	G	A	.	.	MAF_INRAE=15.19;MAF_USDA=18.824
NC_035102.1	11144979	.	C	T	.	.	MAF_INRAE=10.526
NC_035102.1	11145100	.	T	C	.	.	MAF_INRAE=13.333
NC_035102.1	11145185	.	T	C	.	.	MAF_INRAE=9.494;MAF_USDA=23.529
NC_035102.1	11145188	.	A	T	.	.	MAF_USDA=3.279
NC_035102.1	11145213	.	G	A	.	.	MAF_INRAE=12.025;MAF_USDA=27.647
NC_035102.1	11145269	.	G	T	.	.	MAF_INRAE=14.557;MAF_USDA=28.235
NC_035102.1	11145292	.	A	T	.	.	MAF_USDA=4.918
NC_035102.1	11145359	.	C	T	.	.	MAF_USDA=2.459
NC_035102.1	11145441	.	C	A	.	.	MAF_USDA=3.279
NC_035102.1	11145455	.	A	C	.	.	MAF_INRAE=15.823;MAF_USDA=28.235
NC_035102.1	11145479	.	A	G	.	.	MAF_INRAE=15.823
NC_035102.1	11145585	.	G	C	.	.	MAF_INRAE=16.456;MAF_USDA=28.824
NC_035102.1	11145656	.	C	T	.	.	MAF_INRAE=15.823;MAF_USDA=28.235
NC_035102.1	11145699	.	G	A	.	.	MAF_INRAE=41.139;MAF_USDA=47.059
NC_035102.1	11145719	.	G	A	.	.	MAF_USDA=7.377
NC_035102.1	11145727	.	A	G	.	.	MAF_INRAE=20.833;MAF_USDA=18.75
NC_035102.1	11145734	.	G	T	.	.	MAF_USDA=5.738
NC_035102.1	11145747	.	G	A	.	.	MAF_INRAE=15.19;MAF_USDA=5.738
NC_035102.1	11145775	.	G	A	.	.	MAF_INRAE=24.684;MAF_USDA=11.176
NC_035102.1	11145800	.	C	T	.	.	MAF_USDA=2.459
NC_035102.1	11145859	.	A	G	.	.	MAF_USDA=1.639
NC_035102.1	11145895	.	A	T	.	.	MAF_INRAE=15.823;MAF_USDA=28.824
NC_035102.1	11145968	.	T	A	.	.	MAF_USDA=4.098
NC_035102.1	11146072	.	C	T	.	.	MAF_USDA=12.295
NC_035102.1	11146074	.	A	C	.	.	MAF_INRAE=15.823;MAF_USDA=34.706
NC_035102.1	11146080	.	C	A	.	.	MAF_INRAE=5.263
NC_035102.1	11146098	.	G	C	.	.	MAF_USDA=8.824
NC_035102.1	11146111	.	T	C	.	.	MAF_INRAE=15.823;MAF_USDA=41.176
NC_035102.1	11146159	.	C	T	.	.	MAF_INRAE=43.671;MAF_USDA=19.412
NC_035102.1	11146162	.	T	A	.	.	MAF_USDA=1.639
NC_035102.1	11146210	.	G	A	.	.	MAF_USDA=3.279
NC_035102.1	11146211	.	G	A	.	.	MAF_USDA=7.647
NC_035102.1	11146273	.	G	A	.	.	MAF_USDA=2.459
NC_035102.1	11146288	.	G	T	.	.	MAF_INRAE=15.19;MAF_USDA=30.328
NC_035102.1	11146414	.	C	G	.	.	MAF_USDA=1.639
NC_035102.1	11146448	.	T	A	.	.	MAF_INRAE=15.823;MAF_USDA=14.706
NC_035102.1	11146461	.	G	T	.	.	MAF_INRAE=15.823;MAF_USDA=15.294
NC_035102.1	11146522	.	C	T	.	.	MAF_USDA=4.706
NC_035102.1	11146610	.	C	T	.	.	MAF_USDA=4.098
NC_035102.1	11146621	.	T	G	.	.	MAF_INRAE=25.316;MAF_USDA=8.235
NC_035102.1	11146781	.	C	T	.	.	MAF_USDA=2.459
NC_035102.1	11146807	.	T	A	.	.	MAF_USDA=1.639
NC_035102.1	11146829	.	A	T	.	.	MAF_USDA=1.639
NC_035102.1	11146905	.	C	A	.	.	MAF_INRAE=1.667;MAF_USDA=3.529
NC_035102.1	11146941	.	A	G	.	.	MAF_INRAE=14.557;MAF_USDA=5.294
NC_035102.1	11146942	.	T	C	.	.	MAF_INRAE=3.797;MAF_USDA=7.647
NC_035102.1	11146981	.	C	T	.	.	MAF_INRAE=25.316;MAF_USDA=9.412
NC_035102.1	11147019	.	T	C	.	.	MAF_USDA=1.639
NC_035102.1	11147031	.	T	C	.	.	MAF_INRAE=15.823;MAF_USDA=20.0
NC_035102.1	11147054	.	G	T	.	.	MAF_USDA=4.918
NC_035102.1	11147071	.	G	T	.	.	MAF_USDA=1.639
NC_035102.1	11147078	.	C	T	.	.	MAF_USDA=1.639
NC_035102.1	11147079	.	G	A	.	.	MAF_INRAE=14.167;MAF_USDA=5.294
NC_035102.1	11147297	.	C	A	.	.	MAF_INRAE=24.684;MAF_USDA=8.235
NC_035102.1	11147349	.	T	A	.	.	MAF_INRAE=5.263
NC_035102.1	11147472	.	A	T	.	.	MAF_INRAE=43.671;MAF_USDA=19.412
NC_035102.1	11147501	.	C	A	.	.	MAF_USDA=1.639
NC_035102.1	11147555	.	T	G	.	.	MAF_USDA=4.918
NC_035102.1	11147619	.	C	T	.	.	MAF_USDA=4.918
NC_035102.1	11147620	.	G	A	.	.	MAF_INRAE=15.19;MAF_USDA=4.706
NC_035102.1	11147623	.	C	T	.	.	MAF_USDA=4.918
NC_035102.1	11147624	.	A	G	.	.	MAF_USDA=4.918
NC_035102.1	11147650	.	T	C	.	.	MAF_INRAE=10.0;MAF_USDA=7.059
NC_035102.1	11147674	.	G	T	.	.	MAF_USDA=1.639
NC_035102.1	11147782	.	C	T	.	.	MAF_USDA=18.75
NC_035102.1	11147784	.	T	C	.	.	MAF_USDA=3.279
NC_035102.1	11147806	.	C	G	.	.	MAF_USDA=16.667
NC_035102.1	11147807	.	C	T	.	.	MAF_USDA=16.667
NC_035102.1	11147867	.	G	A	.	.	MAF_USDA=5.738
NC_035102.1	11147900	.	T	G	.	.	MAF_USDA=9.016
NC_035102.1	11147903	.	C	T	.	.	MAF_INRAE=34.81;MAF_USDA=7.647
NC_035102.1	11147948	.	A	T	.	.	MAF_INRAE=3.797;MAF_USDA=5.882
NC_035102.1	11147950	.	G	T	.	.	MAF_INRAE=48.333;MAF_USDA=16.471
NC_035102.1	11147983	.	A	C	.	.	MAF_USDA=4.098
NC_035102.1	11148071	.	G	A	.	.	MAF_USDA=4.098
NC_035102.1	11148072	.	C	A	.	.	MAF_USDA=3.279
NC_035102.1	11148162	.	A	T	.	.	MAF_USDA=1.639
NC_035102.1	11148164	.	C	T	.	.	MAF_USDA=4.918
NC_035102.1	11148168	.	A	T	.	.	MAF_USDA=4.098
NC_035102.1	11148220	.	T	A	.	.	MAF_USDA=9.412
NC_035102.1	11148224	.	T	C	.	.	MAF_USDA=2.459
NC_035102.1	11148247	.	A	C	.	.	MAF_INRAE=25.316;MAF_USDA=11.176
NC_035102.1	11148302	.	T	C	.	.	MAF_USDA=4.098
NC_035102.1	11148303	.	A	T	.	.	MAF_USDA=4.098
NC_035102.1	11148306	.	C	A	.	.	MAF_USDA=4.098
NC_035102.1	11148308	.	C	T	.	.	MAF_USDA=4.098
NC_035102.1	11148309	.	T	C	.	.	MAF_USDA=4.098
NC_035102.1	11148379	.	C	A	.	.	MAF_USDA=3.279
NC_035102.1	11148560	.	C	T	.	.	MAF_USDA=2.459
NC_035102.1	11148663	.	A	C	.	.	MAF_USDA=1.639
NC_035102.1	11148801	.	A	T	.	.	MAF_USDA=1.639
NC_035102.1	11148802	.	T	A	.	.	MAF_INRAE=17.722;MAF_USDA=27.647
NC_035102.1	11148803	.	A	T	.	.	MAF_USDA=5.738
NC_035102.1	11148860	.	C	A	.	.	MAF_USDA=8.235
NC_035102.1	11148872	.	A	T	.	.	MAF_USDA=4.098
NC_035102.1	11148899	.	T	G	.	.	MAF_USDA=4.098
NC_035102.1	11148913	.	G	A	.	.	MAF_INRAE=15.0;MAF_USDA=6.471
NC_035102.1	11149013	.	C	T	.	.	MAF_USDA=4.098
NC_035102.1	11149179	.	T	C	.	.	MAF_INRAE=1.667;MAF_USDA=10.417
NC_035102.1	11149200	.	C	T	.	.	MAF_USDA=4.918
NC_035102.1	11149462	.	G	A	.	.	MAF_USDA=7.059
NC_035102.1	11149470	.	T	C	.	.	MAF_USDA=7.377
NC_035102.1	11149557	.	G	C	.	.	MAF_INRAE=34.81;MAF_USDA=22.917
NC_035102.1	11149618	.	A	T	.	.	MAF_USDA=1.639
NC_035102.1	11149724	.	T	G	.	.	MAF_USDA=1.639
NC_035102.1	11149812	.	C	T	.	.	MAF_INRAE=3.797;MAF_USDA=4.706
NC_035102.1	11149895	.	T	G	.	.	MAF_INRAE=8.228;MAF_USDA=2.941
NC_035102.1	11149928	.	G	A	.	.	MAF_USDA=4.098
NC_035102.1	11149930	.	G	A	.	.	MAF_USDA=3.279
NC_035102.1	11149990	.	G	A	.	.	MAF_USDA=4.098
NC_035102.1	11150033	.	C	T	.	.	MAF_INRAE=39.873;MAF_USDA=34.118
NC_035102.1	11150076	.	G	T	.	.	MAF_INRAE=15.19;MAF_USDA=7.377
NC_035102.1	11150192	.	G	C	.	.	MAF_USDA=4.918
NC_035102.1	11150199	.	G	A	.	.	MAF_USDA=4.918
NC_035102.1	11150276	.	G	C	.	.	MAF_INRAE=10.833
NC_035102.1	11150407	.	A	T	.	.	MAF_USDA=4.098
NC_035102.1	11150435	.	A	C	.	.	MAF_USDA=8.333
NC_035102.1	11150449	.	T	C	.	.	MAF_USDA=1.765
NC_035102.1	11150485	.	T	A	.	.	MAF_USDA=8.197
NC_035102.1	11150611	.	G	C	.	.	MAF_INRAE=5.263
NC_035102.1	11150660	.	C	T	.	.	MAF_INRAE=1.667
NC_035102.1	11150672	.	T	A	.	.	MAF_USDA=4.167
NC_035102.1	11150678	.	C	A	.	.	MAF_INRAE=49.167
NC_035102.1	11150700	.	A	T	.	.	MAF_INRAE=1.667
NC_035102.1	11150792	.	A	G	.	.	MAF_USDA=1.639
NC_035102.1	11150803	.	C	T	.	.	MAF_USDA=2.353
NC_035102.1	11150847	.	C	T	.	.	MAF_USDA=1.639
NC_035102.1	11150859	.	T	C	.	.	MAF_USDA=6.471
NC_035102.1	11150918	.	T	A	.	.	MAF_USDA=3.279
NC_035102.1	11150937	.	A	C	.	.	MAF_USDA=1.667
NC_035102.1	11151022	.	C	A	.	.	MAF_USDA=1.639
NC_035102.1	11151076	.	A	G	.	.	MAF_USDA=4.098
NC_035102.1	11151196	.	C	T	.	.	MAF_USDA=4.098
NC_035102.1	11151230	.	G	A	.	.	MAF_INRAE=24.051;MAF_USDA=11.176
NC_035102.1	11151271	.	C	T	.	.	MAF_USDA=7.059
NC_035102.1	11151281	.	C	T	.	.	MAF_INRAE=15.19;MAF_USDA=6.471
NC_035102.1	11151328	.	A	T	.	.	MAF_USDA=10.588
NC_035102.1	11151420	.	G	T	.	.	MAF_INRAE=24.051;MAF_USDA=11.176
NC_035102.1	11151525	.	T	G	.	.	MAF_USDA=2.083
NC_035102.1	11151650	.	C	T	.	.	MAF_USDA=1.639
NC_035102.1	11151689	.	C	T	.	.	MAF_USDA=4.098
NC_035102.1	11151809	.	G	C	.	.	MAF_USDA=2.083
NC_035102.1	11151810	.	G	T	.	.	MAF_INRAE=39.241;MAF_USDA=25.294
NC_035102.1	11151869	.	G	A	.	.	MAF_USDA=2.083
NC_035102.1	11151892	.	G	A	.	.	MAF_USDA=5.738
NC_035102.1	11151905	.	G	A	.	.	MAF_USDA=6.557
NC_035102.1	11151949	.	T	G	.	.	MAF_USDA=4.098
NC_035102.1	11151982	.	T	A	.	.	MAF_USDA=2.083
NC_035102.1	11152081	.	A	C	.	.	MAF_USDA=5.738
NC_035102.1	11152112	.	T	C	.	.	MAF_USDA=1.639
NC_035102.1	11152123	.	T	A	.	.	MAF_USDA=5.738
NC_035102.1	11152183	.	A	C	.	.	MAF_INRAE=24.684;MAF_USDA=8.235
NC_035102.1	11152199	.	C	A	.	.	MAF_USDA=1.639
NC_035102.1	11152255	.	C	T	.	.	MAF_USDA=3.529
NC_035102.1	11152301	.	C	A	.	.	MAF_INRAE=22.785;MAF_USDA=8.235
NC_035102.1	11152443	.	G	A	.	.	MAF_USDA=3.279
NC_035102.1	11152666	.	T	A	.	.	MAF_INRAE=15.19;MAF_USDA=33.529
NC_035102.1	11152699	.	C	T	.	.	MAF_INRAE=12.658;MAF_USDA=5.294
NC_035102.1	11152763	.	A	C	.	.	MAF_INRAE=15.823;MAF_USDA=18.235
NC_035102.1	11152795	.	C	T	.	.	MAF_USDA=4.918
NC_035102.1	11152885	.	T	C	.	.	MAF_USDA=8.197
NC_035102.1	11152887	.	C	T	.	.	MAF_USDA=4.918
NC_035102.1	11152926	.	A	G	.	.	MAF_USDA=3.279
NC_035102.1	11152936	.	T	C	.	.	MAF_USDA=1.639
NC_035102.1	11153039	.	T	C	.	.	MAF_USDA=1.639
NC_035102.1	11153132	.	G	A	.	.	MAF_INRAE=34.81;MAF_USDA=7.059
NC_035102.1	11153147	.	G	A	.	.	MAF_INRAE=34.81;MAF_USDA=7.059
NC_035102.1	11153180	.	A	G	.	.	MAF_USDA=1.639
NC_035102.1	11153196	.	G	A	.	.	MAF_USDA=8.197
NC_035102.1	11153240	.	A	C	.	.	MAF_INRAE=15.0;MAF_USDA=5.357
NC_035102.1	11153254	.	T	C	.	.	MAF_USDA=4.918
NC_035102.1	11153385	.	A	G	.	.	MAF_USDA=1.639
NC_035102.1	11153450	.	T	C	.	.	MAF_USDA=5.0
NC_035102.1	11153576	.	C	T	.	.	MAF_INRAE=23.418;MAF_USDA=4.167
NC_035102.1	11153694	.	C	T	.	.	MAF_USDA=4.918
NC_035102.1	11153713	.	T	C	.	.	MAF_INRAE=48.734;MAF_USDA=17.059
NC_035102.1	11153813	.	T	C	.	.	MAF_USDA=9.016
NC_035102.1	11153907	.	T	A	.	.	MAF_INRAE=34.81;MAF_USDA=7.059
NC_035102.1	11153934	.	T	C	.	.	MAF_USDA=4.918
NC_035102.1	11153935	.	T	G	.	.	MAF_USDA=20.0
NC_035102.1	11153943	.	T	A	.	.	MAF_USDA=2.459
NC_035102.1	11153965	.	C	A	.	.	MAF_USDA=2.459
NC_035102.1	11154004	.	T	G	.	.	MAF_USDA=7.059
NC_035102.1	11154039	.	C	G	.	.	MAF_USDA=8.197
NC_035102.1	11154331	.	T	C	.	.	MAF_USDA=4.098
NC_035102.1	11154439	.	A	G	.	.	MAF_USDA=16.471
NC_035102.1	11154486	.	G	T	.	.	MAF_USDA=15.294
NC_035102.1	11154544	.	T	G	.	.	MAF_USDA=2.083
NC_035102.1	11154584	.	G	A	.	.	MAF_INRAE=34.177;MAF_USDA=7.059
NC_035102.1	11154726	.	A	C	.	.	MAF_INRAE=15.0;MAF_USDA=5.294
NC_035102.1	11154734	.	T	G	.	.	MAF_INRAE=25.949;MAF_USDA=30.588
NC_035102.1	11155028	.	A	G	.	.	MAF_INRAE=23.418;MAF_USDA=13.095
NC_035102.1	11155234	.	T	C	.	.	MAF_INRAE=3.333;MAF_USDA=41.176
NC_035102.1	11155341	.	C	T	.	.	MAF_INRAE=23.418;MAF_USDA=8.235
NC_035102.1	11155703	.	G	A	.	.	MAF_USDA=6.557
NC_035102.1	11155722	.	C	T	.	.	MAF_USDA=1.639
NC_035102.1	11155732	.	C	A	.	.	MAF_USDA=1.639
NC_035102.1	11155733	.	G	A	.	.	MAF_USDA=1.176
NC_035102.1	11155744	.	G	A	.	.	MAF_INRAE=23.418;MAF_USDA=8.235
NC_035102.1	11155756	.	A	G	.	.	MAF_USDA=2.459
NC_035102.1	11155789	.	T	C	.	.	MAF_USDA=7.647
NC_035102.1	11155880	.	G	T	.	.	MAF_INRAE=2.5;MAF_USDA=15.294
NC_035102.1	11155925	.	A	T	.	.	MAF_USDA=1.639
NC_035102.1	11155988	.	C	T	.	.	MAF_INRAE=34.81;MAF_USDA=22.917
NC_035102.1	11156014	.	A	T	.	.	MAF_INRAE=22.785;MAF_USDA=31.928
NC_035102.1	11156068	.	C	T	.	.	MAF_USDA=1.639
NC_035102.1	11156102	.	A	G	.	.	MAF_USDA=1.639
NC_035102.1	11156229	.	T	C	.	.	MAF_INRAE=2.5;MAF_USDA=15.294
NC_035102.1	11156243	.	C	T	.	.	MAF_USDA=5.738
NC_035102.1	11156263	.	G	A	.	.	MAF_USDA=2.083
NC_035102.1	11156287	.	G	A	.	.	MAF_USDA=2.459
NC_035102.1	11156385	.	C	A	.	.	MAF_USDA=5.738
NC_035102.1	11156453	.	G	T	.	.	MAF_INRAE=26.316;MAF_USDA=4.098
NC_035102.1	11156507	.	A	G	.	.	MAF_USDA=2.083
NC_035102.1	11156562	.	T	C	.	.	MAF_USDA=2.083
NC_035102.1	11156601	.	C	G	.	.	MAF_INRAE=13.924;MAF_USDA=7.059
NC_035102.1	11156696	.	T	C	.	.	MAF_USDA=4.098
NC_035102.1	11156740	.	G	A	.	.	MAF_USDA=4.098
NC_035102.1	11156757	.	G	C	.	.	MAF_USDA=5.738
NC_035102.1	11156848	.	G	T	.	.	MAF_INRAE=2.5;MAF_USDA=20.588
NC_035102.1	11156849	.	G	A	.	.	MAF_USDA=4.098
NC_035102.1	11156934	.	C	T	.	.	MAF_USDA=2.083
NC_035102.1	11156970	.	C	A	.	.	MAF_USDA=1.639
NC_035102.1	11157018	.	G	A	.	.	MAF_USDA=4.098
NC_035102.1	11157108	.	T	C	.	.	MAF_USDA=4.098
NC_035102.1	11157187	.	A	G	.	.	MAF_USDA=6.557
NC_035102.1	11157354	.	T	A	.	.	MAF_INRAE=46.835;MAF_USDA=28.824
NC_035102.1	11157463	.	T	A	.	.	MAF_INRAE=28.481;MAF_USDA=14.583
NC_035102.1	11157600	.	G	A	.	.	MAF_USDA=1.639
NC_035102.1	11157643	.	T	C	.	.	MAF_INRAE=17.722;MAF_USDA=9.412
NC_035102.1	11157701	.	G	A	.	.	MAF_USDA=1.639
NC_035102.1	11157721	.	C	G	.	.	MAF_INRAE=14.167;MAF_USDA=14.583
NC_035102.1	11157759	.	A	C	.	.	MAF_USDA=25.882
NC_035102.1	11157819	.	G	A	.	.	MAF_USDA=2.459
NC_035102.1	11157836	.	T	C	.	.	MAF_INRAE=6.962;MAF_USDA=1.667
NC_035102.1	11157903	.	C	T	.	.	MAF_INRAE=30.833;MAF_USDA=21.176
NC_035102.1	11157980	.	G	A	.	.	MAF_USDA=3.279
NC_035102.1	11158030	.	T	C	.	.	MAF_USDA=4.918
NC_035102.1	11158035	.	G	A	.	.	MAF_USDA=5.738
NC_035102.1	11158189	.	T	G	.	.	MAF_USDA=13.934
NC_035102.1	11158192	.	T	A	.	.	MAF_USDA=8.197
NC_035102.1	11158323	.	A	T	.	.	MAF_USDA=1.639
NC_035102.1	11158491	.	C	G	.	.	MAF_USDA=3.279
NC_035102.1	11158746	.	G	T	.	.	MAF_USDA=2.083
NC_035102.1	11159299	.	A	C	.	.	MAF_USDA=27.083
NC_035102.1	11159522	.	A	G	.	.	MAF_INRAE=25.949
NC_035102.1	11159730	.	A	T	.	.	MAF_USDA=1.639
NC_035102.1	11159847	.	C	T	.	.	MAF_USDA=1.639
NC_035102.1	11159881	.	C	A	.	.	MAF_USDA=7.377
NC_035102.1	11159884	.	T	G	.	.	MAF_USDA=2.083
NC_035102.1	11160153	.	C	T	.	.	MAF_INRAE=2.532;MAF_USDA=1.639
NC_035102.1	11160217	.	G	A	.	.	MAF_INRAE=27.848;MAF_USDA=5.738
NC_035102.1	11160255	.	A	G	.	.	MAF_USDA=7.647
NC_035102.1	11160418	.	A	G	.	.	MAF_USDA=2.941
NC_035102.1	11160423	.	A	C	.	.	MAF_INRAE=22.152;MAF_USDA=17.647
NC_035102.1	11160457	.	A	G	.	.	MAF_USDA=20.588
NC_035102.1	11160528	.	G	T	.	.	MAF_INRAE=4.43
NC_035102.1	11160584	.	T	C	.	.	MAF_USDA=2.5
NC_035102.1	11160978	.	G	T	.	.	MAF_USDA=10.0
NC_035102.1	11161096	.	T	A	.	.	MAF_USDA=5.738
NC_035102.1	11161122	.	T	C	.	.	MAF_INRAE=44.304;MAF_USDA=37.059
NC_035102.1	11161165	.	G	A	.	.	MAF_INRAE=26.582;MAF_USDA=10.588
NC_035102.1	11161199	.	C	T	.	.	MAF_USDA=1.695
NC_035102.1	11161225	.	T	G	.	.	MAF_USDA=2.941
NC_035102.1	11161226	.	A	T	.	.	MAF_USDA=2.941
NC_035102.1	11161247	.	A	G	.	.	MAF_USDA=9.412
NC_035102.1	11161281	.	G	A	.	.	MAF_INRAE=27.215;MAF_USDA=18.852
NC_035102.1	11161342	.	A	T	.	.	MAF_USDA=2.941
NC_035102.1	11161358	.	T	C	.	.	MAF_INRAE=27.848;MAF_USDA=20.492
NC_035102.1	11161444	.	C	T	.	.	MAF_USDA=3.529
NC_035102.1	11161592	.	C	G	.	.	MAF_INRAE=6.667;MAF_USDA=4.762
NC_035102.1	11161632	.	T	A	.	.	MAF_USDA=20.588
NC_035102.1	11161635	.	C	G	.	.	MAF_INRAE=27.215;MAF_USDA=24.706
NC_035102.1	11161647	.	G	T	.	.	MAF_USDA=1.639
NC_035102.1	11161699	.	A	T	.	.	MAF_USDA=3.279
NC_035102.1	11161727	.	C	T	.	.	MAF_INRAE=29.167;MAF_USDA=26.23
NC_035102.1	11161732	.	T	C	.	.	MAF_USDA=8.824
NC_035102.1	11161794	.	C	T	.	.	MAF_USDA=10.417
NC_035102.1	11161897	.	C	G	.	.	MAF_USDA=1.639
NC_035102.1	11161924	.	C	G	.	.	MAF_USDA=8.197
NC_035102.1	11162046	.	T	C	.	.	MAF_INRAE=5.263;MAF_USDA=1.765
NC_035102.1	11162061	.	T	C	.	.	MAF_INRAE=13.291
NC_035102.1	11162089	.	C	A	.	.	MAF_USDA=1.765
NC_035102.1	11162120	.	C	T	.	.	MAF_INRAE=27.215;MAF_USDA=25.41
NC_035102.1	11162124	.	C	A	.	.	MAF_INRAE=6.667;MAF_USDA=14.583
NC_035102.1	11162925	.	G	A	.	.	MAF_INRAE=36.076;MAF_USDA=22.353
NC_035102.1	11162981	.	A	G	.	.	MAF_INRAE=5.263;MAF_USDA=2.083
NC_035102.1	11163057	.	T	C	.	.	MAF_INRAE=15.19;MAF_USDA=17.059
NC_035102.1	11163073	.	A	C	.	.	MAF_USDA=7.377
NC_035102.1	11163075	.	G	T	.	.	MAF_USDA=2.941
NC_035102.1	11163078	.	T	C	.	.	MAF_INRAE=13.291
NC_035102.1	11163099	.	T	C	.	.	MAF_USDA=4.918
NC_035102.1	11163261	.	T	A	.	.	MAF_INRAE=37.342;MAF_USDA=28.824
NC_035102.1	11163274	.	A	C	.	.	MAF_INRAE=48.734;MAF_USDA=43.529
NC_035102.1	11163313	.	C	A	.	.	MAF_USDA=1.667
NC_035102.1	11163333	.	G	A	.	.	MAF_USDA=7.059
NC_035102.1	11163514	.	T	G	.	.	MAF_INRAE=13.291;MAF_USDA=7.377
NC_035102.1	11163532	.	T	G	.	.	MAF_INRAE=5.263;MAF_USDA=1.765
NC_035102.1	11163680	.	G	A	.	.	MAF_INRAE=14.557;MAF_USDA=1.639
NC_035102.1	11163784	.	G	A	.	.	MAF_USDA=4.706
NC_035102.1	11163857	.	C	A	.	.	MAF_INRAE=13.291
NC_035102.1	11163860	.	T	C	.	.	MAF_INRAE=41.772;MAF_USDA=43.529
NC_035102.1	11163890	.	A	T	.	.	MAF_USDA=4.098
NC_035102.1	11163908	.	T	A	.	.	MAF_USDA=4.098
NC_035102.1	11163922	.	C	T	.	.	MAF_USDA=5.738
NC_035102.1	11163992	.	G	C	.	.	MAF_USDA=1.639
NC_035102.1	11164014	.	C	T	.	.	MAF_USDA=1.639
NC_035102.1	11164163	.	T	C	.	.	MAF_USDA=7.059
NC_035102.1	11164184	.	T	C	.	.	MAF_USDA=8.824
NC_035102.1	11164262	.	A	G	.	.	MAF_INRAE=7.5;MAF_USDA=20.588
NC_035102.1	11164698	.	G	A	.	.	MAF_USDA=3.279
NC_035102.1	11164774	.	G	A	.	.	MAF_INRAE=27.215
NC_035102.1	11164789	.	A	C	.	.	MAF_USDA=4.918
NC_035102.1	11164815	.	T	A	.	.	MAF_USDA=3.529
NC_035102.1	11164908	.	A	C	.	.	MAF_USDA=24.118
NC_035102.1	11164970	.	C	T	.	.	MAF_USDA=4.098
NC_035102.1	11165058	.	C	T	.	.	MAF_INRAE=42.405;MAF_USDA=32.353
NC_035102.1	11165077	.	G	A	.	.	MAF_INRAE=27.215;MAF_USDA=7.377
NC_035102.1	11165112	.	A	G	.	.	MAF_USDA=7.377
NC_035102.1	11165174	.	C	G	.	.	MAF_INRAE=27.215;MAF_USDA=5.738
NC_035102.1	11165181	.	C	T	.	.	MAF_USDA=7.377
NC_035102.1	11165184	.	G	A	.	.	MAF_USDA=8.197
NC_035102.1	11165271	.	G	A	.	.	MAF_USDA=7.377
NC_035102.1	11165350	.	T	C	.	.	MAF_USDA=12.295
NC_035102.1	11165351	.	A	G	.	.	MAF_INRAE=8.228;MAF_USDA=2.459
NC_035102.1	11165457	.	G	A	.	.	MAF_USDA=4.098
NC_035102.1	11165485	.	G	A	.	.	MAF_INRAE=27.215;MAF_USDA=7.647
NC_035102.1	11165565	.	C	A	.	.	MAF_USDA=4.918
NC_035102.1	11165583	.	T	A	.	.	MAF_INRAE=15.19;MAF_USDA=17.059
NC_035102.1	11165598	.	C	T	.	.	MAF_USDA=4.167
NC_035102.1	11165604	.	A	T	.	.	MAF_INRAE=27.215
NC_035102.1	11165822	.	C	T	.	.	MAF_INRAE=5.263;MAF_USDA=2.941
NC_035102.1	11165919	.	C	G	.	.	MAF_INRAE=12.025;MAF_USDA=18.75
NC_035102.1	11165924	.	C	T	.	.	MAF_USDA=1.639
NC_035102.1	11165981	.	C	T	.	.	MAF_USDA=1.639
NC_035102.1	11166242	.	A	G	.	.	MAF_USDA=25.294
NC_035102.1	11166268	.	C	T	.	.	MAF_USDA=7.377
NC_035102.1	11166284	.	G	T	.	.	MAF_INRAE=5.263;MAF_USDA=2.941
NC_035102.1	11166464	.	G	C	.	.	MAF_USDA=1.639
NC_035102.1	11166466	.	A	C	.	.	MAF_USDA=13.115
NC_035102.1	11166477	.	G	A	.	.	MAF_USDA=13.115
NC_035102.1	11166511	.	C	T	.	.	MAF_USDA=22.353
NC_035102.1	11166571	.	G	A	.	.	MAF_INRAE=28.481;MAF_USDA=18.824
NC_035102.1	11166615	.	G	T	.	.	MAF_USDA=2.941
NC_035102.1	11166655	.	A	G	.	.	MAF_USDA=7.377
NC_035102.1	11166701	.	A	C	.	.	MAF_USDA=4.098
NC_035102.1	11166754	.	A	G	.	.	MAF_USDA=1.639
NC_035102.1	11166792	.	G	A	.	.	MAF_INRAE=8.228;MAF_USDA=2.459
NC_035102.1	11166972	.	C	T	.	.	MAF_USDA=1.695
NC_035102.1	11167150	.	G	C	.	.	MAF_INRAE=8.228;MAF_USDA=2.542
NC_035102.1	11167219	.	G	A	.	.	MAF_USDA=4.098
NC_035102.1	11167258	.	G	T	.	.	MAF_INRAE=25.949;MAF_USDA=7.647
NC_035102.1	11167283	.	G	A	.	.	MAF_INRAE=15.823;MAF_USDA=17.647
NC_035102.1	11167298	.	T	G	.	.	MAF_INRAE=15.19;MAF_USDA=1.765
NC_035102.1	11167372	.	C	G	.	.	MAF_USDA=4.918
NC_035102.1	11167402	.	G	T	.	.	MAF_USDA=4.918
NC_035102.1	11167433	.	A	T	.	.	MAF_USDA=4.918
NC_035102.1	11167455	.	A	G	.	.	MAF_USDA=4.098
NC_035102.1	11167461	.	C	A	.	.	MAF_USDA=1.639
NC_035102.1	11167510	.	G	C	.	.	MAF_USDA=2.459
NC_035102.1	11167529	.	C	A	.	.	MAF_USDA=4.098
NC_035102.1	11167532	.	C	T	.	.	MAF_USDA=4.098
NC_035102.1	11167537	.	A	G	.	.	MAF_INRAE=5.263;MAF_USDA=2.353
NC_035102.1	11167660	.	C	T	.	.	MAF_USDA=2.459
NC_035102.1	11167707	.	A	G	.	.	MAF_USDA=8.197
NC_035102.1	11167719	.	A	T	.	.	MAF_USDA=1.639
NC_035102.1	11167734	.	T	C	.	.	MAF_INRAE=27.215
NC_035102.1	11167749	.	T	A	.	.	MAF_USDA=4.098
NC_035102.1	11167863	.	G	T	.	.	MAF_USDA=1.639
NC_035102.1	11167866	.	A	T	.	.	MAF_USDA=1.639
NC_035102.1	11167881	.	C	A	.	.	MAF_INRAE=10.526;MAF_USDA=18.235
NC_035102.1	11168011	.	A	G	.	.	MAF_USDA=2.5
NC_035102.1	11168082	.	C	T	.	.	MAF_USDA=41.667
NC_035102.1	11168092	.	T	G	.	.	MAF_USDA=2.586
NC_035102.1	11168162	.	T	C	.	.	MAF_USDA=7.377
NC_035102.1	11168195	.	T	C	.	.	MAF_USDA=4.098
NC_035102.1	11168202	.	A	T	.	.	MAF_USDA=4.098
NC_035102.1	11168205	.	A	G	.	.	MAF_USDA=4.098
NC_035102.1	11168226	.	A	T	.	.	MAF_USDA=7.377
NC_035102.1	11168227	.	G	A	.	.	MAF_USDA=3.279
NC_035102.1	11168230	.	G	A	.	.	MAF_USDA=5.738
NC_035102.1	11168240	.	C	T	.	.	MAF_USDA=2.459
NC_035102.1	11168275	.	C	T	.	.	MAF_USDA=3.279
NC_035102.1	11168409	.	C	T	.	.	MAF_INRAE=15.19;MAF_USDA=5.932
NC_035102.1	11168566	.	A	G	.	.	MAF_USDA=5.833
NC_035102.1	11168567	.	G	T	.	.	MAF_USDA=8.333
NC_035102.1	11168619	.	G	T	.	.	MAF_USDA=4.098
NC_035102.1	11168623	.	A	C	.	.	MAF_INRAE=15.19;MAF_USDA=4.918
NC_035102.1	11168846	.	C	T	.	.	MAF_INRAE=15.19;MAF_USDA=5.738
NC_035102.1	11168921	.	G	C	.	.	MAF_USDA=8.333
NC_035102.1	11168922	.	G	T	.	.	MAF_USDA=8.333
NC_035102.1	11168932	.	C	T	.	.	MAF_USDA=4.098
NC_035102.1	11168938	.	C	T	.	.	MAF_USDA=31.765
NC_035102.1	11168991	.	T	A	.	.	MAF_USDA=4.098
NC_035102.1	11169038	.	C	G	.	.	MAF_INRAE=15.19;MAF_USDA=17.647
NC_035102.1	11169049	.	G	C	.	.	MAF_INRAE=12.025;MAF_USDA=18.75
NC_035102.1	11169055	.	A	T	.	.	MAF_USDA=4.918
NC_035102.1	11169077	.	G	A	.	.	MAF_USDA=4.918
NC_035102.1	11169081	.	T	G	.	.	MAF_INRAE=5.263;MAF_USDA=2.941
NC_035102.1	11169101	.	A	C	.	.	MAF_INRAE=15.19;MAF_USDA=17.647
NC_035102.1	11169176	.	G	T	.	.	MAF_INRAE=25.949;MAF_USDA=7.647
NC_035102.1	11169245	.	T	C	.	.	MAF_USDA=6.557
NC_035102.1	11169266	.	G	T	.	.	MAF_INRAE=29.114;MAF_USDA=18.824
NC_035102.1	11169360	.	G	A	.	.	MAF_USDA=4.918
NC_035102.1	11169381	.	T	C	.	.	MAF_USDA=3.279
NC_035102.1	11169422	.	A	G	.	.	MAF_USDA=4.918
NC_035102.1	11169431	.	G	A	.	.	MAF_USDA=5.738
NC_035102.1	11169608	.	A	C	.	.	MAF_USDA=6.557
NC_035102.1	11169644	.	A	C	.	.	MAF_USDA=3.279
NC_035102.1	11169654	.	A	G	.	.	MAF_USDA=4.098
NC_035102.1	11169659	.	A	T	.	.	MAF_USDA=8.197
NC_035102.1	11169688	.	A	C	.	.	MAF_USDA=5.738
NC_035102.1	11169694	.	C	A	.	.	MAF_USDA=8.197
NC_035102.1	11169705	.	G	A	.	.	MAF_USDA=5.738
NC_035102.1	11169770	.	G	A	.	.	MAF_USDA=2.459
NC_035102.1	11169788	.	C	T	.	.	MAF_INRAE=27.215;MAF_USDA=5.738
NC_035102.1	11169789	.	G	T	.	.	MAF_USDA=5.738
NC_035102.1	11169790	.	C	G	.	.	MAF_USDA=5.738
NC_035102.1	11169791	.	A	C	.	.	MAF_USDA=5.738
NC_035102.1	11169893	.	G	T	.	.	MAF_USDA=2.459
NC_035102.1	11169915	.	A	T	.	.	MAF_INRAE=21.053
NC_035102.1	11169983	.	G	A	.	.	MAF_INRAE=5.263;MAF_USDA=1.765
NC_035102.1	11170050	.	C	G	.	.	MAF_USDA=10.417
NC_035102.1	11170182	.	A	G	.	.	MAF_USDA=4.918
NC_035102.1	11170183	.	G	A	.	.	MAF_INRAE=5.263;MAF_USDA=2.941
NC_035102.1	11170207	.	A	T	.	.	MAF_INRAE=25.949;MAF_USDA=7.647
NC_035102.1	11170220	.	G	T	.	.	MAF_INRAE=29.114;MAF_USDA=18.824
NC_035102.1	11170227	.	T	C	.	.	MAF_INRAE=15.19;MAF_USDA=4.918
NC_035102.1	11170239	.	G	T	.	.	MAF_USDA=2.459
NC_035102.1	11170278	.	G	A	.	.	MAF_USDA=32.353
NC_035102.1	11170345	.	G	A	.	.	MAF_USDA=10.417
NC_035102.1	11170354	.	G	A	.	.	MAF_INRAE=15.19;MAF_USDA=1.639
NC_035102.1	11170396	.	T	A	.	.	MAF_USDA=8.197
NC_035102.1	11170397	.	A	T	.	.	MAF_USDA=8.197
NC_035102.1	11170398	.	G	T	.	.	MAF_USDA=8.197
NC_035102.1	11170435	.	G	A	.	.	MAF_USDA=2.459
NC_035102.1	11170440	.	G	A	.	.	MAF_INRAE=25.949;MAF_USDA=7.647
NC_035102.1	11170491	.	A	G	.	.	MAF_USDA=4.098
NC_035102.1	11170496	.	G	A	.	.	MAF_INRAE=29.114;MAF_USDA=18.235
NC_035102.1	11170530	.	A	G	.	.	MAF_INRAE=27.215;MAF_USDA=12.295
NC_035102.1	11170531	.	T	C	.	.	MAF_USDA=4.098
NC_035102.1	11170555	.	G	A	.	.	MAF_USDA=4.098
NC_035102.1	11170561	.	C	T	.	.	MAF_USDA=4.098
NC_035102.1	11170567	.	C	T	.	.	MAF_USDA=4.098
NC_035102.1	11170596	.	C	A	.	.	MAF_INRAE=27.215;MAF_USDA=6.557
NC_035102.1	11170695	.	C	A	.	.	MAF_USDA=2.941
NC_035102.1	11170696	.	C	A	.	.	MAF_USDA=2.941
NC_035102.1	11170697	.	C	A	.	.	MAF_USDA=2.941
NC_035102.1	11170699	.	T	A	.	.	MAF_USDA=2.941
NC_035102.1	11170700	.	C	G	.	.	MAF_USDA=2.941
NC_035102.1	11170701	.	A	G	.	.	MAF_USDA=2.941
NC_035102.1	11170702	.	T	A	.	.	MAF_USDA=2.941
NC_035102.1	11170725	.	A	T	.	.	MAF_USDA=4.918
NC_035102.1	11170741	.	A	C	.	.	MAF_USDA=4.918
NC_035102.1	11170763	.	G	T	.	.	MAF_USDA=4.918
NC_035102.1	11170837	.	C	T	.	.	MAF_USDA=1.639
NC_035102.1	11170844	.	C	T	.	.	MAF_USDA=10.417
NC_035102.1	11170869	.	A	C	.	.	MAF_USDA=5.0
NC_035102.1	11170874	.	G	A	.	.	MAF_USDA=1.639
NC_035102.1	11170890	.	T	C	.	.	MAF_INRAE=15.19;MAF_USDA=4.918
NC_035102.1	11170925	.	A	G	.	.	MAF_INRAE=27.215;MAF_USDA=12.941
NC_035102.1	11170934	.	T	C	.	.	MAF_USDA=2.459
NC_035102.1	11170996	.	T	C	.	.	MAF_USDA=2.459
NC_035102.1	11171233	.	G	A	.	.	MAF_USDA=1.695
NC_035102.1	11171265	.	A	C	.	.	MAF_USDA=2.381
NC_035102.1	11171266	.	C	A	.	.	MAF_USDA=1.25
NC_035102.1	11171347	.	G	A	.	.	MAF_USDA=2.459
NC_035102.1	11171406	.	A	G	.	.	MAF_INRAE=15.19;MAF_USDA=20.0
NC_035102.1	11171413	.	G	T	.	.	MAF_USDA=1.639
NC_035102.1	11171449	.	G	A	.	.	MAF_USDA=2.459
NC_035102.1	11171456	.	C	G	.	.	MAF_USDA=1.639
NC_035102.1	11171469	.	A	T	.	.	MAF_INRAE=27.215;MAF_USDA=8.197
NC_035102.1	11171507	.	C	T	.	.	MAF_INRAE=25.949;MAF_USDA=4.918
NC_035102.1	11171512	.	C	T	.	.	MAF_USDA=1.639
NC_035102.1	11171593	.	A	C	.	.	MAF_USDA=1.639
NC_035102.1	11171595	.	A	G	.	.	MAF_USDA=4.098
NC_035102.1	11171648	.	T	G	.	.	MAF_USDA=5.0
NC_035102.1	11171712	.	G	T	.	.	MAF_USDA=1.639
NC_035102.1	11171791	.	A	G	.	.	MAF_USDA=2.459
NC_035102.1	11171911	.	C	A	.	.	MAF_USDA=4.098
NC_035102.1	11172039	.	G	T	.	.	MAF_INRAE=29.747;MAF_USDA=24.118
NC_035102.1	11172093	.	G	A	.	.	MAF_USDA=3.279
NC_035102.1	11172190	.	C	T	.	.	MAF_USDA=12.5
NC_035102.1	11172317	.	A	C	.	.	MAF_USDA=2.459
NC_035102.1	11172328	.	G	A	.	.	MAF_INRAE=1.667;MAF_USDA=2.941
NC_035102.1	11172362	.	T	C	.	.	MAF_USDA=1.639
NC_035102.1	11172363	.	A	T	.	.	MAF_USDA=1.639
NC_035102.1	11172392	.	A	T	.	.	MAF_USDA=2.459
NC_035102.1	11172445	.	C	T	.	.	MAF_USDA=8.197
NC_035102.1	11172596	.	C	T	.	.	MAF_USDA=1.639
NC_035102.1	11172599	.	A	G	.	.	MAF_USDA=12.295
NC_035102.1	11172706	.	T	A	.	.	MAF_USDA=3.279
NC_035102.1	11172764	.	T	C	.	.	MAF_INRAE=1.667;MAF_USDA=2.941
NC_035102.1	11172899	.	T	C	.	.	MAF_USDA=27.059
NC_035102.1	11172944	.	A	T	.	.	MAF_USDA=8.197
NC_035102.1	11172958	.	T	G	.	.	MAF_INRAE=16.456;MAF_USDA=16.667
NC_035102.1	11172964	.	C	G	.	.	MAF_INRAE=5.263;MAF_USDA=2.083
NC_035102.1	11173055	.	C	A	.	.	MAF_USDA=7.377
NC_035102.1	11173056	.	C	A	.	.	MAF_INRAE=41.772;MAF_USDA=12.353
NC_035102.1	11173057	.	G	A	.	.	MAF_INRAE=13.333;MAF_USDA=32.941
NC_035102.1	11173075	.	C	A	.	.	MAF_USDA=5.738
NC_035102.1	11173092	.	A	C	.	.	MAF_INRAE=28.481;MAF_USDA=19.048
NC_035102.1	11173103	.	G	T	.	.	MAF_INRAE=5.263;MAF_USDA=2.941
NC_035102.1	11173109	.	T	C	.	.	MAF_INRAE=5.833;MAF_USDA=14.583
NC_035102.1	11173135	.	C	T	.	.	MAF_USDA=7.377
NC_035102.1	11173145	.	G	T	.	.	MAF_USDA=24.118
NC_035102.1	11173198	.	C	T	.	.	MAF_INRAE=29.114;MAF_USDA=18.452
NC_035102.1	11173199	.	G	A	.	.	MAF_USDA=10.833
NC_035102.1	11173215	.	C	A	.	.	MAF_USDA=7.377
NC_035102.1	11173257	.	T	C	.	.	MAF_USDA=7.377
NC_035102.1	11173296	.	A	C	.	.	MAF_INRAE=14.557;MAF_USDA=10.588
NC_035102.1	11173339	.	G	A	.	.	MAF_USDA=7.059
NC_035102.1	11173378	.	A	T	.	.	MAF_INRAE=1.667;MAF_USDA=20.0
NC_035102.1	11173426	.	G	C	.	.	MAF_INRAE=5.263;MAF_USDA=3.279
NC_035102.1	11173442	.	T	C	.	.	MAF_USDA=7.377
NC_035102.1	11173473	.	C	A	.	.	MAF_INRAE=1.667;MAF_USDA=20.0
NC_035102.1	11173496	.	G	A	.	.	MAF_USDA=7.377
NC_035102.1	11173600	.	A	T	.	.	MAF_INRAE=7.5;MAF_USDA=11.176
NC_035102.1	11173636	.	T	C	.	.	MAF_INRAE=29.114;MAF_USDA=18.235
NC_035102.1	11173646	.	A	C	.	.	MAF_INRAE=26.582;MAF_USDA=8.197
NC_035102.1	11173684	.	C	T	.	.	MAF_USDA=8.197
NC_035102.1	11173779	.	T	G	.	.	MAF_USDA=24.118
NC_035102.1	11173791	.	A	T	.	.	MAF_INRAE=1.667;MAF_USDA=20.0
NC_035102.1	11173794	.	A	C	.	.	MAF_INRAE=11.667;MAF_USDA=4.706
NC_035102.1	11173853	.	A	T	.	.	MAF_USDA=7.377
NC_035102.1	11173864	.	C	T	.	.	MAF_USDA=4.098
NC_035102.1	11173872	.	G	T	.	.	MAF_INRAE=8.228;MAF_USDA=2.459
NC_035102.1	11174001	.	C	T	.	.	MAF_USDA=14.118
NC_035102.1	11174027	.	C	T	.	.	MAF_USDA=25.882
NC_035102.1	11174045	.	C	T	.	.	MAF_USDA=5.738
NC_035102.1	11174046	.	A	G	.	.	MAF_USDA=8.197
NC_035102.1	11174055	.	T	C	.	.	MAF_USDA=8.197
NC_035102.1	11174062	.	G	A	.	.	MAF_USDA=9.836
NC_035102.1	11174070	.	A	G	.	.	MAF_USDA=9.016
NC_035102.1	11174089	.	C	T	.	.	MAF_USDA=2.353
NC_035102.1	11174092	.	C	A	.	.	MAF_INRAE=28.481;MAF_USDA=24.706
NC_035102.1	11174102	.	G	A	.	.	MAF_USDA=4.918
NC_035102.1	11174212	.	T	G	.	.	MAF_USDA=8.333
NC_035102.1	11174249	.	C	T	.	.	MAF_INRAE=1.667
NC_035102.1	11174278	.	C	T	.	.	MAF_USDA=8.197
NC_035102.1	11174329	.	T	C	.	.	MAF_USDA=2.586
NC_035102.1	11174345	.	C	T	.	.	MAF_INRAE=27.215
NC_035102.1	11174375	.	C	A	.	.	MAF_INRAE=1.899;MAF_USDA=13.415
NC_035102.1	11174541	.	T	G	.	.	MAF_INRAE=1.667;MAF_USDA=4.167
NC_035102.1	11174543	.	C	A	.	.	MAF_INRAE=1.667;MAF_USDA=4.167
NC_035102.1	11174588	.	T	A	.	.	MAF_USDA=10.417
NC_035102.1	11174731	.	C	T	.	.	MAF_INRAE=29.114;MAF_USDA=18.902
NC_035102.1	11174748	.	G	A	.	.	MAF_INRAE=1.667;MAF_USDA=11.585
NC_035102.1	11174751	.	T	G	.	.	MAF_INRAE=1.667;MAF_USDA=14.634
NC_035102.1	11174791	.	T	C	.	.	MAF_USDA=6.557
NC_035102.1	11174798	.	G	A	.	.	MAF_USDA=7.059
NC_035102.1	11174824	.	C	T	.	.	MAF_USDA=2.459
NC_035102.1	11174852	.	A	C	.	.	MAF_INRAE=1.667;MAF_USDA=18.824
NC_035102.1	11174901	.	T	C	.	.	MAF_INRAE=1.667;MAF_USDA=18.824
NC_035102.1	11174964	.	C	G	.	.	MAF_USDA=7.377
NC_035102.1	11175010	.	T	C	.	.	MAF_USDA=8.197
NC_035102.1	11175017	.	A	T	.	.	MAF_USDA=7.377
NC_035102.1	11175040	.	C	T	.	.	MAF_USDA=1.639
NC_035102.1	11175064	.	A	G	.	.	MAF_INRAE=1.667;MAF_USDA=3.529
NC_035102.1	11175208	.	G	A	.	.	MAF_USDA=7.5
NC_035102.1	11175222	.	T	G	.	.	MAF_INRAE=26.316;MAF_USDA=4.167
NC_035102.1	11175249	.	C	T	.	.	MAF_USDA=11.765
NC_035102.1	11175252	.	T	G	.	.	MAF_USDA=11.765
NC_035102.1	11175325	.	T	C	.	.	MAF_INRAE=13.291
NC_035102.1	11175348	.	A	G	.	.	MAF_USDA=23.529
NC_035102.1	11175434	.	C	A	.	.	MAF_INRAE=1.667;MAF_USDA=18.235
NC_035102.1	11175435	.	A	T	.	.	MAF_INRAE=1.667
NC_035102.1	11175441	.	C	T	.	.	MAF_USDA=9.016
NC_035102.1	11175475	.	G	T	.	.	MAF_USDA=7.377
NC_035102.1	11175480	.	T	A	.	.	MAF_USDA=7.377
NC_035102.1	11175487	.	A	C	.	.	MAF_USDA=11.475
NC_035102.1	11175534	.	A	C	.	.	MAF_USDA=7.377
NC_035102.1	11175547	.	G	A	.	.	MAF_INRAE=15.19;MAF_USDA=1.765
NC_035102.1	11175562	.	T	C	.	.	MAF_USDA=7.377
NC_035102.1	11175563	.	G	A	.	.	MAF_USDA=5.738
NC_035102.1	11175568	.	T	C	.	.	MAF_USDA=7.377
NC_035102.1	11175570	.	A	G	.	.	MAF_INRAE=1.667;MAF_USDA=21.176
NC_035102.1	11175571	.	T	A	.	.	MAF_INRAE=1.667;MAF_USDA=21.176
NC_035102.1	11175594	.	T	C	.	.	MAF_USDA=8.197
NC_035102.1	11175635	.	T	A	.	.	MAF_INRAE=12.658;MAF_USDA=6.471
NC_035102.1	11175698	.	A	G	.	.	MAF_INRAE=15.19;MAF_USDA=12.941
NC_035102.1	11175758	.	C	T	.	.	MAF_USDA=8.197
NC_035102.1	11175759	.	G	A	.	.	MAF_USDA=3.279
NC_035102.1	11175763	.	A	G	.	.	MAF_USDA=3.279
NC_035102.1	11175835	.	C	T	.	.	MAF_USDA=4.098
NC_035102.1	11175918	.	A	G	.	.	MAF_USDA=3.279
NC_035102.1	11175921	.	G	C	.	.	MAF_USDA=8.197
NC_035102.1	11175941	.	C	T	.	.	MAF_INRAE=26.582
NC_035102.1	11175942	.	G	T	.	.	MAF_USDA=10.656
NC_035102.1	11176001	.	G	T	.	.	MAF_INRAE=13.291
NC_035102.1	11176019	.	A	G	.	.	MAF_USDA=1.639
NC_035102.1	11176043	.	A	C	.	.	MAF_USDA=3.279
NC_035102.1	11176081	.	G	T	.	.	MAF_USDA=3.279
NC_035102.1	11176121	.	G	T	.	.	MAF_USDA=14.583
NC_035102.1	11176222	.	C	A	.	.	MAF_USDA=12.5
NC_035102.1	11176244	.	G	A	.	.	MAF_USDA=1.639
NC_035102.1	11176249	.	C	A	.	.	MAF_USDA=3.279
NC_035102.1	11176266	.	G	T	.	.	MAF_USDA=10.417
NC_035102.1	11176289	.	A	T	.	.	MAF_USDA=1.639
NC_035102.1	11176296	.	T	G	.	.	MAF_INRAE=29.114;MAF_USDA=17.647
NC_035102.1	11176307	.	C	A	.	.	MAF_USDA=2.459
NC_035102.1	11176325	.	G	A	.	.	MAF_USDA=8.333
NC_035102.1	11176373	.	A	G	.	.	MAF_USDA=3.571
NC_035102.1	11176374	.	T	C	.	.	MAF_USDA=5.0
NC_035102.1	11176397	.	C	T	.	.	MAF_USDA=4.167
NC_035102.1	11176419	.	C	T	.	.	MAF_USDA=3.279
NC_035102.1	11176426	.	T	C	.	.	MAF_INRAE=1.667;MAF_USDA=19.412
NC_035102.1	11176438	.	T	C	.	.	MAF_INRAE=27.215;MAF_USDA=11.176
NC_035102.1	11176749	.	T	C	.	.	MAF_USDA=16.867
NC_035102.1	11176761	.	T	A	.	.	MAF_USDA=1.724
NC_035102.1	11177398	.	A	T	.	.	MAF_USDA=3.333
NC_035102.1	11177429	.	T	A	.	.	MAF_USDA=11.176
NC_035102.1	11177443	.	T	G	.	.	MAF_USDA=14.706
NC_035102.1	11177510	.	C	T	.	.	MAF_USDA=1.639
NC_035102.1	11177521	.	G	A	.	.	MAF_USDA=3.279
NC_035102.1	11177686	.	C	A	.	.	MAF_USDA=1.639
NC_035102.1	11177690	.	G	C	.	.	MAF_INRAE=5.263
NC_035102.1	11177702	.	G	A	.	.	MAF_INRAE=7.595;MAF_USDA=3.279
NC_035102.1	11177737	.	C	T	.	.	MAF_USDA=1.639
NC_035102.1	11177769	.	T	A	.	.	MAF_USDA=3.279
NC_035102.1	11177856	.	C	T	.	.	MAF_USDA=3.279
NC_035102.1	11178124	.	C	A	.	.	MAF_USDA=1.639
NC_035102.1	11178156	.	A	C	.	.	MAF_USDA=3.279
NC_035102.1	11178255	.	C	A	.	.	MAF_USDA=4.167
NC_035102.1	11178318	.	C	G	.	.	MAF_USDA=2.459
NC_035102.1	11178326	.	C	T	.	.	MAF_INRAE=14.557;MAF_USDA=3.529
NC_035102.1	11178399	.	G	T	.	.	MAF_USDA=3.279
NC_035102.1	11178517	.	A	T	.	.	MAF_USDA=3.279
NC_035102.1	11178527	.	T	G	.	.	MAF_INRAE=15.19;MAF_USDA=4.098
NC_035102.1	11178594	.	A	C	.	.	MAF_USDA=1.639
NC_035102.1	11178665	.	G	C	.	.	MAF_USDA=1.639
NC_035102.1	11178714	.	C	A	.	.	MAF_USDA=7.377
NC_035102.1	11178758	.	G	A	.	.	MAF_USDA=17.647
NC_035102.1	11178885	.	A	G	.	.	MAF_USDA=1.667
NC_035102.1	11178886	.	C	T	.	.	MAF_USDA=7.5
NC_035102.1	11179083	.	T	A	.	.	MAF_USDA=9.016
NC_035102.1	11179098	.	G	A	.	.	MAF_INRAE=5.833;MAF_USDA=4.706
NC_035102.1	11179185	.	T	C	.	.	MAF_USDA=14.706
NC_035102.1	11179462	.	T	C	.	.	MAF_INRAE=2.532;MAF_USDA=15.294
NC_035102.1	11179504	.	C	T	.	.	MAF_USDA=1.639
NC_035102.1	11179594	.	G	A	.	.	MAF_INRAE=15.19;MAF_USDA=3.279
NC_035102.1	11179673	.	A	C	.	.	MAF_INRAE=2.532;MAF_USDA=20.588
NC_035102.1	11179701	.	A	G	.	.	MAF_INRAE=5.833;MAF_USDA=5.294
NC_035102.1	11179740	.	G	A	.	.	MAF_INRAE=48.734;MAF_USDA=15.574
NC_035102.1	11179742	.	G	A	.	.	MAF_INRAE=45.833;MAF_USDA=15.574
NC_035102.1	11179834	.	A	G	.	.	MAF_INRAE=2.532;MAF_USDA=15.882
NC_035102.1	11179850	.	T	G	.	.	MAF_USDA=6.557
NC_035102.1	11179853	.	A	G	.	.	MAF_INRAE=6.667;MAF_USDA=5.294
NC_035102.1	11179881	.	A	T	.	.	MAF_INRAE=5.263
NC_035102.1	11179899	.	A	G	.	.	MAF_INRAE=5.833;MAF_USDA=5.294
NC_035102.1	11179943	.	C	T	.	.	MAF_INRAE=15.19;MAF_USDA=2.174
NC_035102.1	11179979	.	G	A	.	.	MAF_INRAE=15.19;MAF_USDA=2.174
NC_035102.1	11180042	.	C	G	.	.	MAF_INRAE=27.215
NC_035102.1	11180161	.	T	C	.	.	MAF_USDA=11.176
NC_035102.1	11180207	.	A	T	.	.	MAF_USDA=2.459
NC_035102.1	11180234	.	G	A	.	.	MAF_INRAE=13.291
NC_035102.1	11180247	.	G	A	.	.	MAF_USDA=1.639
NC_035102.1	11180296	.	A	T	.	.	MAF_INRAE=28.481;MAF_USDA=18.235
NC_035102.1	11180312	.	C	T	.	.	MAF_INRAE=15.823;MAF_USDA=2.381
NC_035102.1	11180325	.	A	G	.	.	MAF_USDA=1.639
NC_035102.1	11180376	.	A	G	.	.	MAF_INRAE=28.481;MAF_USDA=18.235
NC_035102.1	11180377	.	A	G	.	.	MAF_INRAE=34.167;MAF_USDA=18.235
NC_035102.1	11180380	.	G	T	.	.	MAF_INRAE=44.304;MAF_USDA=22.353
NC_035102.1	11180389	.	A	C	.	.	MAF_USDA=2.459
NC_035102.1	11180485	.	A	G	.	.	MAF_USDA=4.098
NC_035102.1	11180547	.	A	C	.	.	MAF_USDA=19.643
NC_035102.1	11180591	.	C	T	.	.	MAF_USDA=20.588
NC_035102.1	11180612	.	G	T	.	.	MAF_INRAE=29.114;MAF_USDA=18.235
NC_035102.1	11180680	.	C	A	.	.	MAF_INRAE=29.114;MAF_USDA=18.235
NC_035102.1	11180735	.	C	A	.	.	MAF_INRAE=29.114;MAF_USDA=18.824
NC_035102.1	11180749	.	T	C	.	.	MAF_USDA=11.31
NC_035102.1	11180767	.	G	A	.	.	MAF_USDA=22.353
NC_035102.1	11180896	.	T	A	.	.	MAF_USDA=10.417
NC_035102.1	11180897	.	G	A	.	.	MAF_USDA=10.417
NC_035102.1	11180898	.	T	C	.	.	MAF_USDA=10.417
NC_035102.1	11180937	.	G	A	.	.	MAF_INRAE=44.304;MAF_USDA=22.353
NC_035102.1	11180973	.	G	T	.	.	MAF_USDA=1.639
NC_035102.1	11181139	.	C	T	.	.	MAF_USDA=7.738
NC_035102.1	11181248	.	A	C	.	.	MAF_USDA=3.279
NC_035102.1	11181312	.	A	G	.	.	MAF_USDA=36.905
NC_035102.1	11181325	.	A	T	.	.	MAF_USDA=4.167
NC_035102.1	11181363	.	A	G	.	.	MAF_INRAE=29.114;MAF_USDA=18.235
NC_035102.1	11181409	.	A	G	.	.	MAF_USDA=10.417
NC_035102.1	11181466	.	T	C	.	.	MAF_INRAE=29.114;MAF_USDA=17.059
NC_035102.1	11181603	.	T	C	.	.	MAF_USDA=3.279
NC_035102.1	11181732	.	T	G	.	.	MAF_INRAE=29.114;MAF_USDA=20.833
NC_035102.1	11181788	.	T	C	.	.	MAF_USDA=11.176
NC_035102.1	11181800	.	C	G	.	.	MAF_USDA=2.459
NC_035102.1	11181921	.	C	T	.	.	MAF_USDA=5.738
NC_035102.1	11182011	.	T	G	.	.	MAF_USDA=12.353
NC_035102.1	11182144	.	A	C	.	.	MAF_INRAE=44.304;MAF_USDA=42.353
NC_035102.1	11182301	.	A	G	.	.	MAF_USDA=8.197
NC_035102.1	11182321	.	C	T	.	.	MAF_USDA=2.459
NC_035102.1	11182431	.	G	A	.	.	MAF_INRAE=8.228;MAF_USDA=2.459
NC_035102.1	11182601	.	C	T	.	.	MAF_INRAE=44.304;MAF_USDA=44.706
NC_035102.1	11182602	.	G	C	.	.	MAF_USDA=1.639
NC_035102.1	11182709	.	G	A	.	.	MAF_USDA=5.294
NC_035102.1	11182853	.	A	G	.	.	MAF_INRAE=44.304;MAF_USDA=50.0
NC_035102.1	11182872	.	G	A	.	.	MAF_INRAE=29.114;MAF_USDA=18.235
NC_035102.1	11182901	.	C	T	.	.	MAF_INRAE=27.215
NC_035102.1	11182998	.	G	T	.	.	MAF_USDA=11.176
NC_035102.1	11183036	.	G	A	.	.	MAF_INRAE=28.481;MAF_USDA=4.118
NC_035102.1	11183120	.	G	A	.	.	MAF_INRAE=29.114;MAF_USDA=44.048
NC_035102.1	11183131	.	G	A	.	.	MAF_INRAE=29.114;MAF_USDA=37.059
NC_035102.1	11183133	.	G	T	.	.	MAF_USDA=7.377
NC_035102.1	11183145	.	A	C	.	.	MAF_INRAE=29.114;MAF_USDA=46.471
NC_035102.1	11183168	.	T	G	.	.	MAF_USDA=4.098
NC_035102.1	11183347	.	C	A	.	.	MAF_USDA=8.333
NC_035102.1	11183406	.	C	T	.	.	MAF_INRAE=13.291;MAF_USDA=1.639
NC_035102.1	11183443	.	C	A	.	.	MAF_USDA=2.459
NC_035102.1	11183470	.	A	G	.	.	MAF_USDA=1.639
NC_035102.1	11183473	.	G	A	.	.	MAF_USDA=41.667
NC_035102.1	11183487	.	A	C	.	.	MAF_USDA=39.583
NC_035102.1	11183519	.	G	A	.	.	MAF_INRAE=5.833;MAF_USDA=4.118
NC_035102.1	11183535	.	T	C	.	.	MAF_USDA=9.016
NC_035102.1	11183611	.	A	G	.	.	MAF_USDA=1.639
NC_035102.1	11183612	.	A	T	.	.	MAF_USDA=31.25
NC_035102.1	11183619	.	C	T	.	.	MAF_INRAE=8.228;MAF_USDA=13.529
NC_035102.1	11183638	.	C	G	.	.	MAF_INRAE=29.114;MAF_USDA=18.235
NC_035102.1	11183660	.	C	T	.	.	MAF_INRAE=27.215
NC_035102.1	11183687	.	G	A	.	.	MAF_USDA=1.639
NC_035102.1	11183719	.	C	G	.	.	MAF_INRAE=46.203;MAF_USDA=11.176
NC_035102.1	11183827	.	C	A	.	.	MAF_USDA=27.059
NC_035102.1	11183863	.	G	A	.	.	MAF_USDA=2.083
NC_035102.1	11183867	.	C	A	.	.	MAF_USDA=1.639
NC_035102.1	11183906	.	C	T	.	.	MAF_INRAE=8.228;MAF_USDA=12.941
NC_035102.1	11183963	.	A	C	.	.	MAF_INRAE=27.215
NC_035102.1	11183964	.	G	A	.	.	MAF_INRAE=8.228
NC_035102.1	11183965	.	T	A	.	.	MAF_INRAE=9.167;MAF_USDA=8.333
NC_035102.1	11183975	.	C	A	.	.	MAF_USDA=8.333
NC_035102.1	11183976	.	T	A	.	.	MAF_USDA=8.333
NC_035102.1	11184001	.	G	T	.	.	MAF_USDA=37.647
NC_035102.1	11184019	.	T	A	.	.	MAF_INRAE=29.114;MAF_USDA=19.412
NC_035102.1	11184021	.	T	G	.	.	MAF_INRAE=8.228;MAF_USDA=12.941
NC_035102.1	11184054	.	A	C	.	.	MAF_USDA=20.492
NC_035102.1	11184055	.	A	C	.	.	MAF_INRAE=7.5
NC_035102.1	11184071	.	C	A	.	.	MAF_USDA=1.639
NC_035102.1	11184085	.	C	G	.	.	MAF_USDA=2.459
NC_035102.1	11184135	.	G	C	.	.	MAF_USDA=37.647
NC_035102.1	11184229	.	C	T	.	.	MAF_USDA=2.083
NC_035102.1	11184247	.	A	C	.	.	MAF_USDA=2.459
NC_035102.1	11184249	.	A	G	.	.	MAF_INRAE=28.481;MAF_USDA=18.235
NC_035102.1	11184258	.	A	T	.	.	MAF_USDA=1.639
NC_035102.1	11184259	.	T	A	.	.	MAF_INRAE=1.667;MAF_USDA=2.941
NC_035102.1	11184279	.	C	A	.	.	MAF_INRAE=8.228;MAF_USDA=13.529
NC_035102.1	11184304	.	A	G	.	.	MAF_USDA=8.235
NC_035102.1	11184336	.	T	C	.	.	MAF_INRAE=28.481;MAF_USDA=18.235
NC_035102.1	11184337	.	G	A	.	.	MAF_INRAE=34.167;MAF_USDA=18.235
NC_035102.1	11184345	.	A	C	.	.	MAF_INRAE=5.833;MAF_USDA=4.706
NC_035102.1	11184439	.	T	G	.	.	MAF_USDA=2.459
NC_035102.1	11184513	.	C	T	.	.	MAF_USDA=2.459
NC_035102.1	11184514	.	A	G	.	.	MAF_USDA=1.639
NC_035102.1	11184518	.	C	A	.	.	MAF_INRAE=28.481;MAF_USDA=17.647
NC_035102.1	11184565	.	C	G	.	.	MAF_INRAE=9.167;MAF_USDA=11.765
NC_035102.1	11184604	.	A	C	.	.	MAF_INRAE=7.5;MAF_USDA=14.706
NC_035102.1	11184716	.	A	G	.	.	MAF_USDA=10.87
NC_035102.1	11184783	.	A	T	.	.	MAF_USDA=7.647
NC_035102.1	11184785	.	C	A	.	.	MAF_INRAE=46.835;MAF_USDA=14.706
NC_035102.1	11184849	.	C	T	.	.	MAF_INRAE=15.19;MAF_USDA=1.19
NC_035102.1	11184879	.	G	A	.	.	MAF_USDA=7.647
NC_035102.1	11184937	.	C	A	.	.	MAF_USDA=8.929
NC_035102.1	11184938	.	C	A	.	.	MAF_USDA=8.824
NC_035102.1	11185007	.	G	T	.	.	MAF_USDA=2.083
NC_035102.1	11185019	.	G	T	.	.	MAF_INRAE=34.177;MAF_USDA=12.5
NC_035102.1	11185079	.	C	A	.	.	MAF_USDA=8.333
NC_035102.1	11185091	.	A	G	.	.	MAF_USDA=8.929
NC_035102.1	11185109	.	G	A	.	.	MAF_USDA=8.929
NC_035102.1	11185152	.	G	A	.	.	MAF_INRAE=7.595;MAF_USDA=10.417
NC_035102.1	11185158	.	G	A	.	.	MAF_USDA=8.333
NC_035102.1	11185195	.	C	A	.	.	MAF_INRAE=29.114;MAF_USDA=18.452
NC_035102.1	11185244	.	C	T	.	.	MAF_USDA=10.417
NC_035102.1	11185296	.	T	C	.	.	MAF_USDA=40.361
NC_035102.1	11185303	.	G	C	.	.	MAF_INRAE=15.19;MAF_USDA=1.695
NC_035102.1	11185368	.	A	T	.	.	MAF_INRAE=46.835;MAF_USDA=20.833
NC_035102.1	11185406	.	G	T	.	.	MAF_INRAE=29.114;MAF_USDA=17.857
NC_035102.1	11185442	.	G	T	.	.	MAF_USDA=2.459
NC_035102.1	11185465	.	G	A	.	.	MAF_USDA=5.882
NC_035102.1	11185470	.	G	T	.	.	MAF_INRAE=5.263;MAF_USDA=2.083
NC_035102.1	11185507	.	G	A	.	.	MAF_USDA=2.459
NC_035102.1	11185543	.	C	T	.	.	MAF_INRAE=8.228;MAF_USDA=11.765
NC_035102.1	11185550	.	G	T	.	.	MAF_USDA=6.471
NC_035102.1	11185565	.	T	G	.	.	MAF_INRAE=26.582
NC_035102.1	11185619	.	T	A	.	.	MAF_USDA=7.831
NC_035102.1	11185631	.	T	A	.	.	MAF_INRAE=46.835;MAF_USDA=18.072
NC_035102.1	11185712	.	C	T	.	.	MAF_USDA=8.333
NC_035102.1	11185720	.	T	C	.	.	MAF_USDA=12.5
NC_035102.1	11185724	.	A	G	.	.	MAF_USDA=2.459
NC_035102.1	11185777	.	G	T	.	.	MAF_USDA=1.639
NC_035102.1	11185838	.	G	A	.	.	MAF_INRAE=5.263;MAF_USDA=3.571
NC_035102.1	11185865	.	T	C	.	.	MAF_USDA=36.31
NC_035102.1	11185965	.	T	G	.	.	MAF_USDA=3.333
NC_035102.1	11186005	.	A	G	.	.	MAF_USDA=8.333
NC_035102.1	11186006	.	A	C	.	.	MAF_USDA=2.5
NC_035102.1	11186041	.	G	A	.	.	MAF_USDA=17.262
NC_035102.1	11186043	.	G	A	.	.	MAF_USDA=17.262
NC_035102.1	11186085	.	T	A	.	.	MAF_USDA=8.235
NC_035102.1	11186188	.	T	A	.	.	MAF_INRAE=47.468;MAF_USDA=18.824
NC_035102.1	11186218	.	G	A	.	.	MAF_USDA=2.459
NC_035102.1	11186253	.	T	G	.	.	MAF_USDA=36.471
NC_035102.1	11186307	.	A	T	.	.	MAF_INRAE=15.19;MAF_USDA=1.639
NC_035102.1	11186408	.	G	C	.	.	MAF_INRAE=5.833;MAF_USDA=14.583
NC_035102.1	11186461	.	C	T	.	.	MAF_INRAE=29.114;MAF_USDA=45.833
NC_035102.1	11186465	.	T	C	.	.	MAF_USDA=7.059
NC_035102.1	11186477	.	T	C	.	.	MAF_INRAE=8.228;MAF_USDA=13.529
NC_035102.1	11186571	.	G	A	.	.	MAF_USDA=1.639
NC_035102.1	11186577	.	C	T	.	.	MAF_USDA=35.882
NC_035102.1	11186722	.	T	C	.	.	MAF_INRAE=8.228;MAF_USDA=14.706
NC_035102.1	11186854	.	A	T	.	.	MAF_INRAE=13.291;MAF_USDA=1.639
NC_035102.1	11186872	.	A	C	.	.	MAF_INRAE=8.228;MAF_USDA=14.706
NC_035102.1	11186875	.	T	C	.	.	MAF_USDA=5.738
NC_035102.1	11186884	.	A	T	.	.	MAF_INRAE=28.481;MAF_USDA=18.235
NC_035102.1	11186919	.	A	G	.	.	MAF_USDA=6.471
NC_035102.1	11186924	.	C	T	.	.	MAF_USDA=8.824
NC_035102.1	11186979	.	A	C	.	.	MAF_USDA=2.459
NC_035102.1	11187031	.	G	A	.	.	MAF_USDA=7.059
NC_035102.1	11187157	.	G	T	.	.	MAF_USDA=2.459
NC_035102.1	11187264	.	G	T	.	.	MAF_USDA=9.412
NC_035102.1	11187380	.	G	A	.	.	MAF_USDA=27.049
NC_035102.1	11187566	.	G	A	.	.	MAF_USDA=17.647
NC_035102.1	11187585	.	G	A	.	.	MAF_INRAE=8.228;MAF_USDA=14.118
NC_035102.1	11187629	.	G	T	.	.	MAF_USDA=4.098
NC_035102.1	11187661	.	C	A	.	.	MAF_INRAE=47.468;MAF_USDA=17.647
NC_035102.1	11187667	.	T	C	.	.	MAF_INRAE=8.228;MAF_USDA=22.941
NC_035102.1	11187718	.	G	A	.	.	MAF_USDA=1.639
NC_035102.1	11187812	.	C	A	.	.	MAF_USDA=2.459
NC_035102.1	11187906	.	C	T	.	.	MAF_USDA=2.459
NC_035102.1	11187990	.	C	A	.	.	MAF_INRAE=5.833;MAF_USDA=14.583
NC_035102.1	11188225	.	C	T	.	.	MAF_USDA=4.118
NC_035102.1	11188321	.	C	A	.	.	MAF_USDA=6.471
NC_035102.1	11188336	.	C	T	.	.	MAF_USDA=2.459
NC_035102.1	11188350	.	T	G	.	.	MAF_USDA=37.059
NC_035102.1	11188394	.	T	C	.	.	MAF_USDA=8.235
NC_035102.1	11188427	.	T	C	.	.	MAF_INRAE=5.833;MAF_USDA=4.706
NC_035102.1	11188446	.	T	C	.	.	MAF_USDA=1.639
NC_035102.1	11188505	.	T	C	.	.	MAF_USDA=4.098
NC_035102.1	11188538	.	T	A	.	.	MAF_USDA=8.197
NC_035102.1	11188718	.	A	C	.	.	MAF_USDA=21.765
NC_035102.1	11188740	.	T	A	.	.	MAF_USDA=2.459
NC_035102.1	11188768	.	G	T	.	.	MAF_INRAE=8.228;MAF_USDA=16.471
NC_035102.1	11188773	.	T	A	.	.	MAF_USDA=1.639
NC_035102.1	11188808	.	C	T	.	.	MAF_INRAE=8.228;MAF_USDA=10.417
NC_035102.1	11188812	.	G	T	.	.	MAF_USDA=15.882
NC_035102.1	11188868	.	C	G	.	.	MAF_INRAE=7.595;MAF_USDA=15.294
NC_035102.1	11188906	.	A	T	.	.	MAF_USDA=1.639
NC_035102.1	11188909	.	T	G	.	.	MAF_USDA=4.118
NC_035102.1	11188932	.	T	C	.	.	MAF_INRAE=29.114;MAF_USDA=18.235
NC_035102.1	11189001	.	G	A	.	.	MAF_INRAE=8.228;MAF_USDA=15.882
NC_035102.1	11189008	.	C	G	.	.	MAF_USDA=1.639
NC_035102.1	11189019	.	T	C	.	.	MAF_INRAE=29.114;MAF_USDA=18.235
NC_035102.1	11189120	.	C	T	.	.	MAF_INRAE=22.785;MAF_USDA=43.75
NC_035102.1	11189181	.	T	C	.	.	MAF_INRAE=5.833;MAF_USDA=4.706
NC_035102.1	11189207	.	A	G	.	.	MAF_USDA=1.639
NC_035102.1	11189221	.	A	G	.	.	MAF_USDA=2.459
NC_035102.1	11189360	.	C	T	.	.	MAF_USDA=5.294
NC_035102.1	11189372	.	T	C	.	.	MAF_INRAE=8.228;MAF_USDA=15.294
NC_035102.1	11189386	.	A	G	.	.	MAF_USDA=4.706
NC_035102.1	11189387	.	A	C	.	.	MAF_USDA=4.706
NC_035102.1	11189406	.	G	A	.	.	MAF_USDA=14.706
NC_035102.1	11189413	.	T	A	.	.	MAF_INRAE=13.291
NC_035102.1	11189420	.	C	T	.	.	MAF_USDA=1.667
NC_035102.1	11189463	.	G	T	.	.	MAF_USDA=2.5
NC_035102.1	11189468	.	T	C	.	.	MAF_INRAE=7.595;MAF_USDA=14.881
NC_035102.1	11189581	.	T	A	.	.	MAF_USDA=4.098
NC_035102.1	11189588	.	A	G	.	.	MAF_INRAE=28.481;MAF_USDA=2.941
NC_035102.1	11189651	.	G	A	.	.	MAF_INRAE=5.833;MAF_USDA=4.706
NC_035102.1	11189658	.	A	C	.	.	MAF_INRAE=7.595;MAF_USDA=15.294
NC_035102.1	11189724	.	G	A	.	.	MAF_USDA=3.279
NC_035102.1	11189832	.	A	G	.	.	MAF_INRAE=29.114;MAF_USDA=18.235
NC_035102.1	11189852	.	G	A	.	.	MAF_INRAE=5.833;MAF_USDA=14.583
NC_035102.1	11189859	.	G	C	.	.	MAF_USDA=1.639
NC_035102.1	11189862	.	C	G	.	.	MAF_INRAE=8.228;MAF_USDA=8.197
NC_035102.1	11190100	.	G	T	.	.	MAF_INRAE=15.19;MAF_USDA=1.639
NC_035102.1	11190192	.	G	T	.	.	MAF_USDA=2.459
NC_035102.1	11190208	.	T	A	.	.	MAF_INRAE=46.835;MAF_USDA=22.353
NC_035102.1	11190283	.	G	T	.	.	MAF_INRAE=7.595;MAF_USDA=17.059
NC_035102.1	11190483	.	G	A	.	.	MAF_INRAE=5.263;MAF_USDA=1.765
NC_035102.1	11190484	.	A	T	.	.	MAF_USDA=2.459
NC_035102.1	11190494	.	C	T	.	.	MAF_USDA=1.639
NC_035102.1	11190657	.	C	T	.	.	MAF_USDA=5.738
NC_035102.1	11190899	.	G	A	.	.	MAF_INRAE=27.848;MAF_USDA=21.765
NC_035102.1	11190933	.	G	A	.	.	MAF_USDA=3.279
NC_035102.1	11190934	.	C	A	.	.	MAF_USDA=3.279
NC_035102.1	11191173	.	G	T	.	.	MAF_INRAE=5.263
NC_035102.1	11191210	.	C	T	.	.	MAF_INRAE=13.291
NC_035102.1	11191214	.	T	C	.	.	MAF_INRAE=7.595
NC_035102.1	11191310	.	G	T	.	.	MAF_USDA=2.459
NC_035102.1	11191311	.	A	C	.	.	MAF_USDA=2.459
NC_035102.1	11191348	.	C	A	.	.	MAF_USDA=3.279
NC_035102.1	11191518	.	C	T	.	.	MAF_USDA=3.529
NC_035102.1	11191565	.	G	C	.	.	MAF_INRAE=15.19;MAF_USDA=1.765
NC_035102.1	11191599	.	A	C	.	.	MAF_INRAE=43.671;MAF_USDA=26.471
NC_035102.1	11191669	.	G	A	.	.	MAF_USDA=9.412
NC_035102.1	11191742	.	C	A	.	.	MAF_INRAE=1.667;MAF_USDA=4.118
NC_035102.1	11191784	.	G	T	.	.	MAF_INRAE=29.114;MAF_USDA=18.235
NC_035102.1	11191843	.	T	C	.	.	MAF_USDA=1.639
NC_035102.1	11191853	.	C	T	.	.	MAF_USDA=1.639
NC_035102.1	11191862	.	G	T	.	.	MAF_USDA=2.459
NC_035102.1	11191863	.	G	A	.	.	MAF_USDA=10.0
NC_035102.1	11191869	.	G	A	.	.	MAF_USDA=4.118
NC_035102.1	11191880	.	C	T	.	.	MAF_USDA=2.459
NC_035102.1	11191895	.	A	G	.	.	MAF_INRAE=15.19;MAF_USDA=1.639
NC_035102.1	11191931	.	G	A	.	.	MAF_USDA=1.667
NC_035102.1	11191995	.	T	G	.	.	MAF_INRAE=12.5
NC_035102.1	11192106	.	G	A	.	.	MAF_USDA=7.647
NC_035102.1	11192207	.	C	A	.	.	MAF_USDA=6.78
NC_035102.1	11192221	.	T	G	.	.	MAF_INRAE=10.526
NC_035102.1	11192818	.	C	G	.	.	MAF_USDA=20.833
NC_035102.1	11192860	.	G	A	.	.	MAF_USDA=17.647
NC_035102.1	11193034	.	G	T	.	.	MAF_USDA=8.235
NC_035102.1	11193066	.	T	G	.	.	MAF_USDA=12.353
NC_035102.1	11193094	.	G	T	.	.	MAF_USDA=1.639
NC_035102.1	11193102	.	G	T	.	.	MAF_USDA=1.639
NC_035102.1	11193295	.	C	T	.	.	MAF_USDA=4.706
NC_035102.1	11193447	.	G	T	.	.	MAF_INRAE=13.924;MAF_USDA=13.529
NC_035102.1	11193524	.	G	T	.	.	MAF_USDA=2.353
NC_035102.1	11193602	.	T	C	.	.	MAF_INRAE=14.557;MAF_USDA=1.639
NC_035102.1	11193603	.	G	A	.	.	MAF_INRAE=10.833;MAF_USDA=1.639
NC_035102.1	11193611	.	A	G	.	.	MAF_USDA=10.417
NC_035102.1	11193647	.	G	A	.	.	MAF_INRAE=15.19;MAF_USDA=8.197
NC_035102.1	11193909	.	C	T	.	.	MAF_USDA=2.459
NC_035102.1	11193962	.	A	T	.	.	MAF_USDA=7.377
NC_035102.1	11194066	.	A	G	.	.	MAF_INRAE=15.19;MAF_USDA=7.059
NC_035102.1	11194191	.	A	G	.	.	MAF_USDA=2.459
NC_035102.1	11194240	.	A	C	.	.	MAF_INRAE=8.228;MAF_USDA=2.459
NC_035102.1	11194268	.	G	T	.	.	MAF_USDA=4.918
NC_035102.1	11194277	.	T	A	.	.	MAF_USDA=3.279
NC_035102.1	11194278	.	T	A	.	.	MAF_USDA=3.279
NC_035102.1	11194312	.	C	A	.	.	MAF_INRAE=27.215;MAF_USDA=10.0
NC_035102.1	11194416	.	C	T	.	.	MAF_USDA=4.098
NC_035102.1	11194425	.	C	A	.	.	MAF_INRAE=19.62;MAF_USDA=11.765
NC_035102.1	11194426	.	T	A	.	.	MAF_INRAE=17.5;MAF_USDA=11.176
NC_035102.1	11194438	.	G	T	.	.	MAF_USDA=1.639
NC_035102.1	11194439	.	C	A	.	.	MAF_USDA=1.639
NC_035102.1	11194478	.	C	T	.	.	MAF_USDA=1.639
NC_035102.1	11194496	.	T	A	.	.	MAF_USDA=43.75
NC_035102.1	11194557	.	G	A	.	.	MAF_INRAE=29.114;MAF_USDA=18.235
NC_035102.1	11194559	.	C	T	.	.	MAF_INRAE=43.671;MAF_USDA=39.412
NC_035102.1	11194572	.	T	A	.	.	MAF_USDA=2.459
NC_035102.1	11194579	.	A	G	.	.	MAF_USDA=5.294
NC_035102.1	11194593	.	T	G	.	.	MAF_INRAE=27.215;MAF_USDA=10.588
NC_035102.1	11194661	.	A	G	.	.	MAF_USDA=2.459
NC_035102.1	11194681	.	A	G	.	.	MAF_INRAE=19.62;MAF_USDA=30.0
NC_035102.1	11194690	.	T	C	.	.	MAF_INRAE=48.734;MAF_USDA=49.412
NC_035102.1	11194780	.	G	A	.	.	MAF_INRAE=25.949;MAF_USDA=4.706
NC_035102.1	11194794	.	G	T	.	.	MAF_USDA=4.706
NC_035102.1	11194824	.	C	T	.	.	MAF_INRAE=36.842
NC_035102.1	11194833	.	T	G	.	.	MAF_USDA=2.459
NC_035102.1	11194841	.	A	T	.	.	MAF_INRAE=5.833;MAF_USDA=6.471
NC_035102.1	11194845	.	A	G	.	.	MAF_INRAE=39.873;MAF_USDA=32.941
NC_035102.1	11194848	.	T	G	.	.	MAF_USDA=27.059
NC_035102.1	11194993	.	C	G	.	.	MAF_USDA=8.333
NC_035102.1	11194994	.	T	A	.	.	MAF_USDA=10.417
NC_035102.1	11194998	.	T	A	.	.	MAF_USDA=14.583
NC_035102.1	11195013	.	A	G	.	.	MAF_USDA=14.583
NC_035102.1	11195502	.	G	T	.	.	MAF_USDA=13.333
NC_035102.1	11195591	.	G	C	.	.	MAF_USDA=8.333
NC_035102.1	11195636	.	G	C	.	.	MAF_USDA=27.059
NC_035102.1	11195699	.	C	T	.	.	MAF_INRAE=28.333
NC_035102.1	11195774	.	A	T	.	.	MAF_USDA=27.059
NC_035102.1	11196146	.	T	A	.	.	MAF_INRAE=5.263;MAF_USDA=2.353
NC_035102.1	11196248	.	A	C	.	.	MAF_INRAE=43.671;MAF_USDA=21.765
NC_035102.1	11196282	.	A	G	.	.	MAF_USDA=2.459
NC_035102.1	11196357	.	C	A	.	.	MAF_INRAE=5.263;MAF_USDA=2.353
NC_035102.1	11196365	.	A	G	.	.	MAF_USDA=4.098
NC_035102.1	11196366	.	G	A	.	.	MAF_USDA=4.098
NC_035102.1	11196424	.	A	T	.	.	MAF_INRAE=14.557;MAF_USDA=7.647
NC_035102.1	11196484	.	C	A	.	.	MAF_USDA=1.639
NC_035102.1	11196520	.	T	G	.	.	MAF_USDA=26.471
NC_035102.1	11196678	.	A	T	.	.	MAF_USDA=4.098
NC_035102.1	11196680	.	T	C	.	.	MAF_USDA=34.426
NC_035102.1	11196719	.	G	A	.	.	MAF_INRAE=5.833;MAF_USDA=36.471
NC_035102.1	11196736	.	G	A	.	.	MAF_INRAE=5.263;MAF_USDA=2.353
NC_035102.1	11196742	.	T	C	.	.	MAF_INRAE=24.051;MAF_USDA=4.918
NC_035102.1	11196754	.	G	A	.	.	MAF_USDA=1.639
NC_035102.1	11196883	.	C	A	.	.	MAF_USDA=34.524
NC_035102.1	11196897	.	A	G	.	.	MAF_INRAE=6.667;MAF_USDA=14.583
NC_035102.1	11196898	.	G	T	.	.	MAF_USDA=17.647
NC_035102.1	11196901	.	A	G	.	.	MAF_USDA=7.377
NC_035102.1	11196957	.	T	G	.	.	MAF_INRAE=5.0;MAF_USDA=7.059
NC_035102.1	11196981	.	T	G	.	.	MAF_INRAE=21.667;MAF_USDA=22.353
NC_035102.1	11196985	.	A	T	.	.	MAF_INRAE=11.667;MAF_USDA=6.471
NC_035102.1	11197004	.	T	G	.	.	MAF_INRAE=5.833;MAF_USDA=37.059
NC_035102.1	11197024	.	C	T	.	.	MAF_USDA=20.0
NC_035102.1	11197048	.	G	T	.	.	MAF_INRAE=5.833;MAF_USDA=7.143
NC_035102.1	11197054	.	A	C	.	.	MAF_USDA=31.548
NC_035102.1	11197072	.	G	A	.	.	MAF_INRAE=5.833;MAF_USDA=7.059
NC_035102.1	11197086	.	G	A	.	.	MAF_USDA=35.417
NC_035102.1	11197094	.	A	T	.	.	MAF_USDA=35.417
NC_035102.1	11197102	.	C	T	.	.	MAF_USDA=38.235
NC_035102.1	11197112	.	G	T	.	.	MAF_USDA=39.286
NC_035102.1	11197131	.	T	C	.	.	MAF_INRAE=5.263;MAF_USDA=42.353
NC_035102.1	11197134	.	A	G	.	.	MAF_USDA=7.647
NC_035102.1	11197154	.	T	C	.	.	MAF_USDA=7.059
NC_035102.1	11197167	.	A	G	.	.	MAF_USDA=7.059
NC_035102.1	11197170	.	A	T	.	.	MAF_USDA=7.059
NC_035102.1	11197181	.	T	C	.	.	MAF_INRAE=6.329;MAF_USDA=40.588
NC_035102.1	11197202	.	G	A	.	.	MAF_USDA=41.667
NC_035102.1	11197262	.	C	T	.	.	MAF_USDA=3.279
NC_035102.1	11197264	.	T	C	.	.	MAF_USDA=1.639
NC_035102.1	11197346	.	A	G	.	.	MAF_INRAE=5.833;MAF_USDA=37.647
NC_035102.1	11197358	.	T	G	.	.	MAF_USDA=30.588
NC_035102.1	11197375	.	A	G	.	.	MAF_INRAE=5.833;MAF_USDA=37.647
NC_035102.1	11197392	.	G	T	.	.	MAF_USDA=8.197
NC_035102.1	11197487	.	G	T	.	.	MAF_USDA=1.667
NC_035102.1	11197537	.	G	A	.	.	MAF_INRAE=7.5;MAF_USDA=1.639
NC_035102.1	11198407	.	T	A	.	.	MAF_USDA=25.0
NC_035102.1	11198423	.	A	G	.	.	MAF_INRAE=36.842;MAF_USDA=16.667
NC_035102.1	11198457	.	A	C	.	.	MAF_USDA=38.824
NC_035102.1	11198529	.	T	C	.	.	MAF_USDA=44.706
NC_035102.1	11198537	.	T	C	.	.	MAF_USDA=27.059
NC_035102.1	11198539	.	T	G	.	.	MAF_USDA=1.765
NC_035102.1	11198541	.	T	A	.	.	MAF_USDA=1.765
NC_035102.1	11198682	.	C	T	.	.	MAF_INRAE=15.19;MAF_USDA=9.016
NC_035102.1	11198698	.	A	T	.	.	MAF_USDA=1.639
NC_035102.1	11198699	.	G	C	.	.	MAF_USDA=1.639
NC_035102.1	11198700	.	C	T	.	.	MAF_INRAE=5.833;MAF_USDA=4.706
NC_035102.1	11198701	.	A	G	.	.	MAF_USDA=2.459
NC_035102.1	11198717	.	A	T	.	.	MAF_USDA=8.333
NC_035102.1	11198735	.	T	C	.	.	MAF_USDA=1.639
NC_035102.1	11198819	.	A	C	.	.	MAF_INRAE=27.215;MAF_USDA=4.918
NC_035102.1	11198975	.	T	A	.	.	MAF_USDA=2.459
NC_035102.1	11199069	.	C	T	.	.	MAF_USDA=27.059
NC_035102.1	11199091	.	A	T	.	.	MAF_USDA=3.279
NC_035102.1	11199109	.	G	C	.	.	MAF_USDA=3.279
NC_035102.1	11199134	.	G	T	.	.	MAF_USDA=3.279
NC_035102.1	11199158	.	A	C	.	.	MAF_INRAE=5.833;MAF_USDA=4.706
NC_035102.1	11199194	.	A	C	.	.	MAF_INRAE=10.526
NC_035102.1	11199205	.	G	C	.	.	MAF_INRAE=27.215;MAF_USDA=9.836
NC_035102.1	11199252	.	C	T	.	.	MAF_INRAE=27.215;MAF_USDA=33.529
NC_035102.1	11199380	.	G	A	.	.	MAF_INRAE=25.949;MAF_USDA=1.639
NC_035102.1	11199381	.	G	A	.	.	MAF_INRAE=27.5;MAF_USDA=1.639
NC_035102.1	11199383	.	C	A	.	.	MAF_INRAE=27.5;MAF_USDA=1.639
NC_035102.1	11199394	.	G	A	.	.	MAF_USDA=10.417
NC_035102.1	11199400	.	C	G	.	.	MAF_USDA=2.459
NC_035102.1	11199428	.	G	A	.	.	MAF_USDA=1.639
NC_035102.1	11199447	.	C	T	.	.	MAF_USDA=2.083
NC_035102.1	11199448	.	C	T	.	.	MAF_USDA=2.459
NC_035102.1	11199500	.	C	T	.	.	MAF_USDA=1.639
NC_035102.1	11199702	.	C	G	.	.	MAF_INRAE=27.215;MAF_USDA=1.639
NC_035102.1	11199789	.	C	A	.	.	MAF_USDA=12.5
NC_035102.1	11199865	.	G	T	.	.	MAF_USDA=1.639
NC_035102.1	11199896	.	T	C	.	.	MAF_USDA=8.333
NC_035102.1	11199912	.	C	T	.	.	MAF_USDA=8.197
NC_035102.1	11199913	.	G	A	.	.	MAF_INRAE=5.833;MAF_USDA=5.294
NC_035102.1	11199922	.	T	C	.	.	MAF_INRAE=5.833;MAF_USDA=12.941
NC_035102.1	11199978	.	T	C	.	.	MAF_INRAE=10.526;MAF_USDA=18.235
NC_035102.1	11199990	.	A	T	.	.	MAF_USDA=12.5
NC_035102.1	11200010	.	T	A	.	.	MAF_INRAE=5.833;MAF_USDA=14.583
NC_035102.1	11200199	.	C	T	.	.	MAF_INRAE=8.228;MAF_USDA=2.459
NC_035102.1	11200271	.	A	T	.	.	MAF_INRAE=1.667;MAF_USDA=2.941
NC_035102.1	11200428	.	C	T	.	.	MAF_INRAE=25.949;MAF_USDA=1.639
NC_035102.1	11200448	.	T	G	.	.	MAF_USDA=11.475
NC_035102.1	11200471	.	C	T	.	.	MAF_USDA=1.639
NC_035102.1	11200494	.	G	T	.	.	MAF_INRAE=1.667;MAF_USDA=12.5
NC_035102.1	11200507	.	G	A	.	.	MAF_INRAE=5.833;MAF_USDA=14.583
NC_035102.1	11200554	.	T	G	.	.	MAF_USDA=4.167
NC_035102.1	11200625	.	C	T	.	.	MAF_INRAE=37.975;MAF_USDA=40.588
NC_035102.1	11200676	.	T	A	.	.	MAF_INRAE=25.949;MAF_USDA=1.639
NC_035102.1	11200767	.	C	G	.	.	MAF_INRAE=37.975;MAF_USDA=40.0
NC_035102.1	11200851	.	C	A	.	.	MAF_USDA=1.639
NC_035102.1	11200891	.	A	G	.	.	MAF_INRAE=15.19;MAF_USDA=6.557
NC_035102.1	11200894	.	C	G	.	.	MAF_USDA=2.083
NC_035102.1	11201487	.	T	A	.	.	MAF_USDA=2.459
NC_035102.1	11201775	.	A	T	.	.	MAF_USDA=1.639
NC_035102.1	11201837	.	T	A	.	.	MAF_USDA=12.295
NC_035102.1	11201867	.	T	G	.	.	MAF_INRAE=14.557
NC_035102.1	11201944	.	C	T	.	.	MAF_USDA=1.639
NC_035102.1	11201985	.	A	T	.	.	MAF_INRAE=13.291;MAF_USDA=13.529
NC_035102.1	11202338	.	G	A	.	.	MAF_USDA=2.459
NC_035102.1	11202424	.	G	A	.	.	MAF_INRAE=13.291
NC_035102.1	11202426	.	A	G	.	.	MAF_USDA=3.279
NC_035102.1	11202427	.	C	T	.	.	MAF_USDA=2.459
NC_035102.1	11202452	.	G	A	.	.	MAF_INRAE=1.667
NC_035102.1	11202488	.	G	T	.	.	MAF_INRAE=10.526
NC_035102.1	11202494	.	G	A	.	.	MAF_INRAE=47.5
NC_035102.1	11202542	.	G	A	.	.	MAF_USDA=1.639
NC_035102.1	11202594	.	C	T	.	.	MAF_INRAE=7.5;MAF_USDA=7.647
NC_035102.1	11202647	.	C	A	.	.	MAF_USDA=1.639
NC_035102.1	11202726	.	G	T	.	.	MAF_INRAE=21.519;MAF_USDA=47.059
NC_035102.1	11202828	.	C	A	.	.	MAF_USDA=2.459
NC_035102.1	11202854	.	G	A	.	.	MAF_INRAE=5.833;MAF_USDA=14.583
NC_035102.1	11202902	.	G	A	.	.	MAF_INRAE=5.263;MAF_USDA=8.197
NC_035102.1	11203134	.	C	T	.	.	MAF_INRAE=31.013;MAF_USDA=25.294
NC_035102.1	11203141	.	A	G	.	.	MAF_INRAE=7.5;MAF_USDA=6.471
NC_035102.1	11203150	.	G	C	.	.	MAF_USDA=1.639
NC_035102.1	11203160	.	C	T	.	.	MAF_INRAE=8.228;MAF_USDA=8.235
NC_035102.1	11203171	.	G	A	.	.	MAF_USDA=1.639
NC_035102.1	11203184	.	T	G	.	.	MAF_INRAE=21.519;MAF_USDA=48.235
NC_035102.1	11203185	.	A	T	.	.	MAF_INRAE=16.667;MAF_USDA=48.235
NC_035102.1	11203329	.	C	T	.	.	MAF_INRAE=27.215
NC_035102.1	11203336	.	G	T	.	.	MAF_INRAE=13.291;MAF_USDA=1.639
NC_035102.1	11203491	.	A	T	.	.	MAF_INRAE=5.263;MAF_USDA=10.0
NC_035102.1	11203569	.	T	C	.	.	MAF_USDA=2.459
NC_035102.1	11203579	.	G	A	.	.	MAF_USDA=1.639
NC_035102.1	11203672	.	C	A	.	.	MAF_USDA=4.118
NC_035102.1	11203745	.	G	T	.	.	MAF_INRAE=22.152;MAF_USDA=35.882
NC_035102.1	11203751	.	C	A	.	.	MAF_USDA=2.459
NC_035102.1	11204057	.	G	A	.	.	MAF_INRAE=28.481;MAF_USDA=24.118
NC_035102.1	11204161	.	G	T	.	.	MAF_INRAE=49.367;MAF_USDA=22.917
NC_035102.1	11204163	.	A	T	.	.	MAF_INRAE=35.0;MAF_USDA=47.917
NC_035102.1	11204165	.	T	A	.	.	MAF_USDA=1.639
NC_035102.1	11204190	.	A	G	.	.	MAF_INRAE=29.114;MAF_USDA=25.294
NC_035102.1	11204292	.	G	T	.	.	MAF_INRAE=13.291
NC_035102.1	11204300	.	C	T	.	.	MAF_INRAE=15.19;MAF_USDA=11.176
NC_035102.1	11204345	.	C	T	.	.	MAF_USDA=2.353
NC_035102.1	11204542	.	T	C	.	.	MAF_INRAE=29.747;MAF_USDA=25.294
NC_035102.1	11204562	.	G	A	.	.	MAF_USDA=1.639
NC_035102.1	11204566	.	G	A	.	.	MAF_INRAE=21.519;MAF_USDA=48.824
NC_035102.1	11204575	.	G	A	.	.	MAF_USDA=3.333
NC_035102.1	11204607	.	C	A	.	.	MAF_INRAE=49.367;MAF_USDA=23.81
NC_035102.1	11204638	.	A	C	.	.	MAF_USDA=3.333
NC_035102.1	11204660	.	A	G	.	.	MAF_INRAE=50.0;MAF_USDA=23.81
NC_035102.1	11204731	.	A	G	.	.	MAF_INRAE=21.519;MAF_USDA=38.095
NC_035102.1	11204778	.	T	G	.	.	MAF_INRAE=49.367;MAF_USDA=22.917
NC_035102.1	11204785	.	C	T	.	.	MAF_INRAE=5.263;MAF_USDA=1.786
NC_035102.1	11204952	.	C	T	.	.	MAF_INRAE=29.114;MAF_USDA=25.0
NC_035102.1	11204964	.	T	C	.	.	MAF_INRAE=21.519;MAF_USDA=48.824
NC_035102.1	11205030	.	TAA	TAG	.	.	MAF_USDA=22.917
NC_035102.1	11205032	.	A	G	.	.	MAF_INRAE=48.734
NC_035102.1	11205154	.	A	T	.	.	MAF_USDA=2.459
NC_035102.1	11205157	.	T	G	.	.	MAF_INRAE=29.114;MAF_USDA=25.294
NC_035102.1	11205167	.	G	T	.	.	MAF_USDA=1.639
NC_035102.1	11205176	.	C	T	.	.	MAF_INRAE=4.43;MAF_USDA=1.639
NC_035102.1	11205183	.	A	C	.	.	MAF_USDA=10.417
NC_035102.1	11205198	.	G	T	.	.	MAF_USDA=10.656
NC_035102.1	11205203	.	A	G	.	.	MAF_USDA=2.459
NC_035102.1	11205297	.	G	A	.	.	MAF_INRAE=36.842;MAF_USDA=33.333
NC_035102.1	11205300	.	C	T	.	.	MAF_USDA=14.583
NC_035102.1	11206779	.	A	G	.	.	MAF_INRAE=49.367;MAF_USDA=24.118
NC_035102.1	11206783	.	A	C	.	.	MAF_USDA=1.639
NC_035102.1	11206853	.	C	G	.	.	MAF_INRAE=49.367;MAF_USDA=23.529
NC_035102.1	11206885	.	G	T	.	.	MAF_USDA=33.333
NC_035102.1	11206886	.	A	T	.	.	MAF_USDA=33.333
NC_035102.1	11206937	.	C	T	.	.	MAF_USDA=10.417
NC_035102.1	11206943	.	T	C	.	.	MAF_USDA=4.706
NC_035102.1	11206954	.	A	C	.	.	MAF_INRAE=21.519;MAF_USDA=34.118
NC_035102.1	11206990	.	C	T	.	.	MAF_INRAE=8.228;MAF_USDA=5.738
NC_035102.1	11207064	.	C	T	.	.	MAF_USDA=1.639
NC_035102.1	11207085	.	G	A	.	.	MAF_USDA=2.459
NC_035102.1	11207128	.	G	A	.	.	MAF_USDA=21.176
NC_035102.1	11207177	.	C	T	.	.	MAF_USDA=3.279
NC_035102.1	11207180	.	C	G	.	.	MAF_INRAE=20.886;MAF_USDA=48.824
NC_035102.1	11207286	.	C	T	.	.	MAF_USDA=2.941
NC_035102.1	11207312	.	T	A	.	.	MAF_USDA=9.016
NC_035102.1	11207315	.	T	G	.	.	MAF_USDA=9.016
NC_035102.1	11207398	.	T	G	.	.	MAF_USDA=1.639
NC_035102.1	11207478	.	A	T	.	.	MAF_INRAE=49.367;MAF_USDA=23.529
NC_035102.1	11207493	.	G	A	.	.	MAF_INRAE=50.0;MAF_USDA=23.529
NC_035102.1	11207494	.	G	C	.	.	MAF_USDA=6.557
NC_035102.1	11207495	.	T	C	.	.	MAF_USDA=9.016
NC_035102.1	11207505	.	C	A	.	.	MAF_INRAE=13.291
NC_035102.1	11207568	.	C	G	.	.	MAF_USDA=2.459
NC_035102.1	11207664	.	A	G	.	.	MAF_INRAE=8.228;MAF_USDA=8.235
NC_035102.1	11207744	.	A	T	.	.	MAF_USDA=1.667
NC_035102.1	11207772	.	A	G	.	.	MAF_USDA=3.279
NC_035102.1	11207786	.	T	A	.	.	MAF_USDA=2.459
NC_035102.1	11209674	.	C	A	.	.	MAF_USDA=14.583
NC_035102.1	11210973	.	G	A	.	.	MAF_USDA=5.738
NC_035102.1	11211044	.	C	A	.	.	MAF_USDA=10.417
NC_035102.1	11212064	.	G	A	.	.	MAF_USDA=1.639
NC_035102.1	11212312	.	C	T	.	.	MAF_INRAE=15.0;MAF_USDA=6.471
NC_035102.1	11212323	.	G	A	.	.	MAF_INRAE=9.167;MAF_USDA=7.059
NC_035102.1	11212413	.	T	C	.	.	MAF_INRAE=29.114;MAF_USDA=45.294
NC_035102.1	11212622	.	G	T	.	.	MAF_USDA=1.695
NC_035102.1	11212631	.	G	A	.	.	MAF_USDA=5.422
NC_035102.1	11212707	.	C	G	.	.	MAF_USDA=15.663
NC_035102.1	11212814	.	C	G	.	.	MAF_USDA=1.639
NC_035102.1	11212835	.	A	T	.	.	MAF_INRAE=27.5;MAF_USDA=40.588
NC_035102.1	11212882	.	A	T	.	.	MAF_USDA=4.098
NC_035102.1	11212885	.	G	C	.	.	MAF_USDA=3.279
NC_035102.1	11212939	.	G	C	.	.	MAF_USDA=1.639
NC_035102.1	11212992	.	A	T	.	.	MAF_INRAE=44.304;MAF_USDA=45.294
NC_035102.1	11213000	.	G	C	.	.	MAF_INRAE=44.304;MAF_USDA=45.294
NC_035102.1	11213102	.	T	C	.	.	MAF_USDA=5.833
NC_035102.1	11213130	.	C	G	.	.	MAF_USDA=5.833
NC_035102.1	11213196	.	G	A	.	.	MAF_USDA=4.706
NC_035102.1	11213266	.	C	A	.	.	MAF_INRAE=15.0;MAF_USDA=2.459
NC_035102.1	11213292	.	G	A	.	.	MAF_USDA=5.738
NC_035102.1	11213327	.	A	C	.	.	MAF_INRAE=43.671;MAF_USDA=41.176
NC_035102.1	11213365	.	T	C	.	.	MAF_INRAE=1.667
NC_035102.1	11213425	.	A	C	.	.	MAF_INRAE=42.105;MAF_USDA=42.941
NC_035102.1	11213464	.	C	T	.	.	MAF_INRAE=26.316;MAF_USDA=2.459
NC_035102.1	11213496	.	A	G	.	.	MAF_INRAE=42.105;MAF_USDA=42.353
NC_035102.1	11214190	.	C	A	.	.	MAF_INRAE=7.595;MAF_USDA=2.941
NC_035102.1	11214302	.	T	C	.	.	MAF_USDA=3.39
NC_035102.1	11214342	.	C	T	.	.	MAF_INRAE=8.861;MAF_USDA=7.738
NC_035102.1	11214541	.	T	A	.	.	MAF_INRAE=5.263
NC_035102.1	11214587	.	G	T	.	.	MAF_USDA=2.459
NC_035102.1	11214592	.	G	A	.	.	MAF_INRAE=24.684;MAF_USDA=8.235
NC_035102.1	11214774	.	C	T	.	.	MAF_USDA=21.765
NC_035102.1	11214778	.	A	G	.	.	MAF_USDA=6.557
NC_035102.1	11214929	.	G	A	.	.	MAF_USDA=30.0
NC_035102.1	11215034	.	A	C	.	.	MAF_USDA=2.459
NC_035102.1	11215148	.	A	C	.	.	MAF_USDA=27.083
NC_035102.1	11215152	.	G	A	.	.	MAF_USDA=18.75
NC_035102.1	11215171	.	C	A	.	.	MAF_INRAE=2.632
NC_035102.1	11215188	.	A	G	.	.	MAF_USDA=25.0
NC_035102.1	11215208	.	C	A	.	.	MAF_INRAE=2.632
NC_035102.1	11215236	.	T	C	.	.	MAF_USDA=14.583
NC_035102.1	11215238	.	C	A	.	.	MAF_USDA=25.0
NC_035102.1	11215240	.	T	G	.	.	MAF_USDA=16.667
NC_035102.1	11215268	.	A	C	.	.	MAF_USDA=16.667
NC_035102.1	11215272	.	G	A	.	.	MAF_USDA=25.0
NC_035102.1	11215284	.	G	T	.	.	MAF_USDA=12.5
NC_035102.1	11215362	.	A	G	.	.	MAF_USDA=31.25
NC_035102.1	11215559	.	C	T	.	.	MAF_USDA=9.836
NC_035102.1	11215586	.	G	T	.	.	MAF_USDA=1.639
NC_035102.1	11215716	.	G	A	.	.	MAF_INRAE=16.456;MAF_USDA=15.294
NC_035102.1	11215872	.	G	A	.	.	MAF_INRAE=5.263
NC_035102.1	11215946	.	A	C	.	.	MAF_INRAE=14.167;MAF_USDA=14.583
NC_035102.1	11215951	.	A	T	.	.	MAF_USDA=6.557
NC_035102.1	11215961	.	T	C	.	.	MAF_INRAE=9.167;MAF_USDA=7.059
NC_035102.1	11216077	.	C	T	.	.	MAF_INRAE=8.228;MAF_USDA=4.118
NC_035102.1	11216194	.	T	C	.	.	MAF_USDA=4.118
NC_035102.1	11216230	.	T	G	.	.	MAF_INRAE=16.456;MAF_USDA=14.118
NC_035102.1	11216355	.	C	A	.	.	MAF_USDA=1.639
NC_035102.1	11216372	.	G	C	.	.	MAF_USDA=18.235
NC_035102.1	11216382	.	A	G	.	.	MAF_USDA=1.639
NC_035102.1	11216479	.	G	A	.	.	MAF_USDA=4.118
NC_035102.1	11216501	.	T	C	.	.	MAF_USDA=1.667
NC_035102.1	11216535	.	A	G	.	.	MAF_USDA=14.118
NC_035102.1	11216994	.	G	T	.	.	MAF_INRAE=2.5
NC_035102.1	11217031	.	A	G	.	.	MAF_INRAE=2.632
NC_035102.1	11217152	.	T	C	.	.	MAF_USDA=2.083
NC_035102.1	11217194	.	A	T	.	.	MAF_USDA=4.167
NC_035102.1	11217230	.	T	G	.	.	MAF_USDA=8.333
NC_035102.1	11217460	.	T	C	.	.	MAF_USDA=2.083
NC_035102.1	11217483	.	T	C	.	.	MAF_USDA=27.083
NC_035102.1	11220269	.	T	C	.	.	MAF_INRAE=2.5
NC_035102.1	11220291	.	T	C	.	.	MAF_USDA=2.459
NC_035102.1	11220337	.	A	G	.	.	MAF_INRAE=13.291;MAF_USDA=48.824
NC_035102.1	11220352	.	T	C	.	.	MAF_USDA=1.639
NC_035102.1	11220456	.	T	G	.	.	MAF_USDA=2.459
NC_035102.1	11220460	.	G	T	.	.	MAF_INRAE=21.519;MAF_USDA=28.824
NC_035102.1	11220593	.	A	T	.	.	MAF_USDA=15.882
NC_035102.1	11220630	.	G	T	.	.	MAF_USDA=5.738
NC_035102.1	11220643	.	G	A	.	.	MAF_INRAE=13.291
NC_035102.1	11220672	.	C	T	.	.	MAF_USDA=4.918
NC_035102.1	11220738	.	T	C	.	.	MAF_USDA=33.333
NC_035102.1	11220741	.	C	A	.	.	MAF_INRAE=15.833;MAF_USDA=18.75
NC_035102.1	11220749	.	C	A	.	.	MAF_USDA=2.459
NC_035102.1	11220873	.	C	T	.	.	MAF_USDA=4.098
NC_035102.1	11220898	.	G	A	.	.	MAF_USDA=4.706
NC_035102.1	11220906	.	G	A	.	.	MAF_USDA=1.639
NC_035102.1	11220912	.	C	T	.	.	MAF_INRAE=13.291;MAF_USDA=1.639
NC_035102.1	11220959	.	C	T	.	.	MAF_INRAE=35.0
NC_035102.1	11221048	.	C	G	.	.	MAF_INRAE=26.582;MAF_USDA=4.098
NC_035102.1	11221084	.	A	G	.	.	MAF_INRAE=21.519;MAF_USDA=42.353
NC_035102.1	11221099	.	A	G	.	.	MAF_INRAE=21.519;MAF_USDA=46.471
NC_035102.1	11221245	.	G	T	.	.	MAF_INRAE=8.228;MAF_USDA=4.918
NC_035102.1	11221248	.	C	A	.	.	MAF_USDA=14.706
NC_035102.1	11221262	.	A	G	.	.	MAF_USDA=1.639
NC_035102.1	11221288	.	C	T	.	.	MAF_USDA=4.098
NC_035102.1	11221320	.	G	A	.	.	MAF_USDA=2.459
NC_035102.1	11221326	.	C	T	.	.	MAF_USDA=1.765
NC_035102.1	11221339	.	A	G	.	.	MAF_USDA=7.059
NC_035102.1	11221353	.	C	T	.	.	MAF_USDA=9.016
NC_035102.1	11221360	.	T	A	.	.	MAF_USDA=28.235
NC_035102.1	11221361	.	A	G	.	.	MAF_USDA=21.765
NC_035102.1	11221362	.	T	G,C	.	.	MAF_INRAE=48.333;MAF_USDA=21.765
NC_035102.1	11221363	.	C	T	.	.	MAF_USDA=22.353
NC_035102.1	11221388	.	A	C	.	.	MAF_USDA=10.656
NC_035102.1	11221389	.	C	T	.	.	MAF_USDA=11.475
NC_035102.1	11221408	.	G	A	.	.	MAF_USDA=11.475
NC_035102.1	11221410	.	A	C	.	.	MAF_USDA=14.754
NC_035102.1	11221422	.	A	T	.	.	MAF_INRAE=5.263;MAF_USDA=6.25
NC_035102.1	11221453	.	A	T	.	.	MAF_USDA=13.115
NC_035102.1	11221518	.	A	G	.	.	MAF_USDA=8.235
NC_035102.1	11221530	.	C	T	.	.	MAF_USDA=8.197
NC_035102.1	11221531	.	C	T	.	.	MAF_USDA=7.377
NC_035102.1	11221605	.	G	C	.	.	MAF_INRAE=29.114;MAF_USDA=38.235
NC_035102.1	11221617	.	A	T	.	.	MAF_USDA=15.294
NC_035102.1	11221647	.	C	A	.	.	MAF_USDA=18.033
NC_035102.1	11221656	.	T	A	.	.	MAF_USDA=17.213
NC_035102.1	11221661	.	A	C	.	.	MAF_USDA=2.459
NC_035102.1	11221683	.	G	C	.	.	MAF_USDA=2.459
NC_035102.1	11221729	.	C	T	.	.	MAF_INRAE=29.114;MAF_USDA=27.059
NC_035102.1	11221736	.	C	T	.	.	MAF_USDA=3.279
NC_035102.1	11221740	.	T	G	.	.	MAF_USDA=1.639
NC_035102.1	11221784	.	T	C	.	.	MAF_INRAE=14.557;MAF_USDA=7.377
NC_035102.1	11221815	.	G	A	.	.	MAF_INRAE=30.38;MAF_USDA=18.235
NC_035102.1	11221882	.	A	G	.	.	MAF_USDA=4.918
NC_035102.1	11221937	.	A	T	.	.	MAF_INRAE=13.291
NC_035102.1	11222004	.	C	G	.	.	MAF_INRAE=21.519;MAF_USDA=33.529
NC_035102.1	11222022	.	A	T	.	.	MAF_INRAE=28.481;MAF_USDA=38.235
NC_035102.1	11222029	.	A	T	.	.	MAF_USDA=15.294
NC_035102.1	11222107	.	G	A	.	.	MAF_USDA=3.279
NC_035102.1	11222163	.	G	A	.	.	MAF_INRAE=29.114;MAF_USDA=41.667
NC_035102.1	11222213	.	C	T	.	.	MAF_INRAE=20.253;MAF_USDA=32.941
NC_035102.1	11222237	.	G	A	.	.	MAF_USDA=1.765
NC_035102.1	11222244	.	T	C	.	.	MAF_USDA=3.279
NC_035102.1	11222279	.	G	A	.	.	MAF_USDA=1.639
NC_035102.1	11222296	.	G	A	.	.	MAF_USDA=4.918
NC_035102.1	11222310	.	G	A	.	.	MAF_USDA=12.353
NC_035102.1	11222406	.	G	A	.	.	MAF_INRAE=8.228;MAF_USDA=32.353
NC_035102.1	11222604	.	A	C	.	.	MAF_INRAE=31.579;MAF_USDA=2.459
NC_035102.1	11222676	.	A	T	.	.	MAF_USDA=2.459
NC_035102.1	11222691	.	G	C	.	.	MAF_USDA=4.098
NC_035102.1	11222713	.	A	T	.	.	MAF_USDA=1.639
NC_035102.1	11222736	.	C	T	.	.	MAF_USDA=5.738
NC_035102.1	11222762	.	G	T	.	.	MAF_USDA=1.639
NC_035102.1	11222866	.	G	A	.	.	MAF_USDA=1.639
NC_035102.1	11222957	.	G	T	.	.	MAF_USDA=6.557
NC_035102.1	11222977	.	C	T	.	.	MAF_USDA=4.118
NC_035102.1	11222978	.	C	A	.	.	MAF_INRAE=15.19;MAF_USDA=5.294
NC_035102.1	11222997	.	T	A	.	.	MAF_INRAE=19.62;MAF_USDA=10.656
NC_035102.1	11223035	.	A	T	.	.	MAF_INRAE=29.114;MAF_USDA=18.235
NC_035102.1	11223037	.	C	T	.	.	MAF_USDA=3.279
NC_035102.1	11223121	.	T	C	.	.	MAF_USDA=1.765
NC_035102.1	11223253	.	C	T	.	.	MAF_INRAE=15.19;MAF_USDA=11.176
NC_035102.1	11223285	.	C	G	.	.	MAF_INRAE=29.114;MAF_USDA=18.235
NC_035102.1	11223291	.	C	A	.	.	MAF_USDA=7.647
NC_035102.1	11223300	.	A	T	.	.	MAF_USDA=10.417
NC_035102.1	11223347	.	G	C	.	.	MAF_USDA=2.459
NC_035102.1	11223419	.	C	T	.	.	MAF_USDA=20.833
NC_035102.1	11223486	.	G	A	.	.	MAF_USDA=27.059
NC_035102.1	11223487	.	C	A	.	.	MAF_USDA=27.059
NC_035102.1	11223494	.	T	C	.	.	MAF_INRAE=8.861;MAF_USDA=41.765
NC_035102.1	11223624	.	G	T	.	.	MAF_INRAE=8.228;MAF_USDA=39.412
NC_035102.1	11223626	.	G	T	.	.	MAF_INRAE=8.228;MAF_USDA=31.176
NC_035102.1	11223767	.	C	A	.	.	MAF_INRAE=8.228;MAF_USDA=4.098
NC_035102.1	11224004	.	A	T	.	.	MAF_USDA=10.417
NC_035102.1	11224021	.	A	C	.	.	MAF_USDA=1.639
NC_035102.1	11224029	.	A	G	.	.	MAF_USDA=18.824
NC_035102.1	11224032	.	A	G	.	.	MAF_INRAE=12.658;MAF_USDA=8.197
NC_035102.1	11224040	.	G	T	.	.	MAF_INRAE=15.19;MAF_USDA=10.588
NC_035102.1	11224045	.	G	A	.	.	MAF_INRAE=12.658
NC_035102.1	11224055	.	C	A	.	.	MAF_INRAE=12.658;MAF_USDA=7.377
NC_035102.1	11224057	.	T	G	.	.	MAF_INRAE=6.667;MAF_USDA=7.377
NC_035102.1	11224059	.	G	A	.	.	MAF_INRAE=6.667;MAF_USDA=7.377
NC_035102.1	11224063	.	A	G	.	.	MAF_INRAE=6.667;MAF_USDA=7.377
NC_035102.1	11224109	.	A	T	.	.	MAF_USDA=2.459
NC_035102.1	11224390	.	G	T	.	.	MAF_USDA=1.639
NC_035102.1	11224457	.	C	A	.	.	MAF_USDA=2.459
NC_035102.1	11224469	.	G	T	.	.	MAF_USDA=4.918
NC_035102.1	11224526	.	A	T	.	.	MAF_INRAE=26.582;MAF_USDA=4.918
NC_035102.1	11224532	.	C	A	.	.	MAF_INRAE=5.833;MAF_USDA=4.706
NC_035102.1	11224590	.	G	A	.	.	MAF_USDA=4.098
NC_035102.1	11224687	.	G	T	.	.	MAF_INRAE=15.19;MAF_USDA=11.176
NC_035102.1	11224695	.	T	C	.	.	MAF_USDA=2.083
NC_035102.1	11224715	.	C	A	.	.	MAF_USDA=4.098
NC_035102.1	11224754	.	T	A	.	.	MAF_INRAE=27.215;MAF_USDA=4.918
NC_035102.1	11224871	.	A	G	.	.	MAF_USDA=3.279
NC_035102.1	11224905	.	C	T	.	.	MAF_USDA=10.417
NC_035102.1	11224909	.	C	A	.	.	MAF_USDA=7.059
NC_035102.1	11224951	.	C	T	.	.	MAF_INRAE=25.949;MAF_USDA=9.016
NC_035102.1	11225083	.	G	C	.	.	MAF_USDA=15.882
NC_035102.1	11225090	.	G	T	.	.	MAF_USDA=3.279
NC_035102.1	11225091	.	T	G	.	.	MAF_USDA=4.098
NC_035102.1	11225097	.	T	C	.	.	MAF_USDA=15.294
NC_035102.1	11225147	.	C	A	.	.	MAF_USDA=8.333
NC_035102.1	11225160	.	A	T	.	.	MAF_USDA=8.333
NC_035102.1	11225182	.	C	A	.	.	MAF_USDA=7.738
NC_035102.1	11225203	.	G	T	.	.	MAF_USDA=30.588
NC_035102.1	11225228	.	C	G	.	.	MAF_USDA=10.417
NC_035102.1	11225841	.	G	A	.	.	MAF_USDA=46.471
NC_035102.1	11225847	.	G	A	.	.	MAF_USDA=4.098
NC_035102.1	11225863	.	A	T	.	.	MAF_USDA=27.059
NC_035102.1	11225866	.	G	A	.	.	MAF_USDA=4.098
NC_035102.1	11225965	.	A	G	.	.	MAF_USDA=4.098
NC_035102.1	11226004	.	T	C	.	.	MAF_USDA=10.417
NC_035102.1	11226014	.	C	G	.	.	MAF_USDA=4.098
NC_035102.1	11226027	.	T	A	.	.	MAF_INRAE=29.114;MAF_USDA=34.706
NC_035102.1	11226057	.	C	T	.	.	MAF_INRAE=29.114;MAF_USDA=34.706
NC_035102.1	11226091	.	T	G	.	.	MAF_USDA=1.765
NC_035102.1	11226128	.	C	G	.	.	MAF_INRAE=21.519;MAF_USDA=30.0
NC_035102.1	11226137	.	A	G	.	.	MAF_USDA=14.706
NC_035102.1	11226152	.	C	A	.	.	MAF_USDA=14.706
NC_035102.1	11226368	.	G	C	.	.	MAF_USDA=1.639
NC_035102.1	11226438	.	G	T	.	.	MAF_INRAE=13.924;MAF_USDA=30.0
NC_035102.1	11226611	.	T	G	.	.	MAF_USDA=4.706
NC_035102.1	11226658	.	GAAAAAAAAC	GAAAAAAAAA	.	.	MAF_USDA=43.75
NC_035102.1	11226666	.	A	C	.	.	MAF_USDA=1.639
NC_035102.1	11226667	.	C	A	.	.	MAF_INRAE=43.671;MAF_USDA=39.344
NC_035102.1	11226716	.	G	A	.	.	MAF_USDA=4.098
NC_035102.1	11226769	.	A	T	.	.	MAF_INRAE=10.526;MAF_USDA=45.882
NC_035102.1	11226776	.	A	T	.	.	MAF_INRAE=21.519;MAF_USDA=20.588
NC_035102.1	11226826	.	G	A	.	.	MAF_USDA=10.417
NC_035102.1	11226889	.	C	T	.	.	MAF_INRAE=22.152;MAF_USDA=43.75
NC_035102.1	11226892	.	T	G	.	.	MAF_USDA=12.941
NC_035102.1	11226898	.	T	C	.	.	MAF_INRAE=27.848;MAF_USDA=25.294
NC_035102.1	11226917	.	T	A	.	.	MAF_INRAE=30.0
NC_035102.1	11226987	.	C	T	.	.	MAF_USDA=1.639
NC_035102.1	11227042	.	T	A	.	.	MAF_INRAE=10.526;MAF_USDA=19.048
NC_035102.1	11227070	.	G	A	.	.	MAF_INRAE=21.053;MAF_USDA=5.085
NC_035102.1	11227074	.	G	C	.	.	MAF_USDA=1.695
NC_035102.1	11227120	.	T	C	.	.	MAF_INRAE=25.833;MAF_USDA=21.951
NC_035102.1	11227198	.	C	T	.	.	MAF_INRAE=27.848
NC_035102.1	11227264	.	C	A	.	.	MAF_INRAE=6.329;MAF_USDA=7.377
NC_035102.1	11227313	.	T	A	.	.	MAF_INRAE=27.215;MAF_USDA=5.738
NC_035102.1	11227368	.	G	T	.	.	MAF_INRAE=26.582;MAF_USDA=5.738
NC_035102.1	11227426	.	T	G	.	.	MAF_INRAE=29.747;MAF_USDA=24.706
NC_035102.1	11227463	.	A	C	.	.	MAF_USDA=3.279
NC_035102.1	11227465	.	A	T	.	.	MAF_INRAE=13.924;MAF_USDA=32.941
NC_035102.1	11227466	.	A	C	.	.	MAF_INRAE=28.333;MAF_USDA=4.918
NC_035102.1	11227495	.	A	G	.	.	MAF_INRAE=44.304;MAF_USDA=27.647
NC_035102.1	11227496	.	G	T	.	.	MAF_USDA=2.353
NC_035102.1	11227518	.	T	C	.	.	MAF_INRAE=5.833;MAF_USDA=4.706
NC_035102.1	11227589	.	T	C	.	.	MAF_INRAE=13.924;MAF_USDA=34.706
NC_035102.1	11227593	.	G	A	.	.	MAF_INRAE=27.5;MAF_USDA=24.706
NC_035102.1	11227606	.	G	A	.	.	MAF_USDA=3.279
NC_035102.1	11227738	.	G	A	.	.	MAF_USDA=4.706
NC_035102.1	11227739	.	C	T	.	.	MAF_USDA=4.098
NC_035102.1	11227783	.	G	A	.	.	MAF_USDA=4.098
NC_035102.1	11227848	.	C	T	.	.	MAF_USDA=17.5
NC_035102.1	11227903	.	C	T	.	.	MAF_USDA=33.333
NC_035102.1	11228089	.	C	A	.	.	MAF_USDA=22.917
NC_035102.1	11228097	.	A	G	.	.	MAF_USDA=50.0
NC_035102.1	11228212	.	C	G	.	.	MAF_USDA=18.75
NC_035102.1	11228215	.	A	C	.	.	MAF_USDA=20.833
NC_035102.1	11228416	.	G	A	.	.	MAF_INRAE=21.053
NC_035102.1	11228439	.	A	C	.	.	MAF_USDA=37.5
NC_035102.1	11228502	.	G	A	.	.	MAF_USDA=4.918
NC_035102.1	11228506	.	C	T	.	.	MAF_USDA=4.098
NC_035102.1	11228535	.	C	T	.	.	MAF_USDA=1.639
NC_035102.1	11229412	.	T	C	.	.	MAF_USDA=12.5
NC_035102.1	11229466	.	A	T	.	.	MAF_INRAE=18.421
NC_035102.1	11230448	.	G	A	.	.	MAF_USDA=41.304
NC_035102.1	11230554	.	T	C	.	.	MAF_USDA=33.333
NC_035102.1	11230798	.	C	T	.	.	MAF_USDA=12.941
NC_035102.1	11230821	.	C	G	.	.	MAF_USDA=4.118
NC_035102.1	11230871	.	C	T	.	.	MAF_USDA=28.235
NC_035102.1	11230890	.	T	C	.	.	MAF_USDA=4.098
NC_035102.1	11230954	.	G	A	.	.	MAF_INRAE=25.316;MAF_USDA=4.918
NC_035102.1	11230978	.	A	T	.	.	MAF_INRAE=27.215;MAF_USDA=4.918
NC_035102.1	11230984	.	G	T	.	.	MAF_INRAE=5.833;MAF_USDA=14.583
NC_035102.1	11231002	.	A	C	.	.	MAF_INRAE=10.526;MAF_USDA=18.235
NC_035102.1	11231032	.	C	A	.	.	MAF_USDA=6.557
NC_035102.1	11231042	.	G	T	.	.	MAF_USDA=4.918
NC_035102.1	11231043	.	C	T	.	.	MAF_USDA=4.098
NC_035102.1	11231079	.	T	G	.	.	MAF_USDA=2.459
NC_035102.1	11231172	.	G	C	.	.	MAF_USDA=12.5
NC_035102.1	11231217	.	A	C	.	.	MAF_USDA=14.706
NC_035102.1	11231223	.	T	G	.	.	MAF_USDA=4.167
NC_035102.1	11231330	.	T	A	.	.	MAF_USDA=2.459
NC_035102.1	11231331	.	T	G	.	.	MAF_INRAE=13.291
NC_035102.1	11231460	.	T	C	.	.	MAF_INRAE=13.924;MAF_USDA=12.295
NC_035102.1	11231468	.	G	A	.	.	MAF_INRAE=27.215;MAF_USDA=6.557
NC_035102.1	11231576	.	G	T	.	.	MAF_USDA=1.639
NC_035102.1	11231617	.	A	C	.	.	MAF_USDA=18.235
NC_035102.1	11231620	.	G	T	.	.	MAF_USDA=5.294
NC_035102.1	11231623	.	C	A	.	.	MAF_USDA=5.738
NC_035102.1	11231629	.	A	G	.	.	MAF_USDA=17.213
NC_035102.1	11231676	.	G	A	.	.	MAF_USDA=2.459
NC_035102.1	11231776	.	G	A	.	.	MAF_USDA=8.824
NC_035102.1	11231778	.	A	C	.	.	MAF_INRAE=34.177;MAF_USDA=44.118
NC_035102.1	11231790	.	A	G	.	.	MAF_INRAE=13.291;MAF_USDA=1.639
NC_035102.1	11231834	.	G	T	.	.	MAF_INRAE=5.263;MAF_USDA=30.0
NC_035102.1	11231859	.	C	A	.	.	MAF_USDA=10.656
NC_035102.1	11231896	.	C	G	.	.	MAF_USDA=9.016
NC_035102.1	11232041	.	A	T	.	.	MAF_USDA=8.824
NC_035102.1	11232045	.	T	G	.	.	MAF_INRAE=5.833;MAF_USDA=17.059
NC_035102.1	11232046	.	G	A	.	.	MAF_INRAE=6.667;MAF_USDA=27.647
NC_035102.1	11232071	.	C	G	.	.	MAF_INRAE=14.167;MAF_USDA=25.0
NC_035102.1	11232073	.	T	C	.	.	MAF_INRAE=15.19;MAF_USDA=35.119
NC_035102.1	11232099	.	T	C	.	.	MAF_USDA=2.5
NC_035102.1	11232108	.	T	G	.	.	MAF_USDA=8.197
NC_035102.1	11232113	.	C	T	.	.	MAF_USDA=4.918
NC_035102.1	11232140	.	C	T	.	.	MAF_USDA=3.279
NC_035102.1	11232189	.	G	T	.	.	MAF_USDA=2.459
NC_035102.1	11232308	.	T	C	.	.	MAF_USDA=5.882
NC_035102.1	11232309	.	A	C	.	.	MAF_USDA=5.882
NC_035102.1	11232310	.	C	T	.	.	MAF_USDA=5.882
NC_035102.1	11232427	.	A	G	.	.	MAF_USDA=6.471
NC_035102.1	11232437	.	A	G	.	.	MAF_USDA=12.941
NC_035102.1	11232502	.	C	G	.	.	MAF_USDA=1.639
NC_035102.1	11232539	.	T	G	.	.	MAF_USDA=33.529
NC_035102.1	11232562	.	A	C	.	.	MAF_USDA=2.459
NC_035102.1	11232568	.	A	C	.	.	MAF_USDA=8.235
NC_035102.1	11232604	.	C	A	.	.	MAF_INRAE=21.519;MAF_USDA=4.918
NC_035102.1	11232618	.	G	A	.	.	MAF_USDA=34.118
NC_035102.1	11232665	.	C	T	.	.	MAF_INRAE=15.19;MAF_USDA=1.765
NC_035102.1	11232673	.	A	G	.	.	MAF_USDA=1.765
NC_035102.1	11232719	.	G	C	.	.	MAF_USDA=2.459
NC_035102.1	11232783	.	T	A	.	.	MAF_USDA=5.738
NC_035102.1	11232789	.	T	A	.	.	MAF_USDA=5.738
NC_035102.1	11232827	.	G	A	.	.	MAF_USDA=1.639
NC_035102.1	11232828	.	C	A	.	.	MAF_USDA=2.459
NC_035102.1	11232852	.	C	T	.	.	MAF_INRAE=21.519;MAF_USDA=3.279
NC_035102.1	11232904	.	T	C	.	.	MAF_USDA=12.353
NC_035102.1	11232943	.	T	A	.	.	MAF_USDA=34.706
NC_035102.1	11232985	.	T	G	.	.	MAF_USDA=4.098
NC_035102.1	11233017	.	A	C	.	.	MAF_USDA=5.738
NC_035102.1	11233109	.	C	T	.	.	MAF_INRAE=44.304;MAF_USDA=34.118
NC_035102.1	11233162	.	A	T	.	.	MAF_INRAE=22.785;MAF_USDA=44.118
NC_035102.1	11233179	.	G	A	.	.	MAF_USDA=1.639
NC_035102.1	11233231	.	A	T	.	.	MAF_USDA=3.279
NC_035102.1	11233251	.	G	A	.	.	MAF_USDA=21.176
NC_035102.1	11233313	.	A	C	.	.	MAF_INRAE=27.848;MAF_USDA=19.412
NC_035102.1	11233400	.	C	A	.	.	MAF_INRAE=46.835;MAF_USDA=15.882
NC_035102.1	11233468	.	G	T	.	.	MAF_USDA=10.588
NC_035102.1	11233507	.	C	G	.	.	MAF_INRAE=37.342;MAF_USDA=21.765
NC_035102.1	11233535	.	T	C	.	.	MAF_INRAE=46.203;MAF_USDA=46.471
NC_035102.1	11233550	.	T	G	.	.	MAF_USDA=1.639
NC_035102.1	11233587	.	G	A	.	.	MAF_USDA=1.639
NC_035102.1	11233681	.	G	A	.	.	MAF_USDA=2.459
NC_035102.1	11233947	.	A	G	.	.	MAF_INRAE=21.519;MAF_USDA=23.77
NC_035102.1	11234144	.	C	A	.	.	MAF_INRAE=14.557;MAF_USDA=1.639
NC_035102.1	11234217	.	A	G	.	.	MAF_INRAE=31.646;MAF_USDA=44.706
NC_035102.1	11234246	.	C	G	.	.	MAF_INRAE=21.519;MAF_USDA=4.918
NC_035102.1	11234282	.	T	C	.	.	MAF_INRAE=31.646;MAF_USDA=44.118
NC_035102.1	11234579	.	G	T	.	.	MAF_INRAE=21.519;MAF_USDA=12.941
NC_035102.1	11234890	.	A	C	.	.	MAF_INRAE=28.481;MAF_USDA=24.118
NC_035102.1	11234891	.	A	C	.	.	MAF_INRAE=47.468;MAF_USDA=21.765
NC_035102.1	11234901	.	A	T	.	.	MAF_INRAE=47.468;MAF_USDA=21.765
NC_035102.1	11234920	.	T	A	.	.	MAF_USDA=5.738
NC_035102.1	11234955	.	C	T	.	.	MAF_USDA=2.083
NC_035102.1	11234959	.	T	A	.	.	MAF_USDA=1.639
NC_035102.1	11235040	.	G	A	.	.	MAF_INRAE=27.215;MAF_USDA=43.75
NC_035102.1	11235139	.	C	G	.	.	MAF_INRAE=29.114;MAF_USDA=27.059
NC_035102.1	11235184	.	A	G	.	.	MAF_INRAE=5.833;MAF_USDA=4.706
NC_035102.1	11235225	.	G	C	.	.	MAF_INRAE=5.263;MAF_USDA=2.941
NC_035102.1	11235368	.	G	A	.	.	MAF_INRAE=13.291
NC_035102.1	11235465	.	A	G	.	.	MAF_USDA=8.197
NC_035102.1	11235471	.	G	A	.	.	MAF_INRAE=48.734;MAF_USDA=24.706
NC_035102.1	11235573	.	C	T	.	.	MAF_USDA=4.098
NC_035102.1	11235580	.	A	G	.	.	MAF_USDA=8.235
NC_035102.1	11235584	.	C	T	.	.	MAF_USDA=2.459
NC_035102.1	11235608	.	A	T	.	.	MAF_INRAE=29.114;MAF_USDA=18.824
NC_035102.1	11235630	.	C	A	.	.	MAF_USDA=8.235
NC_035102.1	11235639	.	G	A	.	.	MAF_INRAE=29.114;MAF_USDA=18.824
NC_035102.1	11235652	.	C	T	.	.	MAF_INRAE=48.734;MAF_USDA=28.824
NC_035102.1	11235662	.	T	G	.	.	MAF_USDA=1.639
NC_035102.1	11235667	.	A	C	.	.	MAF_INRAE=29.114;MAF_USDA=29.412
NC_035102.1	11235707	.	G	T	.	.	MAF_USDA=15.294
NC_035102.1	11235710	.	G	C	.	.	MAF_USDA=15.294
NC_035102.1	11235736	.	A	T	.	.	MAF_USDA=1.639
NC_035102.1	11235773	.	C	A	.	.	MAF_INRAE=21.519;MAF_USDA=10.656
NC_035102.1	11235801	.	G	T	.	.	MAF_INRAE=17.089;MAF_USDA=15.882
NC_035102.1	11235806	.	C	T	.	.	MAF_USDA=3.279
NC_035102.1	11235860	.	G	C	.	.	MAF_INRAE=5.263;MAF_USDA=1.765
NC_035102.1	11236006	.	T	A	.	.	MAF_USDA=1.639
NC_035102.1	11236086	.	A	G	.	.	MAF_USDA=1.639
NC_035102.1	11236103	.	G	T	.	.	MAF_USDA=3.333
NC_035102.1	11236129	.	C	T	.	.	MAF_USDA=6.557
NC_035102.1	11236155	.	T	C	.	.	MAF_USDA=1.639
NC_035102.1	11236194	.	G	A	.	.	MAF_USDA=4.167
NC_035102.1	11236196	.	G	A	.	.	MAF_USDA=1.667
NC_035102.1	11236261	.	T	C	.	.	MAF_INRAE=31.646;MAF_USDA=14.706
NC_035102.1	11236348	.	G	A	.	.	MAF_USDA=5.738
NC_035102.1	11236380	.	C	T	.	.	MAF_USDA=3.279
NC_035102.1	11236393	.	C	G	.	.	MAF_INRAE=30.38;MAF_USDA=15.294
NC_035102.1	11236398	.	C	G	.	.	MAF_USDA=5.738
NC_035102.1	11236452	.	T	C	.	.	MAF_INRAE=31.646;MAF_USDA=15.294
NC_035102.1	11236465	.	T	C	.	.	MAF_INRAE=32.278;MAF_USDA=38.235
NC_035102.1	11236476	.	G	C	.	.	MAF_USDA=1.639
NC_035102.1	11236479	.	A	C	.	.	MAF_INRAE=32.278;MAF_USDA=43.529
NC_035102.1	11236506	.	T	G	.	.	MAF_INRAE=38.608;MAF_USDA=23.529
NC_035102.1	11236508	.	G	A	.	.	MAF_USDA=3.279
NC_035102.1	11236567	.	T	A	.	.	MAF_USDA=22.353
NC_035102.1	11236592	.	T	A	.	.	MAF_USDA=4.098
NC_035102.1	11236614	.	G	A	.	.	MAF_INRAE=38.608;MAF_USDA=17.647
NC_035102.1	11236650	.	C	T	.	.	MAF_USDA=3.279
NC_035102.1	11236671	.	A	G	.	.	MAF_INRAE=38.608;MAF_USDA=42.941
NC_035102.1	11236906	.	C	A	.	.	MAF_USDA=4.918
NC_035102.1	11236943	.	G	A	.	.	MAF_USDA=5.882
NC_035102.1	11236956	.	A	G	.	.	MAF_USDA=22.941
NC_035102.1	11237000	.	G	T	.	.	MAF_INRAE=15.19;MAF_USDA=1.639
NC_035102.1	11237005	.	A	T	.	.	MAF_INRAE=37.975;MAF_USDA=18.824
NC_035102.1	11237062	.	C	A	.	.	MAF_USDA=5.738
NC_035102.1	11237087	.	C	A	.	.	MAF_INRAE=31.646;MAF_USDA=25.0
NC_035102.1	11237133	.	GCAGAACCAGGACCGTGTTTGTGTAAC	GCAGAACCAGGACCGTGTTTGTGTAAT	.	.	MAF_USDA=43.75
NC_035102.1	11237159	.	C	T	.	.	MAF_INRAE=29.114
NC_035102.1	11237176	.	G	A	.	.	MAF_USDA=7.377
NC_035102.1	11237201	.	T	A	.	.	MAF_USDA=14.706
NC_035102.1	11237251	.	T	A	.	.	MAF_INRAE=31.646;MAF_USDA=15.294
NC_035102.1	11237301	.	C	T	.	.	MAF_INRAE=29.114;MAF_USDA=18.824
NC_035102.1	11237316	.	G	C	.	.	MAF_USDA=22.353
NC_035102.1	11237378	.	G	T	.	.	MAF_INRAE=29.114;MAF_USDA=18.235
NC_035102.1	11237403	.	T	A	.	.	MAF_USDA=4.167
NC_035102.1	11237405	.	G	A	.	.	MAF_USDA=7.377
NC_035102.1	11237421	.	G	A	.	.	MAF_USDA=8.197
NC_035102.1	11237482	.	G	A	.	.	MAF_INRAE=39.241;MAF_USDA=34.118
NC_035102.1	11237516	.	C	T	.	.	MAF_INRAE=32.278;MAF_USDA=15.882
NC_035102.1	11237600	.	C	A	.	.	MAF_INRAE=31.646;MAF_USDA=15.294
NC_035102.1	11237610	.	G	T	.	.	MAF_INRAE=31.646;MAF_USDA=15.294
NC_035102.1	11237636	.	C	T	.	.	MAF_USDA=2.459
NC_035102.1	11237641	.	T	A	.	.	MAF_USDA=2.459
NC_035102.1	11237651	.	C	T	.	.	MAF_USDA=11.475
NC_035102.1	11237653	.	T	C	.	.	MAF_INRAE=30.38;MAF_USDA=23.529
NC_035102.1	11237673	.	T	G	.	.	MAF_USDA=1.639
NC_035102.1	11237863	.	G	T	.	.	MAF_USDA=2.941
NC_035102.1	11237864	.	C	T	.	.	MAF_USDA=5.738
NC_035102.1	11237865	.	A	G	.	.	MAF_USDA=5.738
NC_035102.1	11237887	.	C	T	.	.	MAF_USDA=27.647
NC_035102.1	11237949	.	G	A	.	.	MAF_USDA=26.471
NC_035102.1	11237982	.	T	C	.	.	MAF_USDA=1.639
NC_035102.1	11238097	.	C	T	.	.	MAF_USDA=5.738
NC_035102.1	11238099	.	T	A	.	.	MAF_USDA=5.738
NC_035102.1	11238176	.	C	A	.	.	MAF_USDA=5.294
NC_035102.1	11238181	.	C	A	.	.	MAF_INRAE=29.114;MAF_USDA=31.176
NC_035102.1	11238183	.	T	C	.	.	MAF_INRAE=26.582
NC_035102.1	11238264	.	T	A	.	.	MAF_INRAE=29.167;MAF_USDA=8.333
NC_035102.1	11238268	.	T	A	.	.	MAF_USDA=8.333
NC_035102.1	11238269	.	T	A	.	.	MAF_USDA=8.333
NC_035102.1	11238270	.	T	A	.	.	MAF_USDA=2.083
NC_035102.1	11238304	.	G	A	.	.	MAF_USDA=4.098
NC_035102.1	11238306	.	C	A	.	.	MAF_USDA=4.098
NC_035102.1	11238335	.	A	T	.	.	MAF_INRAE=39.241;MAF_USDA=18.75
NC_035102.1	11238343	.	G	A	.	.	MAF_INRAE=31.646;MAF_USDA=14.706
NC_035102.1	11238379	.	T	C	.	.	MAF_INRAE=38.608;MAF_USDA=18.235
NC_035102.1	11238383	.	T	C	.	.	MAF_USDA=4.918
NC_035102.1	11238504	.	C	A	.	.	MAF_USDA=27.059
NC_035102.1	11238510	.	C	T	.	.	MAF_USDA=14.118
NC_035102.1	11238531	.	G	A	.	.	MAF_INRAE=32.911;MAF_USDA=20.588
NC_035102.1	11238556	.	T	A	.	.	MAF_INRAE=29.747;MAF_USDA=37.647
NC_035102.1	11238559	.	T	G	.	.	MAF_USDA=8.333
NC_035102.1	11238582	.	A	C	.	.	MAF_USDA=6.557
NC_035102.1	11238589	.	T	C	.	.	MAF_USDA=7.059
NC_035102.1	11238624	.	A	G	.	.	MAF_INRAE=32.278;MAF_USDA=48.81
NC_035102.1	11238696	.	A	G	.	.	MAF_USDA=4.706
NC_035102.1	11238699	.	G	A	.	.	MAF_INRAE=4.43
NC_035102.1	11238762	.	T	A	.	.	MAF_USDA=8.197
NC_035102.1	11238768	.	C	G	.	.	MAF_INRAE=39.241;MAF_USDA=48.824
NC_035102.1	11238824	.	T	A	.	.	MAF_USDA=4.098
NC_035102.1	11238917	.	C	A	.	.	MAF_USDA=4.918
NC_035102.1	11238970	.	C	A	.	.	MAF_USDA=5.932
NC_035102.1	11239004	.	C	T	.	.	MAF_USDA=5.738
NC_035102.1	11239057	.	C	T	.	.	MAF_USDA=4.098
NC_035102.1	11239069	.	T	G	.	.	MAF_USDA=4.918
NC_035102.1	11239097	.	G	A	.	.	MAF_USDA=3.279
NC_035102.1	11239102	.	C	A	.	.	MAF_INRAE=38.608;MAF_USDA=28.824
NC_035102.1	11239197	.	C	T	.	.	MAF_INRAE=32.278;MAF_USDA=16.471
NC_035102.1	11239234	.	T	C	.	.	MAF_INRAE=28.481;MAF_USDA=16.471
NC_035102.1	11239313	.	A	G	.	.	MAF_USDA=1.639
NC_035102.1	11239382	.	T	C	.	.	MAF_USDA=4.118
NC_035102.1	11239439	.	G	A	.	.	MAF_INRAE=38.608;MAF_USDA=25.294
NC_035102.1	11239565	.	G	A	.	.	MAF_INRAE=27.215
NC_035102.1	11239738	.	T	G	.	.	MAF_INRAE=28.481;MAF_USDA=17.647
NC_035102.1	11239808	.	G	A	.	.	MAF_USDA=4.098
NC_035102.1	11239859	.	G	A	.	.	MAF_INRAE=28.481;MAF_USDA=17.647
NC_035102.1	11239862	.	C	A	.	.	MAF_INRAE=34.167;MAF_USDA=17.647
NC_035102.1	11240035	.	T	C	.	.	MAF_USDA=4.918
NC_035102.1	11240044	.	G	T	.	.	MAF_USDA=3.279
NC_035102.1	11240079	.	C	A	.	.	MAF_USDA=4.098
NC_035102.1	11240120	.	T	C	.	.	MAF_USDA=10.417
NC_035102.1	11240128	.	C	T	.	.	MAF_USDA=17.262
NC_035102.1	11240168	.	C	T	.	.	MAF_INRAE=15.19;MAF_USDA=8.235
NC_035102.1	11240224	.	A	T	.	.	MAF_USDA=5.882
NC_035102.1	11240225	.	G	A	.	.	MAF_USDA=4.098
NC_035102.1	11240271	.	C	T	.	.	MAF_USDA=2.459
NC_035102.1	11240276	.	G	T	.	.	MAF_USDA=2.459
NC_035102.1	11240311	.	T	C	.	.	MAF_USDA=11.765
NC_035102.1	11240387	.	T	C	.	.	MAF_USDA=3.279
NC_035102.1	11240427	.	C	T	.	.	MAF_INRAE=38.608
NC_035102.1	11240429	.	C	T	.	.	MAF_INRAE=30.0;MAF_USDA=20.833
NC_035102.1	11240445	.	C	G	.	.	MAF_USDA=4.167
NC_035102.1	11240553	.	T	G	.	.	MAF_INRAE=32.911;MAF_USDA=50.0
NC_035102.1	11240589	.	A	C	.	.	MAF_USDA=10.417
NC_035102.1	11240610	.	T	G	.	.	MAF_USDA=2.083
NC_035102.1	11240623	.	G	A	.	.	MAF_USDA=5.882
NC_035102.1	11240722	.	T	A	.	.	MAF_INRAE=28.481;MAF_USDA=17.647
NC_035102.1	11240730	.	C	T	.	.	MAF_INRAE=39.241;MAF_USDA=31.765
NC_035102.1	11240731	.	G	A	.	.	MAF_INRAE=31.646;MAF_USDA=8.824
NC_035102.1	11240945	.	C	T	.	.	MAF_INRAE=28.481;MAF_USDA=20.0
NC_035102.1	11240957	.	C	T	.	.	MAF_USDA=4.098
NC_035102.1	11240975	.	T	C	.	.	MAF_INRAE=14.557;MAF_USDA=50.0
NC_035102.1	11241030	.	C	T	.	.	MAF_INRAE=29.747;MAF_USDA=24.118
NC_035102.1	11241186	.	G	C	.	.	MAF_USDA=4.098
NC_035102.1	11241243	.	G	A	.	.	MAF_INRAE=44.937;MAF_USDA=35.882
NC_035102.1	11241602	.	G	A	.	.	MAF_USDA=4.098
NC_035102.1	11241637	.	G	C	.	.	MAF_INRAE=13.291
NC_035102.1	11241728	.	T	C	.	.	MAF_USDA=4.918
NC_035102.1	11241824	.	G	A	.	.	MAF_INRAE=27.215;MAF_USDA=4.918
NC_035102.1	11241840	.	G	A	.	.	MAF_INRAE=5.263;MAF_USDA=4.118
NC_035102.1	11241914	.	G	A	.	.	MAF_USDA=10.0
NC_035102.1	11241921	.	T	A	.	.	MAF_INRAE=27.848;MAF_USDA=20.588
NC_035102.1	11241948	.	C	G	.	.	MAF_USDA=8.333
NC_035102.1	11241971	.	G	A	.	.	MAF_USDA=4.098
NC_035102.1	11242033	.	C	T	.	.	MAF_USDA=8.197
NC_035102.1	11242059	.	C	A	.	.	MAF_USDA=21.765
NC_035102.1	11242060	.	G	C	.	.	MAF_USDA=8.824
NC_035102.1	11242076	.	C	T	.	.	MAF_INRAE=13.924;MAF_USDA=12.353
NC_035102.1	11242101	.	C	G	.	.	MAF_INRAE=31.013;MAF_USDA=40.588
NC_035102.1	11242237	.	G	T	.	.	MAF_USDA=4.918
NC_035102.1	11242258	.	C	A	.	.	MAF_INRAE=28.481;MAF_USDA=32.353
NC_035102.1	11242259	.	C	A	.	.	MAF_INRAE=34.167;MAF_USDA=32.353
NC_035102.1	11242355	.	T	A	.	.	MAF_USDA=1.639
NC_035102.1	11242501	.	G	A	.	.	MAF_USDA=4.098
NC_035102.1	11242509	.	C	T	.	.	MAF_INRAE=31.579
NC_035102.1	11242732	.	G	T	.	.	MAF_USDA=2.459
NC_035102.1	11242815	.	G	A	.	.	MAF_USDA=2.941
NC_035102.1	11242816	.	C	G	.	.	MAF_USDA=2.941
NC_035102.1	11242847	.	G	A	.	.	MAF_USDA=1.639
NC_035102.1	11242938	.	A	G	.	.	MAF_USDA=14.118
NC_035102.1	11243097	.	G	T	.	.	MAF_USDA=1.639
NC_035102.1	11243284	.	C	T	.	.	MAF_USDA=6.557
NC_035102.1	11243364	.	G	C	.	.	MAF_USDA=1.639
NC_035102.1	11243416	.	C	A	.	.	MAF_USDA=4.118
NC_035102.1	11243433	.	A	T	.	.	MAF_USDA=1.639
NC_035102.1	11243534	.	T	A	.	.	MAF_USDA=1.639
NC_035102.1	11243540	.	A	G	.	.	MAF_USDA=1.639
NC_035102.1	11243546	.	G	A	.	.	MAF_USDA=1.639
NC_035102.1	11243547	.	A	T	.	.	MAF_USDA=1.639
NC_035102.1	11243776	.	A	G	.	.	MAF_USDA=1.639
NC_035102.1	11243787	.	G	T	.	.	MAF_USDA=2.941
NC_035102.1	11243990	.	A	G	.	.	MAF_INRAE=26.582;MAF_USDA=39.583
NC_035102.1	11244128	.	G	A	.	.	MAF_USDA=4.918
NC_035102.1	11244232	.	C	T	.	.	MAF_INRAE=5.263
NC_035102.1	11244298	.	C	T	.	.	MAF_USDA=2.459
NC_035102.1	11244965	.	G	A	.	.	MAF_USDA=1.639
NC_035102.1	11245255	.	A	C	.	.	MAF_USDA=5.738
NC_035102.1	11245411	.	C	G	.	.	MAF_USDA=1.639
NC_035102.1	11245559	.	G	A	.	.	MAF_INRAE=5.263;MAF_USDA=4.167
NC_035102.1	11245591	.	G	A	.	.	MAF_USDA=2.459
NC_035102.1	11245599	.	G	A	.	.	MAF_USDA=1.639
NC_035102.1	11245890	.	A	C	.	.	MAF_USDA=4.098
NC_035102.1	11245940	.	A	G	.	.	MAF_USDA=4.098
NC_035102.1	11245985	.	C	A	.	.	MAF_INRAE=13.291;MAF_USDA=2.459
NC_035102.1	11246099	.	G	T	.	.	MAF_INRAE=27.848;MAF_USDA=17.647
NC_035102.1	11246100	.	A	T	.	.	MAF_INRAE=27.848;MAF_USDA=5.882
NC_035102.1	11246168	.	G	T	.	.	MAF_INRAE=27.848;MAF_USDA=17.647
NC_035102.1	11246207	.	C	T	.	.	MAF_USDA=25.294
NC_035102.1	11246300	.	G	A	.	.	MAF_INRAE=13.291;MAF_USDA=2.459
NC_035102.1	11246561	.	C	T	.	.	MAF_USDA=6.557
NC_035102.1	11246801	.	C	T	.	.	MAF_USDA=4.098
NC_035102.1	11246825	.	G	A	.	.	MAF_USDA=25.882
NC_035102.1	11246927	.	A	G	.	.	MAF_USDA=6.557
NC_035102.1	11247006	.	G	A	.	.	MAF_INRAE=23.418;MAF_USDA=6.471
NC_035102.1	11247011	.	C	A	.	.	MAF_USDA=5.738
NC_035102.1	11247023	.	G	T	.	.	MAF_USDA=1.639
NC_035102.1	11247191	.	C	T	.	.	MAF_USDA=24.706
NC_035102.1	11247286	.	C	T	.	.	MAF_USDA=4.098
NC_035102.1	11247540	.	C	A	.	.	MAF_USDA=4.918
NC_035102.1	11249006	.	C	A	.	.	MAF_INRAE=27.848;MAF_USDA=2.941
NC_035102.1	11249164	.	G	A	.	.	MAF_USDA=1.639
NC_035102.1	11249308	.	A	T	.	.	MAF_INRAE=13.291
NC_035102.1	11249372	.	G	C	.	.	MAF_USDA=11.475
NC_035102.1	11249375	.	G	A	.	.	MAF_USDA=6.557
NC_035102.1	11249390	.	A	C	.	.	MAF_USDA=10.417
NC_035102.1	11249393	.	C	A	.	.	MAF_INRAE=28.481;MAF_USDA=16.667
NC_035102.1	11249434	.	G	A	.	.	MAF_USDA=1.639
NC_035102.1	11249461	.	C	A	.	.	MAF_INRAE=14.557;MAF_USDA=47.059
NC_035102.1	11249463	.	T	G	.	.	MAF_USDA=3.279
NC_035102.1	11249464	.	G	C	.	.	MAF_INRAE=11.667;MAF_USDA=2.459
NC_035102.1	11249484	.	C	T	.	.	MAF_USDA=1.639
NC_035102.1	11249508	.	A	G	.	.	MAF_USDA=8.235
NC_035102.1	11249520	.	G	A	.	.	MAF_USDA=2.459
NC_035102.1	11249531	.	A	C	.	.	MAF_USDA=4.918
NC_035102.1	11249762	.	C	A	.	.	MAF_USDA=2.459
NC_035102.1	11249825	.	A	T	.	.	MAF_USDA=11.475
NC_035102.1	11249835	.	G	T	.	.	MAF_USDA=4.167
NC_035102.1	11249855	.	C	T	.	.	MAF_USDA=5.294
NC_035102.1	11250089	.	G	A	.	.	MAF_USDA=10.656
NC_035102.1	11250216	.	G	T	.	.	MAF_USDA=45.833
NC_035102.1	11250312	.	C	T	.	.	MAF_INRAE=15.823
NC_035102.1	11250329	.	G	A	.	.	MAF_USDA=19.672
NC_035102.1	11250331	.	G	A	.	.	MAF_USDA=1.639
NC_035102.1	11250364	.	A	G	.	.	MAF_USDA=4.918
NC_035102.1	11250365	.	T	A	.	.	MAF_USDA=4.098
NC_035102.1	11250748	.	C	T	.	.	MAF_USDA=12.5
NC_035102.1	11250891	.	G	T	.	.	MAF_USDA=4.098
NC_035102.1	11251067	.	A	T	.	.	MAF_INRAE=15.19;MAF_USDA=8.824
NC_035102.1	11251278	.	A	T	.	.	MAF_USDA=5.738
NC_035102.1	11251290	.	G	C	.	.	MAF_INRAE=28.481;MAF_USDA=24.706
NC_035102.1	11251363	.	C	A	.	.	MAF_USDA=2.459
NC_035102.1	11251459	.	T	C	.	.	MAF_USDA=2.459
NC_035102.1	11251488	.	T	G	.	.	MAF_INRAE=5.263;MAF_USDA=2.459
NC_035102.1	11251596	.	T	C	.	.	MAF_INRAE=3.333
NC_035102.1	11251610	.	C	T	.	.	MAF_INRAE=6.667
NC_035102.1	11251616	.	G	A	.	.	MAF_INRAE=7.5
NC_035102.1	11251626	.	G	A	.	.	MAF_INRAE=7.5
NC_035102.1	11251631	.	G	A	.	.	MAF_INRAE=9.167
NC_035102.1	11251667	.	G	T	.	.	MAF_INRAE=10.833
NC_035102.1	11251675	.	T	C	.	.	MAF_INRAE=12.5
NC_035102.1	11251682	.	G	A	.	.	MAF_INRAE=27.215
NC_035102.1	11251701	.	C	T	.	.	MAF_INRAE=10.833
NC_035102.1	11251994	.	C	T	.	.	MAF_INRAE=33.544;MAF_USDA=36.471
NC_035102.1	11252189	.	A	G	.	.	MAF_INRAE=1.667
NC_035102.1	11252194	.	C	T	.	.	MAF_INRAE=1.667
NC_035102.1	11252647	.	G	C	.	.	MAF_INRAE=3.165
NC_035102.1	11252653	.	G	C	.	.	MAF_INRAE=5.263
NC_035102.1	11253837	.	G	A	.	.	MAF_USDA=2.5
NC_035102.1	11253843	.	G	A	.	.	MAF_USDA=4.167
NC_035102.1	11253881	.	T	C	.	.	MAF_USDA=6.522
NC_035102.1	11253886	.	G	T	.	.	MAF_USDA=2.976
NC_035102.1	11253892	.	T	C	.	.	MAF_USDA=7.5
NC_035102.1	11253894	.	G	T	.	.	MAF_USDA=2.083
NC_035102.1	11253930	.	A	T	.	.	MAF_INRAE=3.333
NC_035102.1	11253965	.	T	A	.	.	MAF_USDA=10.417
NC_035102.1	11254002	.	A	T	.	.	MAF_USDA=18.75
NC_035102.1	11254003	.	C	T	.	.	MAF_INRAE=2.632;MAF_USDA=2.083
NC_035102.1	11254011	.	C	T	.	.	MAF_USDA=18.75
NC_035102.1	11254013	.	T	A	.	.	MAF_INRAE=2.632
NC_035102.1	11254078	.	G	A	.	.	MAF_USDA=7.377
NC_035102.1	11254084	.	C	A	.	.	MAF_USDA=27.083
NC_035102.1	11254100	.	C	T	.	.	MAF_USDA=6.25
NC_035102.1	11254253	.	C	T	.	.	MAF_USDA=20.833
NC_035102.1	11254298	.	A	C	.	.	MAF_USDA=4.167
NC_035102.1	11254474	.	T	C	.	.	MAF_INRAE=21.053;MAF_USDA=7.377
NC_035102.1	11254513	.	G	T	.	.	MAF_USDA=4.167
NC_035102.1	11255361	.	C	A	.	.	MAF_USDA=2.459
NC_035102.1	11255543	.	A	G	.	.	MAF_INRAE=21.053
NC_035102.1	11255659	.	T	G	.	.	MAF_USDA=1.639
NC_035102.1	11255662	.	A	G	.	.	MAF_USDA=27.647
NC_035102.1	11255764	.	G	A	.	.	MAF_USDA=10.417
NC_035102.1	11256192	.	G	T	.	.	MAF_USDA=1.639
NC_035102.1	11256248	.	C	T	.	.	MAF_USDA=27.083
NC_035102.1	11256368	.	A	G	.	.	MAF_INRAE=6.667
NC_035102.1	11256374	.	T	G	.	.	MAF_INRAE=5.696
NC_035102.1	11256389	.	T	C	.	.	MAF_INRAE=6.667
NC_035102.1	11257559	.	T	G	.	.	MAF_USDA=12.295
NC_035102.1	11257560	.	G	T	.	.	MAF_USDA=10.656
NC_035102.1	11257775	.	A	C	.	.	MAF_USDA=3.279
NC_035102.1	11257791	.	G	T	.	.	MAF_USDA=4.098
NC_035102.1	11257884	.	G	A	.	.	MAF_INRAE=6.667
NC_035102.1	11257963	.	C	A	.	.	MAF_USDA=1.639
NC_035102.1	11257977	.	G	A	.	.	MAF_USDA=5.294
NC_035102.1	11259094	.	T	A	.	.	MAF_USDA=8.696
NC_035102.1	11259098	.	T	C	.	.	MAF_USDA=8.696
NC_035102.1	11259125	.	A	T	.	.	MAF_USDA=10.87
NC_035102.1	11259158	.	T	G	.	.	MAF_INRAE=11.667
NC_035102.1	11259160	.	C	A	.	.	MAF_INRAE=11.667
NC_035102.1	11259190	.	T	G	.	.	MAF_INRAE=1.667
NC_035102.1	11259240	.	A	C	.	.	MAF_INRAE=6.329
NC_035102.1	11259249	.	G	A	.	.	MAF_INRAE=10.0
NC_035102.1	11259258	.	A	G	.	.	MAF_INRAE=6.667
NC_035102.1	11259274	.	G	A	.	.	MAF_INRAE=10.0
NC_035102.1	11259304	.	C	T	.	.	MAF_USDA=2.083
NC_035102.1	11259318	.	A	C	.	.	MAF_INRAE=3.333
NC_035102.1	11259324	.	G	A	.	.	MAF_INRAE=9.167
NC_035102.1	11259330	.	C	T	.	.	MAF_INRAE=10.0
NC_035102.1	11259359	.	A	G	.	.	MAF_INRAE=38.333
NC_035102.1	11259406	.	C	T	.	.	MAF_INRAE=1.667;MAF_USDA=6.25
NC_035102.1	11259407	.	A	G	.	.	MAF_INRAE=1.667;MAF_USDA=6.25
NC_035102.1	11259438	.	C	A	.	.	MAF_INRAE=24.167
NC_035102.1	11259442	.	G	T	.	.	MAF_INRAE=38.333
NC_035102.1	11259451	.	G	C	.	.	MAF_INRAE=35.0
NC_035102.1	11259460	.	A	G	.	.	MAF_INRAE=33.333
NC_035102.1	11259489	.	T	A	.	.	MAF_INRAE=21.667
NC_035102.1	11259491	.	A	G	.	.	MAF_INRAE=20.833;MAF_USDA=45.833
NC_035102.1	11259495	.	G	C	.	.	MAF_INRAE=20.833;MAF_USDA=45.833
NC_035102.1	11259503	.	G	A	.	.	MAF_INRAE=15.0;MAF_USDA=45.833
NC_035102.1	11259516	.	T	G	.	.	MAF_INRAE=15.833
NC_035102.1	11259581	.	G	A	.	.	MAF_INRAE=7.5
NC_035102.1	11259615	.	T	A	.	.	MAF_INRAE=7.5
NC_035102.1	11259616	.	G	A	.	.	MAF_USDA=6.667
NC_035102.1	11259637	.	C	T	.	.	MAF_USDA=3.571
NC_035102.1	11259653	.	A	G	.	.	MAF_INRAE=30.833
NC_035102.1	11259666	.	T	G	.	.	MAF_USDA=12.5
NC_035102.1	11259682	.	T	G	.	.	MAF_INRAE=6.329;MAF_USDA=4.268
NC_035102.1	11259694	.	T	C	.	.	MAF_USDA=2.586
NC_035102.1	11259758	.	C	A	.	.	MAF_INRAE=30.833;MAF_USDA=4.098
NC_035102.1	11259773	.	T	A	.	.	MAF_INRAE=3.333
NC_035102.1	11259804	.	T	G	.	.	MAF_INRAE=14.167
NC_035102.1	11259816	.	G	A	.	.	MAF_INRAE=1.667
NC_035102.1	11259870	.	A	G	.	.	MAF_INRAE=14.167
NC_035102.1	11259885	.	T	G	.	.	MAF_INRAE=20.0
NC_035102.1	11259891	.	A	G	.	.	MAF_INRAE=3.333
NC_035102.1	11260012	.	G	T	.	.	MAF_USDA=6.522
NC_035102.1	11260133	.	A	G	.	.	MAF_USDA=31.25
NC_035102.1	11260272	.	A	C	.	.	MAF_USDA=8.333
NC_035102.1	11260276	.	A	C	.	.	MAF_INRAE=10.526
NC_035102.1	11260292	.	T	C	.	.	MAF_USDA=31.25
NC_035102.1	11260351	.	C	T	.	.	MAF_USDA=6.25
NC_035102.1	11265273	.	G	C	.	.	MAF_INRAE=2.632
NC_035102.1	11265422	.	G	T	.	.	MAF_INRAE=4.167;MAF_USDA=12.941
NC_035102.1	11265602	.	C	T	.	.	MAF_USDA=1.639
NC_035102.1	11265671	.	T	C	.	.	MAF_USDA=5.882
NC_035102.1	11265704	.	A	C	.	.	MAF_USDA=5.738
NC_035102.1	11265715	.	A	G	.	.	MAF_INRAE=8.228;MAF_USDA=3.333
NC_035102.1	11265759	.	C	G	.	.	MAF_USDA=5.882
NC_035102.1	11265771	.	C	A	.	.	MAF_INRAE=7.5
NC_035102.1	11265813	.	A	G	.	.	MAF_INRAE=33.544;MAF_USDA=44.118
NC_035102.1	11265896	.	G	T	.	.	MAF_USDA=1.765
NC_035102.1	11265897	.	A	C	.	.	MAF_USDA=42.941
NC_035102.1	11265904	.	A	G	.	.	MAF_INRAE=5.263;MAF_USDA=2.941
NC_035102.1	11265914	.	G	A	.	.	MAF_USDA=5.738
NC_035102.1	11265964	.	A	G	.	.	MAF_INRAE=34.177;MAF_USDA=44.118
NC_035102.1	11265969	.	C	T	.	.	MAF_USDA=4.706
NC_035102.1	11265990	.	T	G	.	.	MAF_INRAE=28.481;MAF_USDA=15.882
NC_035102.1	11266152	.	A	G	.	.	MAF_USDA=33.333
NC_035102.1	11266176	.	A	C	.	.	MAF_INRAE=40.0
NC_035102.1	11266184	.	C	T	.	.	MAF_USDA=43.75
NC_035102.1	11266211	.	C	A	.	.	MAF_USDA=27.083
NC_035102.1	11266219	.	C	T	.	.	MAF_USDA=33.333
NC_035102.1	11266221	.	C	T	.	.	MAF_USDA=10.87
NC_035102.1	11266361	.	C	A	.	.	MAF_INRAE=10.526
NC_035102.1	11266397	.	G	C	.	.	MAF_USDA=2.459
NC_035102.1	11266398	.	G	C	.	.	MAF_USDA=2.459
NC_035102.1	11266515	.	T	G	.	.	MAF_USDA=47.059
NC_035102.1	11266665	.	T	C	.	.	MAF_INRAE=5.0;MAF_USDA=24.706
NC_035102.1	11266671	.	G	T	.	.	MAF_INRAE=29.114;MAF_USDA=7.377
NC_035102.1	11266940	.	A	G	.	.	MAF_INRAE=28.481;MAF_USDA=5.738
NC_035102.1	11267052	.	G	T	.	.	MAF_USDA=2.459
NC_035102.1	11267058	.	C	A	.	.	MAF_USDA=4.167
NC_035102.1	11267071	.	G	C	.	.	MAF_INRAE=34.81;MAF_USDA=44.118
NC_035102.1	11267180	.	C	T	.	.	MAF_USDA=1.639
NC_035102.1	11267192	.	G	A	.	.	MAF_USDA=1.765
NC_035102.1	11267281	.	G	T	.	.	MAF_INRAE=32.911;MAF_USDA=41.176
NC_035102.1	11267320	.	A	T	.	.	MAF_USDA=2.5
NC_035102.1	11267326	.	G	A	.	.	MAF_INRAE=27.848;MAF_USDA=45.833
NC_035102.1	11267334	.	C	T	.	.	MAF_USDA=5.294
NC_035102.1	11267453	.	A	G	.	.	MAF_INRAE=18.987;MAF_USDA=30.0
NC_035102.1	11267749	.	G	A	.	.	MAF_INRAE=15.19;MAF_USDA=4.762
NC_035102.1	11267932	.	C	A	.	.	MAF_USDA=9.836
NC_035102.1	11267955	.	T	A	.	.	MAF_INRAE=10.526;MAF_USDA=20.588
NC_035102.1	11267993	.	T	C	.	.	MAF_INRAE=10.526;MAF_USDA=20.0
NC_035102.1	11268031	.	C	A	.	.	MAF_INRAE=10.127;MAF_USDA=9.412
NC_035102.1	11268058	.	C	A	.	.	MAF_USDA=16.667
NC_035102.1	11268062	.	C	T	.	.	MAF_USDA=12.941
NC_035102.1	11268101	.	C	A	.	.	MAF_USDA=5.738
NC_035102.1	11268124	.	C	T	.	.	MAF_USDA=20.833
NC_035102.1	11268191	.	T	C	.	.	MAF_USDA=37.5
NC_035102.1	11274641	.	G	C	.	.	MAF_USDA=6.471
NC_035102.1	11274805	.	G	A	.	.	MAF_INRAE=15.19;MAF_USDA=6.471
NC_035102.1	11274885	.	C	T	.	.	MAF_USDA=2.459
NC_035102.1	11274899	.	C	A	.	.	MAF_USDA=2.459
NC_035102.1	11274935	.	G	T	.	.	MAF_USDA=1.639
NC_035102.1	11274958	.	C	A	.	.	MAF_USDA=4.098
NC_035102.1	11275021	.	G	A	.	.	MAF_INRAE=36.842;MAF_USDA=43.452
NC_035102.1	11275184	.	G	T	.	.	MAF_USDA=4.762
NC_035102.1	11276414	.	G	A	.	.	MAF_USDA=2.5
NC_035102.1	11276434	.	A	T	.	.	MAF_INRAE=27.848;MAF_USDA=9.524
NC_035102.1	11276463	.	G	A	.	.	MAF_USDA=8.333
NC_035102.1	11276468	.	A	C	.	.	MAF_INRAE=14.557;MAF_USDA=27.976
NC_035102.1	11276526	.	T	A	.	.	MAF_USDA=1.667
NC_035102.1	11276540	.	C	T	.	.	MAF_USDA=1.667
NC_035102.1	11276575	.	C	T	.	.	MAF_USDA=3.39
NC_035102.1	11276582	.	A	T	.	.	MAF_USDA=3.39
NC_035102.1	11276592	.	A	G	.	.	MAF_INRAE=24.684;MAF_USDA=23.81
NC_035102.1	11276596	.	C	T	.	.	MAF_USDA=3.333
NC_035102.1	11276605	.	A	C	.	.	MAF_INRAE=4.167;MAF_USDA=14.583
NC_035102.1	11276619	.	T	A	.	.	MAF_USDA=4.762
NC_035102.1	11276622	.	C	T	.	.	MAF_USDA=3.333
NC_035102.1	11276633	.	A	G	.	.	MAF_INRAE=27.848;MAF_USDA=10.119
NC_035102.1	11276667	.	T	A	.	.	MAF_USDA=1.667
NC_035102.1	11276718	.	A	G	.	.	MAF_INRAE=8.861;MAF_USDA=14.881
NC_035102.1	11276754	.	T	C	.	.	MAF_INRAE=21.053;MAF_USDA=4.167
NC_035102.1	11276815	.	C	A	.	.	MAF_USDA=1.667
NC_035102.1	11276844	.	C	T	.	.	MAF_INRAE=5.263;MAF_USDA=2.976
NC_035102.1	11276885	.	T	C	.	.	MAF_USDA=12.5
NC_035102.1	11277003	.	C	T	.	.	MAF_USDA=2.459
NC_035102.1	11277032	.	G	A	.	.	MAF_INRAE=33.544;MAF_USDA=41.176
NC_035102.1	11277077	.	A	G	.	.	MAF_USDA=4.918
NC_035102.1	11277084	.	G	A	.	.	MAF_INRAE=36.709;MAF_USDA=27.059
NC_035102.1	11277129	.	A	G	.	.	MAF_INRAE=27.848;MAF_USDA=17.059
NC_035102.1	11277296	.	A	C	.	.	MAF_INRAE=5.263
NC_035102.1	11277346	.	G	T	.	.	MAF_INRAE=21.053;MAF_USDA=12.353
NC_035102.1	11277411	.	G	T	.	.	MAF_INRAE=28.481
NC_035102.1	11277523	.	G	A	.	.	MAF_USDA=19.412
NC_035102.1	11277550	.	G	A	.	.	MAF_INRAE=28.481
NC_035102.1	11277593	.	C	T	.	.	MAF_INRAE=8.228;MAF_USDA=3.279
NC_035102.1	11277602	.	C	A	.	.	MAF_USDA=1.639
NC_035102.1	11277669	.	C	A	.	.	MAF_USDA=2.459
NC_035102.1	11277697	.	A	G	.	.	MAF_INRAE=27.848;MAF_USDA=16.471
NC_035102.1	11277805	.	C	T	.	.	MAF_USDA=2.459
NC_035102.1	11277851	.	A	T	.	.	MAF_INRAE=4.43;MAF_USDA=17.213
NC_035102.1	11277946	.	C	G	.	.	MAF_INRAE=31.646;MAF_USDA=28.235
NC_035102.1	11277981	.	C	A	.	.	MAF_INRAE=31.646;MAF_USDA=24.118
NC_035102.1	11278026	.	T	G	.	.	MAF_USDA=2.459
NC_035102.1	11278030	.	C	A	.	.	MAF_INRAE=31.646;MAF_USDA=30.0
NC_035102.1	11278054	.	T	C	.	.	MAF_USDA=2.459
NC_035102.1	11278080	.	G	A	.	.	MAF_USDA=29.167
NC_035102.1	11278084	.	A	C	.	.	MAF_USDA=29.167
NC_035102.1	11278107	.	G	A	.	.	MAF_INRAE=32.278;MAF_USDA=30.0
NC_035102.1	11278108	.	C	A	.	.	MAF_INRAE=5.263;MAF_USDA=2.941
NC_035102.1	11278169	.	A	C	.	.	MAF_INRAE=36.709;MAF_USDA=48.824
NC_035102.1	11278218	.	C	A	.	.	MAF_INRAE=24.051;MAF_USDA=31.765
NC_035102.1	11278235	.	T	C	.	.	MAF_USDA=13.529
NC_035102.1	11278256	.	C	T	.	.	MAF_INRAE=21.053;MAF_USDA=16.471
NC_035102.1	11278300	.	C	T	.	.	MAF_USDA=5.738
NC_035102.1	11278319	.	G	A	.	.	MAF_INRAE=42.405;MAF_USDA=32.941
NC_035102.1	11278321	.	G	A	.	.	MAF_USDA=2.353
NC_035102.1	11278403	.	G	A	.	.	MAF_USDA=5.738
NC_035102.1	11278410	.	G	A	.	.	MAF_INRAE=10.526;MAF_USDA=18.824
NC_035102.1	11278420	.	G	A	.	.	MAF_INRAE=36.842;MAF_USDA=8.824
NC_035102.1	11278425	.	C	A	.	.	MAF_INRAE=47.368;MAF_USDA=24.118
NC_035102.1	11278485	.	A	C	.	.	MAF_USDA=9.016
NC_035102.1	11279425	.	G	A	.	.	MAF_INRAE=10.526;MAF_USDA=14.706
NC_035102.1	11279504	.	A	C	.	.	MAF_USDA=1.639
NC_035102.1	11279563	.	T	G	.	.	MAF_USDA=1.639
NC_035102.1	11279679	.	A	C	.	.	MAF_USDA=3.279
NC_035102.1	11279860	.	T	C	.	.	MAF_USDA=3.333
NC_035102.1	11279866	.	G	A	.	.	MAF_USDA=5.488
NC_035102.1	11279949	.	A	T	.	.	MAF_USDA=2.5
NC_035102.1	11280120	.	G	C	.	.	MAF_INRAE=31.013;MAF_USDA=22.353
NC_035102.1	11280125	.	G	T	.	.	MAF_INRAE=31.013;MAF_USDA=22.941
NC_035102.1	11280131	.	A	T	.	.	MAF_USDA=2.459
NC_035102.1	11280191	.	C	T	.	.	MAF_INRAE=21.053;MAF_USDA=4.706
NC_035102.1	11280255	.	G	A	.	.	MAF_USDA=7.377
NC_035102.1	11280267	.	G	T	.	.	MAF_INRAE=30.833;MAF_USDA=15.294
NC_035102.1	11280298	.	T	A	.	.	MAF_USDA=9.016
NC_035102.1	11280380	.	A	G	.	.	MAF_USDA=4.098
NC_035102.1	11280454	.	G	A	.	.	MAF_USDA=2.083
NC_035102.1	11280462	.	A	T	.	.	MAF_USDA=3.279
NC_035102.1	11280526	.	C	A	.	.	MAF_INRAE=8.228
NC_035102.1	11280527	.	G	A	.	.	MAF_INRAE=9.167;MAF_USDA=4.098
NC_035102.1	11280532	.	G	A	.	.	MAF_INRAE=32.911;MAF_USDA=40.588
NC_035102.1	11280539	.	G	A	.	.	MAF_USDA=8.197
NC_035102.1	11280575	.	C	T	.	.	MAF_INRAE=8.228;MAF_USDA=3.279
NC_035102.1	11280582	.	T	A	.	.	MAF_INRAE=31.646;MAF_USDA=21.765
NC_035102.1	11280631	.	C	T	.	.	MAF_USDA=2.459
NC_035102.1	11280674	.	C	T	.	.	MAF_INRAE=23.418;MAF_USDA=7.647
NC_035102.1	11280675	.	G	A	.	.	MAF_INRAE=21.053;MAF_USDA=5.294
NC_035102.1	11280677	.	G	A	.	.	MAF_USDA=5.294
NC_035102.1	11280863	.	C	A	.	.	MAF_INRAE=5.263
NC_035102.1	11281062	.	T	G	.	.	MAF_USDA=8.475
NC_035102.1	11281080	.	G	T	.	.	MAF_USDA=7.229
NC_035102.1	11282175	.	G	A	.	.	MAF_INRAE=2.632
NC_035102.1	11282335	.	A	G	.	.	MAF_USDA=1.639
NC_035102.1	11282434	.	T	A	.	.	MAF_USDA=1.639
NC_035102.1	11282588	.	T	C	.	.	MAF_USDA=37.5
NC_035102.1	11282599	.	A	T	.	.	MAF_USDA=35.417
NC_035102.1	11282645	.	A	G	.	.	MAF_USDA=3.39
NC_035102.1	11282751	.	C	T	.	.	MAF_USDA=1.639
NC_035102.1	11282774	.	G	A	.	.	MAF_INRAE=50.0
NC_035102.1	11282805	.	A	C	.	.	MAF_INRAE=2.632
NC_035102.1	11282807	.	C	T	.	.	MAF_USDA=2.459
NC_035102.1	11282809	.	A	C	.	.	MAF_INRAE=49.167
NC_035102.1	11282829	.	C	G	.	.	MAF_USDA=2.459
NC_035102.1	11282830	.	G	A	.	.	MAF_INRAE=44.167
NC_035102.1	11282832	.	A	G	.	.	MAF_USDA=4.098
NC_035102.1	11282839	.	G	A	.	.	MAF_INRAE=28.333
NC_035102.1	11282841	.	C	A	.	.	MAF_INRAE=49.167
NC_035102.1	11282845	.	C	T	.	.	MAF_INRAE=49.167
NC_035102.1	11282895	.	A	G	.	.	MAF_INRAE=1.667
NC_035102.1	11282921	.	C	A	.	.	MAF_INRAE=5.263;MAF_USDA=13.115
NC_035102.1	11282952	.	A	G	.	.	MAF_INRAE=8.333
NC_035102.1	11282956	.	C	T	.	.	MAF_USDA=4.098
NC_035102.1	11282962	.	C	T	.	.	MAF_INRAE=8.333
NC_035102.1	11282967	.	C	T	.	.	MAF_INRAE=8.333
NC_035102.1	11282992	.	A	G	.	.	MAF_INRAE=5.833
NC_035102.1	11283005	.	G	A	.	.	MAF_INRAE=5.0
NC_035102.1	11283058	.	C	A	.	.	MAF_INRAE=5.0
NC_035102.1	11283090	.	C	T	.	.	MAF_INRAE=17.722;MAF_USDA=20.492
NC_035102.1	11283149	.	T	C	.	.	MAF_INRAE=31.646;MAF_USDA=44.118
NC_035102.1	11283182	.	C	T	.	.	MAF_USDA=1.639
NC_035102.1	11283249	.	G	A	.	.	MAF_USDA=1.639
NC_035102.1	11283321	.	C	T	.	.	MAF_USDA=1.639
NC_035102.1	11283423	.	C	T	.	.	MAF_INRAE=3.333;MAF_USDA=14.583
NC_035102.1	11283465	.	T	A	.	.	MAF_INRAE=11.667;MAF_USDA=29.167
NC_035102.1	11283518	.	G	A	.	.	MAF_USDA=3.279
NC_035102.1	11283519	.	C	G	.	.	MAF_USDA=2.459
NC_035102.1	11283579	.	G	A	.	.	MAF_INRAE=5.263;MAF_USDA=6.557
NC_035102.1	11283695	.	T	C	.	.	MAF_INRAE=5.263;MAF_USDA=13.934
NC_035102.1	11283805	.	C	T	.	.	MAF_USDA=6.471
NC_035102.1	11283906	.	G	A	.	.	MAF_USDA=4.167
NC_035102.1	11285042	.	A	T	.	.	MAF_INRAE=36.842;MAF_USDA=7.647
NC_035102.1	11285273	.	G	A	.	.	MAF_USDA=5.833
NC_035102.1	11285568	.	G	A	.	.	MAF_USDA=14.583
NC_035102.1	11285630	.	C	T	.	.	MAF_USDA=45.833
NC_035102.1	11285810	.	G	T	.	.	MAF_INRAE=24.684;MAF_USDA=28.824
NC_035102.1	11285834	.	G	A	.	.	MAF_USDA=1.639
NC_035102.1	11285838	.	C	T	.	.	MAF_USDA=1.639
NC_035102.1	11285849	.	G	T	.	.	MAF_USDA=1.639
NC_035102.1	11285851	.	G	A	.	.	MAF_INRAE=28.481;MAF_USDA=1.639
NC_035102.1	11285893	.	C	T	.	.	MAF_INRAE=15.823;MAF_USDA=11.765
NC_035102.1	11285926	.	C	A	.	.	MAF_USDA=1.639
NC_035102.1	11285946	.	A	G	.	.	MAF_INRAE=27.215;MAF_USDA=20.588
NC_035102.1	11286051	.	T	A	.	.	MAF_INRAE=22.5;MAF_USDA=12.5
NC_035102.1	11286099	.	G	T	.	.	MAF_INRAE=5.263;MAF_USDA=1.639
NC_035102.1	11286212	.	T	A	.	.	MAF_USDA=33.333
NC_035102.1	11286251	.	C	T	.	.	MAF_INRAE=27.848;MAF_USDA=2.459
NC_035102.1	11286288	.	T	G	.	.	MAF_USDA=3.333
NC_035102.1	11286315	.	A	C	.	.	MAF_INRAE=47.368;MAF_USDA=29.412
NC_035102.1	11286321	.	G	T	.	.	MAF_USDA=2.083
NC_035102.1	11286426	.	A	T	.	.	MAF_INRAE=48.101;MAF_USDA=34.706
NC_035102.1	11286476	.	T	A	.	.	MAF_INRAE=27.215;MAF_USDA=21.176
NC_035102.1	11286513	.	G	A	.	.	MAF_USDA=3.279
NC_035102.1	11286529	.	C	T	.	.	MAF_USDA=1.639
NC_035102.1	11286724	.	A	C	.	.	MAF_USDA=17.213
NC_035102.1	11286772	.	C	A	.	.	MAF_INRAE=43.038;MAF_USDA=26.471
NC_035102.1	11286783	.	C	T	.	.	MAF_INRAE=5.833
NC_035102.1	11286788	.	C	T	.	.	MAF_INRAE=7.5
NC_035102.1	11286796	.	C	A	.	.	MAF_INRAE=8.333
NC_035102.1	11286821	.	T	A	.	.	MAF_INRAE=8.333
NC_035102.1	11286826	.	A	G	.	.	MAF_INRAE=8.333
NC_035102.1	11286837	.	C	G	.	.	MAF_USDA=1.639
NC_035102.1	11286839	.	C	T	.	.	MAF_INRAE=9.167
NC_035102.1	11286862	.	C	A	.	.	MAF_INRAE=9.167
NC_035102.1	11286867	.	G	T	.	.	MAF_INRAE=9.167
NC_035102.1	11286868	.	A	C	.	.	MAF_INRAE=9.167
NC_035102.1	11286869	.	A	C	.	.	MAF_USDA=2.083
NC_035102.1	11286875	.	A	C	.	.	MAF_USDA=37.5
NC_035102.1	11286882	.	T	G	.	.	MAF_INRAE=7.5
NC_035102.1	11286885	.	T	A	.	.	MAF_INRAE=5.833
NC_035102.1	11286897	.	G	T	.	.	MAF_INRAE=5.0
NC_035102.1	11286923	.	C	G	.	.	MAF_USDA=29.167
NC_035102.1	11286925	.	T	C	.	.	MAF_INRAE=2.5;MAF_USDA=41.667
NC_035102.1	11286930	.	C	A	.	.	MAF_INRAE=2.5;MAF_USDA=41.667
NC_035102.1	11286937	.	T	C	.	.	MAF_INRAE=2.5;MAF_USDA=34.118
NC_035102.1	11286938	.	G	T	.	.	MAF_INRAE=2.5;MAF_USDA=34.706
NC_035102.1	11286940	.	G	A	.	.	MAF_USDA=1.639
NC_035102.1	11286946	.	C	G	.	.	MAF_INRAE=2.5;MAF_USDA=32.941
NC_035102.1	11286954	.	G	C	.	.	MAF_USDA=26.23
NC_035102.1	11286959	.	A	G	.	.	MAF_USDA=24.59
NC_035102.1	11286960	.	A	C	.	.	MAF_USDA=24.59
NC_035102.1	11286962	.	T	G	.	.	MAF_USDA=24.59
NC_035102.1	11286963	.	G	A	.	.	MAF_USDA=25.41
NC_035102.1	11286971	.	G	C	.	.	MAF_USDA=20.833
NC_035102.1	11287014	.	G	T	.	.	MAF_USDA=1.639
NC_035102.1	11287026	.	C	G	.	.	MAF_USDA=3.279
NC_035102.1	11287048	.	C	T	.	.	MAF_USDA=10.417
NC_035102.1	11288586	.	C	T	.	.	MAF_USDA=31.25
NC_035102.1	11288607	.	A	G	.	.	MAF_USDA=48.193
NC_035102.1	11288640	.	G	A	.	.	MAF_INRAE=5.263;MAF_USDA=14.118
NC_035102.1	11288672	.	T	G	.	.	MAF_INRAE=10.526;MAF_USDA=20.588
NC_035102.1	11288712	.	G	A	.	.	MAF_INRAE=17.089;MAF_USDA=17.059
NC_035102.1	11288733	.	T	G	.	.	MAF_USDA=3.279
NC_035102.1	11288753	.	T	A	.	.	MAF_INRAE=45.57;MAF_USDA=41.176
NC_035102.1	11288861	.	G	C	.	.	MAF_USDA=3.279
NC_035102.1	11288955	.	C	T	.	.	MAF_USDA=5.294
NC_035102.1	11289062	.	T	A	.	.	MAF_INRAE=4.43
NC_035102.1	11289208	.	G	A	.	.	MAF_INRAE=5.263;MAF_USDA=3.279
NC_035102.1	11289259	.	A	T	.	.	MAF_USDA=2.459
NC_035102.1	11289290	.	G	T	.	.	MAF_INRAE=6.329;MAF_USDA=21.311
NC_035102.1	11289408	.	G	C	.	.	MAF_INRAE=18.354;MAF_USDA=18.235
NC_035102.1	11289440	.	C	A	.	.	MAF_USDA=1.639
NC_035102.1	11289462	.	A	G	.	.	MAF_USDA=1.639
NC_035102.1	11289463	.	G	A	.	.	MAF_USDA=1.639
NC_035102.1	11289471	.	C	T	.	.	MAF_USDA=2.459
NC_035102.1	11289508	.	A	C	.	.	MAF_USDA=2.5
NC_035102.1	11289530	.	C	T	.	.	MAF_USDA=1.667
NC_035102.1	11289545	.	A	G	.	.	MAF_USDA=1.667
NC_035102.1	11289604	.	C	A	.	.	MAF_USDA=1.667
NC_035102.1	11289633	.	C	A	.	.	MAF_USDA=2.459
NC_035102.1	11289639	.	G	A	.	.	MAF_USDA=4.098
NC_035102.1	11289782	.	G	A	.	.	MAF_INRAE=21.053
NC_035102.1	11289810	.	C	A	.	.	MAF_USDA=1.639
NC_035102.1	11289893	.	A	T	.	.	MAF_USDA=3.279
NC_035102.1	11289922	.	T	C	.	.	MAF_INRAE=6.329;MAF_USDA=11.31
NC_035102.1	11290002	.	T	G	.	.	MAF_USDA=2.459
NC_035102.1	11290117	.	G	A	.	.	MAF_USDA=2.083
NC_035102.1	11290133	.	A	G	.	.	MAF_USDA=3.279
NC_035102.1	11290181	.	A	C	.	.	MAF_USDA=4.098
NC_035102.1	11290426	.	C	A	.	.	MAF_USDA=1.667
NC_035102.1	11290428	.	G	T	.	.	MAF_USDA=26.19
NC_035102.1	11290429	.	T	G	.	.	MAF_USDA=1.667
NC_035102.1	11290844	.	C	T	.	.	MAF_USDA=2.459
NC_035102.1	11291069	.	G	T	.	.	MAF_INRAE=5.263;MAF_USDA=2.459
NC_035102.1	11291140	.	C	T	.	.	MAF_USDA=1.639
NC_035102.1	11291167	.	C	G	.	.	MAF_USDA=5.294
NC_035102.1	11291799	.	A	C	.	.	MAF_USDA=1.639
NC_035102.1	11291852	.	C	T	.	.	MAF_INRAE=28.481;MAF_USDA=20.0
NC_035102.1	11291854	.	A	G	.	.	MAF_USDA=3.279
NC_035102.1	11291989	.	G	T	.	.	MAF_USDA=3.279
NC_035102.1	11292169	.	G	T	.	.	MAF_INRAE=36.076;MAF_USDA=48.824
NC_035102.1	11292310	.	C	T	.	.	MAF_INRAE=28.481;MAF_USDA=20.0
NC_035102.1	11292331	.	A	G	.	.	MAF_INRAE=7.595;MAF_USDA=30.0
NC_035102.1	11292339	.	G	T	.	.	MAF_INRAE=7.595;MAF_USDA=29.412
NC_035102.1	11292427	.	T	C	.	.	MAF_USDA=1.639
NC_035102.1	11292506	.	G	A	.	.	MAF_USDA=1.639
NC_035102.1	11292629	.	G	A	.	.	MAF_INRAE=31.646;MAF_USDA=15.294
NC_035102.1	11292784	.	C	T	.	.	MAF_USDA=1.639
NC_035102.1	11292809	.	T	G	.	.	MAF_USDA=1.639
NC_035102.1	11292830	.	A	G	.	.	MAF_INRAE=14.167;MAF_USDA=31.25
NC_035102.1	11292875	.	A	C	.	.	MAF_USDA=2.459
NC_035102.1	11292905	.	G	A	.	.	MAF_USDA=1.667
NC_035102.1	11293164	.	T	C	.	.	MAF_USDA=1.667
NC_035102.1	11293210	.	G	A	.	.	MAF_INRAE=4.167;MAF_USDA=10.714
NC_035102.1	11293262	.	T	C	.	.	MAF_INRAE=31.646;MAF_USDA=30.357
NC_035102.1	11293263	.	A	G	.	.	MAF_USDA=2.083
NC_035102.1	11293284	.	G	T	.	.	MAF_USDA=4.098
NC_035102.1	11293321	.	G	T	.	.	MAF_USDA=1.667
NC_035102.1	11293323	.	G	A	.	.	MAF_USDA=1.639
NC_035102.1	11293330	.	T	G	.	.	MAF_USDA=1.667
NC_035102.1	11293360	.	A	G	.	.	MAF_USDA=10.417
NC_035102.1	11294679	.	A	G	.	.	MAF_USDA=16.667
NC_035102.1	11294780	.	C	A	.	.	MAF_USDA=2.459
NC_035102.1	11294992	.	A	G	.	.	MAF_INRAE=27.848;MAF_USDA=20.0
NC_035102.1	11295033	.	A	T	.	.	MAF_INRAE=34.167;MAF_USDA=19.512
NC_035102.1	11295154	.	C	T	.	.	MAF_USDA=1.639
NC_035102.1	11295318	.	G	A	.	.	MAF_INRAE=21.053;MAF_USDA=3.279
NC_035102.1	11295330	.	G	C	.	.	MAF_INRAE=35.443;MAF_USDA=41.803
NC_035102.1	11295364	.	C	T	.	.	MAF_USDA=2.459
NC_035102.1	11295407	.	T	C	.	.	MAF_INRAE=36.076;MAF_USDA=50.0
NC_035102.1	11295439	.	G	A	.	.	MAF_USDA=9.412
NC_035102.1	11295444	.	T	A	.	.	MAF_USDA=10.417
NC_035102.1	11295457	.	C	A	.	.	MAF_INRAE=36.076;MAF_USDA=49.412
NC_035102.1	11295494	.	T	A	.	.	MAF_INRAE=32.278;MAF_USDA=15.294
NC_035102.1	11295550	.	G	A	.	.	MAF_INRAE=28.481
NC_035102.1	11295683	.	G	T	.	.	MAF_INRAE=35.0;MAF_USDA=49.405
NC_035102.1	11295795	.	T	G	.	.	MAF_INRAE=13.291;MAF_USDA=1.176
NC_035102.1	11295796	.	G	T	.	.	MAF_INRAE=36.076;MAF_USDA=48.235
NC_035102.1	11295922	.	C	T	.	.	MAF_USDA=1.639
NC_035102.1	11295927	.	C	T	.	.	MAF_USDA=2.459
NC_035102.1	11296157	.	C	A	.	.	MAF_INRAE=7.595;MAF_USDA=31.765
NC_035102.1	11296288	.	T	A	.	.	MAF_INRAE=31.646;MAF_USDA=14.706
NC_035102.1	11296290	.	C	T	.	.	MAF_USDA=6.471
NC_035102.1	11296354	.	T	A	.	.	MAF_INRAE=5.263;MAF_USDA=23.77
NC_035102.1	11296415	.	T	C	.	.	MAF_USDA=8.824
NC_035102.1	11296427	.	C	T	.	.	MAF_USDA=1.639
NC_035102.1	11296444	.	A	C	.	.	MAF_INRAE=5.263;MAF_USDA=22.131
NC_035102.1	11296453	.	A	C	.	.	MAF_INRAE=35.443;MAF_USDA=22.131
NC_035102.1	11296579	.	G	A	.	.	MAF_USDA=1.639
NC_035102.1	11296686	.	G	A	.	.	MAF_USDA=1.639
NC_035102.1	11296783	.	C	G	.	.	MAF_INRAE=4.43
NC_035102.1	11296859	.	G	A	.	.	MAF_USDA=3.279
NC_035102.1	11296888	.	A	T	.	.	MAF_USDA=4.167
NC_035102.1	11296953	.	C	A	.	.	MAF_INRAE=4.167;MAF_USDA=6.471
NC_035102.1	11297027	.	C	A	.	.	MAF_USDA=2.459
NC_035102.1	11297054	.	G	A	.	.	MAF_USDA=2.459
NC_035102.1	11297101	.	G	C	.	.	MAF_USDA=1.667
NC_035102.1	11297174	.	G	T	.	.	MAF_USDA=1.639
NC_035102.1	11297181	.	T	C	.	.	MAF_USDA=4.098
NC_035102.1	11297317	.	C	G	.	.	MAF_INRAE=5.263;MAF_USDA=25.41
NC_035102.1	11297337	.	G	T	.	.	MAF_USDA=2.459
NC_035102.1	11297413	.	G	A	.	.	MAF_USDA=2.459
NC_035102.1	11297460	.	G	T	.	.	MAF_USDA=2.459
NC_035102.1	11297489	.	A	G	.	.	MAF_USDA=2.459
NC_035102.1	11297519	.	A	T	.	.	MAF_USDA=1.639
NC_035102.1	11297558	.	T	A	.	.	MAF_USDA=47.917
NC_035102.1	11297559	.	C	A	.	.	MAF_USDA=47.917
NC_035102.1	11297560	.	C	G	.	.	MAF_USDA=47.917
NC_035102.1	11297572	.	T	G	.	.	MAF_INRAE=7.595;MAF_USDA=25.294
NC_035102.1	11297612	.	C	T	.	.	MAF_INRAE=5.263;MAF_USDA=22.951
NC_035102.1	11297632	.	T	A	.	.	MAF_USDA=8.235
NC_035102.1	11297685	.	C	G	.	.	MAF_USDA=7.059
NC_035102.1	11297712	.	T	A	.	.	MAF_INRAE=1.667
NC_035102.1	11297737	.	A	G	.	.	MAF_INRAE=5.263;MAF_USDA=15.574
NC_035102.1	11297743	.	T	G	.	.	MAF_INRAE=5.263;MAF_USDA=47.059
NC_035102.1	11297746	.	G	A	.	.	MAF_USDA=1.639
NC_035102.1	11297915	.	G	T	.	.	MAF_USDA=2.459
NC_035102.1	11298048	.	C	A	.	.	MAF_USDA=4.918
NC_035102.1	11298146	.	A	C	.	.	MAF_INRAE=5.263;MAF_USDA=25.41
NC_035102.1	11298273	.	C	T	.	.	MAF_INRAE=8.228;MAF_USDA=10.656
NC_035102.1	11298325	.	C	A	.	.	MAF_INRAE=27.848
NC_035102.1	11298343	.	G	A	.	.	MAF_USDA=1.639
NC_035102.1	11298484	.	G	A	.	.	MAF_USDA=1.639
NC_035102.1	11298533	.	G	A	.	.	MAF_USDA=1.639
NC_035102.1	11298598	.	C	T	.	.	MAF_USDA=2.459
NC_035102.1	11298655	.	A	C	.	.	MAF_INRAE=43.038;MAF_USDA=24.706
NC_035102.1	11298662	.	G	T	.	.	MAF_USDA=1.765
NC_035102.1	11298690	.	T	C	.	.	MAF_INRAE=27.848
NC_035102.1	11298718	.	T	C	.	.	MAF_INRAE=28.481
NC_035102.1	11298919	.	G	A	.	.	MAF_USDA=11.475
NC_035102.1	11298923	.	A	C	.	.	MAF_USDA=5.882
NC_035102.1	11298947	.	G	A	.	.	MAF_INRAE=10.0
NC_035102.1	11299033	.	G	T	.	.	MAF_INRAE=27.215;MAF_USDA=7.377
NC_035102.1	11299195	.	A	G	.	.	MAF_USDA=2.083
NC_035102.1	11299409	.	A	G	.	.	MAF_USDA=1.639
NC_035102.1	11299517	.	C	A	.	.	MAF_USDA=3.279
NC_035102.1	11299537	.	C	T	.	.	MAF_INRAE=32.278;MAF_USDA=42.941
NC_035102.1	11299627	.	C	T	.	.	MAF_INRAE=31.013;MAF_USDA=41.176
NC_035102.1	11299628	.	G	A	.	.	MAF_INRAE=8.228;MAF_USDA=4.918
NC_035102.1	11299660	.	T	G	.	.	MAF_INRAE=31.646;MAF_USDA=42.353
NC_035102.1	11299731	.	G	A	.	.	MAF_INRAE=5.263;MAF_USDA=5.738
NC_035102.1	11299773	.	C	A	.	.	MAF_USDA=2.459
NC_035102.1	11299780	.	G	T	.	.	MAF_INRAE=27.848;MAF_USDA=1.639
NC_035102.1	11299803	.	G	A	.	.	MAF_USDA=2.459
NC_035102.1	11299852	.	T	A	.	.	MAF_INRAE=23.333;MAF_USDA=47.917
NC_035102.1	11299855	.	C	G	.	.	MAF_INRAE=23.333;MAF_USDA=50.0
NC_035102.1	11299876	.	G	C	.	.	MAF_USDA=1.639
NC_035102.1	11299955	.	G	T	.	.	MAF_INRAE=31.646;MAF_USDA=47.917
NC_035102.1	11300063	.	C	T	.	.	MAF_INRAE=28.481;MAF_USDA=19.412
NC_035102.1	11300087	.	G	T	.	.	MAF_INRAE=31.646;MAF_USDA=41.765
NC_035102.1	11300096	.	T	C	.	.	MAF_USDA=2.459
NC_035102.1	11300113	.	G	T	.	.	MAF_USDA=5.738
NC_035102.1	11300143	.	C	T	.	.	MAF_USDA=1.639
NC_035102.1	11300278	.	C	T	.	.	MAF_INRAE=5.263;MAF_USDA=5.738
NC_035102.1	11300304	.	G	A	.	.	MAF_USDA=4.098
NC_035102.1	11300344	.	C	T	.	.	MAF_INRAE=5.0;MAF_USDA=5.294
NC_035102.1	11300382	.	C	G	.	.	MAF_INRAE=24.684;MAF_USDA=19.412
NC_035102.1	11300466	.	A	G	.	.	MAF_USDA=6.471
NC_035102.1	11300603	.	C	A	.	.	MAF_INRAE=21.053;MAF_USDA=3.279
NC_035102.1	11300620	.	C	T	.	.	MAF_USDA=1.639
NC_035102.1	11300650	.	G	A	.	.	MAF_USDA=1.639
NC_035102.1	11300680	.	T	G	.	.	MAF_INRAE=32.278;MAF_USDA=42.353
NC_035102.1	11300686	.	G	A	.	.	MAF_USDA=1.639
NC_035102.1	11300712	.	C	T	.	.	MAF_USDA=1.639
NC_035102.1	11300809	.	C	T	.	.	MAF_INRAE=8.228;MAF_USDA=4.098
NC_035102.1	11300827	.	G	A	.	.	MAF_INRAE=23.418;MAF_USDA=24.706
NC_035102.1	11300892	.	T	A	.	.	MAF_INRAE=31.646;MAF_USDA=42.857
NC_035102.1	11300952	.	T	A	.	.	MAF_INRAE=11.667;MAF_USDA=18.852
NC_035102.1	11300954	.	A	C	.	.	MAF_USDA=5.882
NC_035102.1	11300996	.	T	A	.	.	MAF_INRAE=29.747;MAF_USDA=7.377
NC_035102.1	11301032	.	T	C	.	.	MAF_USDA=22.131
NC_035102.1	11301041	.	C	T	.	.	MAF_INRAE=7.595;MAF_USDA=6.557
NC_035102.1	11301080	.	C	A	.	.	MAF_INRAE=5.263;MAF_USDA=4.918
NC_035102.1	11301090	.	T	C	.	.	MAF_USDA=1.639
NC_035102.1	11301091	.	C	T	.	.	MAF_USDA=1.639
NC_035102.1	11301111	.	C	T	.	.	MAF_INRAE=21.053;MAF_USDA=2.083
NC_035102.1	11301133	.	G	A	.	.	MAF_INRAE=31.013;MAF_USDA=42.353
NC_035102.1	11301148	.	A	G	.	.	MAF_USDA=3.279
NC_035102.1	11301153	.	A	C	.	.	MAF_INRAE=28.481;MAF_USDA=21.176
NC_035102.1	11301164	.	T	A	.	.	MAF_INRAE=31.646;MAF_USDA=42.353
NC_035102.1	11301208	.	C	A	.	.	MAF_INRAE=1.667;MAF_USDA=11.176
NC_035102.1	11301299	.	A	C	.	.	MAF_INRAE=28.481;MAF_USDA=20.0
NC_035102.1	11301455	.	C	T	.	.	MAF_INRAE=30.38;MAF_USDA=30.588
NC_035102.1	11301596	.	G	T	.	.	MAF_INRAE=13.291;MAF_USDA=4.706
NC_035102.1	11301617	.	C	T	.	.	MAF_INRAE=29.114;MAF_USDA=39.412
NC_035102.1	11301660	.	G	C	.	.	MAF_USDA=3.279
NC_035102.1	11301666	.	C	A	.	.	MAF_INRAE=31.646;MAF_USDA=47.647
NC_035102.1	11301901	.	T	C	.	.	MAF_INRAE=48.734;MAF_USDA=34.118
NC_035102.1	11301951	.	A	G	.	.	MAF_USDA=2.459
NC_035102.1	11301955	.	T	G	.	.	MAF_USDA=17.059
NC_035102.1	11301968	.	C	A	.	.	MAF_INRAE=5.263;MAF_USDA=3.279
NC_035102.1	11302006	.	G	A	.	.	MAF_USDA=12.295
NC_035102.1	11302008	.	G	T	.	.	MAF_USDA=10.656
NC_035102.1	11302013	.	C	A	.	.	MAF_INRAE=5.263;MAF_USDA=25.294
NC_035102.1	11302033	.	C	A	.	.	MAF_USDA=4.706
NC_035102.1	11302034	.	T	C	.	.	MAF_USDA=4.706
NC_035102.1	11302037	.	C	T	.	.	MAF_USDA=1.639
NC_035102.1	11302092	.	C	A	.	.	MAF_INRAE=5.263;MAF_USDA=3.279
NC_035102.1	11302203	.	A	T	.	.	MAF_INRAE=43.038;MAF_USDA=36.471
NC_035102.1	11302350	.	C	T	.	.	MAF_USDA=4.918
NC_035102.1	11302414	.	C	T	.	.	MAF_USDA=2.459
NC_035102.1	11302416	.	C	T	.	.	MAF_USDA=1.639
NC_035102.1	11302433	.	T	G	.	.	MAF_USDA=1.639
NC_035102.1	11302457	.	C	T	.	.	MAF_USDA=1.639
NC_035102.1	11302494	.	C	A	.	.	MAF_USDA=2.459
NC_035102.1	11302528	.	G	C	.	.	MAF_INRAE=5.0;MAF_USDA=35.882
NC_035102.1	11302589	.	C	A	.	.	MAF_USDA=4.098
NC_035102.1	11302602	.	G	A	.	.	MAF_USDA=1.639
NC_035102.1	11302616	.	C	T	.	.	MAF_USDA=15.294
NC_035102.1	11302679	.	A	C	.	.	MAF_USDA=4.918
NC_035102.1	11302681	.	C	T	.	.	MAF_USDA=26.23
NC_035102.1	11302724	.	G	A	.	.	MAF_USDA=2.5
NC_035102.1	11302752	.	A	G	.	.	MAF_USDA=1.667
NC_035102.1	11302875	.	T	G	.	.	MAF_USDA=2.459
NC_035102.1	11302878	.	T	C	.	.	MAF_USDA=39.881
NC_035102.1	11302971	.	C	T	.	.	MAF_USDA=4.098
NC_035102.1	11303035	.	T	C	.	.	MAF_USDA=11.765
NC_035102.1	11303041	.	C	T	.	.	MAF_USDA=4.918
NC_035102.1	11303046	.	T	C	.	.	MAF_USDA=10.0
NC_035102.1	11303072	.	C	A	.	.	MAF_USDA=4.918
NC_035102.1	11303093	.	G	A	.	.	MAF_USDA=2.459
NC_035102.1	11303172	.	T	C	.	.	MAF_USDA=29.167
NC_035102.1	11303267	.	A	T	.	.	MAF_INRAE=12.658;MAF_USDA=2.083
NC_035102.1	11303328	.	T	A	.	.	MAF_USDA=2.459
NC_035102.1	11303375	.	C	T	.	.	MAF_USDA=3.279
NC_035102.1	11303450	.	T	C	.	.	MAF_INRAE=17.722;MAF_USDA=15.294
NC_035102.1	11303690	.	G	A	.	.	MAF_USDA=1.639
NC_035102.1	11303710	.	T	C	.	.	MAF_INRAE=5.263;MAF_USDA=15.882
NC_035102.1	11303806	.	C	G	.	.	MAF_USDA=3.279
NC_035102.1	11303922	.	G	T	.	.	MAF_INRAE=5.263
NC_035102.1	11304280	.	A	G	.	.	MAF_USDA=14.583
NC_035102.1	11304362	.	G	C	.	.	MAF_USDA=3.279
NC_035102.1	11304363	.	T	A	.	.	MAF_USDA=3.279
NC_035102.1	11304366	.	G	C	.	.	MAF_USDA=3.279
NC_035102.1	11304440	.	G	A	.	.	MAF_INRAE=15.833;MAF_USDA=8.333
NC_035102.1	11304452	.	G	A	.	.	MAF_USDA=2.459
NC_035102.1	11304563	.	T	G	.	.	MAF_INRAE=5.833;MAF_USDA=15.882
NC_035102.1	11304619	.	G	C	.	.	MAF_USDA=2.459
NC_035102.1	11304838	.	C	A	.	.	MAF_USDA=3.279
NC_035102.1	11304854	.	T	G	.	.	MAF_INRAE=12.658;MAF_USDA=5.357
NC_035102.1	11305032	.	T	A	.	.	MAF_INRAE=13.924;MAF_USDA=20.588
NC_035102.1	11305052	.	G	A	.	.	MAF_USDA=1.639
NC_035102.1	11305165	.	C	T	.	.	MAF_USDA=1.639
NC_035102.1	11305502	.	A	G	.	.	MAF_USDA=8.197
NC_035102.1	11305544	.	C	A	.	.	MAF_USDA=12.5
NC_035102.1	11305553	.	C	T	.	.	MAF_USDA=1.639
NC_035102.1	11305620	.	C	G	.	.	MAF_USDA=1.639
NC_035102.1	11305762	.	C	T	.	.	MAF_USDA=3.279
NC_035102.1	11305821	.	G	A	.	.	MAF_USDA=1.639
NC_035102.1	11305951	.	G	A	.	.	MAF_USDA=1.639
NC_035102.1	11305992	.	A	C	.	.	MAF_INRAE=47.368;MAF_USDA=47.059
NC_035102.1	11306055	.	C	T	.	.	MAF_INRAE=10.833;MAF_USDA=5.738
NC_035102.1	11306072	.	C	G	.	.	MAF_USDA=2.459
NC_035102.1	11306103	.	C	T	.	.	MAF_INRAE=5.263;MAF_USDA=3.279
NC_035102.1	11306105	.	C	A	.	.	MAF_INRAE=5.833;MAF_USDA=22.131
NC_035102.1	11306132	.	C	G	.	.	MAF_USDA=2.459
NC_035102.1	11306183	.	C	G	.	.	MAF_USDA=3.279
NC_035102.1	11306399	.	C	T	.	.	MAF_INRAE=29.114;MAF_USDA=14.118
NC_035102.1	11306526	.	G	A	.	.	MAF_INRAE=13.291;MAF_USDA=21.765
NC_035102.1	11306593	.	C	A	.	.	MAF_USDA=1.639
NC_035102.1	11306610	.	C	T	.	.	MAF_USDA=1.639
NC_035102.1	11306815	.	G	A	.	.	MAF_USDA=1.639
NC_035102.1	11306827	.	C	A	.	.	MAF_USDA=4.918
NC_035102.1	11306910	.	C	T	.	.	MAF_USDA=3.279
NC_035102.1	11306930	.	C	T	.	.	MAF_USDA=3.279
NC_035102.1	11307240	.	C	T	.	.	MAF_INRAE=29.114;MAF_USDA=15.294
NC_035102.1	11307314	.	T	C	.	.	MAF_USDA=4.706
NC_035102.1	11307338	.	C	A	.	.	MAF_INRAE=5.263;MAF_USDA=10.588
NC_035102.1	11307343	.	C	T	.	.	MAF_USDA=2.459
NC_035102.1	11307419	.	G	A	.	.	MAF_USDA=10.588
NC_035102.1	11307507	.	A	G	.	.	MAF_USDA=2.459
NC_035102.1	11307633	.	T	A	.	.	MAF_INRAE=27.848;MAF_USDA=14.118
NC_035102.1	11307688	.	A	G	.	.	MAF_USDA=4.098
NC_035102.1	11309077	.	G	A	.	.	MAF_USDA=14.583
NC_035102.1	11309089	.	G	T	.	.	MAF_USDA=15.882
NC_035102.1	11309286	.	C	T	.	.	MAF_USDA=16.393
NC_035102.1	11309315	.	T	C	.	.	MAF_USDA=16.393
NC_035102.1	11309316	.	A	G	.	.	MAF_USDA=1.639
NC_035102.1	11309318	.	A	G	.	.	MAF_USDA=17.213
NC_035102.1	11309320	.	A	G	.	.	MAF_USDA=17.213
NC_035102.1	11309324	.	A	G	.	.	MAF_USDA=15.574
NC_035102.1	11309384	.	T	C	.	.	MAF_USDA=1.639
NC_035102.1	11309555	.	G	A	.	.	MAF_INRAE=5.833
NC_035102.1	11309598	.	C	T	.	.	MAF_INRAE=5.833
NC_035102.1	11309694	.	G	T	.	.	MAF_INRAE=30.38;MAF_USDA=37.647
NC_035102.1	11309727	.	A	G	.	.	MAF_USDA=2.459
NC_035102.1	11309821	.	G	A	.	.	MAF_USDA=4.167
NC_035102.1	11309872	.	G	A	.	.	MAF_USDA=1.639
NC_035102.1	11309906	.	A	G	.	.	MAF_INRAE=7.595;MAF_USDA=7.377
NC_035102.1	11309984	.	C	G	.	.	MAF_USDA=17.059
NC_035102.1	11310017	.	C	T	.	.	MAF_INRAE=13.291;MAF_USDA=6.471
NC_035102.1	11310225	.	A	C	.	.	MAF_INRAE=10.833;MAF_USDA=1.639
NC_035102.1	11310254	.	G	A	.	.	MAF_USDA=3.279
NC_035102.1	11310320	.	G	T	.	.	MAF_INRAE=3.797
NC_035102.1	11310376	.	A	G	.	.	MAF_USDA=1.639
NC_035102.1	11310390	.	T	A	.	.	MAF_USDA=3.279
NC_035102.1	11310455	.	C	G	.	.	MAF_INRAE=22.152;MAF_USDA=41.176
NC_035102.1	11310469	.	C	T	.	.	MAF_USDA=1.639
NC_035102.1	11310666	.	A	C	.	.	MAF_INRAE=10.833
NC_035102.1	11310676	.	A	G	.	.	MAF_USDA=2.459
NC_035102.1	11310733	.	T	C	.	.	MAF_INRAE=10.833;MAF_USDA=1.639
NC_035102.1	11310772	.	C	A	.	.	MAF_INRAE=6.962;MAF_USDA=12.295
NC_035102.1	11310849	.	C	G	.	.	MAF_USDA=14.118
NC_035102.1	11310927	.	G	A	.	.	MAF_USDA=2.459
NC_035102.1	11310951	.	C	T	.	.	MAF_USDA=4.918
NC_035102.1	11311019	.	C	T	.	.	MAF_USDA=2.459
NC_035102.1	11311021	.	T	G	.	.	MAF_INRAE=33.544
NC_035102.1	11311194	.	G	A	.	.	MAF_USDA=2.459
NC_035102.1	11311238	.	C	T	.	.	MAF_USDA=4.918
NC_035102.1	11311262	.	C	T	.	.	MAF_INRAE=4.167
NC_035102.1	11311311	.	A	T	.	.	MAF_INRAE=15.833
NC_035102.1	11311316	.	A	T	.	.	MAF_INRAE=10.833
NC_035102.1	11311318	.	A	T	.	.	MAF_INRAE=35.833
NC_035102.1	11311664	.	C	T	.	.	MAF_USDA=1.639
NC_035102.1	11311670	.	A	G	.	.	MAF_USDA=11.765
NC_035102.1	11311837	.	G	C	.	.	MAF_USDA=7.059
NC_035102.1	11311838	.	C	T	.	.	MAF_USDA=7.059
NC_035102.1	11311839	.	A	G	.	.	MAF_USDA=3.279
NC_035102.1	11311895	.	G	A	.	.	MAF_USDA=1.639
NC_035102.1	11311911	.	T	G	.	.	MAF_USDA=13.115
NC_035102.1	11311920	.	C	A	.	.	MAF_INRAE=37.975;MAF_USDA=13.529
NC_035102.1	11312085	.	A	C	.	.	MAF_INRAE=38.608;MAF_USDA=14.706
NC_035102.1	11312109	.	C	T	.	.	MAF_USDA=12.5
NC_035102.1	11312204	.	C	A	.	.	MAF_USDA=13.115
NC_035102.1	11312309	.	G	T	.	.	MAF_USDA=1.639
NC_035102.1	11312418	.	T	C	.	.	MAF_INRAE=29.747;MAF_USDA=13.529
NC_035102.1	11312586	.	G	A	.	.	MAF_USDA=24.405
NC_035102.1	11312621	.	G	T	.	.	MAF_USDA=5.357
NC_035102.1	11312682	.	G	A	.	.	MAF_USDA=1.667
NC_035102.1	11312746	.	T	C	.	.	MAF_USDA=9.756
NC_035102.1	11313530	.	C	T	.	.	MAF_USDA=1.695
NC_035102.1	11313596	.	A	G	.	.	MAF_INRAE=15.789;MAF_USDA=33.929
NC_035102.1	11313630	.	G	A	.	.	MAF_USDA=7.647
NC_035102.1	11313676	.	A	G	.	.	MAF_USDA=2.941
NC_035102.1	11313739	.	T	C	.	.	MAF_USDA=1.639
NC_035102.1	11313756	.	T	A	.	.	MAF_INRAE=12.658;MAF_USDA=14.118
NC_035102.1	11313757	.	G	A	.	.	MAF_INRAE=6.667;MAF_USDA=13.529
NC_035102.1	11313818	.	C	A	.	.	MAF_USDA=2.459
NC_035102.1	11313824	.	C	T	.	.	MAF_USDA=1.639
NC_035102.1	11313844	.	G	A	.	.	MAF_INRAE=18.987;MAF_USDA=25.294
NC_035102.1	11313876	.	G	A	.	.	MAF_INRAE=10.833;MAF_USDA=7.647
NC_035102.1	11313913	.	A	T	.	.	MAF_USDA=5.738
NC_035102.1	11313951	.	C	A	.	.	MAF_INRAE=9.494;MAF_USDA=23.214
NC_035102.1	11313992	.	T	G	.	.	MAF_USDA=2.174
NC_035102.1	11314072	.	G	A	.	.	MAF_USDA=1.639
NC_035102.1	11314096	.	G	A	.	.	MAF_USDA=2.083
NC_035102.1	11314126	.	G	A	.	.	MAF_INRAE=10.833;MAF_USDA=1.639
NC_035102.1	11314167	.	G	A	.	.	MAF_USDA=4.167
NC_035102.1	11314224	.	A	G	.	.	MAF_USDA=5.294
NC_035102.1	11314279	.	G	T	.	.	MAF_USDA=1.639
NC_035102.1	11314341	.	A	C	.	.	MAF_INRAE=34.177
NC_035102.1	11314349	.	T	G	.	.	MAF_USDA=3.279
NC_035102.1	11314682	.	T	G	.	.	MAF_INRAE=5.263;MAF_USDA=12.941
NC_035102.1	11314786	.	A	G	.	.	MAF_INRAE=5.833
NC_035102.1	11314788	.	C	G	.	.	MAF_INRAE=5.833
NC_035102.1	11314922	.	G	C	.	.	MAF_INRAE=5.263;MAF_USDA=12.941
NC_035102.1	11315009	.	C	T	.	.	MAF_USDA=2.083
NC_035102.1	11315087	.	G	A	.	.	MAF_USDA=2.083
NC_035102.1	11315146	.	G	A	.	.	MAF_INRAE=5.263;MAF_USDA=14.286
NC_035102.1	11315200	.	G	A	.	.	MAF_USDA=16.667
NC_035102.1	11315207	.	T	C	.	.	MAF_INRAE=5.263;MAF_USDA=16.071
NC_035102.1	11315275	.	A	C	.	.	MAF_USDA=7.059
NC_035102.1	11315278	.	T	A	.	.	MAF_INRAE=5.263;MAF_USDA=14.118
NC_035102.1	11315291	.	C	T	.	.	MAF_INRAE=10.759;MAF_USDA=15.882
NC_035102.1	11315300	.	G	A	.	.	MAF_USDA=3.279
NC_035102.1	11315314	.	A	C	.	.	MAF_USDA=3.279
NC_035102.1	11315395	.	G	A	.	.	MAF_INRAE=8.228;MAF_USDA=14.754
NC_035102.1	11315646	.	T	C	.	.	MAF_INRAE=5.263;MAF_USDA=14.118
NC_035102.1	11315717	.	T	A	.	.	MAF_INRAE=5.0;MAF_USDA=4.706
NC_035102.1	11315770	.	A	T	.	.	MAF_INRAE=10.833;MAF_USDA=1.639
NC_035102.1	11315857	.	G	A	.	.	MAF_INRAE=5.0;MAF_USDA=4.706
NC_035102.1	11315871	.	G	T	.	.	MAF_USDA=2.083
NC_035102.1	11315873	.	C	G	.	.	MAF_USDA=4.918
NC_035102.1	11315897	.	G	T	.	.	MAF_USDA=3.279
NC_035102.1	11315904	.	G	A	.	.	MAF_USDA=1.639
NC_035102.1	11315986	.	C	A	.	.	MAF_INRAE=10.127;MAF_USDA=2.353
NC_035102.1	11316008	.	C	G	.	.	MAF_INRAE=2.5
NC_035102.1	11316013	.	G	T	.	.	MAF_INRAE=2.5
NC_035102.1	11316016	.	T	C	.	.	MAF_INRAE=2.5
NC_035102.1	11316034	.	G	T	.	.	MAF_USDA=2.083
NC_035102.1	11316042	.	T	A	.	.	MAF_USDA=2.459
NC_035102.1	11316080	.	G	A	.	.	MAF_USDA=6.471
NC_035102.1	11316085	.	A	G	.	.	MAF_INRAE=3.333
NC_035102.1	11316120	.	A	T	.	.	MAF_INRAE=6.667
NC_035102.1	11316124	.	T	C	.	.	MAF_INRAE=6.667
NC_035102.1	11316142	.	T	G	.	.	MAF_INRAE=13.924;MAF_USDA=17.647
NC_035102.1	11316146	.	T	C	.	.	MAF_USDA=3.279
NC_035102.1	11316186	.	G	T	.	.	MAF_INRAE=5.263;MAF_USDA=13.529
NC_035102.1	11316219	.	G	T	.	.	MAF_INRAE=10.833;MAF_USDA=1.639
NC_035102.1	11316263	.	A	G	.	.	MAF_USDA=2.459
NC_035102.1	11316286	.	T	C	.	.	MAF_INRAE=5.0;MAF_USDA=14.583
NC_035102.1	11316305	.	T	G	.	.	MAF_USDA=3.279
NC_035102.1	11316470	.	C	G	.	.	MAF_USDA=2.5
NC_035102.1	11316544	.	A	G	.	.	MAF_USDA=2.459
NC_035102.1	11316640	.	A	C	.	.	MAF_INRAE=10.759;MAF_USDA=12.941
NC_035102.1	11316727	.	G	A	.	.	MAF_USDA=15.244
NC_035102.1	11316786	.	C	T	.	.	MAF_USDA=1.667
NC_035102.1	11316803	.	C	A	.	.	MAF_USDA=14.167
NC_035102.1	11316812	.	G	T	.	.	MAF_USDA=7.317
NC_035102.1	11316823	.	T	C	.	.	MAF_USDA=3.279
NC_035102.1	11316837	.	C	T	.	.	MAF_INRAE=5.263;MAF_USDA=13.529
NC_035102.1	11316885	.	T	C	.	.	MAF_INRAE=5.263;MAF_USDA=5.738
NC_035102.1	11316892	.	T	C	.	.	MAF_USDA=3.529
NC_035102.1	11316897	.	C	T	.	.	MAF_INRAE=5.263;MAF_USDA=5.738
NC_035102.1	11316919	.	A	T	.	.	MAF_USDA=4.167
NC_035102.1	11316941	.	T	G	.	.	MAF_INRAE=28.481
NC_035102.1	11317013	.	T	C	.	.	MAF_INRAE=4.167;MAF_USDA=4.706
NC_035102.1	11317018	.	A	C	.	.	MAF_USDA=2.083
NC_035102.1	11317075	.	C	A	.	.	MAF_INRAE=5.263;MAF_USDA=4.098
NC_035102.1	11317076	.	A	G	.	.	MAF_USDA=2.083
NC_035102.1	11317096	.	C	T	.	.	MAF_INRAE=10.833;MAF_USDA=6.557
NC_035102.1	11317097	.	G	T	.	.	MAF_USDA=1.639
NC_035102.1	11317134	.	T	G	.	.	MAF_INRAE=5.0;MAF_USDA=4.706
NC_035102.1	11317178	.	G	T	.	.	MAF_USDA=4.098
NC_035102.1	11317242	.	G	C	.	.	MAF_USDA=2.083
NC_035102.1	11317313	.	T	A	.	.	MAF_USDA=6.471
NC_035102.1	11317407	.	G	A	.	.	MAF_USDA=6.557
NC_035102.1	11317537	.	C	A	.	.	MAF_INRAE=25.316;MAF_USDA=12.941
NC_035102.1	11317549	.	T	C	.	.	MAF_USDA=3.279
NC_035102.1	11317676	.	C	G	.	.	MAF_USDA=1.639
NC_035102.1	11317724	.	G	A	.	.	MAF_USDA=4.167
NC_035102.1	11317770	.	G	A	.	.	MAF_INRAE=5.263;MAF_USDA=6.557
NC_035102.1	11317777	.	C	T	.	.	MAF_USDA=3.279
NC_035102.1	11317907	.	G	T	.	.	MAF_USDA=3.333
NC_035102.1	11317947	.	G	T	.	.	MAF_INRAE=34.177
NC_035102.1	11317955	.	T	G	.	.	MAF_INRAE=8.228
NC_035102.1	11317989	.	A	T	.	.	MAF_USDA=4.098
NC_035102.1	11318029	.	A	T	.	.	MAF_INRAE=5.263;MAF_USDA=7.377
NC_035102.1	11318041	.	T	A	.	.	MAF_INRAE=10.0;MAF_USDA=6.557
NC_035102.1	11318057	.	C	T	.	.	MAF_USDA=3.279
NC_035102.1	11318108	.	C	T	.	.	MAF_INRAE=12.658;MAF_USDA=15.294
NC_035102.1	11318162	.	A	T	.	.	MAF_INRAE=12.658;MAF_USDA=15.294
NC_035102.1	11318300	.	C	T	.	.	MAF_USDA=3.279
NC_035102.1	11318463	.	T	G	.	.	MAF_USDA=9.412
NC_035102.1	11318493	.	G	A	.	.	MAF_INRAE=8.228;MAF_USDA=8.197
NC_035102.1	11318566	.	G	C	.	.	MAF_USDA=28.571
NC_035102.1	11318680	.	C	T	.	.	MAF_INRAE=5.263;MAF_USDA=4.098
NC_035102.1	11318785	.	C	T	.	.	MAF_INRAE=1.667;MAF_USDA=6.557
NC_035102.1	11318802	.	C	T	.	.	MAF_USDA=4.167
NC_035102.1	11318809	.	G	A	.	.	MAF_USDA=4.098
NC_035102.1	11318870	.	A	G	.	.	MAF_INRAE=29.747;MAF_USDA=15.882
NC_035102.1	11318879	.	C	T	.	.	MAF_INRAE=1.667;MAF_USDA=6.557
NC_035102.1	11318889	.	A	G	.	.	MAF_INRAE=30.38;MAF_USDA=20.588
NC_035102.1	11318921	.	G	A	.	.	MAF_USDA=2.459
NC_035102.1	11319086	.	G	T	.	.	MAF_USDA=6.557
NC_035102.1	11319112	.	G	T	.	.	MAF_INRAE=29.747;MAF_USDA=16.471
NC_035102.1	11319145	.	C	T	.	.	MAF_INRAE=1.667;MAF_USDA=6.557
NC_035102.1	11319339	.	A	G	.	.	MAF_INRAE=27.848;MAF_USDA=14.118
NC_035102.1	11319340	.	G	T	.	.	MAF_USDA=4.167
NC_035102.1	11319387	.	T	C	.	.	MAF_USDA=5.294
NC_035102.1	11319392	.	T	A	.	.	MAF_INRAE=43.671;MAF_USDA=7.377
NC_035102.1	11319403	.	T	A	.	.	MAF_INRAE=12.658
NC_035102.1	11319407	.	C	G	.	.	MAF_USDA=1.765
NC_035102.1	11319429	.	A	G	.	.	MAF_INRAE=29.114;MAF_USDA=31.25
NC_035102.1	11319458	.	T	C	.	.	MAF_INRAE=27.215;MAF_USDA=37.647
NC_035102.1	11319465	.	A	G	.	.	MAF_USDA=3.279
NC_035102.1	11319505	.	A	G	.	.	MAF_USDA=11.765
NC_035102.1	11319519	.	G	A	.	.	MAF_USDA=4.918
NC_035102.1	11319528	.	C	A	.	.	MAF_INRAE=39.873;MAF_USDA=23.214
NC_035102.1	11319573	.	T	C	.	.	MAF_INRAE=13.924;MAF_USDA=35.417
NC_035102.1	11319614	.	A	T	.	.	MAF_USDA=6.471
NC_035102.1	11319615	.	C	T	.	.	MAF_USDA=6.471
NC_035102.1	11319671	.	A	G	.	.	MAF_INRAE=14.557;MAF_USDA=38.095
NC_035102.1	11319695	.	A	T	.	.	MAF_USDA=35.417
NC_035102.1	11319700	.	C	A	.	.	MAF_INRAE=12.658;MAF_USDA=20.588
NC_035102.1	11319709	.	A	G	.	.	MAF_USDA=7.647
NC_035102.1	11319721	.	G	A	.	.	MAF_INRAE=13.924;MAF_USDA=45.294
NC_035102.1	11319858	.	G	A	.	.	MAF_INRAE=27.848;MAF_USDA=14.118
NC_035102.1	11319892	.	G	A	.	.	MAF_INRAE=29.747;MAF_USDA=18.824
NC_035102.1	11319927	.	G	C	.	.	MAF_INRAE=25.949;MAF_USDA=41.176
NC_035102.1	11319974	.	G	A	.	.	MAF_INRAE=32.278;MAF_USDA=21.765
NC_035102.1	11320144	.	G	A	.	.	MAF_USDA=12.5
NC_035102.1	11320151	.	G	A	.	.	MAF_INRAE=5.263;MAF_USDA=18.235
NC_035102.1	11320170	.	C	T	.	.	MAF_USDA=4.167
NC_035102.1	11320179	.	A	T	.	.	MAF_INRAE=29.747;MAF_USDA=18.824
NC_035102.1	11320208	.	C	G	.	.	MAF_USDA=4.918
NC_035102.1	11320216	.	A	T	.	.	MAF_USDA=4.098
NC_035102.1	11320232	.	G	T	.	.	MAF_USDA=16.667
NC_035102.1	11320247	.	T	A	.	.	MAF_USDA=8.824
NC_035102.1	11320254	.	C	T	.	.	MAF_INRAE=35.833;MAF_USDA=25.294
NC_035102.1	11320257	.	A	T	.	.	MAF_USDA=11.765
NC_035102.1	11320282	.	T	C	.	.	MAF_USDA=4.098
NC_035102.1	11320284	.	A	G	.	.	MAF_USDA=31.25
NC_035102.1	11320289	.	T	G	.	.	MAF_USDA=16.667
NC_035102.1	11320294	.	C	A	.	.	MAF_USDA=20.833
NC_035102.1	11320304	.	A	G	.	.	MAF_INRAE=12.658;MAF_USDA=12.353
NC_035102.1	11320323	.	C	T	.	.	MAF_INRAE=46.835;MAF_USDA=47.059
NC_035102.1	11320358	.	G	C	.	.	MAF_USDA=9.016
NC_035102.1	11320407	.	T	C	.	.	MAF_USDA=4.098
NC_035102.1	11320445	.	C	T	.	.	MAF_USDA=3.279
NC_035102.1	11320519	.	G	A	.	.	MAF_INRAE=10.526;MAF_USDA=14.118
NC_035102.1	11320544	.	T	G	.	.	MAF_USDA=4.098
NC_035102.1	11320545	.	G	T	.	.	MAF_INRAE=42.105;MAF_USDA=4.167
NC_035102.1	11320725	.	G	T	.	.	MAF_USDA=14.583
NC_035102.1	11320931	.	C	A	.	.	MAF_USDA=10.417
NC_035102.1	11320940	.	C	T	.	.	MAF_USDA=29.167
NC_035102.1	11320949	.	G	A	.	.	MAF_USDA=6.471
NC_035102.1	11320952	.	G	A	.	.	MAF_USDA=41.176
NC_035102.1	11320954	.	T	C	.	.	MAF_USDA=1.639
NC_035102.1	11320975	.	T	A	.	.	MAF_USDA=32.941
NC_035102.1	11320977	.	C	T	.	.	MAF_USDA=34.706
NC_035102.1	11321004	.	G	T	.	.	MAF_USDA=2.5
NC_035102.1	11321192	.	G	C	.	.	MAF_INRAE=5.263;MAF_USDA=3.279
NC_035102.1	11321203	.	G	T	.	.	MAF_INRAE=40.506;MAF_USDA=48.235
NC_035102.1	11321263	.	A	T	.	.	MAF_USDA=3.279
NC_035102.1	11321292	.	C	A	.	.	MAF_USDA=8.824
NC_035102.1	11321400	.	G	C	.	.	MAF_INRAE=13.291;MAF_USDA=11.176
NC_035102.1	11321543	.	A	G	.	.	MAF_INRAE=28.481;MAF_USDA=12.941
NC_035102.1	11321618	.	C	T	.	.	MAF_USDA=20.833
NC_035102.1	11321665	.	G	A	.	.	MAF_USDA=3.279
NC_035102.1	11321671	.	C	T	.	.	MAF_INRAE=13.291;MAF_USDA=16.471
NC_035102.1	11321837	.	C	T	.	.	MAF_INRAE=12.658;MAF_USDA=16.471
NC_035102.1	11321868	.	C	A	.	.	MAF_INRAE=28.481;MAF_USDA=14.118
NC_035102.1	11321887	.	A	G	.	.	MAF_USDA=2.459
NC_035102.1	11321922	.	C	T	.	.	MAF_USDA=1.639
NC_035102.1	11322000	.	C	T	.	.	MAF_INRAE=4.43
NC_035102.1	11322001	.	A	T	.	.	MAF_INRAE=37.342;MAF_USDA=41.176
NC_035102.1	11322003	.	A	T	.	.	MAF_USDA=1.639
NC_035102.1	11322040	.	C	T	.	.	MAF_USDA=1.639
NC_035102.1	11322110	.	C	A	.	.	MAF_INRAE=37.975;MAF_USDA=40.588
NC_035102.1	11322143	.	G	A	.	.	MAF_USDA=2.459
NC_035102.1	11322151	.	A	G	.	.	MAF_INRAE=13.291;MAF_USDA=17.059
NC_035102.1	11322228	.	C	G	.	.	MAF_INRAE=13.291;MAF_USDA=17.059
NC_035102.1	11322254	.	T	C	.	.	MAF_INRAE=5.263;MAF_USDA=12.295
NC_035102.1	11322256	.	G	A	.	.	MAF_USDA=1.639
NC_035102.1	11322322	.	G	A	.	.	MAF_INRAE=42.105;MAF_USDA=40.0
NC_035102.1	11322332	.	C	T	.	.	MAF_INRAE=31.579;MAF_USDA=16.667
NC_035102.1	11322362	.	A	G	.	.	MAF_USDA=3.279
NC_035102.1	11322373	.	T	C	.	.	MAF_INRAE=29.114;MAF_USDA=13.529
NC_035102.1	11322423	.	C	G	.	.	MAF_USDA=1.639
NC_035102.1	11322433	.	A	C	.	.	MAF_INRAE=34.177
NC_035102.1	11322442	.	C	T	.	.	MAF_INRAE=13.291;MAF_USDA=17.059
NC_035102.1	11322443	.	G	A	.	.	MAF_INRAE=37.342;MAF_USDA=42.353
NC_035102.1	11322537	.	G	A	.	.	MAF_INRAE=13.291;MAF_USDA=17.059
NC_035102.1	11322540	.	G	A	.	.	MAF_INRAE=7.5;MAF_USDA=17.059
NC_035102.1	11322606	.	G	T	.	.	MAF_USDA=16.471
NC_035102.1	11322626	.	A	G	.	.	MAF_USDA=16.471
NC_035102.1	11322652	.	C	T	.	.	MAF_USDA=16.471
NC_035102.1	11322658	.	G	A	.	.	MAF_USDA=16.471
NC_035102.1	11322693	.	T	G	.	.	MAF_USDA=16.471
NC_035102.1	11322710	.	A	T	.	.	MAF_INRAE=2.5;MAF_USDA=10.656
NC_035102.1	11322754	.	T	A	.	.	MAF_USDA=15.882
NC_035102.1	11322779	.	A	C	.	.	MAF_INRAE=40.0;MAF_USDA=42.941
NC_035102.1	11322799	.	C	T	.	.	MAF_USDA=5.738
NC_035102.1	11322826	.	G	T	.	.	MAF_USDA=15.882
NC_035102.1	11322827	.	G	C	.	.	MAF_USDA=15.882
NC_035102.1	11323099	.	C	T	.	.	MAF_INRAE=17.722;MAF_USDA=16.471
NC_035102.1	11323121	.	G	T	.	.	MAF_INRAE=14.557;MAF_USDA=40.0
NC_035102.1	11323146	.	T	G	.	.	MAF_USDA=1.639
NC_035102.1	11323151	.	A	C	.	.	MAF_INRAE=13.291;MAF_USDA=18.824
NC_035102.1	11323381	.	C	T	.	.	MAF_INRAE=48.734;MAF_USDA=41.176
NC_035102.1	11323444	.	A	G	.	.	MAF_INRAE=13.291;MAF_USDA=14.881
NC_035102.1	11323446	.	C	G	.	.	MAF_INRAE=7.5;MAF_USDA=14.881
NC_035102.1	11323448	.	A	T	.	.	MAF_USDA=16.667
NC_035102.1	11323475	.	A	T	.	.	MAF_INRAE=31.579;MAF_USDA=27.976
NC_035102.1	11323476	.	T	A	.	.	MAF_USDA=27.381
NC_035102.1	11323478	.	T	C	.	.	MAF_USDA=3.39
NC_035102.1	11323480	.	A	C	.	.	MAF_USDA=2.542
NC_035102.1	11323503	.	T	C	.	.	MAF_INRAE=15.789
NC_035102.1	11323668	.	G	T	.	.	MAF_USDA=2.5
NC_035102.1	11323766	.	A	G	.	.	MAF_INRAE=34.81
NC_035102.1	11323915	.	G	C	.	.	MAF_USDA=10.417
NC_035102.1	11324170	.	T	G	.	.	MAF_USDA=4.167
NC_035102.1	11324370	.	G	A	.	.	MAF_USDA=1.639
NC_035102.1	11324417	.	A	G	.	.	MAF_INRAE=34.81;MAF_USDA=11.475
NC_035102.1	11324465	.	G	A	.	.	MAF_USDA=2.459
NC_035102.1	11324509	.	C	T	.	.	MAF_INRAE=27.848;MAF_USDA=14.881
NC_035102.1	11324646	.	C	T	.	.	MAF_INRAE=8.861;MAF_USDA=24.118
NC_035102.1	11324671	.	G	A	.	.	MAF_USDA=11.475
NC_035102.1	11324734	.	C	T	.	.	MAF_INRAE=34.177
NC_035102.1	11324751	.	G	A	.	.	MAF_USDA=2.5
NC_035102.1	11324813	.	C	A	.	.	MAF_INRAE=5.263;MAF_USDA=1.639
NC_035102.1	11324934	.	C	A	.	.	MAF_INRAE=4.167;MAF_USDA=14.583
NC_035102.1	11324997	.	C	T	.	.	MAF_INRAE=7.595;MAF_USDA=13.529
NC_035102.1	11325005	.	T	A	.	.	MAF_USDA=1.639
NC_035102.1	11325033	.	T	C	.	.	MAF_USDA=22.131
NC_035102.1	11325107	.	T	C	.	.	MAF_INRAE=5.263;MAF_USDA=16.667
NC_035102.1	11325740	.	T	A	.	.	MAF_USDA=3.448
NC_035102.1	11325766	.	T	A	.	.	MAF_USDA=1.695
NC_035102.1	11325802	.	C	T	.	.	MAF_USDA=1.639
NC_035102.1	11326047	.	G	A	.	.	MAF_INRAE=5.263;MAF_USDA=3.279
NC_035102.1	11326129	.	T	C	.	.	MAF_INRAE=29.114;MAF_USDA=14.118
NC_035102.1	11326132	.	C	A	.	.	MAF_INRAE=4.167;MAF_USDA=14.583
NC_035102.1	11326211	.	C	A	.	.	MAF_USDA=12.295
NC_035102.1	11326223	.	G	T	.	.	MAF_INRAE=29.114;MAF_USDA=14.118
NC_035102.1	11326322	.	T	A	.	.	MAF_INRAE=34.177;MAF_USDA=1.639
NC_035102.1	11326352	.	T	G	.	.	MAF_USDA=2.459
NC_035102.1	11326377	.	C	G	.	.	MAF_INRAE=27.848;MAF_USDA=14.118
NC_035102.1	11326383	.	A	G	.	.	MAF_USDA=4.918
NC_035102.1	11326722	.	C	T	.	.	MAF_INRAE=30.833
NC_035102.1	11326729	.	G	A	.	.	MAF_INRAE=30.833;MAF_USDA=37.5
NC_035102.1	11326752	.	A	T	.	.	MAF_INRAE=25.833
NC_035102.1	11326826	.	A	G	.	.	MAF_INRAE=37.5
NC_035102.1	11326827	.	A	C	.	.	MAF_INRAE=37.5
NC_035102.1	11326911	.	G	T	.	.	MAF_USDA=4.098
NC_035102.1	11326930	.	G	A	.	.	MAF_USDA=1.639
NC_035102.1	11326939	.	A	G	.	.	MAF_USDA=2.459
NC_035102.1	11326941	.	A	T	.	.	MAF_USDA=1.639
NC_035102.1	11327006	.	G	C	.	.	MAF_USDA=1.639
NC_035102.1	11327091	.	G	A	.	.	MAF_INRAE=7.5
NC_035102.1	11327320	.	G	T	.	.	MAF_INRAE=36.842;MAF_USDA=11.176
NC_035102.1	11327338	.	T	A	.	.	MAF_INRAE=8.861;MAF_USDA=11.176
NC_035102.1	11327339	.	A	G	.	.	MAF_USDA=6.557
NC_035102.1	11327349	.	A	G	.	.	MAF_INRAE=29.114;MAF_USDA=13.529
NC_035102.1	11327430	.	G	A	.	.	MAF_USDA=2.459
NC_035102.1	11327460	.	C	G	.	.	MAF_INRAE=10.833;MAF_USDA=17.213
NC_035102.1	11327477	.	T	A	.	.	MAF_USDA=2.459
NC_035102.1	11327494	.	T	C	.	.	MAF_INRAE=29.747;MAF_USDA=13.529
NC_035102.1	11327532	.	A	G	.	.	MAF_USDA=27.647
NC_035102.1	11327598	.	T	G	.	.	MAF_INRAE=9.494;MAF_USDA=42.941
NC_035102.1	11327687	.	A	C	.	.	MAF_USDA=41.667
NC_035102.1	11327802	.	A	G	.	.	MAF_USDA=12.295
NC_035102.1	11327803	.	G	A	.	.	MAF_INRAE=41.772;MAF_USDA=30.588
NC_035102.1	11327809	.	A	G	.	.	MAF_USDA=18.852
NC_035102.1	11327873	.	T	G	.	.	MAF_INRAE=38.608;MAF_USDA=38.824
NC_035102.1	11327874	.	G	T	.	.	MAF_INRAE=45.833;MAF_USDA=38.824
NC_035102.1	11327884	.	T	C	.	.	MAF_INRAE=29.747;MAF_USDA=19.412
NC_035102.1	11327900	.	T	A	.	.	MAF_USDA=6.557
NC_035102.1	11328025	.	T	G	.	.	MAF_INRAE=11.667;MAF_USDA=11.475
NC_035102.1	11328031	.	T	A	.	.	MAF_USDA=1.639
NC_035102.1	11328242	.	A	G	.	.	MAF_INRAE=11.667;MAF_USDA=10.656
NC_035102.1	11328243	.	A	T	.	.	MAF_INRAE=11.667;MAF_USDA=10.656
NC_035102.1	11328286	.	T	A	.	.	MAF_INRAE=5.833;MAF_USDA=34.706
NC_035102.1	11328337	.	A	G	.	.	MAF_USDA=41.667
NC_035102.1	11328338	.	T	G	.	.	MAF_INRAE=42.5;MAF_USDA=41.667
NC_035102.1	11328444	.	C	A	.	.	MAF_USDA=3.529
NC_035102.1	11328516	.	T	C	.	.	MAF_INRAE=4.167;MAF_USDA=1.639
NC_035102.1	11328520	.	T	G	.	.	MAF_INRAE=4.167;MAF_USDA=1.639
NC_035102.1	11328522	.	T	C	.	.	MAF_INRAE=4.167;MAF_USDA=1.639
NC_035102.1	11328523	.	G	A	.	.	MAF_INRAE=4.167;MAF_USDA=1.639
NC_035102.1	11328526	.	C	A	.	.	MAF_INRAE=46.667;MAF_USDA=25.294
NC_035102.1	11328535	.	G	A	.	.	MAF_INRAE=4.167;MAF_USDA=1.639
NC_035102.1	11328548	.	C	T	.	.	MAF_USDA=2.083
NC_035102.1	11328553	.	G	A	.	.	MAF_USDA=19.672
NC_035102.1	11328579	.	G	A	.	.	MAF_INRAE=34.177
NC_035102.1	11328606	.	G	C	.	.	MAF_USDA=2.459
NC_035102.1	11328607	.	A	C	.	.	MAF_USDA=2.459
NC_035102.1	11328695	.	A	T	.	.	MAF_INRAE=16.667;MAF_USDA=29.167
NC_035102.1	11328717	.	G	T	.	.	MAF_INRAE=34.177
NC_035102.1	11328891	.	T	C	.	.	MAF_INRAE=43.671;MAF_USDA=30.0
NC_035102.1	11328982	.	G	A	.	.	MAF_USDA=1.639
NC_035102.1	11329073	.	T	C	.	.	MAF_USDA=2.083
NC_035102.1	11329131	.	T	G	.	.	MAF_USDA=6.897
NC_035102.1	11329587	.	C	G	.	.	MAF_USDA=6.78
NC_035102.1	11330049	.	C	T	.	.	MAF_USDA=3.279
NC_035102.1	11330095	.	T	G	.	.	MAF_USDA=4.918
NC_035102.1	11330276	.	C	A	.	.	MAF_USDA=5.882
NC_035102.1	11330391	.	T	C	.	.	MAF_USDA=2.459
NC_035102.1	11330408	.	T	C	.	.	MAF_USDA=3.279
NC_035102.1	11330480	.	C	T	.	.	MAF_USDA=2.459
NC_035102.1	11330546	.	C	A	.	.	MAF_USDA=1.724
NC_035102.1	11330657	.	C	G	.	.	MAF_INRAE=10.833;MAF_USDA=6.897
NC_035102.1	11330676	.	G	T	.	.	MAF_USDA=8.235
NC_035102.1	11330736	.	G	C	.	.	MAF_INRAE=15.0;MAF_USDA=35.294
NC_035102.1	11330798	.	G	A	.	.	MAF_USDA=2.083
NC_035102.1	11330832	.	C	T	.	.	MAF_USDA=1.639
NC_035102.1	11330833	.	C	T	.	.	MAF_USDA=1.639
NC_035102.1	11330871	.	T	A	.	.	MAF_USDA=3.279
NC_035102.1	11330887	.	A	G	.	.	MAF_USDA=13.529
NC_035102.1	11331795	.	G	A	.	.	MAF_INRAE=4.167;MAF_USDA=14.881
NC_035102.1	11331800	.	G	T	.	.	MAF_USDA=5.833
NC_035102.1	11331899	.	G	A	.	.	MAF_INRAE=28.481;MAF_USDA=14.706
NC_035102.1	11332027	.	G	A	.	.	MAF_INRAE=16.667;MAF_USDA=38.235
NC_035102.1	11332060	.	G	T	.	.	MAF_INRAE=5.263;MAF_USDA=3.279
NC_035102.1	11332163	.	G	A	.	.	MAF_USDA=1.639
NC_035102.1	11332243	.	T	G	.	.	MAF_INRAE=34.177;MAF_USDA=22.353
NC_035102.1	11332398	.	C	T	.	.	MAF_USDA=2.459
NC_035102.1	11332450	.	C	T	.	.	MAF_INRAE=23.418;MAF_USDA=25.294
NC_035102.1	11332458	.	G	A	.	.	MAF_INRAE=5.263;MAF_USDA=3.279
NC_035102.1	11332467	.	C	T	.	.	MAF_USDA=2.459
NC_035102.1	11332486	.	A	C	.	.	MAF_INRAE=27.848;MAF_USDA=13.529
NC_035102.1	11332613	.	G	C	.	.	MAF_USDA=1.639
NC_035102.1	11332649	.	T	C	.	.	MAF_USDA=4.706
NC_035102.1	11332851	.	A	T	.	.	MAF_INRAE=16.667;MAF_USDA=37.059
NC_035102.1	11332952	.	T	G	.	.	MAF_USDA=1.639
NC_035102.1	11333347	.	C	T	.	.	MAF_USDA=12.295
NC_035102.1	11333506	.	G	C	.	.	MAF_INRAE=5.0
NC_035102.1	11333615	.	G	T	.	.	MAF_USDA=2.083
NC_035102.1	11333624	.	C	A	.	.	MAF_INRAE=28.481;MAF_USDA=12.941
NC_035102.1	11333672	.	T	C	.	.	MAF_USDA=1.639
NC_035102.1	11333933	.	C	A	.	.	MAF_INRAE=29.114;MAF_USDA=14.118
NC_035102.1	11333941	.	T	C	.	.	MAF_INRAE=34.177;MAF_USDA=4.118
NC_035102.1	11334005	.	G	T	.	.	MAF_USDA=2.459
NC_035102.1	11334014	.	A	T	.	.	MAF_USDA=2.459
NC_035102.1	11334032	.	T	G	.	.	MAF_USDA=22.131
NC_035102.1	11334128	.	C	T	.	.	MAF_USDA=1.639
NC_035102.1	11334196	.	T	C	.	.	MAF_USDA=11.176
NC_035102.1	11334346	.	A	T	.	.	MAF_USDA=1.639
NC_035102.1	11334542	.	G	C	.	.	MAF_USDA=1.639
NC_035102.1	11334710	.	A	T	.	.	MAF_INRAE=4.167
NC_035102.1	11334855	.	C	G	.	.	MAF_INRAE=5.263
NC_035102.1	11334887	.	G	T	.	.	MAF_USDA=2.941
NC_035102.1	11334891	.	C	T	.	.	MAF_USDA=13.115
NC_035102.1	11334954	.	T	C	.	.	MAF_USDA=3.279
NC_035102.1	11335002	.	C	T	.	.	MAF_USDA=3.279
NC_035102.1	11335079	.	G	T	.	.	MAF_USDA=11.475
NC_035102.1	11335101	.	T	A	.	.	MAF_INRAE=5.0;MAF_USDA=27.647
NC_035102.1	11335166	.	G	T	.	.	MAF_USDA=13.69
NC_035102.1	11335201	.	G	C	.	.	MAF_USDA=5.833
NC_035102.1	11335240	.	T	C	.	.	MAF_USDA=13.115
NC_035102.1	11335591	.	A	T	.	.	MAF_INRAE=12.658
NC_035102.1	11335703	.	A	G	.	.	MAF_USDA=1.667
NC_035102.1	11335712	.	G	A	.	.	MAF_INRAE=32.911;MAF_USDA=3.333
NC_035102.1	11335765	.	T	A	.	.	MAF_INRAE=37.342;MAF_USDA=28.571
NC_035102.1	11335781	.	T	C	.	.	MAF_USDA=4.706
NC_035102.1	11335842	.	T	G	.	.	MAF_USDA=4.098
NC_035102.1	11335856	.	T	C	.	.	MAF_INRAE=8.861;MAF_USDA=12.353
NC_035102.1	11336001	.	C	G	.	.	MAF_INRAE=10.833;MAF_USDA=6.557
NC_035102.1	11336016	.	C	T	.	.	MAF_USDA=4.706
NC_035102.1	11336053	.	G	C	.	.	MAF_USDA=1.639
NC_035102.1	11336165	.	C	T	.	.	MAF_USDA=12.5
NC_035102.1	11336189	.	C	T	.	.	MAF_USDA=1.639
NC_035102.1	11336357	.	T	G	.	.	MAF_INRAE=5.0;MAF_USDA=13.529
NC_035102.1	11336445	.	A	T	.	.	MAF_USDA=10.0
NC_035102.1	11336553	.	T	A	.	.	MAF_USDA=5.738
NC_035102.1	11336579	.	G	A	.	.	MAF_INRAE=34.177;MAF_USDA=15.294
NC_035102.1	11336676	.	C	T	.	.	MAF_INRAE=27.848;MAF_USDA=14.706
NC_035102.1	11336686	.	C	T	.	.	MAF_USDA=2.459
NC_035102.1	11336858	.	T	G	.	.	MAF_USDA=11.475
NC_035102.1	11336878	.	T	A	.	.	MAF_USDA=1.639
NC_035102.1	11336902	.	A	C	.	.	MAF_USDA=1.639
NC_035102.1	11336950	.	C	A	.	.	MAF_INRAE=29.747;MAF_USDA=27.059
NC_035102.1	11336992	.	C	A	.	.	MAF_USDA=3.279
NC_035102.1	11337134	.	A	G	.	.	MAF_INRAE=8.861;MAF_USDA=11.765
NC_035102.1	11337280	.	T	C	.	.	MAF_INRAE=15.833;MAF_USDA=8.333
NC_035102.1	11337397	.	A	C	.	.	MAF_INRAE=32.278;MAF_USDA=43.529
NC_035102.1	11337421	.	T	C	.	.	MAF_USDA=1.639
NC_035102.1	11337434	.	C	T	.	.	MAF_INRAE=29.114;MAF_USDA=14.118
NC_035102.1	11337485	.	C	T	.	.	MAF_INRAE=29.114;MAF_USDA=12.941
NC_035102.1	11337586	.	G	A	.	.	MAF_USDA=1.639
NC_035102.1	11337908	.	G	A	.	.	MAF_INRAE=29.114;MAF_USDA=14.118
NC_035102.1	11338006	.	G	C	.	.	MAF_INRAE=22.785;MAF_USDA=22.941
NC_035102.1	11338052	.	C	T	.	.	MAF_INRAE=16.667
NC_035102.1	11338054	.	T	C	.	.	MAF_INRAE=10.833
NC_035102.1	11338098	.	T	A	.	.	MAF_INRAE=29.114;MAF_USDA=13.529
NC_035102.1	11338257	.	A	G	.	.	MAF_INRAE=10.833;MAF_USDA=27.049
NC_035102.1	11338303	.	A	G	.	.	MAF_INRAE=22.785;MAF_USDA=22.941
NC_035102.1	11338668	.	G	A	.	.	MAF_USDA=2.083
NC_035102.1	11338711	.	A	T	.	.	MAF_USDA=3.279
NC_035102.1	11338893	.	G	A	.	.	MAF_INRAE=27.848;MAF_USDA=14.706
NC_035102.1	11339040	.	C	G	.	.	MAF_INRAE=48.101;MAF_USDA=40.0
NC_035102.1	11339103	.	C	A	.	.	MAF_INRAE=22.785;MAF_USDA=23.529
NC_035102.1	11339123	.	A	T	.	.	MAF_USDA=13.115
NC_035102.1	11339141	.	G	A	.	.	MAF_USDA=1.639
NC_035102.1	11339155	.	T	G	.	.	MAF_INRAE=8.228;MAF_USDA=9.016
NC_035102.1	11339181	.	A	T	.	.	MAF_USDA=2.459
NC_035102.1	11339201	.	A	T	.	.	MAF_INRAE=4.167;MAF_USDA=9.412
NC_035102.1	11339204	.	C	T	.	.	MAF_INRAE=5.0;MAF_USDA=14.118
NC_035102.1	11339217	.	C	T	.	.	MAF_USDA=1.639
NC_035102.1	11339219	.	C	A	.	.	MAF_USDA=1.639
NC_035102.1	11339220	.	T	A	.	.	MAF_USDA=1.639
NC_035102.1	11339239	.	A	T	.	.	MAF_INRAE=22.785;MAF_USDA=24.118
NC_035102.1	11339337	.	T	C	.	.	MAF_INRAE=22.785;MAF_USDA=24.706
NC_035102.1	11339606	.	T	C	.	.	MAF_USDA=1.639
NC_035102.1	11339607	.	A	G	.	.	MAF_INRAE=33.544;MAF_USDA=5.294
NC_035102.1	11339676	.	A	T	.	.	MAF_INRAE=33.544
NC_035102.1	11339700	.	G	T	.	.	MAF_INRAE=33.544;MAF_USDA=5.294
NC_035102.1	11339709	.	G	A	.	.	MAF_USDA=15.574
NC_035102.1	11339760	.	A	C	.	.	MAF_USDA=1.639
NC_035102.1	11339768	.	C	T	.	.	MAF_USDA=8.824
NC_035102.1	11339770	.	C	A	.	.	MAF_INRAE=22.785;MAF_USDA=24.118
NC_035102.1	11339837	.	G	A	.	.	MAF_INRAE=5.0;MAF_USDA=13.529
NC_035102.1	11339851	.	G	T	.	.	MAF_INRAE=32.911;MAF_USDA=1.639
NC_035102.1	11339857	.	G	T	.	.	MAF_USDA=6.557
NC_035102.1	11339858	.	G	A	.	.	MAF_USDA=9.412
NC_035102.1	11339866	.	G	T	.	.	MAF_USDA=2.459
NC_035102.1	11339914	.	T	G	.	.	MAF_INRAE=12.658;MAF_USDA=2.083
NC_035102.1	11340017	.	G	A	.	.	MAF_USDA=1.639
NC_035102.1	11340066	.	G	T	.	.	MAF_USDA=2.353
NC_035102.1	11340081	.	G	A	.	.	MAF_INRAE=5.0;MAF_USDA=14.118
NC_035102.1	11340153	.	T	A	.	.	MAF_USDA=6.557
NC_035102.1	11340176	.	C	T	.	.	MAF_INRAE=4.167;MAF_USDA=14.583
NC_035102.1	11340192	.	C	T	.	.	MAF_USDA=8.824
NC_035102.1	11340246	.	C	T	.	.	MAF_INRAE=13.924;MAF_USDA=10.0
NC_035102.1	11340468	.	G	A	.	.	MAF_INRAE=5.0;MAF_USDA=8.824
NC_035102.1	11340614	.	C	T	.	.	MAF_INRAE=4.167;MAF_USDA=14.583
NC_035102.1	11340652	.	C	A	.	.	MAF_INRAE=9.167
NC_035102.1	11340823	.	G	A	.	.	MAF_INRAE=10.526;MAF_USDA=12.941
NC_035102.1	11340833	.	C	A	.	.	MAF_INRAE=5.0;MAF_USDA=11.765
NC_035102.1	11340851	.	G	C	.	.	MAF_INRAE=41.667;MAF_USDA=24.118
NC_035102.1	11341026	.	G	T	.	.	MAF_USDA=5.738
NC_035102.1	11341035	.	T	A	.	.	MAF_INRAE=11.667
NC_035102.1	11341036	.	C	A	.	.	MAF_INRAE=11.667
NC_035102.1	11341037	.	T	A	.	.	MAF_INRAE=11.667;MAF_USDA=26.23
NC_035102.1	11341039	.	A	T	.	.	MAF_INRAE=28.481;MAF_USDA=13.529
NC_035102.1	11341040	.	T	A	.	.	MAF_USDA=14.754
NC_035102.1	11341041	.	T	A	.	.	MAF_USDA=4.918
NC_035102.1	11341042	.	T	G	.	.	MAF_USDA=9.836
NC_035102.1	11341044	.	G	T	.	.	MAF_INRAE=28.481;MAF_USDA=12.353
NC_035102.1	11341183	.	C	A	.	.	MAF_INRAE=34.177;MAF_USDA=5.294
NC_035102.1	11341322	.	G	A	.	.	MAF_USDA=4.167
NC_035102.1	11341342	.	A	T	.	.	MAF_USDA=3.529
NC_035102.1	11341598	.	T	G	.	.	MAF_INRAE=37.342;MAF_USDA=15.294
NC_035102.1	11341738	.	T	G	.	.	MAF_INRAE=12.658
NC_035102.1	11341745	.	A	G	.	.	MAF_INRAE=22.785;MAF_USDA=24.118
NC_035102.1	11341859	.	C	T	.	.	MAF_USDA=3.279
NC_035102.1	11341928	.	C	T	.	.	MAF_USDA=2.353
NC_035102.1	11341982	.	C	T	.	.	MAF_USDA=1.639
NC_035102.1	11342001	.	C	T	.	.	MAF_USDA=4.167
NC_035102.1	11342117	.	T	A	.	.	MAF_USDA=1.639
NC_035102.1	11342273	.	A	C	.	.	MAF_USDA=10.588
NC_035102.1	11342300	.	G	T	.	.	MAF_USDA=1.639
NC_035102.1	11346908	.	T	G	.	.	MAF_USDA=7.377
NC_035102.1	11347016	.	C	T	.	.	MAF_USDA=1.639
NC_035102.1	11347341	.	G	A	.	.	MAF_USDA=2.5
NC_035102.1	11347365	.	T	C	.	.	MAF_USDA=7.5
NC_035102.1	11347392	.	A	G	.	.	MAF_INRAE=27.848;MAF_USDA=13.529
NC_035102.1	11347402	.	T	G	.	.	MAF_INRAE=18.354;MAF_USDA=20.0
NC_035102.1	11347552	.	G	A	.	.	MAF_USDA=1.639
NC_035102.1	11347597	.	C	T	.	.	MAF_USDA=4.918
NC_035102.1	11347611	.	T	C	.	.	MAF_INRAE=10.833;MAF_USDA=7.059
NC_035102.1	11347619	.	A	T	.	.	MAF_USDA=1.639
NC_035102.1	11347636	.	A	T	.	.	MAF_USDA=1.639
NC_035102.1	11347679	.	C	T	.	.	MAF_INRAE=29.747;MAF_USDA=14.706
NC_035102.1	11347722	.	C	T	.	.	MAF_USDA=2.459
NC_035102.1	11347732	.	C	A	.	.	MAF_INRAE=17.722;MAF_USDA=28.235
NC_035102.1	11347814	.	C	T	.	.	MAF_INRAE=4.43
NC_035102.1	11347838	.	G	A	.	.	MAF_USDA=1.639
NC_035102.1	11347839	.	G	T	.	.	MAF_USDA=2.459
NC_035102.1	11347969	.	G	T	.	.	MAF_USDA=1.765
NC_035102.1	11347995	.	T	G	.	.	MAF_INRAE=13.924;MAF_USDA=10.0
NC_035102.1	11348161	.	G	T	.	.	MAF_INRAE=14.557;MAF_USDA=10.0
NC_035102.1	11348179	.	A	C	.	.	MAF_USDA=2.459
NC_035102.1	11348181	.	T	A	.	.	MAF_INRAE=34.177;MAF_USDA=4.118
NC_035102.1	11348221	.	A	T	.	.	MAF_INRAE=17.722;MAF_USDA=18.824
NC_035102.1	11348234	.	C	A	.	.	MAF_USDA=1.639
NC_035102.1	11348306	.	G	T	.	.	MAF_INRAE=17.722;MAF_USDA=23.529
NC_035102.1	11348347	.	A	G	.	.	MAF_USDA=4.167
NC_035102.1	11348368	.	T	A	.	.	MAF_INRAE=14.557;MAF_USDA=10.588
NC_035102.1	11348386	.	G	T	.	.	MAF_INRAE=14.557;MAF_USDA=10.588
NC_035102.1	11348423	.	T	C	.	.	MAF_USDA=1.639
NC_035102.1	11348455	.	A	T	.	.	MAF_INRAE=17.722;MAF_USDA=18.824
NC_035102.1	11348456	.	C	T	.	.	MAF_USDA=5.738
NC_035102.1	11348773	.	T	G	.	.	MAF_USDA=2.459
NC_035102.1	11348795	.	C	G	.	.	MAF_INRAE=13.291;MAF_USDA=10.588
NC_035102.1	11348812	.	G	T	.	.	MAF_USDA=4.098
NC_035102.1	11348948	.	A	G	.	.	MAF_INRAE=36.076;MAF_USDA=25.294
NC_035102.1	11349260	.	T	A	.	.	MAF_USDA=2.459
NC_035102.1	11349261	.	G	T	.	.	MAF_USDA=2.459
NC_035102.1	11349262	.	A	T	.	.	MAF_USDA=2.459
NC_035102.1	11349264	.	G	A	.	.	MAF_USDA=4.098
NC_035102.1	11349276	.	T	G	.	.	MAF_INRAE=29.747;MAF_USDA=15.294
NC_035102.1	11349314	.	C	T	.	.	MAF_USDA=29.167
NC_035102.1	11349315	.	A	G	.	.	MAF_USDA=29.167
NC_035102.1	11349575	.	G	T	.	.	MAF_USDA=2.459
NC_035102.1	11349631	.	C	T	.	.	MAF_USDA=33.607
NC_035102.1	11349653	.	C	T	.	.	MAF_INRAE=4.167;MAF_USDA=15.294
NC_035102.1	11349654	.	G	A	.	.	MAF_USDA=1.639
NC_035102.1	11349721	.	T	A	.	.	MAF_INRAE=27.848;MAF_USDA=13.529
NC_035102.1	11349765	.	T	C	.	.	MAF_INRAE=34.81;MAF_USDA=33.529
NC_035102.1	11349778	.	G	T	.	.	MAF_INRAE=32.278;MAF_USDA=24.706
NC_035102.1	11349796	.	C	T	.	.	MAF_INRAE=5.263;MAF_USDA=36.667
NC_035102.1	11349863	.	A	G	.	.	MAF_USDA=3.279
NC_035102.1	11349894	.	A	C	.	.	MAF_USDA=1.639
NC_035102.1	11349909	.	G	T	.	.	MAF_INRAE=5.263
NC_035102.1	11350000	.	G	A	.	.	MAF_INRAE=18.987;MAF_USDA=28.235
NC_035102.1	11350030	.	T	G	.	.	MAF_USDA=2.459
NC_035102.1	11350160	.	T	C	.	.	MAF_USDA=4.706
NC_035102.1	11350183	.	T	C	.	.	MAF_INRAE=4.167;MAF_USDA=7.059
NC_035102.1	11350285	.	C	A	.	.	MAF_INRAE=34.177
NC_035102.1	11350289	.	C	T	.	.	MAF_INRAE=31.667
NC_035102.1	11350294	.	C	A	.	.	MAF_INRAE=10.526;MAF_USDA=22.941
NC_035102.1	11350380	.	G	T	.	.	MAF_USDA=2.083
NC_035102.1	11350468	.	T	C	.	.	MAF_INRAE=10.833;MAF_USDA=10.588
NC_035102.1	11350547	.	T	C	.	.	MAF_INRAE=29.114;MAF_USDA=13.529
NC_035102.1	11350571	.	G	T	.	.	MAF_USDA=8.235
NC_035102.1	11350576	.	C	A	.	.	MAF_INRAE=4.167;MAF_USDA=14.583
NC_035102.1	11350743	.	C	T	.	.	MAF_INRAE=29.114;MAF_USDA=20.588
NC_035102.1	11350788	.	A	G	.	.	MAF_INRAE=32.911;MAF_USDA=31.765
NC_035102.1	11350819	.	A	T	.	.	MAF_INRAE=13.291;MAF_USDA=4.098
NC_035102.1	11350980	.	T	A	.	.	MAF_USDA=4.098
NC_035102.1	11351011	.	T	C	.	.	MAF_INRAE=26.582;MAF_USDA=34.118
NC_035102.1	11351036	.	G	T	.	.	MAF_INRAE=4.43
NC_035102.1	11351091	.	C	T	.	.	MAF_USDA=3.279
NC_035102.1	11351120	.	T	G	.	.	MAF_USDA=4.167
NC_035102.1	11351213	.	C	A	.	.	MAF_INRAE=29.114;MAF_USDA=41.765
NC_035102.1	11351242	.	G	T	.	.	MAF_USDA=1.667
NC_035102.1	11351379	.	A	T	.	.	MAF_INRAE=11.667;MAF_USDA=17.059
NC_035102.1	11351424	.	C	G	.	.	MAF_USDA=2.459
NC_035102.1	11351462	.	T	A	.	.	MAF_INRAE=31.646;MAF_USDA=48.235
NC_035102.1	11351606	.	C	A	.	.	MAF_INRAE=32.911;MAF_USDA=48.235
NC_035102.1	11351611	.	T	C	.	.	MAF_INRAE=34.177
NC_035102.1	11351646	.	A	T	.	.	MAF_USDA=2.459
NC_035102.1	11351654	.	C	T	.	.	MAF_INRAE=8.228
NC_035102.1	11351670	.	T	C	.	.	MAF_INRAE=32.278;MAF_USDA=45.833
NC_035102.1	11351673	.	T	A	.	.	MAF_INRAE=10.833
NC_035102.1	11351674	.	T	A	.	.	MAF_INRAE=10.833
NC_035102.1	11351680	.	C	T	.	.	MAF_USDA=3.333
NC_035102.1	11351850	.	G	A	.	.	MAF_INRAE=32.911;MAF_USDA=48.824
NC_035102.1	11351910	.	C	T	.	.	MAF_INRAE=29.747;MAF_USDA=15.294
NC_035102.1	11351915	.	C	T	.	.	MAF_USDA=7.059
NC_035102.1	11351938	.	G	A	.	.	MAF_USDA=1.639
NC_035102.1	11351999	.	T	C	.	.	MAF_USDA=3.279
NC_035102.1	11352054	.	T	G	.	.	MAF_INRAE=31.646;MAF_USDA=47.647
NC_035102.1	11352199	.	G	T	.	.	MAF_INRAE=32.911;MAF_USDA=44.048
NC_035102.1	11352226	.	G	A	.	.	MAF_USDA=1.667
NC_035102.1	11352230	.	C	T	.	.	MAF_USDA=2.083
NC_035102.1	11352247	.	T	G	.	.	MAF_INRAE=32.278;MAF_USDA=43.976
NC_035102.1	11352300	.	C	G	.	.	MAF_USDA=1.695
NC_035102.1	11352314	.	T	A	.	.	MAF_USDA=37.5
NC_035102.1	11352321	.	T	A	.	.	MAF_USDA=12.5
NC_035102.1	11352367	.	A	T	.	.	MAF_INRAE=15.833
NC_035102.1	11352385	.	C	T	.	.	MAF_USDA=9.639
NC_035102.1	11352404	.	T	C	.	.	MAF_INRAE=32.911;MAF_USDA=43.373
NC_035102.1	11352426	.	G	A	.	.	MAF_INRAE=20.886;MAF_USDA=11.017
NC_035102.1	11352467	.	T	C	.	.	MAF_INRAE=32.911;MAF_USDA=44.643
NC_035102.1	11352645	.	C	A	.	.	MAF_INRAE=4.167;MAF_USDA=8.235
NC_035102.1	11352675	.	A	G	.	.	MAF_INRAE=32.278;MAF_USDA=41.765
NC_035102.1	11352738	.	T	A	.	.	MAF_INRAE=4.167;MAF_USDA=10.0
NC_035102.1	11352740	.	T	C	.	.	MAF_USDA=2.459
NC_035102.1	11352771	.	G	A	.	.	MAF_INRAE=32.911;MAF_USDA=48.235
NC_035102.1	11352802	.	C	T	.	.	MAF_INRAE=15.0;MAF_USDA=11.176
NC_035102.1	11352832	.	C	T	.	.	MAF_INRAE=10.0;MAF_USDA=2.459
NC_035102.1	11352842	.	T	C	.	.	MAF_USDA=4.918
NC_035102.1	11352911	.	C	T	.	.	MAF_INRAE=4.167;MAF_USDA=7.647
NC_035102.1	11352997	.	T	C	.	.	MAF_USDA=3.279
NC_035102.1	11353196	.	G	A	.	.	MAF_USDA=7.647
NC_035102.1	11353218	.	G	C	.	.	MAF_INRAE=34.81;MAF_USDA=6.557
NC_035102.1	11353303	.	G	A	.	.	MAF_INRAE=5.833;MAF_USDA=8.333
NC_035102.1	11353361	.	C	A	.	.	MAF_USDA=1.639
NC_035102.1	11353378	.	G	T	.	.	MAF_USDA=1.639
NC_035102.1	11353458	.	T	A	.	.	MAF_USDA=4.918
NC_035102.1	11353553	.	T	C	.	.	MAF_USDA=1.639
NC_035102.1	11353753	.	A	G	.	.	MAF_USDA=19.412
NC_035102.1	11353814	.	A	G	.	.	MAF_INRAE=5.263
NC_035102.1	11353888	.	G	A	.	.	MAF_USDA=28.824
NC_035102.1	11353921	.	A	G	.	.	MAF_USDA=10.0
NC_035102.1	11353994	.	G	A	.	.	MAF_USDA=1.639
NC_035102.1	11354020	.	A	T	.	.	MAF_USDA=27.059
NC_035102.1	11354152	.	G	A	.	.	MAF_USDA=29.412
NC_035102.1	11354216	.	A	G	.	.	MAF_USDA=21.765
NC_035102.1	11354227	.	G	A	.	.	MAF_USDA=21.765
NC_035102.1	11354305	.	T	C	.	.	MAF_USDA=4.918
NC_035102.1	11354315	.	C	T	.	.	MAF_USDA=1.639
NC_035102.1	11354416	.	A	G	.	.	MAF_INRAE=8.228;MAF_USDA=9.016
NC_035102.1	11354550	.	A	C	.	.	MAF_USDA=12.353
NC_035102.1	11354598	.	C	T	.	.	MAF_INRAE=10.526;MAF_USDA=20.0
NC_035102.1	11354607	.	T	G	.	.	MAF_INRAE=23.418;MAF_USDA=17.262
NC_035102.1	11354626	.	C	T	.	.	MAF_INRAE=10.526;MAF_USDA=19.412
NC_035102.1	11354691	.	A	C	.	.	MAF_INRAE=34.177
NC_035102.1	11354708	.	T	C	.	.	MAF_INRAE=38.608;MAF_USDA=43.529
NC_035102.1	11354737	.	T	C	.	.	MAF_USDA=1.639
NC_035102.1	11354753	.	C	A	.	.	MAF_USDA=3.279
NC_035102.1	11354766	.	G	A	.	.	MAF_INRAE=48.101;MAF_USDA=32.738
NC_035102.1	11354778	.	G	T	.	.	MAF_USDA=35.882
NC_035102.1	11354821	.	G	A	.	.	MAF_USDA=3.279
NC_035102.1	11354830	.	T	A	.	.	MAF_USDA=2.459
NC_035102.1	11354836	.	T	A	.	.	MAF_USDA=1.639
NC_035102.1	11354837	.	T	A	.	.	MAF_INRAE=29.114;MAF_USDA=41.667
NC_035102.1	11354838	.	A	T	.	.	MAF_INRAE=31.667
NC_035102.1	11354882	.	A	G	.	.	MAF_INRAE=34.81;MAF_USDA=10.588
NC_035102.1	11354883	.	TTG	TTA	.	.	MAF_USDA=2.083
NC_035102.1	11354885	.	G	A	.	.	MAF_INRAE=18.333;MAF_USDA=13.934
NC_035102.1	11354972	.	C	A	.	.	MAF_USDA=5.294
NC_035102.1	11355077	.	A	G	.	.	MAF_USDA=9.016
NC_035102.1	11355170	.	C	T	.	.	MAF_INRAE=34.177;MAF_USDA=14.706
NC_035102.1	11355224	.	T	G	.	.	MAF_USDA=4.098
NC_035102.1	11355302	.	G	A	.	.	MAF_INRAE=34.177
NC_035102.1	11355319	.	C	T	.	.	MAF_INRAE=45.833;MAF_USDA=32.353
NC_035102.1	11355326	.	T	C	.	.	MAF_USDA=1.639
NC_035102.1	11355361	.	A	T	.	.	MAF_INRAE=8.228;MAF_USDA=7.377
NC_035102.1	11355373	.	C	A	.	.	MAF_USDA=2.459
NC_035102.1	11355387	.	G	A	.	.	MAF_INRAE=10.0;MAF_USDA=2.459
NC_035102.1	11355400	.	G	A	.	.	MAF_USDA=1.639
NC_035102.1	11355467	.	G	A	.	.	MAF_USDA=1.639
NC_035102.1	11355573	.	T	C	.	.	MAF_USDA=2.459
NC_035102.1	11355607	.	C	T	.	.	MAF_USDA=8.824
NC_035102.1	11355732	.	C	A	.	.	MAF_INRAE=10.526;MAF_USDA=11.765
NC_035102.1	11355733	.	T	A	.	.	MAF_USDA=11.176
NC_035102.1	11355734	.	A	G	.	.	MAF_USDA=26.19
NC_035102.1	11355735	.	G	A	.	.	MAF_USDA=12.353
NC_035102.1	11355760	.	T	C	.	.	MAF_USDA=9.167
NC_035102.1	11355815	.	G	T	.	.	MAF_USDA=8.235
NC_035102.1	11356042	.	G	A	.	.	MAF_INRAE=1.667;MAF_USDA=14.583
NC_035102.1	11356044	.	G	A	.	.	MAF_USDA=18.75
NC_035102.1	11356172	.	T	C	.	.	MAF_USDA=4.167
NC_035102.1	11356174	.	A	T	.	.	MAF_INRAE=10.526
NC_035102.1	11356175	.	CA	CT	.	.	MAF_USDA=27.083
NC_035102.1	11356249	.	A	T	.	.	MAF_USDA=25.0
NC_035102.1	11356376	.	A	C	.	.	MAF_USDA=48.171
NC_035102.1	11356393	.	G	T	.	.	MAF_USDA=7.317
NC_035102.1	11356410	.	C	A	.	.	MAF_USDA=10.976
NC_035102.1	11356437	.	C	G	.	.	MAF_INRAE=25.316;MAF_USDA=18.293
NC_035102.1	11356487	.	G	T	.	.	MAF_USDA=8.824
NC_035102.1	11356502	.	G	T	.	.	MAF_INRAE=23.418;MAF_USDA=14.118
NC_035102.1	11356503	.	T	C	.	.	MAF_INRAE=27.5;MAF_USDA=14.118
NC_035102.1	11356548	.	C	T	.	.	MAF_INRAE=47.468;MAF_USDA=12.941
NC_035102.1	11356597	.	A	C	.	.	MAF_USDA=4.918
NC_035102.1	11356601	.	T	A	.	.	MAF_INRAE=34.167;MAF_USDA=14.706
NC_035102.1	11356622	.	A	T	.	.	MAF_USDA=23.529
NC_035102.1	11356639	.	T	G	.	.	MAF_USDA=1.639
NC_035102.1	11356709	.	G	A	.	.	MAF_INRAE=29.747;MAF_USDA=30.588
NC_035102.1	11356775	.	G	T	.	.	MAF_INRAE=27.848;MAF_USDA=14.118
NC_035102.1	11356777	.	C	A	.	.	MAF_USDA=1.639
NC_035102.1	11356789	.	T	G	.	.	MAF_INRAE=4.167;MAF_USDA=4.706
NC_035102.1	11356801	.	T	A	.	.	MAF_INRAE=30.38;MAF_USDA=44.706
NC_035102.1	11356811	.	G	T	.	.	MAF_USDA=8.235
NC_035102.1	11356830	.	C	A	.	.	MAF_USDA=3.279
NC_035102.1	11356868	.	G	A	.	.	MAF_USDA=4.098
NC_035102.1	11356890	.	C	A	.	.	MAF_INRAE=29.747;MAF_USDA=37.059
NC_035102.1	11356911	.	T	G	.	.	MAF_INRAE=18.354;MAF_USDA=15.882
NC_035102.1	11356984	.	A	G	.	.	MAF_INRAE=4.167;MAF_USDA=4.706
NC_035102.1	11357044	.	A	T	.	.	MAF_INRAE=28.481;MAF_USDA=13.529
NC_035102.1	11357102	.	T	C	.	.	MAF_INRAE=30.38;MAF_USDA=37.647
NC_035102.1	11357112	.	A	C	.	.	MAF_INRAE=29.114;MAF_USDA=12.941
NC_035102.1	11357142	.	A	G	.	.	MAF_INRAE=29.114;MAF_USDA=13.529
NC_035102.1	11357145	.	A	C	.	.	MAF_USDA=2.083
NC_035102.1	11357163	.	C	T	.	.	MAF_INRAE=47.468;MAF_USDA=18.235
NC_035102.1	11357197	.	A	T	.	.	MAF_INRAE=29.114;MAF_USDA=29.167
NC_035102.1	11357233	.	C	T	.	.	MAF_INRAE=29.747;MAF_USDA=45.833
NC_035102.1	11357274	.	T	G	.	.	MAF_USDA=14.024
NC_035102.1	11357327	.	A	T	.	.	MAF_USDA=9.146
NC_035102.1	11357350	.	G	A	.	.	MAF_INRAE=29.747;MAF_USDA=14.024
NC_035102.1	11357417	.	C	A	.	.	MAF_INRAE=29.114;MAF_USDA=29.167
NC_035102.1	11357418	.	T	A	.	.	MAF_INRAE=35.0;MAF_USDA=29.167
NC_035102.1	11357461	.	A	G	.	.	MAF_USDA=8.333
NC_035102.1	11357483	.	C	T	.	.	MAF_USDA=7.927
NC_035102.1	11357490	.	G	T	.	.	MAF_USDA=10.976
NC_035102.1	11357522	.	G	A	.	.	MAF_USDA=1.724
NC_035102.1	11357692	.	C	G	.	.	MAF_USDA=4.31
NC_035102.1	11357718	.	A	G	.	.	MAF_USDA=1.724
NC_035102.1	11357739	.	G	A	.	.	MAF_USDA=1.639
NC_035102.1	11357757	.	A	T	.	.	MAF_USDA=3.529
NC_035102.1	11357760	.	C	T	.	.	MAF_USDA=3.279
NC_035102.1	11357774	.	T	A	.	.	MAF_USDA=10.0
NC_035102.1	11357787	.	T	A	.	.	MAF_USDA=2.941
NC_035102.1	11357800	.	A	T	.	.	MAF_USDA=4.167
NC_035102.1	11357825	.	A	G	.	.	MAF_USDA=1.667
NC_035102.1	11357886	.	A	C	.	.	MAF_USDA=12.5
NC_035102.1	11357928	.	T	A	.	.	MAF_USDA=1.667
NC_035102.1	11358019	.	T	C	.	.	MAF_INRAE=27.848
NC_035102.1	11358024	.	C	T	.	.	MAF_INRAE=31.667;MAF_USDA=16.667
NC_035102.1	11358034	.	C	T	.	.	MAF_INRAE=32.5;MAF_USDA=27.083
NC_035102.1	11358082	.	G	T	.	.	MAF_INRAE=30.833
NC_035102.1	11358257	.	A	G	.	.	MAF_USDA=36.957
NC_035102.1	11358261	.	C	T	.	.	MAF_USDA=14.024
NC_035102.1	11358266	.	G	C	.	.	MAF_USDA=17.391
NC_035102.1	11358272	.	A	G	.	.	MAF_INRAE=44.737
NC_035102.1	11358284	.	G	T	.	.	MAF_USDA=3.571
NC_035102.1	11358285	.	C	A	.	.	MAF_USDA=6.667
NC_035102.1	11358380	.	A	C	.	.	MAF_USDA=8.197
NC_035102.1	11358391	.	G	A	.	.	MAF_USDA=1.639
NC_035102.1	11358403	.	T	C	.	.	MAF_USDA=6.557
NC_035102.1	11358411	.	A	T	.	.	MAF_USDA=14.706
NC_035102.1	11358934	.	C	A	.	.	MAF_USDA=26.087
NC_035102.1	11358977	.	T	C	.	.	MAF_USDA=32.609
NC_035102.1	11359031	.	T	C	.	.	MAF_USDA=17.391
NC_035102.1	11359062	.	T	C	.	.	MAF_USDA=39.13
NC_035102.1	11359081	.	G	A	.	.	MAF_USDA=41.304
NC_035102.1	11359103	.	C	T	.	.	MAF_USDA=11.585
NC_035102.1	11359122	.	G	A	.	.	MAF_INRAE=42.105;MAF_USDA=21.341
NC_035102.1	11359147	.	G	A	.	.	MAF_USDA=6.098
NC_035102.1	11359153	.	G	A	.	.	MAF_USDA=15.254
NC_035102.1	11359176	.	G	T	.	.	MAF_USDA=2.542
NC_035102.1	11359177	.	C	A	.	.	MAF_INRAE=10.526;MAF_USDA=16.463
NC_035102.1	11359179	.	G	A	.	.	MAF_USDA=3.049
NC_035102.1	11359214	.	C	A	.	.	MAF_USDA=1.695
NC_035102.1	11359224	.	C	T	.	.	MAF_USDA=17.683
NC_035102.1	11359260	.	T	C	.	.	MAF_INRAE=31.667;MAF_USDA=21.687
NC_035102.1	11359266	.	G	A	.	.	MAF_USDA=9.146
NC_035102.1	11359305	.	C	A	.	.	MAF_USDA=16.667
NC_035102.1	11359306	.	C	A	.	.	MAF_USDA=17.857
NC_035102.1	11359307	.	A	G	.	.	MAF_USDA=7.5
NC_035102.1	11359316	.	C	T	.	.	MAF_USDA=2.542
NC_035102.1	11359392	.	G	T	.	.	MAF_INRAE=34.177;MAF_USDA=20.482
NC_035102.1	11359413	.	G	T	.	.	MAF_USDA=37.5
NC_035102.1	11359414	.	A	C	.	.	MAF_USDA=20.833
NC_035102.1	11359417	.	A	G	.	.	MAF_INRAE=35.0;MAF_USDA=14.458
NC_035102.1	11359418	.	C	T	.	.	MAF_USDA=1.695
NC_035102.1	11359427	.	G	A	.	.	MAF_USDA=6.024
NC_035102.1	11359440	.	G	A	.	.	MAF_INRAE=28.481;MAF_USDA=19.277
NC_035102.1	11359507	.	C	T	.	.	MAF_USDA=6.024
NC_035102.1	11359510	.	A	C	.	.	MAF_INRAE=36.709;MAF_USDA=42.169
NC_035102.1	11359529	.	C	G	.	.	MAF_USDA=1.667
NC_035102.1	11359567	.	G	A	.	.	MAF_INRAE=32.5;MAF_USDA=22.917
NC_035102.1	11359584	.	G	T	.	.	MAF_USDA=1.667
NC_035102.1	11359604	.	C	A	.	.	MAF_USDA=1.667
NC_035102.1	11359618	.	G	C	.	.	MAF_INRAE=34.81;MAF_USDA=20.833
NC_035102.1	11359622	.	T	A	.	.	MAF_INRAE=29.114;MAF_USDA=16.667
NC_035102.1	11359654	.	T	C	.	.	MAF_USDA=2.5
NC_035102.1	11359660	.	A	T	.	.	MAF_USDA=3.012
NC_035102.1	11359672	.	C	T	.	.	MAF_USDA=4.167
NC_035102.1	11359699	.	A	T	.	.	MAF_USDA=6.25
NC_035102.1	11359705	.	A	G	.	.	MAF_USDA=4.918
NC_035102.1	11359736	.	A	C	.	.	MAF_USDA=1.639
NC_035102.1	11359834	.	G	A	.	.	MAF_USDA=19.672
NC_035102.1	11359875	.	C	A	.	.	MAF_USDA=11.765
NC_035102.1	11359916	.	T	C	.	.	MAF_USDA=3.279
NC_035102.1	11359937	.	A	G	.	.	MAF_USDA=13.934
NC_035102.1	11359959	.	A	G	.	.	MAF_INRAE=36.709;MAF_USDA=43.529
NC_035102.1	11359992	.	A	C	.	.	MAF_USDA=4.918
NC_035102.1	11360068	.	A	C	.	.	MAF_USDA=1.639
NC_035102.1	11360090	.	C	A	.	.	MAF_USDA=13.934
NC_035102.1	11360107	.	G	A	.	.	MAF_USDA=13.529
NC_035102.1	11360110	.	A	G	.	.	MAF_INRAE=28.481;MAF_USDA=14.118
NC_035102.1	11360141	.	A	G	.	.	MAF_USDA=2.459
NC_035102.1	11360144	.	G	A	.	.	MAF_INRAE=35.443;MAF_USDA=18.235
NC_035102.1	11360151	.	G	A	.	.	MAF_USDA=5.738
NC_035102.1	11360155	.	A	C	.	.	MAF_USDA=12.353
NC_035102.1	11360159	.	C	A	.	.	MAF_USDA=3.529
NC_035102.1	11360218	.	T	C	.	.	MAF_USDA=2.459
NC_035102.1	11360219	.	A	G	.	.	MAF_USDA=2.459
NC_035102.1	11360267	.	A	G	.	.	MAF_INRAE=2.5
NC_035102.1	11360331	.	T	G	.	.	MAF_INRAE=5.833
NC_035102.1	11360344	.	C	A	.	.	MAF_INRAE=21.667;MAF_USDA=10.588
NC_035102.1	11360359	.	G	C	.	.	MAF_INRAE=38.333;MAF_USDA=24.405
NC_035102.1	11360382	.	G	A	.	.	MAF_USDA=22.024
NC_035102.1	11360414	.	C	T	.	.	MAF_USDA=12.941
NC_035102.1	11360445	.	C	A	.	.	MAF_USDA=11.176
NC_035102.1	11360451	.	T	G	.	.	MAF_USDA=5.738
NC_035102.1	11360476	.	G	T	.	.	MAF_USDA=10.588
NC_035102.1	11360480	.	T	C	.	.	MAF_INRAE=1.667
NC_035102.1	11360494	.	C	T	.	.	MAF_USDA=2.459
NC_035102.1	11360506	.	C	A	.	.	MAF_USDA=10.417
NC_035102.1	11360510	.	G	A	.	.	MAF_INRAE=30.833;MAF_USDA=27.059
NC_035102.1	11360520	.	G	A	.	.	MAF_INRAE=4.167;MAF_USDA=5.294
NC_035102.1	11360542	.	C	G	.	.	MAF_INRAE=4.167
NC_035102.1	11360544	.	G	A	.	.	MAF_INRAE=35.0;MAF_USDA=15.294
NC_035102.1	11360555	.	A	C	.	.	MAF_INRAE=40.0;MAF_USDA=32.353
NC_035102.1	11360601	.	G	T	.	.	MAF_INRAE=6.667
NC_035102.1	11360632	.	T	G	.	.	MAF_INRAE=10.833
NC_035102.1	11360636	.	C	T	.	.	MAF_USDA=3.529
NC_035102.1	11360649	.	G	T	.	.	MAF_INRAE=38.333;MAF_USDA=31.765
NC_035102.1	11360652	.	G	A	.	.	MAF_INRAE=34.167;MAF_USDA=18.235
NC_035102.1	11360661	.	C	A	.	.	MAF_INRAE=6.667
NC_035102.1	11360669	.	A	G	.	.	MAF_INRAE=4.167
NC_035102.1	11360670	.	C	G	.	.	MAF_INRAE=4.167
NC_035102.1	11360747	.	G	C	.	.	MAF_INRAE=31.667;MAF_USDA=18.75
NC_035102.1	11360754	.	G	A	.	.	MAF_INRAE=10.833
NC_035102.1	11360841	.	A	C	.	.	MAF_INRAE=32.5;MAF_USDA=28.824
NC_035102.1	11360844	.	A	G	.	.	MAF_USDA=24.706
NC_035102.1	11360913	.	C	T	.	.	MAF_USDA=1.639
NC_035102.1	11360933	.	C	A	.	.	MAF_USDA=29.167
NC_035102.1	11360980	.	A	T	.	.	MAF_USDA=4.167
NC_035102.1	11361025	.	T	C	.	.	MAF_USDA=6.471
NC_035102.1	11361057	.	C	T	.	.	MAF_USDA=7.647
NC_035102.1	11361074	.	T	C	.	.	MAF_INRAE=36.076;MAF_USDA=30.0
NC_035102.1	11361120	.	A	G	.	.	MAF_INRAE=35.443;MAF_USDA=30.588
NC_035102.1	11361159	.	A	T	.	.	MAF_INRAE=14.557;MAF_USDA=2.353
NC_035102.1	11361218	.	C	G	.	.	MAF_USDA=1.695
NC_035102.1	11361253	.	T	G	.	.	MAF_INRAE=47.368;MAF_USDA=27.976
NC_035102.1	11361270	.	T	A	.	.	MAF_INRAE=47.368;MAF_USDA=28.916
NC_035102.1	11361872	.	G	T	.	.	MAF_USDA=4.237
NC_035102.1	11361884	.	C	A	.	.	MAF_USDA=1.667
NC_035102.1	11361921	.	T	C	.	.	MAF_USDA=2.459
NC_035102.1	11361927	.	T	G	.	.	MAF_USDA=5.738
NC_035102.1	11361934	.	G	A	.	.	MAF_USDA=1.639
NC_035102.1	11361952	.	A	G	.	.	MAF_USDA=7.377
NC_035102.1	11362076	.	G	A	.	.	MAF_INRAE=10.526;MAF_USDA=14.706
NC_035102.1	11362078	.	A	T	.	.	MAF_USDA=6.557
NC_035102.1	11362184	.	G	A	.	.	MAF_USDA=1.639
NC_035102.1	11362185	.	G	A	.	.	MAF_USDA=2.353
NC_035102.1	11362200	.	T	G	.	.	MAF_USDA=2.083
NC_035102.1	11362271	.	C	T	.	.	MAF_USDA=1.639
NC_035102.1	11362281	.	T	C	.	.	MAF_INRAE=34.177;MAF_USDA=2.459
NC_035102.1	11362294	.	C	T	.	.	MAF_USDA=2.459
NC_035102.1	11362379	.	G	A	.	.	MAF_USDA=2.459
NC_035102.1	11362422	.	A	C	.	.	MAF_USDA=6.557
NC_035102.1	11362445	.	T	C	.	.	MAF_USDA=1.639
NC_035102.1	11362517	.	A	G	.	.	MAF_INRAE=34.177;MAF_USDA=4.918
NC_035102.1	11362584	.	G	C	.	.	MAF_USDA=3.279
NC_035102.1	11362623	.	C	T	.	.	MAF_USDA=2.459
NC_035102.1	11362872	.	T	A	.	.	MAF_USDA=4.918
NC_035102.1	11362873	.	G	T	.	.	MAF_USDA=4.918
NC_035102.1	11362926	.	T	G	.	.	MAF_USDA=3.279
NC_035102.1	11362962	.	C	T	.	.	MAF_USDA=8.197
NC_035102.1	11362982	.	T	A	.	.	MAF_USDA=21.176
NC_035102.1	11363026	.	C	T	.	.	MAF_INRAE=33.544;MAF_USDA=2.459
NC_035102.1	11363112	.	T	A	.	.	MAF_INRAE=34.177;MAF_USDA=23.81
NC_035102.1	11363162	.	A	G	.	.	MAF_USDA=1.639
NC_035102.1	11363196	.	C	G	.	.	MAF_USDA=1.639
NC_035102.1	11363229	.	T	C	.	.	MAF_USDA=21.176
NC_035102.1	11363264	.	A	T	.	.	MAF_USDA=2.459
NC_035102.1	11363271	.	C	T	.	.	MAF_USDA=21.176
NC_035102.1	11363289	.	A	G	.	.	MAF_INRAE=34.81;MAF_USDA=35.882
NC_035102.1	11363298	.	G	A	.	.	MAF_USDA=9.016
NC_035102.1	11363314	.	G	A	.	.	MAF_USDA=5.738
NC_035102.1	11363324	.	C	G	.	.	MAF_INRAE=33.544;MAF_USDA=14.754
NC_035102.1	11363351	.	T	A	.	.	MAF_INRAE=33.544;MAF_USDA=20.492
NC_035102.1	11363360	.	G	C	.	.	MAF_USDA=21.176
NC_035102.1	11363437	.	G	A	.	.	MAF_USDA=21.176
NC_035102.1	11363457	.	G	A	.	.	MAF_INRAE=12.658
NC_035102.1	11363466	.	G	A	.	.	MAF_USDA=4.918
NC_035102.1	11363468	.	C	A	.	.	MAF_USDA=2.459
NC_035102.1	11363488	.	G	A	.	.	MAF_USDA=1.639
NC_035102.1	11363556	.	G	A	.	.	MAF_USDA=1.639
NC_035102.1	11363576	.	T	A	.	.	MAF_USDA=19.412
NC_035102.1	11363580	.	T	A	.	.	MAF_INRAE=35.443;MAF_USDA=47.647
NC_035102.1	11363581	.	C	A	.	.	MAF_INRAE=31.667
NC_035102.1	11363590	.	A	G	.	.	MAF_INRAE=34.177;MAF_USDA=11.475
NC_035102.1	11363610	.	C	G	.	.	MAF_INRAE=34.177
NC_035102.1	11363631	.	C	G	.	.	MAF_USDA=1.639
NC_035102.1	11363670	.	G	A	.	.	MAF_INRAE=34.177
NC_035102.1	11363681	.	G	C	.	.	MAF_USDA=1.639
NC_035102.1	11363896	.	C	T	.	.	MAF_INRAE=29.114;MAF_USDA=14.118
NC_035102.1	11363927	.	C	T	.	.	MAF_USDA=7.059
NC_035102.1	11363966	.	G	C	.	.	MAF_USDA=1.639
NC_035102.1	11363985	.	T	C	.	.	MAF_USDA=1.639
NC_035102.1	11363996	.	G	A	.	.	MAF_USDA=2.459
NC_035102.1	11364019	.	G	C	.	.	MAF_USDA=7.377
NC_035102.1	11364049	.	A	C	.	.	MAF_USDA=17.647
NC_035102.1	11364093	.	T	A	.	.	MAF_USDA=1.639
NC_035102.1	11364110	.	C	A	.	.	MAF_USDA=4.918
NC_035102.1	11364136	.	G	A	.	.	MAF_USDA=1.639
NC_035102.1	11364181	.	T	C	.	.	MAF_INRAE=34.177;MAF_USDA=5.882
NC_035102.1	11364204	.	T	C	.	.	MAF_INRAE=34.81;MAF_USDA=17.059
NC_035102.1	11364234	.	A	C	.	.	MAF_USDA=18.852
NC_035102.1	11364252	.	A	T	.	.	MAF_USDA=20.0
NC_035102.1	11364340	.	A	C	.	.	MAF_USDA=4.918
NC_035102.1	11364439	.	G	A	.	.	MAF_USDA=4.118
NC_035102.1	11364479	.	T	C	.	.	MAF_USDA=1.639
NC_035102.1	11364507	.	T	C	.	.	MAF_USDA=1.639
NC_035102.1	11364516	.	A	G	.	.	MAF_USDA=1.639
NC_035102.1	11364524	.	G	T	.	.	MAF_USDA=13.529
NC_035102.1	11364609	.	A	T	.	.	MAF_USDA=1.639
NC_035102.1	11364659	.	T	G	.	.	MAF_INRAE=5.263;MAF_USDA=1.639
NC_035102.1	11364704	.	G	A	.	.	MAF_USDA=1.639
NC_035102.1	11364705	.	C	T	.	.	MAF_USDA=1.639
NC_035102.1	11364754	.	G	A	.	.	MAF_USDA=1.639
NC_035102.1	11364793	.	G	C	.	.	MAF_INRAE=29.114;MAF_USDA=14.118
NC_035102.1	11364849	.	C	A	.	.	MAF_INRAE=33.544;MAF_USDA=17.059
NC_035102.1	11364956	.	C	T	.	.	MAF_USDA=1.639
NC_035102.1	11364992	.	C	T	.	.	MAF_USDA=10.366
NC_035102.1	11365061	.	C	T	.	.	MAF_USDA=8.333
NC_035102.1	11365218	.	T	C	.	.	MAF_USDA=10.976
NC_035102.1	11365277	.	A	G	.	.	MAF_USDA=6.78
NC_035102.1	11365367	.	T	G	.	.	MAF_USDA=16.667
NC_035102.1	11365371	.	T	G	.	.	MAF_USDA=2.439
NC_035102.1	11365391	.	C	A	.	.	MAF_USDA=1.724
NC_035102.1	11365392	.	G	T	.	.	MAF_USDA=7.759
NC_035102.1	11365489	.	C	T	.	.	MAF_USDA=7.627
NC_035102.1	11365547	.	C	T	.	.	MAF_USDA=3.279
NC_035102.1	11365579	.	G	T	.	.	MAF_INRAE=34.81;MAF_USDA=33.333
NC_035102.1	11365696	.	C	A	.	.	MAF_USDA=4.098
NC_035102.1	11365733	.	T	G	.	.	MAF_USDA=1.639
NC_035102.1	11365758	.	C	A	.	.	MAF_INRAE=33.333
NC_035102.1	11365768	.	A	C	.	.	MAF_INRAE=33.333
NC_035102.1	11365822	.	C	A	.	.	MAF_USDA=1.667
NC_035102.1	11365869	.	C	T	.	.	MAF_USDA=33.333
NC_035102.1	11365896	.	C	T	.	.	MAF_INRAE=34.177;MAF_USDA=37.059
NC_035102.1	11365901	.	C	T	.	.	MAF_USDA=1.639
NC_035102.1	11365938	.	T	G	.	.	MAF_USDA=6.557
NC_035102.1	11365980	.	G	A	.	.	MAF_USDA=7.059
NC_035102.1	11365988	.	A	G	.	.	MAF_USDA=1.639
NC_035102.1	11366003	.	T	A	.	.	MAF_USDA=5.738
NC_035102.1	11366026	.	C	T	.	.	MAF_INRAE=32.911;MAF_USDA=17.647
NC_035102.1	11366052	.	G	T	.	.	MAF_INRAE=35.443;MAF_USDA=41.176
NC_035102.1	11366083	.	A	G	.	.	MAF_INRAE=36.076;MAF_USDA=49.18
NC_035102.1	11366097	.	G	T	.	.	MAF_INRAE=34.177;MAF_USDA=42.353
NC_035102.1	11366213	.	A	C	.	.	MAF_INRAE=12.025;MAF_USDA=7.647
NC_035102.1	11366421	.	G	T	.	.	MAF_USDA=1.639
NC_035102.1	11366488	.	T	C	.	.	MAF_USDA=1.639
NC_035102.1	11366717	.	A	C	.	.	MAF_USDA=5.738
NC_035102.1	11366745	.	C	A	.	.	MAF_USDA=6.471
NC_035102.1	11367083	.	A	G	.	.	MAF_USDA=7.059
NC_035102.1	11367105	.	A	G	.	.	MAF_USDA=7.059
NC_035102.1	11367128	.	T	C	.	.	MAF_USDA=1.639
NC_035102.1	11367155	.	T	G	.	.	MAF_INRAE=35.443;MAF_USDA=47.647
NC_035102.1	11367290	.	T	C	.	.	MAF_USDA=3.279
NC_035102.1	11367343	.	G	A	.	.	MAF_USDA=11.176
NC_035102.1	11367437	.	A	G	.	.	MAF_INRAE=34.177;MAF_USDA=17.059
NC_035102.1	11367438	.	T	A	.	.	MAF_USDA=4.706
NC_035102.1	11367454	.	T	C	.	.	MAF_INRAE=34.81;MAF_USDA=35.294
NC_035102.1	11367531	.	C	A	.	.	MAF_USDA=4.918
NC_035102.1	11367624	.	A	G	.	.	MAF_USDA=1.639
NC_035102.1	11367647	.	C	A	.	.	MAF_USDA=6.471
NC_035102.1	11367678	.	T	C	.	.	MAF_USDA=2.459
NC_035102.1	11367750	.	G	A	.	.	MAF_USDA=11.176
NC_035102.1	11367816	.	G	A	.	.	MAF_USDA=8.197
NC_035102.1	11368062	.	A	C	.	.	MAF_USDA=2.459
NC_035102.1	11368093	.	C	G	.	.	MAF_USDA=5.738
NC_035102.1	11368119	.	C	A	.	.	MAF_USDA=4.918
NC_035102.1	11368254	.	C	G	.	.	MAF_USDA=10.656
NC_035102.1	11368308	.	A	G	.	.	MAF_USDA=7.5
NC_035102.1	11368944	.	G	T	.	.	MAF_INRAE=5.263;MAF_USDA=9.322
NC_035102.1	11369046	.	A	T	.	.	MAF_USDA=7.647
NC_035102.1	11369211	.	T	A	.	.	MAF_INRAE=36.076;MAF_USDA=48.235
NC_035102.1	11369339	.	T	A	.	.	MAF_USDA=3.529
NC_035102.1	11369460	.	C	T	.	.	MAF_USDA=1.765
NC_035102.1	11369472	.	C	G	.	.	MAF_INRAE=34.177;MAF_USDA=12.353
NC_035102.1	11369545	.	T	G	.	.	MAF_INRAE=10.526;MAF_USDA=14.118
NC_035102.1	11369580	.	C	G	.	.	MAF_INRAE=45.0
NC_035102.1	11369592	.	C	T	.	.	MAF_USDA=7.647
NC_035102.1	11369651	.	G	A	.	.	MAF_INRAE=13.924;MAF_USDA=3.529
NC_035102.1	11369700	.	T	G	.	.	MAF_INRAE=34.177;MAF_USDA=20.588
NC_035102.1	11369771	.	G	A	.	.	MAF_USDA=4.098
NC_035102.1	11369801	.	A	G	.	.	MAF_USDA=14.118
NC_035102.1	11369833	.	G	A	.	.	MAF_USDA=13.529
NC_035102.1	11369889	.	C	T	.	.	MAF_USDA=9.412
NC_035102.1	11369910	.	C	A	.	.	MAF_USDA=1.639
NC_035102.1	11369919	.	A	G	.	.	MAF_USDA=16.667
NC_035102.1	11370017	.	T	A	.	.	MAF_USDA=1.639
NC_035102.1	11370030	.	G	T	.	.	MAF_USDA=1.639
NC_035102.1	11370031	.	C	T	.	.	MAF_USDA=1.639
NC_035102.1	11370039	.	C	T	.	.	MAF_INRAE=28.481;MAF_USDA=22.941
NC_035102.1	11370047	.	T	A	.	.	MAF_USDA=6.557
NC_035102.1	11370049	.	C	T	.	.	MAF_USDA=16.667
NC_035102.1	11370062	.	T	C	.	.	MAF_USDA=3.279
NC_035102.1	11370079	.	G	A	.	.	MAF_USDA=1.639
NC_035102.1	11370184	.	C	T	.	.	MAF_USDA=13.529
NC_035102.1	11370199	.	T	C	.	.	MAF_USDA=5.738
NC_035102.1	11370229	.	T	G	.	.	MAF_USDA=2.083
NC_035102.1	11370381	.	G	A	.	.	MAF_INRAE=34.81;MAF_USDA=22.941
NC_035102.1	11370419	.	T	G	.	.	MAF_USDA=5.882
NC_035102.1	11370527	.	C	T	.	.	MAF_INRAE=29.114;MAF_USDA=22.353
NC_035102.1	11370549	.	C	T	.	.	MAF_USDA=9.412
NC_035102.1	11370571	.	G	A	.	.	MAF_USDA=5.0
NC_035102.1	11370630	.	G	T	.	.	MAF_USDA=4.167
NC_035102.1	11370681	.	T	C	.	.	MAF_INRAE=28.481;MAF_USDA=13.529
NC_035102.1	11370690	.	A	C	.	.	MAF_INRAE=34.81;MAF_USDA=33.529
NC_035102.1	11370725	.	C	T	.	.	MAF_INRAE=36.076;MAF_USDA=40.588
NC_035102.1	11370770	.	C	G	.	.	MAF_INRAE=34.177;MAF_USDA=14.706
NC_035102.1	11370777	.	C	T	.	.	MAF_USDA=1.765
NC_035102.1	11370800	.	C	T	.	.	MAF_INRAE=34.81;MAF_USDA=22.024
NC_035102.1	11370839	.	G	A	.	.	MAF_USDA=5.882
NC_035102.1	11370887	.	A	C	.	.	MAF_INRAE=36.076;MAF_USDA=41.176
NC_035102.1	11370901	.	C	T	.	.	MAF_INRAE=28.481;MAF_USDA=15.294
NC_035102.1	11370926	.	G	C	.	.	MAF_USDA=2.459
NC_035102.1	11370981	.	T	C	.	.	MAF_USDA=20.833
NC_035102.1	11370989	.	C	A	.	.	MAF_USDA=1.639
NC_035102.1	11371142	.	T	C	.	.	MAF_INRAE=14.557;MAF_USDA=3.529
NC_035102.1	11371178	.	T	A	.	.	MAF_USDA=5.882
NC_035102.1	11371199	.	G	A	.	.	MAF_USDA=1.639
NC_035102.1	11371202	.	G	A	.	.	MAF_USDA=1.639
NC_035102.1	11371287	.	C	T	.	.	MAF_USDA=1.639
NC_035102.1	11371354	.	C	G	.	.	MAF_USDA=9.412
NC_035102.1	11371372	.	C	T	.	.	MAF_USDA=4.167
NC_035102.1	11371387	.	T	C	.	.	MAF_USDA=1.639
NC_035102.1	11371396	.	G	T	.	.	MAF_INRAE=3.333
NC_035102.1	11371400	.	T	G	.	.	MAF_INRAE=3.333
NC_035102.1	11371401	.	A	T	.	.	MAF_INRAE=27.215;MAF_USDA=20.588
NC_035102.1	11371476	.	T	C	.	.	MAF_INRAE=1.667
NC_035102.1	11371486	.	G	A	.	.	MAF_INRAE=1.667
NC_035102.1	11371498	.	T	C	.	.	MAF_USDA=2.083
NC_035102.1	11371500	.	C	T	.	.	MAF_USDA=3.279
NC_035102.1	11371501	.	G	A	.	.	MAF_INRAE=31.667;MAF_USDA=17.059
NC_035102.1	11371539	.	T	A	.	.	MAF_INRAE=10.833;MAF_USDA=12.295
NC_035102.1	11371541	.	G	T	.	.	MAF_INRAE=10.833;MAF_USDA=4.918
NC_035102.1	11371562	.	T	A	.	.	MAF_USDA=4.918
NC_035102.1	11371566	.	G	A	.	.	MAF_INRAE=31.667;MAF_USDA=28.235
NC_035102.1	11371591	.	G	A	.	.	MAF_USDA=8.197
NC_035102.1	11371628	.	T	C	.	.	MAF_USDA=4.098
NC_035102.1	11371675	.	G	A	.	.	MAF_USDA=1.765
NC_035102.1	11371684	.	C	A	.	.	MAF_USDA=3.279
NC_035102.1	11371687	.	T	G	.	.	MAF_USDA=4.098
NC_035102.1	11371727	.	G	T	.	.	MAF_USDA=6.557
NC_035102.1	11371732	.	A	T	.	.	MAF_USDA=1.639
NC_035102.1	11371790	.	G	A	.	.	MAF_INRAE=29.114;MAF_USDA=13.529
NC_035102.1	11371807	.	G	C	.	.	MAF_USDA=2.459
NC_035102.1	11371808	.	T	C	.	.	MAF_USDA=3.279
NC_035102.1	11371844	.	A	G	.	.	MAF_USDA=1.639
NC_035102.1	11371901	.	C	T	.	.	MAF_USDA=4.098
NC_035102.1	11371924	.	G	C	.	.	MAF_INRAE=35.443;MAF_USDA=25.882
NC_035102.1	11371970	.	G	A	.	.	MAF_INRAE=36.076;MAF_USDA=45.882
NC_035102.1	11372007	.	C	A	.	.	MAF_INRAE=35.443;MAF_USDA=17.213
NC_035102.1	11372017	.	T	G	.	.	MAF_USDA=1.639
NC_035102.1	11372030	.	C	T	.	.	MAF_USDA=8.235
NC_035102.1	11372097	.	G	A	.	.	MAF_INRAE=36.076;MAF_USDA=46.471
NC_035102.1	11372105	.	C	T	.	.	MAF_INRAE=29.114;MAF_USDA=14.118
NC_035102.1	11372186	.	G	A	.	.	MAF_USDA=7.377
NC_035102.1	11372532	.	C	G	.	.	MAF_INRAE=23.333;MAF_USDA=47.059
NC_035102.1	11372746	.	A	G	.	.	MAF_USDA=4.167
NC_035102.1	11372770	.	T	A	.	.	MAF_USDA=1.667
NC_035102.1	11372783	.	T	C	.	.	MAF_INRAE=37.975;MAF_USDA=30.0
NC_035102.1	11372788	.	A	T	.	.	MAF_USDA=1.639
NC_035102.1	11372888	.	C	G	.	.	MAF_INRAE=37.975;MAF_USDA=30.588
NC_035102.1	11372904	.	T	G	.	.	MAF_INRAE=28.481;MAF_USDA=13.529
NC_035102.1	11372944	.	T	G	.	.	MAF_INRAE=15.0;MAF_USDA=15.294
NC_035102.1	11373012	.	T	A	.	.	MAF_INRAE=14.167;MAF_USDA=15.294
NC_035102.1	11373013	.	G	T	.	.	MAF_INRAE=14.167;MAF_USDA=15.294
NC_035102.1	11373071	.	C	T	.	.	MAF_USDA=6.557
NC_035102.1	11373111	.	G	A	.	.	MAF_INRAE=37.975;MAF_USDA=32.353
NC_035102.1	11373127	.	T	A	.	.	MAF_USDA=5.882
NC_035102.1	11373130	.	A	T	.	.	MAF_INRAE=37.975;MAF_USDA=44.706
NC_035102.1	11373142	.	G	T	.	.	MAF_USDA=5.882
NC_035102.1	11373153	.	C	A	.	.	MAF_USDA=8.333
NC_035102.1	11373187	.	G	A	.	.	MAF_INRAE=8.861;MAF_USDA=18.824
NC_035102.1	11373191	.	T	A	.	.	MAF_INRAE=34.177;MAF_USDA=10.656
NC_035102.1	11373217	.	G	T	.	.	MAF_INRAE=28.481;MAF_USDA=21.176
NC_035102.1	11373228	.	C	G	.	.	MAF_USDA=3.279
NC_035102.1	11373249	.	T	C	.	.	MAF_USDA=1.639
NC_035102.1	11373262	.	G	A	.	.	MAF_USDA=1.639
NC_035102.1	11373263	.	C	T	.	.	MAF_USDA=3.279
NC_035102.1	11373265	.	G	A	.	.	MAF_USDA=1.639
NC_035102.1	11373289	.	G	A	.	.	MAF_USDA=8.197
NC_035102.1	11373370	.	G	A	.	.	MAF_INRAE=37.342;MAF_USDA=27.059
NC_035102.1	11373407	.	C	A	.	.	MAF_INRAE=8.861;MAF_USDA=15.882
NC_035102.1	11373432	.	G	A	.	.	MAF_INRAE=28.481;MAF_USDA=21.765
NC_035102.1	11373506	.	C	A	.	.	MAF_USDA=1.639
NC_035102.1	11373539	.	G	T	.	.	MAF_USDA=8.333
NC_035102.1	11373559	.	C	T	.	.	MAF_INRAE=37.975;MAF_USDA=38.235
NC_035102.1	11373584	.	T	G	.	.	MAF_USDA=5.294
NC_035102.1	11373601	.	T	G	.	.	MAF_INRAE=34.177;MAF_USDA=11.475
NC_035102.1	11373639	.	T	G	.	.	MAF_INRAE=36.076;MAF_USDA=38.235
NC_035102.1	11373644	.	A	C	.	.	MAF_USDA=7.059
NC_035102.1	11373693	.	T	G	.	.	MAF_INRAE=27.848;MAF_USDA=45.294
NC_035102.1	11373698	.	C	G	.	.	MAF_USDA=3.279
NC_035102.1	11373712	.	C	T	.	.	MAF_USDA=7.377
NC_035102.1	11373733	.	A	T	.	.	MAF_USDA=2.459
NC_035102.1	11373790	.	C	G	.	.	MAF_USDA=2.353
NC_035102.1	11373816	.	C	A	.	.	MAF_USDA=11.475
NC_035102.1	11373831	.	A	G	.	.	MAF_USDA=2.083
NC_035102.1	11373864	.	G	C	.	.	MAF_USDA=47.647
NC_035102.1	11373949	.	C	T	.	.	MAF_USDA=39.583
NC_035102.1	11373997	.	G	T	.	.	MAF_INRAE=3.333
NC_035102.1	11373999	.	G	T	.	.	MAF_INRAE=3.333
NC_035102.1	11374056	.	A	G	.	.	MAF_USDA=3.279
NC_035102.1	11374085	.	T	A	.	.	MAF_USDA=11.475
NC_035102.1	11374091	.	A	C	.	.	MAF_USDA=4.098
NC_035102.1	11374120	.	T	G	.	.	MAF_USDA=38.824
NC_035102.1	11374215	.	T	C	.	.	MAF_USDA=7.377
NC_035102.1	11374242	.	G	A	.	.	MAF_USDA=5.294
NC_035102.1	11374278	.	A	C	.	.	MAF_USDA=12.5
NC_035102.1	11374283	.	A	T	.	.	MAF_USDA=1.176
NC_035102.1	11374311	.	G	A	.	.	MAF_INRAE=13.924;MAF_USDA=2.941
NC_035102.1	11374407	.	T	A	.	.	MAF_INRAE=27.848;MAF_USDA=47.059
NC_035102.1	11374425	.	C	G	.	.	MAF_INRAE=42.105;MAF_USDA=11.475
NC_035102.1	11374454	.	G	A	.	.	MAF_USDA=5.294
NC_035102.1	11374504	.	G	A	.	.	MAF_INRAE=36.709;MAF_USDA=50.0
NC_035102.1	11374505	.	G	A	.	.	MAF_INRAE=43.333;MAF_USDA=50.0
NC_035102.1	11374517	.	C	T	.	.	MAF_USDA=4.706
NC_035102.1	11374518	.	G	A	.	.	MAF_INRAE=33.544;MAF_USDA=12.295
NC_035102.1	11374580	.	G	A	.	.	MAF_USDA=4.706
NC_035102.1	11374646	.	G	A	.	.	MAF_USDA=1.639
NC_035102.1	11374668	.	G	A	.	.	MAF_USDA=1.639
NC_035102.1	11374669	.	C	G	.	.	MAF_USDA=1.639
NC_035102.1	11374706	.	G	T	.	.	MAF_USDA=1.765
NC_035102.1	11374902	.	A	T	.	.	MAF_INRAE=9.494;MAF_USDA=12.353
NC_035102.1	11374903	.	C	T	.	.	MAF_INRAE=45.833;MAF_USDA=38.824
NC_035102.1	11374909	.	T	C	.	.	MAF_INRAE=27.848;MAF_USDA=37.5
NC_035102.1	11374939	.	A	G	.	.	MAF_INRAE=1.667
NC_035102.1	11374940	.	C	T	.	.	MAF_INRAE=37.5
NC_035102.1	11374963	.	A	C	.	.	MAF_INRAE=40.833
NC_035102.1	11374964	.	G	T	.	.	MAF_INRAE=40.833
NC_035102.1	11374983	.	T	C	.	.	MAF_INRAE=43.333
NC_035102.1	11374997	.	G	T	.	.	MAF_INRAE=45.0
NC_035102.1	11375004	.	G	C	.	.	MAF_INRAE=45.833
NC_035102.1	11375007	.	G	A	.	.	MAF_INRAE=45.833
NC_035102.1	11375010	.	A	T	.	.	MAF_INRAE=45.833
NC_035102.1	11375042	.	T	C	.	.	MAF_INRAE=48.333
NC_035102.1	11375043	.	G	T	.	.	MAF_INRAE=48.333
NC_035102.1	11375065	.	C	G	.	.	MAF_INRAE=48.333;MAF_USDA=47.917
NC_035102.1	11375066	.	A	G	.	.	MAF_INRAE=48.333;MAF_USDA=47.917
NC_035102.1	11375068	.	A	C	.	.	MAF_INRAE=48.333;MAF_USDA=47.917
NC_035102.1	11375097	.	T	C	.	.	MAF_USDA=9.836
NC_035102.1	11375098	.	G	A	.	.	MAF_INRAE=48.333
NC_035102.1	11375111	.	C	G	.	.	MAF_INRAE=48.333
NC_035102.1	11375113	.	C	A	.	.	MAF_INRAE=48.333
NC_035102.1	11375115	.	A	G	.	.	MAF_INRAE=48.333
NC_035102.1	11375116	.	T	A	.	.	MAF_INRAE=39.167
NC_035102.1	11375118	.	T	A	.	.	MAF_INRAE=6.667
NC_035102.1	11375128	.	A	G	.	.	MAF_INRAE=47.5
NC_035102.1	11375146	.	G	A	.	.	MAF_INRAE=33.333
NC_035102.1	11375178	.	C	T	.	.	MAF_INRAE=29.167
NC_035102.1	11375196	.	T	G	.	.	MAF_INRAE=25.833
NC_035102.1	11375198	.	G	A	.	.	MAF_INRAE=25.833
NC_035102.1	11375199	.	T	G	.	.	MAF_INRAE=25.833
NC_035102.1	11375201	.	C	T	.	.	MAF_USDA=7.377
NC_035102.1	11375208	.	T	A	.	.	MAF_INRAE=26.667
NC_035102.1	11375246	.	T	A	.	.	MAF_INRAE=27.5
NC_035102.1	11375249	.	A	C	.	.	MAF_INRAE=27.5
NC_035102.1	11375256	.	T	C	.	.	MAF_INRAE=33.333
NC_035102.1	11375258	.	A	T	.	.	MAF_INRAE=33.333
NC_035102.1	11375268	.	C	T	.	.	MAF_INRAE=45.0
NC_035102.1	11375275	.	C	A	.	.	MAF_INRAE=25.833
NC_035102.1	11375276	.	G	C	.	.	MAF_INRAE=5.263
NC_035102.1	11375302	.	T	A	.	.	MAF_INRAE=37.5
NC_035102.1	11375303	.	T	C	.	.	MAF_INRAE=8.333
NC_035102.1	11375318	.	C	T	.	.	MAF_INRAE=6.667
NC_035102.1	11375323	.	A	C	.	.	MAF_INRAE=6.667
NC_035102.1	11375338	.	T	C	.	.	MAF_INRAE=6.667
NC_035102.1	11375339	.	G	A	.	.	MAF_INRAE=4.167
NC_035102.1	11375350	.	A	C	.	.	MAF_INRAE=5.833
NC_035102.1	11375353	.	C	T	.	.	MAF_INRAE=5.0
NC_035102.1	11375355	.	T	G	.	.	MAF_INRAE=5.0
NC_035102.1	11375360	.	T	C	.	.	MAF_INRAE=5.0
NC_035102.1	11375392	.	A	C	.	.	MAF_INRAE=12.5
NC_035102.1	11375394	.	C	A	.	.	MAF_INRAE=12.5
NC_035102.1	11375395	.	G	A	.	.	MAF_USDA=1.639
NC_035102.1	11375397	.	T	C	.	.	MAF_INRAE=12.5
NC_035102.1	11375398	.	G	A	.	.	MAF_INRAE=11.667
NC_035102.1	11375400	.	T	C	.	.	MAF_INRAE=11.667
NC_035102.1	11375405	.	T	G	.	.	MAF_INRAE=1.667
NC_035102.1	11375419	.	A	T	.	.	MAF_INRAE=2.5
NC_035102.1	11375451	.	C	A	.	.	MAF_INRAE=2.5
NC_035102.1	11375464	.	T	A	.	.	MAF_INRAE=2.5
NC_035102.1	11375496	.	A	G	.	.	MAF_INRAE=2.5
NC_035102.1	11375534	.	G	A	.	.	MAF_INRAE=1.667
NC_035102.1	11375551	.	G	A	.	.	MAF_INRAE=2.5
NC_035102.1	11375555	.	T	A	.	.	MAF_INRAE=2.5
NC_035102.1	11375556	.	C	A	.	.	MAF_INRAE=2.5
NC_035102.1	11375593	.	A	G	.	.	MAF_INRAE=1.667
NC_035102.1	11375614	.	A	G	.	.	MAF_INRAE=1.667;MAF_USDA=4.918
NC_035102.1	11375715	.	G	A	.	.	MAF_USDA=4.098
NC_035102.1	11375765	.	C	T	.	.	MAF_USDA=4.706
NC_035102.1	11375862	.	A	G	.	.	MAF_INRAE=8.861;MAF_USDA=17.647
NC_035102.1	11375870	.	A	G	.	.	MAF_USDA=6.548
NC_035102.1	11375879	.	G	A	.	.	MAF_USDA=1.667
NC_035102.1	11375898	.	G	T	.	.	MAF_USDA=3.279
NC_035102.1	11375931	.	G	A	.	.	MAF_INRAE=29.114;MAF_USDA=22.941
NC_035102.1	11375944	.	C	T	.	.	MAF_INRAE=12.658;MAF_USDA=1.639
NC_035102.1	11375983	.	A	G	.	.	MAF_USDA=2.459
NC_035102.1	11376188	.	T	C	.	.	MAF_USDA=8.824
NC_035102.1	11376199	.	C	T	.	.	MAF_INRAE=32.911;MAF_USDA=34.706
NC_035102.1	11376286	.	T	C	.	.	MAF_INRAE=5.0;MAF_USDA=15.294
NC_035102.1	11376308	.	C	G	.	.	MAF_USDA=9.412
NC_035102.1	11376367	.	T	C	.	.	MAF_USDA=7.059
NC_035102.1	11376463	.	C	T	.	.	MAF_USDA=4.348
NC_035102.1	11376486	.	A	G	.	.	MAF_INRAE=33.544;MAF_USDA=6.25
NC_035102.1	11376577	.	G	A	.	.	MAF_USDA=2.353
NC_035102.1	11376580	.	G	A	.	.	MAF_USDA=3.529
NC_035102.1	11376702	.	C	T	.	.	MAF_INRAE=3.333;MAF_USDA=6.471
NC_035102.1	11376722	.	C	T	.	.	MAF_USDA=15.574
NC_035102.1	11376954	.	T	A	.	.	MAF_INRAE=7.595;MAF_USDA=6.557
NC_035102.1	11377127	.	T	G	.	.	MAF_USDA=1.176
NC_035102.1	11377204	.	G	A	.	.	MAF_USDA=1.639
NC_035102.1	11377219	.	A	C	.	.	MAF_INRAE=41.772;MAF_USDA=49.412
NC_035102.1	11377247	.	A	C	.	.	MAF_INRAE=41.772;MAF_USDA=47.917
NC_035102.1	11377280	.	T	C	.	.	MAF_INRAE=2.532;MAF_USDA=29.508
NC_035102.1	11377293	.	G	T	.	.	MAF_INRAE=44.937;MAF_USDA=40.0
NC_035102.1	11377294	.	G	T	.	.	MAF_INRAE=47.5;MAF_USDA=40.588
NC_035102.1	11377318	.	A	T	.	.	MAF_USDA=3.279
NC_035102.1	11377343	.	A	G	.	.	MAF_INRAE=12.025;MAF_USDA=22.353
NC_035102.1	11377371	.	C	A	.	.	MAF_USDA=1.639
NC_035102.1	11377406	.	G	A	.	.	MAF_INRAE=29.114;MAF_USDA=12.941
NC_035102.1	11377466	.	A	T	.	.	MAF_INRAE=28.481;MAF_USDA=13.529
NC_035102.1	11377517	.	C	T	.	.	MAF_INRAE=4.167;MAF_USDA=12.353
NC_035102.1	11377600	.	G	T	.	.	MAF_USDA=16.667
NC_035102.1	11377671	.	T	G	.	.	MAF_INRAE=5.263;MAF_USDA=2.459
NC_035102.1	11377778	.	C	T	.	.	MAF_USDA=1.639
NC_035102.1	11377805	.	T	C	.	.	MAF_USDA=8.333
NC_035102.1	11378446	.	C	A	.	.	MAF_USDA=6.78
NC_035102.1	11378452	.	G	T	.	.	MAF_USDA=16.667
NC_035102.1	11378521	.	A	G	.	.	MAF_USDA=4.918
NC_035102.1	11378537	.	G	A	.	.	MAF_INRAE=32.278;MAF_USDA=18.235
NC_035102.1	11378624	.	A	T	.	.	MAF_INRAE=12.658;MAF_USDA=2.353
NC_035102.1	11378826	.	G	T	.	.	MAF_INRAE=28.481;MAF_USDA=14.118
NC_035102.1	11378856	.	G	T	.	.	MAF_INRAE=32.911;MAF_USDA=25.882
NC_035102.1	11378868	.	T	A	.	.	MAF_USDA=4.098
NC_035102.1	11378886	.	A	C	.	.	MAF_INRAE=32.911;MAF_USDA=25.882
NC_035102.1	11378966	.	A	C	.	.	MAF_USDA=1.639
NC_035102.1	11378978	.	C	A	.	.	MAF_INRAE=4.167;MAF_USDA=5.882
NC_035102.1	11379042	.	G	T	.	.	MAF_INRAE=4.167;MAF_USDA=5.882
NC_035102.1	11379068	.	T	A	.	.	MAF_INRAE=4.167;MAF_USDA=5.882
NC_035102.1	11379154	.	T	C	.	.	MAF_INRAE=44.304;MAF_USDA=31.176
NC_035102.1	11379255	.	A	C	.	.	MAF_INRAE=44.304;MAF_USDA=24.706
NC_035102.1	11379296	.	A	G	.	.	MAF_USDA=1.639
NC_035102.1	11379486	.	G	A	.	.	MAF_INRAE=8.228;MAF_USDA=7.377
NC_035102.1	11379670	.	G	C	.	.	MAF_USDA=2.459
NC_035102.1	11379764	.	C	A	.	.	MAF_INRAE=36.709;MAF_USDA=16.393
NC_035102.1	11379773	.	T	C	.	.	MAF_INRAE=28.481;MAF_USDA=18.235
NC_035102.1	11379821	.	T	A	.	.	MAF_USDA=16.667
NC_035102.1	11379835	.	G	T	.	.	MAF_USDA=1.639
NC_035102.1	11379915	.	G	A	.	.	MAF_INRAE=22.785;MAF_USDA=25.294
NC_035102.1	11379966	.	G	T	.	.	MAF_USDA=1.639
NC_035102.1	11380100	.	C	T	.	.	MAF_USDA=4.118
NC_035102.1	11380129	.	G	A	.	.	MAF_USDA=1.639
NC_035102.1	11380136	.	G	A	.	.	MAF_INRAE=29.747;MAF_USDA=14.706
NC_035102.1	11380178	.	A	G	.	.	MAF_USDA=16.667
NC_035102.1	11380259	.	G	A	.	.	MAF_USDA=11.176
NC_035102.1	11380313	.	T	C	.	.	MAF_INRAE=8.228;MAF_USDA=6.557
NC_035102.1	11380355	.	T	C	.	.	MAF_INRAE=28.481;MAF_USDA=18.824
NC_035102.1	11380382	.	G	T	.	.	MAF_USDA=4.918
NC_035102.1	11380433	.	C	T	.	.	MAF_INRAE=4.167;MAF_USDA=7.059
NC_035102.1	11380478	.	C	A	.	.	MAF_INRAE=4.167;MAF_USDA=16.667
NC_035102.1	11380542	.	A	C	.	.	MAF_INRAE=4.167;MAF_USDA=5.882
NC_035102.1	11380545	.	T	G	.	.	MAF_INRAE=27.848;MAF_USDA=13.529
NC_035102.1	11380586	.	A	G	.	.	MAF_INRAE=28.481;MAF_USDA=18.824
NC_035102.1	11380595	.	G	A	.	.	MAF_INRAE=4.167;MAF_USDA=5.882
NC_035102.1	11380609	.	A	G	.	.	MAF_USDA=4.118
NC_035102.1	11380694	.	T	C	.	.	MAF_INRAE=28.481;MAF_USDA=21.176
NC_035102.1	11380732	.	G	A	.	.	MAF_USDA=3.279
NC_035102.1	11380832	.	C	A	.	.	MAF_INRAE=4.167;MAF_USDA=6.471
NC_035102.1	11380950	.	G	A	.	.	MAF_INRAE=5.263;MAF_USDA=1.639
NC_035102.1	11381043	.	G	A	.	.	MAF_INRAE=9.167
NC_035102.1	11381059	.	A	C	.	.	MAF_USDA=1.639
NC_035102.1	11381153	.	G	A	.	.	MAF_INRAE=22.152;MAF_USDA=32.941
NC_035102.1	11381174	.	C	T	.	.	MAF_INRAE=29.747;MAF_USDA=20.0
NC_035102.1	11381176	.	C	T	.	.	MAF_INRAE=40.0;MAF_USDA=34.118
NC_035102.1	11381186	.	C	A	.	.	MAF_INRAE=4.167;MAF_USDA=14.583
NC_035102.1	11381216	.	T	G	.	.	MAF_INRAE=4.167;MAF_USDA=6.471
NC_035102.1	11381224	.	C	T	.	.	MAF_USDA=18.75
NC_035102.1	11381245	.	C	G	.	.	MAF_USDA=1.639
NC_035102.1	11381326	.	G	A	.	.	MAF_INRAE=22.152;MAF_USDA=34.118
NC_035102.1	11381331	.	T	A	.	.	MAF_INRAE=29.747;MAF_USDA=18.235
NC_035102.1	11381416	.	C	T	.	.	MAF_USDA=7.059
NC_035102.1	11381417	.	G	A	.	.	MAF_INRAE=5.0;MAF_USDA=7.059
NC_035102.1	11381457	.	C	T	.	.	MAF_USDA=12.048
NC_035102.1	11381469	.	T	A	.	.	MAF_INRAE=2.5
NC_035102.1	11381495	.	A	T	.	.	MAF_INRAE=5.263;MAF_USDA=8.333
NC_035102.1	11381511	.	G	A	.	.	MAF_INRAE=10.526;MAF_USDA=16.071
NC_035102.1	11381516	.	G	C	.	.	MAF_INRAE=5.263;MAF_USDA=1.639
NC_035102.1	11381518	.	T	C	.	.	MAF_INRAE=47.368;MAF_USDA=16.393
NC_035102.1	11381610	.	A	G	.	.	MAF_INRAE=26.582;MAF_USDA=19.412
NC_035102.1	11381693	.	T	A	.	.	MAF_INRAE=5.833;MAF_USDA=5.882
NC_035102.1	11381776	.	A	G	.	.	MAF_USDA=4.098
NC_035102.1	11381813	.	C	A	.	.	MAF_USDA=2.459
NC_035102.1	11381849	.	G	A	.	.	MAF_INRAE=30.833;MAF_USDA=12.941
NC_035102.1	11381880	.	G	A	.	.	MAF_USDA=1.639
NC_035102.1	11381886	.	G	A	.	.	MAF_USDA=1.667
NC_035102.1	11381935	.	G	T	.	.	MAF_USDA=7.059
NC_035102.1	11382069	.	A	G	.	.	MAF_INRAE=26.582;MAF_USDA=18.824
NC_035102.1	11382086	.	C	A	.	.	MAF_USDA=1.765
NC_035102.1	11382124	.	C	T	.	.	MAF_USDA=1.765
NC_035102.1	11382125	.	A	G	.	.	MAF_INRAE=29.114;MAF_USDA=20.588
NC_035102.1	11382153	.	C	T	.	.	MAF_INRAE=4.167;MAF_USDA=6.471
NC_035102.1	11382219	.	T	A	.	.	MAF_INRAE=29.747;MAF_USDA=18.824
NC_035102.1	11382233	.	G	A	.	.	MAF_INRAE=29.747;MAF_USDA=18.235
NC_035102.1	11382235	.	T	C	.	.	MAF_USDA=16.667
NC_035102.1	11382239	.	A	T	.	.	MAF_INRAE=30.38;MAF_USDA=18.824
NC_035102.1	11382281	.	G	T	.	.	MAF_INRAE=33.544;MAF_USDA=24.706
NC_035102.1	11382286	.	G	A	.	.	MAF_INRAE=33.544;MAF_USDA=25.882
NC_035102.1	11382354	.	T	A	.	.	MAF_USDA=2.459
NC_035102.1	11382392	.	A	G	.	.	MAF_USDA=16.667
NC_035102.1	11382393	.	T	C	.	.	MAF_USDA=7.059
NC_035102.1	11382514	.	T	C	.	.	MAF_INRAE=5.263;MAF_USDA=1.639
NC_035102.1	11382553	.	T	A	.	.	MAF_INRAE=32.278;MAF_USDA=28.235
NC_035102.1	11382618	.	C	A	.	.	MAF_INRAE=9.167;MAF_USDA=11.176
NC_035102.1	11382734	.	A	C	.	.	MAF_INRAE=32.911;MAF_USDA=27.647
NC_035102.1	11382767	.	C	A	.	.	MAF_USDA=7.647
NC_035102.1	11382899	.	C	T	.	.	MAF_INRAE=4.167;MAF_USDA=6.471
NC_035102.1	11382942	.	G	A	.	.	MAF_INRAE=4.167;MAF_USDA=6.471
NC_035102.1	11382980	.	G	A	.	.	MAF_USDA=7.059
NC_035102.1	11382992	.	C	T	.	.	MAF_INRAE=24.051;MAF_USDA=12.941
NC_035102.1	11383007	.	G	A	.	.	MAF_USDA=7.647
NC_035102.1	11383073	.	C	T	.	.	MAF_INRAE=4.167;MAF_USDA=6.471
NC_035102.1	11383076	.	C	T	.	.	MAF_USDA=7.647
NC_035102.1	11383085	.	A	G	.	.	MAF_USDA=3.279
NC_035102.1	11383170	.	C	G	.	.	MAF_INRAE=28.481;MAF_USDA=14.118
NC_035102.1	11383189	.	A	T	.	.	MAF_INRAE=8.228;MAF_USDA=7.377
NC_035102.1	11383330	.	T	C	.	.	MAF_INRAE=18.354;MAF_USDA=22.951
NC_035102.1	11383408	.	T	G	.	.	MAF_INRAE=29.114;MAF_USDA=13.529
NC_035102.1	11383419	.	T	C	.	.	MAF_INRAE=4.167;MAF_USDA=5.882
NC_035102.1	11383441	.	G	A	.	.	MAF_INRAE=18.987;MAF_USDA=22.951
NC_035102.1	11383443	.	A	T	.	.	MAF_USDA=7.647
NC_035102.1	11383464	.	T	G	.	.	MAF_USDA=1.639
NC_035102.1	11383469	.	G	A	.	.	MAF_INRAE=4.167;MAF_USDA=7.059
NC_035102.1	11383508	.	G	A	.	.	MAF_INRAE=5.263;MAF_USDA=1.639
NC_035102.1	11383642	.	T	A	.	.	MAF_USDA=1.639
NC_035102.1	11383659	.	G	T	.	.	MAF_INRAE=4.167;MAF_USDA=5.882
NC_035102.1	11383712	.	G	T	.	.	MAF_USDA=1.639
NC_035102.1	11383759	.	C	T	.	.	MAF_USDA=7.377
NC_035102.1	11383773	.	G	A	.	.	MAF_USDA=1.639
NC_035102.1	11383786	.	G	A	.	.	MAF_USDA=8.235
NC_035102.1	11383897	.	T	A	.	.	MAF_USDA=5.294
NC_035102.1	11383992	.	A	T	.	.	MAF_INRAE=37.975;MAF_USDA=31.765
NC_035102.1	11384015	.	T	G	.	.	MAF_INRAE=29.114;MAF_USDA=19.412
NC_035102.1	11384069	.	T	A	.	.	MAF_USDA=6.471
NC_035102.1	11384102	.	A	C	.	.	MAF_INRAE=32.278;MAF_USDA=42.353
NC_035102.1	11384248	.	G	A	.	.	MAF_USDA=1.639
NC_035102.1	11384283	.	C	A	.	.	MAF_INRAE=24.684;MAF_USDA=11.765
NC_035102.1	11384353	.	T	G	.	.	MAF_USDA=1.639
NC_035102.1	11384511	.	T	G	.	.	MAF_USDA=4.098
NC_035102.1	11384587	.	G	T	.	.	MAF_USDA=1.639
NC_035102.1	11384602	.	C	T	.	.	MAF_USDA=1.639
NC_035102.1	11384613	.	T	C	.	.	MAF_USDA=5.738
NC_035102.1	11384620	.	G	C	.	.	MAF_USDA=1.639
NC_035102.1	11384650	.	C	G	.	.	MAF_USDA=3.279
NC_035102.1	11384661	.	G	T	.	.	MAF_USDA=4.918
NC_035102.1	11384682	.	T	C	.	.	MAF_USDA=4.167
NC_035102.1	11384795	.	C	T	.	.	MAF_USDA=1.667
NC_035102.1	11384837	.	C	T	.	.	MAF_INRAE=10.833;MAF_USDA=1.639
NC_035102.1	11384845	.	G	A	.	.	MAF_USDA=4.098
NC_035102.1	11384993	.	C	A	.	.	MAF_INRAE=24.051;MAF_USDA=11.176
NC_035102.1	11384996	.	A	C	.	.	MAF_INRAE=28.333;MAF_USDA=11.176
NC_035102.1	11385013	.	T	A	.	.	MAF_USDA=16.667
NC_035102.1	11385120	.	A	G	.	.	MAF_INRAE=29.167
NC_035102.1	11385175	.	C	G	.	.	MAF_INRAE=24.684;MAF_USDA=10.588
NC_035102.1	11385188	.	C	T	.	.	MAF_USDA=4.918
NC_035102.1	11385201	.	G	A	.	.	MAF_USDA=4.918
NC_035102.1	11385239	.	A	C	.	.	MAF_USDA=4.098
NC_035102.1	11385261	.	G	A	.	.	MAF_USDA=2.459
NC_035102.1	11385304	.	C	T	.	.	MAF_USDA=5.738
NC_035102.1	11385311	.	G	A	.	.	MAF_INRAE=4.167;MAF_USDA=4.706
NC_035102.1	11385325	.	A	C	.	.	MAF_USDA=4.918
NC_035102.1	11385329	.	T	C	.	.	MAF_USDA=4.918
NC_035102.1	11385359	.	C	A	.	.	MAF_USDA=8.197
NC_035102.1	11385385	.	T	A	.	.	MAF_USDA=22.353
NC_035102.1	11385422	.	A	C	.	.	MAF_USDA=10.0
NC_035102.1	11385441	.	A	G	.	.	MAF_USDA=4.918
NC_035102.1	11385461	.	A	C	.	.	MAF_USDA=22.353
NC_035102.1	11385482	.	A	G	.	.	MAF_USDA=4.918
NC_035102.1	11385500	.	C	A	.	.	MAF_USDA=8.235
NC_035102.1	11385506	.	C	G	.	.	MAF_USDA=4.918
NC_035102.1	11385573	.	G	T	.	.	MAF_USDA=4.098
NC_035102.1	11385574	.	T	A	.	.	MAF_USDA=16.667
NC_035102.1	11385580	.	G	T	.	.	MAF_INRAE=4.167;MAF_USDA=14.583
NC_035102.1	11385649	.	C	T	.	.	MAF_INRAE=10.833;MAF_USDA=1.639
NC_035102.1	11385751	.	A	C	.	.	MAF_INRAE=4.167;MAF_USDA=14.583
NC_035102.1	11385843	.	G	T	.	.	MAF_USDA=4.098
NC_035102.1	11385883	.	G	A	.	.	MAF_USDA=4.098
NC_035102.1	11385888	.	T	C	.	.	MAF_USDA=4.918
NC_035102.1	11385904	.	C	T	.	.	MAF_USDA=38.824
NC_035102.1	11385984	.	A	G	.	.	MAF_INRAE=25.0
NC_035102.1	11386015	.	T	A	.	.	MAF_INRAE=2.5
NC_035102.1	11386016	.	C	G	.	.	MAF_INRAE=3.333
NC_035102.1	11386176	.	G	A	.	.	MAF_INRAE=4.167;MAF_USDA=14.583
NC_035102.1	11386179	.	G	A	.	.	MAF_USDA=1.639
NC_035102.1	11386180	.	C	A	.	.	MAF_USDA=1.639
NC_035102.1	11386288	.	CTGGCCTCTTG	CTGGCCTCTTT	.	.	MAF_USDA=35.417
NC_035102.1	11386298	.	G	T	.	.	MAF_INRAE=12.5
NC_035102.1	11386349	.	G	A	.	.	MAF_USDA=2.459
NC_035102.1	11386363	.	A	C	.	.	MAF_USDA=2.083
NC_035102.1	11386369	.	A	G	.	.	MAF_USDA=4.098
NC_035102.1	11386384	.	T	C	.	.	MAF_USDA=3.279
NC_035102.1	11386425	.	T	A	.	.	MAF_USDA=4.918
NC_035102.1	11386470	.	G	A	.	.	MAF_USDA=4.098
NC_035102.1	11386559	.	T	C	.	.	MAF_USDA=3.529
NC_035102.1	11386575	.	G	T	.	.	MAF_INRAE=34.177
NC_035102.1	11386795	.	C	A	.	.	MAF_USDA=4.918
NC_035102.1	11386887	.	G	A	.	.	MAF_USDA=2.459
NC_035102.1	11386894	.	C	A	.	.	MAF_INRAE=5.263
NC_035102.1	11386941	.	C	A	.	.	MAF_INRAE=27.848;MAF_USDA=17.647
NC_035102.1	11386947	.	G	A	.	.	MAF_USDA=1.639
NC_035102.1	11387252	.	G	T	.	.	MAF_INRAE=32.911;MAF_USDA=21.176
NC_035102.1	11387254	.	G	A	.	.	MAF_USDA=1.765
NC_035102.1	11387323	.	T	C	.	.	MAF_INRAE=14.557;MAF_USDA=34.706
NC_035102.1	11387327	.	G	A	.	.	MAF_INRAE=29.167;MAF_USDA=11.176
NC_035102.1	11387366	.	G	T	.	.	MAF_USDA=4.918
NC_035102.1	11387383	.	T	C	.	.	MAF_USDA=15.882
NC_035102.1	11387439	.	T	C	.	.	MAF_INRAE=48.101;MAF_USDA=17.059
NC_035102.1	11387462	.	T	G	.	.	MAF_INRAE=8.228;MAF_USDA=9.836
NC_035102.1	11387497	.	A	T	.	.	MAF_INRAE=24.684;MAF_USDA=11.176
NC_035102.1	11387559	.	A	G	.	.	MAF_INRAE=32.911;MAF_USDA=18.235
NC_035102.1	11387572	.	T	A	.	.	MAF_INRAE=8.861;MAF_USDA=16.471
NC_035102.1	11387626	.	C	A	.	.	MAF_USDA=3.279
NC_035102.1	11387647	.	C	T	.	.	MAF_USDA=2.459
NC_035102.1	11387649	.	A	C	.	.	MAF_INRAE=47.468;MAF_USDA=16.471
NC_035102.1	11387719	.	G	T	.	.	MAF_INRAE=47.468;MAF_USDA=17.059
NC_035102.1	11387785	.	C	T	.	.	MAF_USDA=16.667
NC_035102.1	11387863	.	G	C	.	.	MAF_USDA=5.738
NC_035102.1	11388098	.	C	T	.	.	MAF_INRAE=48.101;MAF_USDA=15.882
NC_035102.1	11388145	.	A	C	.	.	MAF_INRAE=32.911;MAF_USDA=32.941
NC_035102.1	11388244	.	A	G	.	.	MAF_INRAE=32.911;MAF_USDA=32.353
NC_035102.1	11388286	.	C	T	.	.	MAF_USDA=2.459
NC_035102.1	11388292	.	A	C	.	.	MAF_USDA=3.529
NC_035102.1	11388299	.	G	A	.	.	MAF_USDA=8.824
NC_035102.1	11388332	.	G	T	.	.	MAF_USDA=9.412
NC_035102.1	11388337	.	A	C	.	.	MAF_USDA=10.656
NC_035102.1	11388358	.	C	A	.	.	MAF_INRAE=14.557;MAF_USDA=41.176
NC_035102.1	11388373	.	C	T	.	.	MAF_INRAE=14.557;MAF_USDA=44.118
NC_035102.1	11388480	.	C	G	.	.	MAF_USDA=4.098
NC_035102.1	11388504	.	G	A	.	.	MAF_INRAE=4.167;MAF_USDA=14.583
NC_035102.1	11388569	.	A	C	.	.	MAF_USDA=2.459
NC_035102.1	11388580	.	G	A	.	.	MAF_USDA=4.098
NC_035102.1	11388639	.	T	G	.	.	MAF_USDA=16.667
NC_035102.1	11388678	.	A	G	.	.	MAF_USDA=4.167
NC_035102.1	11388684	.	A	G	.	.	MAF_USDA=14.583
NC_035102.1	11388704	.	G	C	.	.	MAF_INRAE=26.316;MAF_USDA=14.881
NC_035102.1	11389018	.	G	A	.	.	MAF_USDA=1.639
NC_035102.1	11389058	.	T	G	.	.	MAF_INRAE=6.667;MAF_USDA=14.118
NC_035102.1	11389064	.	G	A	.	.	MAF_USDA=1.639
NC_035102.1	11389067	.	T	G	.	.	MAF_USDA=7.647
NC_035102.1	11389092	.	A	G	.	.	MAF_USDA=20.833
NC_035102.1	11389127	.	G	A	.	.	MAF_USDA=1.724
NC_035102.1	11389884	.	G	A	.	.	MAF_INRAE=12.658;MAF_USDA=8.824
NC_035102.1	11390043	.	G	A	.	.	MAF_INRAE=13.158;MAF_USDA=16.071
NC_035102.1	11390099	.	A	G	.	.	MAF_INRAE=5.263;MAF_USDA=9.016
NC_035102.1	11390199	.	A	C	.	.	MAF_USDA=2.5
NC_035102.1	11390334	.	G	A	.	.	MAF_USDA=2.353
NC_035102.1	11390381	.	A	T	.	.	MAF_INRAE=32.911;MAF_USDA=40.0
NC_035102.1	11390405	.	G	C	.	.	MAF_USDA=1.639
NC_035102.1	11390513	.	C	A	.	.	MAF_INRAE=48.101;MAF_USDA=17.059
NC_035102.1	11390536	.	T	A	.	.	MAF_USDA=18.033
NC_035102.1	11391930	.	C	T	.	.	MAF_INRAE=46.835;MAF_USDA=8.824
NC_035102.1	11392049	.	A	G	.	.	MAF_INRAE=24.684;MAF_USDA=10.588
NC_035102.1	11392146	.	C	T	.	.	MAF_USDA=4.118
NC_035102.1	11392147	.	T	C	.	.	MAF_USDA=4.118
NC_035102.1	11392163	.	C	T	.	.	MAF_USDA=2.459
NC_035102.1	11392261	.	A	C	.	.	MAF_INRAE=46.835;MAF_USDA=10.0
NC_035102.1	11392449	.	A	G	.	.	MAF_USDA=1.639
NC_035102.1	11392554	.	G	T	.	.	MAF_USDA=1.639
NC_035102.1	11392572	.	G	T	.	.	MAF_INRAE=46.835;MAF_USDA=10.0
NC_035102.1	11392573	.	T	C	.	.	MAF_USDA=3.279
NC_035102.1	11392820	.	C	T	.	.	MAF_INRAE=6.329;MAF_USDA=13.934
NC_035102.1	11392975	.	T	G	.	.	MAF_INRAE=24.167;MAF_USDA=9.524
NC_035102.1	11393131	.	C	A	.	.	MAF_USDA=16.667
NC_035102.1	11393161	.	C	A	.	.	MAF_USDA=3.529
NC_035102.1	11393205	.	C	T	.	.	MAF_USDA=1.639
NC_035102.1	11393333	.	C	T	.	.	MAF_USDA=13.253
NC_035102.1	11393379	.	T	C	.	.	MAF_USDA=4.167
NC_035102.1	11393381	.	C	A	.	.	MAF_USDA=4.167
NC_035102.1	11393396	.	T	C	.	.	MAF_USDA=4.167
NC_035102.1	11393398	.	C	A	.	.	MAF_USDA=4.167
NC_035102.1	11393573	.	G	C	.	.	MAF_INRAE=46.835;MAF_USDA=16.667
NC_035102.1	11393726	.	T	A	.	.	MAF_USDA=1.639
NC_035102.1	11393761	.	A	T	.	.	MAF_USDA=1.639
NC_035102.1	11393782	.	T	C	.	.	MAF_INRAE=8.228;MAF_USDA=10.656
NC_035102.1	11393856	.	C	T	.	.	MAF_INRAE=46.835;MAF_USDA=12.941
NC_035102.1	11393867	.	T	G	.	.	MAF_USDA=4.098
NC_035102.1	11393908	.	C	T	.	.	MAF_USDA=1.639
NC_035102.1	11394044	.	T	C	.	.	MAF_USDA=13.934
NC_035102.1	11394073	.	C	A	.	.	MAF_INRAE=28.481;MAF_USDA=19.412
NC_035102.1	11394156	.	A	G	.	.	MAF_INRAE=35.443;MAF_USDA=30.328
NC_035102.1	11394183	.	C	A	.	.	MAF_INRAE=10.833;MAF_USDA=13.115
NC_035102.1	11394199	.	A	T	.	.	MAF_USDA=3.279
NC_035102.1	11394217	.	G	A	.	.	MAF_USDA=4.706
NC_035102.1	11394240	.	T	A	.	.	MAF_USDA=4.098
NC_035102.1	11394252	.	A	C	.	.	MAF_INRAE=8.228
NC_035102.1	11394347	.	A	G	.	.	MAF_USDA=2.459
NC_035102.1	11394425	.	G	A	.	.	MAF_USDA=4.098
NC_035102.1	11394591	.	C	T	.	.	MAF_INRAE=45.57;MAF_USDA=24.706
NC_035102.1	11394692	.	A	T	.	.	MAF_INRAE=24.684;MAF_USDA=12.941
NC_035102.1	11394813	.	G	A	.	.	MAF_USDA=3.279
NC_035102.1	11394856	.	T	A	.	.	MAF_USDA=4.098
NC_035102.1	11394901	.	T	A	.	.	MAF_INRAE=47.468;MAF_USDA=14.118
NC_035102.1	11394902	.	G	T	.	.	MAF_INRAE=45.833;MAF_USDA=14.706
NC_035102.1	11394958	.	A	T	.	.	MAF_INRAE=22.785;MAF_USDA=30.0
NC_035102.1	11394981	.	T	C	.	.	MAF_USDA=4.098
NC_035102.1	11394983	.	A	T	.	.	MAF_USDA=4.098
NC_035102.1	11395028	.	G	A	.	.	MAF_USDA=4.918
NC_035102.1	11395045	.	G	A	.	.	MAF_INRAE=22.785;MAF_USDA=28.824
NC_035102.1	11395157	.	T	C	.	.	MAF_USDA=16.667
NC_035102.1	11395177	.	A	T	.	.	MAF_INRAE=46.835;MAF_USDA=16.667
NC_035102.1	11395181	.	A	T	.	.	MAF_INRAE=45.833;MAF_USDA=15.294
NC_035102.1	11395185	.	C	G	.	.	MAF_INRAE=45.833;MAF_USDA=15.294
NC_035102.1	11395240	.	C	T	.	.	MAF_INRAE=28.481;MAF_USDA=16.471
NC_035102.1	11395267	.	T	C	.	.	MAF_INRAE=22.785;MAF_USDA=31.765
NC_035102.1	11395293	.	T	G	.	.	MAF_USDA=1.639
NC_035102.1	11395318	.	C	G	.	.	MAF_USDA=2.083
NC_035102.1	11395327	.	C	A	.	.	MAF_USDA=1.639
NC_035102.1	11395331	.	T	A	.	.	MAF_INRAE=8.228;MAF_USDA=7.377
NC_035102.1	11395387	.	T	A	.	.	MAF_INRAE=24.684;MAF_USDA=11.176
NC_035102.1	11395428	.	C	T	.	.	MAF_INRAE=8.228;MAF_USDA=11.176
NC_035102.1	11395560	.	T	C	.	.	MAF_INRAE=5.0;MAF_USDA=23.529
NC_035102.1	11395586	.	G	C	.	.	MAF_INRAE=39.241;MAF_USDA=45.294
NC_035102.1	11395613	.	A	G	.	.	MAF_INRAE=5.0;MAF_USDA=24.118
NC_035102.1	11395632	.	A	T	.	.	MAF_USDA=1.639
NC_035102.1	11395664	.	G	A	.	.	MAF_INRAE=24.051;MAF_USDA=11.176
NC_035102.1	11395773	.	C	T	.	.	MAF_INRAE=30.38;MAF_USDA=27.059
NC_035102.1	11395803	.	C	A	.	.	MAF_INRAE=24.051;MAF_USDA=10.588
NC_035102.1	11395845	.	G	A	.	.	MAF_INRAE=3.333;MAF_USDA=10.0
NC_035102.1	11396087	.	G	A	.	.	MAF_USDA=3.279
NC_035102.1	11396242	.	G	T	.	.	MAF_USDA=8.235
NC_035102.1	11396281	.	T	G	.	.	MAF_INRAE=34.81;MAF_USDA=48.235
NC_035102.1	11396332	.	T	C	.	.	MAF_INRAE=11.667;MAF_USDA=17.647
NC_035102.1	11396397	.	C	T	.	.	MAF_USDA=4.098
NC_035102.1	11396402	.	T	C	.	.	MAF_INRAE=34.177;MAF_USDA=31.176
NC_035102.1	11396457	.	G	A	.	.	MAF_USDA=6.471
NC_035102.1	11396666	.	G	A	.	.	MAF_USDA=17.647
NC_035102.1	11396768	.	G	A	.	.	MAF_USDA=1.639
NC_035102.1	11396812	.	C	A	.	.	MAF_USDA=3.333
NC_035102.1	11396909	.	C	A	.	.	MAF_USDA=2.459
NC_035102.1	11396942	.	C	A	.	.	MAF_INRAE=7.5;MAF_USDA=4.118
NC_035102.1	11397033	.	C	G	.	.	MAF_INRAE=12.5;MAF_USDA=17.647
NC_035102.1	11397114	.	G	A	.	.	MAF_USDA=1.639
NC_035102.1	11397115	.	C	T	.	.	MAF_USDA=1.639
NC_035102.1	11397167	.	T	A	.	.	MAF_USDA=9.836
NC_035102.1	11397223	.	T	G	.	.	MAF_USDA=1.639
NC_035102.1	11397267	.	C	T	.	.	MAF_INRAE=9.494;MAF_USDA=35.882
NC_035102.1	11397274	.	G	A	.	.	MAF_INRAE=43.038;MAF_USDA=34.706
NC_035102.1	11397320	.	T	C	.	.	MAF_USDA=1.639
NC_035102.1	11397403	.	C	A	.	.	MAF_INRAE=37.342;MAF_USDA=45.294
NC_035102.1	11397428	.	G	C	.	.	MAF_INRAE=43.671;MAF_USDA=31.176
NC_035102.1	11397452	.	G	A	.	.	MAF_USDA=1.639
NC_035102.1	11397498	.	C	T	.	.	MAF_INRAE=34.177;MAF_USDA=48.235
NC_035102.1	11397531	.	G	A	.	.	MAF_INRAE=9.494;MAF_USDA=37.059
NC_035102.1	11397603	.	C	A,*	.	.	MAF_INRAE=5.263
NC_035102.1	11397649	.	C	G	.	.	MAF_USDA=1.639
NC_035102.1	11397705	.	C	A	.	.	MAF_USDA=16.667
NC_035102.1	11397781	.	A	C	.	.	MAF_USDA=30.0
NC_035102.1	11397850	.	C	T	.	.	MAF_USDA=16.471
NC_035102.1	11397902	.	A	G	.	.	MAF_USDA=4.706
NC_035102.1	11397959	.	A	T	.	.	MAF_INRAE=8.228;MAF_USDA=9.836
NC_035102.1	11398053	.	T	C	.	.	MAF_USDA=2.459
NC_035102.1	11398350	.	T	A	.	.	MAF_INRAE=33.544;MAF_USDA=36.471
NC_035102.1	11398363	.	C	T	.	.	MAF_INRAE=10.833;MAF_USDA=25.294
NC_035102.1	11398516	.	G	T	.	.	MAF_USDA=3.279
NC_035102.1	11398520	.	C	T	.	.	MAF_INRAE=10.833;MAF_USDA=12.353
NC_035102.1	11398708	.	G	T	.	.	MAF_USDA=10.588
NC_035102.1	11398852	.	A	C	.	.	MAF_USDA=1.639
NC_035102.1	11399126	.	A	T	.	.	MAF_USDA=1.639
NC_035102.1	11399233	.	G	C	.	.	MAF_USDA=1.639
NC_035102.1	11399244	.	A	G	.	.	MAF_USDA=7.059
NC_035102.1	11399297	.	C	A	.	.	MAF_USDA=1.639
NC_035102.1	11399306	.	C	T	.	.	MAF_USDA=2.459
NC_035102.1	11399402	.	G	A	.	.	MAF_USDA=1.639
NC_035102.1	11399441	.	G	A	.	.	MAF_INRAE=4.167;MAF_USDA=16.667
NC_035102.1	11399494	.	C	A	.	.	MAF_USDA=3.279
NC_035102.1	11399509	.	T	C	.	.	MAF_USDA=17.059
NC_035102.1	11399544	.	G	A	.	.	MAF_USDA=1.639
NC_035102.1	11399645	.	A	C	.	.	MAF_USDA=1.639
NC_035102.1	11399690	.	T	C	.	.	MAF_USDA=1.639
NC_035102.1	11399828	.	C	T	.	.	MAF_USDA=2.941
NC_035102.1	11399848	.	G	T	.	.	MAF_INRAE=43.038;MAF_USDA=31.176
NC_035102.1	11399922	.	C	T	.	.	MAF_USDA=2.459
NC_035102.1	11400143	.	T	G	.	.	MAF_USDA=1.639
NC_035102.1	11400160	.	G	A	.	.	MAF_INRAE=4.167;MAF_USDA=16.667
NC_035102.1	11400190	.	A	G	.	.	MAF_INRAE=5.263;MAF_USDA=1.639
NC_035102.1	11400192	.	G	T	.	.	MAF_INRAE=24.684;MAF_USDA=11.176
NC_035102.1	11400211	.	A	T	.	.	MAF_USDA=2.459
NC_035102.1	11400222	.	A	C	.	.	MAF_USDA=4.118
NC_035102.1	11400354	.	C	A	.	.	MAF_USDA=2.459
NC_035102.1	11400373	.	T	C	.	.	MAF_USDA=10.656
NC_035102.1	11400396	.	A	T	.	.	MAF_INRAE=43.671;MAF_USDA=32.941
NC_035102.1	11400470	.	A	T	.	.	MAF_USDA=2.459
NC_035102.1	11400486	.	G	T	.	.	MAF_INRAE=15.789;MAF_USDA=29.412
NC_035102.1	11400503	.	T	A	.	.	MAF_INRAE=46.835;MAF_USDA=1.639
NC_035102.1	11400547	.	A	T	.	.	MAF_USDA=1.639
NC_035102.1	11400606	.	A	C	.	.	MAF_USDA=8.197
NC_035102.1	11400658	.	T	G	.	.	MAF_USDA=7.738
NC_035102.1	11400687	.	A	G	.	.	MAF_USDA=7.647
NC_035102.1	11400707	.	T	C	.	.	MAF_USDA=1.639
NC_035102.1	11400818	.	G	A	.	.	MAF_USDA=3.39
NC_035102.1	11400822	.	A	G	.	.	MAF_USDA=4.348
NC_035102.1	11400835	.	G	T	.	.	MAF_USDA=26.22
NC_035102.1	11400856	.	G	A	.	.	MAF_USDA=30.435
NC_035102.1	11400867	.	T	G	.	.	MAF_INRAE=48.101;MAF_USDA=9.836
NC_035102.1	11400895	.	T	C	.	.	MAF_USDA=3.529
NC_035102.1	11400948	.	C	G	.	.	MAF_INRAE=5.833;MAF_USDA=2.941
NC_035102.1	11400950	.	T	A	.	.	MAF_INRAE=29.747;MAF_USDA=20.0
NC_035102.1	11400962	.	G	C	.	.	MAF_USDA=4.918
NC_035102.1	11400981	.	G	A	.	.	MAF_INRAE=8.228;MAF_USDA=9.016
NC_035102.1	11400984	.	G	A	.	.	MAF_INRAE=10.833;MAF_USDA=1.639
NC_035102.1	11401007	.	T	G	.	.	MAF_INRAE=10.0
NC_035102.1	11401048	.	G	T	.	.	MAF_USDA=1.639
NC_035102.1	11401220	.	G	T	.	.	MAF_INRAE=5.263;MAF_USDA=1.639
NC_035102.1	11401239	.	A	T	.	.	MAF_INRAE=10.0
NC_035102.1	11401257	.	C	A	.	.	MAF_INRAE=5.263;MAF_USDA=9.412
NC_035102.1	11401328	.	A	G	.	.	MAF_USDA=1.639
NC_035102.1	11401536	.	A	G	.	.	MAF_USDA=1.639
NC_035102.1	11401556	.	C	T	.	.	MAF_INRAE=7.595;MAF_USDA=7.377
NC_035102.1	11401575	.	A	C	.	.	MAF_INRAE=5.263;MAF_USDA=1.639
NC_035102.1	11401636	.	G	A	.	.	MAF_USDA=1.695
NC_035102.1	11401642	.	A	G	.	.	MAF_INRAE=10.833
NC_035102.1	11401668	.	G	C	.	.	MAF_USDA=3.279
NC_035102.1	11401670	.	C	G	.	.	MAF_INRAE=1.667
NC_035102.1	11401769	.	C	A	.	.	MAF_INRAE=10.526
NC_035102.1	11401990	.	T	C	.	.	MAF_USDA=1.639
NC_035102.1	11402015	.	G	A	.	.	MAF_INRAE=10.833;MAF_USDA=4.098
NC_035102.1	11402020	.	C	A	.	.	MAF_INRAE=5.833;MAF_USDA=8.333
NC_035102.1	11402022	.	A	T	.	.	MAF_USDA=1.639
NC_035102.1	11402113	.	G	A	.	.	MAF_USDA=4.167
NC_035102.1	11402127	.	A	C	.	.	MAF_USDA=2.459
NC_035102.1	11402322	.	A	G	.	.	MAF_INRAE=5.833;MAF_USDA=6.471
NC_035102.1	11402324	.	C	T	.	.	MAF_USDA=4.167
NC_035102.1	11402331	.	T	A	.	.	MAF_INRAE=49.367;MAF_USDA=35.417
NC_035102.1	11402352	.	C	T	.	.	MAF_USDA=7.059
NC_035102.1	11402353	.	G	A	.	.	MAF_INRAE=5.833;MAF_USDA=6.471
NC_035102.1	11402462	.	T	G	.	.	MAF_INRAE=19.62;MAF_USDA=41.566
NC_035102.1	11402473	.	C	A	.	.	MAF_INRAE=15.789;MAF_USDA=31.25
NC_035102.1	11402516	.	C	A	.	.	MAF_INRAE=26.582;MAF_USDA=9.036
NC_035102.1	11402524	.	G	A	.	.	MAF_INRAE=5.696;MAF_USDA=8.929
NC_035102.1	11402609	.	G	A	.	.	MAF_INRAE=5.263;MAF_USDA=32.941
NC_035102.1	11402620	.	T	G	.	.	MAF_INRAE=10.526;MAF_USDA=38.235
NC_035102.1	11402621	.	T	G	.	.	MAF_USDA=2.083
NC_035102.1	11402628	.	G	A	.	.	MAF_USDA=1.639
NC_035102.1	11402654	.	G	A	.	.	MAF_INRAE=5.263;MAF_USDA=6.557
NC_035102.1	11402665	.	G	C	.	.	MAF_USDA=2.941
NC_035102.1	11402672	.	G	T	.	.	MAF_USDA=6.471
NC_035102.1	11402699	.	A	C	.	.	MAF_INRAE=26.316;MAF_USDA=35.417
NC_035102.1	11402742	.	G	A	.	.	MAF_USDA=20.833
NC_035102.1	11403445	.	G	T	.	.	MAF_INRAE=2.632
NC_035102.1	11403498	.	T	A	.	.	MAF_USDA=25.0
NC_035102.1	11403635	.	T	C	.	.	MAF_USDA=5.738
NC_035102.1	11403689	.	G	A	.	.	MAF_USDA=3.529
NC_035102.1	11403691	.	T	C	.	.	MAF_USDA=6.471
NC_035102.1	11403695	.	G	A	.	.	MAF_USDA=18.75
NC_035102.1	11403785	.	C	T	.	.	MAF_USDA=10.417
NC_035102.1	11403912	.	G	A	.	.	MAF_INRAE=4.167;MAF_USDA=7.647
NC_035102.1	11403958	.	T	A	.	.	MAF_INRAE=10.833;MAF_USDA=18.033
NC_035102.1	11403959	.	A	T	.	.	MAF_INRAE=10.833;MAF_USDA=17.213
NC_035102.1	11403987	.	A	G	.	.	MAF_USDA=1.639
NC_035102.1	11404017	.	G	T	.	.	MAF_INRAE=24.051;MAF_USDA=37.059
NC_035102.1	11404163	.	G	A	.	.	MAF_INRAE=4.167;MAF_USDA=4.706
NC_035102.1	11404169	.	C	A	.	.	MAF_INRAE=4.167;MAF_USDA=4.706
NC_035102.1	11404286	.	A	G	.	.	MAF_USDA=1.639
NC_035102.1	11404652	.	C	T	.	.	MAF_INRAE=10.833;MAF_USDA=12.353
NC_035102.1	11404692	.	A	T	.	.	MAF_INRAE=12.658
NC_035102.1	11404806	.	C	A	.	.	MAF_USDA=2.941
NC_035102.1	11404856	.	A	G	.	.	MAF_USDA=4.167
NC_035102.1	11404976	.	G	A	.	.	MAF_INRAE=24.051;MAF_USDA=37.059
NC_035102.1	11404989	.	C	T	.	.	MAF_USDA=8.197
NC_035102.1	11405017	.	C	A	.	.	MAF_INRAE=46.835;MAF_USDA=8.235
NC_035102.1	11405037	.	G	T	.	.	MAF_USDA=2.459
NC_035102.1	11405049	.	A	G	.	.	MAF_INRAE=5.833;MAF_USDA=5.294
NC_035102.1	11405070	.	A	T	.	.	MAF_USDA=1.765
NC_035102.1	11405124	.	C	T	.	.	MAF_USDA=1.639
NC_035102.1	11405206	.	A	C	.	.	MAF_USDA=3.279
NC_035102.1	11405208	.	A	C	.	.	MAF_USDA=2.459
NC_035102.1	11405259	.	C	A	.	.	MAF_INRAE=10.833;MAF_USDA=1.639
NC_035102.1	11405295	.	G	C	.	.	MAF_USDA=8.197
NC_035102.1	11405299	.	A	G	.	.	MAF_INRAE=8.228;MAF_USDA=7.377
NC_035102.1	11405316	.	A	G	.	.	MAF_INRAE=5.833;MAF_USDA=8.333
NC_035102.1	11405374	.	C	A	.	.	MAF_INRAE=49.367;MAF_USDA=21.176
NC_035102.1	11405485	.	A	G	.	.	MAF_USDA=2.459
NC_035102.1	11405525	.	C	A	.	.	MAF_INRAE=34.177
NC_035102.1	11405558	.	C	A	.	.	MAF_INRAE=10.833;MAF_USDA=1.639
NC_035102.1	11405569	.	C	A	.	.	MAF_INRAE=17.722;MAF_USDA=21.176
NC_035102.1	11405580	.	T	C	.	.	MAF_USDA=2.459
NC_035102.1	11405608	.	G	T	.	.	MAF_USDA=6.557
NC_035102.1	11405650	.	A	G	.	.	MAF_INRAE=7.595;MAF_USDA=5.952
NC_035102.1	11405651	.	C	T	.	.	MAF_INRAE=8.333;MAF_USDA=5.952
NC_035102.1	11405747	.	C	T	.	.	MAF_INRAE=8.228;MAF_USDA=8.824
NC_035102.1	11405820	.	T	C	.	.	MAF_USDA=4.098
NC_035102.1	11405859	.	A	C	.	.	MAF_USDA=7.647
NC_035102.1	11405868	.	G	A	.	.	MAF_INRAE=8.228;MAF_USDA=17.647
NC_035102.1	11405920	.	C	T	.	.	MAF_INRAE=5.833;MAF_USDA=5.882
NC_035102.1	11406010	.	T	A	.	.	MAF_INRAE=10.833
NC_035102.1	11406296	.	C	A	.	.	MAF_USDA=22.917
NC_035102.1	11406310	.	T	C	.	.	MAF_USDA=38.824
NC_035102.1	11406311	.	A	G	.	.	MAF_USDA=3.279
NC_035102.1	11406377	.	A	C	.	.	MAF_USDA=2.459
NC_035102.1	11406379	.	C	T	.	.	MAF_USDA=2.459
NC_035102.1	11406412	.	G	A	.	.	MAF_USDA=4.706
NC_035102.1	11406413	.	T	C	.	.	MAF_USDA=4.706
NC_035102.1	11406420	.	A	C	.	.	MAF_USDA=6.25
NC_035102.1	11406429	.	A	G	.	.	MAF_USDA=3.279
NC_035102.1	11406446	.	T	C	.	.	MAF_INRAE=16.667;MAF_USDA=13.529
NC_035102.1	11406453	.	A	G	.	.	MAF_USDA=3.279
NC_035102.1	11406455	.	C	A	.	.	MAF_USDA=4.098
NC_035102.1	11406543	.	A	G	.	.	MAF_INRAE=22.785;MAF_USDA=14.583
NC_035102.1	11406589	.	A	T	.	.	MAF_USDA=3.279
NC_035102.1	11406638	.	A	C	.	.	MAF_USDA=5.738
NC_035102.1	11406666	.	G	T	.	.	MAF_INRAE=5.263;MAF_USDA=12.353
NC_035102.1	11406797	.	A	G	.	.	MAF_INRAE=43.333;MAF_USDA=37.5
NC_035102.1	11406824	.	C	T	.	.	MAF_INRAE=25.316;MAF_USDA=11.176
NC_035102.1	11406863	.	C	A	.	.	MAF_USDA=9.016
NC_035102.1	11406903	.	G	A	.	.	MAF_INRAE=10.833;MAF_USDA=9.836
NC_035102.1	11406988	.	T	A	.	.	MAF_USDA=1.639
NC_035102.1	11407024	.	A	T	.	.	MAF_INRAE=25.316;MAF_USDA=11.176
NC_035102.1	11407030	.	A	T	.	.	MAF_INRAE=5.0;MAF_USDA=23.529
NC_035102.1	11407070	.	T	C	.	.	MAF_INRAE=5.833;MAF_USDA=22.353
NC_035102.1	11407080	.	A	G	.	.	MAF_INRAE=22.152;MAF_USDA=43.529
NC_035102.1	11407131	.	A	T	.	.	MAF_USDA=2.459
NC_035102.1	11407140	.	T	G	.	.	MAF_INRAE=22.785;MAF_USDA=40.588
NC_035102.1	11407254	.	A	G	.	.	MAF_INRAE=22.785;MAF_USDA=14.583
NC_035102.1	11407258	.	T	G	.	.	MAF_INRAE=20.0;MAF_USDA=18.235
NC_035102.1	11407348	.	G	T	.	.	MAF_INRAE=8.228;MAF_USDA=7.377
NC_035102.1	11407355	.	G	A	.	.	MAF_USDA=16.667
NC_035102.1	11407477	.	G	T	.	.	MAF_USDA=1.639
NC_035102.1	11407569	.	G	T	.	.	MAF_USDA=1.639
NC_035102.1	11407636	.	G	A	.	.	MAF_INRAE=12.658;MAF_USDA=27.059
NC_035102.1	11407649	.	G	A	.	.	MAF_INRAE=5.833;MAF_USDA=18.824
NC_035102.1	11407717	.	T	C	.	.	MAF_USDA=1.639
NC_035102.1	11407735	.	C	T	.	.	MAF_INRAE=7.595;MAF_USDA=6.557
NC_035102.1	11407789	.	G	T	.	.	MAF_USDA=9.016
NC_035102.1	11407817	.	T	G	.	.	MAF_USDA=2.083
NC_035102.1	11407838	.	C	A	.	.	MAF_USDA=16.667
NC_035102.1	11407867	.	G	T	.	.	MAF_INRAE=8.228;MAF_USDA=7.377
NC_035102.1	11407884	.	T	G	.	.	MAF_INRAE=13.291;MAF_USDA=26.471
NC_035102.1	11407917	.	G	T	.	.	MAF_INRAE=6.667;MAF_USDA=18.235
NC_035102.1	11407918	.	C	T	.	.	MAF_INRAE=6.667;MAF_USDA=18.235
NC_035102.1	11407922	.	G	T	.	.	MAF_INRAE=46.835
NC_035102.1	11407949	.	C	T	.	.	MAF_INRAE=12.658;MAF_USDA=28.824
NC_035102.1	11408028	.	T	A	.	.	MAF_USDA=4.098
NC_035102.1	11408036	.	G	T	.	.	MAF_USDA=3.279
NC_035102.1	11408097	.	C	T	.	.	MAF_USDA=2.5
NC_035102.1	11408170	.	T	C	.	.	MAF_INRAE=10.833;MAF_USDA=12.941
NC_035102.1	11408277	.	G	C	.	.	MAF_INRAE=1.667
NC_035102.1	11408351	.	A	C	.	.	MAF_INRAE=40.833
NC_035102.1	11408352	.	G	A	.	.	MAF_INRAE=8.333
NC_035102.1	11408363	.	T	G	.	.	MAF_USDA=1.639
NC_035102.1	11408364	.	T	A	.	.	MAF_INRAE=7.5
NC_035102.1	11408365	.	A	T	.	.	MAF_USDA=2.459
NC_035102.1	11408378	.	G	C	.	.	MAF_USDA=7.377
NC_035102.1	11408379	.	C	T	.	.	MAF_INRAE=5.833;MAF_USDA=4.918
NC_035102.1	11408393	.	A	C	.	.	MAF_INRAE=14.167;MAF_USDA=13.934
NC_035102.1	11408394	.	T	C	.	.	MAF_INRAE=32.5
NC_035102.1	11408431	.	G	A	.	.	MAF_INRAE=8.333;MAF_USDA=10.417
NC_035102.1	11408437	.	A	G	.	.	MAF_INRAE=21.667
NC_035102.1	11408474	.	T	C	.	.	MAF_USDA=2.459
NC_035102.1	11408476	.	A	T	.	.	MAF_INRAE=10.0;MAF_USDA=1.639
NC_035102.1	11408480	.	G	T	.	.	MAF_INRAE=22.5
NC_035102.1	11408481	.	A	T	.	.	MAF_INRAE=22.5
NC_035102.1	11408487	.	C	A	.	.	MAF_INRAE=21.667
NC_035102.1	11408523	.	A	C	.	.	MAF_INRAE=17.5
NC_035102.1	11408533	.	C	T	.	.	MAF_INRAE=15.833
NC_035102.1	11408536	.	A	G	.	.	MAF_INRAE=49.167;MAF_USDA=50.0
NC_035102.1	11408537	.	T	A	.	.	MAF_USDA=1.639
NC_035102.1	11408567	.	A	G	.	.	MAF_INRAE=3.333;MAF_USDA=10.417
NC_035102.1	11408571	.	G	C	.	.	MAF_USDA=3.279
NC_035102.1	11408622	.	T	C	.	.	MAF_INRAE=25.833
NC_035102.1	11408644	.	T	A	.	.	MAF_INRAE=19.167
NC_035102.1	11408649	.	A	T	.	.	MAF_INRAE=10.0
NC_035102.1	11408656	.	C	A	.	.	MAF_USDA=6.25
NC_035102.1	11408668	.	G	T	.	.	MAF_INRAE=7.5
NC_035102.1	11408735	.	C	A	.	.	MAF_INRAE=2.5
NC_035102.1	11408767	.	T	A	.	.	MAF_INRAE=40.0
NC_035102.1	11408769	.	C	T	.	.	MAF_INRAE=10.833
NC_035102.1	11408805	.	T	C	.	.	MAF_INRAE=30.833
NC_035102.1	11408807	.	G	C	.	.	MAF_INRAE=7.5
NC_035102.1	11408827	.	T	C	.	.	MAF_USDA=8.197
NC_035102.1	11408860	.	A	C	.	.	MAF_USDA=4.167
NC_035102.1	11408873	.	A	T	.	.	MAF_INRAE=5.833;MAF_USDA=3.529
NC_035102.1	11408898	.	C	T	.	.	MAF_USDA=1.639
NC_035102.1	11408930	.	A	C	.	.	MAF_INRAE=19.167;MAF_USDA=27.083
NC_035102.1	11408959	.	C	A	.	.	MAF_USDA=4.167
NC_035102.1	11408981	.	G	T	.	.	MAF_INRAE=2.5
NC_035102.1	11408989	.	C	T	.	.	MAF_INRAE=12.5
NC_035102.1	11408995	.	T	A	.	.	MAF_INRAE=1.667
NC_035102.1	11409001	.	C	T	.	.	MAF_INRAE=10.759;MAF_USDA=7.647
NC_035102.1	11409002	.	T	C	.	.	MAF_INRAE=2.5
NC_035102.1	11409045	.	T	A	.	.	MAF_USDA=3.279
NC_035102.1	11409094	.	A	G	.	.	MAF_INRAE=7.5
NC_035102.1	11409107	.	G	C	.	.	MAF_USDA=2.459
NC_035102.1	11409115	.	A	C	.	.	MAF_INRAE=10.0
NC_035102.1	11409116	.	A	G	.	.	MAF_INRAE=10.0
NC_035102.1	11409118	.	T	C	.	.	MAF_INRAE=28.481
NC_035102.1	11409123	.	A	T	.	.	MAF_USDA=16.667
NC_035102.1	11409128	.	G	T	.	.	MAF_INRAE=11.667
NC_035102.1	11409154	.	A	C	.	.	MAF_INRAE=30.38
NC_035102.1	11409180	.	A	G	.	.	MAF_USDA=2.353
NC_035102.1	11409203	.	G	A	.	.	MAF_USDA=1.765
NC_035102.1	11409204	.	T	C	.	.	MAF_INRAE=5.833
NC_035102.1	11409216	.	T	C	.	.	MAF_INRAE=7.5
NC_035102.1	11409217	.	G	A	.	.	MAF_INRAE=7.5
NC_035102.1	11409226	.	C	T	.	.	MAF_USDA=2.353
NC_035102.1	11409278	.	C	T	.	.	MAF_USDA=3.529
NC_035102.1	11409323	.	T	G	.	.	MAF_INRAE=43.038;MAF_USDA=47.647
NC_035102.1	11409350	.	G	T	.	.	MAF_INRAE=31.646;MAF_USDA=18.824
NC_035102.1	11409351	.	G	T	.	.	MAF_INRAE=36.667;MAF_USDA=18.824
NC_035102.1	11409371	.	A	G	.	.	MAF_INRAE=43.671;MAF_USDA=28.824
NC_035102.1	11409386	.	A	T	.	.	MAF_USDA=12.353
NC_035102.1	11409394	.	G	C	.	.	MAF_INRAE=5.0
NC_035102.1	11409405	.	T	A	.	.	MAF_INRAE=29.747;MAF_USDA=31.176
NC_035102.1	11409435	.	C	A	.	.	MAF_INRAE=29.114;MAF_USDA=25.0
NC_035102.1	11409470	.	G	T	.	.	MAF_INRAE=10.0
NC_035102.1	11409474	.	C	T	.	.	MAF_USDA=1.639
NC_035102.1	11409478	.	A	G	.	.	MAF_INRAE=7.895;MAF_USDA=9.412
NC_035102.1	11409527	.	A	T	.	.	MAF_USDA=7.5
NC_035102.1	11409529	.	A	C	.	.	MAF_INRAE=29.747
NC_035102.1	11409551	.	T	C	.	.	MAF_INRAE=5.833;MAF_USDA=6.25
NC_035102.1	11409582	.	C	T	.	.	MAF_INRAE=5.696;MAF_USDA=21.765
NC_035102.1	11409678	.	G	A	.	.	MAF_USDA=6.548
NC_035102.1	11409739	.	G	T	.	.	MAF_INRAE=33.544;MAF_USDA=36.905
NC_035102.1	11409758	.	G	A	.	.	MAF_USDA=4.167
NC_035102.1	11409768	.	C	T	.	.	MAF_INRAE=24.684;MAF_USDA=11.31
NC_035102.1	11409789	.	G	A	.	.	MAF_USDA=11.176
NC_035102.1	11409824	.	T	C	.	.	MAF_INRAE=8.228;MAF_USDA=8.197
NC_035102.1	11409970	.	G	A	.	.	MAF_USDA=4.167
NC_035102.1	11409979	.	A	G	.	.	MAF_USDA=3.279
NC_035102.1	11410039	.	C	A	.	.	MAF_USDA=7.377
NC_035102.1	11410101	.	C	T	.	.	MAF_USDA=14.754
NC_035102.1	11410183	.	A	T	.	.	MAF_USDA=16.667
NC_035102.1	11410211	.	G	T	.	.	MAF_USDA=4.706
NC_035102.1	11410284	.	T	G	.	.	MAF_USDA=11.176
NC_035102.1	11410326	.	C	T	.	.	MAF_USDA=6.667
NC_035102.1	11410358	.	C	A	.	.	MAF_USDA=8.235
NC_035102.1	11410421	.	T	C	.	.	MAF_INRAE=44.937;MAF_USDA=26.471
NC_035102.1	11410472	.	G	T	.	.	MAF_INRAE=5.833;MAF_USDA=3.529
NC_035102.1	11410508	.	T	C	.	.	MAF_INRAE=10.833;MAF_USDA=1.667
NC_035102.1	11410517	.	C	A	.	.	MAF_INRAE=24.684;MAF_USDA=11.31
NC_035102.1	11410659	.	G	A	.	.	MAF_INRAE=10.833;MAF_USDA=10.656
NC_035102.1	11410747	.	G	A	.	.	MAF_USDA=6.471
NC_035102.1	11410748	.	C	T	.	.	MAF_INRAE=10.833;MAF_USDA=1.639
NC_035102.1	11410756	.	T	C	.	.	MAF_INRAE=32.911;MAF_USDA=34.118
NC_035102.1	11410766	.	A	C	.	.	MAF_USDA=4.167
NC_035102.1	11410776	.	C	T	.	.	MAF_USDA=7.647
NC_035102.1	11410781	.	G	A	.	.	MAF_INRAE=10.833;MAF_USDA=1.639
NC_035102.1	11410808	.	T	C	.	.	MAF_INRAE=42.405;MAF_USDA=48.235
NC_035102.1	11410839	.	C	T	.	.	MAF_USDA=12.941
NC_035102.1	11410841	.	T	C	.	.	MAF_INRAE=42.405;MAF_USDA=48.235
NC_035102.1	11410853	.	C	G	.	.	MAF_USDA=3.333
NC_035102.1	11410877	.	C	T	.	.	MAF_INRAE=10.833;MAF_USDA=14.118
NC_035102.1	11410878	.	C	G	.	.	MAF_INRAE=10.833;MAF_USDA=14.118
NC_035102.1	11410931	.	C	A	.	.	MAF_INRAE=5.833;MAF_USDA=8.333
NC_035102.1	11410953	.	T	C	.	.	MAF_INRAE=4.167;MAF_USDA=14.583
NC_035102.1	11410991	.	A	T	.	.	MAF_INRAE=5.263;MAF_USDA=1.639
NC_035102.1	11411058	.	T	C	.	.	MAF_INRAE=33.544;MAF_USDA=32.353
NC_035102.1	11411106	.	T	C	.	.	MAF_INRAE=42.405;MAF_USDA=45.882
NC_035102.1	11411131	.	G	T	.	.	MAF_USDA=1.639
NC_035102.1	11411184	.	G	T	.	.	MAF_USDA=4.098
NC_035102.1	11411215	.	A	G	.	.	MAF_INRAE=33.544;MAF_USDA=38.525
NC_035102.1	11411277	.	T	C	.	.	MAF_INRAE=34.177;MAF_USDA=25.0
NC_035102.1	11411437	.	C	T	.	.	MAF_INRAE=43.038;MAF_USDA=45.882
NC_035102.1	11411458	.	G	T	.	.	MAF_INRAE=32.911;MAF_USDA=39.412
NC_035102.1	11411470	.	T	A	.	.	MAF_USDA=3.279
NC_035102.1	11411567	.	T	G	.	.	MAF_INRAE=34.177;MAF_USDA=33.529
NC_035102.1	11411575	.	T	C	.	.	MAF_USDA=1.639
NC_035102.1	11411579	.	C	T	.	.	MAF_USDA=1.639
NC_035102.1	11411716	.	A	G	.	.	MAF_USDA=4.167
NC_035102.1	11411797	.	C	A	.	.	MAF_USDA=1.639
NC_035102.1	11411965	.	C	A	.	.	MAF_INRAE=8.228;MAF_USDA=8.197
NC_035102.1	11412064	.	A	G	.	.	MAF_USDA=6.471
NC_035102.1	11412250	.	C	T	.	.	MAF_INRAE=33.544;MAF_USDA=30.588
NC_035102.1	11412275	.	T	C	.	.	MAF_INRAE=39.241;MAF_USDA=38.824
NC_035102.1	11412354	.	C	A	.	.	MAF_USDA=2.083
NC_035102.1	11412426	.	A	G	.	.	MAF_USDA=15.294
NC_035102.1	11412456	.	G	T	.	.	MAF_USDA=2.459
NC_035102.1	11412457	.	T	A	.	.	MAF_USDA=2.459
NC_035102.1	11412495	.	C	A	.	.	MAF_INRAE=5.263;MAF_USDA=5.882
NC_035102.1	11412513	.	C	A	.	.	MAF_USDA=16.667
NC_035102.1	11412562	.	GC	GG	.	.	MAF_USDA=47.917
NC_035102.1	11412563	.	C	G	.	.	MAF_INRAE=37.975;MAF_USDA=42.623
NC_035102.1	11412574	.	T	A	.	.	MAF_INRAE=46.835;MAF_USDA=2.459
NC_035102.1	11412606	.	T	A	.	.	MAF_USDA=20.0
NC_035102.1	11412896	.	C	T	.	.	MAF_USDA=4.918
NC_035102.1	11412914	.	C	T	.	.	MAF_USDA=1.639
NC_035102.1	11412915	.	G	A	.	.	MAF_USDA=4.918
NC_035102.1	11412943	.	G	T	.	.	MAF_USDA=4.098
NC_035102.1	11413070	.	G	C	.	.	MAF_USDA=3.529
NC_035102.1	11413127	.	T	A	.	.	MAF_INRAE=8.228;MAF_USDA=8.197
NC_035102.1	11413211	.	A	C	.	.	MAF_INRAE=5.263;MAF_USDA=2.976
NC_035102.1	11413290	.	T	A	.	.	MAF_USDA=16.667
NC_035102.1	11413293	.	C	A	.	.	MAF_USDA=1.667
NC_035102.1	11413294	.	C	A	.	.	MAF_USDA=1.667
NC_035102.1	11413307	.	C	A	.	.	MAF_USDA=4.167
NC_035102.1	11413388	.	T	C	.	.	MAF_USDA=2.5
NC_035102.1	11413437	.	T	G	.	.	MAF_INRAE=8.228;MAF_USDA=23.77
NC_035102.1	11413462	.	C	A	.	.	MAF_USDA=1.639
NC_035102.1	11413468	.	C	A	.	.	MAF_USDA=1.639
NC_035102.1	11413643	.	T	A	.	.	MAF_INRAE=32.911;MAF_USDA=50.0
NC_035102.1	11413723	.	A	G	.	.	MAF_INRAE=24.684;MAF_USDA=11.765
NC_035102.1	11413726	.	T	A	.	.	MAF_USDA=1.639
NC_035102.1	11413739	.	C	T	.	.	MAF_USDA=2.459
NC_035102.1	11413759	.	A	T	.	.	MAF_INRAE=5.833;MAF_USDA=4.118
NC_035102.1	11413863	.	T	G	.	.	MAF_USDA=1.765
NC_035102.1	11413910	.	A	G	.	.	MAF_INRAE=25.316;MAF_USDA=29.508
NC_035102.1	11414015	.	C	T	.	.	MAF_INRAE=25.316;MAF_USDA=34.118
NC_035102.1	11414019	.	C	T	.	.	MAF_USDA=6.471
NC_035102.1	11414027	.	G	A	.	.	MAF_INRAE=8.228;MAF_USDA=6.557
NC_035102.1	11414095	.	C	A	.	.	MAF_USDA=4.098
NC_035102.1	11414120	.	G	A	.	.	MAF_USDA=9.412
NC_035102.1	11414125	.	G	T	.	.	MAF_INRAE=7.595;MAF_USDA=6.557
NC_035102.1	11414167	.	A	T	.	.	MAF_USDA=1.639
NC_035102.1	11414172	.	G	A	.	.	MAF_USDA=14.583
NC_035102.1	11414177	.	A	G	.	.	MAF_USDA=12.5
NC_035102.1	11414195	.	T	G	.	.	MAF_USDA=14.583
NC_035102.1	11414196	.	T	G	.	.	MAF_USDA=14.583
NC_035102.1	11414206	.	G	A	.	.	MAF_USDA=14.583
NC_035102.1	11414232	.	A	G	.	.	MAF_USDA=3.279
NC_035102.1	11414237	.	G	A	.	.	MAF_USDA=6.548
NC_035102.1	11414252	.	T	G	.	.	MAF_USDA=2.976
NC_035102.1	11414255	.	G	T	.	.	MAF_USDA=10.119
NC_035102.1	11414256	.	G	T	.	.	MAF_USDA=10.714
NC_035102.1	11414266	.	G	A	.	.	MAF_USDA=14.583
NC_035102.1	11414394	.	T	C	.	.	MAF_USDA=1.639
NC_035102.1	11414407	.	T	C	.	.	MAF_INRAE=5.263;MAF_USDA=12.295
NC_035102.1	11414409	.	G	A	.	.	MAF_USDA=2.459
NC_035102.1	11414419	.	C	T	.	.	MAF_INRAE=24.684;MAF_USDA=45.833
NC_035102.1	11414425	.	T	G	.	.	MAF_USDA=11.475
NC_035102.1	11414440	.	G	A	.	.	MAF_USDA=2.459
NC_035102.1	11414479	.	G	T	.	.	MAF_INRAE=25.316;MAF_USDA=36.471
NC_035102.1	11414488	.	C	T	.	.	MAF_INRAE=8.333
NC_035102.1	11414523	.	G	T	.	.	MAF_INRAE=28.333;MAF_USDA=43.75
NC_035102.1	11414525	.	A	C	.	.	MAF_INRAE=24.684;MAF_USDA=43.75
NC_035102.1	11414533	.	G	T	.	.	MAF_INRAE=25.316;MAF_USDA=34.118
NC_035102.1	11414547	.	C	T	.	.	MAF_USDA=4.918
NC_035102.1	11414548	.	G	C	.	.	MAF_USDA=2.459
NC_035102.1	11414549	.	G	T	.	.	MAF_USDA=9.836
NC_035102.1	11414551	.	A	G	.	.	MAF_USDA=4.918
NC_035102.1	11414587	.	C	T	.	.	MAF_USDA=2.459
NC_035102.1	11414635	.	G	A	.	.	MAF_INRAE=5.263;MAF_USDA=1.639
NC_035102.1	11414638	.	C	T	.	.	MAF_INRAE=25.949;MAF_USDA=32.941
NC_035102.1	11414656	.	G	A	.	.	MAF_USDA=3.279
NC_035102.1	11414662	.	G	A	.	.	MAF_INRAE=33.544;MAF_USDA=49.412
NC_035102.1	11414924	.	C	A	.	.	MAF_INRAE=8.228;MAF_USDA=22.131
NC_035102.1	11415033	.	G	A	.	.	MAF_USDA=4.167
NC_035102.1	11415050	.	T	G	.	.	MAF_USDA=4.167
NC_035102.1	11415058	.	G	A	.	.	MAF_INRAE=15.789;MAF_USDA=50.0
NC_035102.1	11415177	.	A	G	.	.	MAF_USDA=31.765
NC_035102.1	11415208	.	C	A	.	.	MAF_USDA=32.738
NC_035102.1	11415215	.	T	A	.	.	MAF_USDA=5.833
NC_035102.1	11415230	.	G	A	.	.	MAF_USDA=21.687
NC_035102.1	11416202	.	C	T	.	.	MAF_USDA=2.542
NC_035102.1	11416218	.	C	T	.	.	MAF_INRAE=23.418;MAF_USDA=10.241
NC_035102.1	11416233	.	T	G	.	.	MAF_INRAE=33.544;MAF_USDA=44.578
NC_035102.1	11416248	.	C	A	.	.	MAF_USDA=4.237
NC_035102.1	11416271	.	C	T	.	.	MAF_INRAE=9.494;MAF_USDA=21.429
NC_035102.1	11416339	.	G	A	.	.	MAF_INRAE=24.684;MAF_USDA=11.765
NC_035102.1	11416378	.	A	G	.	.	MAF_INRAE=4.167;MAF_USDA=4.706
NC_035102.1	11416439	.	T	A	.	.	MAF_INRAE=8.228;MAF_USDA=7.377
NC_035102.1	11416440	.	G	T	.	.	MAF_INRAE=39.167;MAF_USDA=47.059
NC_035102.1	11416476	.	T	A	.	.	MAF_USDA=3.279
NC_035102.1	11416522	.	C	A	.	.	MAF_INRAE=8.228;MAF_USDA=7.377
NC_035102.1	11416596	.	A	C	.	.	MAF_INRAE=34.81;MAF_USDA=44.706
NC_035102.1	11416646	.	C	T	.	.	MAF_USDA=7.143
NC_035102.1	11416714	.	G	T	.	.	MAF_USDA=6.557
NC_035102.1	11416901	.	C	T	.	.	MAF_USDA=4.167
NC_035102.1	11417007	.	A	T	.	.	MAF_USDA=4.918
NC_035102.1	11417021	.	C	A	.	.	MAF_INRAE=46.203
NC_035102.1	11417064	.	T	A	.	.	MAF_INRAE=9.494;MAF_USDA=19.412
NC_035102.1	11417066	.	A	C	.	.	MAF_USDA=2.083
NC_035102.1	11417150	.	C	T	.	.	MAF_INRAE=25.316;MAF_USDA=33.529
NC_035102.1	11417174	.	C	T	.	.	MAF_INRAE=25.316;MAF_USDA=33.529
NC_035102.1	11417222	.	C	A	.	.	MAF_INRAE=25.316;MAF_USDA=33.929
NC_035102.1	11417278	.	G	C	.	.	MAF_USDA=2.083
NC_035102.1	11417283	.	C	T	.	.	MAF_USDA=4.098
NC_035102.1	11417302	.	C	T	.	.	MAF_USDA=1.639
NC_035102.1	11417349	.	C	A	.	.	MAF_USDA=1.176
NC_035102.1	11417393	.	T	G	.	.	MAF_INRAE=32.911
NC_035102.1	11417398	.	G	A	.	.	MAF_USDA=1.639
NC_035102.1	11417484	.	C	T	.	.	MAF_INRAE=5.263;MAF_USDA=13.529
NC_035102.1	11417492	.	T	G	.	.	MAF_USDA=3.279
NC_035102.1	11417499	.	G	A	.	.	MAF_INRAE=9.494;MAF_USDA=19.412
NC_035102.1	11417581	.	T	G	.	.	MAF_INRAE=25.316
NC_035102.1	11417584	.	G	T	.	.	MAF_INRAE=30.0;MAF_USDA=33.529
NC_035102.1	11417598	.	G	T	.	.	MAF_USDA=16.667
NC_035102.1	11417601	.	C	G	.	.	MAF_USDA=16.667
NC_035102.1	11417642	.	C	G	.	.	MAF_INRAE=8.228;MAF_USDA=7.377
NC_035102.1	11417643	.	T	C	.	.	MAF_INRAE=25.949;MAF_USDA=34.118
NC_035102.1	11417667	.	C	T	.	.	MAF_INRAE=8.228;MAF_USDA=7.377
NC_035102.1	11417668	.	G	A	.	.	MAF_USDA=18.75
NC_035102.1	11417827	.	C	A	.	.	MAF_USDA=1.639
NC_035102.1	11417880	.	G	A	.	.	MAF_INRAE=24.684;MAF_USDA=25.294
NC_035102.1	11417914	.	C	G	.	.	MAF_INRAE=25.316;MAF_USDA=32.941
NC_035102.1	11417949	.	C	A	.	.	MAF_INRAE=9.494
NC_035102.1	11417954	.	T	C	.	.	MAF_USDA=4.098
NC_035102.1	11417962	.	C	A	.	.	MAF_INRAE=5.263;MAF_USDA=1.639
NC_035102.1	11417979	.	C	T	.	.	MAF_USDA=6.471
NC_035102.1	11418017	.	G	A	.	.	MAF_INRAE=5.833;MAF_USDA=8.333
NC_035102.1	11418088	.	T	G	.	.	MAF_INRAE=33.544;MAF_USDA=47.917
NC_035102.1	11418108	.	C	A	.	.	MAF_USDA=8.929
NC_035102.1	11418168	.	A	G	.	.	MAF_USDA=4.706
NC_035102.1	11418200	.	C	A	.	.	MAF_INRAE=25.949;MAF_USDA=25.882
NC_035102.1	11418270	.	C	T	.	.	MAF_USDA=2.353
NC_035102.1	11418292	.	C	A	.	.	MAF_USDA=3.333
NC_035102.1	11418296	.	A	T	.	.	MAF_INRAE=39.167;MAF_USDA=47.619
NC_035102.1	11418318	.	T	A	.	.	MAF_INRAE=10.833
NC_035102.1	11418412	.	G	T	.	.	MAF_USDA=1.667
NC_035102.1	11418486	.	T	G	.	.	MAF_USDA=6.548
NC_035102.1	11418508	.	A	G	.	.	MAF_USDA=14.583
NC_035102.1	11418516	.	C	T	.	.	MAF_USDA=2.083
NC_035102.1	11418554	.	C	A	.	.	MAF_USDA=5.0
NC_035102.1	11418565	.	C	T	.	.	MAF_USDA=6.667
NC_035102.1	11418624	.	G	A	.	.	MAF_USDA=4.167
NC_035102.1	11418627	.	C	G	.	.	MAF_USDA=2.5
NC_035102.1	11418661	.	G	A	.	.	MAF_INRAE=10.0;MAF_USDA=25.0
NC_035102.1	11418676	.	A	C	.	.	MAF_INRAE=9.167;MAF_USDA=15.476
NC_035102.1	11418766	.	C	T	.	.	MAF_USDA=4.167
NC_035102.1	11418783	.	C	T	.	.	MAF_USDA=5.085
NC_035102.1	11418784	.	G	A	.	.	MAF_INRAE=9.167;MAF_USDA=16.867
NC_035102.1	11418811	.	G	A	.	.	MAF_USDA=5.833
NC_035102.1	11418854	.	G	A	.	.	MAF_USDA=1.667
NC_035102.1	11418887	.	G	A	.	.	MAF_USDA=2.5
NC_035102.1	11418901	.	T	C	.	.	MAF_INRAE=39.167;MAF_USDA=49.405
NC_035102.1	11418902	.	G	A	.	.	MAF_USDA=10.119
NC_035102.1	11418939	.	C	T	.	.	MAF_USDA=2.976
NC_035102.1	11418970	.	C	T	.	.	MAF_USDA=1.667
NC_035102.1	11418992	.	C	T	.	.	MAF_USDA=1.667
NC_035102.1	11418993	.	G	A	.	.	MAF_USDA=6.667
NC_035102.1	11419011	.	T	C	.	.	MAF_USDA=2.083
NC_035102.1	11419013	.	G	T	.	.	MAF_INRAE=46.667;MAF_USDA=29.762
NC_035102.1	11419067	.	C	T	.	.	MAF_USDA=1.667
NC_035102.1	11419222	.	A	G	.	.	MAF_INRAE=5.833;MAF_USDA=11.905
NC_035102.1	11419333	.	G	A	.	.	MAF_USDA=7.738
NC_035102.1	11419374	.	G	T	.	.	MAF_INRAE=38.333;MAF_USDA=45.833
NC_035102.1	11419427	.	G	A	.	.	MAF_USDA=2.5
NC_035102.1	11419463	.	C	T	.	.	MAF_USDA=16.667
NC_035102.1	11419503	.	C	T	.	.	MAF_USDA=2.542
NC_035102.1	11419523	.	G	A	.	.	MAF_INRAE=40.0;MAF_USDA=47.59
NC_035102.1	11419544	.	G	A	.	.	MAF_USDA=6.024
NC_035102.1	11419758	.	A	T	.	.	MAF_USDA=1.667
NC_035102.1	11419759	.	T	A	.	.	MAF_USDA=5.0
NC_035102.1	11419836	.	C	A	.	.	MAF_INRAE=28.333;MAF_USDA=33.333
NC_035102.1	11419971	.	G	A	.	.	MAF_USDA=1.667
NC_035102.1	11419978	.	A	G	.	.	MAF_INRAE=39.167;MAF_USDA=48.81
NC_035102.1	11420004	.	G	T	.	.	MAF_USDA=16.667
NC_035102.1	11420012	.	G	C	.	.	MAF_USDA=6.667
NC_035102.1	11420055	.	A	G	.	.	MAF_INRAE=10.833;MAF_USDA=13.095
NC_035102.1	11420062	.	C	T	.	.	MAF_USDA=2.5
NC_035102.1	11420099	.	T	G	.	.	MAF_USDA=8.929
NC_035102.1	11420220	.	G	T	.	.	MAF_INRAE=25.316;MAF_USDA=12.5
NC_035102.1	11420235	.	G	A	.	.	MAF_INRAE=10.833;MAF_USDA=10.119
NC_035102.1	11420371	.	A	G	.	.	MAF_INRAE=34.81;MAF_USDA=47.024
NC_035102.1	11420436	.	A	T	.	.	MAF_INRAE=39.167;MAF_USDA=46.471
NC_035102.1	11420458	.	C	A	.	.	MAF_INRAE=10.127;MAF_USDA=22.131
NC_035102.1	11420503	.	A	C	.	.	MAF_USDA=2.459
NC_035102.1	11420608	.	G	A	.	.	MAF_INRAE=5.833;MAF_USDA=8.333
NC_035102.1	11420638	.	G	A	.	.	MAF_USDA=16.667
NC_035102.1	11420657	.	G	A	.	.	MAF_INRAE=34.177;MAF_USDA=50.0
NC_035102.1	11420671	.	T	C	.	.	MAF_USDA=2.459
NC_035102.1	11420683	.	T	C	.	.	MAF_INRAE=5.263;MAF_USDA=13.115
NC_035102.1	11420691	.	C	T	.	.	MAF_USDA=7.377
NC_035102.1	11420692	.	G	A	.	.	MAF_USDA=2.941
NC_035102.1	11420772	.	C	T	.	.	MAF_USDA=1.639
NC_035102.1	11420841	.	C	A	.	.	MAF_USDA=1.639
NC_035102.1	11420988	.	T	A	.	.	MAF_USDA=4.118
NC_035102.1	11420989	.	A	T	.	.	MAF_USDA=4.706
NC_035102.1	11421013	.	T	C	.	.	MAF_INRAE=34.81;MAF_USDA=40.0
NC_035102.1	11421030	.	A	T	.	.	MAF_INRAE=34.81;MAF_USDA=40.0
NC_035102.1	11421176	.	T	G	.	.	MAF_INRAE=32.278;MAF_USDA=47.059
NC_035102.1	11421329	.	C	T	.	.	MAF_INRAE=10.833;MAF_USDA=12.353
NC_035102.1	11421414	.	G	A	.	.	MAF_USDA=1.639
NC_035102.1	11421534	.	C	T	.	.	MAF_USDA=4.918
NC_035102.1	11421541	.	A	C	.	.	MAF_USDA=4.098
NC_035102.1	11421799	.	C	T	.	.	MAF_USDA=1.639
NC_035102.1	11421815	.	C	T	.	.	MAF_USDA=4.098
NC_035102.1	11421839	.	C	T	.	.	MAF_INRAE=5.263;MAF_USDA=1.639
NC_035102.1	11421883	.	T	C	.	.	MAF_USDA=8.235
NC_035102.1	11421943	.	C	T	.	.	MAF_USDA=2.459
NC_035102.1	11421954	.	G	T	.	.	MAF_INRAE=5.263;MAF_USDA=1.639
NC_035102.1	11422254	.	C	G	.	.	MAF_USDA=1.639
NC_035102.1	11422261	.	G	T	.	.	MAF_INRAE=5.833;MAF_USDA=8.333
NC_035102.1	11422271	.	G	A	.	.	MAF_USDA=2.083
NC_035102.1	11422302	.	T	A	.	.	MAF_USDA=15.882
NC_035102.1	11422530	.	T	A	.	.	MAF_USDA=6.557
NC_035102.1	11422610	.	T	A	.	.	MAF_INRAE=5.263;MAF_USDA=2.459
NC_035102.1	11422647	.	C	T	.	.	MAF_USDA=2.083
NC_035102.1	11422719	.	A	G	.	.	MAF_INRAE=21.053;MAF_USDA=42.353
NC_035102.1	11422754	.	A	T	.	.	MAF_USDA=1.176
NC_035102.1	11422810	.	G	A	.	.	MAF_USDA=2.459
NC_035102.1	11422817	.	A	G	.	.	MAF_INRAE=24.051;MAF_USDA=15.294
NC_035102.1	11422843	.	A	T	.	.	MAF_INRAE=17.722;MAF_USDA=40.588
NC_035102.1	11422929	.	C	A	.	.	MAF_USDA=4.098
NC_035102.1	11423051	.	C	T	.	.	MAF_INRAE=1.667
NC_035102.1	11423119	.	T	G	.	.	MAF_INRAE=5.833;MAF_USDA=26.471
NC_035102.1	11423141	.	A	G	.	.	MAF_INRAE=10.833;MAF_USDA=12.941
NC_035102.1	11423204	.	A	C	.	.	MAF_INRAE=8.228;MAF_USDA=23.529
NC_035102.1	11423272	.	T	C	.	.	MAF_USDA=3.529
NC_035102.1	11423289	.	G	T	.	.	MAF_INRAE=38.608;MAF_USDA=32.353
NC_035102.1	11423355	.	G	A	.	.	MAF_USDA=4.118
NC_035102.1	11423373	.	A	T	.	.	MAF_USDA=17.647
NC_035102.1	11423446	.	C	T	.	.	MAF_INRAE=8.228;MAF_USDA=12.353
NC_035102.1	11423463	.	G	A	.	.	MAF_INRAE=8.228;MAF_USDA=18.235
NC_035102.1	11423491	.	T	G	.	.	MAF_USDA=1.639
NC_035102.1	11423538	.	C	T	.	.	MAF_USDA=4.167
NC_035102.1	11423676	.	C	T	.	.	MAF_INRAE=8.861;MAF_USDA=6.557
NC_035102.1	11423715	.	A	G	.	.	MAF_INRAE=5.263;MAF_USDA=2.459
NC_035102.1	11423726	.	G	A	.	.	MAF_USDA=3.279
NC_035102.1	11423870	.	C	A	.	.	MAF_USDA=1.639
NC_035102.1	11423935	.	C	T	.	.	MAF_USDA=2.941
NC_035102.1	11423951	.	C	T	.	.	MAF_INRAE=8.861;MAF_USDA=7.377
NC_035102.1	11423992	.	C	T	.	.	MAF_INRAE=4.167;MAF_USDA=4.706
NC_035102.1	11424078	.	A	G	.	.	MAF_INRAE=46.835;MAF_USDA=14.706
NC_035102.1	11424181	.	T	C	.	.	MAF_USDA=5.882
NC_035102.1	11424346	.	G	A	.	.	MAF_USDA=2.459
NC_035102.1	11424362	.	G	T	.	.	MAF_INRAE=34.177;MAF_USDA=23.529
NC_035102.1	11424371	.	C	T	.	.	MAF_INRAE=46.835;MAF_USDA=17.647
NC_035102.1	11424374	.	A	G	.	.	MAF_INRAE=45.833;MAF_USDA=32.353
NC_035102.1	11424386	.	C	G	.	.	MAF_USDA=3.279
NC_035102.1	11424388	.	G	A	.	.	MAF_INRAE=46.835;MAF_USDA=14.706
NC_035102.1	11424392	.	G	T	.	.	MAF_USDA=2.459
NC_035102.1	11424414	.	C	G	.	.	MAF_USDA=4.706
NC_035102.1	11424438	.	C	A	.	.	MAF_USDA=3.279
NC_035102.1	11424457	.	T	C	.	.	MAF_INRAE=5.0;MAF_USDA=29.412
NC_035102.1	11424555	.	G	A	.	.	MAF_INRAE=4.167;MAF_USDA=4.706
NC_035102.1	11424657	.	C	T	.	.	MAF_INRAE=10.833;MAF_USDA=11.176
NC_035102.1	11424666	.	G	T	.	.	MAF_INRAE=38.608;MAF_USDA=20.0
NC_035102.1	11424675	.	G	T	.	.	MAF_USDA=2.459
NC_035102.1	11424859	.	G	A	.	.	MAF_INRAE=8.228;MAF_USDA=8.824
NC_035102.1	11424925	.	C	T	.	.	MAF_USDA=2.083
NC_035102.1	11424949	.	T	C	.	.	MAF_INRAE=8.228;MAF_USDA=7.377
NC_035102.1	11424993	.	C	A	.	.	MAF_USDA=3.279
NC_035102.1	11425055	.	C	T	.	.	MAF_USDA=5.738
NC_035102.1	11425073	.	G	C	.	.	MAF_USDA=4.098
NC_035102.1	11425103	.	T	A	.	.	MAF_USDA=1.639
NC_035102.1	11425131	.	A	C	.	.	MAF_INRAE=8.228;MAF_USDA=7.377
NC_035102.1	11425142	.	T	A	.	.	MAF_USDA=1.639
NC_035102.1	11425150	.	A	T	.	.	MAF_INRAE=38.608;MAF_USDA=32.353
NC_035102.1	11425151	.	T	G	.	.	MAF_INRAE=45.0;MAF_USDA=16.667
NC_035102.1	11425271	.	G	A	.	.	MAF_USDA=3.279
NC_035102.1	11425273	.	A	C	.	.	MAF_USDA=16.667
NC_035102.1	11425275	.	T	A	.	.	MAF_INRAE=5.263;MAF_USDA=7.647
NC_035102.1	11425314	.	T	C	.	.	MAF_USDA=3.279
NC_035102.1	11425336	.	C	T	.	.	MAF_INRAE=33.544;MAF_USDA=24.706
NC_035102.1	11425431	.	T	A	.	.	MAF_INRAE=48.101;MAF_USDA=19.412
NC_035102.1	11425525	.	A	C	.	.	MAF_USDA=4.918
NC_035102.1	11425566	.	C	A	.	.	MAF_INRAE=5.0;MAF_USDA=12.941
NC_035102.1	11425641	.	G	A	.	.	MAF_INRAE=10.833;MAF_USDA=10.588
NC_035102.1	11425876	.	C	T	.	.	MAF_USDA=4.098
NC_035102.1	11425986	.	C	T	.	.	MAF_INRAE=48.101;MAF_USDA=18.824
NC_035102.1	11426005	.	C	T	.	.	MAF_USDA=6.471
NC_035102.1	11426025	.	C	T	.	.	MAF_USDA=2.459
NC_035102.1	11426102	.	C	A	.	.	MAF_INRAE=8.228
NC_035102.1	11426166	.	T	C	.	.	MAF_USDA=3.529
NC_035102.1	11426318	.	T	C	.	.	MAF_USDA=1.639
NC_035102.1	11426339	.	A	G	.	.	MAF_USDA=2.459
NC_035102.1	11426431	.	C	T	.	.	MAF_INRAE=5.263;MAF_USDA=2.459
NC_035102.1	11426594	.	T	G	.	.	MAF_USDA=8.333
NC_035102.1	11426602	.	T	A	.	.	MAF_USDA=2.083
NC_035102.1	11426691	.	T	C	.	.	MAF_INRAE=12.658;MAF_USDA=45.833
NC_035102.1	11426748	.	C	T	.	.	MAF_INRAE=48.101;MAF_USDA=14.583
NC_035102.1	11426869	.	A	T	.	.	MAF_USDA=6.557
NC_035102.1	11426880	.	G	C	.	.	MAF_USDA=6.557
NC_035102.1	11426889	.	A	G	.	.	MAF_USDA=5.294
NC_035102.1	11426891	.	T	C	.	.	MAF_USDA=6.557
NC_035102.1	11426895	.	A	C	.	.	MAF_USDA=5.294
NC_035102.1	11426896	.	G	T	.	.	MAF_USDA=5.294
NC_035102.1	11426897	.	A	G	.	.	MAF_USDA=5.294
NC_035102.1	11426910	.	C	T	.	.	MAF_USDA=2.459
NC_035102.1	11426916	.	T	C	.	.	MAF_USDA=16.667
NC_035102.1	11426981	.	G	T	.	.	MAF_USDA=1.639
NC_035102.1	11427038	.	C	A	.	.	MAF_INRAE=6.667;MAF_USDA=8.333
NC_035102.1	11427080	.	T	C	.	.	MAF_INRAE=4.167;MAF_USDA=4.706
NC_035102.1	11427128	.	G	T	.	.	MAF_INRAE=48.101;MAF_USDA=17.647
NC_035102.1	11427193	.	G	A	.	.	MAF_USDA=5.738
NC_035102.1	11427206	.	A	C	.	.	MAF_USDA=2.941
NC_035102.1	11427229	.	G	A	.	.	MAF_INRAE=7.595;MAF_USDA=7.377
NC_035102.1	11427240	.	C	A	.	.	MAF_INRAE=48.101;MAF_USDA=18.824
NC_035102.1	11427285	.	G	A	.	.	MAF_INRAE=4.43
NC_035102.1	11427286	.	G	A	.	.	MAF_USDA=2.459
NC_035102.1	11427289	.	T	A	.	.	MAF_INRAE=48.101;MAF_USDA=19.412
NC_035102.1	11427298	.	G	C	.	.	MAF_INRAE=48.101;MAF_USDA=18.824
NC_035102.1	11427312	.	G	A	.	.	MAF_INRAE=48.101;MAF_USDA=19.412
NC_035102.1	11427335	.	C	A	.	.	MAF_INRAE=48.101;MAF_USDA=19.412
NC_035102.1	11427346	.	T	C	.	.	MAF_INRAE=4.167;MAF_USDA=27.647
NC_035102.1	11427364	.	C	G	.	.	MAF_INRAE=26.316;MAF_USDA=21.176
NC_035102.1	11427374	.	A	G	.	.	MAF_USDA=2.941
NC_035102.1	11427399	.	A	C	.	.	MAF_USDA=3.529
NC_035102.1	11427461	.	C	T	.	.	MAF_USDA=3.279
NC_035102.1	11427471	.	C	G	.	.	MAF_INRAE=4.167;MAF_USDA=18.824
NC_035102.1	11427472	.	C	A	.	.	MAF_INRAE=39.167;MAF_USDA=17.059
NC_035102.1	11427558	.	T	C	.	.	MAF_USDA=2.083
NC_035102.1	11427559	.	T	C	.	.	MAF_USDA=2.083
NC_035102.1	11427573	.	A	G	.	.	MAF_USDA=4.918
NC_035102.1	11427584	.	G	C	.	.	MAF_INRAE=34.81;MAF_USDA=24.118
NC_035102.1	11427619	.	T	C	.	.	MAF_INRAE=8.228;MAF_USDA=7.377
NC_035102.1	11427625	.	C	T	.	.	MAF_USDA=3.529
NC_035102.1	11427719	.	G	T	.	.	MAF_USDA=10.588
NC_035102.1	11427814	.	T	A	.	.	MAF_INRAE=5.263;MAF_USDA=3.279
NC_035102.1	11427906	.	A	G	.	.	MAF_USDA=2.459
NC_035102.1	11428075	.	C	T	.	.	MAF_USDA=3.279
NC_035102.1	11428076	.	C	T	.	.	MAF_USDA=3.279
NC_035102.1	11428086	.	A	G	.	.	MAF_INRAE=27.5
NC_035102.1	11428088	.	C	T	.	.	MAF_INRAE=28.333
NC_035102.1	11428094	.	T	A	.	.	MAF_INRAE=29.167
NC_035102.1	11428096	.	C	A	.	.	MAF_USDA=2.459
NC_035102.1	11428124	.	T	G	.	.	MAF_USDA=7.377
NC_035102.1	11428125	.	C	T	.	.	MAF_INRAE=23.333
NC_035102.1	11428184	.	G	C	.	.	MAF_INRAE=6.667
NC_035102.1	11428216	.	C	A	.	.	MAF_INRAE=31.667
NC_035102.1	11428224	.	G	A	.	.	MAF_INRAE=32.5
NC_035102.1	11428233	.	C	T	.	.	MAF_USDA=16.667
NC_035102.1	11428326	.	A	C	.	.	MAF_INRAE=50.0
NC_035102.1	11428335	.	A	G	.	.	MAF_INRAE=5.833
NC_035102.1	11428336	.	T	C	.	.	MAF_INRAE=50.0
NC_035102.1	11428338	.	G	A	.	.	MAF_USDA=3.279
NC_035102.1	11428350	.	T	C	.	.	MAF_INRAE=50.0
NC_035102.1	11428354	.	A	G	.	.	MAF_INRAE=50.0
NC_035102.1	11428365	.	T	G	.	.	MAF_INRAE=50.0
NC_035102.1	11428370	.	T	C	.	.	MAF_INRAE=50.0
NC_035102.1	11428374	.	A	G	.	.	MAF_INRAE=50.0
NC_035102.1	11428431	.	C	T	.	.	MAF_INRAE=50.0
NC_035102.1	11428464	.	G	A	.	.	MAF_INRAE=50.0
NC_035102.1	11428472	.	C	T	.	.	MAF_INRAE=50.0
NC_035102.1	11428496	.	G	T	.	.	MAF_INRAE=50.0
NC_035102.1	11428557	.	T	G	.	.	MAF_INRAE=50.0
NC_035102.1	11428586	.	T	A	.	.	MAF_INRAE=50.0
NC_035102.1	11428614	.	G	T	.	.	MAF_INRAE=46.667
NC_035102.1	11428629	.	T	A	.	.	MAF_USDA=2.459
NC_035102.1	11428642	.	G	A	.	.	MAF_USDA=16.667
NC_035102.1	11428647	.	C	G	.	.	MAF_INRAE=46.667
NC_035102.1	11428657	.	C	T	.	.	MAF_INRAE=47.5
NC_035102.1	11428663	.	A	G	.	.	MAF_INRAE=49.167
NC_035102.1	11428678	.	A	T	.	.	MAF_INRAE=49.167
NC_035102.1	11428679	.	C	A	.	.	MAF_INRAE=49.167
NC_035102.1	11428691	.	A	G	.	.	MAF_INRAE=49.167
NC_035102.1	11428693	.	T	G	.	.	MAF_INRAE=49.167
NC_035102.1	11428714	.	G	T	.	.	MAF_USDA=2.083
NC_035102.1	11428725	.	A	T	.	.	MAF_INRAE=49.167
NC_035102.1	11428726	.	T	C	.	.	MAF_INRAE=6.962;MAF_USDA=7.377
NC_035102.1	11428743	.	T	C	.	.	MAF_INRAE=49.167
NC_035102.1	11428747	.	T	A	.	.	MAF_INRAE=49.167
NC_035102.1	11428762	.	A	T	.	.	MAF_INRAE=30.38;MAF_USDA=36.471
NC_035102.1	11428792	.	C	G	.	.	MAF_USDA=6.25
NC_035102.1	11428793	.	G	A	.	.	MAF_USDA=4.098
NC_035102.1	11428842	.	T	C	.	.	MAF_USDA=1.639
NC_035102.1	11428858	.	T	A	.	.	MAF_INRAE=48.333
NC_035102.1	11428878	.	C	T	.	.	MAF_INRAE=49.167
NC_035102.1	11428884	.	A	G	.	.	MAF_INRAE=49.167
NC_035102.1	11428898	.	A	G	.	.	MAF_INRAE=30.833
NC_035102.1	11428985	.	A	C	.	.	MAF_INRAE=10.127
NC_035102.1	11429003	.	G	A	.	.	MAF_INRAE=49.167
NC_035102.1	11429062	.	G	T	.	.	MAF_USDA=3.279
NC_035102.1	11429086	.	G	A	.	.	MAF_USDA=1.639
NC_035102.1	11429087	.	A	G	.	.	MAF_USDA=1.639
NC_035102.1	11429098	.	G	A	.	.	MAF_USDA=7.377
NC_035102.1	11429167	.	G	A	.	.	MAF_USDA=6.557
NC_035102.1	11429239	.	C	A	.	.	MAF_INRAE=3.333
NC_035102.1	11429245	.	C	A	.	.	MAF_INRAE=3.333
NC_035102.1	11429249	.	A	G	.	.	MAF_INRAE=12.5;MAF_USDA=41.667
NC_035102.1	11429256	.	C	A	.	.	MAF_INRAE=15.833
NC_035102.1	11429285	.	T	G	.	.	MAF_INRAE=29.167
NC_035102.1	11429309	.	C	A	.	.	MAF_INRAE=34.167
NC_035102.1	11429315	.	G	T	.	.	MAF_INRAE=5.833
NC_035102.1	11429318	.	A	T	.	.	MAF_INRAE=35.833
NC_035102.1	11429330	.	A	G	.	.	MAF_INRAE=39.167
NC_035102.1	11429339	.	A	G	.	.	MAF_INRAE=40.833
NC_035102.1	11429348	.	C	T	.	.	MAF_INRAE=40.833
NC_035102.1	11429478	.	T	C	.	.	MAF_INRAE=10.833
NC_035102.1	11429658	.	G	A	.	.	MAF_USDA=4.918
NC_035102.1	11429678	.	G	T	.	.	MAF_INRAE=9.494;MAF_USDA=14.118
NC_035102.1	11429706	.	A	G	.	.	MAF_USDA=16.393
NC_035102.1	11429711	.	G	A	.	.	MAF_INRAE=40.0
NC_035102.1	11429732	.	T	C	.	.	MAF_INRAE=10.833;MAF_USDA=8.824
NC_035102.1	11429735	.	A	G	.	.	MAF_INRAE=34.177;MAF_USDA=29.412
NC_035102.1	11429743	.	C	A	.	.	MAF_INRAE=8.228;MAF_USDA=13.529
NC_035102.1	11429834	.	G	A	.	.	MAF_USDA=6.557
NC_035102.1	11429850	.	C	T	.	.	MAF_USDA=1.639
NC_035102.1	11429862	.	A	G	.	.	MAF_INRAE=13.924;MAF_USDA=37.647
NC_035102.1	11429867	.	T	C	.	.	MAF_INRAE=48.734;MAF_USDA=32.941
NC_035102.1	11429890	.	C	T	.	.	MAF_INRAE=9.494;MAF_USDA=10.656
NC_035102.1	11429954	.	C	A	.	.	MAF_USDA=3.529
NC_035102.1	11429955	.	G	T	.	.	MAF_USDA=2.459
NC_035102.1	11430010	.	T	C	.	.	MAF_INRAE=34.81;MAF_USDA=30.588
NC_035102.1	11430023	.	A	C	.	.	MAF_USDA=3.279
NC_035102.1	11430031	.	C	T	.	.	MAF_INRAE=34.81;MAF_USDA=30.588
NC_035102.1	11430071	.	T	A	.	.	MAF_USDA=2.459
NC_035102.1	11430073	.	T	C	.	.	MAF_USDA=2.459
NC_035102.1	11430076	.	C	G	.	.	MAF_USDA=4.098
NC_035102.1	11430181	.	T	C	.	.	MAF_INRAE=48.734;MAF_USDA=31.176
NC_035102.1	11430191	.	G	T	.	.	MAF_USDA=5.738
NC_035102.1	11430227	.	G	A	.	.	MAF_INRAE=34.81;MAF_USDA=30.588
NC_035102.1	11430283	.	C	A	.	.	MAF_USDA=3.529
NC_035102.1	11430404	.	A	G	.	.	MAF_INRAE=12.658;MAF_USDA=31.765
NC_035102.1	11430422	.	T	C	.	.	MAF_USDA=2.941
NC_035102.1	11430449	.	G	A	.	.	MAF_INRAE=48.101;MAF_USDA=32.353
NC_035102.1	11430473	.	T	A	.	.	MAF_USDA=3.279
NC_035102.1	11430486	.	C	T	.	.	MAF_USDA=4.918
NC_035102.1	11430489	.	G	A	.	.	MAF_USDA=7.059
NC_035102.1	11430515	.	T	A	.	.	MAF_USDA=4.098
NC_035102.1	11430626	.	A	T	.	.	MAF_INRAE=2.5
NC_035102.1	11430629	.	G	T	.	.	MAF_INRAE=2.5
NC_035102.1	11430660	.	C	A	.	.	MAF_INRAE=4.167;MAF_USDA=7.647
NC_035102.1	11430664	.	C	A	.	.	MAF_USDA=3.529
NC_035102.1	11430665	.	G	C	.	.	MAF_INRAE=44.937;MAF_USDA=32.941
NC_035102.1	11430677	.	C	A	.	.	MAF_INRAE=7.595;MAF_USDA=8.197
NC_035102.1	11430865	.	A	T	.	.	MAF_USDA=2.459
NC_035102.1	11430942	.	C	T	.	.	MAF_USDA=1.639
NC_035102.1	11431018	.	C	T	.	.	MAF_INRAE=8.228;MAF_USDA=7.377
NC_035102.1	11431119	.	T	A	.	.	MAF_INRAE=46.835;MAF_USDA=3.529
NC_035102.1	11431120	.	G	T	.	.	MAF_INRAE=39.167;MAF_USDA=3.529
NC_035102.1	11431132	.	T	C	.	.	MAF_USDA=2.459
NC_035102.1	11431165	.	C	T	.	.	MAF_USDA=18.75
NC_035102.1	11431236	.	T	A	.	.	MAF_INRAE=10.833;MAF_USDA=10.0
NC_035102.1	11431238	.	G	C	.	.	MAF_INRAE=10.833;MAF_USDA=10.0
NC_035102.1	11431326	.	C	T	.	.	MAF_USDA=4.098
NC_035102.1	11431347	.	C	T	.	.	MAF_INRAE=47.468;MAF_USDA=4.167
NC_035102.1	11431468	.	T	C	.	.	MAF_INRAE=5.833;MAF_USDA=8.333
NC_035102.1	11431520	.	C	T	.	.	MAF_USDA=2.459
NC_035102.1	11431548	.	T	A	.	.	MAF_USDA=4.167
NC_035102.1	11431591	.	G	A	.	.	MAF_INRAE=8.228;MAF_USDA=7.377
NC_035102.1	11431607	.	T	C	.	.	MAF_USDA=2.459
NC_035102.1	11431666	.	A	T	.	.	MAF_INRAE=5.0;MAF_USDA=6.471
NC_035102.1	11431828	.	C	T	.	.	MAF_INRAE=7.595;MAF_USDA=6.557
NC_035102.1	11431838	.	C	T	.	.	MAF_INRAE=29.114;MAF_USDA=20.588
NC_035102.1	11431883	.	A	G	.	.	MAF_INRAE=22.152;MAF_USDA=47.647
NC_035102.1	11431989	.	T	C	.	.	MAF_INRAE=46.835;MAF_USDA=1.639
NC_035102.1	11432000	.	G	A	.	.	MAF_USDA=3.279
NC_035102.1	11432013	.	G	A	.	.	MAF_INRAE=22.785;MAF_USDA=47.059
NC_035102.1	11432043	.	T	G	.	.	MAF_USDA=1.639
NC_035102.1	11432082	.	C	A	.	.	MAF_INRAE=22.785;MAF_USDA=47.647
NC_035102.1	11432124	.	C	T	.	.	MAF_INRAE=22.152;MAF_USDA=47.647
NC_035102.1	11432283	.	C	T	.	.	MAF_USDA=2.459
NC_035102.1	11432382	.	C	T	.	.	MAF_INRAE=47.468;MAF_USDA=4.167
NC_035102.1	11432393	.	C	T	.	.	MAF_INRAE=29.747;MAF_USDA=26.471
NC_035102.1	11432394	.	G	A	.	.	MAF_INRAE=4.167;MAF_USDA=4.706
NC_035102.1	11432448	.	T	G	.	.	MAF_INRAE=22.152;MAF_USDA=48.235
NC_035102.1	11432477	.	T	G	.	.	MAF_INRAE=22.152;MAF_USDA=48.824
NC_035102.1	11432499	.	T	C	.	.	MAF_USDA=4.706
NC_035102.1	11432578	.	T	A	.	.	MAF_USDA=5.882
NC_035102.1	11432582	.	G	A	.	.	MAF_USDA=1.639
NC_035102.1	11432695	.	T	G	.	.	MAF_INRAE=22.152;MAF_USDA=50.0
NC_035102.1	11432762	.	C	T	.	.	MAF_INRAE=5.263;MAF_USDA=3.279
NC_035102.1	11432795	.	T	A	.	.	MAF_INRAE=15.0;MAF_USDA=31.176
NC_035102.1	11432805	.	A	G	.	.	MAF_INRAE=22.152;MAF_USDA=48.235
NC_035102.1	11432833	.	A	C	.	.	MAF_USDA=3.279
NC_035102.1	11432834	.	A	C	.	.	MAF_USDA=9.836
NC_035102.1	11432844	.	G	A	.	.	MAF_USDA=2.353
NC_035102.1	11432876	.	A	C	.	.	MAF_INRAE=22.152;MAF_USDA=48.235
NC_035102.1	11432894	.	A	G	.	.	MAF_USDA=1.639
NC_035102.1	11432970	.	C	A	.	.	MAF_INRAE=15.0;MAF_USDA=30.588
NC_035102.1	11433098	.	G	T	.	.	MAF_USDA=4.167
NC_035102.1	11433186	.	T	G	.	.	MAF_USDA=5.738
NC_035102.1	11433227	.	A	G	.	.	MAF_USDA=5.882
NC_035102.1	11433339	.	C	A	.	.	MAF_USDA=3.279
NC_035102.1	11433371	.	C	A	.	.	MAF_INRAE=47.468;MAF_USDA=4.762
NC_035102.1	11433377	.	T	C	.	.	MAF_USDA=2.542
NC_035102.1	11433380	.	T	C	.	.	MAF_USDA=1.695
NC_035102.1	11435149	.	C	T	.	.	MAF_USDA=5.882
NC_035102.1	11435184	.	T	G	.	.	MAF_INRAE=22.785;MAF_USDA=47.647
NC_035102.1	11435185	.	T	C	.	.	MAF_INRAE=25.0;MAF_USDA=47.647
NC_035102.1	11435194	.	A	G	.	.	MAF_INRAE=10.833;MAF_USDA=8.235
NC_035102.1	11435206	.	G	A	.	.	MAF_INRAE=4.167;MAF_USDA=22.941
NC_035102.1	11435290	.	T	C	.	.	MAF_INRAE=5.263;MAF_USDA=4.918
NC_035102.1	11435296	.	A	T	.	.	MAF_INRAE=5.263;MAF_USDA=4.918
NC_035102.1	11435467	.	G	T	.	.	MAF_USDA=4.167
NC_035102.1	11435478	.	A	C	.	.	MAF_INRAE=21.519;MAF_USDA=49.412
NC_035102.1	11435496	.	C	A	.	.	MAF_INRAE=15.0;MAF_USDA=35.294
NC_035102.1	11435517	.	A	C	.	.	MAF_INRAE=22.152;MAF_USDA=47.024
NC_035102.1	11435521	.	A	T	.	.	MAF_INRAE=10.759;MAF_USDA=31.548
NC_035102.1	11435539	.	C	T	.	.	MAF_USDA=1.639
NC_035102.1	11435555	.	T	C	.	.	MAF_USDA=5.738
NC_035102.1	11435581	.	G	A	.	.	MAF_INRAE=20.886;MAF_USDA=49.412
NC_035102.1	11435636	.	C	T	.	.	MAF_INRAE=5.263;MAF_USDA=3.279
NC_035102.1	11435656	.	A	C	.	.	MAF_USDA=2.459
NC_035102.1	11435682	.	C	A	.	.	MAF_USDA=4.098
NC_035102.1	11435684	.	T	A	.	.	MAF_USDA=3.279
NC_035102.1	11435690	.	T	A	.	.	MAF_INRAE=46.835
NC_035102.1	11435691	.	A	T	.	.	MAF_INRAE=10.833;MAF_USDA=10.714
NC_035102.1	11435695	.	T	G	.	.	MAF_INRAE=39.241;MAF_USDA=28.571
NC_035102.1	11435732	.	T	C	.	.	MAF_USDA=3.529
NC_035102.1	11435740	.	A	G	.	.	MAF_USDA=5.0
NC_035102.1	11435944	.	G	C	.	.	MAF_USDA=3.279
NC_035102.1	11435960	.	A	C	.	.	MAF_INRAE=5.833;MAF_USDA=25.0
NC_035102.1	11435961	.	A	T	.	.	MAF_USDA=16.667
NC_035102.1	11435962	.	T	A	.	.	MAF_USDA=18.824
NC_035102.1	11435967	.	A	T	.	.	MAF_USDA=7.647
NC_035102.1	11436044	.	C	A	.	.	MAF_INRAE=6.329;MAF_USDA=14.754
NC_035102.1	11436063	.	T	C	.	.	MAF_INRAE=44.937;MAF_USDA=28.824
NC_035102.1	11436124	.	G	A	.	.	MAF_INRAE=44.304;MAF_USDA=27.647
NC_035102.1	11436250	.	T	C	.	.	MAF_USDA=1.639
NC_035102.1	11436332	.	C	A	.	.	MAF_INRAE=33.544;MAF_USDA=25.0
NC_035102.1	11436349	.	A	C	.	.	MAF_INRAE=4.167;MAF_USDA=4.706
NC_035102.1	11436429	.	G	T	.	.	MAF_USDA=11.765
NC_035102.1	11436436	.	T	G	.	.	MAF_USDA=11.765
NC_035102.1	11436504	.	G	A	.	.	MAF_INRAE=10.833;MAF_USDA=22.917
NC_035102.1	11436543	.	G	A	.	.	MAF_USDA=4.918
NC_035102.1	11436551	.	T	C	.	.	MAF_USDA=3.529
NC_035102.1	11436669	.	C	T	.	.	MAF_INRAE=4.43
NC_035102.1	11436703	.	G	A	.	.	MAF_INRAE=34.177;MAF_USDA=45.294
NC_035102.1	11436707	.	C	T	.	.	MAF_INRAE=46.835;MAF_USDA=2.941
NC_035102.1	11436730	.	C	A	.	.	MAF_INRAE=17.722;MAF_USDA=32.353
NC_035102.1	11436740	.	G	A	.	.	MAF_INRAE=17.722;MAF_USDA=23.529
NC_035102.1	11436760	.	A	G	.	.	MAF_INRAE=5.833;MAF_USDA=5.294
NC_035102.1	11436768	.	A	T	.	.	MAF_USDA=7.377
NC_035102.1	11436784	.	G	A	.	.	MAF_USDA=16.667
NC_035102.1	11436835	.	T	C	.	.	MAF_INRAE=4.43;MAF_USDA=18.235
NC_035102.1	11436862	.	G	A	.	.	MAF_USDA=3.279
NC_035102.1	11436881	.	G	C	.	.	MAF_USDA=1.639
NC_035102.1	11436945	.	T	G	.	.	MAF_USDA=3.279
NC_035102.1	11436985	.	G	A	.	.	MAF_USDA=4.098
NC_035102.1	11436989	.	G	A	.	.	MAF_INRAE=25.949;MAF_USDA=12.941
NC_035102.1	11437023	.	G	A	.	.	MAF_INRAE=8.228;MAF_USDA=7.377
NC_035102.1	11437194	.	C	A	.	.	MAF_INRAE=31.579
NC_035102.1	11437229	.	T	C	.	.	MAF_INRAE=17.722;MAF_USDA=30.0
NC_035102.1	11437267	.	A	G	.	.	MAF_USDA=10.588
NC_035102.1	11437350	.	T	G	.	.	MAF_USDA=2.941
NC_035102.1	11437360	.	T	G	.	.	MAF_USDA=9.016
NC_035102.1	11437421	.	C	G	.	.	MAF_USDA=9.016
NC_035102.1	11437469	.	C	T	.	.	MAF_INRAE=8.228;MAF_USDA=8.197
NC_035102.1	11437491	.	C	T	.	.	MAF_USDA=6.471
NC_035102.1	11437521	.	T	C	.	.	MAF_USDA=4.167
NC_035102.1	11437535	.	C	T	.	.	MAF_USDA=7.647
NC_035102.1	11437590	.	G	T	.	.	MAF_USDA=8.824
NC_035102.1	11437679	.	A	T	.	.	MAF_INRAE=17.722;MAF_USDA=29.412
NC_035102.1	11437687	.	C	T	.	.	MAF_INRAE=47.468;MAF_USDA=2.353
NC_035102.1	11437868	.	G	T	.	.	MAF_USDA=13.115
NC_035102.1	11438091	.	C	T	.	.	MAF_USDA=3.279
NC_035102.1	11438142	.	G	A	.	.	MAF_INRAE=5.263;MAF_USDA=3.279
NC_035102.1	11438169	.	G	T	.	.	MAF_INRAE=29.747;MAF_USDA=27.647
NC_035102.1	11438204	.	G	A	.	.	MAF_INRAE=10.833;MAF_USDA=9.412
NC_035102.1	11438220	.	G	C	.	.	MAF_USDA=2.353
NC_035102.1	11438284	.	T	C	.	.	MAF_USDA=14.706
NC_035102.1	11438346	.	T	G	.	.	MAF_USDA=5.738
NC_035102.1	11438352	.	G	A	.	.	MAF_USDA=13.115
NC_035102.1	11438368	.	T	C	.	.	MAF_INRAE=47.468;MAF_USDA=3.529
NC_035102.1	11438425	.	A	C	.	.	MAF_USDA=8.824
NC_035102.1	11438462	.	T	C	.	.	MAF_INRAE=4.167;MAF_USDA=4.118
NC_035102.1	11438476	.	C	G	.	.	MAF_INRAE=26.316
NC_035102.1	11438477	.	T	C	.	.	MAF_USDA=4.167
NC_035102.1	11438548	.	C	T	.	.	MAF_USDA=1.639
NC_035102.1	11438557	.	T	C	.	.	MAF_USDA=2.5
NC_035102.1	11438571	.	T	A	.	.	MAF_USDA=3.529
NC_035102.1	11438588	.	T	C	.	.	MAF_USDA=21.765
NC_035102.1	11438759	.	C	T	.	.	MAF_INRAE=5.833;MAF_USDA=5.882
NC_035102.1	11438769	.	T	A	.	.	MAF_USDA=4.098
NC_035102.1	11438783	.	C	A	.	.	MAF_INRAE=5.833;MAF_USDA=7.059
NC_035102.1	11438837	.	A	C	.	.	MAF_USDA=8.197
NC_035102.1	11438904	.	T	C	.	.	MAF_INRAE=22.152;MAF_USDA=30.588
NC_035102.1	11438956	.	G	T	.	.	MAF_INRAE=4.43;MAF_USDA=30.0
NC_035102.1	11438980	.	G	A	.	.	MAF_INRAE=14.167;MAF_USDA=39.583
NC_035102.1	11439012	.	G	A	.	.	MAF_USDA=2.542
NC_035102.1	11439094	.	C	A	.	.	MAF_INRAE=4.167;MAF_USDA=17.262
NC_035102.1	11439152	.	C	T	.	.	MAF_USDA=11.31
NC_035102.1	11439168	.	G	T	.	.	MAF_USDA=13.095
NC_035102.1	11439208	.	G	A	.	.	MAF_USDA=2.941
NC_035102.1	11439234	.	G	T	.	.	MAF_INRAE=8.228;MAF_USDA=8.197
NC_035102.1	11439297	.	G	A	.	.	MAF_INRAE=10.833;MAF_USDA=9.412
NC_035102.1	11439302	.	T	G	.	.	MAF_USDA=11.765
NC_035102.1	11439338	.	A	G	.	.	MAF_INRAE=12.658;MAF_USDA=35.882
NC_035102.1	11439425	.	C	A	.	.	MAF_USDA=1.639
NC_035102.1	11439434	.	G	A	.	.	MAF_USDA=11.765
NC_035102.1	11439629	.	C	T	.	.	MAF_INRAE=47.468;MAF_USDA=2.941
NC_035102.1	11439709	.	G	A	.	.	MAF_INRAE=46.835;MAF_USDA=2.353
NC_035102.1	11439725	.	A	T	.	.	MAF_USDA=1.639
NC_035102.1	11439745	.	G	C	.	.	MAF_USDA=1.639
NC_035102.1	11439757	.	G	T	.	.	MAF_USDA=1.639
NC_035102.1	11439779	.	G	C	.	.	MAF_INRAE=10.833;MAF_USDA=1.639
NC_035102.1	11439787	.	G	A	.	.	MAF_USDA=13.115
NC_035102.1	11440092	.	T	C	.	.	MAF_USDA=2.459
NC_035102.1	11440119	.	C	T	.	.	MAF_USDA=1.639
NC_035102.1	11440262	.	G	A	.	.	MAF_USDA=3.279
NC_035102.1	11440356	.	G	A	.	.	MAF_USDA=3.529
NC_035102.1	11440407	.	C	T	.	.	MAF_INRAE=5.833;MAF_USDA=8.333
NC_035102.1	11440431	.	G	C	.	.	MAF_INRAE=12.658
NC_035102.1	11440510	.	A	G	.	.	MAF_USDA=3.279
NC_035102.1	11440750	.	C	G	.	.	MAF_USDA=4.918
NC_035102.1	11440767	.	G	A	.	.	MAF_INRAE=8.228;MAF_USDA=7.377
NC_035102.1	11440780	.	C	T	.	.	MAF_INRAE=8.228;MAF_USDA=9.836
NC_035102.1	11440819	.	A	T	.	.	MAF_INRAE=8.228;MAF_USDA=7.377
NC_035102.1	11441047	.	G	A	.	.	MAF_USDA=13.115
NC_035102.1	11441109	.	C	T	.	.	MAF_USDA=2.459
NC_035102.1	11441184	.	C	A	.	.	MAF_INRAE=4.167;MAF_USDA=14.583
NC_035102.1	11441221	.	C	A	.	.	MAF_INRAE=10.833;MAF_USDA=9.412
NC_035102.1	11441315	.	G	T	.	.	MAF_INRAE=8.228;MAF_USDA=14.167
NC_035102.1	11441322	.	T	C	.	.	MAF_USDA=6.667
NC_035102.1	11441341	.	C	T	.	.	MAF_INRAE=5.833;MAF_USDA=8.333
NC_035102.1	11441396	.	G	A	.	.	MAF_USDA=2.083
NC_035102.1	11441555	.	T	A	.	.	MAF_USDA=16.667
NC_035102.1	11441560	.	G	T	.	.	MAF_USDA=2.941
NC_035102.1	11441607	.	T	C	.	.	MAF_INRAE=8.333;MAF_USDA=5.294
NC_035102.1	11441675	.	T	A	.	.	MAF_INRAE=8.228;MAF_USDA=14.754
NC_035102.1	11441959	.	G	A	.	.	MAF_USDA=1.639
NC_035102.1	11442033	.	C	T	.	.	MAF_INRAE=5.263;MAF_USDA=9.836
NC_035102.1	11442042	.	G	C	.	.	MAF_INRAE=10.833;MAF_USDA=8.235
NC_035102.1	11442092	.	A	T	.	.	MAF_INRAE=46.835;MAF_USDA=4.918
NC_035102.1	11442128	.	A	C	.	.	MAF_USDA=6.557
NC_035102.1	11442160	.	C	T	.	.	MAF_USDA=8.333
NC_035102.1	11442161	.	A	T	.	.	MAF_USDA=8.333
NC_035102.1	11442180	.	C	A	.	.	MAF_INRAE=38.608;MAF_USDA=45.294
NC_035102.1	11442232	.	G	A	.	.	MAF_USDA=9.016
NC_035102.1	11442301	.	G	T	.	.	MAF_INRAE=44.937;MAF_USDA=33.529
NC_035102.1	11442345	.	C	A	.	.	MAF_INRAE=44.937;MAF_USDA=30.588
NC_035102.1	11442384	.	T	G	.	.	MAF_INRAE=39.241;MAF_USDA=42.941
NC_035102.1	11442429	.	A	T	.	.	MAF_USDA=5.882
NC_035102.1	11442516	.	A	G	.	.	MAF_USDA=11.176
NC_035102.1	11442544	.	G	A	.	.	MAF_USDA=4.706
NC_035102.1	11442640	.	C	T	.	.	MAF_USDA=8.235
NC_035102.1	11442764	.	C	T	.	.	MAF_USDA=2.459
NC_035102.1	11442964	.	C	A	.	.	MAF_USDA=4.118
NC_035102.1	11443147	.	A	C	.	.	MAF_INRAE=29.747;MAF_USDA=40.588
NC_035102.1	11443162	.	T	G	.	.	MAF_USDA=1.639
NC_035102.1	11443331	.	C	T	.	.	MAF_INRAE=46.835;MAF_USDA=9.836
NC_035102.1	11443381	.	G	T	.	.	MAF_USDA=16.667
NC_035102.1	11443424	.	C	T	.	.	MAF_USDA=1.176
NC_035102.1	11443440	.	A	T	.	.	MAF_INRAE=44.937;MAF_USDA=29.412
NC_035102.1	11443504	.	G	A	.	.	MAF_USDA=4.098
NC_035102.1	11443560	.	C	G	.	.	MAF_INRAE=15.19;MAF_USDA=31.176
NC_035102.1	11443612	.	A	T	.	.	MAF_USDA=16.667
NC_035102.1	11443647	.	C	A	.	.	MAF_INRAE=15.19;MAF_USDA=31.765
NC_035102.1	11443691	.	C	T	.	.	MAF_INRAE=12.658
NC_035102.1	11443756	.	T	G	.	.	MAF_INRAE=44.937;MAF_USDA=28.824
NC_035102.1	11443757	.	C	T	.	.	MAF_INRAE=47.5;MAF_USDA=28.824
NC_035102.1	11443777	.	G	A	.	.	MAF_INRAE=29.747;MAF_USDA=40.588
NC_035102.1	11443819	.	T	C	.	.	MAF_USDA=2.459
NC_035102.1	11443830	.	A	T	.	.	MAF_INRAE=15.19;MAF_USDA=31.176
NC_035102.1	11443842	.	T	C	.	.	MAF_INRAE=45.57;MAF_USDA=23.77
NC_035102.1	11443851	.	A	G	.	.	MAF_INRAE=15.19;MAF_USDA=30.0
NC_035102.1	11443880	.	G	A	.	.	MAF_INRAE=5.696;MAF_USDA=10.0
NC_035102.1	11443942	.	A	T	.	.	MAF_INRAE=15.19;MAF_USDA=30.588
NC_035102.1	11444007	.	C	T	.	.	MAF_USDA=2.459
NC_035102.1	11444019	.	G	T	.	.	MAF_USDA=27.381
NC_035102.1	11444021	.	C	A	.	.	MAF_USDA=14.583
NC_035102.1	11444024	.	G	A	.	.	MAF_USDA=1.667
NC_035102.1	11444045	.	G	A	.	.	MAF_INRAE=15.19;MAF_USDA=25.595
NC_035102.1	11444087	.	A	G	.	.	MAF_INRAE=15.19;MAF_USDA=31.548
NC_035102.1	11444173	.	G	C	.	.	MAF_INRAE=10.526;MAF_USDA=28.689
NC_035102.1	11444176	.	G	A	.	.	MAF_INRAE=16.667;MAF_USDA=31.176
NC_035102.1	11444212	.	C	T	.	.	MAF_USDA=2.941
NC_035102.1	11444213	.	C	G	.	.	MAF_INRAE=15.19;MAF_USDA=24.118
NC_035102.1	11444225	.	C	A	.	.	MAF_USDA=2.459
NC_035102.1	11444226	.	G	A	.	.	MAF_INRAE=15.19;MAF_USDA=30.588
NC_035102.1	11444254	.	G	C	.	.	MAF_USDA=12.353
NC_035102.1	11444263	.	C	T	.	.	MAF_INRAE=5.833;MAF_USDA=8.333
NC_035102.1	11444284	.	C	A	.	.	MAF_INRAE=15.19;MAF_USDA=30.588
NC_035102.1	11444324	.	G	T	.	.	MAF_USDA=4.918
NC_035102.1	11444340	.	G	A	.	.	MAF_INRAE=10.833;MAF_USDA=20.833
NC_035102.1	11444349	.	A	T	.	.	MAF_USDA=2.459
NC_035102.1	11444384	.	T	G	.	.	MAF_USDA=1.639
NC_035102.1	11444399	.	T	A	.	.	MAF_INRAE=29.747;MAF_USDA=44.118
NC_035102.1	11444409	.	G	C	.	.	MAF_USDA=1.765
NC_035102.1	11444429	.	C	T	.	.	MAF_INRAE=5.833;MAF_USDA=8.333
NC_035102.1	11444434	.	T	C	.	.	MAF_INRAE=15.19;MAF_USDA=30.588
NC_035102.1	11444443	.	A	C	.	.	MAF_USDA=1.639
NC_035102.1	11444519	.	G	C	.	.	MAF_INRAE=29.747;MAF_USDA=38.824
NC_035102.1	11444540	.	T	G	.	.	MAF_USDA=9.836
NC_035102.1	11444543	.	C	T	.	.	MAF_INRAE=16.667;MAF_USDA=30.588
NC_035102.1	11444555	.	A	C	.	.	MAF_INRAE=29.747;MAF_USDA=38.824
NC_035102.1	11444566	.	C	T	.	.	MAF_INRAE=4.167;MAF_USDA=4.706
NC_035102.1	11444599	.	C	T	.	.	MAF_INRAE=10.833;MAF_USDA=10.588
NC_035102.1	11444640	.	C	G	.	.	MAF_INRAE=15.19;MAF_USDA=31.176
NC_035102.1	11444645	.	A	T	.	.	MAF_INRAE=15.19;MAF_USDA=31.176
NC_035102.1	11444646	.	A	T	.	.	MAF_INRAE=16.667;MAF_USDA=31.176
NC_035102.1	11444676	.	T	A	.	.	MAF_INRAE=15.19;MAF_USDA=30.588
NC_035102.1	11444733	.	T	A	.	.	MAF_USDA=1.639
NC_035102.1	11444766	.	A	G	.	.	MAF_INRAE=15.19;MAF_USDA=31.176
NC_035102.1	11444769	.	C	A	.	.	MAF_INRAE=16.667;MAF_USDA=30.588
NC_035102.1	11444825	.	C	T	.	.	MAF_USDA=11.475
NC_035102.1	11444856	.	C	T	.	.	MAF_USDA=4.918
NC_035102.1	11444903	.	T	C	.	.	MAF_USDA=8.197
NC_035102.1	11444973	.	G	T	.	.	MAF_INRAE=5.696;MAF_USDA=10.0
NC_035102.1	11444978	.	C	T	.	.	MAF_INRAE=25.316;MAF_USDA=12.941
NC_035102.1	11445029	.	G	T	.	.	MAF_USDA=3.529
NC_035102.1	11445044	.	C	A	.	.	MAF_INRAE=5.696;MAF_USDA=10.0
NC_035102.1	11445107	.	A	T	.	.	MAF_INRAE=5.263;MAF_USDA=1.639
NC_035102.1	11445187	.	C	A	.	.	MAF_INRAE=15.823
NC_035102.1	11445188	.	T	A	.	.	MAF_INRAE=5.0
NC_035102.1	11445291	.	C	T	.	.	MAF_USDA=4.118
NC_035102.1	11445362	.	T	C	.	.	MAF_INRAE=15.823;MAF_USDA=44.118
NC_035102.1	11445363	.	A	T	.	.	MAF_USDA=4.706
NC_035102.1	11445388	.	G	A	.	.	MAF_INRAE=11.667;MAF_USDA=10.0
NC_035102.1	11445435	.	G	A	.	.	MAF_INRAE=16.456;MAF_USDA=43.529
NC_035102.1	11445450	.	A	T	.	.	MAF_USDA=3.279
NC_035102.1	11445481	.	C	T	.	.	MAF_INRAE=15.19;MAF_USDA=24.706
NC_035102.1	11445489	.	A	T	.	.	MAF_INRAE=46.203;MAF_USDA=11.475
NC_035102.1	11445506	.	A	G	.	.	MAF_INRAE=15.823;MAF_USDA=37.647
NC_035102.1	11445521	.	A	G	.	.	MAF_USDA=4.706
NC_035102.1	11445591	.	G	T	.	.	MAF_INRAE=15.823;MAF_USDA=38.235
NC_035102.1	11445645	.	T	C	.	.	MAF_USDA=1.639
NC_035102.1	11445684	.	G	A	.	.	MAF_USDA=1.639
NC_035102.1	11445695	.	C	A	.	.	MAF_USDA=18.235
NC_035102.1	11445705	.	A	T	.	.	MAF_INRAE=15.823;MAF_USDA=37.059
NC_035102.1	11445715	.	G	A	.	.	MAF_USDA=12.941
NC_035102.1	11445721	.	A	C	.	.	MAF_USDA=17.059
NC_035102.1	11445821	.	G	T	.	.	MAF_USDA=3.279
NC_035102.1	11445825	.	A	C	.	.	MAF_USDA=2.459
NC_035102.1	11445829	.	T	A	.	.	MAF_INRAE=15.823;MAF_USDA=38.235
NC_035102.1	11445846	.	A	G	.	.	MAF_INRAE=7.5;MAF_USDA=5.294
NC_035102.1	11445918	.	A	C	.	.	MAF_INRAE=15.19;MAF_USDA=24.706
NC_035102.1	11445929	.	C	T	.	.	MAF_INRAE=5.0;MAF_USDA=5.294
NC_035102.1	11445947	.	T	C	.	.	MAF_INRAE=15.823;MAF_USDA=37.647
NC_035102.1	11445959	.	C	A	.	.	MAF_USDA=4.706
NC_035102.1	11445966	.	C	T	.	.	MAF_INRAE=5.0;MAF_USDA=5.294
NC_035102.1	11445968	.	C	A	.	.	MAF_USDA=1.639
NC_035102.1	11445994	.	A	G	.	.	MAF_USDA=2.459
NC_035102.1	11446050	.	T	A	.	.	MAF_INRAE=5.0;MAF_USDA=5.294
NC_035102.1	11446081	.	G	A	.	.	MAF_USDA=7.059
NC_035102.1	11446094	.	T	G	.	.	MAF_USDA=9.016
NC_035102.1	11446134	.	A	C	.	.	MAF_INRAE=15.823;MAF_USDA=31.148
NC_035102.1	11446155	.	A	G	.	.	MAF_INRAE=15.823;MAF_USDA=38.235
NC_035102.1	11446159	.	G	A	.	.	MAF_USDA=10.656
NC_035102.1	11446374	.	G	C	.	.	MAF_INRAE=15.823;MAF_USDA=30.328
NC_035102.1	11446379	.	G	T	.	.	MAF_USDA=3.529
NC_035102.1	11446398	.	G	C	.	.	MAF_USDA=1.639
NC_035102.1	11446420	.	G	A	.	.	MAF_INRAE=15.19;MAF_USDA=23.529
NC_035102.1	11446459	.	G	A	.	.	MAF_USDA=3.279
NC_035102.1	11446526	.	T	G	.	.	MAF_USDA=2.941
NC_035102.1	11446554	.	T	C	.	.	MAF_INRAE=16.456;MAF_USDA=37.647
NC_035102.1	11446600	.	C	T	.	.	MAF_USDA=4.167
NC_035102.1	11446650	.	A	T	.	.	MAF_INRAE=10.833;MAF_USDA=20.833
NC_035102.1	11446678	.	G	A	.	.	MAF_USDA=3.529
NC_035102.1	11446741	.	C	A	.	.	MAF_INRAE=14.557;MAF_USDA=24.118
NC_035102.1	11446764	.	T	A	.	.	MAF_USDA=2.459
NC_035102.1	11446894	.	A	T	.	.	MAF_USDA=3.279
NC_035102.1	11446905	.	C	T	.	.	MAF_INRAE=8.228;MAF_USDA=9.016
NC_035102.1	11446907	.	C	G	.	.	MAF_INRAE=5.0;MAF_USDA=1.639
NC_035102.1	11446942	.	C	T	.	.	MAF_INRAE=5.0;MAF_USDA=2.459
NC_035102.1	11446944	.	T	C	.	.	MAF_USDA=10.656
NC_035102.1	11447133	.	T	A	.	.	MAF_USDA=2.459
NC_035102.1	11447134	.	C	A	.	.	MAF_USDA=14.118
NC_035102.1	11447241	.	G	A	.	.	MAF_INRAE=10.526;MAF_USDA=22.941
NC_035102.1	11447247	.	C	A	.	.	MAF_INRAE=10.526;MAF_USDA=37.647
NC_035102.1	11447248	.	A	T	.	.	MAF_USDA=37.647
NC_035102.1	11447293	.	C	T	.	.	MAF_USDA=1.639
NC_035102.1	11447307	.	C	A	.	.	MAF_INRAE=15.823;MAF_USDA=38.235
NC_035102.1	11447317	.	G	T	.	.	MAF_USDA=1.639
NC_035102.1	11447326	.	T	C	.	.	MAF_USDA=2.459
NC_035102.1	11447337	.	G	A	.	.	MAF_USDA=8.197
NC_035102.1	11447429	.	G	A	.	.	MAF_USDA=2.459
NC_035102.1	11447444	.	G	A	.	.	MAF_USDA=1.667
NC_035102.1	11447445	.	A	G	.	.	MAF_INRAE=5.263;MAF_USDA=3.333
NC_035102.1	11447476	.	A	G	.	.	MAF_USDA=36.471
NC_035102.1	11447479	.	T	C	.	.	MAF_USDA=23.529
NC_035102.1	11447481	.	C	A	.	.	MAF_USDA=4.918
NC_035102.1	11447501	.	G	T	.	.	MAF_INRAE=15.823;MAF_USDA=38.235
NC_035102.1	11447530	.	C	A	.	.	MAF_USDA=9.016
NC_035102.1	11447554	.	A	C	.	.	MAF_USDA=1.176
NC_035102.1	11447683	.	A	T	.	.	MAF_USDA=7.059
NC_035102.1	11447696	.	T	C	.	.	MAF_INRAE=7.595;MAF_USDA=8.197
NC_035102.1	11447745	.	C	A	.	.	MAF_INRAE=6.962;MAF_USDA=8.197
NC_035102.1	11447844	.	C	T	.	.	MAF_INRAE=18.333;MAF_USDA=45.833
NC_035102.1	11447995	.	G	A	.	.	MAF_INRAE=9.167;MAF_USDA=9.016
NC_035102.1	11448006	.	A	T	.	.	MAF_USDA=2.353
NC_035102.1	11448075	.	A	G	.	.	MAF_INRAE=14.557;MAF_USDA=33.333
NC_035102.1	11448088	.	A	C	.	.	MAF_INRAE=6.667;MAF_USDA=4.706
NC_035102.1	11448104	.	C	G	.	.	MAF_USDA=4.167
NC_035102.1	11448113	.	A	G	.	.	MAF_INRAE=15.823;MAF_USDA=39.412
NC_035102.1	11448143	.	C	T	.	.	MAF_INRAE=13.924;MAF_USDA=45.833
NC_035102.1	11448144	.	A	G	.	.	MAF_USDA=4.098
NC_035102.1	11448269	.	A	C	.	.	MAF_USDA=47.619
NC_035102.1	11448277	.	A	G	.	.	MAF_USDA=16.667
NC_035102.1	11448290	.	A	C	.	.	MAF_INRAE=2.632
NC_035102.1	11448293	.	C	T	.	.	MAF_USDA=39.583
NC_035102.1	11449686	.	C	T	.	.	MAF_USDA=3.333
NC_035102.1	11449696	.	C	A	.	.	MAF_INRAE=15.823;MAF_USDA=36.471
NC_035102.1	11449697	.	T	A	.	.	MAF_INRAE=17.5;MAF_USDA=36.471
NC_035102.1	11449704	.	G	A	.	.	MAF_INRAE=10.833;MAF_USDA=10.588
NC_035102.1	11449738	.	G	A	.	.	MAF_USDA=2.459
NC_035102.1	11449745	.	A	G	.	.	MAF_USDA=1.639
NC_035102.1	11449835	.	T	C	.	.	MAF_USDA=3.333
NC_035102.1	11449875	.	C	T	.	.	MAF_INRAE=7.595;MAF_USDA=13.115
NC_035102.1	11449904	.	C	G	.	.	MAF_USDA=2.459
NC_035102.1	11449919	.	C	G	.	.	MAF_USDA=1.639
NC_035102.1	11449952	.	C	G	.	.	MAF_INRAE=28.481;MAF_USDA=28.824
NC_035102.1	11449988	.	T	C	.	.	MAF_USDA=1.639
NC_035102.1	11450031	.	C	T	.	.	MAF_USDA=1.639
NC_035102.1	11450047	.	T	G	.	.	MAF_INRAE=14.557;MAF_USDA=37.059
NC_035102.1	11450098	.	T	G	.	.	MAF_INRAE=15.823;MAF_USDA=38.235
NC_035102.1	11450113	.	G	A	.	.	MAF_INRAE=8.228;MAF_USDA=13.934
NC_035102.1	11450121	.	T	C	.	.	MAF_USDA=20.833
NC_035102.1	11450124	.	G	C	.	.	MAF_USDA=11.765
NC_035102.1	11450147	.	C	T	.	.	MAF_INRAE=19.167;MAF_USDA=36.471
NC_035102.1	11450158	.	T	C	.	.	MAF_USDA=16.667
NC_035102.1	11450273	.	A	G	.	.	MAF_USDA=9.016
NC_035102.1	11450307	.	T	G	.	.	MAF_USDA=9.412
NC_035102.1	11450330	.	T	C	.	.	MAF_INRAE=15.823;MAF_USDA=36.471
NC_035102.1	11450382	.	T	C	.	.	MAF_INRAE=15.823;MAF_USDA=36.471
NC_035102.1	11450432	.	A	G	.	.	MAF_INRAE=15.19;MAF_USDA=22.941
NC_035102.1	11450530	.	C	T	.	.	MAF_USDA=1.765
NC_035102.1	11450559	.	C	T	.	.	MAF_INRAE=25.316;MAF_USDA=11.765
NC_035102.1	11450621	.	G	T	.	.	MAF_INRAE=10.833;MAF_USDA=8.824
NC_035102.1	11450633	.	C	G	.	.	MAF_USDA=1.765
NC_035102.1	11450638	.	G	T	.	.	MAF_USDA=1.765
NC_035102.1	11450642	.	T	A	.	.	MAF_INRAE=15.823;MAF_USDA=37.647
NC_035102.1	11450660	.	T	G	.	.	MAF_INRAE=15.823;MAF_USDA=37.647
NC_035102.1	11450681	.	A	T	.	.	MAF_INRAE=29.114;MAF_USDA=28.571
NC_035102.1	11450704	.	C	A	.	.	MAF_INRAE=5.696;MAF_USDA=15.294
NC_035102.1	11450769	.	C	T	.	.	MAF_INRAE=15.823;MAF_USDA=39.412
NC_035102.1	11450772	.	C	A	.	.	MAF_INRAE=25.316;MAF_USDA=21.765
NC_035102.1	11450844	.	G	A	.	.	MAF_INRAE=25.316;MAF_USDA=12.941
NC_035102.1	11450849	.	T	G	.	.	MAF_USDA=1.639
NC_035102.1	11450928	.	T	C	.	.	MAF_INRAE=5.833;MAF_USDA=8.333
NC_035102.1	11451015	.	C	A	.	.	MAF_USDA=1.852
NC_035102.1	11451018	.	T	C	.	.	MAF_INRAE=22.152;MAF_USDA=38.889
NC_035102.1	11451129	.	T	G	.	.	MAF_INRAE=48.734;MAF_USDA=40.123
NC_035102.1	11451272	.	C	T	.	.	MAF_USDA=2.459
NC_035102.1	11451287	.	C	A	.	.	MAF_USDA=16.667
NC_035102.1	11451303	.	A	G	.	.	MAF_INRAE=5.0;MAF_USDA=27.059
NC_035102.1	11451391	.	G	A	.	.	MAF_USDA=16.667
NC_035102.1	11451410	.	T	G	.	.	MAF_INRAE=8.228;MAF_USDA=12.941
NC_035102.1	11451456	.	T	C	.	.	MAF_USDA=2.459
NC_035102.1	11451509	.	A	G	.	.	MAF_INRAE=25.316;MAF_USDA=13.529
NC_035102.1	11451571	.	A	G	.	.	MAF_USDA=4.098
NC_035102.1	11451636	.	C	T	.	.	MAF_INRAE=8.228;MAF_USDA=7.377
NC_035102.1	11451713	.	T	C	.	.	MAF_INRAE=5.263;MAF_USDA=4.098
NC_035102.1	11451757	.	T	G	.	.	MAF_USDA=10.656
NC_035102.1	11451772	.	G	A	.	.	MAF_INRAE=10.833;MAF_USDA=1.639
NC_035102.1	11451787	.	C	T	.	.	MAF_USDA=1.639
NC_035102.1	11451803	.	G	A	.	.	MAF_INRAE=4.43
NC_035102.1	11451832	.	C	T	.	.	MAF_INRAE=5.263;MAF_USDA=3.279
NC_035102.1	11451841	.	T	C	.	.	MAF_USDA=4.098
NC_035102.1	11451856	.	A	C	.	.	MAF_INRAE=46.835;MAF_USDA=12.941
NC_035102.1	11451904	.	G	C	.	.	MAF_USDA=4.098
NC_035102.1	11451913	.	C	A	.	.	MAF_INRAE=5.696;MAF_USDA=10.0
NC_035102.1	11451917	.	C	T	.	.	MAF_USDA=16.667
NC_035102.1	11451918	.	A	T	.	.	MAF_USDA=14.706
NC_035102.1	11452038	.	T	C	.	.	MAF_INRAE=5.696;MAF_USDA=9.412
NC_035102.1	11452166	.	G	T	.	.	MAF_USDA=7.647
NC_035102.1	11452181	.	C	A	.	.	MAF_USDA=16.667
NC_035102.1	11452236	.	A	C	.	.	MAF_INRAE=39.873;MAF_USDA=45.882
NC_035102.1	11452260	.	A	G	.	.	MAF_INRAE=46.835;MAF_USDA=15.882
NC_035102.1	11452283	.	G	C	.	.	MAF_INRAE=46.835;MAF_USDA=15.882
NC_035102.1	11452294	.	G	A	.	.	MAF_INRAE=39.873;MAF_USDA=47.647
NC_035102.1	11452300	.	A	G	.	.	MAF_USDA=2.459
NC_035102.1	11452306	.	G	T	.	.	MAF_INRAE=39.873;MAF_USDA=47.059
NC_035102.1	11452337	.	C	T	.	.	MAF_INRAE=8.228;MAF_USDA=7.377
NC_035102.1	11452544	.	A	G	.	.	MAF_USDA=2.459
NC_035102.1	11452587	.	C	T	.	.	MAF_USDA=1.639
NC_035102.1	11452695	.	G	T	.	.	MAF_USDA=4.167
NC_035102.1	11452696	.	C	T	.	.	MAF_INRAE=46.835
NC_035102.1	11452738	.	T	C	.	.	MAF_INRAE=5.263;MAF_USDA=3.279
NC_035102.1	11452740	.	G	T	.	.	MAF_USDA=7.647
NC_035102.1	11452835	.	G	A	.	.	MAF_INRAE=15.833;MAF_USDA=36.471
NC_035102.1	11452868	.	G	A	.	.	MAF_INRAE=5.696;MAF_USDA=10.0
NC_035102.1	11452902	.	T	C	.	.	MAF_INRAE=39.873;MAF_USDA=47.059
NC_035102.1	11452908	.	C	T	.	.	MAF_INRAE=13.924;MAF_USDA=18.235
NC_035102.1	11452921	.	G	A	.	.	MAF_INRAE=15.833;MAF_USDA=36.471
NC_035102.1	11452937	.	A	G	.	.	MAF_INRAE=39.873;MAF_USDA=45.294
NC_035102.1	11452945	.	G	A	.	.	MAF_USDA=1.765
NC_035102.1	11452969	.	C	T	.	.	MAF_INRAE=25.949;MAF_USDA=27.647
NC_035102.1	11453022	.	T	C	.	.	MAF_INRAE=39.241;MAF_USDA=45.882
NC_035102.1	11453027	.	T	A	.	.	MAF_INRAE=39.241;MAF_USDA=47.917
NC_035102.1	11453140	.	G	A	.	.	MAF_INRAE=7.595;MAF_USDA=7.377
NC_035102.1	11453212	.	C	A	.	.	MAF_INRAE=26.582;MAF_USDA=27.059
NC_035102.1	11453235	.	C	T	.	.	MAF_INRAE=15.833;MAF_USDA=35.882
NC_035102.1	11453246	.	G	T	.	.	MAF_INRAE=8.228;MAF_USDA=7.377
NC_035102.1	11453395	.	G	A	.	.	MAF_USDA=7.647
NC_035102.1	11453460	.	T	G	.	.	MAF_INRAE=39.873;MAF_USDA=47.059
NC_035102.1	11453522	.	A	G	.	.	MAF_INRAE=5.696;MAF_USDA=9.412
NC_035102.1	11454111	.	A	T	.	.	MAF_INRAE=15.833;MAF_USDA=28.235
NC_035102.1	11454118	.	G	T	.	.	MAF_INRAE=36.076;MAF_USDA=46.471
NC_035102.1	11454289	.	A	T	.	.	MAF_INRAE=25.949;MAF_USDA=28.235
NC_035102.1	11454391	.	A	C	.	.	MAF_INRAE=37.975;MAF_USDA=48.235
NC_035102.1	11454464	.	G	T	.	.	MAF_INRAE=7.595;MAF_USDA=7.377
NC_035102.1	11454489	.	C	T	.	.	MAF_USDA=6.471
NC_035102.1	11454538	.	T	C	.	.	MAF_INRAE=13.924;MAF_USDA=14.706
NC_035102.1	11454564	.	A	G	.	.	MAF_INRAE=39.873;MAF_USDA=47.059
NC_035102.1	11454583	.	T	G	.	.	MAF_USDA=6.471
NC_035102.1	11454607	.	T	C	.	.	MAF_INRAE=39.873;MAF_USDA=47.917
NC_035102.1	11454687	.	C	T	.	.	MAF_USDA=2.941
NC_035102.1	11454793	.	G	A	.	.	MAF_USDA=16.667
NC_035102.1	11454868	.	A	G	.	.	MAF_INRAE=15.833;MAF_USDA=35.882
NC_035102.1	11454942	.	C	G	.	.	MAF_INRAE=39.241;MAF_USDA=47.647
NC_035102.1	11454987	.	T	G	.	.	MAF_INRAE=39.873;MAF_USDA=45.882
NC_035102.1	11455025	.	A	T	.	.	MAF_INRAE=5.0;MAF_USDA=8.235
NC_035102.1	11455054	.	C	A	.	.	MAF_INRAE=39.241;MAF_USDA=48.824
NC_035102.1	11455147	.	G	A	.	.	MAF_INRAE=5.263;MAF_USDA=4.098
NC_035102.1	11455185	.	A	C	.	.	MAF_INRAE=10.833;MAF_USDA=8.235
NC_035102.1	11455195	.	A	G	.	.	MAF_USDA=5.738
NC_035102.1	11455200	.	G	A	.	.	MAF_INRAE=14.557;MAF_USDA=20.588
NC_035102.1	11455228	.	T	C	.	.	MAF_USDA=4.706
NC_035102.1	11455303	.	A	G	.	.	MAF_INRAE=10.833;MAF_USDA=1.639
NC_035102.1	11455333	.	T	C	.	.	MAF_USDA=1.667
NC_035102.1	11455344	.	T	A	.	.	MAF_USDA=4.918
NC_035102.1	11455472	.	G	T	.	.	MAF_USDA=3.279
NC_035102.1	11455474	.	T	C	.	.	MAF_USDA=2.459
NC_035102.1	11455541	.	G	A	.	.	MAF_USDA=18.75
NC_035102.1	11455555	.	A	C	.	.	MAF_USDA=16.667
NC_035102.1	11455560	.	G	A	.	.	MAF_INRAE=14.557;MAF_USDA=31.176
NC_035102.1	11455582	.	A	T	.	.	MAF_USDA=9.016
NC_035102.1	11455585	.	G	A	.	.	MAF_INRAE=5.833;MAF_USDA=8.333
NC_035102.1	11455621	.	A	T	.	.	MAF_INRAE=14.557;MAF_USDA=28.689
NC_035102.1	11455718	.	C	A	.	.	MAF_INRAE=14.557;MAF_USDA=24.118
NC_035102.1	11455724	.	T	A	.	.	MAF_USDA=10.0
NC_035102.1	11455848	.	C	T	.	.	MAF_INRAE=34.177;MAF_USDA=33.529
NC_035102.1	11455922	.	C	T	.	.	MAF_INRAE=5.263;MAF_USDA=4.098
NC_035102.1	11455950	.	G	T	.	.	MAF_USDA=10.0
NC_035102.1	11455968	.	C	G	.	.	MAF_INRAE=46.835
NC_035102.1	11456009	.	A	G	.	.	MAF_USDA=12.941
NC_035102.1	11456062	.	G	T	.	.	MAF_USDA=3.279
NC_035102.1	11456131	.	C	T	.	.	MAF_INRAE=10.526;MAF_USDA=22.024
NC_035102.1	11456132	.	A	T	.	.	MAF_USDA=22.024
NC_035102.1	11456203	.	T	C	.	.	MAF_USDA=5.738
NC_035102.1	11456211	.	G	A	.	.	MAF_USDA=32.941
NC_035102.1	11458322	.	A	T	.	.	MAF_USDA=43.75
NC_035102.1	11458343	.	G	C	.	.	MAF_USDA=4.167
NC_035102.1	11458417	.	A	G	.	.	MAF_USDA=7.647
NC_035102.1	11458420	.	G	T	.	.	MAF_USDA=37.647
NC_035102.1	11458462	.	G	T	.	.	MAF_USDA=15.574
NC_035102.1	11458474	.	G	A	.	.	MAF_INRAE=6.667;MAF_USDA=15.574
NC_035102.1	11458490	.	A	G	.	.	MAF_USDA=7.647
NC_035102.1	11458498	.	A	G	.	.	MAF_INRAE=5.0;MAF_USDA=22.353
NC_035102.1	11458536	.	C	T	.	.	MAF_INRAE=47.468
NC_035102.1	11458558	.	C	A	.	.	MAF_USDA=13.934
NC_035102.1	11458629	.	G	A	.	.	MAF_USDA=13.934
NC_035102.1	11458743	.	T	A	.	.	MAF_USDA=15.574
NC_035102.1	11458844	.	G	C	.	.	MAF_INRAE=10.833
NC_035102.1	11458909	.	A	T	.	.	MAF_INRAE=24.684;MAF_USDA=12.941
NC_035102.1	11458918	.	C	T	.	.	MAF_INRAE=10.833;MAF_USDA=15.882
NC_035102.1	11458981	.	T	A	.	.	MAF_INRAE=41.772;MAF_USDA=35.294
NC_035102.1	11459000	.	A	G	.	.	MAF_INRAE=5.833
NC_035102.1	11459007	.	T	A	.	.	MAF_INRAE=10.833;MAF_USDA=22.353
NC_035102.1	11459019	.	G	T	.	.	MAF_USDA=7.647
NC_035102.1	11459037	.	A	T	.	.	MAF_USDA=4.167
NC_035102.1	11459038	.	A	C	.	.	MAF_USDA=4.167
NC_035102.1	11459064	.	A	G	.	.	MAF_INRAE=10.833;MAF_USDA=22.619
NC_035102.1	11459139	.	C	T	.	.	MAF_INRAE=10.833;MAF_USDA=14.286
NC_035102.1	11459146	.	G	A	.	.	MAF_INRAE=10.0;MAF_USDA=7.738
NC_035102.1	11459147	.	C	A	.	.	MAF_INRAE=10.0;MAF_USDA=7.738
NC_035102.1	11459210	.	A	G	.	.	MAF_USDA=5.294
NC_035102.1	11459253	.	T	C	.	.	MAF_USDA=4.098
NC_035102.1	11459273	.	C	A	.	.	MAF_INRAE=10.833;MAF_USDA=14.118
NC_035102.1	11459293	.	T	A	.	.	MAF_INRAE=10.833;MAF_USDA=21.765
NC_035102.1	11459324	.	T	A	.	.	MAF_USDA=18.033
NC_035102.1	11459325	.	T	G	.	.	MAF_USDA=18.033
NC_035102.1	11459326	.	G	C	.	.	MAF_USDA=18.033
NC_035102.1	11459327	.	T	A	.	.	MAF_USDA=18.033
NC_035102.1	11459335	.	C	T	.	.	MAF_USDA=4.706
NC_035102.1	11459353	.	G	C	.	.	MAF_USDA=2.459
NC_035102.1	11459363	.	G	T	.	.	MAF_INRAE=10.0;MAF_USDA=7.647
NC_035102.1	11459423	.	C	A	.	.	MAF_USDA=5.882
NC_035102.1	11459460	.	C	T	.	.	MAF_USDA=2.459
NC_035102.1	11459485	.	A	T	.	.	MAF_INRAE=10.833;MAF_USDA=21.765
NC_035102.1	11459505	.	G	A	.	.	MAF_USDA=10.0
NC_035102.1	11459515	.	T	A	.	.	MAF_INRAE=10.0;MAF_USDA=21.765
NC_035102.1	11459542	.	A	T	.	.	MAF_USDA=14.583
NC_035102.1	11459573	.	C	T	.	.	MAF_INRAE=46.203;MAF_USDA=4.098
NC_035102.1	11459605	.	G	T	.	.	MAF_INRAE=32.911;MAF_USDA=36.471
NC_035102.1	11459610	.	C	T	.	.	MAF_INRAE=10.833;MAF_USDA=21.765
NC_035102.1	11459639	.	A	G	.	.	MAF_INRAE=10.833;MAF_USDA=22.353
NC_035102.1	11459679	.	C	T	.	.	MAF_INRAE=10.833;MAF_USDA=14.118
NC_035102.1	11459716	.	G	T	.	.	MAF_USDA=4.918
NC_035102.1	11459724	.	T	C	.	.	MAF_INRAE=46.203;MAF_USDA=3.279
NC_035102.1	11459732	.	G	A	.	.	MAF_USDA=4.918
NC_035102.1	11459765	.	G	T	.	.	MAF_USDA=7.647
NC_035102.1	11459826	.	G	A	.	.	MAF_INRAE=4.43
NC_035102.1	11459849	.	C	T	.	.	MAF_USDA=2.353
NC_035102.1	11459854	.	G	A	.	.	MAF_INRAE=10.833;MAF_USDA=21.765
NC_035102.1	11459864	.	G	A	.	.	MAF_USDA=3.279
NC_035102.1	11459874	.	T	G	.	.	MAF_INRAE=10.833;MAF_USDA=21.765
NC_035102.1	11459917	.	G	C	.	.	MAF_INRAE=10.0;MAF_USDA=39.583
NC_035102.1	11459946	.	G	A	.	.	MAF_INRAE=10.0;MAF_USDA=14.118
NC_035102.1	11460036	.	T	A	.	.	MAF_INRAE=32.278;MAF_USDA=35.882
NC_035102.1	11460037	.	C	T	.	.	MAF_INRAE=39.167;MAF_USDA=35.882
NC_035102.1	11460059	.	A	C	.	.	MAF_INRAE=10.833;MAF_USDA=14.706
NC_035102.1	11460074	.	A	G	.	.	MAF_INRAE=10.833;MAF_USDA=21.765
NC_035102.1	11460107	.	C	T	.	.	MAF_INRAE=10.833;MAF_USDA=21.765
NC_035102.1	11460112	.	T	A	.	.	MAF_USDA=3.529
NC_035102.1	11460115	.	A	T	.	.	MAF_INRAE=10.833;MAF_USDA=21.765
NC_035102.1	11460125	.	C	T	.	.	MAF_USDA=2.5
NC_035102.1	11460136	.	A	T	.	.	MAF_INRAE=10.833;MAF_USDA=22.024
NC_035102.1	11460163	.	C	A	.	.	MAF_USDA=2.459
NC_035102.1	11460190	.	A	T	.	.	MAF_USDA=2.941
NC_035102.1	11460194	.	G	A	.	.	MAF_INRAE=31.646;MAF_USDA=36.471
NC_035102.1	11460254	.	T	A	.	.	MAF_INRAE=6.667;MAF_USDA=5.294
NC_035102.1	11460256	.	T	G	.	.	MAF_USDA=2.459
NC_035102.1	11460274	.	A	T	.	.	MAF_USDA=4.706
NC_035102.1	11460281	.	A	C	.	.	MAF_INRAE=10.833;MAF_USDA=21.765
NC_035102.1	11460301	.	C	T	.	.	MAF_INRAE=41.772;MAF_USDA=37.059
NC_035102.1	11460310	.	C	A	.	.	MAF_INRAE=10.833;MAF_USDA=22.353
NC_035102.1	11460329	.	G	T	.	.	MAF_INRAE=10.833;MAF_USDA=41.667
NC_035102.1	11460398	.	C	A	.	.	MAF_INRAE=10.833;MAF_USDA=21.765
NC_035102.1	11460404	.	T	G	.	.	MAF_INRAE=24.684;MAF_USDA=12.941
NC_035102.1	11460405	.	C	G	.	.	MAF_USDA=3.279
NC_035102.1	11460422	.	C	T	.	.	MAF_INRAE=18.354;MAF_USDA=27.647
NC_035102.1	11460617	.	C	A	.	.	MAF_INRAE=10.833;MAF_USDA=14.706
NC_035102.1	11460636	.	G	A	.	.	MAF_INRAE=10.833;MAF_USDA=22.353
NC_035102.1	11460637	.	C	T	.	.	MAF_USDA=7.647
NC_035102.1	11460643	.	A	C	.	.	MAF_INRAE=8.228;MAF_USDA=7.377
NC_035102.1	11460651	.	A	C	.	.	MAF_USDA=2.459
NC_035102.1	11460668	.	C	T	.	.	MAF_USDA=16.667
NC_035102.1	11460681	.	G	A	.	.	MAF_INRAE=10.833;MAF_USDA=20.588
NC_035102.1	11460713	.	C	A	.	.	MAF_USDA=4.706
NC_035102.1	11460790	.	A	G	.	.	MAF_INRAE=10.833;MAF_USDA=1.639
NC_035102.1	11460808	.	A	T	.	.	MAF_INRAE=10.0;MAF_USDA=21.765
NC_035102.1	11460813	.	G	A	.	.	MAF_INRAE=5.263;MAF_USDA=4.098
NC_035102.1	11460855	.	G	A	.	.	MAF_INRAE=10.0;MAF_USDA=22.353
NC_035102.1	11460872	.	G	C	.	.	MAF_INRAE=5.263
NC_035102.1	11460884	.	C	T	.	.	MAF_USDA=10.0
NC_035102.1	11460885	.	G	A	.	.	MAF_USDA=4.118
NC_035102.1	11460926	.	T	C	.	.	MAF_INRAE=10.833
NC_035102.1	11460938	.	G	A	.	.	MAF_INRAE=10.833;MAF_USDA=21.765
NC_035102.1	11460943	.	G	A	.	.	MAF_INRAE=10.833;MAF_USDA=21.765
NC_035102.1	11460959	.	G	A	.	.	MAF_INRAE=10.833;MAF_USDA=41.667
NC_035102.1	11460964	.	A	C	.	.	MAF_INRAE=10.833;MAF_USDA=21.765
NC_035102.1	11460973	.	C	A	.	.	MAF_INRAE=10.833;MAF_USDA=21.765
NC_035102.1	11461058	.	T	G	.	.	MAF_INRAE=10.833;MAF_USDA=21.765
NC_035102.1	11461093	.	C	T	.	.	MAF_USDA=7.647
NC_035102.1	11461108	.	C	G	.	.	MAF_INRAE=10.833;MAF_USDA=21.765
NC_035102.1	11461135	.	A	C	.	.	MAF_USDA=9.836
NC_035102.1	11461148	.	G	A	.	.	MAF_USDA=12.941
NC_035102.1	11461150	.	G	A	.	.	MAF_USDA=12.941
NC_035102.1	11461183	.	A	G	.	.	MAF_INRAE=10.833;MAF_USDA=21.176
NC_035102.1	11461205	.	G	T	.	.	MAF_INRAE=46.835;MAF_USDA=3.279
NC_035102.1	11461206	.	T	G	.	.	MAF_INRAE=10.833;MAF_USDA=13.934
NC_035102.1	11461210	.	G	T	.	.	MAF_INRAE=10.833;MAF_USDA=13.934
NC_035102.1	11461246	.	C	T	.	.	MAF_INRAE=10.833;MAF_USDA=22.353
NC_035102.1	11461280	.	C	T	.	.	MAF_INRAE=10.833;MAF_USDA=21.765
NC_035102.1	11461285	.	T	C	.	.	MAF_USDA=6.25
NC_035102.1	11461286	.	A	C	.	.	MAF_INRAE=10.833;MAF_USDA=41.667
NC_035102.1	11461287	.	T	A	.	.	MAF_INRAE=10.833;MAF_USDA=41.667
NC_035102.1	11461314	.	G	T	.	.	MAF_INRAE=10.0;MAF_USDA=22.917
NC_035102.1	11461338	.	G	T	.	.	MAF_USDA=16.667
NC_035102.1	11461354	.	T	G	.	.	MAF_USDA=7.647
NC_035102.1	11461366	.	G	A	.	.	MAF_USDA=2.459
NC_035102.1	11461370	.	T	G	.	.	MAF_INRAE=10.833;MAF_USDA=20.588
NC_035102.1	11461420	.	G	T	.	.	MAF_USDA=7.647
NC_035102.1	11461427	.	T	C	.	.	MAF_USDA=1.639
NC_035102.1	11461472	.	T	A	.	.	MAF_INRAE=5.263;MAF_USDA=4.098
NC_035102.1	11461473	.	A	G	.	.	MAF_INRAE=31.646;MAF_USDA=22.941
NC_035102.1	11461582	.	A	T	.	.	MAF_INRAE=42.405;MAF_USDA=38.235
NC_035102.1	11461585	.	T	C	.	.	MAF_INRAE=49.167;MAF_USDA=38.235
NC_035102.1	11461586	.	G	T	.	.	MAF_INRAE=49.167;MAF_USDA=38.235
NC_035102.1	11461588	.	A	C	.	.	MAF_INRAE=49.167;MAF_USDA=38.235
NC_035102.1	11461599	.	C	T	.	.	MAF_USDA=1.639
NC_035102.1	11461624	.	A	G	.	.	MAF_USDA=2.941
NC_035102.1	11461699	.	T	C	.	.	MAF_INRAE=32.911;MAF_USDA=23.529
NC_035102.1	11461700	.	A	T	.	.	MAF_INRAE=40.0;MAF_USDA=23.529
NC_035102.1	11461747	.	C	G	.	.	MAF_USDA=4.706
NC_035102.1	11461748	.	A	G	.	.	MAF_USDA=18.033
NC_035102.1	11461752	.	A	G	.	.	MAF_INRAE=10.833;MAF_USDA=21.765
NC_035102.1	11461758	.	T	C	.	.	MAF_INRAE=4.167;MAF_USDA=4.706
NC_035102.1	11461760	.	A	T	.	.	MAF_INRAE=10.833;MAF_USDA=21.765
NC_035102.1	11461793	.	C	T	.	.	MAF_INRAE=10.833;MAF_USDA=21.765
NC_035102.1	11461804	.	T	G	.	.	MAF_INRAE=10.0;MAF_USDA=22.917
NC_035102.1	11461819	.	T	G	.	.	MAF_INRAE=10.833;MAF_USDA=20.588
NC_035102.1	11461825	.	T	C	.	.	MAF_INRAE=10.833;MAF_USDA=21.765
NC_035102.1	11461877	.	T	C	.	.	MAF_INRAE=9.494;MAF_USDA=34.706
NC_035102.1	11461931	.	T	C	.	.	MAF_INRAE=10.0;MAF_USDA=21.765
NC_035102.1	11461981	.	A	C	.	.	MAF_INRAE=10.833;MAF_USDA=21.765
NC_035102.1	11462016	.	C	T	.	.	MAF_INRAE=10.833;MAF_USDA=41.667
NC_035102.1	11462057	.	C	T	.	.	MAF_INRAE=10.833;MAF_USDA=21.765
NC_035102.1	11462058	.	T	A	.	.	MAF_INRAE=10.833;MAF_USDA=22.353
NC_035102.1	11462063	.	A	T	.	.	MAF_INRAE=10.833;MAF_USDA=22.353
NC_035102.1	11462088	.	G	A	.	.	MAF_INRAE=41.772;MAF_USDA=38.235
NC_035102.1	11462100	.	C	A	.	.	MAF_USDA=2.353
NC_035102.1	11462147	.	A	C	.	.	MAF_USDA=16.667
NC_035102.1	11462154	.	G	A	.	.	MAF_USDA=8.235
NC_035102.1	11462172	.	C	T	.	.	MAF_INRAE=10.833;MAF_USDA=41.667
NC_035102.1	11462194	.	A	G	.	.	MAF_INRAE=8.228;MAF_USDA=7.377
NC_035102.1	11462210	.	G	A	.	.	MAF_USDA=4.098
NC_035102.1	11462218	.	A	C	.	.	MAF_INRAE=10.833;MAF_USDA=21.765
NC_035102.1	11462230	.	A	T	.	.	MAF_INRAE=32.911;MAF_USDA=36.471
NC_035102.1	11462287	.	T	C	.	.	MAF_USDA=5.738
NC_035102.1	11462316	.	G	C	.	.	MAF_USDA=7.647
NC_035102.1	11462318	.	G	T	.	.	MAF_USDA=7.647
NC_035102.1	11462382	.	T	C	.	.	MAF_INRAE=10.833;MAF_USDA=14.118
NC_035102.1	11462436	.	G	T	.	.	MAF_USDA=21.765
NC_035102.1	11462479	.	A	G	.	.	MAF_USDA=4.706
NC_035102.1	11462535	.	A	G	.	.	MAF_USDA=5.738
NC_035102.1	11462583	.	A	G	.	.	MAF_USDA=18.235
NC_035102.1	11462634	.	G	A	.	.	MAF_USDA=1.176
NC_035102.1	11462689	.	G	A	.	.	MAF_USDA=1.639
NC_035102.1	11462711	.	A	G	.	.	MAF_INRAE=32.911;MAF_USDA=35.882
NC_035102.1	11462718	.	C	A	.	.	MAF_INRAE=32.911;MAF_USDA=39.412
NC_035102.1	11462880	.	T	C	.	.	MAF_USDA=1.639
NC_035102.1	11463003	.	C	A	.	.	MAF_USDA=8.235
NC_035102.1	11463015	.	C	G	.	.	MAF_USDA=2.459
NC_035102.1	11463034	.	C	T	.	.	MAF_USDA=8.235
NC_035102.1	11463086	.	C	T	.	.	MAF_INRAE=10.759;MAF_USDA=24.118
NC_035102.1	11463121	.	G	A	.	.	MAF_USDA=1.639
NC_035102.1	11463144	.	T	G	.	.	MAF_INRAE=10.759;MAF_USDA=17.059
NC_035102.1	11463155	.	A	G	.	.	MAF_INRAE=5.833;MAF_USDA=8.824
NC_035102.1	11463189	.	C	T	.	.	MAF_INRAE=8.228;MAF_USDA=6.557
NC_035102.1	11463201	.	G	T	.	.	MAF_INRAE=5.263;MAF_USDA=4.098
NC_035102.1	11463280	.	A	T	.	.	MAF_INRAE=10.759;MAF_USDA=11.176
NC_035102.1	11463310	.	A	G	.	.	MAF_INRAE=10.759;MAF_USDA=23.529
NC_035102.1	11463440	.	C	T	.	.	MAF_USDA=1.639
NC_035102.1	11463517	.	A	G	.	.	MAF_INRAE=47.468;MAF_USDA=11.176
NC_035102.1	11463553	.	G	T	.	.	MAF_USDA=5.294
NC_035102.1	11463596	.	C	T	.	.	MAF_USDA=3.279
NC_035102.1	11463673	.	C	T	.	.	MAF_USDA=4.918
NC_035102.1	11463676	.	G	T	.	.	MAF_INRAE=10.759;MAF_USDA=23.529
NC_035102.1	11463717	.	G	T	.	.	MAF_USDA=45.833
NC_035102.1	11463774	.	T	G	.	.	MAF_INRAE=10.833;MAF_USDA=37.5
NC_035102.1	11463809	.	T	C	.	.	MAF_INRAE=32.911;MAF_USDA=32.353
NC_035102.1	11463819	.	T	A	.	.	MAF_USDA=3.279
NC_035102.1	11463833	.	T	C	.	.	MAF_USDA=3.279
NC_035102.1	11463860	.	G	C	.	.	MAF_INRAE=8.228;MAF_USDA=7.377
NC_035102.1	11463890	.	C	T	.	.	MAF_INRAE=10.759;MAF_USDA=24.118
NC_035102.1	11463909	.	G	T	.	.	MAF_USDA=3.529
NC_035102.1	11463913	.	C	T	.	.	MAF_INRAE=5.833;MAF_USDA=13.529
NC_035102.1	11463918	.	T	G	.	.	MAF_INRAE=43.038;MAF_USDA=40.0
NC_035102.1	11463961	.	G	A	.	.	MAF_INRAE=32.911;MAF_USDA=32.353
NC_035102.1	11464302	.	C	A	.	.	MAF_INRAE=10.759;MAF_USDA=23.529
NC_035102.1	11464356	.	G	A	.	.	MAF_INRAE=10.759;MAF_USDA=24.118
NC_035102.1	11464383	.	C	T	.	.	MAF_INRAE=10.759;MAF_USDA=24.118
NC_035102.1	11464434	.	T	A	.	.	MAF_INRAE=25.316;MAF_USDA=13.529
NC_035102.1	11464436	.	A	C	.	.	MAF_USDA=5.882
NC_035102.1	11464509	.	G	C	.	.	MAF_USDA=6.557
NC_035102.1	11464520	.	T	C	.	.	MAF_INRAE=41.772;MAF_USDA=39.412
NC_035102.1	11464542	.	A	C	.	.	MAF_INRAE=9.494;MAF_USDA=41.667
NC_035102.1	11464547	.	G	A	.	.	MAF_USDA=2.459
NC_035102.1	11464699	.	C	A	.	.	MAF_USDA=31.25
NC_035102.1	11464792	.	G	A	.	.	MAF_USDA=20.455
NC_035102.1	11464812	.	T	G	.	.	MAF_USDA=25.0
NC_035102.1	11464995	.	A	C	.	.	MAF_USDA=2.083
NC_035102.1	11465003	.	G	T	.	.	MAF_INRAE=10.526;MAF_USDA=41.667
NC_035102.1	11465013	.	T	G	.	.	MAF_INRAE=2.632
NC_035102.1	11465177	.	C	T	.	.	MAF_INRAE=7.895
NC_035102.1	11465368	.	G	A	.	.	MAF_USDA=34.091
NC_035102.1	11465405	.	T	G	.	.	MAF_USDA=32.609
NC_035102.1	11465406	.	C	G	.	.	MAF_USDA=32.609
NC_035102.1	11465513	.	C	T	.	.	MAF_USDA=3.333
NC_035102.1	11465547	.	A	G	.	.	MAF_USDA=4.918
NC_035102.1	11465584	.	C	T	.	.	MAF_USDA=4.918
NC_035102.1	11465611	.	C	A	.	.	MAF_INRAE=6.962;MAF_USDA=29.167
NC_035102.1	11465673	.	T	A	.	.	MAF_USDA=4.118
NC_035102.1	11465674	.	T	A	.	.	MAF_USDA=4.118
NC_035102.1	11465696	.	G	A	.	.	MAF_INRAE=28.481;MAF_USDA=21.765
NC_035102.1	11465708	.	T	C	.	.	MAF_INRAE=10.759;MAF_USDA=24.118
NC_035102.1	11465713	.	G	A	.	.	MAF_USDA=1.639
NC_035102.1	11465762	.	C	A	.	.	MAF_USDA=1.639
NC_035102.1	11466008	.	C	T	.	.	MAF_INRAE=24.684;MAF_USDA=12.353
NC_035102.1	11466021	.	A	C	.	.	MAF_USDA=3.279
NC_035102.1	11466041	.	T	C	.	.	MAF_USDA=3.279
NC_035102.1	11466067	.	G	T	.	.	MAF_INRAE=1.667
NC_035102.1	11466074	.	C	T	.	.	MAF_INRAE=2.5;MAF_USDA=14.583
NC_035102.1	11466120	.	T	G	.	.	MAF_INRAE=9.494;MAF_USDA=35.417
NC_035102.1	11466182	.	C	A	.	.	MAF_USDA=4.918
NC_035102.1	11466196	.	C	T	.	.	MAF_INRAE=10.0;MAF_USDA=17.647
NC_035102.1	11466234	.	A	G	.	.	MAF_USDA=5.738
NC_035102.1	11466249	.	T	G	.	.	MAF_INRAE=5.0
NC_035102.1	11466271	.	A	T	.	.	MAF_USDA=31.25
NC_035102.1	11466276	.	C	A	.	.	MAF_USDA=16.667
NC_035102.1	11466361	.	A	C	.	.	MAF_USDA=13.333
NC_035102.1	11466366	.	G	A	.	.	MAF_INRAE=8.228
NC_035102.1	11466476	.	G	A	.	.	MAF_INRAE=8.333;MAF_USDA=2.941
NC_035102.1	11466680	.	G	T	.	.	MAF_USDA=2.459
NC_035102.1	11466681	.	T	A	.	.	MAF_USDA=2.459
NC_035102.1	11466701	.	G	A	.	.	MAF_USDA=8.333
NC_035102.1	11466937	.	G	C	.	.	MAF_USDA=47.917
NC_035102.1	11467015	.	G	T	.	.	MAF_INRAE=47.5
NC_035102.1	11467241	.	T	A	.	.	MAF_INRAE=39.167
NC_035102.1	11467268	.	C	G	.	.	MAF_INRAE=44.167
NC_035102.1	11467290	.	A	C	.	.	MAF_INRAE=44.167;MAF_USDA=7.059
NC_035102.1	11467359	.	A	G	.	.	MAF_USDA=15.254
NC_035102.1	11467456	.	C	G	.	.	MAF_INRAE=9.167
NC_035102.1	11467605	.	C	T	.	.	MAF_USDA=13.115
NC_035102.1	11467883	.	A	G	.	.	MAF_USDA=3.448
NC_035102.1	11467890	.	T	C	.	.	MAF_USDA=25.0
NC_035102.1	11468234	.	T	A	.	.	MAF_INRAE=6.667;MAF_USDA=7.059
NC_035102.1	11468287	.	C	T	.	.	MAF_INRAE=7.5;MAF_USDA=22.353
NC_035102.1	11468312	.	A	G	.	.	MAF_USDA=10.588
NC_035102.1	11468628	.	G	C	.	.	MAF_USDA=4.167
NC_035102.1	11468633	.	G	T	.	.	MAF_INRAE=1.667;MAF_USDA=5.738
NC_035102.1	11468747	.	G	A	.	.	MAF_INRAE=9.494;MAF_USDA=15.882
NC_035102.1	11468760	.	G	C	.	.	MAF_USDA=2.459
NC_035102.1	11468781	.	A	C	.	.	MAF_INRAE=4.167;MAF_USDA=14.583
NC_035102.1	11468813	.	T	C	.	.	MAF_INRAE=10.127;MAF_USDA=21.765
NC_035102.1	11468824	.	G	A	.	.	MAF_INRAE=5.263;MAF_USDA=4.098
NC_035102.1	11468958	.	G	C	.	.	MAF_INRAE=10.127;MAF_USDA=14.706
NC_035102.1	11469037	.	T	C	.	.	MAF_USDA=3.279
NC_035102.1	11469098	.	T	G	.	.	MAF_USDA=6.557
NC_035102.1	11469158	.	G	C	.	.	MAF_INRAE=5.263;MAF_USDA=7.377
NC_035102.1	11469204	.	C	A	.	.	MAF_USDA=19.565
NC_035102.1	11469219	.	C	T	.	.	MAF_USDA=19.565
NC_035102.1	11469635	.	T	C	.	.	MAF_USDA=4.167
NC_035102.1	11469672	.	G	T	.	.	MAF_USDA=37.5
NC_035102.1	11469736	.	T	A	.	.	MAF_INRAE=7.595
NC_035102.1	11469772	.	G	A	.	.	MAF_INRAE=2.5;MAF_USDA=35.417
NC_035102.1	11469823	.	A	G	.	.	MAF_INRAE=10.127;MAF_USDA=22.353
NC_035102.1	11469832	.	C	G	.	.	MAF_INRAE=25.316;MAF_USDA=14.706
NC_035102.1	11469837	.	C	T	.	.	MAF_INRAE=8.228;MAF_USDA=8.197
NC_035102.1	11469861	.	G	T	.	.	MAF_USDA=3.279
NC_035102.1	11469896	.	C	A	.	.	MAF_INRAE=10.759;MAF_USDA=23.529
NC_035102.1	11469945	.	T	A	.	.	MAF_INRAE=50.0;MAF_USDA=14.583
NC_035102.1	11469978	.	A	T	.	.	MAF_INRAE=1.667
NC_035102.1	11470004	.	T	A	.	.	MAF_USDA=14.583
NC_035102.1	11470009	.	G	T	.	.	MAF_USDA=10.417
NC_035102.1	11470045	.	C	G	.	.	MAF_USDA=33.333
NC_035102.1	11470081	.	C	G	.	.	MAF_USDA=30.435
NC_035102.1	11470817	.	G	T	.	.	MAF_USDA=41.304
NC_035102.1	11470824	.	G	A	.	.	MAF_USDA=43.478
NC_035102.1	11470871	.	A	G	.	.	MAF_USDA=45.652
NC_035102.1	11470925	.	C	T	.	.	MAF_USDA=2.459
NC_035102.1	11470972	.	C	T	.	.	MAF_USDA=2.459
NC_035102.1	11471171	.	G	A	.	.	MAF_INRAE=8.861;MAF_USDA=21.765
NC_035102.1	11471198	.	G	A	.	.	MAF_USDA=6.25
NC_035102.1	11471201	.	A	G	.	.	MAF_INRAE=7.5;MAF_USDA=31.25
NC_035102.1	11471333	.	AC	AA	.	.	MAF_USDA=4.167
NC_035102.1	11471339	.	A	T	.	.	MAF_USDA=10.417
NC_035102.1	11471457	.	G	A	.	.	MAF_USDA=14.458
NC_035102.1	11471520	.	C	A	.	.	MAF_USDA=13.415
NC_035102.1	11471521	.	G	A	.	.	MAF_USDA=41.667
NC_035102.1	11471655	.	T	G	.	.	MAF_USDA=24.699
NC_035102.1	11471684	.	A	C	.	.	MAF_USDA=3.279
NC_035102.1	11471818	.	T	C	.	.	MAF_USDA=35.417
NC_035102.1	11471829	.	C	T	.	.	MAF_USDA=13.415
NC_035102.1	11471854	.	T	G	.	.	MAF_USDA=47.917
NC_035102.1	11471940	.	C	G	.	.	MAF_INRAE=46.203;MAF_USDA=12.048
NC_035102.1	11471963	.	A	C	.	.	MAF_USDA=8.333
NC_035102.1	11472025	.	T	C	.	.	MAF_INRAE=45.833;MAF_USDA=47.917
NC_035102.1	11472133	.	A	G	.	.	MAF_INRAE=39.241;MAF_USDA=43.75
NC_035102.1	11472231	.	G	A	.	.	MAF_INRAE=10.127;MAF_USDA=24.118
NC_035102.1	11472277	.	G	T	.	.	MAF_INRAE=9.494;MAF_USDA=15.882
NC_035102.1	11472282	.	G	A	.	.	MAF_INRAE=49.367;MAF_USDA=4.706
NC_035102.1	11472333	.	G	A	.	.	MAF_USDA=2.353
NC_035102.1	11472433	.	G	T	.	.	MAF_INRAE=30.0
NC_035102.1	11472435	.	C	T	.	.	MAF_USDA=36.364
NC_035102.1	11472436	.	G	C	.	.	MAF_USDA=20.833
NC_035102.1	11472472	.	G	A	.	.	MAF_USDA=1.639
NC_035102.1	11472479	.	T	G	.	.	MAF_USDA=2.083
NC_035102.1	11472487	.	A	G	.	.	MAF_USDA=27.083
NC_035102.1	11472590	.	G	T	.	.	MAF_INRAE=26.582;MAF_USDA=15.882
NC_035102.1	11472601	.	C	T	.	.	MAF_INRAE=5.833;MAF_USDA=27.083
NC_035102.1	11472614	.	C	T	.	.	MAF_INRAE=6.667;MAF_USDA=31.25
NC_035102.1	11472616	.	C	T	.	.	MAF_USDA=6.471
NC_035102.1	11472627	.	G	A	.	.	MAF_INRAE=6.667;MAF_USDA=27.083
NC_035102.1	11472641	.	C	T	.	.	MAF_INRAE=50.0;MAF_USDA=13.529
NC_035102.1	11472650	.	G	T	.	.	MAF_USDA=2.083
NC_035102.1	11472663	.	C	A	.	.	MAF_INRAE=8.333;MAF_USDA=18.824
NC_035102.1	11472702	.	T	C	.	.	MAF_INRAE=42.5;MAF_USDA=12.353
NC_035102.1	11472704	.	C	T	.	.	MAF_INRAE=9.494;MAF_USDA=37.5
NC_035102.1	11472730	.	C	T	.	.	MAF_INRAE=37.5
NC_035102.1	11472786	.	G	A	.	.	MAF_USDA=7.647
NC_035102.1	11472980	.	A	G	.	.	MAF_INRAE=8.228;MAF_USDA=12.353
NC_035102.1	11473022	.	C	T	.	.	MAF_INRAE=46.203
NC_035102.1	11473109	.	G	A	.	.	MAF_USDA=10.588
NC_035102.1	11473128	.	G	A	.	.	MAF_INRAE=48.734;MAF_USDA=12.941
NC_035102.1	11473141	.	T	G	.	.	MAF_INRAE=48.734;MAF_USDA=5.294
NC_035102.1	11473153	.	T	C	.	.	MAF_INRAE=36.709;MAF_USDA=45.833
NC_035102.1	11473191	.	C	T	.	.	MAF_USDA=9.016
NC_035102.1	11473192	.	A	G	.	.	MAF_INRAE=10.833;MAF_USDA=20.588
NC_035102.1	11473222	.	A	C	.	.	MAF_INRAE=50.0;MAF_USDA=5.294
NC_035102.1	11473293	.	C	A	.	.	MAF_USDA=2.459
NC_035102.1	11473364	.	C	T	.	.	MAF_INRAE=10.759;MAF_USDA=25.294
NC_035102.1	11473503	.	G	C	.	.	MAF_USDA=4.167
NC_035102.1	11473533	.	T	A	.	.	MAF_INRAE=10.759;MAF_USDA=15.294
NC_035102.1	11473540	.	A	T	.	.	MAF_INRAE=50.0;MAF_USDA=12.941
NC_035102.1	11473617	.	C	A	.	.	MAF_INRAE=10.759;MAF_USDA=23.529
NC_035102.1	11473681	.	C	A	.	.	MAF_INRAE=10.759;MAF_USDA=24.118
NC_035102.1	11473710	.	A	C	.	.	MAF_USDA=5.882
NC_035102.1	11473717	.	A	C	.	.	MAF_INRAE=10.759;MAF_USDA=15.882
NC_035102.1	11473736	.	A	C	.	.	MAF_USDA=8.235
NC_035102.1	11473739	.	A	G	.	.	MAF_USDA=4.167
NC_035102.1	11473760	.	T	C	.	.	MAF_USDA=4.918
NC_035102.1	11473825	.	G	A	.	.	MAF_INRAE=50.0;MAF_USDA=5.294
NC_035102.1	11473830	.	C	T	.	.	MAF_INRAE=50.0;MAF_USDA=12.941
NC_035102.1	11473883	.	G	T	.	.	MAF_USDA=8.235
NC_035102.1	11473933	.	C	A	.	.	MAF_USDA=1.639
NC_035102.1	11473965	.	T	A	.	.	MAF_USDA=6.471
NC_035102.1	11473986	.	C	T	.	.	MAF_INRAE=8.228;MAF_USDA=7.377
NC_035102.1	11474001	.	C	A	.	.	MAF_INRAE=46.835
NC_035102.1	11474020	.	G	C	.	.	MAF_INRAE=5.833;MAF_USDA=24.706
NC_035102.1	11474078	.	G	T	.	.	MAF_INRAE=49.367;MAF_USDA=13.529
NC_035102.1	11474143	.	C	T	.	.	MAF_INRAE=1.667;MAF_USDA=8.197
NC_035102.1	11474285	.	G	T	.	.	MAF_INRAE=40.506;MAF_USDA=37.059
NC_035102.1	11474310	.	G	T	.	.	MAF_INRAE=39.873;MAF_USDA=37.059
NC_035102.1	11474319	.	C	G	.	.	MAF_INRAE=25.316;MAF_USDA=13.529
NC_035102.1	11474329	.	C	A	.	.	MAF_INRAE=10.127;MAF_USDA=22.941
NC_035102.1	11474345	.	A	C	.	.	MAF_USDA=4.098
NC_035102.1	11474379	.	C	A	.	.	MAF_INRAE=49.367;MAF_USDA=13.529
NC_035102.1	11474473	.	A	G	.	.	MAF_INRAE=50.0;MAF_USDA=13.529
NC_035102.1	11474475	.	G	A	.	.	MAF_INRAE=42.5;MAF_USDA=5.294
NC_035102.1	11474568	.	G	T	.	.	MAF_INRAE=39.241;MAF_USDA=37.059
NC_035102.1	11474625	.	A	G	.	.	MAF_INRAE=50.0;MAF_USDA=13.095
NC_035102.1	11474635	.	C	A	.	.	MAF_INRAE=10.759;MAF_USDA=14.706
NC_035102.1	11474646	.	C	T	.	.	MAF_INRAE=4.167;MAF_USDA=4.706
NC_035102.1	11474741	.	A	G	.	.	MAF_USDA=8.235
NC_035102.1	11474780	.	G	A	.	.	MAF_INRAE=10.759;MAF_USDA=10.588
NC_035102.1	11474793	.	T	C	.	.	MAF_INRAE=8.228;MAF_USDA=9.016
NC_035102.1	11474820	.	G	A	.	.	MAF_INRAE=46.835
NC_035102.1	11474827	.	C	T	.	.	MAF_INRAE=50.0;MAF_USDA=22.941
NC_035102.1	11474858	.	T	C	.	.	MAF_USDA=1.639
NC_035102.1	11474873	.	A	T	.	.	MAF_INRAE=5.833;MAF_USDA=8.333
NC_035102.1	11474947	.	G	T	.	.	MAF_USDA=2.459
NC_035102.1	11474950	.	A	T	.	.	MAF_INRAE=50.0;MAF_USDA=22.941
NC_035102.1	11474958	.	G	T	.	.	MAF_INRAE=31.013;MAF_USDA=42.353
NC_035102.1	11474973	.	C	T	.	.	MAF_USDA=3.279
NC_035102.1	11475051	.	T	A	.	.	MAF_INRAE=50.0;MAF_USDA=14.583
NC_035102.1	11475067	.	T	C	.	.	MAF_INRAE=31.013;MAF_USDA=43.529
NC_035102.1	11475089	.	G	A	.	.	MAF_USDA=2.459
NC_035102.1	11475161	.	G	A	.	.	MAF_USDA=1.639
NC_035102.1	11475186	.	G	A	.	.	MAF_INRAE=50.0;MAF_USDA=22.353
NC_035102.1	11475190	.	G	A	.	.	MAF_INRAE=42.5;MAF_USDA=22.353
NC_035102.1	11475243	.	C	T	.	.	MAF_INRAE=12.025;MAF_USDA=15.294
NC_035102.1	11475284	.	C	A	.	.	MAF_USDA=14.583
NC_035102.1	11475347	.	G	T	.	.	MAF_USDA=9.524
NC_035102.1	11475353	.	A	G	.	.	MAF_USDA=4.167
NC_035102.1	11475402	.	G	A	.	.	MAF_USDA=9.036
NC_035102.1	11475411	.	A	G	.	.	MAF_USDA=9.639
NC_035102.1	11475412	.	T	C	.	.	MAF_USDA=18.75
NC_035102.1	11475420	.	C	G	.	.	MAF_USDA=1.724
NC_035102.1	11475421	.	T	G	.	.	MAF_USDA=12.195
NC_035102.1	11475567	.	A	C	.	.	MAF_USDA=39.583
NC_035102.1	11475867	.	C	A	.	.	MAF_USDA=2.459
NC_035102.1	11475869	.	A	T	.	.	MAF_USDA=11.765
NC_035102.1	11475893	.	A	T	.	.	MAF_INRAE=25.316;MAF_USDA=12.941
NC_035102.1	11475896	.	T	A	.	.	MAF_INRAE=30.0;MAF_USDA=12.941
NC_035102.1	11475929	.	G	T	.	.	MAF_USDA=8.235
NC_035102.1	11476029	.	G	T	.	.	MAF_USDA=11.176
NC_035102.1	11476125	.	G	A	.	.	MAF_USDA=7.377
NC_035102.1	11476224	.	T	C	.	.	MAF_INRAE=50.0;MAF_USDA=22.353
NC_035102.1	11476256	.	A	G	.	.	MAF_USDA=16.667
NC_035102.1	11476269	.	C	T	.	.	MAF_INRAE=10.833;MAF_USDA=1.639
NC_035102.1	11476280	.	A	C	.	.	MAF_USDA=1.639
NC_035102.1	11476283	.	A	G	.	.	MAF_INRAE=50.0;MAF_USDA=18.824
NC_035102.1	11476410	.	C	A	.	.	MAF_INRAE=50.0;MAF_USDA=12.941
NC_035102.1	11476473	.	G	A	.	.	MAF_USDA=3.279
NC_035102.1	11476500	.	C	T	.	.	MAF_INRAE=9.494;MAF_USDA=18.852
NC_035102.1	11476506	.	G	T	.	.	MAF_USDA=7.059
NC_035102.1	11476509	.	G	C	.	.	MAF_INRAE=50.0;MAF_USDA=12.941
NC_035102.1	11476514	.	T	C	.	.	MAF_USDA=2.941
NC_035102.1	11476517	.	G	C	.	.	MAF_USDA=7.059
NC_035102.1	11476529	.	C	G	.	.	MAF_INRAE=9.494;MAF_USDA=18.033
NC_035102.1	11476564	.	A	T	.	.	MAF_INRAE=29.747;MAF_USDA=49.412
NC_035102.1	11476670	.	C	A	.	.	MAF_INRAE=10.759;MAF_USDA=10.588
NC_035102.1	11476756	.	C	T	.	.	MAF_USDA=8.197
NC_035102.1	11476791	.	A	G	.	.	MAF_USDA=1.639
NC_035102.1	11476795	.	T	G	.	.	MAF_USDA=1.639
NC_035102.1	11476828	.	T	C	.	.	MAF_USDA=1.639
NC_035102.1	11476920	.	A	T	.	.	MAF_INRAE=39.241;MAF_USDA=39.583
NC_035102.1	11476942	.	C	T	.	.	MAF_INRAE=39.873;MAF_USDA=37.059
NC_035102.1	11476944	.	G	A	.	.	MAF_USDA=18.75
NC_035102.1	11476960	.	C	T	.	.	MAF_INRAE=39.241;MAF_USDA=32.353
NC_035102.1	11476968	.	G	T	.	.	MAF_INRAE=14.557;MAF_USDA=35.882
NC_035102.1	11477017	.	A	G	.	.	MAF_USDA=37.059
NC_035102.1	11477018	.	C	T	.	.	MAF_USDA=25.294
NC_035102.1	11477019	.	G	A	.	.	MAF_USDA=15.882
NC_035102.1	11477103	.	G	A	.	.	MAF_INRAE=1.667;MAF_USDA=9.016
NC_035102.1	11477175	.	C	A	.	.	MAF_INRAE=39.241;MAF_USDA=48.235
NC_035102.1	11477182	.	G	T	.	.	MAF_INRAE=50.0;MAF_USDA=5.294
NC_035102.1	11477183	.	G	T	.	.	MAF_INRAE=42.5;MAF_USDA=5.294
NC_035102.1	11477244	.	A	G	.	.	MAF_USDA=7.059
NC_035102.1	11477303	.	C	T	.	.	MAF_INRAE=34.81;MAF_USDA=28.235
NC_035102.1	11477304	.	G	A	.	.	MAF_INRAE=10.759;MAF_USDA=15.882
NC_035102.1	11477308	.	G	T	.	.	MAF_INRAE=10.833;MAF_USDA=15.294
NC_035102.1	11477394	.	G	T	.	.	MAF_INRAE=39.241;MAF_USDA=38.235
NC_035102.1	11477398	.	T	G	.	.	MAF_USDA=3.279
NC_035102.1	11477406	.	A	G	.	.	MAF_INRAE=39.241;MAF_USDA=49.412
NC_035102.1	11477435	.	A	C	.	.	MAF_USDA=3.279
NC_035102.1	11477485	.	C	T	.	.	MAF_INRAE=50.0;MAF_USDA=12.941
NC_035102.1	11477491	.	G	A	.	.	MAF_INRAE=50.0;MAF_USDA=5.882
NC_035102.1	11477505	.	A	C	.	.	MAF_INRAE=50.0;MAF_USDA=12.353
NC_035102.1	11477565	.	C	T	.	.	MAF_INRAE=39.241;MAF_USDA=37.059
NC_035102.1	11477567	.	A	T	.	.	MAF_INRAE=46.667;MAF_USDA=39.412
NC_035102.1	11477591	.	T	C	.	.	MAF_INRAE=10.833;MAF_USDA=37.5
NC_035102.1	11477601	.	A	G	.	.	MAF_USDA=4.098
NC_035102.1	11477628	.	T	C	.	.	MAF_USDA=3.279
NC_035102.1	11477677	.	T	C	.	.	MAF_INRAE=10.759;MAF_USDA=37.5
NC_035102.1	11477680	.	G	A	.	.	MAF_INRAE=30.0;MAF_USDA=13.253
NC_035102.1	11477681	.	A	C	.	.	MAF_INRAE=48.333;MAF_USDA=48.193
NC_035102.1	11477682	.	G	A	.	.	MAF_INRAE=34.81;MAF_USDA=28.235
NC_035102.1	11477704	.	G	A	.	.	MAF_INRAE=45.57;MAF_USDA=45.882
NC_035102.1	11477797	.	C	T	.	.	MAF_INRAE=4.167;MAF_USDA=14.583
NC_035102.1	11477812	.	C	T	.	.	MAF_INRAE=25.949;MAF_USDA=12.941
NC_035102.1	11477834	.	C	G	.	.	MAF_USDA=3.279
NC_035102.1	11477843	.	A	T	.	.	MAF_INRAE=50.0;MAF_USDA=7.647
NC_035102.1	11477864	.	G	T	.	.	MAF_USDA=7.059
NC_035102.1	11477880	.	G	T	.	.	MAF_INRAE=9.494;MAF_USDA=13.115
NC_035102.1	11477981	.	T	G	.	.	MAF_USDA=3.279
NC_035102.1	11478010	.	G	A	.	.	MAF_INRAE=34.81;MAF_USDA=34.118
NC_035102.1	11478035	.	C	T	.	.	MAF_INRAE=5.833;MAF_USDA=32.941
NC_035102.1	11478090	.	T	C	.	.	MAF_INRAE=34.81;MAF_USDA=33.529
NC_035102.1	11478098	.	A	G	.	.	MAF_INRAE=34.81;MAF_USDA=22.353
NC_035102.1	11478112	.	A	T	.	.	MAF_INRAE=50.0;MAF_USDA=5.294
NC_035102.1	11478124	.	A	C	.	.	MAF_USDA=3.279
NC_035102.1	11478129	.	C	A	.	.	MAF_INRAE=34.81;MAF_USDA=34.118
NC_035102.1	11478137	.	G	C	.	.	MAF_INRAE=46.835
NC_035102.1	11478204	.	T	C	.	.	MAF_INRAE=25.316;MAF_USDA=12.941
NC_035102.1	11478220	.	G	A	.	.	MAF_USDA=3.279
NC_035102.1	11478257	.	G	A	.	.	MAF_INRAE=24.684;MAF_USDA=12.941
NC_035102.1	11478278	.	G	A	.	.	MAF_USDA=7.059
NC_035102.1	11478390	.	T	A	.	.	MAF_USDA=2.083
NC_035102.1	11478422	.	C	T	.	.	MAF_INRAE=47.468
NC_035102.1	11478444	.	C	T	.	.	MAF_INRAE=5.833;MAF_USDA=32.353
NC_035102.1	11478446	.	T	C	.	.	MAF_INRAE=10.833;MAF_USDA=11.176
NC_035102.1	11478463	.	G	C	.	.	MAF_INRAE=5.833;MAF_USDA=32.353
NC_035102.1	11478477	.	C	T	.	.	MAF_USDA=1.639
NC_035102.1	11478482	.	T	G	.	.	MAF_INRAE=5.0;MAF_USDA=31.765
NC_035102.1	11478498	.	C	T	.	.	MAF_USDA=1.639
NC_035102.1	11478511	.	C	T	.	.	MAF_USDA=4.167
NC_035102.1	11478526	.	G	A	.	.	MAF_INRAE=46.667;MAF_USDA=41.667
NC_035102.1	11478616	.	A	T	.	.	MAF_INRAE=34.81;MAF_USDA=31.765
NC_035102.1	11478629	.	A	G	.	.	MAF_INRAE=5.833;MAF_USDA=14.118
NC_035102.1	11478643	.	A	G	.	.	MAF_INRAE=5.833;MAF_USDA=31.176
NC_035102.1	11478665	.	C	T	.	.	MAF_INRAE=34.81;MAF_USDA=34.118
NC_035102.1	11478671	.	A	T	.	.	MAF_INRAE=25.316;MAF_USDA=12.941
NC_035102.1	11478703	.	C	G	.	.	MAF_USDA=2.459
NC_035102.1	11478749	.	C	T	.	.	MAF_INRAE=39.241;MAF_USDA=33.529
NC_035102.1	11478750	.	G	A	.	.	MAF_INRAE=34.81;MAF_USDA=34.706
NC_035102.1	11478768	.	G	T	.	.	MAF_INRAE=5.833;MAF_USDA=31.765
NC_035102.1	11478771	.	A	T	.	.	MAF_INRAE=5.833;MAF_USDA=31.765
NC_035102.1	11478773	.	G	A	.	.	MAF_INRAE=5.833;MAF_USDA=32.353
NC_035102.1	11478776	.	G	A	.	.	MAF_INRAE=5.833;MAF_USDA=31.765
NC_035102.1	11478827	.	C	G	.	.	MAF_USDA=1.639
NC_035102.1	11478861	.	A	C	.	.	MAF_INRAE=5.833;MAF_USDA=22.917
NC_035102.1	11478875	.	G	A	.	.	MAF_INRAE=39.241;MAF_USDA=32.353
NC_035102.1	11478888	.	C	A	.	.	MAF_INRAE=34.81;MAF_USDA=21.765
NC_035102.1	11478940	.	G	T	.	.	MAF_INRAE=5.263;MAF_USDA=2.459
NC_035102.1	11478961	.	T	C	.	.	MAF_INRAE=10.833;MAF_USDA=33.333
NC_035102.1	11478962	.	G	C	.	.	MAF_INRAE=10.833;MAF_USDA=33.333
NC_035102.1	11478971	.	T	C	.	.	MAF_INRAE=10.833;MAF_USDA=33.333
NC_035102.1	11478977	.	T	A	.	.	MAF_INRAE=5.833;MAF_USDA=33.929
NC_035102.1	11478978	.	C	T	.	.	MAF_INRAE=5.833;MAF_USDA=33.333
NC_035102.1	11479003	.	G	A	.	.	MAF_USDA=12.295
NC_035102.1	11479026	.	G	A	.	.	MAF_INRAE=39.241;MAF_USDA=32.941
NC_035102.1	11479047	.	G	C	.	.	MAF_INRAE=39.241;MAF_USDA=33.529
NC_035102.1	11479058	.	C	T	.	.	MAF_USDA=7.059
NC_035102.1	11479065	.	C	A	.	.	MAF_USDA=7.647
NC_035102.1	11479066	.	C	T	.	.	MAF_USDA=7.059
NC_035102.1	11479095	.	G	A	.	.	MAF_INRAE=39.241;MAF_USDA=33.529
NC_035102.1	11479146	.	T	A	.	.	MAF_USDA=3.279
NC_035102.1	11479174	.	T	C	.	.	MAF_USDA=32.353
NC_035102.1	11479187	.	G	T	.	.	MAF_USDA=1.695
NC_035102.1	11479224	.	C	T	.	.	MAF_USDA=17.284
NC_035102.1	11479228	.	G	A	.	.	MAF_USDA=3.39
NC_035102.1	11479237	.	C	T	.	.	MAF_USDA=17.284
NC_035102.1	11479258	.	T	G	.	.	MAF_USDA=41.975
NC_035102.1	11479280	.	C	T	.	.	MAF_USDA=5.932
NC_035102.1	11479336	.	C	T	.	.	MAF_USDA=4.098
NC_035102.1	11479353	.	C	A	.	.	MAF_INRAE=5.833;MAF_USDA=31.765
NC_035102.1	11479387	.	T	C	.	.	MAF_INRAE=34.81;MAF_USDA=35.119
NC_035102.1	11479396	.	C	A	.	.	MAF_USDA=1.639
NC_035102.1	11479461	.	C	T	.	.	MAF_INRAE=50.0;MAF_USDA=7.647
NC_035102.1	11479464	.	T	C	.	.	MAF_USDA=7.377
NC_035102.1	11479517	.	C	T	.	.	MAF_INRAE=39.873;MAF_USDA=33.529
NC_035102.1	11479525	.	C	G	.	.	MAF_INRAE=39.873;MAF_USDA=34.118
NC_035102.1	11479560	.	G	A	.	.	MAF_USDA=2.459
NC_035102.1	11479578	.	G	A	.	.	MAF_USDA=12.295
NC_035102.1	11479592	.	T	C	.	.	MAF_INRAE=34.81;MAF_USDA=33.529
NC_035102.1	11479642	.	C	T	.	.	MAF_USDA=15.574
NC_035102.1	11479645	.	G	T	.	.	MAF_INRAE=50.0;MAF_USDA=7.647
NC_035102.1	11479733	.	C	T	.	.	MAF_INRAE=34.81;MAF_USDA=32.353
NC_035102.1	11479831	.	C	T	.	.	MAF_USDA=2.083
NC_035102.1	11479873	.	T	C	.	.	MAF_USDA=4.098
NC_035102.1	11479889	.	C	A	.	.	MAF_INRAE=34.81;MAF_USDA=21.429
NC_035102.1	11479903	.	T	G	.	.	MAF_INRAE=5.833;MAF_USDA=31.548
NC_035102.1	11479995	.	T	C	.	.	MAF_INRAE=25.316;MAF_USDA=12.5
NC_035102.1	11480002	.	G	A	.	.	MAF_INRAE=39.241;MAF_USDA=34.524
NC_035102.1	11480104	.	G	T	.	.	MAF_INRAE=39.241;MAF_USDA=33.333
NC_035102.1	11480142	.	A	G	.	.	MAF_INRAE=39.241;MAF_USDA=33.333
NC_035102.1	11480202	.	A	G	.	.	MAF_INRAE=30.38;MAF_USDA=46.429
NC_035102.1	11480203	.	T	G	.	.	MAF_INRAE=6.667;MAF_USDA=32.143
NC_035102.1	11480266	.	G	T	.	.	MAF_USDA=13.333
NC_035102.1	11480287	.	G	A	.	.	MAF_INRAE=10.833;MAF_USDA=1.667
NC_035102.1	11480436	.	T	C	.	.	MAF_INRAE=25.316;MAF_USDA=13.69
NC_035102.1	11480452	.	G	T	.	.	MAF_INRAE=7.5;MAF_USDA=5.357
NC_035102.1	11480466	.	C	T	.	.	MAF_INRAE=39.241;MAF_USDA=34.524
NC_035102.1	11480513	.	T	C	.	.	MAF_INRAE=39.241;MAF_USDA=32.941
NC_035102.1	11480542	.	G	A	.	.	MAF_INRAE=39.241;MAF_USDA=33.529
NC_035102.1	11480561	.	T	A	.	.	MAF_INRAE=8.228;MAF_USDA=7.377
NC_035102.1	11480598	.	A	T	.	.	MAF_USDA=4.918
NC_035102.1	11480607	.	G	T	.	.	MAF_USDA=2.083
NC_035102.1	11480632	.	T	G	.	.	MAF_USDA=2.083
NC_035102.1	11480637	.	C	A	.	.	MAF_USDA=2.083
NC_035102.1	11480647	.	C	A	.	.	MAF_INRAE=34.81;MAF_USDA=33.529
NC_035102.1	11480650	.	G	T	.	.	MAF_INRAE=39.241;MAF_USDA=32.941
NC_035102.1	11480652	.	G	A	.	.	MAF_USDA=3.279
NC_035102.1	11480730	.	G	A	.	.	MAF_USDA=6.25
NC_035102.1	11480760	.	AG	AT	.	.	MAF_USDA=20.833
NC_035102.1	11480761	.	G	T	.	.	MAF_INRAE=24.684
NC_035102.1	11480775	.	T	A	.	.	MAF_INRAE=50.0;MAF_USDA=7.647
NC_035102.1	11480840	.	G	A	.	.	MAF_USDA=1.639
NC_035102.1	11480848	.	T	A	.	.	MAF_INRAE=5.833;MAF_USDA=32.353
NC_035102.1	11480926	.	T	G	.	.	MAF_USDA=5.738
NC_035102.1	11480969	.	C	T	.	.	MAF_USDA=4.167
NC_035102.1	11480972	.	T	G	.	.	MAF_INRAE=6.667;MAF_USDA=22.917
NC_035102.1	11480997	.	C	T	.	.	MAF_USDA=43.75
NC_035102.1	11481005	.	A	T	.	.	MAF_INRAE=5.833;MAF_USDA=33.929
NC_035102.1	11481037	.	G	C	.	.	MAF_INRAE=5.263;MAF_USDA=4.098
NC_035102.1	11481062	.	G	A	.	.	MAF_USDA=4.098
NC_035102.1	11481083	.	C	T	.	.	MAF_INRAE=10.759;MAF_USDA=18.824
NC_035102.1	11481104	.	C	T	.	.	MAF_INRAE=34.81;MAF_USDA=34.118
NC_035102.1	11481105	.	G	A	.	.	MAF_INRAE=5.263
NC_035102.1	11481161	.	C	G	.	.	MAF_INRAE=10.759;MAF_USDA=15.882
NC_035102.1	11481189	.	C	T	.	.	MAF_USDA=2.459
NC_035102.1	11481198	.	G	A	.	.	MAF_INRAE=34.81;MAF_USDA=34.118
NC_035102.1	11481210	.	C	A	.	.	MAF_USDA=7.059
NC_035102.1	11481261	.	C	T	.	.	MAF_USDA=8.197
NC_035102.1	11481271	.	T	A	.	.	MAF_USDA=16.667
NC_035102.1	11481297	.	G	A	.	.	MAF_USDA=16.667
NC_035102.1	11481379	.	C	G	.	.	MAF_INRAE=15.789;MAF_USDA=34.118
NC_035102.1	11481387	.	C	T	.	.	MAF_INRAE=15.789;MAF_USDA=34.524
NC_035102.1	11481481	.	T	C	.	.	MAF_INRAE=34.81;MAF_USDA=32.738
NC_035102.1	11481482	.	C	A	.	.	MAF_USDA=2.976
NC_035102.1	11481496	.	C	A	.	.	MAF_USDA=4.167
NC_035102.1	11481517	.	C	T	.	.	MAF_USDA=12.5
NC_035102.1	11481521	.	G	T	.	.	MAF_USDA=20.833
NC_035102.1	11481577	.	C	T	.	.	MAF_USDA=8.333
NC_035102.1	11481585	.	G	T	.	.	MAF_INRAE=34.81;MAF_USDA=33.333
NC_035102.1	11481677	.	C	G	.	.	MAF_USDA=1.667
NC_035102.1	11481754	.	T	C	.	.	MAF_INRAE=6.667;MAF_USDA=29.762
NC_035102.1	11481807	.	C	T	.	.	MAF_USDA=1.667
NC_035102.1	11481843	.	G	T	.	.	MAF_USDA=4.167
NC_035102.1	11481915	.	C	A	.	.	MAF_USDA=3.333
NC_035102.1	11481975	.	G	A	.	.	MAF_USDA=2.542
NC_035102.1	11481987	.	G	T	.	.	MAF_INRAE=34.177;MAF_USDA=35.542
NC_035102.1	11481990	.	G	C	.	.	MAF_INRAE=5.263;MAF_USDA=3.39
NC_035102.1	11482006	.	C	T	.	.	MAF_USDA=1.667
NC_035102.1	11482033	.	C	A	.	.	MAF_USDA=2.5
NC_035102.1	11482061	.	A	G	.	.	MAF_USDA=4.167
NC_035102.1	11482100	.	T	A	.	.	MAF_INRAE=8.228;MAF_USDA=7.5
NC_035102.1	11482120	.	C	A	.	.	MAF_INRAE=39.873;MAF_USDA=34.524
NC_035102.1	11482130	.	G	A	.	.	MAF_INRAE=8.228;MAF_USDA=7.5
NC_035102.1	11482160	.	G	A	.	.	MAF_USDA=3.333
NC_035102.1	11482193	.	C	A	.	.	MAF_INRAE=5.833;MAF_USDA=31.548
NC_035102.1	11482199	.	G	A	.	.	MAF_INRAE=8.228;MAF_USDA=7.5
NC_035102.1	11482218	.	T	C	.	.	MAF_INRAE=5.833;MAF_USDA=31.548
NC_035102.1	11482282	.	T	G	.	.	MAF_INRAE=5.833;MAF_USDA=30.952
NC_035102.1	11482287	.	C	T	.	.	MAF_INRAE=25.949;MAF_USDA=16.667
NC_035102.1	11482299	.	G	A	.	.	MAF_USDA=1.667
NC_035102.1	11482319	.	C	T	.	.	MAF_USDA=10.119
NC_035102.1	11482344	.	C	T	.	.	MAF_USDA=3.333
NC_035102.1	11482431	.	G	A	.	.	MAF_INRAE=34.81;MAF_USDA=35.119
NC_035102.1	11482463	.	C	A	.	.	MAF_INRAE=10.833;MAF_USDA=13.333
NC_035102.1	11482471	.	C	T	.	.	MAF_INRAE=10.759;MAF_USDA=17.262
NC_035102.1	11482472	.	G	A	.	.	MAF_USDA=39.024
NC_035102.1	11482473	.	G	T	.	.	MAF_USDA=35.417
NC_035102.1	11482482	.	A	T	.	.	MAF_INRAE=5.833;MAF_USDA=30.952
NC_035102.1	11482535	.	G	A	.	.	MAF_USDA=3.333
NC_035102.1	11482536	.	G	A	.	.	MAF_USDA=3.333
NC_035102.1	11482537	.	G	A	.	.	MAF_INRAE=10.833;MAF_USDA=1.667
NC_035102.1	11482551	.	T	G	.	.	MAF_INRAE=34.81;MAF_USDA=35.119
NC_035102.1	11482576	.	T	G	.	.	MAF_INRAE=5.833;MAF_USDA=8.333
NC_035102.1	11482578	.	G	A	.	.	MAF_USDA=3.333
NC_035102.1	11482619	.	A	C	.	.	MAF_USDA=4.167
NC_035102.1	11482625	.	G	A	.	.	MAF_INRAE=39.241;MAF_USDA=34.524
NC_035102.1	11482645	.	G	A	.	.	MAF_INRAE=34.177;MAF_USDA=21.429
NC_035102.1	11482777	.	A	G	.	.	MAF_INRAE=10.759;MAF_USDA=19.048
NC_035102.1	11482887	.	T	C	.	.	MAF_INRAE=50.0;MAF_USDA=7.738
NC_035102.1	11482897	.	T	G	.	.	MAF_INRAE=10.759;MAF_USDA=18.452
NC_035102.1	11482910	.	G	A	.	.	MAF_USDA=4.167
NC_035102.1	11482936	.	G	A	.	.	MAF_INRAE=40.506;MAF_USDA=25.0
NC_035102.1	11482950	.	A	C	.	.	MAF_USDA=2.381
NC_035102.1	11482960	.	C	T	.	.	MAF_INRAE=34.81;MAF_USDA=22.024
NC_035102.1	11482991	.	C	T	.	.	MAF_USDA=3.333
NC_035102.1	11483041	.	C	T	.	.	MAF_INRAE=5.263;MAF_USDA=4.167
NC_035102.1	11483050	.	C	T	.	.	MAF_INRAE=10.759;MAF_USDA=16.071
NC_035102.1	11483107	.	A	T	.	.	MAF_INRAE=15.789
NC_035102.1	11483115	.	G	C	.	.	MAF_INRAE=25.316;MAF_USDA=13.095
NC_035102.1	11483116	.	G	A	.	.	MAF_USDA=1.786
NC_035102.1	11483129	.	C	A	.	.	MAF_INRAE=5.833;MAF_USDA=39.881
NC_035102.1	11483130	.	A	T	.	.	MAF_USDA=10.0
NC_035102.1	11483160	.	G	A	.	.	MAF_INRAE=46.203
NC_035102.1	11483161	.	C	A	.	.	MAF_INRAE=37.5
NC_035102.1	11483222	.	A	T	.	.	MAF_USDA=13.333
NC_035102.1	11483231	.	G	T	.	.	MAF_USDA=2.5
NC_035102.1	11483276	.	G	A	.	.	MAF_INRAE=35.443;MAF_USDA=35.882
NC_035102.1	11483311	.	C	T	.	.	MAF_INRAE=50.0;MAF_USDA=7.647
NC_035102.1	11483353	.	G	T	.	.	MAF_USDA=3.279
NC_035102.1	11483355	.	G	A	.	.	MAF_USDA=18.033
NC_035102.1	11483374	.	A	C	.	.	MAF_USDA=12.295
NC_035102.1	11483383	.	G	T	.	.	MAF_INRAE=10.759;MAF_USDA=15.882
NC_035102.1	11483433	.	C	G	.	.	MAF_INRAE=34.81;MAF_USDA=35.882
NC_035102.1	11483497	.	G	A	.	.	MAF_INRAE=34.81;MAF_USDA=34.706
NC_035102.1	11483526	.	G	A	.	.	MAF_USDA=3.279
NC_035102.1	11483544	.	A	T	.	.	MAF_USDA=9.016
NC_035102.1	11483570	.	C	A	.	.	MAF_INRAE=5.833;MAF_USDA=32.941
NC_035102.1	11483574	.	A	G	.	.	MAF_INRAE=40.0;MAF_USDA=31.765
NC_035102.1	11483589	.	T	G	.	.	MAF_USDA=16.667
NC_035102.1	11483745	.	G	T	.	.	MAF_USDA=4.098
NC_035102.1	11483760	.	G	C	.	.	MAF_INRAE=5.833;MAF_USDA=32.353
NC_035102.1	11483839	.	C	T	.	.	MAF_INRAE=50.0;MAF_USDA=5.882
NC_035102.1	11483854	.	A	G	.	.	MAF_INRAE=15.823;MAF_USDA=48.235
NC_035102.1	11483908	.	A	C	.	.	MAF_INRAE=15.19;MAF_USDA=48.824
NC_035102.1	11483940	.	A	T	.	.	MAF_INRAE=15.19;MAF_USDA=48.824
NC_035102.1	11483955	.	T	A	.	.	MAF_USDA=2.459
NC_035102.1	11484035	.	T	A	.	.	MAF_INRAE=5.833;MAF_USDA=13.529
NC_035102.1	11484056	.	C	G	.	.	MAF_INRAE=15.823;MAF_USDA=47.647
NC_035102.1	11484106	.	C	G	.	.	MAF_USDA=7.059
NC_035102.1	11484110	.	T	A	.	.	MAF_INRAE=10.759;MAF_USDA=37.5
NC_035102.1	11484114	.	T	C	.	.	MAF_USDA=1.639
NC_035102.1	11484148	.	A	C	.	.	MAF_INRAE=32.911;MAF_USDA=37.647
NC_035102.1	11484163	.	G	T	.	.	MAF_USDA=21.311
NC_035102.1	11484178	.	T	C	.	.	MAF_USDA=1.639
NC_035102.1	11484180	.	C	G	.	.	MAF_USDA=1.639
NC_035102.1	11484196	.	T	C	.	.	MAF_USDA=45.882
NC_035102.1	11484203	.	G	T	.	.	MAF_USDA=30.0
NC_035102.1	11484248	.	T	G	.	.	MAF_INRAE=26.316;MAF_USDA=18.75
NC_035102.1	11484322	.	C	A	.	.	MAF_USDA=37.5
NC_035102.1	11484332	.	A	T	.	.	MAF_USDA=36.31
NC_035102.1	11484333	.	A	C	.	.	MAF_USDA=36.31
NC_035102.1	11484352	.	T	G	.	.	MAF_USDA=48.235
NC_035102.1	11484493	.	G	T	.	.	MAF_USDA=37.059
NC_035102.1	11484496	.	C	T	.	.	MAF_USDA=45.882
NC_035102.1	11484578	.	C	T	.	.	MAF_INRAE=18.354;MAF_USDA=6.471
NC_035102.1	11484605	.	T	A	.	.	MAF_USDA=2.459
NC_035102.1	11484662	.	A	C	.	.	MAF_USDA=1.639
NC_035102.1	11484664	.	G	A	.	.	MAF_INRAE=24.684;MAF_USDA=12.941
NC_035102.1	11484740	.	C	G	.	.	MAF_USDA=2.459
NC_035102.1	11484743	.	T	A	.	.	MAF_USDA=7.059
NC_035102.1	11484777	.	T	C	.	.	MAF_INRAE=15.823;MAF_USDA=47.647
NC_035102.1	11484784	.	G	T	.	.	MAF_INRAE=10.526;MAF_USDA=15.882
NC_035102.1	11484836	.	C	A	.	.	MAF_INRAE=34.81;MAF_USDA=37.647
NC_035102.1	11484859	.	A	G	.	.	MAF_USDA=7.059
NC_035102.1	11484880	.	T	C	.	.	MAF_USDA=2.459
NC_035102.1	11484883	.	C	A	.	.	MAF_INRAE=10.759;MAF_USDA=15.882
NC_035102.1	11484925	.	A	G	.	.	MAF_INRAE=49.367;MAF_USDA=7.647
NC_035102.1	11484963	.	T	A	.	.	MAF_INRAE=15.823;MAF_USDA=48.824
NC_035102.1	11484992	.	A	T	.	.	MAF_USDA=7.647
NC_035102.1	11485002	.	A	C	.	.	MAF_USDA=37.5
NC_035102.1	11485080	.	G	T	.	.	MAF_INRAE=24.684;MAF_USDA=12.941
NC_035102.1	11485087	.	G	T	.	.	MAF_INRAE=33.544;MAF_USDA=37.647
NC_035102.1	11485111	.	C	T	.	.	MAF_INRAE=15.823;MAF_USDA=46.988
NC_035102.1	11485148	.	T	C	.	.	MAF_USDA=2.083
NC_035102.1	11485161	.	G	A	.	.	MAF_USDA=15.663
NC_035102.1	11485223	.	G	A	.	.	MAF_INRAE=50.0;MAF_USDA=16.667
NC_035102.1	11485238	.	G	A	.	.	MAF_INRAE=25.316;MAF_USDA=14.286
NC_035102.1	11485269	.	T	A	.	.	MAF_USDA=17.797
NC_035102.1	11485278	.	C	T	.	.	MAF_INRAE=8.228
NC_035102.1	11485279	.	C	T	.	.	MAF_INRAE=40.833;MAF_USDA=38.095
NC_035102.1	11485282	.	C	T	.	.	MAF_USDA=3.333
NC_035102.1	11485310	.	A	T	.	.	MAF_INRAE=10.759;MAF_USDA=16.071
NC_035102.1	11485322	.	T	G	.	.	MAF_INRAE=34.81;MAF_USDA=20.833
NC_035102.1	11485404	.	G	C	.	.	MAF_USDA=16.102
NC_035102.1	11485529	.	T	G	.	.	MAF_INRAE=50.0;MAF_USDA=8.333
NC_035102.1	11485542	.	G	T	.	.	MAF_USDA=16.667
NC_035102.1	11485595	.	G	C	.	.	MAF_USDA=5.932
NC_035102.1	11485610	.	G	C	.	.	MAF_INRAE=10.759;MAF_USDA=16.265
NC_035102.1	11485639	.	T	C	.	.	MAF_INRAE=15.19;MAF_USDA=44.578
NC_035102.1	11485656	.	T	A	.	.	MAF_USDA=8.475
NC_035102.1	11485674	.	T	C	.	.	MAF_INRAE=36.076;MAF_USDA=30.12
NC_035102.1	11485697	.	G	A	.	.	MAF_INRAE=9.494;MAF_USDA=14.407
NC_035102.1	11485710	.	G	A	.	.	MAF_USDA=36.747
NC_035102.1	11485746	.	A	C	.	.	MAF_USDA=41.358
NC_035102.1	11485747	.	A	C	.	.	MAF_USDA=1.695
NC_035102.1	11485750	.	T	G	.	.	MAF_USDA=3.39
NC_035102.1	11485818	.	A	T	.	.	MAF_INRAE=40.833;MAF_USDA=25.0
NC_035102.1	11485846	.	T	A	.	.	MAF_INRAE=8.228;MAF_USDA=7.627
NC_035102.1	11485885	.	G	A	.	.	MAF_USDA=2.542
NC_035102.1	11485918	.	G	A	.	.	MAF_INRAE=50.0;MAF_USDA=14.458
NC_035102.1	11485985	.	A	C	.	.	MAF_INRAE=35.443;MAF_USDA=30.723
NC_035102.1	11486009	.	T	G	.	.	MAF_USDA=1.695
NC_035102.1	11486043	.	A	T	.	.	MAF_INRAE=15.19;MAF_USDA=45.783
NC_035102.1	11486080	.	G	T	.	.	MAF_INRAE=10.759;MAF_USDA=18.072
NC_035102.1	11486092	.	C	G	.	.	MAF_USDA=1.695
NC_035102.1	11486146	.	T	A	.	.	MAF_INRAE=25.316;MAF_USDA=13.253
NC_035102.1	11486156	.	T	C	.	.	MAF_INRAE=50.0;MAF_USDA=21.176
NC_035102.1	11486255	.	T	C	.	.	MAF_USDA=1.639
NC_035102.1	11486262	.	G	A	.	.	MAF_USDA=7.059
NC_035102.1	11486322	.	A	C	.	.	MAF_USDA=3.529
NC_035102.1	11486449	.	G	A	.	.	MAF_USDA=2.459
NC_035102.1	11486481	.	C	A	.	.	MAF_INRAE=34.177;MAF_USDA=28.235
NC_035102.1	11486502	.	C	T	.	.	MAF_INRAE=8.228;MAF_USDA=7.377
NC_035102.1	11486504	.	A	G	.	.	MAF_INRAE=40.833;MAF_USDA=47.647
NC_035102.1	11486550	.	A	G	.	.	MAF_INRAE=33.544;MAF_USDA=27.647
NC_035102.1	11486552	.	G	T	.	.	MAF_INRAE=10.759;MAF_USDA=17.647
NC_035102.1	11486615	.	A	T	.	.	MAF_USDA=3.279
NC_035102.1	11486623	.	G	T	.	.	MAF_USDA=6.557
NC_035102.1	11486642	.	G	T	.	.	MAF_USDA=21.687
NC_035102.1	11486647	.	C	A	.	.	MAF_USDA=19.277
NC_035102.1	11486716	.	C	A	.	.	MAF_INRAE=34.177;MAF_USDA=28.824
NC_035102.1	11486728	.	G	C	.	.	MAF_USDA=21.176
NC_035102.1	11486806	.	T	A	.	.	MAF_INRAE=33.544;MAF_USDA=28.824
NC_035102.1	11486929	.	C	T	.	.	MAF_INRAE=5.833;MAF_USDA=14.881
NC_035102.1	11486934	.	G	A	.	.	MAF_USDA=4.167
NC_035102.1	11486965	.	G	A	.	.	MAF_INRAE=25.949;MAF_USDA=17.647
NC_035102.1	11486991	.	G	T	.	.	MAF_INRAE=25.949;MAF_USDA=23.529
NC_035102.1	11487009	.	C	T	.	.	MAF_USDA=3.279
NC_035102.1	11487068	.	C	T	.	.	MAF_USDA=34.426
NC_035102.1	11487120	.	T	G	.	.	MAF_USDA=21.176
NC_035102.1	11487134	.	C	T	.	.	MAF_USDA=39.412
NC_035102.1	11487174	.	G	C	.	.	MAF_USDA=6.557
NC_035102.1	11487240	.	T	A	.	.	MAF_USDA=4.167
NC_035102.1	11487245	.	A	C	.	.	MAF_USDA=16.667
NC_035102.1	11487880	.	C	A	.	.	MAF_USDA=10.417
NC_035102.1	11487914	.	C	G	.	.	MAF_USDA=37.805
NC_035102.1	11487953	.	T	C	.	.	MAF_USDA=17.262
NC_035102.1	11488036	.	G	A	.	.	MAF_INRAE=8.333;MAF_USDA=35.417
NC_035102.1	11488045	.	A	G	.	.	MAF_INRAE=34.177
NC_035102.1	11488100	.	T	C	.	.	MAF_INRAE=10.526;MAF_USDA=17.647
NC_035102.1	11488138	.	T	A	.	.	MAF_INRAE=8.228
NC_035102.1	11488139	.	A	T	.	.	MAF_INRAE=18.354
NC_035102.1	11488211	.	A	C	.	.	MAF_USDA=2.459
NC_035102.1	11488215	.	T	G	.	.	MAF_INRAE=1.667
NC_035102.1	11488226	.	G	A	.	.	MAF_USDA=2.459
NC_035102.1	11488258	.	T	C	.	.	MAF_INRAE=38.608;MAF_USDA=27.049
NC_035102.1	11488294	.	T	G	.	.	MAF_INRAE=2.5
NC_035102.1	11488319	.	C	A	.	.	MAF_INRAE=10.526;MAF_USDA=17.647
NC_035102.1	11488394	.	C	T	.	.	MAF_INRAE=39.241;MAF_USDA=14.118
NC_035102.1	11488418	.	C	A	.	.	MAF_INRAE=44.167;MAF_USDA=39.412
NC_035102.1	11488438	.	G	A	.	.	MAF_USDA=4.918
NC_035102.1	11488472	.	T	C	.	.	MAF_INRAE=8.228;MAF_USDA=7.377
NC_035102.1	11488474	.	T	C	.	.	MAF_USDA=6.471
NC_035102.1	11488478	.	T	C	.	.	MAF_INRAE=39.873;MAF_USDA=13.529
NC_035102.1	11488495	.	T	G	.	.	MAF_INRAE=34.81;MAF_USDA=1.765
NC_035102.1	11488496	.	T	A	.	.	MAF_USDA=1.765
NC_035102.1	11488502	.	T	G	.	.	MAF_USDA=4.098
NC_035102.1	11488530	.	T	C	.	.	MAF_INRAE=5.263;MAF_USDA=8.333
NC_035102.1	11488534	.	G	T	.	.	MAF_INRAE=10.526;MAF_USDA=17.647
NC_035102.1	11488548	.	A	T	.	.	MAF_INRAE=12.025;MAF_USDA=25.294
NC_035102.1	11488549	.	A	T	.	.	MAF_INRAE=12.5;MAF_USDA=25.294
NC_035102.1	11488557	.	T	A	.	.	MAF_INRAE=12.025;MAF_USDA=19.412
NC_035102.1	11488558	.	A	G	.	.	MAF_INRAE=1.667
NC_035102.1	11488562	.	C	T	.	.	MAF_USDA=7.647
NC_035102.1	11488620	.	C	G	.	.	MAF_USDA=1.765
NC_035102.1	11488652	.	T	A	.	.	MAF_INRAE=11.392;MAF_USDA=36.471
NC_035102.1	11488690	.	C	G	.	.	MAF_INRAE=11.392
NC_035102.1	11488741	.	C	T	.	.	MAF_INRAE=47.468;MAF_USDA=25.882
NC_035102.1	11488827	.	A	G	.	.	MAF_INRAE=34.81;MAF_USDA=9.412
NC_035102.1	11488954	.	A	C	.	.	MAF_USDA=5.294
NC_035102.1	11489054	.	G	A	.	.	MAF_USDA=4.098
NC_035102.1	11489100	.	C	G	.	.	MAF_INRAE=46.835;MAF_USDA=27.647
NC_035102.1	11489114	.	T	C	.	.	MAF_USDA=4.918
NC_035102.1	11489193	.	C	G	.	.	MAF_INRAE=19.62;MAF_USDA=47.647
NC_035102.1	11489231	.	T	C	.	.	MAF_USDA=3.279
NC_035102.1	11489299	.	C	T	.	.	MAF_USDA=4.918
NC_035102.1	11489398	.	C	A	.	.	MAF_INRAE=44.304;MAF_USDA=17.059
NC_035102.1	11489490	.	G	A	.	.	MAF_INRAE=18.987;MAF_USDA=30.588
NC_035102.1	11489504	.	T	A	.	.	MAF_INRAE=18.333
NC_035102.1	11489584	.	A	G	.	.	MAF_USDA=12.295
NC_035102.1	11489592	.	A	C	.	.	MAF_USDA=14.706
NC_035102.1	11489642	.	A	G	.	.	MAF_INRAE=10.759;MAF_USDA=18.824
NC_035102.1	11489695	.	G	T	.	.	MAF_USDA=4.167
NC_035102.1	11489696	.	G	T	.	.	MAF_USDA=4.167
NC_035102.1	11489733	.	C	A	.	.	MAF_USDA=4.098
NC_035102.1	11489793	.	G	A	.	.	MAF_USDA=2.5
NC_035102.1	11489794	.	G	C	.	.	MAF_USDA=5.294
NC_035102.1	11489827	.	T	C	.	.	MAF_INRAE=34.177;MAF_USDA=17.059
NC_035102.1	11489830	.	C	A	.	.	MAF_USDA=4.918
NC_035102.1	11490158	.	G	A	.	.	MAF_USDA=4.918
NC_035102.1	11490497	.	A	C	.	.	MAF_INRAE=35.443;MAF_USDA=35.294
NC_035102.1	11490565	.	G	A	.	.	MAF_USDA=4.706
NC_035102.1	11490691	.	G	T	.	.	MAF_USDA=5.294
NC_035102.1	11490853	.	A	G	.	.	MAF_USDA=1.639
NC_035102.1	11490983	.	C	T	.	.	MAF_INRAE=8.228;MAF_USDA=7.377
NC_035102.1	11491112	.	G	A	.	.	MAF_INRAE=10.833;MAF_USDA=1.639
NC_035102.1	11491115	.	G	A	.	.	MAF_USDA=3.279
NC_035102.1	11491165	.	C	A	.	.	MAF_USDA=4.918
NC_035102.1	11491175	.	T	A	.	.	MAF_USDA=2.083
NC_035102.1	11491195	.	C	T	.	.	MAF_USDA=2.941
NC_035102.1	11491339	.	C	T	.	.	MAF_INRAE=8.861;MAF_USDA=27.647
NC_035102.1	11491420	.	A	G	.	.	MAF_INRAE=34.81;MAF_USDA=7.059
NC_035102.1	11491466	.	A	G	.	.	MAF_INRAE=10.759;MAF_USDA=22.353
NC_035102.1	11491540	.	T	A	.	.	MAF_INRAE=10.759;MAF_USDA=18.235
NC_035102.1	11491557	.	A	T	.	.	MAF_USDA=1.639
NC_035102.1	11491566	.	C	T	.	.	MAF_USDA=1.639
NC_035102.1	11491623	.	T	G	.	.	MAF_INRAE=19.62;MAF_USDA=47.647
NC_035102.1	11491655	.	G	T	.	.	MAF_USDA=4.098
NC_035102.1	11491679	.	G	T	.	.	MAF_USDA=1.639
NC_035102.1	11491717	.	C	T	.	.	MAF_USDA=3.529
NC_035102.1	11491862	.	G	A	.	.	MAF_USDA=4.098
NC_035102.1	11491884	.	C	T	.	.	MAF_INRAE=3.333
NC_035102.1	11491887	.	T	C	.	.	MAF_INRAE=3.333
NC_035102.1	11491895	.	C	A	.	.	MAF_INRAE=3.333
NC_035102.1	11491906	.	T	G	.	.	MAF_INRAE=11.392;MAF_USDA=10.0
NC_035102.1	11491907	.	A	G	.	.	MAF_INRAE=3.333
NC_035102.1	11491910	.	T	C	.	.	MAF_INRAE=3.333
NC_035102.1	11491914	.	C	A	.	.	MAF_INRAE=3.333;MAF_USDA=45.833
NC_035102.1	11491915	.	A	T	.	.	MAF_INRAE=3.333
NC_035102.1	11493176	.	A	C	.	.	MAF_USDA=16.667
NC_035102.1	11493186	.	C	A	.	.	MAF_USDA=10.714
NC_035102.1	11493190	.	A	G	.	.	MAF_USDA=16.667
NC_035102.1	11493197	.	A	G	.	.	MAF_USDA=13.69
NC_035102.1	11493255	.	G	A	.	.	MAF_USDA=6.557
NC_035102.1	11493287	.	G	A	.	.	MAF_USDA=3.571
NC_035102.1	11493424	.	G	T	.	.	MAF_INRAE=46.203;MAF_USDA=35.294
NC_035102.1	11493459	.	A	G	.	.	MAF_USDA=4.118
NC_035102.1	11493584	.	C	A	.	.	MAF_INRAE=10.127;MAF_USDA=11.176
NC_035102.1	11493616	.	G	A	.	.	MAF_INRAE=44.937;MAF_USDA=16.471
NC_035102.1	11493656	.	C	A	.	.	MAF_USDA=4.118
NC_035102.1	11493688	.	C	T	.	.	MAF_INRAE=7.595;MAF_USDA=7.377
NC_035102.1	11493871	.	T	G	.	.	MAF_USDA=6.557
NC_035102.1	11493910	.	A	G	.	.	MAF_USDA=3.279
NC_035102.1	11493936	.	C	A	.	.	MAF_USDA=1.639
NC_035102.1	11493970	.	G	A	.	.	MAF_USDA=2.941
NC_035102.1	11493983	.	G	A	.	.	MAF_USDA=4.098
NC_035102.1	11494188	.	C	A	.	.	MAF_USDA=3.279
NC_035102.1	11494251	.	T	C	.	.	MAF_USDA=2.459
NC_035102.1	11494332	.	A	T	.	.	MAF_USDA=4.098
NC_035102.1	11494458	.	C	A	.	.	MAF_USDA=4.167
NC_035102.1	11494750	.	C	T	.	.	MAF_INRAE=6.667
NC_035102.1	11494949	.	C	T	.	.	MAF_INRAE=5.263;MAF_USDA=23.529
NC_035102.1	11494953	.	T	C	.	.	MAF_USDA=5.738
NC_035102.1	11495005	.	T	A	.	.	MAF_USDA=3.279
NC_035102.1	11495174	.	G	A	.	.	MAF_INRAE=5.263;MAF_USDA=9.412
NC_035102.1	11495211	.	C	A	.	.	MAF_USDA=1.639
NC_035102.1	11495220	.	G	T	.	.	MAF_INRAE=5.263;MAF_USDA=22.941
NC_035102.1	11495266	.	T	C	.	.	MAF_INRAE=20.886;MAF_USDA=46.429
NC_035102.1	11495435	.	A	G	.	.	MAF_INRAE=43.671;MAF_USDA=39.583
NC_035102.1	11495516	.	A	G	.	.	MAF_INRAE=8.861;MAF_USDA=22.941
NC_035102.1	11495527	.	G	A	.	.	MAF_USDA=1.639
NC_035102.1	11495612	.	C	A	.	.	MAF_USDA=4.167
NC_035102.1	11495628	.	A	T	.	.	MAF_USDA=5.738
NC_035102.1	11495643	.	G	A	.	.	MAF_USDA=4.918
NC_035102.1	11495651	.	T	G	.	.	MAF_INRAE=44.937;MAF_USDA=16.471
NC_035102.1	11495755	.	G	A	.	.	MAF_USDA=2.353
NC_035102.1	11495769	.	G	A	.	.	MAF_INRAE=44.937;MAF_USDA=25.882
NC_035102.1	11495836	.	A	G	.	.	MAF_INRAE=10.759;MAF_USDA=23.529
NC_035102.1	11495840	.	C	T	.	.	MAF_INRAE=10.0;MAF_USDA=27.059
NC_035102.1	11495846	.	G	A	.	.	MAF_INRAE=10.759;MAF_USDA=22.941
NC_035102.1	11495896	.	G	A	.	.	MAF_INRAE=4.167;MAF_USDA=4.706
NC_035102.1	11495971	.	C	A	.	.	MAF_USDA=7.059
NC_035102.1	11495984	.	C	G	.	.	MAF_USDA=4.918
NC_035102.1	11496038	.	G	A	.	.	MAF_USDA=1.639
NC_035102.1	11496057	.	A	G	.	.	MAF_USDA=11.765
NC_035102.1	11496070	.	G	T	.	.	MAF_USDA=1.639
NC_035102.1	11496071	.	T	G	.	.	MAF_INRAE=8.861;MAF_USDA=26.471
NC_035102.1	11496117	.	T	C	.	.	MAF_INRAE=5.263;MAF_USDA=10.588
NC_035102.1	11496173	.	G	A	.	.	MAF_INRAE=10.127;MAF_USDA=36.471
NC_035102.1	11496272	.	A	T	.	.	MAF_USDA=10.588
NC_035102.1	11496321	.	G	A	.	.	MAF_USDA=9.412
NC_035102.1	11496340	.	G	A	.	.	MAF_USDA=1.639
NC_035102.1	11496476	.	T	A	.	.	MAF_INRAE=8.861;MAF_USDA=26.471
NC_035102.1	11496480	.	A	C	.	.	MAF_USDA=10.0
NC_035102.1	11496537	.	C	A	.	.	MAF_INRAE=44.304;MAF_USDA=10.417
NC_035102.1	11496561	.	T	G	.	.	MAF_INRAE=44.304;MAF_USDA=33.529
NC_035102.1	11496566	.	G	A	.	.	MAF_USDA=4.918
NC_035102.1	11496645	.	C	T	.	.	MAF_INRAE=11.667;MAF_USDA=8.235
NC_035102.1	11496663	.	T	C	.	.	MAF_INRAE=5.263;MAF_USDA=11.176
NC_035102.1	11496674	.	G	T	.	.	MAF_USDA=5.882
NC_035102.1	11496691	.	G	A	.	.	MAF_INRAE=34.177
NC_035102.1	11496692	.	A	G	.	.	MAF_USDA=4.706
NC_035102.1	11496806	.	C	G	.	.	MAF_INRAE=34.177;MAF_USDA=2.353
NC_035102.1	11496923	.	C	T	.	.	MAF_USDA=16.667
NC_035102.1	11497065	.	A	C	.	.	MAF_INRAE=11.667;MAF_USDA=22.353
NC_035102.1	11497286	.	T	G	.	.	MAF_INRAE=11.667;MAF_USDA=22.353
NC_035102.1	11497289	.	A	G	.	.	MAF_INRAE=10.833;MAF_USDA=8.235
NC_035102.1	11497391	.	C	T	.	.	MAF_INRAE=11.667;MAF_USDA=21.765
NC_035102.1	11497441	.	C	T	.	.	MAF_INRAE=34.81;MAF_USDA=7.059
NC_035102.1	11497463	.	G	A	.	.	MAF_USDA=1.639
NC_035102.1	11497467	.	A	G	.	.	MAF_INRAE=44.937;MAF_USDA=18.235
NC_035102.1	11497474	.	C	A	.	.	MAF_USDA=8.824
NC_035102.1	11497587	.	G	T	.	.	MAF_INRAE=8.861;MAF_USDA=27.647
NC_035102.1	11497752	.	G	A	.	.	MAF_USDA=4.918
NC_035102.1	11497936	.	G	A	.	.	MAF_USDA=7.059
NC_035102.1	11498078	.	C	A	.	.	MAF_USDA=11.176
NC_035102.1	11498144	.	G	T	.	.	MAF_USDA=6.25
NC_035102.1	11498225	.	C	T	.	.	MAF_INRAE=44.937;MAF_USDA=17.647
NC_035102.1	11498347	.	G	A	.	.	MAF_USDA=5.738
NC_035102.1	11498389	.	G	A	.	.	MAF_USDA=12.353
NC_035102.1	11498438	.	T	C	.	.	MAF_USDA=7.059
NC_035102.1	11498447	.	A	G	.	.	MAF_USDA=12.353
NC_035102.1	11498487	.	C	T	.	.	MAF_INRAE=9.167
NC_035102.1	11498498	.	C	A	.	.	MAF_USDA=2.459
NC_035102.1	11498581	.	C	A	.	.	MAF_USDA=16.667
NC_035102.1	11498587	.	T	C	.	.	MAF_USDA=7.059
NC_035102.1	11498632	.	C	T	.	.	MAF_USDA=12.353
NC_035102.1	11498789	.	G	A	.	.	MAF_INRAE=8.228;MAF_USDA=19.672
NC_035102.1	11498805	.	G	A	.	.	MAF_INRAE=5.263;MAF_USDA=3.279
NC_035102.1	11498827	.	G	A	.	.	MAF_USDA=2.353
NC_035102.1	11499064	.	G	A	.	.	MAF_USDA=1.639
NC_035102.1	11499140	.	C	A	.	.	MAF_INRAE=44.937;MAF_USDA=16.471
NC_035102.1	11499180	.	A	T	.	.	MAF_INRAE=34.177;MAF_USDA=4.167
NC_035102.1	11499181	.	A	T	.	.	MAF_INRAE=31.667;MAF_USDA=8.333
NC_035102.1	11499184	.	A	T	.	.	MAF_INRAE=32.5;MAF_USDA=8.333
NC_035102.1	11499198	.	T	A	.	.	MAF_USDA=20.833
NC_035102.1	11499207	.	T	C	.	.	MAF_USDA=1.667
NC_035102.1	11499390	.	T	A	.	.	MAF_USDA=3.279
NC_035102.1	11499604	.	C	T	.	.	MAF_USDA=2.459
NC_035102.1	11499723	.	C	G	.	.	MAF_INRAE=11.392;MAF_USDA=11.31
NC_035102.1	11499818	.	C	T	.	.	MAF_USDA=4.167
NC_035102.1	11499855	.	G	T	.	.	MAF_USDA=11.765
NC_035102.1	11499957	.	C	G	.	.	MAF_INRAE=12.025;MAF_USDA=24.706
NC_035102.1	11499974	.	T	G	.	.	MAF_USDA=3.279
NC_035102.1	11500058	.	C	T	.	.	MAF_USDA=13.529
NC_035102.1	11500147	.	C	A,T	.	.	MAF_INRAE=10.0;MAF_USDA=2.459
NC_035102.1	11500201	.	C	T	.	.	MAF_INRAE=5.263
NC_035102.1	11500212	.	C	T	.	.	MAF_USDA=4.918
NC_035102.1	11500267	.	G	C	.	.	MAF_USDA=1.639
NC_035102.1	11500770	.	C	G	.	.	MAF_USDA=6.25
NC_035102.1	11500886	.	G	T	.	.	MAF_USDA=2.459
NC_035102.1	11500907	.	G	T	.	.	MAF_INRAE=10.833;MAF_USDA=27.059
NC_035102.1	11501040	.	G	A	.	.	MAF_INRAE=8.861;MAF_USDA=28.235
NC_035102.1	11501049	.	C	T	.	.	MAF_USDA=4.098
NC_035102.1	11501093	.	G	T	.	.	MAF_USDA=1.639
NC_035102.1	11501269	.	T	C	.	.	MAF_USDA=6.471
NC_035102.1	11501273	.	T	C	.	.	MAF_INRAE=5.833
NC_035102.1	11501281	.	T	C	.	.	MAF_USDA=4.706
NC_035102.1	11501315	.	C	T	.	.	MAF_USDA=2.353
NC_035102.1	11501375	.	T	C	.	.	MAF_USDA=2.459
NC_035102.1	11501409	.	A	T	.	.	MAF_USDA=16.667
NC_035102.1	11501410	.	A	T	.	.	MAF_INRAE=43.038;MAF_USDA=4.167
NC_035102.1	11501411	.	A	T	.	.	MAF_USDA=16.667
NC_035102.1	11501460	.	A	G	.	.	MAF_USDA=3.279
NC_035102.1	11501474	.	A	G	.	.	MAF_INRAE=44.304;MAF_USDA=16.471
NC_035102.1	11501499	.	T	G	.	.	MAF_USDA=1.639
NC_035102.1	11501526	.	G	A	.	.	MAF_INRAE=11.392;MAF_USDA=30.588
NC_035102.1	11501913	.	C	A	.	.	MAF_USDA=6.557
NC_035102.1	11501923	.	A	G	.	.	MAF_USDA=5.738
NC_035102.1	11502056	.	G	A	.	.	MAF_INRAE=5.263;MAF_USDA=3.279
NC_035102.1	11502164	.	G	A	.	.	MAF_INRAE=5.263
NC_035102.1	11502196	.	G	A	.	.	MAF_USDA=4.918
NC_035102.1	11502225	.	C	T	.	.	MAF_USDA=2.459
NC_035102.1	11502243	.	G	A	.	.	MAF_USDA=3.279
NC_035102.1	11502281	.	T	A	.	.	MAF_INRAE=5.263;MAF_USDA=2.459
NC_035102.1	11502305	.	G	A	.	.	MAF_USDA=1.765
NC_035102.1	11502411	.	G	A	.	.	MAF_USDA=4.167
NC_035102.1	11502447	.	A	G	.	.	MAF_INRAE=47.468;MAF_USDA=34.118
NC_035102.1	11502567	.	C	A	.	.	MAF_INRAE=46.203;MAF_USDA=33.529
NC_035102.1	11502599	.	T	C	.	.	MAF_INRAE=34.81;MAF_USDA=2.353
NC_035102.1	11502650	.	G	T	.	.	MAF_USDA=2.459
NC_035102.1	11502662	.	T	G	.	.	MAF_USDA=4.098
NC_035102.1	11502822	.	T	C	.	.	MAF_USDA=5.738
NC_035102.1	11502830	.	C	G	.	.	MAF_USDA=1.765
NC_035102.1	11502837	.	C	T	.	.	MAF_INRAE=8.861;MAF_USDA=27.647
NC_035102.1	11502948	.	G	A	.	.	MAF_USDA=16.667
NC_035102.1	11503016	.	C	T	.	.	MAF_USDA=2.459
NC_035102.1	11503101	.	C	G	.	.	MAF_USDA=5.294
NC_035102.1	11503194	.	C	T	.	.	MAF_USDA=10.0
NC_035102.1	11503196	.	C	T	.	.	MAF_INRAE=5.263;MAF_USDA=3.279
NC_035102.1	11503197	.	G	A	.	.	MAF_INRAE=8.228;MAF_USDA=7.377
NC_035102.1	11503214	.	T	G	.	.	MAF_USDA=14.706
NC_035102.1	11503240	.	C	A	.	.	MAF_USDA=5.0
NC_035102.1	11503285	.	C	A	.	.	MAF_USDA=4.918
NC_035102.1	11503286	.	A	C	.	.	MAF_USDA=5.738
NC_035102.1	11503343	.	C	T	.	.	MAF_INRAE=44.304;MAF_USDA=18.824
NC_035102.1	11503344	.	G	A	.	.	MAF_INRAE=10.833;MAF_USDA=2.459
NC_035102.1	11503481	.	G	T	.	.	MAF_USDA=5.294
NC_035102.1	11503561	.	C	A	.	.	MAF_INRAE=18.987;MAF_USDA=44.118
NC_035102.1	11503576	.	G	A	.	.	MAF_USDA=3.279
NC_035102.1	11503580	.	C	A	.	.	MAF_USDA=3.279
NC_035102.1	11503600	.	C	G	.	.	MAF_USDA=4.167
NC_035102.1	11503601	.	T	G	.	.	MAF_USDA=4.167
NC_035102.1	11503602	.	C	T	.	.	MAF_INRAE=44.937;MAF_USDA=18.293
NC_035102.1	11503609	.	C	A	.	.	MAF_INRAE=42.105
NC_035102.1	11503639	.	G	T	.	.	MAF_USDA=7.377
NC_035102.1	11503674	.	A	G	.	.	MAF_USDA=5.294
NC_035102.1	11503684	.	C	T	.	.	MAF_INRAE=8.228;MAF_USDA=8.197
NC_035102.1	11503695	.	C	T	.	.	MAF_INRAE=43.671;MAF_USDA=35.294
NC_035102.1	11503729	.	G	A	.	.	MAF_INRAE=16.456
NC_035102.1	11503753	.	C	A	.	.	MAF_USDA=4.918
NC_035102.1	11503823	.	C	T	.	.	MAF_USDA=5.882
NC_035102.1	11503955	.	G	T	.	.	MAF_USDA=5.294
NC_035102.1	11504013	.	C	G	.	.	MAF_INRAE=44.304;MAF_USDA=17.059
NC_035102.1	11504210	.	A	G	.	.	MAF_INRAE=9.494;MAF_USDA=10.656
NC_035102.1	11504211	.	G	A	.	.	MAF_USDA=2.459
NC_035102.1	11504316	.	T	C	.	.	MAF_USDA=4.167
NC_035102.1	11505172	.	G	A	.	.	MAF_USDA=5.357
NC_035102.1	11505273	.	G	A	.	.	MAF_INRAE=8.228;MAF_USDA=8.197
NC_035102.1	11505368	.	A	C	.	.	MAF_USDA=3.279
NC_035102.1	11505612	.	T	A	.	.	MAF_USDA=19.412
NC_035102.1	11505633	.	G	A	.	.	MAF_USDA=2.459
NC_035102.1	11505651	.	G	T	.	.	MAF_USDA=3.279
NC_035102.1	11505705	.	C	T	.	.	MAF_INRAE=45.57;MAF_USDA=12.941
NC_035102.1	11505806	.	C	A	.	.	MAF_INRAE=34.81;MAF_USDA=1.765
NC_035102.1	11505998	.	T	A	.	.	MAF_USDA=4.918
NC_035102.1	11506010	.	A	T	.	.	MAF_USDA=4.098
NC_035102.1	11506085	.	G	A	.	.	MAF_USDA=7.647
NC_035102.1	11506262	.	G	A	.	.	MAF_INRAE=45.57;MAF_USDA=40.0
NC_035102.1	11506266	.	T	C	.	.	MAF_INRAE=46.667;MAF_USDA=34.706
NC_035102.1	11506377	.	G	T	.	.	MAF_USDA=5.738
NC_035102.1	11506445	.	G	A	.	.	MAF_INRAE=45.57;MAF_USDA=38.824
NC_035102.1	11506455	.	A	G	.	.	MAF_INRAE=10.833;MAF_USDA=1.639
NC_035102.1	11506506	.	T	A	.	.	MAF_INRAE=44.937;MAF_USDA=37.5
NC_035102.1	11506552	.	C	A	.	.	MAF_USDA=1.639
NC_035102.1	11506664	.	C	T	.	.	MAF_INRAE=45.57;MAF_USDA=48.235
NC_035102.1	11506675	.	A	C	.	.	MAF_INRAE=9.494;MAF_USDA=9.836
NC_035102.1	11506719	.	G	A	.	.	MAF_USDA=4.098
NC_035102.1	11506765	.	A	C	.	.	MAF_USDA=8.824
NC_035102.1	11506772	.	G	T	.	.	MAF_USDA=18.824
NC_035102.1	11506789	.	C	T	.	.	MAF_USDA=3.279
NC_035102.1	11506865	.	G	A	.	.	MAF_USDA=1.639
NC_035102.1	11506994	.	A	G	.	.	MAF_USDA=6.471
NC_035102.1	11507097	.	C	T	.	.	MAF_INRAE=45.57;MAF_USDA=49.412
NC_035102.1	11507099	.	T	C	.	.	MAF_USDA=3.279
NC_035102.1	11507130	.	T	A	.	.	MAF_INRAE=46.203;MAF_USDA=50.0
NC_035102.1	11507160	.	A	T	.	.	MAF_INRAE=44.937;MAF_USDA=49.412
NC_035102.1	11507161	.	C	T	.	.	MAF_INRAE=45.833;MAF_USDA=47.059
NC_035102.1	11507173	.	A	G	.	.	MAF_USDA=1.639
NC_035102.1	11507194	.	C	T	.	.	MAF_USDA=25.882
NC_035102.1	11507221	.	C	T	.	.	MAF_INRAE=45.57;MAF_USDA=48.235
NC_035102.1	11507236	.	T	C	.	.	MAF_USDA=5.833
NC_035102.1	11507328	.	C	T	.	.	MAF_INRAE=44.937;MAF_USDA=18.235
NC_035102.1	11507330	.	C	T	.	.	MAF_USDA=3.529
NC_035102.1	11507372	.	C	T	.	.	MAF_INRAE=45.57;MAF_USDA=49.405
NC_035102.1	11507415	.	G	A	.	.	MAF_USDA=16.667
NC_035102.1	11507429	.	G	T	.	.	MAF_USDA=1.786
NC_035102.1	11507441	.	C	G	.	.	MAF_INRAE=40.506;MAF_USDA=49.412
NC_035102.1	11507459	.	T	C	.	.	MAF_USDA=12.5
NC_035102.1	11507608	.	G	A	.	.	MAF_INRAE=34.81;MAF_USDA=50.0
NC_035102.1	11507611	.	C	A	.	.	MAF_USDA=2.941
NC_035102.1	11507669	.	G	A	.	.	MAF_INRAE=43.671;MAF_USDA=46.471
NC_035102.1	11507685	.	G	T	.	.	MAF_USDA=1.765
NC_035102.1	11507858	.	T	C	.	.	MAF_USDA=3.279
NC_035102.1	11507869	.	G	T	.	.	MAF_USDA=3.279
NC_035102.1	11507907	.	C	A	.	.	MAF_USDA=3.279
NC_035102.1	11507943	.	G	A	.	.	MAF_INRAE=40.833;MAF_USDA=48.824
NC_035102.1	11508021	.	A	T	.	.	MAF_INRAE=9.494;MAF_USDA=12.295
NC_035102.1	11508080	.	T	A	.	.	MAF_INRAE=45.57;MAF_USDA=49.412
NC_035102.1	11508179	.	T	C	.	.	MAF_INRAE=45.57;MAF_USDA=49.405
NC_035102.1	11508190	.	G	A	.	.	MAF_INRAE=45.57;MAF_USDA=50.0
NC_035102.1	11508296	.	G	T	.	.	MAF_INRAE=9.494;MAF_USDA=11.475
NC_035102.1	11508297	.	A	T	.	.	MAF_INRAE=9.167;MAF_USDA=12.295
NC_035102.1	11508306	.	T	C	.	.	MAF_INRAE=9.494;MAF_USDA=11.475
NC_035102.1	11508312	.	T	C	.	.	MAF_INRAE=45.57;MAF_USDA=49.412
NC_035102.1	11508372	.	C	T	.	.	MAF_INRAE=45.57;MAF_USDA=48.824
NC_035102.1	11508448	.	A	C	.	.	MAF_USDA=43.75
NC_035102.1	11508522	.	C	A	.	.	MAF_INRAE=35.443;MAF_USDA=4.118
NC_035102.1	11508571	.	C	G	.	.	MAF_INRAE=45.57;MAF_USDA=49.412
NC_035102.1	11508573	.	T	C	.	.	MAF_INRAE=46.667;MAF_USDA=49.412
NC_035102.1	11508584	.	C	G	.	.	MAF_INRAE=45.57;MAF_USDA=47.647
NC_035102.1	11508595	.	A	G	.	.	MAF_USDA=3.333
NC_035102.1	11508708	.	A	T	.	.	MAF_USDA=9.412
NC_035102.1	11508730	.	A	G	.	.	MAF_INRAE=44.937;MAF_USDA=49.412
NC_035102.1	11508860	.	C	T	.	.	MAF_INRAE=45.57;MAF_USDA=49.412
NC_035102.1	11508866	.	A	T	.	.	MAF_USDA=4.098
NC_035102.1	11508905	.	C	T	.	.	MAF_USDA=1.765
NC_035102.1	11508950	.	C	A	.	.	MAF_INRAE=44.937;MAF_USDA=48.235
NC_035102.1	11508977	.	G	C	.	.	MAF_USDA=6.557
NC_035102.1	11509008	.	G	A	.	.	MAF_USDA=3.279
NC_035102.1	11509019	.	T	A	.	.	MAF_USDA=3.279
NC_035102.1	11509135	.	T	C	.	.	MAF_INRAE=44.937;MAF_USDA=49.412
NC_035102.1	11509138	.	G	T	.	.	MAF_INRAE=45.833;MAF_USDA=46.471
NC_035102.1	11509252	.	G	T	.	.	MAF_USDA=18.235
NC_035102.1	11509269	.	G	T	.	.	MAF_USDA=17.647
NC_035102.1	11509396	.	G	T	.	.	MAF_INRAE=46.203;MAF_USDA=49.412
NC_035102.1	11509478	.	A	G	.	.	MAF_INRAE=45.57;MAF_USDA=49.412
NC_035102.1	11509485	.	A	T	.	.	MAF_INRAE=45.57;MAF_USDA=50.0
NC_035102.1	11509586	.	A	C	.	.	MAF_INRAE=10.127;MAF_USDA=12.295
NC_035102.1	11509615	.	T	A	.	.	MAF_USDA=8.824
NC_035102.1	11509643	.	T	C	.	.	MAF_USDA=4.098
NC_035102.1	11509654	.	G	A	.	.	MAF_INRAE=45.57;MAF_USDA=49.412
NC_035102.1	11509689	.	G	T	.	.	MAF_USDA=16.667
NC_035102.1	11509710	.	T	C	.	.	MAF_INRAE=45.57;MAF_USDA=37.059
NC_035102.1	11509751	.	G	T	.	.	MAF_INRAE=9.494;MAF_USDA=10.656
NC_035102.1	11509754	.	C	A	.	.	MAF_INRAE=34.81;MAF_USDA=2.353
NC_035102.1	11509758	.	G	A	.	.	MAF_USDA=6.557
NC_035102.1	11509760	.	G	A	.	.	MAF_USDA=5.294
NC_035102.1	11509824	.	C	T	.	.	MAF_INRAE=34.81
NC_035102.1	11509852	.	G	A	.	.	MAF_USDA=5.294
NC_035102.1	11510001	.	G	A	.	.	MAF_USDA=14.583
NC_035102.1	11510056	.	A	G	.	.	MAF_USDA=2.459
NC_035102.1	11510122	.	G	T	.	.	MAF_USDA=4.918
NC_035102.1	11510136	.	T	C	.	.	MAF_USDA=16.471
NC_035102.1	11510177	.	C	T	.	.	MAF_USDA=6.557
NC_035102.1	11510195	.	T	C	.	.	MAF_USDA=1.639
NC_035102.1	11510333	.	T	C	.	.	MAF_INRAE=43.038;MAF_USDA=18.235
NC_035102.1	11510388	.	C	T	.	.	MAF_USDA=1.639
NC_035102.1	11510514	.	G	A	.	.	MAF_INRAE=35.443;MAF_USDA=13.529
NC_035102.1	11510520	.	T	C	.	.	MAF_USDA=4.167
NC_035102.1	11510521	.	G	A	.	.	MAF_USDA=4.167
NC_035102.1	11510542	.	C	A	.	.	MAF_USDA=4.918
NC_035102.1	11510543	.	G	A	.	.	MAF_USDA=1.639
NC_035102.1	11510562	.	C	G	.	.	MAF_INRAE=35.443;MAF_USDA=14.118
NC_035102.1	11510567	.	A	G	.	.	MAF_INRAE=35.443;MAF_USDA=14.118
NC_035102.1	11510621	.	C	A	.	.	MAF_USDA=18.824
NC_035102.1	11510639	.	C	T	.	.	MAF_USDA=22.941
NC_035102.1	11510649	.	G	T	.	.	MAF_USDA=19.412
NC_035102.1	11510665	.	T	A	.	.	MAF_INRAE=4.167;MAF_USDA=4.706
NC_035102.1	11510676	.	T	G	.	.	MAF_INRAE=45.57;MAF_USDA=49.412
NC_035102.1	11510685	.	A	G	.	.	MAF_USDA=3.279
NC_035102.1	11510687	.	C	T	.	.	MAF_USDA=1.639
NC_035102.1	11510688	.	G	T	.	.	MAF_INRAE=44.937;MAF_USDA=18.235
NC_035102.1	11510692	.	A	G	.	.	MAF_INRAE=43.333;MAF_USDA=30.588
NC_035102.1	11510720	.	T	A	.	.	MAF_USDA=11.765
NC_035102.1	11510800	.	C	T	.	.	MAF_INRAE=1.667;MAF_USDA=37.647
NC_035102.1	11510843	.	C	A	.	.	MAF_USDA=5.738
NC_035102.1	11510844	.	C	T	.	.	MAF_INRAE=10.0;MAF_USDA=13.529
NC_035102.1	11510853	.	T	C	.	.	MAF_USDA=18.75
NC_035102.1	11510924	.	T	C	.	.	MAF_INRAE=44.304;MAF_USDA=17.647
NC_035102.1	11511007	.	G	C	.	.	MAF_USDA=2.083
NC_035102.1	11511008	.	C	T	.	.	MAF_USDA=2.083
NC_035102.1	11511078	.	G	A	.	.	MAF_USDA=16.667
NC_035102.1	11511091	.	A	C	.	.	MAF_INRAE=17.722;MAF_USDA=23.529
NC_035102.1	11511147	.	C	T	.	.	MAF_USDA=1.639
NC_035102.1	11511213	.	T	C	.	.	MAF_USDA=5.738
NC_035102.1	11511258	.	A	T	.	.	MAF_USDA=3.279
NC_035102.1	11511370	.	G	A	.	.	MAF_USDA=4.098
NC_035102.1	11511421	.	A	G	.	.	MAF_USDA=1.639
NC_035102.1	11511436	.	G	T	.	.	MAF_USDA=3.529
NC_035102.1	11511621	.	T	G	.	.	MAF_INRAE=18.987;MAF_USDA=32.353
NC_035102.1	11511774	.	C	A	.	.	MAF_INRAE=17.722;MAF_USDA=22.131
NC_035102.1	11511886	.	C	T	.	.	MAF_USDA=3.279
NC_035102.1	11511936	.	G	A	.	.	MAF_USDA=2.941
NC_035102.1	11511955	.	T	A	.	.	MAF_USDA=4.167
NC_035102.1	11512232	.	G	T	.	.	MAF_USDA=2.586
NC_035102.1	11513191	.	G	A	.	.	MAF_USDA=2.5
NC_035102.1	11513260	.	T	G	.	.	MAF_INRAE=1.667;MAF_USDA=47.059
NC_035102.1	11513321	.	G	A	.	.	MAF_INRAE=37.975;MAF_USDA=32.941
NC_035102.1	11513442	.	C	T	.	.	MAF_USDA=4.918
NC_035102.1	11513469	.	G	A	.	.	MAF_INRAE=17.722
NC_035102.1	11513519	.	G	A	.	.	MAF_USDA=5.738
NC_035102.1	11513654	.	G	C	.	.	MAF_USDA=4.098
NC_035102.1	11513700	.	G	A	.	.	MAF_USDA=16.667
NC_035102.1	11513702	.	T	C	.	.	MAF_USDA=11.765
NC_035102.1	11513704	.	T	A	.	.	MAF_USDA=11.765
NC_035102.1	11513739	.	C	A	.	.	MAF_USDA=1.639
NC_035102.1	11513751	.	G	T	.	.	MAF_USDA=2.459
NC_035102.1	11513852	.	G	A	.	.	MAF_USDA=1.639
NC_035102.1	11513901	.	T	C	.	.	MAF_USDA=1.639
NC_035102.1	11513902	.	G	T	.	.	MAF_USDA=1.639
NC_035102.1	11513910	.	G	A	.	.	MAF_USDA=2.459
NC_035102.1	11513918	.	G	T	.	.	MAF_INRAE=18.987;MAF_USDA=23.77
NC_035102.1	11514039	.	T	A	.	.	MAF_USDA=16.667
NC_035102.1	11514051	.	G	T	.	.	MAF_USDA=16.667
NC_035102.1	11514067	.	T	A	.	.	MAF_USDA=2.083
NC_035102.1	11514075	.	A	C	.	.	MAF_INRAE=10.833;MAF_USDA=7.377
NC_035102.1	11514078	.	T	G	.	.	MAF_USDA=5.294
NC_035102.1	11514084	.	A	G	.	.	MAF_USDA=4.918
NC_035102.1	11514225	.	G	A	.	.	MAF_USDA=7.059
NC_035102.1	11514283	.	T	G	.	.	MAF_USDA=4.918
NC_035102.1	11514286	.	C	A	.	.	MAF_INRAE=1.667;MAF_USDA=33.529
NC_035102.1	11514304	.	A	C	.	.	MAF_USDA=16.667
NC_035102.1	11514315	.	A	G	.	.	MAF_USDA=16.667
NC_035102.1	11514318	.	A	C	.	.	MAF_USDA=16.667
NC_035102.1	11514344	.	T	C	.	.	MAF_USDA=14.583
NC_035102.1	11514347	.	G	A	.	.	MAF_INRAE=17.722;MAF_USDA=22.951
NC_035102.1	11514406	.	G	T	.	.	MAF_USDA=16.667
NC_035102.1	11514441	.	T	C	.	.	MAF_INRAE=17.722;MAF_USDA=21.311
NC_035102.1	11514503	.	C	A	.	.	MAF_USDA=2.459
NC_035102.1	11514573	.	T	G	.	.	MAF_USDA=16.667
NC_035102.1	11514578	.	A	G	.	.	MAF_USDA=1.639
NC_035102.1	11514638	.	C	T	.	.	MAF_USDA=16.667
NC_035102.1	11514672	.	G	A	.	.	MAF_INRAE=37.342;MAF_USDA=31.765
NC_035102.1	11514687	.	T	G	.	.	MAF_USDA=16.667
NC_035102.1	11514738	.	G	A	.	.	MAF_USDA=2.459
NC_035102.1	11514749	.	C	T	.	.	MAF_USDA=5.738
NC_035102.1	11514809	.	G	T	.	.	MAF_USDA=16.667
NC_035102.1	11514811	.	G	C	.	.	MAF_USDA=16.667
NC_035102.1	11514817	.	A	G	.	.	MAF_INRAE=36.076;MAF_USDA=7.647
NC_035102.1	11514855	.	C	A	.	.	MAF_USDA=16.667
NC_035102.1	11514892	.	A	T	.	.	MAF_USDA=5.738
NC_035102.1	11514910	.	T	C	.	.	MAF_USDA=16.667
NC_035102.1	11514966	.	C	T	.	.	MAF_USDA=5.738
NC_035102.1	11514982	.	A	C	.	.	MAF_USDA=14.583
NC_035102.1	11515023	.	C	A	.	.	MAF_USDA=1.639
NC_035102.1	11515080	.	T	A	.	.	MAF_INRAE=36.076;MAF_USDA=7.059
NC_035102.1	11515179	.	A	G	.	.	MAF_USDA=2.941
NC_035102.1	11515194	.	A	C	.	.	MAF_USDA=1.639
NC_035102.1	11515197	.	C	T	.	.	MAF_INRAE=5.263;MAF_USDA=5.738
NC_035102.1	11515366	.	G	C	.	.	MAF_USDA=18.75
NC_035102.1	11515413	.	A	G	.	.	MAF_INRAE=5.263
NC_035102.1	11515446	.	C	T	.	.	MAF_USDA=2.459
NC_035102.1	11515519	.	G	T	.	.	MAF_INRAE=44.937;MAF_USDA=22.941
NC_035102.1	11515540	.	C	T	.	.	MAF_USDA=7.059
NC_035102.1	11515703	.	A	T	.	.	MAF_INRAE=18.987;MAF_USDA=30.0
NC_035102.1	11515711	.	G	C	.	.	MAF_USDA=5.738
NC_035102.1	11515741	.	C	A	.	.	MAF_USDA=16.667
NC_035102.1	11515756	.	A	T	.	.	MAF_INRAE=44.937;MAF_USDA=17.647
NC_035102.1	11515888	.	C	A	.	.	MAF_USDA=6.471
NC_035102.1	11515926	.	A	C	.	.	MAF_USDA=16.667
NC_035102.1	11515929	.	T	G	.	.	MAF_INRAE=8.228;MAF_USDA=14.754
NC_035102.1	11515939	.	G	A	.	.	MAF_INRAE=5.0;MAF_USDA=10.417
NC_035102.1	11515995	.	C	T	.	.	MAF_USDA=5.738
NC_035102.1	11516018	.	A	T	.	.	MAF_USDA=5.738
NC_035102.1	11516122	.	C	A	.	.	MAF_USDA=1.639
NC_035102.1	11516154	.	C	A	.	.	MAF_INRAE=10.833;MAF_USDA=8.197
NC_035102.1	11516366	.	A	G	.	.	MAF_USDA=1.639
NC_035102.1	11516390	.	G	A	.	.	MAF_USDA=15.882
NC_035102.1	11516408	.	A	T	.	.	MAF_USDA=16.667
NC_035102.1	11516515	.	T	C	.	.	MAF_USDA=1.639
NC_035102.1	11516536	.	A	G	.	.	MAF_USDA=4.098
NC_035102.1	11516547	.	G	A	.	.	MAF_USDA=7.059
NC_035102.1	11516570	.	A	G	.	.	MAF_USDA=3.279
NC_035102.1	11516572	.	G	T	.	.	MAF_USDA=2.459
NC_035102.1	11516622	.	C	G	.	.	MAF_USDA=10.656
NC_035102.1	11516671	.	G	A	.	.	MAF_USDA=4.167
NC_035102.1	11516731	.	C	G	.	.	MAF_INRAE=1.667
NC_035102.1	11516763	.	G	A	.	.	MAF_USDA=5.833
NC_035102.1	11516977	.	T	C	.	.	MAF_USDA=3.279
NC_035102.1	11517000	.	A	G	.	.	MAF_USDA=4.918
NC_035102.1	11517056	.	C	A	.	.	MAF_USDA=1.639
NC_035102.1	11517113	.	G	A	.	.	MAF_USDA=2.459
NC_035102.1	11517133	.	A	G	.	.	MAF_INRAE=10.526;MAF_USDA=27.976
NC_035102.1	11517264	.	T	A	.	.	MAF_USDA=6.557
NC_035102.1	11517283	.	C	A	.	.	MAF_USDA=11.475
NC_035102.1	11517285	.	A	G	.	.	MAF_USDA=11.475
NC_035102.1	11517286	.	A	T	.	.	MAF_USDA=12.295
NC_035102.1	11517314	.	G	T	.	.	MAF_USDA=2.459
NC_035102.1	11517343	.	A	G	.	.	MAF_USDA=21.176
NC_035102.1	11517359	.	C	A	.	.	MAF_USDA=4.918
NC_035102.1	11517361	.	A	G	.	.	MAF_USDA=5.738
NC_035102.1	11517362	.	A	T	.	.	MAF_USDA=5.738
NC_035102.1	11517421	.	C	T	.	.	MAF_USDA=43.75
NC_035102.1	11517432	.	A	C	.	.	MAF_USDA=8.197
NC_035102.1	11517435	.	A	C	.	.	MAF_USDA=10.656
NC_035102.1	11517437	.	G	A	.	.	MAF_USDA=9.836
NC_035102.1	11517438	.	T	A	.	.	MAF_USDA=9.836
NC_035102.1	11517470	.	A	C	.	.	MAF_USDA=2.459
NC_035102.1	11517486	.	G	T	.	.	MAF_USDA=16.667
NC_035102.1	11517494	.	T	A	.	.	MAF_INRAE=1.667
NC_035102.1	11517547	.	A	G	.	.	MAF_USDA=31.765
NC_035102.1	11517595	.	G	T	.	.	MAF_USDA=16.667
NC_035102.1	11517727	.	A	C	.	.	MAF_USDA=3.529
NC_035102.1	11517731	.	G	T	.	.	MAF_USDA=5.738
NC_035102.1	11517944	.	G	A	.	.	MAF_USDA=2.459
NC_035102.1	11518037	.	C	G	.	.	MAF_USDA=2.459
NC_035102.1	11518125	.	C	T	.	.	MAF_INRAE=36.076;MAF_USDA=7.738
NC_035102.1	11518213	.	G	T	.	.	MAF_USDA=5.0
NC_035102.1	11518224	.	G	A	.	.	MAF_INRAE=6.667;MAF_USDA=12.5
NC_035102.1	11518243	.	C	A	.	.	MAF_USDA=4.167
NC_035102.1	11518404	.	A	C	.	.	MAF_USDA=3.333
NC_035102.1	11518437	.	A	G	.	.	MAF_INRAE=17.089;MAF_USDA=21.667
NC_035102.1	11518439	.	G	A	.	.	MAF_USDA=4.167
NC_035102.1	11518664	.	C	T	.	.	MAF_INRAE=43.671;MAF_USDA=23.529
NC_035102.1	11518699	.	G	T	.	.	MAF_USDA=3.279
NC_035102.1	11518795	.	C	T	.	.	MAF_INRAE=44.937;MAF_USDA=17.647
NC_035102.1	11518856	.	T	C	.	.	MAF_USDA=16.667
NC_035102.1	11518882	.	G	A	.	.	MAF_USDA=7.738
NC_035102.1	11518912	.	C	T	.	.	MAF_USDA=2.941
NC_035102.1	11519027	.	A	T	.	.	MAF_INRAE=35.443;MAF_USDA=10.0
NC_035102.1	11519117	.	C	T	.	.	MAF_USDA=16.667
NC_035102.1	11519127	.	C	T	.	.	MAF_USDA=4.098
NC_035102.1	11519146	.	C	A	.	.	MAF_INRAE=8.228;MAF_USDA=8.197
NC_035102.1	11519335	.	G	A	.	.	MAF_INRAE=10.833;MAF_USDA=5.738
NC_035102.1	11519359	.	G	T	.	.	MAF_INRAE=36.076;MAF_USDA=10.588
NC_035102.1	11519363	.	G	T	.	.	MAF_USDA=4.098
NC_035102.1	11519390	.	T	C	.	.	MAF_USDA=16.667
NC_035102.1	11519444	.	A	T	.	.	MAF_INRAE=17.722;MAF_USDA=21.311
NC_035102.1	11519457	.	C	T	.	.	MAF_USDA=2.459
NC_035102.1	11519469	.	C	A	.	.	MAF_INRAE=44.937;MAF_USDA=27.059
NC_035102.1	11519530	.	A	C	.	.	MAF_INRAE=45.57;MAF_USDA=17.647
NC_035102.1	11519540	.	A	G	.	.	MAF_USDA=4.918
NC_035102.1	11519561	.	G	T	.	.	MAF_USDA=4.918
NC_035102.1	11519569	.	A	G	.	.	MAF_USDA=4.098
NC_035102.1	11519654	.	T	A	.	.	MAF_USDA=14.118
NC_035102.1	11519754	.	G	C	.	.	MAF_USDA=5.882
NC_035102.1	11519766	.	C	T	.	.	MAF_USDA=1.639
NC_035102.1	11519774	.	A	G	.	.	MAF_INRAE=44.304;MAF_USDA=21.765
NC_035102.1	11519819	.	G	A	.	.	MAF_INRAE=10.833;MAF_USDA=2.459
NC_035102.1	11519827	.	C	A	.	.	MAF_INRAE=10.0
NC_035102.1	11519889	.	G	T	.	.	MAF_INRAE=44.304;MAF_USDA=20.588
NC_035102.1	11519899	.	G	T	.	.	MAF_USDA=1.639
NC_035102.1	11520008	.	C	T	.	.	MAF_INRAE=36.709;MAF_USDA=7.647
NC_035102.1	11520013	.	T	C	.	.	MAF_USDA=1.639
NC_035102.1	11520183	.	A	G	.	.	MAF_USDA=4.098
NC_035102.1	11520267	.	T	G	.	.	MAF_USDA=2.459
NC_035102.1	11520284	.	T	A	.	.	MAF_USDA=4.167
NC_035102.1	11520293	.	A	T	.	.	MAF_USDA=7.059
NC_035102.1	11520294	.	T	C	.	.	MAF_USDA=1.639
NC_035102.1	11520295	.	G	T	.	.	MAF_USDA=7.059
NC_035102.1	11520296	.	T	A	.	.	MAF_USDA=7.059
NC_035102.1	11520303	.	A	C	.	.	MAF_INRAE=44.937;MAF_USDA=21.176
NC_035102.1	11520310	.	A	C	.	.	MAF_USDA=4.167
NC_035102.1	11520320	.	G	A	.	.	MAF_USDA=3.279
NC_035102.1	11520362	.	C	A	.	.	MAF_INRAE=18.354;MAF_USDA=45.294
NC_035102.1	11520368	.	C	T	.	.	MAF_USDA=2.459
NC_035102.1	11520384	.	C	T	.	.	MAF_INRAE=18.354;MAF_USDA=48.824
NC_035102.1	11520448	.	A	T	.	.	MAF_INRAE=48.734;MAF_USDA=45.833
NC_035102.1	11520449	.	A	T	.	.	MAF_USDA=16.667
NC_035102.1	11520562	.	C	A	.	.	MAF_USDA=3.279
NC_035102.1	11520626	.	G	T	.	.	MAF_INRAE=5.263;MAF_USDA=1.639
NC_035102.1	11520627	.	T	A	.	.	MAF_USDA=1.639
NC_035102.1	11520662	.	C	A	.	.	MAF_USDA=8.235
NC_035102.1	11520699	.	T	C	.	.	MAF_USDA=16.667
NC_035102.1	11520745	.	T	A	.	.	MAF_USDA=2.459
NC_035102.1	11520817	.	G	C	.	.	MAF_USDA=5.738
NC_035102.1	11520823	.	T	G	.	.	MAF_USDA=5.738
NC_035102.1	11520894	.	C	A	.	.	MAF_USDA=9.016
NC_035102.1	11520898	.	A	G	.	.	MAF_USDA=16.667
NC_035102.1	11520931	.	G	T	.	.	MAF_INRAE=44.937;MAF_USDA=17.647
NC_035102.1	11521045	.	C	A	.	.	MAF_USDA=16.667
NC_035102.1	11521119	.	A	G	.	.	MAF_USDA=3.279
NC_035102.1	11521136	.	G	T	.	.	MAF_INRAE=44.937;MAF_USDA=20.0
NC_035102.1	11521142	.	G	A	.	.	MAF_USDA=2.459
NC_035102.1	11521238	.	T	C	.	.	MAF_INRAE=10.833;MAF_USDA=2.459
NC_035102.1	11521243	.	T	G	.	.	MAF_USDA=2.459
NC_035102.1	11521261	.	C	A	.	.	MAF_USDA=5.738
NC_035102.1	11521340	.	A	C	.	.	MAF_INRAE=16.667;MAF_USDA=16.667
NC_035102.1	11521345	.	T	C	.	.	MAF_INRAE=16.667
NC_035102.1	11521349	.	G	A	.	.	MAF_INRAE=17.5
NC_035102.1	11521365	.	G	A	.	.	MAF_USDA=16.667
NC_035102.1	11521372	.	T	G	.	.	MAF_USDA=25.595
NC_035102.1	11521379	.	T	A	.	.	MAF_INRAE=16.667
NC_035102.1	11521380	.	T	A	.	.	MAF_INRAE=30.833;MAF_USDA=4.167
NC_035102.1	11521381	.	T	A	.	.	MAF_INRAE=44.167;MAF_USDA=31.25
NC_035102.1	11521384	.	T	A	.	.	MAF_INRAE=30.833;MAF_USDA=4.167
NC_035102.1	11521405	.	T	A	.	.	MAF_INRAE=13.333
NC_035102.1	11521418	.	G	T	.	.	MAF_INRAE=12.5
NC_035102.1	11521433	.	C	T	.	.	MAF_USDA=2.459
NC_035102.1	11521444	.	T	C	.	.	MAF_INRAE=2.5
NC_035102.1	11521446	.	A	C	.	.	MAF_INRAE=36.076;MAF_USDA=1.639
NC_035102.1	11521448	.	C	T	.	.	MAF_USDA=4.098
NC_035102.1	11521449	.	G	A	.	.	MAF_INRAE=2.5
NC_035102.1	11521454	.	C	T	.	.	MAF_USDA=2.459
NC_035102.1	11521495	.	G	T	.	.	MAF_USDA=2.459
NC_035102.1	11521588	.	G	T	.	.	MAF_USDA=4.098
NC_035102.1	11521660	.	T	A	.	.	MAF_USDA=2.083
NC_035102.1	11522380	.	C	G	.	.	MAF_USDA=14.458
NC_035102.1	11522511	.	T	C	.	.	MAF_INRAE=3.333
NC_035102.1	11522532	.	T	A	.	.	MAF_INRAE=3.333
NC_035102.1	11522542	.	A	C	.	.	MAF_INRAE=2.5
NC_035102.1	11522550	.	T	C	.	.	MAF_INRAE=2.5
NC_035102.1	11522555	.	A	T	.	.	MAF_INRAE=2.5;MAF_USDA=8.197
NC_035102.1	11522557	.	C	A	.	.	MAF_INRAE=3.333;MAF_USDA=8.197
NC_035102.1	11522562	.	A	T	.	.	MAF_INRAE=2.5
NC_035102.1	11522622	.	T	A	.	.	MAF_INRAE=44.937;MAF_USDA=18.235
NC_035102.1	11522625	.	C	T	.	.	MAF_USDA=16.667
NC_035102.1	11522658	.	G	A	.	.	MAF_USDA=12.941
NC_035102.1	11522759	.	T	C	.	.	MAF_USDA=4.098
NC_035102.1	11522837	.	G	A	.	.	MAF_INRAE=18.354;MAF_USDA=45.833
NC_035102.1	11522917	.	G	T	.	.	MAF_USDA=4.167
NC_035102.1	11522964	.	C	T	.	.	MAF_INRAE=44.937;MAF_USDA=22.941
NC_035102.1	11523206	.	G	A	.	.	MAF_USDA=3.279
NC_035102.1	11523415	.	A	G	.	.	MAF_USDA=9.016
NC_035102.1	11523450	.	C	G	.	.	MAF_USDA=1.639
NC_035102.1	11523558	.	A	G	.	.	MAF_USDA=34.783
NC_035102.1	11524092	.	T	C	.	.	MAF_USDA=1.639
NC_035102.1	11524103	.	A	G	.	.	MAF_USDA=4.167
NC_035102.1	11524137	.	A	C	.	.	MAF_INRAE=44.304;MAF_USDA=34.706
NC_035102.1	11524153	.	T	C	.	.	MAF_INRAE=5.263
NC_035102.1	11524216	.	T	C	.	.	MAF_USDA=4.167
NC_035102.1	11524301	.	C	T	.	.	MAF_USDA=16.667
NC_035102.1	11524329	.	T	C	.	.	MAF_INRAE=9.494;MAF_USDA=42.941
NC_035102.1	11524467	.	A	T	.	.	MAF_USDA=3.279
NC_035102.1	11524474	.	A	C	.	.	MAF_USDA=1.639
NC_035102.1	11524484	.	T	C	.	.	MAF_USDA=1.639
NC_035102.1	11524504	.	C	T	.	.	MAF_USDA=2.941
NC_035102.1	11524573	.	C	T	.	.	MAF_INRAE=8.228;MAF_USDA=7.377
NC_035102.1	11524577	.	G	C	.	.	MAF_USDA=4.098
NC_035102.1	11524671	.	A	G	.	.	MAF_USDA=9.167
NC_035102.1	11524912	.	C	A	.	.	MAF_USDA=7.059
NC_035102.1	11525043	.	C	T	.	.	MAF_INRAE=44.937;MAF_USDA=14.706
NC_035102.1	11525108	.	G	A	.	.	MAF_USDA=22.941
NC_035102.1	11525196	.	G	A	.	.	MAF_USDA=2.083
NC_035102.1	11525240	.	C	A	.	.	MAF_USDA=4.918
NC_035102.1	11525264	.	G	T	.	.	MAF_USDA=2.941
NC_035102.1	11525266	.	T	A	.	.	MAF_INRAE=8.228;MAF_USDA=7.377
NC_035102.1	11525314	.	A	G	.	.	MAF_USDA=4.918
NC_035102.1	11525609	.	C	T	.	.	MAF_USDA=4.167
NC_035102.1	11525842	.	C	T	.	.	MAF_USDA=49.153
NC_035102.1	11525869	.	G	T	.	.	MAF_USDA=5.882
NC_035102.1	11525910	.	A	G	.	.	MAF_USDA=2.459
NC_035102.1	11525943	.	T	C	.	.	MAF_USDA=4.918
NC_035102.1	11525966	.	A	T	.	.	MAF_USDA=16.667
NC_035102.1	11526001	.	A	C	.	.	MAF_USDA=4.918
NC_035102.1	11526002	.	T	C	.	.	MAF_USDA=4.918
NC_035102.1	11526018	.	T	A	.	.	MAF_USDA=4.918
NC_035102.1	11526036	.	G	A	.	.	MAF_INRAE=7.5
NC_035102.1	11526038	.	C	G	.	.	MAF_INRAE=21.667;MAF_USDA=4.706
NC_035102.1	11526042	.	C	T	.	.	MAF_INRAE=9.167
NC_035102.1	11526046	.	C	A	.	.	MAF_INRAE=9.167
NC_035102.1	11526067	.	C	A	.	.	MAF_USDA=5.357
NC_035102.1	11526098	.	T	C	.	.	MAF_USDA=10.833
NC_035102.1	11526229	.	A	T	.	.	MAF_USDA=1.19
NC_035102.1	11526280	.	A	T	.	.	MAF_USDA=8.333
NC_035102.1	11526287	.	A	C	.	.	MAF_USDA=8.929
NC_035102.1	11526290	.	C	T	.	.	MAF_USDA=8.333
NC_035102.1	11526291	.	A	G	.	.	MAF_USDA=8.333
NC_035102.1	11526301	.	T	A	.	.	MAF_USDA=29.167
NC_035102.1	11526302	.	T	C	.	.	MAF_USDA=8.333
NC_035102.1	11526318	.	G	A	.	.	MAF_USDA=4.167
NC_035102.1	11526362	.	C	G	.	.	MAF_USDA=19.88
NC_035102.1	11526364	.	A	C	.	.	MAF_USDA=5.0
NC_035102.1	11526402	.	C	T	.	.	MAF_USDA=8.929
NC_035102.1	11526434	.	G	A	.	.	MAF_USDA=6.667
NC_035102.1	11526437	.	G	A	.	.	MAF_USDA=1.667
NC_035102.1	11526510	.	C	A	.	.	MAF_USDA=24.096
NC_035102.1	11526563	.	G	A	.	.	MAF_USDA=8.434
NC_035102.1	11526581	.	G	A	.	.	MAF_USDA=1.667
NC_035102.1	11526686	.	C	A	.	.	MAF_USDA=1.639
NC_035102.1	11526690	.	A	T	.	.	MAF_INRAE=31.646;MAF_USDA=4.167
NC_035102.1	11526711	.	G	A	.	.	MAF_INRAE=44.937;MAF_USDA=18.824
NC_035102.1	11526728	.	G	A	.	.	MAF_INRAE=45.57;MAF_USDA=47.917
NC_035102.1	11526968	.	C	A	.	.	MAF_INRAE=34.177;MAF_USDA=2.353
NC_035102.1	11526969	.	A	G	.	.	MAF_USDA=3.279
NC_035102.1	11526983	.	A	C	.	.	MAF_INRAE=11.667;MAF_USDA=8.235
NC_035102.1	11527012	.	C	A	.	.	MAF_INRAE=34.177;MAF_USDA=4.167
NC_035102.1	11527994	.	A	G	.	.	MAF_INRAE=5.263;MAF_USDA=10.0
NC_035102.1	11528081	.	G	A	.	.	MAF_USDA=2.459
NC_035102.1	11528108	.	C	T	.	.	MAF_INRAE=47.368;MAF_USDA=27.059
NC_035102.1	11528148	.	G	T	.	.	MAF_INRAE=44.937;MAF_USDA=34.706
NC_035102.1	11528166	.	C	G	.	.	MAF_INRAE=8.228;MAF_USDA=9.836
NC_035102.1	11528194	.	A	G	.	.	MAF_USDA=3.279
NC_035102.1	11528295	.	C	A	.	.	MAF_INRAE=48.101;MAF_USDA=21.765
NC_035102.1	11528299	.	G	A	.	.	MAF_USDA=2.459
NC_035102.1	11528314	.	C	T	.	.	MAF_USDA=2.353
NC_035102.1	11528318	.	G	A	.	.	MAF_USDA=6.557
NC_035102.1	11528411	.	T	C	.	.	MAF_USDA=45.902
NC_035102.1	11528463	.	C	G	.	.	MAF_USDA=4.706
NC_035102.1	11528516	.	A	G	.	.	MAF_USDA=4.098
NC_035102.1	11528566	.	G	A	.	.	MAF_INRAE=11.667;MAF_USDA=8.197
NC_035102.1	11528575	.	C	T	.	.	MAF_INRAE=47.468;MAF_USDA=16.471
NC_035102.1	11528610	.	G	A	.	.	MAF_INRAE=43.038;MAF_USDA=11.905
NC_035102.1	11528677	.	G	C	.	.	MAF_INRAE=4.167;MAF_USDA=8.333
NC_035102.1	11528729	.	G	A	.	.	MAF_USDA=4.918
NC_035102.1	11528829	.	C	T	.	.	MAF_INRAE=12.658;MAF_USDA=1.176
NC_035102.1	11528894	.	T	A	.	.	MAF_USDA=4.167
NC_035102.1	11528985	.	T	C	.	.	MAF_USDA=4.918
NC_035102.1	11528990	.	G	C	.	.	MAF_USDA=3.279
NC_035102.1	11529117	.	C	T	.	.	MAF_USDA=2.459
NC_035102.1	11529157	.	A	G	.	.	MAF_USDA=4.098
NC_035102.1	11529237	.	G	A	.	.	MAF_INRAE=18.987;MAF_USDA=21.765
NC_035102.1	11529257	.	C	A	.	.	MAF_USDA=3.279
NC_035102.1	11529282	.	A	G	.	.	MAF_USDA=2.459
NC_035102.1	11529306	.	T	G	.	.	MAF_USDA=4.918
NC_035102.1	11529307	.	C	G	.	.	MAF_INRAE=41.772;MAF_USDA=11.176
NC_035102.1	11529353	.	G	A	.	.	MAF_INRAE=18.987;MAF_USDA=21.765
NC_035102.1	11529395	.	G	A	.	.	MAF_INRAE=19.62;MAF_USDA=22.353
NC_035102.1	11529443	.	C	T	.	.	MAF_INRAE=8.861;MAF_USDA=14.118
NC_035102.1	11529521	.	C	T	.	.	MAF_INRAE=10.833;MAF_USDA=3.279
NC_035102.1	11529611	.	G	C	.	.	MAF_USDA=1.639
NC_035102.1	11529661	.	C	T	.	.	MAF_USDA=2.941
NC_035102.1	11529675	.	T	C	.	.	MAF_USDA=3.333
NC_035102.1	11529723	.	G	A	.	.	MAF_INRAE=8.861;MAF_USDA=29.412
NC_035102.1	11529733	.	G	A	.	.	MAF_USDA=3.279
NC_035102.1	11529760	.	C	T	.	.	MAF_USDA=2.459
NC_035102.1	11529782	.	C	T	.	.	MAF_USDA=7.059
NC_035102.1	11529939	.	T	G	.	.	MAF_INRAE=37.342;MAF_USDA=10.588
NC_035102.1	11530172	.	C	A	.	.	MAF_INRAE=17.5
NC_035102.1	11530173	.	T	A	.	.	MAF_INRAE=17.5
NC_035102.1	11530379	.	T	A	.	.	MAF_USDA=1.639
NC_035102.1	11530381	.	G	T	.	.	MAF_USDA=1.639
NC_035102.1	11530382	.	A	C	.	.	MAF_USDA=1.639
NC_035102.1	11530384	.	T	A	.	.	MAF_USDA=1.639
NC_035102.1	11530472	.	G	T	.	.	MAF_USDA=1.639
NC_035102.1	11530534	.	A	C	.	.	MAF_USDA=2.353
NC_035102.1	11530551	.	T	G	.	.	MAF_USDA=8.197
NC_035102.1	11530616	.	C	T	.	.	MAF_USDA=3.529
NC_035102.1	11530637	.	G	A	.	.	MAF_USDA=5.738
NC_035102.1	11530655	.	C	T	.	.	MAF_USDA=4.918
NC_035102.1	11530657	.	G	A	.	.	MAF_INRAE=10.759;MAF_USDA=28.824
NC_035102.1	11530662	.	G	A	.	.	MAF_USDA=5.738
NC_035102.1	11530673	.	T	C	.	.	MAF_USDA=3.279
NC_035102.1	11530687	.	T	C	.	.	MAF_USDA=4.098
NC_035102.1	11531145	.	G	A	.	.	MAF_USDA=3.333
NC_035102.1	11531191	.	C	A	.	.	MAF_INRAE=12.658;MAF_USDA=2.083
NC_035102.1	11531317	.	C	A	.	.	MAF_USDA=4.098
NC_035102.1	11531438	.	G	A	.	.	MAF_USDA=3.279
NC_035102.1	11531464	.	C	A	.	.	MAF_INRAE=1.667
NC_035102.1	11531483	.	T	C	.	.	MAF_INRAE=5.0;MAF_USDA=29.412
NC_035102.1	11531540	.	G	A	.	.	MAF_USDA=2.459
NC_035102.1	11531579	.	T	C	.	.	MAF_INRAE=6.667
NC_035102.1	11531586	.	G	A	.	.	MAF_INRAE=8.333
NC_035102.1	11531587	.	A	G	.	.	MAF_INRAE=8.333
NC_035102.1	11531589	.	T	C	.	.	MAF_INRAE=8.333
NC_035102.1	11531595	.	T	A	.	.	MAF_INRAE=8.333
NC_035102.1	11531604	.	G	T	.	.	MAF_INRAE=11.667
NC_035102.1	11531609	.	A	C	.	.	MAF_INRAE=11.667
NC_035102.1	11531610	.	G	C	.	.	MAF_INRAE=11.667
NC_035102.1	11531643	.	G	A	.	.	MAF_INRAE=20.833
NC_035102.1	11531651	.	T	G	.	.	MAF_INRAE=21.667
NC_035102.1	11531661	.	G	C	.	.	MAF_INRAE=22.5
NC_035102.1	11531712	.	C	G	.	.	MAF_INRAE=7.5
NC_035102.1	11531733	.	T	G	.	.	MAF_INRAE=5.833
NC_035102.1	11531745	.	T	C	.	.	MAF_INRAE=5.833
NC_035102.1	11531751	.	T	C	.	.	MAF_INRAE=5.833
NC_035102.1	11531778	.	A	C	.	.	MAF_INRAE=6.667
NC_035102.1	11532005	.	C	T	.	.	MAF_USDA=2.459
NC_035102.1	11532046	.	G	A	.	.	MAF_INRAE=42.405;MAF_USDA=10.588
NC_035102.1	11532049	.	T	C	.	.	MAF_USDA=4.167
NC_035102.1	11532125	.	C	T	.	.	MAF_USDA=3.279
NC_035102.1	11532216	.	C	G	.	.	MAF_USDA=4.918
NC_035102.1	11532351	.	C	T	.	.	MAF_USDA=2.5
NC_035102.1	11532380	.	A	C	.	.	MAF_USDA=30.952
NC_035102.1	11532411	.	T	C	.	.	MAF_USDA=22.917
NC_035102.1	11532413	.	C	G	.	.	MAF_USDA=22.917
NC_035102.1	11533014	.	A	T	.	.	MAF_USDA=22.917
NC_035102.1	11533163	.	C	T	.	.	MAF_INRAE=15.789;MAF_USDA=10.588
NC_035102.1	11533178	.	G	C	.	.	MAF_USDA=2.459
NC_035102.1	11533190	.	G	A	.	.	MAF_INRAE=5.263;MAF_USDA=19.412
NC_035102.1	11533352	.	A	C	.	.	MAF_INRAE=8.861;MAF_USDA=18.824
NC_035102.1	11533397	.	C	T	.	.	MAF_USDA=4.167
NC_035102.1	11533544	.	A	G	.	.	MAF_USDA=24.706
NC_035102.1	11533609	.	A	G	.	.	MAF_USDA=15.574
NC_035102.1	11533622	.	A	G	.	.	MAF_USDA=3.279
NC_035102.1	11533635	.	A	G	.	.	MAF_USDA=2.459
NC_035102.1	11533682	.	G	A	.	.	MAF_INRAE=43.671;MAF_USDA=26.471
NC_035102.1	11533689	.	C	T	.	.	MAF_INRAE=8.228;MAF_USDA=10.588
NC_035102.1	11533690	.	G	A	.	.	MAF_INRAE=30.38;MAF_USDA=9.412
NC_035102.1	11533696	.	C	T	.	.	MAF_INRAE=30.38;MAF_USDA=11.176
NC_035102.1	11533755	.	C	T	.	.	MAF_USDA=2.459
NC_035102.1	11533783	.	C	T	.	.	MAF_USDA=2.459
NC_035102.1	11533822	.	C	A	.	.	MAF_USDA=3.279
NC_035102.1	11534004	.	C	T	.	.	MAF_USDA=4.918
NC_035102.1	11534200	.	G	C	.	.	MAF_USDA=3.279
NC_035102.1	11534280	.	G	A	.	.	MAF_USDA=12.295
NC_035102.1	11534340	.	G	T	.	.	MAF_USDA=10.656
NC_035102.1	11534477	.	C	T	.	.	MAF_USDA=1.639
NC_035102.1	11534568	.	C	A	.	.	MAF_USDA=4.098
NC_035102.1	11534668	.	C	T	.	.	MAF_USDA=4.098
NC_035102.1	11534750	.	C	A	.	.	MAF_USDA=8.824
NC_035102.1	11534757	.	T	C	.	.	MAF_USDA=4.098
NC_035102.1	11534772	.	G	A	.	.	MAF_USDA=1.639
NC_035102.1	11534800	.	T	A	.	.	MAF_USDA=2.459
NC_035102.1	11534896	.	C	T	.	.	MAF_INRAE=12.025;MAF_USDA=3.279
NC_035102.1	11534967	.	A	G	.	.	MAF_USDA=2.083
NC_035102.1	11535235	.	G	A	.	.	MAF_USDA=4.918
NC_035102.1	11535359	.	A	G	.	.	MAF_USDA=5.952
NC_035102.1	11535417	.	T	G	.	.	MAF_INRAE=4.167;MAF_USDA=12.5
NC_035102.1	11535509	.	G	A	.	.	MAF_USDA=5.738
NC_035102.1	11535538	.	A	G	.	.	MAF_INRAE=1.667
NC_035102.1	11535559	.	C	G	.	.	MAF_INRAE=2.5
NC_035102.1	11535592	.	C	G	.	.	MAF_INRAE=3.333
NC_035102.1	11535607	.	G	A	.	.	MAF_INRAE=35.833;MAF_USDA=12.353
NC_035102.1	11535633	.	G	A	.	.	MAF_INRAE=19.167
NC_035102.1	11535646	.	C	A	.	.	MAF_INRAE=25.833
NC_035102.1	11535666	.	T	G	.	.	MAF_INRAE=6.667
NC_035102.1	11535670	.	T	C	.	.	MAF_INRAE=29.167
NC_035102.1	11535673	.	T	C	.	.	MAF_INRAE=29.167
NC_035102.1	11535733	.	T	A	.	.	MAF_INRAE=33.333
NC_035102.1	11535749	.	C	A	.	.	MAF_INRAE=34.167
NC_035102.1	11535799	.	T	C	.	.	MAF_INRAE=35.0
NC_035102.1	11535800	.	A	T	.	.	MAF_INRAE=35.0
NC_035102.1	11535802	.	T	G	.	.	MAF_INRAE=34.167
NC_035102.1	11535807	.	T	A	.	.	MAF_INRAE=34.167
NC_035102.1	11535812	.	T	G	.	.	MAF_INRAE=35.0
NC_035102.1	11535908	.	T	C	.	.	MAF_INRAE=8.333
NC_035102.1	11535928	.	T	C	.	.	MAF_INRAE=3.333
NC_035102.1	11535986	.	T	A	.	.	MAF_USDA=5.882
NC_035102.1	11536013	.	T	A	.	.	MAF_USDA=8.197
NC_035102.1	11536067	.	G	T	.	.	MAF_USDA=35.246
NC_035102.1	11536073	.	A	T	.	.	MAF_INRAE=20.886;MAF_USDA=12.295
NC_035102.1	11536095	.	G	A	.	.	MAF_USDA=4.918
NC_035102.1	11536190	.	A	C	.	.	MAF_USDA=5.0
NC_035102.1	11536213	.	G	T	.	.	MAF_INRAE=19.62;MAF_USDA=26.667
NC_035102.1	11536217	.	G	A	.	.	MAF_USDA=1.667
NC_035102.1	11536376	.	A	T	.	.	MAF_INRAE=30.38;MAF_USDA=20.492
NC_035102.1	11536467	.	T	C	.	.	MAF_USDA=13.934
NC_035102.1	11536475	.	T	G	.	.	MAF_INRAE=7.595;MAF_USDA=9.016
NC_035102.1	11536606	.	A	C	.	.	MAF_INRAE=24.684;MAF_USDA=14.706
NC_035102.1	11536661	.	C	A	.	.	MAF_USDA=1.639
NC_035102.1	11536670	.	T	C	.	.	MAF_INRAE=33.544;MAF_USDA=3.529
NC_035102.1	11536762	.	T	C	.	.	MAF_INRAE=24.051;MAF_USDA=15.294
NC_035102.1	11536818	.	C	T	.	.	MAF_USDA=3.279
NC_035102.1	11536880	.	G	A	.	.	MAF_USDA=3.279
NC_035102.1	11536893	.	A	C	.	.	MAF_USDA=4.918
NC_035102.1	11537028	.	G	C	.	.	MAF_USDA=4.098
NC_035102.1	11537094	.	G	A	.	.	MAF_USDA=23.529
NC_035102.1	11537389	.	C	A	.	.	MAF_USDA=2.586
NC_035102.1	11537416	.	T	A	.	.	MAF_INRAE=5.263;MAF_USDA=39.583
NC_035102.1	11537921	.	C	G	.	.	MAF_USDA=26.786
NC_035102.1	11537966	.	T	A	.	.	MAF_USDA=24.706
NC_035102.1	11538020	.	G	C	.	.	MAF_USDA=6.548
NC_035102.1	11538155	.	C	A	.	.	MAF_INRAE=12.025
NC_035102.1	11538179	.	C	T	.	.	MAF_INRAE=31.013;MAF_USDA=11.176
NC_035102.1	11538305	.	G	C	.	.	MAF_INRAE=25.316;MAF_USDA=40.0
NC_035102.1	11538320	.	G	A	.	.	MAF_INRAE=12.658
NC_035102.1	11538406	.	C	T	.	.	MAF_USDA=1.639
NC_035102.1	11538428	.	A	G	.	.	MAF_INRAE=40.506;MAF_USDA=23.529
NC_035102.1	11538527	.	G	A	.	.	MAF_INRAE=25.316;MAF_USDA=40.0
NC_035102.1	11538541	.	G	A	.	.	MAF_INRAE=25.316;MAF_USDA=40.0
NC_035102.1	11538571	.	G	A	.	.	MAF_INRAE=4.167
NC_035102.1	11538648	.	T	G	.	.	MAF_INRAE=25.316;MAF_USDA=39.412
NC_035102.1	11538672	.	A	T	.	.	MAF_USDA=33.333
NC_035102.1	11538695	.	G	T	.	.	MAF_INRAE=25.316;MAF_USDA=30.588
NC_035102.1	11538731	.	G	A	.	.	MAF_INRAE=5.263
NC_035102.1	11538943	.	A	G	.	.	MAF_USDA=4.098
NC_035102.1	11538949	.	A	C	.	.	MAF_INRAE=25.316;MAF_USDA=29.412
NC_035102.1	11538950	.	T	G	.	.	MAF_USDA=26.471
NC_035102.1	11538983	.	C	T	.	.	MAF_INRAE=25.316;MAF_USDA=31.176
NC_035102.1	11538985	.	G	C	.	.	MAF_USDA=4.918
NC_035102.1	11539014	.	G	A	.	.	MAF_USDA=4.098
NC_035102.1	11539076	.	T	A	.	.	MAF_USDA=4.918
NC_035102.1	11539097	.	C	T	.	.	MAF_USDA=1.639
NC_035102.1	11539100	.	C	T	.	.	MAF_INRAE=25.316;MAF_USDA=34.118
NC_035102.1	11539113	.	G	T	.	.	MAF_USDA=27.059
NC_035102.1	11539150	.	T	G	.	.	MAF_INRAE=25.316;MAF_USDA=38.824
NC_035102.1	11539170	.	G	T	.	.	MAF_USDA=4.098
NC_035102.1	11539172	.	C	T	.	.	MAF_USDA=9.412
NC_035102.1	11539209	.	G	A	.	.	MAF_USDA=2.459
NC_035102.1	11539243	.	C	A	.	.	MAF_USDA=4.098
NC_035102.1	11539247	.	G	C	.	.	MAF_USDA=3.279
NC_035102.1	11539312	.	G	A	.	.	MAF_INRAE=25.316;MAF_USDA=43.529
NC_035102.1	11539347	.	C	T	.	.	MAF_INRAE=11.392;MAF_USDA=30.588
NC_035102.1	11539371	.	G	A	.	.	MAF_USDA=42.353
NC_035102.1	11539430	.	A	G	.	.	MAF_USDA=3.333
NC_035102.1	11539473	.	A	C	.	.	MAF_INRAE=11.667
NC_035102.1	11539663	.	G	A	.	.	MAF_USDA=10.417
NC_035102.1	11539691	.	C	A	.	.	MAF_USDA=2.273
NC_035102.1	11539713	.	A	T	.	.	MAF_USDA=18.75
NC_035102.1	11539738	.	A	G	.	.	MAF_USDA=4.167
NC_035102.1	11539804	.	T	A	.	.	MAF_USDA=31.25
NC_035102.1	11540076	.	A	G	.	.	MAF_USDA=14.706
NC_035102.1	11540138	.	G	A	.	.	MAF_USDA=45.0
NC_035102.1	11540209	.	T	A	.	.	MAF_INRAE=43.333;MAF_USDA=41.667
NC_035102.1	11540210	.	G	A	.	.	MAF_INRAE=43.333;MAF_USDA=41.667
NC_035102.1	11540219	.	C	G	.	.	MAF_INRAE=8.228;MAF_USDA=34.524
NC_035102.1	11540254	.	T	G	.	.	MAF_INRAE=10.0
NC_035102.1	11540255	.	T	G	.	.	MAF_INRAE=44.167
NC_035102.1	11540351	.	G	T	.	.	MAF_INRAE=6.667;MAF_USDA=12.5
NC_035102.1	11540382	.	C	A	.	.	MAF_INRAE=46.203;MAF_USDA=34.118
NC_035102.1	11540411	.	C	T	.	.	MAF_USDA=1.639
NC_035102.1	11540422	.	G	A	.	.	MAF_USDA=2.941
NC_035102.1	11540521	.	G	A	.	.	MAF_USDA=2.083
NC_035102.1	11540618	.	G	T	.	.	MAF_USDA=2.083
NC_035102.1	11540654	.	G	A	.	.	MAF_USDA=3.279
NC_035102.1	11540661	.	G	C	.	.	MAF_USDA=3.279
NC_035102.1	11540704	.	C	T	.	.	MAF_USDA=13.529
NC_035102.1	11540764	.	A	G	.	.	MAF_USDA=11.765
NC_035102.1	11540768	.	T	A	.	.	MAF_USDA=12.353
NC_035102.1	11540831	.	C	G	.	.	MAF_USDA=7.377
NC_035102.1	11540934	.	A	C	.	.	MAF_USDA=3.279
NC_035102.1	11540945	.	C	A	.	.	MAF_USDA=3.279
NC_035102.1	11540977	.	A	G	.	.	MAF_USDA=4.918
NC_035102.1	11541364	.	G	A	.	.	MAF_USDA=4.098
NC_035102.1	11541475	.	G	A	.	.	MAF_USDA=6.557
NC_035102.1	11541525	.	T	C	.	.	MAF_USDA=4.098
NC_035102.1	11541558	.	G	A	.	.	MAF_USDA=3.279
NC_035102.1	11541566	.	A	G	.	.	MAF_USDA=6.557
NC_035102.1	11541593	.	A	G	.	.	MAF_INRAE=8.228;MAF_USDA=6.557
NC_035102.1	11541619	.	A	C	.	.	MAF_USDA=2.941
NC_035102.1	11541727	.	A	T	.	.	MAF_USDA=7.143
NC_035102.1	11541729	.	A	G	.	.	MAF_USDA=7.5
NC_035102.1	11541760	.	A	G	.	.	MAF_USDA=4.098
NC_035102.1	11541799	.	C	A	.	.	MAF_USDA=6.557
NC_035102.1	11541807	.	A	T	.	.	MAF_INRAE=47.368;MAF_USDA=40.588
NC_035102.1	11541824	.	A	T	.	.	MAF_USDA=4.167
NC_035102.1	11541926	.	C	T	.	.	MAF_USDA=9.524
NC_035102.1	11541991	.	A	C	.	.	MAF_INRAE=5.263;MAF_USDA=6.557
NC_035102.1	11541998	.	T	A	.	.	MAF_INRAE=47.368;MAF_USDA=14.118
NC_035102.1	11541999	.	C	T	.	.	MAF_USDA=32.353
NC_035102.1	11542006	.	A	C	.	.	MAF_USDA=6.557
NC_035102.1	11542071	.	A	G	.	.	MAF_USDA=3.529
NC_035102.1	11542077	.	G	T	.	.	MAF_USDA=1.639
NC_035102.1	11542139	.	A	C	.	.	MAF_USDA=4.098
NC_035102.1	11542301	.	G	A	.	.	MAF_USDA=5.738
NC_035102.1	11542369	.	C	T	.	.	MAF_USDA=4.918
NC_035102.1	11542373	.	A	C	.	.	MAF_USDA=9.412
NC_035102.1	11542376	.	T	G	.	.	MAF_USDA=4.098
NC_035102.1	11542462	.	C	T	.	.	MAF_USDA=3.529
NC_035102.1	11542519	.	T	A	.	.	MAF_USDA=3.279
NC_035102.1	11542598	.	T	C	.	.	MAF_USDA=4.918
NC_035102.1	11542781	.	T	A	.	.	MAF_USDA=4.098
NC_035102.1	11542951	.	T	C	.	.	MAF_USDA=6.557
NC_035102.1	11542995	.	G	A	.	.	MAF_INRAE=34.177;MAF_USDA=1.786
NC_035102.1	11543047	.	G	T	.	.	MAF_INRAE=8.228;MAF_USDA=11.864
NC_035102.1	11543194	.	A	C	.	.	MAF_INRAE=4.167
NC_035102.1	11543225	.	C	T	.	.	MAF_USDA=3.614
NC_035102.1	11543244	.	A	C	.	.	MAF_USDA=3.39
NC_035102.1	11543251	.	G	T	.	.	MAF_USDA=5.0
NC_035102.1	11543266	.	T	A	.	.	MAF_USDA=1.667
NC_035102.1	11543273	.	T	C	.	.	MAF_USDA=1.19
NC_035102.1	11543275	.	C	A	.	.	MAF_USDA=1.667
NC_035102.1	11543303	.	T	G	.	.	MAF_USDA=2.083
NC_035102.1	11543383	.	G	C	.	.	MAF_USDA=10.656
NC_035102.1	11543422	.	C	T	.	.	MAF_USDA=5.738
NC_035102.1	11543486	.	G	A	.	.	MAF_INRAE=42.405;MAF_USDA=7.647
NC_035102.1	11543609	.	T	C	.	.	MAF_USDA=1.639
NC_035102.1	11543614	.	G	A	.	.	MAF_USDA=3.279
NC_035102.1	11543632	.	C	T	.	.	MAF_USDA=3.279
NC_035102.1	11543816	.	A	G	.	.	MAF_USDA=1.639
NC_035102.1	11543829	.	G	A	.	.	MAF_USDA=3.279
NC_035102.1	11543898	.	T	C	.	.	MAF_USDA=1.639
NC_035102.1	11544468	.	G	A	.	.	MAF_USDA=2.459
NC_035102.1	11544489	.	A	G	.	.	MAF_USDA=12.295
NC_035102.1	11544524	.	A	T	.	.	MAF_USDA=1.639
NC_035102.1	11544529	.	T	C	.	.	MAF_USDA=10.417
NC_035102.1	11544530	.	G	A	.	.	MAF_USDA=15.294
NC_035102.1	11544565	.	C	A	.	.	MAF_USDA=20.588
NC_035102.1	11544588	.	T	C	.	.	MAF_USDA=4.098
NC_035102.1	11544609	.	A	T	.	.	MAF_USDA=4.918
NC_035102.1	11544650	.	G	A	.	.	MAF_USDA=2.459
NC_035102.1	11544680	.	T	C	.	.	MAF_USDA=1.639
NC_035102.1	11544693	.	T	G	.	.	MAF_USDA=3.529
NC_035102.1	11544737	.	C	T	.	.	MAF_USDA=3.529
NC_035102.1	11544743	.	C	A	.	.	MAF_USDA=2.459
NC_035102.1	11544770	.	T	C	.	.	MAF_USDA=4.918
NC_035102.1	11544859	.	T	G	.	.	MAF_USDA=5.294
NC_035102.1	11544875	.	C	T	.	.	MAF_USDA=4.098
NC_035102.1	11544954	.	C	A	.	.	MAF_USDA=1.639
NC_035102.1	11544962	.	G	A	.	.	MAF_INRAE=4.167;MAF_USDA=16.667
NC_035102.1	11544969	.	C	T	.	.	MAF_INRAE=44.304;MAF_USDA=20.588
NC_035102.1	11545004	.	T	G	.	.	MAF_USDA=1.639
NC_035102.1	11545066	.	C	A	.	.	MAF_USDA=5.294
NC_035102.1	11545094	.	A	G	.	.	MAF_INRAE=44.304;MAF_USDA=20.0
NC_035102.1	11545145	.	A	G	.	.	MAF_USDA=4.098
NC_035102.1	11545164	.	A	T	.	.	MAF_USDA=3.279
NC_035102.1	11545199	.	A	G	.	.	MAF_USDA=4.098
NC_035102.1	11545253	.	A	T	.	.	MAF_USDA=3.279
NC_035102.1	11545259	.	C	A	.	.	MAF_USDA=4.918
NC_035102.1	11545264	.	C	A	.	.	MAF_USDA=3.279
NC_035102.1	11545267	.	T	C	.	.	MAF_USDA=4.098
NC_035102.1	11545293	.	A	T	.	.	MAF_USDA=5.882
NC_035102.1	11545299	.	C	T	.	.	MAF_USDA=4.167
NC_035102.1	11545327	.	T	A	.	.	MAF_USDA=16.667
NC_035102.1	11545331	.	T	C	.	.	MAF_INRAE=3.333;MAF_USDA=14.583
NC_035102.1	11545333	.	C	T	.	.	MAF_USDA=5.294
NC_035102.1	11545368	.	T	A	.	.	MAF_USDA=5.738
NC_035102.1	11545404	.	G	A	.	.	MAF_USDA=2.5
NC_035102.1	11545437	.	C	A	.	.	MAF_USDA=1.667
NC_035102.1	11545647	.	A	C	.	.	MAF_INRAE=44.304;MAF_USDA=20.588
NC_035102.1	11545694	.	G	A	.	.	MAF_USDA=10.656
NC_035102.1	11545797	.	C	T	.	.	MAF_USDA=2.083
NC_035102.1	11545839	.	A	G	.	.	MAF_USDA=2.083
NC_035102.1	11545849	.	A	G	.	.	MAF_INRAE=10.0;MAF_USDA=7.377
NC_035102.1	11545955	.	C	T	.	.	MAF_USDA=3.529
NC_035102.1	11545966	.	A	G	.	.	MAF_INRAE=49.367;MAF_USDA=44.118
NC_035102.1	11545984	.	G	A	.	.	MAF_USDA=4.918
NC_035102.1	11545993	.	G	T	.	.	MAF_INRAE=44.937;MAF_USDA=20.0
NC_035102.1	11546002	.	T	C	.	.	MAF_USDA=11.765
NC_035102.1	11546026	.	T	A	.	.	MAF_USDA=4.167
NC_035102.1	11546031	.	A	C	.	.	MAF_USDA=16.667
NC_035102.1	11546043	.	C	T	.	.	MAF_USDA=6.471
NC_035102.1	11546241	.	G	A	.	.	MAF_INRAE=34.177;MAF_USDA=4.167
NC_035102.1	11546244	.	T	G	.	.	MAF_USDA=4.098
NC_035102.1	11546419	.	T	C	.	.	MAF_USDA=7.377
NC_035102.1	11546474	.	A	G	.	.	MAF_USDA=4.918
NC_035102.1	11546548	.	T	G	.	.	MAF_USDA=3.279
NC_035102.1	11546549	.	T	C	.	.	MAF_USDA=5.294
NC_035102.1	11546569	.	T	C	.	.	MAF_USDA=5.294
NC_035102.1	11546641	.	C	A	.	.	MAF_INRAE=34.81;MAF_USDA=1.765
NC_035102.1	11546642	.	G	A	.	.	MAF_INRAE=4.167
NC_035102.1	11546656	.	A	G	.	.	MAF_USDA=18.033
NC_035102.1	11546683	.	A	G	.	.	MAF_USDA=20.833
NC_035102.1	11546684	.	C	A	.	.	MAF_USDA=5.882
NC_035102.1	11546690	.	T	G	.	.	MAF_USDA=28.235
NC_035102.1	11546750	.	A	T	.	.	MAF_USDA=4.167
NC_035102.1	11546786	.	C	T	.	.	MAF_INRAE=16.667;MAF_USDA=45.882
NC_035102.1	11546820	.	G	A	.	.	MAF_USDA=5.0
NC_035102.1	11546821	.	C	T	.	.	MAF_USDA=5.0
NC_035102.1	11546850	.	G	T	.	.	MAF_USDA=10.119
NC_035102.1	11546892	.	T	C	.	.	MAF_USDA=5.294
NC_035102.1	11546926	.	A	G	.	.	MAF_INRAE=14.167;MAF_USDA=28.824
NC_035102.1	11546977	.	C	T	.	.	MAF_USDA=3.529
NC_035102.1	11547041	.	C	T	.	.	MAF_INRAE=10.0
NC_035102.1	11547154	.	A	G	.	.	MAF_USDA=4.098
NC_035102.1	11547180	.	C	G	.	.	MAF_USDA=3.279
NC_035102.1	11547190	.	C	A	.	.	MAF_USDA=5.738
NC_035102.1	11547231	.	T	C	.	.	MAF_USDA=6.557
NC_035102.1	11547277	.	A	G	.	.	MAF_USDA=8.235
NC_035102.1	11547293	.	T	A	.	.	MAF_USDA=4.098
NC_035102.1	11547337	.	C	A	.	.	MAF_USDA=4.098
NC_035102.1	11547342	.	C	A	.	.	MAF_INRAE=5.263;MAF_USDA=7.647
NC_035102.1	11547367	.	G	T	.	.	MAF_INRAE=4.167;MAF_USDA=4.706
NC_035102.1	11547391	.	C	T	.	.	MAF_USDA=20.833
NC_035102.1	11547395	.	C	T	.	.	MAF_USDA=5.294
NC_035102.1	11547454	.	G	A	.	.	MAF_INRAE=5.263;MAF_USDA=36.471
NC_035102.1	11547504	.	T	G	.	.	MAF_INRAE=4.167;MAF_USDA=10.588
NC_035102.1	11547534	.	A	T	.	.	MAF_USDA=9.836
NC_035102.1	11547655	.	A	T	.	.	MAF_USDA=1.639
NC_035102.1	11547677	.	T	C	.	.	MAF_USDA=16.667
NC_035102.1	11547678	.	T	C	.	.	MAF_USDA=4.918
NC_035102.1	11547699	.	C	G	.	.	MAF_USDA=4.918
NC_035102.1	11547706	.	T	A	.	.	MAF_INRAE=5.696;MAF_USDA=41.176
NC_035102.1	11547731	.	C	A	.	.	MAF_INRAE=4.43;MAF_USDA=32.941
NC_035102.1	11547966	.	A	T	.	.	MAF_USDA=5.882
NC_035102.1	11548209	.	C	A	.	.	MAF_INRAE=48.734;MAF_USDA=15.294
NC_035102.1	11548224	.	G	A	.	.	MAF_USDA=1.639
NC_035102.1	11548406	.	C	T	.	.	MAF_INRAE=4.167;MAF_USDA=14.583
NC_035102.1	11548416	.	C	T	.	.	MAF_USDA=2.459
NC_035102.1	11548429	.	G	A	.	.	MAF_USDA=3.279
NC_035102.1	11548485	.	G	A	.	.	MAF_USDA=9.836
NC_035102.1	11548512	.	C	T	.	.	MAF_INRAE=34.81;MAF_USDA=23.529
NC_035102.1	11548536	.	T	A	.	.	MAF_USDA=4.098
NC_035102.1	11548554	.	A	G	.	.	MAF_INRAE=36.076;MAF_USDA=47.647
NC_035102.1	11548568	.	A	C	.	.	MAF_USDA=4.167
NC_035102.1	11548585	.	A	T	.	.	MAF_INRAE=34.81;MAF_USDA=17.059
NC_035102.1	11548637	.	T	A	.	.	MAF_USDA=3.279
NC_035102.1	11548638	.	T	C	.	.	MAF_USDA=11.765
NC_035102.1	11548665	.	A	G	.	.	MAF_INRAE=9.167
NC_035102.1	11548684	.	G	T	.	.	MAF_INRAE=34.81;MAF_USDA=15.882
NC_035102.1	11548741	.	T	A	.	.	MAF_USDA=2.083
NC_035102.1	11548751	.	T	C	.	.	MAF_INRAE=36.076;MAF_USDA=32.353
NC_035102.1	11548794	.	G	A	.	.	MAF_INRAE=34.81;MAF_USDA=17.647
NC_035102.1	11548869	.	A	T	.	.	MAF_USDA=5.738
NC_035102.1	11548888	.	G	A	.	.	MAF_USDA=4.706
NC_035102.1	11549037	.	C	A	.	.	MAF_USDA=5.882
NC_035102.1	11549088	.	A	G	.	.	MAF_USDA=1.639
NC_035102.1	11549144	.	G	C	.	.	MAF_USDA=7.059
NC_035102.1	11549196	.	C	A	.	.	MAF_USDA=1.639
NC_035102.1	11549231	.	G	C	.	.	MAF_USDA=2.941
NC_035102.1	11549241	.	G	A	.	.	MAF_USDA=2.941
NC_035102.1	11549248	.	C	G	.	.	MAF_USDA=5.294
NC_035102.1	11549255	.	A	G	.	.	MAF_USDA=5.294
NC_035102.1	11549256	.	G	T	.	.	MAF_USDA=1.639
NC_035102.1	11549307	.	A	G	.	.	MAF_INRAE=37.342;MAF_USDA=27.059
NC_035102.1	11549330	.	A	G	.	.	MAF_USDA=10.0
NC_035102.1	11549354	.	T	A	.	.	MAF_USDA=5.294
NC_035102.1	11549386	.	T	A	.	.	MAF_USDA=2.083
NC_035102.1	11549387	.	G	T	.	.	MAF_USDA=4.918
NC_035102.1	11549406	.	A	T	.	.	MAF_USDA=10.588
NC_035102.1	11549426	.	A	C	.	.	MAF_USDA=11.176
NC_035102.1	11549446	.	A	G	.	.	MAF_INRAE=36.709;MAF_USDA=43.529
NC_035102.1	11549452	.	A	C	.	.	MAF_INRAE=34.81;MAF_USDA=4.167
NC_035102.1	11549468	.	G	A	.	.	MAF_USDA=3.279
NC_035102.1	11549496	.	C	T	.	.	MAF_USDA=10.0
NC_035102.1	11549512	.	G	A	.	.	MAF_USDA=4.706
NC_035102.1	11549518	.	C	A	.	.	MAF_INRAE=36.709;MAF_USDA=38.824
NC_035102.1	11549523	.	A	C	.	.	MAF_USDA=3.279
NC_035102.1	11549526	.	A	T	.	.	MAF_INRAE=9.494
NC_035102.1	11549527	.	A	T	.	.	MAF_INRAE=45.0
NC_035102.1	11549535	.	A	C	.	.	MAF_INRAE=5.263;MAF_USDA=7.377
NC_035102.1	11549604	.	T	G	.	.	MAF_USDA=4.819
NC_035102.1	11549663	.	T	C	.	.	MAF_INRAE=36.709;MAF_USDA=28.313
NC_035102.1	11549772	.	G	T	.	.	MAF_INRAE=4.167;MAF_USDA=4.706
NC_035102.1	11549811	.	G	A	.	.	MAF_USDA=3.39
NC_035102.1	11549816	.	C	T	.	.	MAF_USDA=2.542
NC_035102.1	11549848	.	C	A	.	.	MAF_USDA=2.459
NC_035102.1	11550027	.	T	C	.	.	MAF_USDA=7.377
NC_035102.1	11550029	.	C	A	.	.	MAF_INRAE=35.443;MAF_USDA=29.412
NC_035102.1	11550037	.	A	T	.	.	MAF_USDA=4.918
NC_035102.1	11550107	.	C	T	.	.	MAF_USDA=3.279
NC_035102.1	11550195	.	G	C	.	.	MAF_INRAE=8.228;MAF_USDA=9.016
NC_035102.1	11550225	.	T	A	.	.	MAF_USDA=8.197
NC_035102.1	11550227	.	C	T	.	.	MAF_INRAE=5.0;MAF_USDA=18.75
NC_035102.1	11550265	.	A	C	.	.	MAF_INRAE=35.443;MAF_USDA=18.824
NC_035102.1	11550313	.	C	T	.	.	MAF_USDA=3.279
NC_035102.1	11550314	.	G	A	.	.	MAF_USDA=3.279
NC_035102.1	11550317	.	C	T	.	.	MAF_USDA=4.706
NC_035102.1	11550417	.	A	C	.	.	MAF_INRAE=35.443;MAF_USDA=16.471
NC_035102.1	11550454	.	T	A	.	.	MAF_INRAE=35.443;MAF_USDA=26.471
NC_035102.1	11550474	.	C	T	.	.	MAF_INRAE=35.443;MAF_USDA=4.167
NC_035102.1	11550500	.	T	A	.	.	MAF_USDA=11.475
NC_035102.1	11550504	.	A	C	.	.	MAF_USDA=8.197
NC_035102.1	11550546	.	G	C	.	.	MAF_INRAE=36.076;MAF_USDA=38.824
NC_035102.1	11550590	.	G	C	.	.	MAF_USDA=7.059
NC_035102.1	11550670	.	C	T	.	.	MAF_USDA=2.941
NC_035102.1	11550789	.	C	A	.	.	MAF_USDA=4.098
NC_035102.1	11550791	.	G	A	.	.	MAF_USDA=8.197
NC_035102.1	11550805	.	G	T	.	.	MAF_INRAE=5.263;MAF_USDA=6.557
NC_035102.1	11550906	.	T	C	.	.	MAF_INRAE=4.167;MAF_USDA=7.059
NC_035102.1	11550931	.	A	G	.	.	MAF_INRAE=10.833;MAF_USDA=7.377
NC_035102.1	11550932	.	G	T	.	.	MAF_INRAE=10.833;MAF_USDA=7.377
NC_035102.1	11550983	.	G	T	.	.	MAF_INRAE=32.5;MAF_USDA=29.167
NC_035102.1	11551017	.	C	A	.	.	MAF_USDA=11.176
NC_035102.1	11551033	.	G	A	.	.	MAF_USDA=4.918
NC_035102.1	11551110	.	C	G	.	.	MAF_INRAE=8.228
NC_035102.1	11551158	.	C	A	.	.	MAF_USDA=3.279
NC_035102.1	11551308	.	G	T	.	.	MAF_USDA=3.279
NC_035102.1	11551327	.	C	A	.	.	MAF_USDA=18.235
NC_035102.1	11551328	.	A	C	.	.	MAF_USDA=4.167
NC_035102.1	11551329	.	T	A	.	.	MAF_USDA=4.167
NC_035102.1	11551368	.	G	A	.	.	MAF_INRAE=34.81;MAF_USDA=11.176
NC_035102.1	11551435	.	T	A	.	.	MAF_INRAE=8.228;MAF_USDA=16.471
NC_035102.1	11551441	.	T	A	.	.	MAF_INRAE=36.076;MAF_USDA=30.0
NC_035102.1	11551455	.	C	G	.	.	MAF_INRAE=5.263;MAF_USDA=7.377
NC_035102.1	11551477	.	A	G	.	.	MAF_INRAE=5.263;MAF_USDA=7.377
NC_035102.1	11551479	.	A	G	.	.	MAF_INRAE=35.443;MAF_USDA=13.529
NC_035102.1	11551492	.	C	T	.	.	MAF_INRAE=5.263;MAF_USDA=11.475
NC_035102.1	11551523	.	G	A	.	.	MAF_INRAE=5.263;MAF_USDA=6.557
NC_035102.1	11551578	.	A	G	.	.	MAF_USDA=15.294
NC_035102.1	11551609	.	T	C	.	.	MAF_USDA=5.294
NC_035102.1	11551695	.	C	T	.	.	MAF_INRAE=12.658;MAF_USDA=21.765
NC_035102.1	11551795	.	G	A	.	.	MAF_USDA=9.412
NC_035102.1	11551798	.	T	C	.	.	MAF_USDA=4.706
NC_035102.1	11551891	.	C	A	.	.	MAF_USDA=14.706
NC_035102.1	11551918	.	G	C	.	.	MAF_INRAE=5.263;MAF_USDA=6.557
NC_035102.1	11551926	.	A	C	.	.	MAF_USDA=5.738
NC_035102.1	11551928	.	A	G	.	.	MAF_USDA=5.738
NC_035102.1	11551935	.	G	C	.	.	MAF_INRAE=43.038;MAF_USDA=22.941
NC_035102.1	11551990	.	C	G	.	.	MAF_USDA=3.279
NC_035102.1	11551996	.	C	A	.	.	MAF_USDA=3.279
NC_035102.1	11552051	.	C	A	.	.	MAF_INRAE=46.835;MAF_USDA=39.412
NC_035102.1	11552060	.	C	T	.	.	MAF_USDA=20.833
NC_035102.1	11552081	.	G	A	.	.	MAF_INRAE=41.772;MAF_USDA=37.647
NC_035102.1	11552086	.	C	A	.	.	MAF_INRAE=11.392;MAF_USDA=15.294
NC_035102.1	11552124	.	C	A	.	.	MAF_USDA=1.639
NC_035102.1	11552144	.	G	A	.	.	MAF_USDA=4.098
NC_035102.1	11552174	.	T	G	.	.	MAF_USDA=6.471
NC_035102.1	11552230	.	C	G	.	.	MAF_USDA=22.353
NC_035102.1	11552236	.	C	G	.	.	MAF_INRAE=41.772;MAF_USDA=9.412
NC_035102.1	11552262	.	T	G	.	.	MAF_INRAE=45.57;MAF_USDA=19.412
NC_035102.1	11552273	.	A	T	.	.	MAF_INRAE=12.025;MAF_USDA=34.118
NC_035102.1	11552275	.	T	A	.	.	MAF_INRAE=12.5;MAF_USDA=35.882
NC_035102.1	11552279	.	T	C	.	.	MAF_USDA=3.279
NC_035102.1	11552326	.	T	C	.	.	MAF_INRAE=5.263;MAF_USDA=11.176
NC_035102.1	11552411	.	C	T	.	.	MAF_USDA=4.098
NC_035102.1	11552417	.	A	G	.	.	MAF_USDA=3.279
NC_035102.1	11552419	.	T	C	.	.	MAF_USDA=3.279
NC_035102.1	11552428	.	T	G	.	.	MAF_USDA=2.459
NC_035102.1	11552450	.	G	A	.	.	MAF_INRAE=47.468;MAF_USDA=45.833
NC_035102.1	11552535	.	A	G	.	.	MAF_USDA=4.118
NC_035102.1	11552690	.	T	G	.	.	MAF_USDA=2.459
NC_035102.1	11552899	.	T	C	.	.	MAF_USDA=16.667
NC_035102.1	11552954	.	T	C	.	.	MAF_USDA=7.143
NC_035102.1	11553090	.	G	T	.	.	MAF_USDA=1.639
NC_035102.1	11553132	.	C	G	.	.	MAF_USDA=4.098
NC_035102.1	11553174	.	G	A	.	.	MAF_USDA=3.279
NC_035102.1	11553446	.	G	A	.	.	MAF_USDA=1.639
NC_035102.1	11553448	.	G	C	.	.	MAF_INRAE=6.667
NC_035102.1	11553502	.	C	G	.	.	MAF_USDA=2.459
NC_035102.1	11553555	.	T	A	.	.	MAF_USDA=1.639
NC_035102.1	11553606	.	A	G	.	.	MAF_INRAE=4.167
NC_035102.1	11553684	.	T	C	.	.	MAF_INRAE=10.833;MAF_USDA=6.557
NC_035102.1	11554010	.	C	T	.	.	MAF_USDA=3.279
NC_035102.1	11554125	.	A	G	.	.	MAF_INRAE=13.924;MAF_USDA=25.294
NC_035102.1	11554199	.	C	A	.	.	MAF_INRAE=46.835;MAF_USDA=44.706
NC_035102.1	11554269	.	G	C	.	.	MAF_USDA=1.639
NC_035102.1	11554394	.	T	A	.	.	MAF_USDA=3.279
NC_035102.1	11554535	.	G	A	.	.	MAF_INRAE=5.263;MAF_USDA=24.118
NC_035102.1	11554592	.	G	A	.	.	MAF_INRAE=11.667;MAF_USDA=18.852
NC_035102.1	11554607	.	G	C	.	.	MAF_INRAE=45.57;MAF_USDA=30.0
NC_035102.1	11554632	.	A	C	.	.	MAF_INRAE=44.937;MAF_USDA=30.0
NC_035102.1	11554661	.	T	C	.	.	MAF_USDA=3.279
NC_035102.1	11554685	.	T	G	.	.	MAF_USDA=3.279
NC_035102.1	11554686	.	G	T	.	.	MAF_USDA=3.279
NC_035102.1	11554730	.	C	T	.	.	MAF_INRAE=34.81;MAF_USDA=1.765
NC_035102.1	11554885	.	T	A	.	.	MAF_INRAE=42.405;MAF_USDA=8.235
NC_035102.1	11554897	.	G	A	.	.	MAF_INRAE=11.667;MAF_USDA=17.213
NC_035102.1	11554898	.	C	T	.	.	MAF_INRAE=11.667;MAF_USDA=17.213
NC_035102.1	11554919	.	C	T	.	.	MAF_USDA=1.639
NC_035102.1	11555089	.	T	G	.	.	MAF_INRAE=4.167;MAF_USDA=4.706
NC_035102.1	11555114	.	A	G	.	.	MAF_USDA=13.793
NC_035102.1	11555401	.	C	A	.	.	MAF_USDA=1.639
NC_035102.1	11555531	.	A	G	.	.	MAF_INRAE=5.263;MAF_USDA=23.529
NC_035102.1	11555609	.	G	A	.	.	MAF_USDA=2.353
NC_035102.1	11555832	.	C	T	.	.	MAF_USDA=1.639
NC_035102.1	11555848	.	C	T	.	.	MAF_INRAE=5.263;MAF_USDA=10.0
NC_035102.1	11555892	.	G	T	.	.	MAF_USDA=5.294
NC_035102.1	11555940	.	G	T	.	.	MAF_INRAE=44.937;MAF_USDA=14.706
NC_035102.1	11556031	.	T	A	.	.	MAF_INRAE=3.333;MAF_USDA=4.706
NC_035102.1	11556037	.	C	A	.	.	MAF_INRAE=5.263;MAF_USDA=7.377
NC_035102.1	11556102	.	A	T	.	.	MAF_USDA=3.279
NC_035102.1	11556106	.	G	T	.	.	MAF_INRAE=5.263;MAF_USDA=27.059
NC_035102.1	11556121	.	G	A	.	.	MAF_INRAE=5.263;MAF_USDA=26.471
NC_035102.1	11556149	.	A	G	.	.	MAF_INRAE=5.263;MAF_USDA=22.619
NC_035102.1	11556200	.	C	T	.	.	MAF_USDA=2.459
NC_035102.1	11556204	.	T	G	.	.	MAF_INRAE=10.833;MAF_USDA=9.016
NC_035102.1	11556226	.	G	A	.	.	MAF_USDA=10.588
NC_035102.1	11556252	.	A	G	.	.	MAF_INRAE=5.263;MAF_USDA=22.353
NC_035102.1	11556310	.	A	C	.	.	MAF_INRAE=43.671;MAF_USDA=45.294
NC_035102.1	11556324	.	A	G	.	.	MAF_INRAE=46.835;MAF_USDA=32.941
NC_035102.1	11556327	.	C	T	.	.	MAF_USDA=1.639
NC_035102.1	11556361	.	G	A	.	.	MAF_INRAE=5.063;MAF_USDA=21.176
NC_035102.1	11556418	.	T	C	.	.	MAF_USDA=3.529
NC_035102.1	11556430	.	G	T	.	.	MAF_USDA=3.529
NC_035102.1	11556554	.	A	C	.	.	MAF_USDA=2.459
NC_035102.1	11556600	.	C	G	.	.	MAF_INRAE=10.833;MAF_USDA=9.167
NC_035102.1	11556602	.	C	T	.	.	MAF_INRAE=41.139;MAF_USDA=8.333
NC_035102.1	11556726	.	T	G	.	.	MAF_USDA=11.176
NC_035102.1	11556785	.	C	T	.	.	MAF_USDA=11.765
NC_035102.1	11556861	.	C	T	.	.	MAF_USDA=25.0
NC_035102.1	11556889	.	A	G	.	.	MAF_USDA=11.176
NC_035102.1	11557016	.	G	C	.	.	MAF_USDA=11.765
NC_035102.1	11557057	.	T	A	.	.	MAF_INRAE=11.392;MAF_USDA=22.131
NC_035102.1	11557079	.	T	G	.	.	MAF_USDA=11.765
NC_035102.1	11557144	.	C	A	.	.	MAF_USDA=3.279
NC_035102.1	11557173	.	T	C	.	.	MAF_USDA=11.176
NC_035102.1	11557208	.	T	C	.	.	MAF_INRAE=43.671;MAF_USDA=49.398
NC_035102.1	11557256	.	G	T	.	.	MAF_USDA=11.176
NC_035102.1	11557260	.	A	G	.	.	MAF_INRAE=43.038;MAF_USDA=45.882
NC_035102.1	11557268	.	T	C	.	.	MAF_USDA=11.176
NC_035102.1	11557273	.	G	T	.	.	MAF_USDA=1.639
NC_035102.1	11557335	.	C	T	.	.	MAF_INRAE=4.167;MAF_USDA=16.667
NC_035102.1	11557358	.	C	A	.	.	MAF_USDA=2.542
NC_035102.1	11557384	.	C	T	.	.	MAF_USDA=1.639
NC_035102.1	11557437	.	A	G	.	.	MAF_USDA=8.235
NC_035102.1	11557441	.	G	T	.	.	MAF_USDA=1.639
NC_035102.1	11557507	.	A	G	.	.	MAF_USDA=4.098
NC_035102.1	11557551	.	A	G	.	.	MAF_USDA=11.176
NC_035102.1	11557569	.	T	C	.	.	MAF_USDA=11.176
NC_035102.1	11557644	.	A	T	.	.	MAF_USDA=2.459
NC_035102.1	11557789	.	C	A	.	.	MAF_INRAE=5.833;MAF_USDA=12.5
NC_035102.1	11557874	.	C	T	.	.	MAF_USDA=2.941
NC_035102.1	11557875	.	G	A	.	.	MAF_INRAE=43.038;MAF_USDA=45.294
NC_035102.1	11557882	.	G	A	.	.	MAF_USDA=6.471
NC_035102.1	11557912	.	C	T	.	.	MAF_USDA=4.167
NC_035102.1	11557987	.	A	G	.	.	MAF_USDA=11.765
NC_035102.1	11558043	.	A	G	.	.	MAF_INRAE=34.81;MAF_USDA=1.765
NC_035102.1	11558066	.	T	C	.	.	MAF_INRAE=43.038;MAF_USDA=26.471
NC_035102.1	11558078	.	A	T	.	.	MAF_USDA=6.471
NC_035102.1	11558106	.	T	C	.	.	MAF_USDA=11.176
NC_035102.1	11558197	.	T	C	.	.	MAF_INRAE=41.772;MAF_USDA=8.235
NC_035102.1	11558235	.	A	C	.	.	MAF_INRAE=40.0
NC_035102.1	11558239	.	C	T	.	.	MAF_USDA=8.333
NC_035102.1	11558271	.	G	T	.	.	MAF_USDA=11.176
NC_035102.1	11558290	.	G	A	.	.	MAF_USDA=3.279
NC_035102.1	11558339	.	T	C	.	.	MAF_USDA=1.639
NC_035102.1	11558423	.	T	A	.	.	MAF_USDA=1.639
NC_035102.1	11558482	.	C	T	.	.	MAF_USDA=3.333
NC_035102.1	11559024	.	C	T	.	.	MAF_USDA=38.636
NC_035102.1	11559094	.	C	A	.	.	MAF_USDA=11.31
NC_035102.1	11559105	.	G	A	.	.	MAF_USDA=1.639
NC_035102.1	11559111	.	G	A	.	.	MAF_USDA=10.588
NC_035102.1	11559180	.	G	A	.	.	MAF_USDA=10.843
NC_035102.1	11559186	.	G	T	.	.	MAF_USDA=10.714
NC_035102.1	11559213	.	T	C	.	.	MAF_INRAE=2.5
NC_035102.1	11559233	.	A	G	.	.	MAF_USDA=2.459
NC_035102.1	11559274	.	T	A	.	.	MAF_USDA=8.197
NC_035102.1	11559294	.	C	T	.	.	MAF_USDA=10.588
NC_035102.1	11559397	.	G	T	.	.	MAF_INRAE=43.038;MAF_USDA=20.0
NC_035102.1	11559454	.	A	G	.	.	MAF_INRAE=12.025;MAF_USDA=47.059
NC_035102.1	11559492	.	G	A	.	.	MAF_USDA=2.459
NC_035102.1	11559497	.	G	A	.	.	MAF_INRAE=12.025;MAF_USDA=28.235
NC_035102.1	11559572	.	C	T	.	.	MAF_USDA=5.738
NC_035102.1	11559589	.	C	A	.	.	MAF_USDA=10.656
NC_035102.1	11559632	.	A	C	.	.	MAF_INRAE=43.038;MAF_USDA=20.0
NC_035102.1	11559636	.	C	T	.	.	MAF_USDA=3.279
NC_035102.1	11559662	.	C	T	.	.	MAF_USDA=8.197
NC_035102.1	11559686	.	G	T	.	.	MAF_USDA=2.941
NC_035102.1	11559705	.	T	C	.	.	MAF_INRAE=43.038;MAF_USDA=19.412
NC_035102.1	11559723	.	G	A	.	.	MAF_USDA=2.353
NC_035102.1	11559748	.	G	A	.	.	MAF_INRAE=12.025;MAF_USDA=30.0
NC_035102.1	11559788	.	C	T	.	.	MAF_INRAE=43.038;MAF_USDA=20.588
NC_035102.1	11559801	.	C	A	.	.	MAF_USDA=2.941
NC_035102.1	11560000	.	G	A	.	.	MAF_INRAE=11.392;MAF_USDA=25.41
NC_035102.1	11560014	.	G	A	.	.	MAF_INRAE=43.038;MAF_USDA=37.5
NC_035102.1	11560081	.	A	G	.	.	MAF_USDA=6.471
NC_035102.1	11560222	.	C	T	.	.	MAF_USDA=20.833
NC_035102.1	11560235	.	G	T	.	.	MAF_USDA=7.647
NC_035102.1	11560247	.	T	A	.	.	MAF_USDA=3.279
NC_035102.1	11560248	.	G	T	.	.	MAF_USDA=3.279
NC_035102.1	11560260	.	A	C	.	.	MAF_USDA=2.353
NC_035102.1	11560263	.	A	T	.	.	MAF_USDA=10.588
NC_035102.1	11560264	.	G	A	.	.	MAF_USDA=10.588
NC_035102.1	11560331	.	A	T	.	.	MAF_INRAE=42.405;MAF_USDA=30.588
NC_035102.1	11560404	.	A	C	.	.	MAF_INRAE=11.392;MAF_USDA=24.59
NC_035102.1	11560414	.	A	G	.	.	MAF_INRAE=43.038;MAF_USDA=20.0
NC_035102.1	11560416	.	C	T	.	.	MAF_USDA=9.016
NC_035102.1	11560417	.	G	A	.	.	MAF_USDA=2.459
NC_035102.1	11560454	.	C	T	.	.	MAF_USDA=2.941
NC_035102.1	11560492	.	G	A	.	.	MAF_USDA=4.918
NC_035102.1	11560518	.	A	G	.	.	MAF_USDA=11.765
NC_035102.1	11560725	.	A	G	.	.	MAF_USDA=10.588
NC_035102.1	11560820	.	G	A	.	.	MAF_INRAE=10.0;MAF_USDA=7.377
NC_035102.1	11560852	.	T	C	.	.	MAF_INRAE=42.405;MAF_USDA=30.588
NC_035102.1	11560874	.	C	A	.	.	MAF_USDA=5.738
NC_035102.1	11560915	.	T	C	.	.	MAF_USDA=10.656
NC_035102.1	11560982	.	A	C	.	.	MAF_USDA=2.941
NC_035102.1	11561023	.	G	A	.	.	MAF_INRAE=42.405;MAF_USDA=30.0
NC_035102.1	11561139	.	A	T	.	.	MAF_USDA=3.279
NC_035102.1	11561172	.	G	A	.	.	MAF_USDA=10.588
NC_035102.1	11561174	.	G	A	.	.	MAF_USDA=3.279
NC_035102.1	11561297	.	T	C	.	.	MAF_USDA=3.279
NC_035102.1	11561344	.	C	T	.	.	MAF_INRAE=5.263;MAF_USDA=1.639
NC_035102.1	11561362	.	G	A	.	.	MAF_INRAE=42.405;MAF_USDA=18.824
NC_035102.1	11561422	.	C	T	.	.	MAF_USDA=20.833
NC_035102.1	11561499	.	G	T	.	.	MAF_USDA=41.667
NC_035102.1	11561725	.	A	C	.	.	MAF_INRAE=46.203;MAF_USDA=13.529
NC_035102.1	11561749	.	G	A	.	.	MAF_INRAE=4.167;MAF_USDA=4.706
NC_035102.1	11561766	.	G	T	.	.	MAF_INRAE=8.228;MAF_USDA=7.377
NC_035102.1	11561817	.	G	A	.	.	MAF_INRAE=40.0;MAF_USDA=27.647
NC_035102.1	11561915	.	C	T	.	.	MAF_USDA=1.639
NC_035102.1	11562094	.	C	A	.	.	MAF_USDA=1.667
NC_035102.1	11562238	.	C	A	.	.	MAF_INRAE=44.304;MAF_USDA=22.353
NC_035102.1	11562341	.	C	T	.	.	MAF_INRAE=36.076;MAF_USDA=2.941
NC_035102.1	11562369	.	C	T	.	.	MAF_USDA=1.639
NC_035102.1	11562446	.	A	T	.	.	MAF_USDA=4.918
NC_035102.1	11562448	.	C	T	.	.	MAF_USDA=3.279
NC_035102.1	11562538	.	C	T	.	.	MAF_USDA=17.647
NC_035102.1	11562579	.	G	T	.	.	MAF_USDA=1.639
NC_035102.1	11562688	.	T	G	.	.	MAF_INRAE=4.167;MAF_USDA=4.706
NC_035102.1	11562822	.	A	G	.	.	MAF_USDA=41.667
NC_035102.1	11562866	.	T	C	.	.	MAF_USDA=3.279
NC_035102.1	11562900	.	C	T	.	.	MAF_USDA=1.639
NC_035102.1	11562916	.	T	C	.	.	MAF_USDA=17.059
NC_035102.1	11562917	.	T	A	.	.	MAF_USDA=17.059
NC_035102.1	11562958	.	C	T	.	.	MAF_INRAE=44.937;MAF_USDA=23.529
NC_035102.1	11563084	.	G	C	.	.	MAF_INRAE=1.667;MAF_USDA=17.647
NC_035102.1	11563128	.	A	T	.	.	MAF_USDA=1.639
NC_035102.1	11563255	.	T	C	.	.	MAF_USDA=9.836
NC_035102.1	11563349	.	A	C	.	.	MAF_USDA=17.857
NC_035102.1	11563450	.	G	C	.	.	MAF_INRAE=44.304;MAF_USDA=11.475
NC_035102.1	11563487	.	A	G	.	.	MAF_USDA=3.279
NC_035102.1	11563537	.	C	T	.	.	MAF_INRAE=47.368;MAF_USDA=17.647
NC_035102.1	11563586	.	C	T	.	.	MAF_INRAE=10.127;MAF_USDA=44.118
NC_035102.1	11564264	.	G	A	.	.	MAF_USDA=25.0
NC_035102.1	11564286	.	G	A	.	.	MAF_USDA=1.667
NC_035102.1	11564323	.	T	C	.	.	MAF_INRAE=3.333
NC_035102.1	11564327	.	A	G	.	.	MAF_INRAE=3.333
NC_035102.1	11564328	.	C	T	.	.	MAF_INRAE=4.167
NC_035102.1	11564456	.	T	C	.	.	MAF_INRAE=3.333
NC_035102.1	11564458	.	C	T	.	.	MAF_INRAE=48.333
NC_035102.1	11564465	.	T	C	.	.	MAF_INRAE=7.5
NC_035102.1	11564538	.	T	G	.	.	MAF_INRAE=50.0
NC_035102.1	11564539	.	C	A	.	.	MAF_INRAE=50.0
NC_035102.1	11564548	.	T	C	.	.	MAF_INRAE=49.167
NC_035102.1	11564659	.	C	T	.	.	MAF_INRAE=48.333
NC_035102.1	11564663	.	G	A	.	.	MAF_INRAE=5.833;MAF_USDA=7.377
NC_035102.1	11564721	.	G	A	.	.	MAF_INRAE=50.0
NC_035102.1	11564725	.	G	T	.	.	MAF_INRAE=4.167
NC_035102.1	11564759	.	A	G	.	.	MAF_INRAE=47.5
NC_035102.1	11564778	.	A	G	.	.	MAF_INRAE=11.667;MAF_USDA=1.639
NC_035102.1	11564809	.	G	T	.	.	MAF_USDA=2.459
NC_035102.1	11564817	.	G	C	.	.	MAF_INRAE=50.0
NC_035102.1	11564852	.	T	A	.	.	MAF_INRAE=49.167
NC_035102.1	11564897	.	G	A	.	.	MAF_INRAE=30.833
NC_035102.1	11564900	.	G	A	.	.	MAF_INRAE=30.833
NC_035102.1	11564925	.	A	G	.	.	MAF_USDA=2.459
NC_035102.1	11564993	.	T	C	.	.	MAF_USDA=1.639
NC_035102.1	11565080	.	A	G	.	.	MAF_INRAE=45.0
NC_035102.1	11565090	.	A	T	.	.	MAF_INRAE=17.5
NC_035102.1	11565096	.	C	A	.	.	MAF_INRAE=50.0
NC_035102.1	11565100	.	C	T	.	.	MAF_INRAE=50.0
NC_035102.1	11565169	.	G	A	.	.	MAF_INRAE=50.0
NC_035102.1	11565171	.	T	G	.	.	MAF_INRAE=50.0
NC_035102.1	11565180	.	G	T	.	.	MAF_INRAE=50.0
NC_035102.1	11565223	.	G	A	.	.	MAF_INRAE=50.0
NC_035102.1	11565231	.	A	G	.	.	MAF_INRAE=32.5
NC_035102.1	11565239	.	A	G	.	.	MAF_INRAE=50.0
NC_035102.1	11565254	.	A	C	.	.	MAF_INRAE=50.0
NC_035102.1	11565264	.	T	C	.	.	MAF_INRAE=50.0
NC_035102.1	11565290	.	C	A	.	.	MAF_INRAE=49.167
NC_035102.1	11565299	.	C	T	.	.	MAF_INRAE=49.167
NC_035102.1	11565333	.	A	G	.	.	MAF_INRAE=49.167
NC_035102.1	11565337	.	G	T	.	.	MAF_INRAE=49.167
NC_035102.1	11565352	.	C	A	.	.	MAF_INRAE=49.167
NC_035102.1	11565358	.	C	T	.	.	MAF_INRAE=49.167
NC_035102.1	11565363	.	T	C	.	.	MAF_INRAE=49.167
NC_035102.1	11565371	.	C	T	.	.	MAF_INRAE=49.167
NC_035102.1	11565380	.	A	T	.	.	MAF_INRAE=49.167
NC_035102.1	11565381	.	A	G	.	.	MAF_INRAE=49.167
NC_035102.1	11565425	.	G	T	.	.	MAF_INRAE=7.595;MAF_USDA=7.377
NC_035102.1	11565431	.	A	T	.	.	MAF_INRAE=10.833
NC_035102.1	11565446	.	T	G	.	.	MAF_INRAE=10.833
NC_035102.1	11565448	.	G	T	.	.	MAF_INRAE=10.833
NC_035102.1	11565637	.	C	T	.	.	MAF_USDA=13.529
NC_035102.1	11565688	.	C	A	.	.	MAF_USDA=2.459
NC_035102.1	11565689	.	C	T	.	.	MAF_USDA=2.459
NC_035102.1	11565704	.	A	T	.	.	MAF_INRAE=12.025;MAF_USDA=10.656
NC_035102.1	11565731	.	A	C	.	.	MAF_USDA=4.918
NC_035102.1	11565734	.	G	A	.	.	MAF_USDA=7.377
NC_035102.1	11565808	.	T	A	.	.	MAF_INRAE=8.228;MAF_USDA=7.377
NC_035102.1	11565819	.	C	G	.	.	MAF_USDA=1.639
NC_035102.1	11565993	.	C	G	.	.	MAF_USDA=18.75
NC_035102.1	11565998	.	C	G	.	.	MAF_USDA=18.75
NC_035102.1	11565999	.	C	G	.	.	MAF_USDA=16.667
NC_035102.1	11566000	.	C	G	.	.	MAF_USDA=16.667
NC_035102.1	11566002	.	A	T	.	.	MAF_USDA=25.0
NC_035102.1	11566005	.	C	G	.	.	MAF_USDA=18.75
NC_035102.1	11566205	.	G	A	.	.	MAF_INRAE=46.203;MAF_USDA=41.176
NC_035102.1	11566212	.	C	T	.	.	MAF_INRAE=36.076;MAF_USDA=3.529
NC_035102.1	11566225	.	C	A	.	.	MAF_USDA=3.279
NC_035102.1	11566287	.	G	T	.	.	MAF_USDA=3.279
NC_035102.1	11566301	.	A	G	.	.	MAF_USDA=3.529
NC_035102.1	11566409	.	G	C	.	.	MAF_INRAE=46.203;MAF_USDA=41.176
NC_035102.1	11566424	.	T	C	.	.	MAF_INRAE=46.203;MAF_USDA=41.765
NC_035102.1	11566459	.	G	T	.	.	MAF_USDA=3.279
NC_035102.1	11566534	.	C	T	.	.	MAF_USDA=1.639
NC_035102.1	11566565	.	G	T	.	.	MAF_INRAE=46.203;MAF_USDA=41.176
NC_035102.1	11566643	.	G	A	.	.	MAF_USDA=2.459
NC_035102.1	11566657	.	T	G	.	.	MAF_USDA=3.279
NC_035102.1	11566740	.	T	C	.	.	MAF_INRAE=36.076;MAF_USDA=2.941
NC_035102.1	11566822	.	A	C	.	.	MAF_USDA=13.529
NC_035102.1	11567001	.	C	A	.	.	MAF_INRAE=4.167;MAF_USDA=4.706
NC_035102.1	11567372	.	G	C	.	.	MAF_INRAE=10.526;MAF_USDA=7.143
NC_035102.1	11568582	.	C	A	.	.	MAF_INRAE=36.076;MAF_USDA=6.25
NC_035102.1	11568688	.	T	G	.	.	MAF_USDA=1.695
NC_035102.1	11568703	.	G	A	.	.	MAF_INRAE=12.658;MAF_USDA=12.5
NC_035102.1	11568709	.	G	A	.	.	MAF_USDA=1.667
NC_035102.1	11568772	.	C	A	.	.	MAF_USDA=18.333
NC_035102.1	11568792	.	T	A	.	.	MAF_INRAE=17.722;MAF_USDA=40.476
NC_035102.1	11568822	.	G	T	.	.	MAF_USDA=8.333
NC_035102.1	11568836	.	T	C	.	.	MAF_INRAE=36.709;MAF_USDA=5.882
NC_035102.1	11568837	.	C	T	.	.	MAF_INRAE=29.747;MAF_USDA=41.176
NC_035102.1	11568846	.	A	C	.	.	MAF_USDA=4.098
NC_035102.1	11568848	.	C	T	.	.	MAF_USDA=18.235
NC_035102.1	11568989	.	G	T	.	.	MAF_INRAE=48.734;MAF_USDA=3.529
NC_035102.1	11569003	.	A	G	.	.	MAF_USDA=4.098
NC_035102.1	11569052	.	A	C	.	.	MAF_USDA=4.118
NC_035102.1	11569139	.	G	A	.	.	MAF_USDA=13.529
NC_035102.1	11569198	.	G	A	.	.	MAF_USDA=1.639
NC_035102.1	11569293	.	G	T	.	.	MAF_USDA=1.639
NC_035102.1	11569320	.	G	T	.	.	MAF_USDA=2.941
NC_035102.1	11569430	.	C	A	.	.	MAF_INRAE=48.734;MAF_USDA=14.118
NC_035102.1	11569520	.	C	T	.	.	MAF_INRAE=5.0;MAF_USDA=4.706
NC_035102.1	11569607	.	A	T	.	.	MAF_INRAE=8.228;MAF_USDA=8.197
NC_035102.1	11569659	.	T	G	.	.	MAF_USDA=16.471
NC_035102.1	11569692	.	C	T	.	.	MAF_INRAE=39.241;MAF_USDA=22.941
NC_035102.1	11569723	.	G	T	.	.	MAF_INRAE=12.658
NC_035102.1	11569738	.	A	G	.	.	MAF_USDA=3.333
NC_035102.1	11569880	.	G	A	.	.	MAF_USDA=1.639
NC_035102.1	11569977	.	A	G	.	.	MAF_USDA=4.167
NC_035102.1	11570220	.	G	A	.	.	MAF_USDA=3.279
NC_035102.1	11570501	.	T	A	.	.	MAF_INRAE=43.038;MAF_USDA=47.059
NC_035102.1	11570508	.	A	G	.	.	MAF_INRAE=43.038;MAF_USDA=46.471
NC_035102.1	11570563	.	T	A	.	.	MAF_USDA=2.459
NC_035102.1	11570634	.	G	A	.	.	MAF_USDA=4.098
NC_035102.1	11570667	.	T	C	.	.	MAF_INRAE=17.722;MAF_USDA=31.176
NC_035102.1	11570923	.	C	G	.	.	MAF_USDA=6.557
NC_035102.1	11571006	.	G	A	.	.	MAF_USDA=8.824
NC_035102.1	11571040	.	T	C	.	.	MAF_USDA=4.098
NC_035102.1	11571054	.	C	A	.	.	MAF_USDA=4.118
NC_035102.1	11571055	.	T	A	.	.	MAF_USDA=4.118
NC_035102.1	11571069	.	G	C	.	.	MAF_USDA=39.583
NC_035102.1	11571078	.	T	G	.	.	MAF_USDA=26.471
NC_035102.1	11571116	.	C	T	.	.	MAF_USDA=1.639
NC_035102.1	11571151	.	G	A	.	.	MAF_INRAE=17.722;MAF_USDA=29.412
NC_035102.1	11571185	.	T	C	.	.	MAF_INRAE=10.833;MAF_USDA=9.016
NC_035102.1	11571256	.	G	C	.	.	MAF_USDA=3.279
NC_035102.1	11571261	.	C	T	.	.	MAF_USDA=5.882
NC_035102.1	11571401	.	A	G	.	.	MAF_USDA=25.882
NC_035102.1	11571406	.	T	G	.	.	MAF_USDA=3.279
NC_035102.1	11571490	.	A	G	.	.	MAF_INRAE=13.291;MAF_USDA=17.647
NC_035102.1	11571626	.	C	T	.	.	MAF_USDA=4.118
NC_035102.1	11571672	.	A	C	.	.	MAF_INRAE=17.089;MAF_USDA=29.412
NC_035102.1	11571858	.	C	A	.	.	MAF_INRAE=12.658
NC_035102.1	11572052	.	C	A	.	.	MAF_USDA=2.459
NC_035102.1	11572232	.	C	A	.	.	MAF_INRAE=17.722;MAF_USDA=31.176
NC_035102.1	11572265	.	T	A	.	.	MAF_USDA=7.377
NC_035102.1	11572306	.	C	A	.	.	MAF_INRAE=8.228;MAF_USDA=8.197
NC_035102.1	11572334	.	C	G	.	.	MAF_INRAE=4.43;MAF_USDA=25.294
NC_035102.1	11572346	.	T	C	.	.	MAF_INRAE=4.167;MAF_USDA=4.706
NC_035102.1	11572363	.	C	T	.	.	MAF_INRAE=17.722;MAF_USDA=31.765
NC_035102.1	11572388	.	A	C	.	.	MAF_USDA=2.459
NC_035102.1	11572391	.	G	A	.	.	MAF_INRAE=17.722;MAF_USDA=32.353
NC_035102.1	11572428	.	C	G	.	.	MAF_INRAE=17.722;MAF_USDA=32.941
NC_035102.1	11572450	.	T	G	.	.	MAF_INRAE=17.722;MAF_USDA=31.765
NC_035102.1	11572470	.	G	T	.	.	MAF_USDA=1.639
NC_035102.1	11572599	.	C	T	.	.	MAF_USDA=4.167
NC_035102.1	11572668	.	G	A	.	.	MAF_USDA=4.167
NC_035102.1	11572735	.	G	A	.	.	MAF_USDA=9.016
NC_035102.1	11572798	.	G	T	.	.	MAF_INRAE=17.722;MAF_USDA=44.706
NC_035102.1	11572840	.	C	T	.	.	MAF_INRAE=49.367;MAF_USDA=5.882
NC_035102.1	11572864	.	G	A	.	.	MAF_USDA=2.459
NC_035102.1	11572867	.	G	A	.	.	MAF_USDA=7.647
NC_035102.1	11572977	.	G	A	.	.	MAF_INRAE=32.5;MAF_USDA=7.647
NC_035102.1	11572982	.	T	C	.	.	MAF_USDA=5.294
NC_035102.1	11573035	.	A	T	.	.	MAF_USDA=2.353
NC_035102.1	11573044	.	C	T	.	.	MAF_USDA=3.279
NC_035102.1	11573047	.	C	A	.	.	MAF_USDA=2.459
NC_035102.1	11573057	.	T	A	.	.	MAF_USDA=8.197
NC_035102.1	11573191	.	C	T	.	.	MAF_INRAE=17.722;MAF_USDA=45.882
NC_035102.1	11573245	.	G	T	.	.	MAF_INRAE=48.101;MAF_USDA=5.294
NC_035102.1	11573305	.	G	A	.	.	MAF_USDA=2.459
NC_035102.1	11573371	.	A	G	.	.	MAF_INRAE=48.101;MAF_USDA=10.588
NC_035102.1	11573372	.	C	A	.	.	MAF_USDA=6.471
NC_035102.1	11573477	.	C	T	.	.	MAF_USDA=6.25
NC_035102.1	11573507	.	C	T	.	.	MAF_INRAE=29.114;MAF_USDA=15.882
NC_035102.1	11573545	.	C	A	.	.	MAF_USDA=8.197
NC_035102.1	11573605	.	T	A	.	.	MAF_INRAE=29.114;MAF_USDA=17.059
NC_035102.1	11573719	.	A	T	.	.	MAF_INRAE=17.722;MAF_USDA=44.706
NC_035102.1	11573769	.	A	T	.	.	MAF_USDA=5.882
NC_035102.1	11573810	.	T	C	.	.	MAF_INRAE=5.263;MAF_USDA=6.557
NC_035102.1	11573987	.	C	G	.	.	MAF_INRAE=4.167;MAF_USDA=4.706
NC_035102.1	11574001	.	G	A	.	.	MAF_INRAE=31.646;MAF_USDA=24.118
NC_035102.1	11574008	.	C	A	.	.	MAF_INRAE=48.101;MAF_USDA=4.118
NC_035102.1	11574027	.	G	T	.	.	MAF_INRAE=17.722;MAF_USDA=45.294
NC_035102.1	11574103	.	T	A	.	.	MAF_INRAE=29.747;MAF_USDA=17.059
NC_035102.1	11574107	.	T	G	.	.	MAF_INRAE=7.5;MAF_USDA=2.941
NC_035102.1	11574111	.	T	G	.	.	MAF_USDA=2.459
NC_035102.1	11574112	.	A	T	.	.	MAF_INRAE=29.747;MAF_USDA=20.0
NC_035102.1	11574113	.	A	T	.	.	MAF_INRAE=40.833;MAF_USDA=47.647
NC_035102.1	11574157	.	T	C	.	.	MAF_INRAE=35.443;MAF_USDA=35.417
NC_035102.1	11574210	.	G	T	.	.	MAF_USDA=2.941
NC_035102.1	11574355	.	T	C	.	.	MAF_INRAE=8.228;MAF_USDA=35.294
NC_035102.1	11574392	.	A	G	.	.	MAF_INRAE=12.658;MAF_USDA=16.471
NC_035102.1	11574431	.	T	C	.	.	MAF_INRAE=18.354;MAF_USDA=42.353
NC_035102.1	11574461	.	G	A	.	.	MAF_INRAE=34.81;MAF_USDA=2.353
NC_035102.1	11574495	.	G	T	.	.	MAF_INRAE=29.114;MAF_USDA=17.059
NC_035102.1	11574563	.	T	C	.	.	MAF_USDA=3.279
NC_035102.1	11574653	.	C	T	.	.	MAF_USDA=1.639
NC_035102.1	11574877	.	T	C	.	.	MAF_USDA=2.976
NC_035102.1	11575025	.	G	T	.	.	MAF_INRAE=47.468;MAF_USDA=37.059
NC_035102.1	11575171	.	T	C	.	.	MAF_USDA=32.353
NC_035102.1	11575206	.	G	A	.	.	MAF_USDA=3.529
NC_035102.1	11575231	.	T	G	.	.	MAF_USDA=10.656
NC_035102.1	11575271	.	C	G	.	.	MAF_USDA=1.639
NC_035102.1	11575295	.	A	T	.	.	MAF_INRAE=11.667
NC_035102.1	11575305	.	T	G	.	.	MAF_USDA=2.083
NC_035102.1	11575317	.	G	A	.	.	MAF_INRAE=38.608;MAF_USDA=47.059
NC_035102.1	11575325	.	A	C	.	.	MAF_USDA=4.167
NC_035102.1	11575348	.	G	A	.	.	MAF_INRAE=38.608;MAF_USDA=46.471
NC_035102.1	11575378	.	C	T	.	.	MAF_INRAE=46.835;MAF_USDA=31.765
NC_035102.1	11575457	.	T	A	.	.	MAF_INRAE=37.975;MAF_USDA=45.294
NC_035102.1	11575511	.	T	C	.	.	MAF_INRAE=29.114;MAF_USDA=17.059
NC_035102.1	11575653	.	T	A	.	.	MAF_USDA=6.471
NC_035102.1	11575654	.	A	T	.	.	MAF_USDA=6.471
NC_035102.1	11575683	.	G	T	.	.	MAF_INRAE=28.481;MAF_USDA=18.235
NC_035102.1	11575805	.	C	A	.	.	MAF_USDA=4.918
NC_035102.1	11575821	.	A	C	.	.	MAF_USDA=2.941
NC_035102.1	11575823	.	G	A	.	.	MAF_INRAE=4.167;MAF_USDA=4.706
NC_035102.1	11575847	.	C	G	.	.	MAF_USDA=4.098
NC_035102.1	11575946	.	T	G	.	.	MAF_USDA=1.639
NC_035102.1	11576071	.	G	A	.	.	MAF_USDA=4.098
NC_035102.1	11576089	.	C	A	.	.	MAF_USDA=1.639
NC_035102.1	11576142	.	G	T	.	.	MAF_INRAE=29.114;MAF_USDA=12.941
NC_035102.1	11576254	.	G	A	.	.	MAF_USDA=4.098
NC_035102.1	11576264	.	C	T	.	.	MAF_INRAE=5.263;MAF_USDA=10.656
NC_035102.1	11576311	.	T	C	.	.	MAF_INRAE=24.167;MAF_USDA=6.471
NC_035102.1	11576343	.	G	T	.	.	MAF_USDA=1.639
NC_035102.1	11576490	.	C	A	.	.	MAF_USDA=3.279
NC_035102.1	11576538	.	T	G	.	.	MAF_INRAE=12.658;MAF_USDA=10.0
NC_035102.1	11576550	.	A	G	.	.	MAF_USDA=16.265
NC_035102.1	11576551	.	C	T	.	.	MAF_USDA=9.639
NC_035102.1	11576552	.	A	G	.	.	MAF_USDA=21.084
NC_035102.1	11576559	.	T	G	.	.	MAF_USDA=13.855
NC_035102.1	11576576	.	A	G	.	.	MAF_USDA=1.695
NC_035102.1	11576596	.	T	G	.	.	MAF_USDA=2.542
NC_035102.1	11576618	.	A	G	.	.	MAF_USDA=4.167
NC_035102.1	11576632	.	G	T	.	.	MAF_INRAE=39.873;MAF_USDA=41.765
NC_035102.1	11576773	.	C	T	.	.	MAF_INRAE=29.114;MAF_USDA=8.235
NC_035102.1	11576980	.	G	A	.	.	MAF_USDA=3.279
NC_035102.1	11577032	.	C	T	.	.	MAF_INRAE=24.167;MAF_USDA=6.471
NC_035102.1	11577128	.	C	A	.	.	MAF_USDA=2.459
NC_035102.1	11577172	.	G	A	.	.	MAF_INRAE=29.747;MAF_USDA=9.412
NC_035102.1	11577194	.	G	T	.	.	MAF_USDA=1.639
NC_035102.1	11577245	.	C	T	.	.	MAF_INRAE=43.671;MAF_USDA=39.412
NC_035102.1	11577303	.	A	T	.	.	MAF_INRAE=29.747;MAF_USDA=9.412
NC_035102.1	11577308	.	T	G	.	.	MAF_INRAE=11.392;MAF_USDA=41.765
NC_035102.1	11577326	.	C	T	.	.	MAF_USDA=4.118
NC_035102.1	11577364	.	C	A	.	.	MAF_INRAE=29.747;MAF_USDA=9.412
NC_035102.1	11577413	.	A	C	.	.	MAF_INRAE=29.747;MAF_USDA=7.647
NC_035102.1	11577431	.	T	A	.	.	MAF_USDA=4.098
NC_035102.1	11577432	.	C	T	.	.	MAF_USDA=1.639
NC_035102.1	11577506	.	G	A	.	.	MAF_USDA=3.279
NC_035102.1	11577599	.	C	A	.	.	MAF_USDA=1.639
NC_035102.1	11577785	.	C	T	.	.	MAF_USDA=4.918
NC_035102.1	11577832	.	T	C	.	.	MAF_USDA=2.353
NC_035102.1	11577923	.	C	T	.	.	MAF_USDA=1.639
NC_035102.1	11577971	.	G	A	.	.	MAF_USDA=2.083
NC_035102.1	11577982	.	G	A	.	.	MAF_USDA=1.639
NC_035102.1	11577984	.	G	A	.	.	MAF_INRAE=34.81;MAF_USDA=18.824
NC_035102.1	11578187	.	A	T	.	.	MAF_USDA=2.459
NC_035102.1	11578313	.	C	T	.	.	MAF_INRAE=50.0
NC_035102.1	11578349	.	A	T	.	.	MAF_INRAE=34.81;MAF_USDA=5.738
NC_035102.1	11578482	.	G	A	.	.	MAF_USDA=4.918
NC_035102.1	11578500	.	T	C	.	.	MAF_USDA=1.639
NC_035102.1	11578543	.	C	A	.	.	MAF_USDA=9.524
NC_035102.1	11578544	.	T	G	.	.	MAF_USDA=9.412
NC_035102.1	11578579	.	A	C	.	.	MAF_INRAE=11.392;MAF_USDA=38.824
NC_035102.1	11578680	.	A	G	.	.	MAF_USDA=1.639
NC_035102.1	11578827	.	C	T	.	.	MAF_USDA=2.459
NC_035102.1	11578830	.	C	T	.	.	MAF_USDA=1.667
NC_035102.1	11578872	.	G	A	.	.	MAF_INRAE=4.167;MAF_USDA=21.176
NC_035102.1	11578923	.	G	A	.	.	MAF_USDA=3.39
NC_035102.1	11578987	.	G	C	.	.	MAF_USDA=37.059
NC_035102.1	11578996	.	G	A	.	.	MAF_USDA=3.279
NC_035102.1	11579002	.	C	T	.	.	MAF_USDA=37.5
NC_035102.1	11579103	.	C	A	.	.	MAF_USDA=9.016
NC_035102.1	11579227	.	T	G	.	.	MAF_INRAE=4.167;MAF_USDA=11.765
NC_035102.1	11579265	.	T	G	.	.	MAF_USDA=1.639
NC_035102.1	11579284	.	G	A	.	.	MAF_USDA=6.471
NC_035102.1	11579407	.	T	A	.	.	MAF_INRAE=13.924;MAF_USDA=12.295
NC_035102.1	11579417	.	A	C	.	.	MAF_INRAE=4.167;MAF_USDA=21.176
NC_035102.1	11579418	.	A	C	.	.	MAF_USDA=4.918
NC_035102.1	11579553	.	C	T	.	.	MAF_INRAE=4.167;MAF_USDA=16.471
NC_035102.1	11579559	.	T	C	.	.	MAF_INRAE=10.833;MAF_USDA=15.294
NC_035102.1	11579694	.	G	T	.	.	MAF_USDA=4.098
NC_035102.1	11579749	.	C	A	.	.	MAF_INRAE=12.658
NC_035102.1	11579865	.	G	A	.	.	MAF_USDA=1.639
NC_035102.1	11579929	.	G	A	.	.	MAF_USDA=1.639
NC_035102.1	11579945	.	A	G	.	.	MAF_INRAE=4.167;MAF_USDA=18.824
NC_035102.1	11579946	.	T	A	.	.	MAF_USDA=14.118
NC_035102.1	11579950	.	C	T	.	.	MAF_INRAE=6.667;MAF_USDA=13.115
NC_035102.1	11579963	.	C	T	.	.	MAF_INRAE=4.167;MAF_USDA=14.583
NC_035102.1	11579993	.	C	T	.	.	MAF_USDA=4.098
NC_035102.1	11580044	.	C	T	.	.	MAF_USDA=4.167
NC_035102.1	11580056	.	G	A	.	.	MAF_USDA=1.639
NC_035102.1	11580065	.	G	T	.	.	MAF_USDA=14.118
NC_035102.1	11580068	.	C	T	.	.	MAF_USDA=4.918
NC_035102.1	11580105	.	C	T	.	.	MAF_USDA=4.918
NC_035102.1	11580123	.	G	T	.	.	MAF_USDA=37.5
NC_035102.1	11580126	.	C	A	.	.	MAF_USDA=41.667
NC_035102.1	11580127	.	T	G	.	.	MAF_USDA=39.583
NC_035102.1	11580129	.	C	G	.	.	MAF_USDA=37.5
NC_035102.1	11580199	.	C	T	.	.	MAF_USDA=33.333
NC_035102.1	11580233	.	T	G	.	.	MAF_USDA=7.377
NC_035102.1	11580239	.	A	G	.	.	MAF_INRAE=31.579
NC_035102.1	11580248	.	C	T	.	.	MAF_USDA=14.118
NC_035102.1	11580322	.	A	C	.	.	MAF_USDA=4.098
NC_035102.1	11580336	.	C	T	.	.	MAF_USDA=9.836
NC_035102.1	11580376	.	G	A	.	.	MAF_INRAE=10.833;MAF_USDA=6.25
NC_035102.1	11580378	.	T	C	.	.	MAF_USDA=6.25
NC_035102.1	11580379	.	C	A	.	.	MAF_USDA=6.25
NC_035102.1	11580415	.	T	C	.	.	MAF_INRAE=4.167
NC_035102.1	11580423	.	C	A	.	.	MAF_USDA=45.833
NC_035102.1	11580595	.	G	A	.	.	MAF_USDA=1.639
NC_035102.1	11580632	.	A	C	.	.	MAF_INRAE=29.114;MAF_USDA=14.118
NC_035102.1	11580686	.	C	G	.	.	MAF_INRAE=39.241;MAF_USDA=47.917
NC_035102.1	11580728	.	G	A	.	.	MAF_INRAE=13.924;MAF_USDA=13.934
NC_035102.1	11580768	.	A	G	.	.	MAF_USDA=5.738
NC_035102.1	11580803	.	A	T	.	.	MAF_USDA=1.765
NC_035102.1	11580822	.	T	A	.	.	MAF_USDA=35.417
NC_035102.1	11580824	.	C	A	.	.	MAF_INRAE=4.167;MAF_USDA=35.417
NC_035102.1	11581037	.	G	T	.	.	MAF_INRAE=4.167;MAF_USDA=13.529
NC_035102.1	11581084	.	G	C	.	.	MAF_USDA=4.918
NC_035102.1	11581109	.	T	A	.	.	MAF_INRAE=5.263;MAF_USDA=1.639
NC_035102.1	11581114	.	G	A	.	.	MAF_INRAE=4.167;MAF_USDA=11.765
NC_035102.1	11581217	.	A	G	.	.	MAF_INRAE=29.747;MAF_USDA=14.118
NC_035102.1	11581313	.	G	T	.	.	MAF_INRAE=28.481;MAF_USDA=14.118
NC_035102.1	11581316	.	T	A	.	.	MAF_INRAE=34.167;MAF_USDA=14.118
NC_035102.1	11581317	.	A	C	.	.	MAF_INRAE=34.167;MAF_USDA=14.118
NC_035102.1	11581375	.	T	C	.	.	MAF_INRAE=29.114;MAF_USDA=14.118
NC_035102.1	11581376	.	C	A	.	.	MAF_INRAE=35.0;MAF_USDA=14.118
NC_035102.1	11581392	.	G	A	.	.	MAF_USDA=1.639
NC_035102.1	11581416	.	A	T	.	.	MAF_INRAE=4.167;MAF_USDA=11.31
NC_035102.1	11581458	.	T	A	.	.	MAF_INRAE=29.747;MAF_USDA=15.294
NC_035102.1	11581494	.	T	G	.	.	MAF_INRAE=29.747;MAF_USDA=13.529
NC_035102.1	11581500	.	C	T	.	.	MAF_INRAE=29.747;MAF_USDA=13.529
NC_035102.1	11581521	.	G	A	.	.	MAF_USDA=1.639
NC_035102.1	11581524	.	C	T	.	.	MAF_INRAE=29.747;MAF_USDA=13.529
NC_035102.1	11581599	.	A	G	.	.	MAF_USDA=4.098
NC_035102.1	11581655	.	G	A	.	.	MAF_USDA=4.098
NC_035102.1	11581857	.	T	C	.	.	MAF_INRAE=32.911;MAF_USDA=28.235
NC_035102.1	11582214	.	A	G	.	.	MAF_INRAE=8.228;MAF_USDA=30.0
NC_035102.1	11582346	.	C	T	.	.	MAF_INRAE=29.747;MAF_USDA=12.353
NC_035102.1	11582369	.	G	A	.	.	MAF_USDA=1.639
NC_035102.1	11582394	.	C	A	.	.	MAF_INRAE=34.81;MAF_USDA=1.765
NC_035102.1	11582446	.	C	T	.	.	MAF_INRAE=32.278;MAF_USDA=27.647
NC_035102.1	11582457	.	A	C	.	.	MAF_INRAE=10.833;MAF_USDA=15.294
NC_035102.1	11582689	.	G	T	.	.	MAF_USDA=15.294
NC_035102.1	11582691	.	A	C	.	.	MAF_INRAE=29.114;MAF_USDA=13.529
NC_035102.1	11582693	.	G	A	.	.	MAF_USDA=4.098
NC_035102.1	11582718	.	C	A	.	.	MAF_USDA=1.639
NC_035102.1	11582818	.	G	A	.	.	MAF_USDA=4.918
NC_035102.1	11582843	.	T	C	.	.	MAF_INRAE=32.278;MAF_USDA=28.824
NC_035102.1	11582877	.	G	C	.	.	MAF_INRAE=34.81;MAF_USDA=1.765
NC_035102.1	11583030	.	G	A	.	.	MAF_INRAE=5.263;MAF_USDA=2.5
NC_035102.1	11583052	.	A	G	.	.	MAF_USDA=1.639
NC_035102.1	11583090	.	G	T	.	.	MAF_INRAE=4.167;MAF_USDA=11.176
NC_035102.1	11583181	.	G	A	.	.	MAF_USDA=1.639
NC_035102.1	11583192	.	C	T	.	.	MAF_USDA=1.639
NC_035102.1	11583242	.	T	C	.	.	MAF_USDA=5.738
NC_035102.1	11583282	.	G	T	.	.	MAF_USDA=1.639
NC_035102.1	11583286	.	T	A	.	.	MAF_USDA=4.098
NC_035102.1	11583466	.	T	G	.	.	MAF_USDA=1.639
NC_035102.1	11583530	.	C	T	.	.	MAF_INRAE=12.658;MAF_USDA=5.738
NC_035102.1	11583730	.	A	C	.	.	MAF_INRAE=24.051;MAF_USDA=7.059
NC_035102.1	11583754	.	T	C	.	.	MAF_INRAE=29.747;MAF_USDA=14.118
NC_035102.1	11583911	.	A	T	.	.	MAF_USDA=6.471
NC_035102.1	11583956	.	A	T	.	.	MAF_USDA=6.471
NC_035102.1	11584007	.	T	A	.	.	MAF_USDA=22.917
NC_035102.1	11584008	.	C	T	.	.	MAF_USDA=22.917
NC_035102.1	11584086	.	A	T	.	.	MAF_USDA=4.167
NC_035102.1	11584104	.	C	A	.	.	MAF_INRAE=29.747;MAF_USDA=12.353
NC_035102.1	11584113	.	G	T	.	.	MAF_USDA=4.918
NC_035102.1	11584182	.	G	A	.	.	MAF_INRAE=34.81;MAF_USDA=3.529
NC_035102.1	11584211	.	G	A	.	.	MAF_INRAE=12.658
NC_035102.1	11584224	.	C	T	.	.	MAF_INRAE=32.911;MAF_USDA=3.529
NC_035102.1	11584225	.	G	A	.	.	MAF_INRAE=11.667;MAF_USDA=16.071
NC_035102.1	11584243	.	T	G	.	.	MAF_USDA=5.0
NC_035102.1	11584270	.	A	G	.	.	MAF_USDA=1.639
NC_035102.1	11584274	.	T	C	.	.	MAF_USDA=27.059
NC_035102.1	11584278	.	T	G	.	.	MAF_INRAE=33.333;MAF_USDA=4.118
NC_035102.1	11584329	.	C	T	.	.	MAF_INRAE=29.747;MAF_USDA=14.118
NC_035102.1	11584334	.	C	T	.	.	MAF_USDA=16.667
NC_035102.1	11584467	.	G	T	.	.	MAF_USDA=1.639
NC_035102.1	11584632	.	A	T	.	.	MAF_USDA=1.639
NC_035102.1	11584650	.	C	A	.	.	MAF_USDA=1.639
NC_035102.1	11584678	.	C	A	.	.	MAF_INRAE=4.167;MAF_USDA=11.176
NC_035102.1	11584706	.	T	C	.	.	MAF_USDA=2.459
NC_035102.1	11584993	.	A	T	.	.	MAF_INRAE=45.57;MAF_USDA=32.941
NC_035102.1	11585049	.	G	A	.	.	MAF_INRAE=5.263;MAF_USDA=2.459
NC_035102.1	11585236	.	A	G	.	.	MAF_INRAE=10.833;MAF_USDA=11.475
NC_035102.1	11585237	.	G	A	.	.	MAF_INRAE=10.833;MAF_USDA=11.475
NC_035102.1	11585396	.	T	C	.	.	MAF_INRAE=4.167;MAF_USDA=12.353
NC_035102.1	11585447	.	C	T	.	.	MAF_USDA=3.279
NC_035102.1	11585516	.	G	A	.	.	MAF_INRAE=5.263;MAF_USDA=1.639
NC_035102.1	11585537	.	T	C	.	.	MAF_USDA=1.639
NC_035102.1	11585740	.	C	T	.	.	MAF_USDA=1.639
NC_035102.1	11585746	.	G	A	.	.	MAF_INRAE=4.167;MAF_USDA=35.417
NC_035102.1	11585861	.	C	T	.	.	MAF_INRAE=4.167;MAF_USDA=11.176
NC_035102.1	11585904	.	G	A	.	.	MAF_INRAE=8.228;MAF_USDA=9.016
NC_035102.1	11585981	.	G	A	.	.	MAF_INRAE=4.167;MAF_USDA=4.706
NC_035102.1	11585990	.	A	G	.	.	MAF_USDA=1.639
NC_035102.1	11586192	.	G	A	.	.	MAF_USDA=8.235
NC_035102.1	11586584	.	C	A	.	.	MAF_USDA=1.639
NC_035102.1	11586689	.	T	G	.	.	MAF_USDA=1.639
NC_035102.1	11586780	.	G	T	.	.	MAF_USDA=2.381
NC_035102.1	11587083	.	C	T	.	.	MAF_INRAE=32.911;MAF_USDA=27.059
NC_035102.1	11587112	.	C	T	.	.	MAF_USDA=4.918
NC_035102.1	11587159	.	C	G	.	.	MAF_USDA=1.639
NC_035102.1	11587166	.	G	T	.	.	MAF_USDA=7.377
NC_035102.1	11587172	.	A	C	.	.	MAF_USDA=1.639
NC_035102.1	11587348	.	G	T	.	.	MAF_INRAE=29.114;MAF_USDA=14.118
NC_035102.1	11587457	.	G	T	.	.	MAF_USDA=1.639
NC_035102.1	11587527	.	C	T	.	.	MAF_USDA=8.197
NC_035102.1	11587563	.	G	A	.	.	MAF_USDA=1.667
NC_035102.1	11587664	.	T	G	.	.	MAF_USDA=1.724
NC_035102.1	11587700	.	T	G	.	.	MAF_USDA=14.583
NC_035102.1	11587706	.	A	T	.	.	MAF_USDA=35.417
NC_035102.1	11587752	.	G	T	.	.	MAF_INRAE=8.333;MAF_USDA=8.197
NC_035102.1	11587753	.	C	A	.	.	MAF_INRAE=8.333;MAF_USDA=8.197
NC_035102.1	11587818	.	C	T	.	.	MAF_USDA=3.279
NC_035102.1	11587835	.	A	C	.	.	MAF_INRAE=29.114
NC_035102.1	11587906	.	G	A	.	.	MAF_INRAE=29.114;MAF_USDA=14.118
NC_035102.1	11588028	.	G	A	.	.	MAF_USDA=1.639
NC_035102.1	11588084	.	A	T	.	.	MAF_INRAE=7.5;MAF_USDA=2.941
NC_035102.1	11588202	.	C	T	.	.	MAF_INRAE=8.228;MAF_USDA=7.377
NC_035102.1	11588235	.	A	G	.	.	MAF_INRAE=10.0;MAF_USDA=12.295
NC_035102.1	11588247	.	T	C	.	.	MAF_INRAE=5.263;MAF_USDA=3.279
NC_035102.1	11588348	.	G	C	.	.	MAF_INRAE=46.835;MAF_USDA=50.0
NC_035102.1	11588360	.	A	G	.	.	MAF_USDA=3.279
NC_035102.1	11588413	.	A	G	.	.	MAF_USDA=1.639
NC_035102.1	11588441	.	C	A	.	.	MAF_INRAE=8.228;MAF_USDA=9.836
NC_035102.1	11588489	.	T	G	.	.	MAF_USDA=2.353
NC_035102.1	11588567	.	C	G	.	.	MAF_USDA=1.639
NC_035102.1	11588865	.	G	A	.	.	MAF_USDA=3.279
NC_035102.1	11588906	.	C	G	.	.	MAF_INRAE=33.544;MAF_USDA=9.412
NC_035102.1	11588973	.	C	G	.	.	MAF_USDA=3.279
NC_035102.1	11588988	.	G	A	.	.	MAF_USDA=3.279
NC_035102.1	11589141	.	C	T	.	.	MAF_USDA=3.279
NC_035102.1	11589167	.	G	A	.	.	MAF_INRAE=7.595;MAF_USDA=7.377
NC_035102.1	11589190	.	G	A	.	.	MAF_USDA=4.918
NC_035102.1	11589193	.	G	T	.	.	MAF_USDA=4.918
NC_035102.1	11589195	.	A	C	.	.	MAF_USDA=4.918
NC_035102.1	11589204	.	T	C	.	.	MAF_INRAE=3.333
NC_035102.1	11589213	.	G	A	.	.	MAF_INRAE=2.5
NC_035102.1	11589214	.	G	T	.	.	MAF_INRAE=2.5
NC_035102.1	11589236	.	A	C	.	.	MAF_INRAE=37.975;MAF_USDA=25.0
NC_035102.1	11589239	.	A	G	.	.	MAF_INRAE=45.0;MAF_USDA=25.0
NC_035102.1	11589242	.	T	A	.	.	MAF_INRAE=10.0;MAF_USDA=14.583
NC_035102.1	11589251	.	T	A	.	.	MAF_INRAE=37.975;MAF_USDA=25.0
NC_035102.1	11589316	.	G	T	.	.	MAF_USDA=2.459
NC_035102.1	11589377	.	G	T	.	.	MAF_INRAE=4.43;MAF_USDA=10.588
NC_035102.1	11589382	.	G	A	.	.	MAF_USDA=22.917
NC_035102.1	11589424	.	TGGGTGGGGGG	TGGGTGGGGGC	.	.	MAF_USDA=25.0
NC_035102.1	11589434	.	G	C	.	.	MAF_INRAE=15.789
NC_035102.1	11589473	.	G	A	.	.	MAF_USDA=4.098
NC_035102.1	11589495	.	G	T	.	.	MAF_INRAE=38.608;MAF_USDA=45.882
NC_035102.1	11589574	.	G	C	.	.	MAF_USDA=8.824
NC_035102.1	11589665	.	C	A	.	.	MAF_INRAE=37.975;MAF_USDA=46.471
NC_035102.1	11589688	.	G	A	.	.	MAF_USDA=4.167
NC_035102.1	11589791	.	T	A	.	.	MAF_INRAE=10.833;MAF_USDA=15.574
NC_035102.1	11589799	.	C	G	.	.	MAF_INRAE=10.833;MAF_USDA=15.574
NC_035102.1	11589812	.	C	T	.	.	MAF_INRAE=8.861;MAF_USDA=9.016
NC_035102.1	11590017	.	C	G	.	.	MAF_USDA=50.0
NC_035102.1	11591324	.	T	C	.	.	MAF_USDA=34.783
NC_035102.1	11591329	.	T	A	.	.	MAF_USDA=26.087
NC_035102.1	11591397	.	A	T	.	.	MAF_USDA=25.0
NC_035102.1	11591459	.	C	A	.	.	MAF_USDA=4.918
NC_035102.1	11591529	.	G	A	.	.	MAF_INRAE=45.57;MAF_USDA=7.647
NC_035102.1	11591541	.	G	T	.	.	MAF_USDA=7.059
NC_035102.1	11591581	.	G	T	.	.	MAF_USDA=1.639
NC_035102.1	11591758	.	C	T	.	.	MAF_USDA=4.098
NC_035102.1	11591769	.	C	T	.	.	MAF_INRAE=4.43;MAF_USDA=11.176
NC_035102.1	11591783	.	T	A	.	.	MAF_USDA=1.639
NC_035102.1	11591818	.	C	T	.	.	MAF_INRAE=10.833;MAF_USDA=19.672
NC_035102.1	11592054	.	G	A	.	.	MAF_INRAE=10.833;MAF_USDA=6.557
NC_035102.1	11592063	.	C	T	.	.	MAF_USDA=4.918
NC_035102.1	11592076	.	G	A	.	.	MAF_USDA=4.098
NC_035102.1	11592194	.	G	A	.	.	MAF_USDA=8.235
NC_035102.1	11592196	.	G	C	.	.	MAF_INRAE=4.43;MAF_USDA=8.824
NC_035102.1	11592484	.	A	T	.	.	MAF_USDA=1.639
NC_035102.1	11592601	.	A	C	.	.	MAF_USDA=4.918
NC_035102.1	11592619	.	G	A	.	.	MAF_USDA=4.918
NC_035102.1	11592666	.	T	G	.	.	MAF_USDA=1.639
NC_035102.1	11592725	.	C	T	.	.	MAF_USDA=3.279
NC_035102.1	11592744	.	C	T	.	.	MAF_USDA=1.639
NC_035102.1	11592747	.	A	G	.	.	MAF_USDA=1.639
NC_035102.1	11592828	.	A	G	.	.	MAF_INRAE=8.228;MAF_USDA=10.656
NC_035102.1	11592985	.	A	T	.	.	MAF_USDA=6.471
NC_035102.1	11593091	.	A	G	.	.	MAF_INRAE=8.228
NC_035102.1	11593096	.	A	G	.	.	MAF_INRAE=8.228;MAF_USDA=7.377
NC_035102.1	11593185	.	G	T	.	.	MAF_USDA=2.083
NC_035102.1	11593223	.	T	A	.	.	MAF_USDA=1.639
NC_035102.1	11593278	.	G	T	.	.	MAF_USDA=1.639
NC_035102.1	11593317	.	T	G	.	.	MAF_USDA=3.529
NC_035102.1	11593373	.	T	G	.	.	MAF_USDA=3.279
NC_035102.1	11593374	.	C	A	.	.	MAF_USDA=1.639
NC_035102.1	11593393	.	T	C	.	.	MAF_INRAE=27.215;MAF_USDA=43.529
NC_035102.1	11593401	.	T	C	.	.	MAF_INRAE=27.215;MAF_USDA=44.118
NC_035102.1	11593448	.	A	C	.	.	MAF_USDA=2.459
NC_035102.1	11593466	.	C	T	.	.	MAF_USDA=1.639
NC_035102.1	11593467	.	A	T	.	.	MAF_INRAE=8.228;MAF_USDA=31.765
NC_035102.1	11593492	.	T	C	.	.	MAF_INRAE=27.215;MAF_USDA=47.059
NC_035102.1	11593512	.	A	C	.	.	MAF_INRAE=12.658;MAF_USDA=13.115
NC_035102.1	11593545	.	T	C	.	.	MAF_USDA=1.639
NC_035102.1	11593548	.	G	A	.	.	MAF_USDA=3.279
NC_035102.1	11593568	.	T	C	.	.	MAF_USDA=1.639
NC_035102.1	11593597	.	C	A	.	.	MAF_USDA=31.148
NC_035102.1	11593614	.	A	T	.	.	MAF_USDA=22.917
NC_035102.1	11593620	.	C	G	.	.	MAF_INRAE=8.228;MAF_USDA=16.471
NC_035102.1	11593732	.	A	C	.	.	MAF_INRAE=35.443;MAF_USDA=34.706
NC_035102.1	11593777	.	A	G	.	.	MAF_USDA=1.639
NC_035102.1	11593787	.	G	A	.	.	MAF_USDA=7.059
NC_035102.1	11593874	.	T	G	.	.	MAF_USDA=1.639
NC_035102.1	11593898	.	C	T	.	.	MAF_USDA=1.639
NC_035102.1	11593964	.	A	G	.	.	MAF_INRAE=35.443;MAF_USDA=37.647
NC_035102.1	11594079	.	C	A	.	.	MAF_USDA=1.639
NC_035102.1	11594095	.	A	C	.	.	MAF_USDA=16.393
NC_035102.1	11594154	.	C	T	.	.	MAF_INRAE=22.785;MAF_USDA=48.824
NC_035102.1	11594173	.	C	T	.	.	MAF_USDA=1.639
NC_035102.1	11594214	.	C	A	.	.	MAF_USDA=1.639
NC_035102.1	11594284	.	C	T	.	.	MAF_USDA=8.197
NC_035102.1	11594363	.	G	T	.	.	MAF_USDA=18.235
NC_035102.1	11594550	.	C	A	.	.	MAF_USDA=1.639
NC_035102.1	11594581	.	T	A	.	.	MAF_INRAE=31.667;MAF_USDA=31.25
NC_035102.1	11594592	.	G	A	.	.	MAF_INRAE=12.658
NC_035102.1	11594647	.	C	T	.	.	MAF_USDA=4.098
NC_035102.1	11594706	.	T	C	.	.	MAF_INRAE=12.658;MAF_USDA=1.639
NC_035102.1	11594727	.	G	A	.	.	MAF_USDA=1.639
NC_035102.1	11594737	.	T	G	.	.	MAF_USDA=28.235
NC_035102.1	11594754	.	A	G	.	.	MAF_USDA=14.754
NC_035102.1	11594755	.	G	T	.	.	MAF_USDA=13.934
NC_035102.1	11594775	.	A	C	.	.	MAF_USDA=4.098
NC_035102.1	11594858	.	C	T	.	.	MAF_USDA=1.639
NC_035102.1	11594865	.	T	G	.	.	MAF_USDA=10.588
NC_035102.1	11594958	.	T	A	.	.	MAF_USDA=6.557
NC_035102.1	11594971	.	T	C	.	.	MAF_USDA=1.667
NC_035102.1	11595038	.	C	T	.	.	MAF_USDA=1.639
NC_035102.1	11595130	.	T	C	.	.	MAF_USDA=6.471
NC_035102.1	11595251	.	C	T	.	.	MAF_USDA=4.098
NC_035102.1	11595274	.	T	A	.	.	MAF_USDA=1.639
NC_035102.1	11595327	.	A	G	.	.	MAF_INRAE=20.253;MAF_USDA=48.235
NC_035102.1	11595438	.	C	T	.	.	MAF_USDA=1.639
NC_035102.1	11595508	.	C	T	.	.	MAF_USDA=2.941
NC_035102.1	11595571	.	A	C	.	.	MAF_INRAE=9.167
NC_035102.1	11595623	.	A	C	.	.	MAF_USDA=4.167
NC_035102.1	11595741	.	G	T	.	.	MAF_USDA=5.882
NC_035102.1	11595814	.	T	A	.	.	MAF_USDA=2.459
NC_035102.1	11595833	.	G	A	.	.	MAF_USDA=1.667
NC_035102.1	11595873	.	C	T	.	.	MAF_USDA=1.667
NC_035102.1	11596004	.	A	T	.	.	MAF_INRAE=12.658
NC_035102.1	11596006	.	A	T	.	.	MAF_INRAE=6.667
NC_035102.1	11596007	.	A	T	.	.	MAF_INRAE=6.667
NC_035102.1	11596064	.	C	A	.	.	MAF_INRAE=12.658;MAF_USDA=1.639
NC_035102.1	11596074	.	A	G	.	.	MAF_USDA=1.639
NC_035102.1	11596149	.	C	G	.	.	MAF_USDA=10.0
NC_035102.1	11596211	.	A	G	.	.	MAF_USDA=9.836
NC_035102.1	11596235	.	G	C	.	.	MAF_INRAE=5.263;MAF_USDA=1.639
NC_035102.1	11596236	.	A	C	.	.	MAF_USDA=2.459
NC_035102.1	11596286	.	T	A	.	.	MAF_INRAE=8.228;MAF_USDA=43.529
NC_035102.1	11596290	.	T	G	.	.	MAF_USDA=2.459
NC_035102.1	11596295	.	T	C	.	.	MAF_USDA=3.279
NC_035102.1	11596300	.	A	C	.	.	MAF_INRAE=8.228;MAF_USDA=42.941
NC_035102.1	11596322	.	A	G	.	.	MAF_INRAE=6.667
NC_035102.1	11596323	.	T	A	.	.	MAF_USDA=31.25
NC_035102.1	11596331	.	T	A	.	.	MAF_INRAE=8.228;MAF_USDA=31.765
NC_035102.1	11596369	.	C	A	.	.	MAF_INRAE=34.81;MAF_USDA=4.167
NC_035102.1	11596395	.	C	T	.	.	MAF_USDA=4.918
NC_035102.1	11596397	.	C	G	.	.	MAF_USDA=9.836
NC_035102.1	11596441	.	C	T	.	.	MAF_INRAE=12.658;MAF_USDA=1.639
NC_035102.1	11596500	.	T	C	.	.	MAF_INRAE=20.886;MAF_USDA=40.588
NC_035102.1	11596508	.	G	C	.	.	MAF_USDA=31.25
NC_035102.1	11596509	.	C	T	.	.	MAF_INRAE=6.667;MAF_USDA=1.639
NC_035102.1	11596534	.	A	G	.	.	MAF_INRAE=35.443;MAF_USDA=20.588
NC_035102.1	11596601	.	A	G	.	.	MAF_USDA=1.639
NC_035102.1	11596721	.	C	A	.	.	MAF_USDA=6.548
NC_035102.1	11596764	.	A	G	.	.	MAF_USDA=5.738
NC_035102.1	11596821	.	G	T	.	.	MAF_USDA=5.882
NC_035102.1	11596859	.	G	A	.	.	MAF_INRAE=4.43;MAF_USDA=9.016
NC_035102.1	11596941	.	T	C	.	.	MAF_INRAE=12.658;MAF_USDA=1.639
NC_035102.1	11597059	.	T	G	.	.	MAF_INRAE=12.025
NC_035102.1	11597107	.	T	A	.	.	MAF_USDA=27.273
NC_035102.1	11597173	.	A	G	.	.	MAF_USDA=3.448
NC_035102.1	11597225	.	C	T	.	.	MAF_USDA=9.167
NC_035102.1	11597285	.	G	T	.	.	MAF_INRAE=12.658;MAF_USDA=1.639
NC_035102.1	11597291	.	C	T	.	.	MAF_USDA=20.492
NC_035102.1	11597300	.	C	A	.	.	MAF_USDA=21.311
NC_035102.1	11597303	.	T	C	.	.	MAF_USDA=21.311
NC_035102.1	11597306	.	A	T	.	.	MAF_USDA=21.311
NC_035102.1	11597314	.	A	C	.	.	MAF_USDA=21.311
NC_035102.1	11597336	.	C	A	.	.	MAF_USDA=18.033
NC_035102.1	11597341	.	C	A	.	.	MAF_USDA=19.672
NC_035102.1	11597433	.	G	T	.	.	MAF_INRAE=9.167;MAF_USDA=31.25
NC_035102.1	11597444	.	G	T	.	.	MAF_USDA=2.941
NC_035102.1	11597474	.	G	A	.	.	MAF_INRAE=10.0
NC_035102.1	11597475	.	T	C	.	.	MAF_USDA=11.176
NC_035102.1	11597654	.	C	T	.	.	MAF_USDA=1.639
NC_035102.1	11597670	.	T	C	.	.	MAF_INRAE=8.861;MAF_USDA=47.059
NC_035102.1	11597741	.	T	A	.	.	MAF_INRAE=8.861;MAF_USDA=46.471
NC_035102.1	11597764	.	C	T	.	.	MAF_INRAE=21.519;MAF_USDA=47.059
NC_035102.1	11597781	.	C	T	.	.	MAF_USDA=4.098
NC_035102.1	11597883	.	C	T	.	.	MAF_INRAE=8.861;MAF_USDA=40.0
NC_035102.1	11597902	.	C	T	.	.	MAF_INRAE=9.494;MAF_USDA=37.647
NC_035102.1	11597999	.	G	A	.	.	MAF_INRAE=4.167;MAF_USDA=4.706
NC_035102.1	11598107	.	C	T	.	.	MAF_INRAE=34.81;MAF_USDA=1.765
NC_035102.1	11598132	.	C	A	.	.	MAF_INRAE=24.684;MAF_USDA=34.706
NC_035102.1	11598231	.	C	T	.	.	MAF_USDA=5.738
NC_035102.1	11598247	.	T	C	.	.	MAF_INRAE=12.658;MAF_USDA=1.639
NC_035102.1	11598276	.	A	C	.	.	MAF_USDA=1.639
NC_035102.1	11598312	.	G	A	.	.	MAF_USDA=1.639
NC_035102.1	11598323	.	A	G	.	.	MAF_USDA=1.639
NC_035102.1	11598335	.	C	T	.	.	MAF_USDA=5.882
NC_035102.1	11598346	.	T	A	.	.	MAF_USDA=1.639
NC_035102.1	11598475	.	G	A	.	.	MAF_INRAE=12.658;MAF_USDA=1.639
NC_035102.1	11598526	.	A	T	.	.	MAF_USDA=6.557
NC_035102.1	11598541	.	A	C	.	.	MAF_USDA=6.557
NC_035102.1	11598568	.	C	A	.	.	MAF_USDA=1.639
NC_035102.1	11598670	.	C	T	.	.	MAF_INRAE=4.167;MAF_USDA=6.471
NC_035102.1	11598728	.	C	T	.	.	MAF_INRAE=24.684;MAF_USDA=34.118
NC_035102.1	11598740	.	C	T	.	.	MAF_USDA=3.529
NC_035102.1	11598763	.	G	A	.	.	MAF_INRAE=8.861;MAF_USDA=18.033
NC_035102.1	11598776	.	A	C	.	.	MAF_INRAE=10.759;MAF_USDA=14.118
NC_035102.1	11598825	.	G	A	.	.	MAF_INRAE=8.861;MAF_USDA=35.294
NC_035102.1	11598856	.	T	G	.	.	MAF_USDA=3.529
NC_035102.1	11598945	.	TAGGCG	TAGGCA	.	.	MAF_USDA=10.417
NC_035102.1	11598950	.	G	A	.	.	MAF_INRAE=8.861;MAF_USDA=44.262
NC_035102.1	11599045	.	C	T	.	.	MAF_INRAE=8.861;MAF_USDA=44.118
NC_035102.1	11599169	.	C	A	.	.	MAF_INRAE=10.759;MAF_USDA=14.118
NC_035102.1	11599202	.	A	T	.	.	MAF_USDA=7.377
NC_035102.1	11599273	.	G	C	.	.	MAF_USDA=1.639
NC_035102.1	11599306	.	G	T	.	.	MAF_INRAE=12.025;MAF_USDA=32.941
NC_035102.1	11599343	.	T	C	.	.	MAF_INRAE=13.924;MAF_USDA=45.294
NC_035102.1	11599414	.	G	T	.	.	MAF_USDA=4.098
NC_035102.1	11599694	.	C	A	.	.	MAF_USDA=7.377
NC_035102.1	11599715	.	A	G	.	.	MAF_INRAE=10.759;MAF_USDA=14.118
NC_035102.1	11599792	.	A	T	.	.	MAF_USDA=6.667
NC_035102.1	11599863	.	C	A	.	.	MAF_USDA=1.639
NC_035102.1	11599877	.	C	T	.	.	MAF_INRAE=8.861;MAF_USDA=33.529
NC_035102.1	11599892	.	C	A	.	.	MAF_USDA=1.639
NC_035102.1	11599995	.	T	C	.	.	MAF_USDA=4.098
NC_035102.1	11600117	.	C	G	.	.	MAF_USDA=2.459
NC_035102.1	11600130	.	A	G	.	.	MAF_USDA=2.459
NC_035102.1	11600133	.	C	A	.	.	MAF_USDA=1.639
NC_035102.1	11600331	.	T	G	.	.	MAF_INRAE=24.051;MAF_USDA=30.588
NC_035102.1	11600346	.	C	A	.	.	MAF_USDA=2.459
NC_035102.1	11600414	.	A	T	.	.	MAF_INRAE=4.167;MAF_USDA=23.529
NC_035102.1	11600659	.	A	G	.	.	MAF_USDA=6.471
NC_035102.1	11600750	.	T	A	.	.	MAF_USDA=2.459
NC_035102.1	11600758	.	A	G	.	.	MAF_USDA=6.557
NC_035102.1	11600761	.	C	A	.	.	MAF_USDA=6.557
NC_035102.1	11600762	.	G	A	.	.	MAF_INRAE=8.861;MAF_USDA=28.235
NC_035102.1	11600771	.	A	G	.	.	MAF_INRAE=8.861;MAF_USDA=25.882
NC_035102.1	11600775	.	C	T	.	.	MAF_INRAE=8.861;MAF_USDA=35.882
NC_035102.1	11600784	.	T	A	.	.	MAF_INRAE=10.759;MAF_USDA=26.471
NC_035102.1	11600796	.	C	T	.	.	MAF_USDA=2.459
NC_035102.1	11600798	.	T	C	.	.	MAF_USDA=6.557
NC_035102.1	11600807	.	G	T	.	.	MAF_USDA=13.934
NC_035102.1	11600839	.	G	A	.	.	MAF_USDA=1.639
NC_035102.1	11600873	.	G	T	.	.	MAF_INRAE=12.025;MAF_USDA=48.824
NC_035102.1	11601048	.	G	A	.	.	MAF_INRAE=4.167;MAF_USDA=5.882
NC_035102.1	11601103	.	G	A	.	.	MAF_INRAE=8.861;MAF_USDA=25.294
NC_035102.1	11601114	.	C	T	.	.	MAF_INRAE=8.861;MAF_USDA=25.882
NC_035102.1	11601232	.	G	A	.	.	MAF_USDA=1.667
NC_035102.1	11601299	.	G	T	.	.	MAF_INRAE=5.263;MAF_USDA=48.824
NC_035102.1	11601357	.	A	G	.	.	MAF_INRAE=8.861;MAF_USDA=24.706
NC_035102.1	11601404	.	C	T	.	.	MAF_USDA=1.639
NC_035102.1	11601920	.	C	T	.	.	MAF_INRAE=5.263
NC_035102.1	11601992	.	A	C	.	.	MAF_USDA=20.833
NC_035102.1	11602031	.	C	A	.	.	MAF_USDA=16.667
NC_035102.1	11602273	.	C	T	.	.	MAF_USDA=1.639
NC_035102.1	11602524	.	T	G	.	.	MAF_INRAE=10.833;MAF_USDA=14.118
NC_035102.1	11602557	.	C	A	.	.	MAF_USDA=2.5
NC_035102.1	11602576	.	G	T	.	.	MAF_USDA=8.197
NC_035102.1	11602645	.	T	A	.	.	MAF_USDA=1.667
NC_035102.1	11602646	.	A	T	.	.	MAF_INRAE=7.5;MAF_USDA=4.762
NC_035102.1	11602677	.	G	A	.	.	MAF_USDA=6.471
NC_035102.1	11602687	.	C	T	.	.	MAF_INRAE=5.263;MAF_USDA=1.639
NC_035102.1	11602698	.	A	T	.	.	MAF_USDA=30.0
NC_035102.1	11602699	.	C	G	.	.	MAF_USDA=29.412
NC_035102.1	11602773	.	A	G	.	.	MAF_USDA=1.639
NC_035102.1	11602822	.	G	A	.	.	MAF_USDA=2.459
NC_035102.1	11602841	.	A	T	.	.	MAF_INRAE=31.579
NC_035102.1	11602959	.	C	A	.	.	MAF_USDA=1.639
NC_035102.1	11603141	.	G	A	.	.	MAF_INRAE=8.861;MAF_USDA=31.176
NC_035102.1	11603189	.	C	G	.	.	MAF_USDA=1.639
NC_035102.1	11603497	.	G	T	.	.	MAF_INRAE=10.833;MAF_USDA=15.294
NC_035102.1	11603571	.	A	C	.	.	MAF_USDA=10.417
NC_035102.1	11603573	.	T	A	.	.	MAF_USDA=10.417
NC_035102.1	11603575	.	G	T	.	.	MAF_USDA=10.417
NC_035102.1	11603585	.	T	A	.	.	MAF_INRAE=8.861;MAF_USDA=19.643
NC_035102.1	11603681	.	C	T	.	.	MAF_INRAE=8.861;MAF_USDA=45.902
NC_035102.1	11603739	.	C	A	.	.	MAF_USDA=31.765
NC_035102.1	11603745	.	C	T	.	.	MAF_INRAE=35.443;MAF_USDA=17.647
NC_035102.1	11603782	.	G	C	.	.	MAF_USDA=1.639
NC_035102.1	11603864	.	C	A	.	.	MAF_INRAE=10.0
NC_035102.1	11603906	.	T	G	.	.	MAF_USDA=1.639
NC_035102.1	11603968	.	T	C	.	.	MAF_USDA=11.176
NC_035102.1	11603974	.	A	G	.	.	MAF_INRAE=5.263;MAF_USDA=1.639
NC_035102.1	11603992	.	C	T	.	.	MAF_USDA=29.508
NC_035102.1	11603993	.	G	A	.	.	MAF_USDA=3.279
NC_035102.1	11604108	.	A	G	.	.	MAF_USDA=2.941
NC_035102.1	11604138	.	A	G	.	.	MAF_INRAE=12.025;MAF_USDA=26.471
NC_035102.1	11604278	.	C	T	.	.	MAF_USDA=1.639
NC_035102.1	11604352	.	T	C	.	.	MAF_USDA=2.459
NC_035102.1	11604497	.	C	T	.	.	MAF_INRAE=4.167;MAF_USDA=19.412
NC_035102.1	11604498	.	G	A	.	.	MAF_USDA=4.706
NC_035102.1	11604538	.	G	A	.	.	MAF_INRAE=12.658;MAF_USDA=1.639
NC_035102.1	11604587	.	G	T	.	.	MAF_USDA=1.667
NC_035102.1	11604593	.	T	G	.	.	MAF_INRAE=4.167;MAF_USDA=19.048
NC_035102.1	11604597	.	C	A	.	.	MAF_USDA=3.333
NC_035102.1	11604642	.	G	A	.	.	MAF_USDA=3.279
NC_035102.1	11604713	.	G	A	.	.	MAF_USDA=10.0
NC_035102.1	11604716	.	G	A	.	.	MAF_INRAE=12.658;MAF_USDA=3.279
NC_035102.1	11604780	.	A	T	.	.	MAF_USDA=31.25
NC_035102.1	11604856	.	G	A	.	.	MAF_INRAE=12.658;MAF_USDA=3.279
NC_035102.1	11605022	.	A	G	.	.	MAF_USDA=13.043
NC_035102.1	11605062	.	A	C	.	.	MAF_INRAE=10.127;MAF_USDA=41.304
NC_035102.1	11605094	.	C	T	.	.	MAF_USDA=26.087
NC_035102.1	11605375	.	C	T	.	.	MAF_USDA=2.459
NC_035102.1	11605376	.	G	A	.	.	MAF_INRAE=10.833;MAF_USDA=14.706
NC_035102.1	11605424	.	T	C	.	.	MAF_USDA=3.333
NC_035102.1	11605428	.	T	G	.	.	MAF_INRAE=10.127;MAF_USDA=47.619
NC_035102.1	11605528	.	C	T	.	.	MAF_USDA=13.934
NC_035102.1	11605548	.	G	T	.	.	MAF_USDA=2.459
NC_035102.1	11605553	.	T	C	.	.	MAF_INRAE=10.127;MAF_USDA=44.706
NC_035102.1	11605556	.	G	C	.	.	MAF_USDA=1.639
NC_035102.1	11605558	.	G	T	.	.	MAF_USDA=1.639
NC_035102.1	11605608	.	G	A	.	.	MAF_USDA=3.529
NC_035102.1	11605612	.	G	A	.	.	MAF_INRAE=10.127;MAF_USDA=47.647
NC_035102.1	11605613	.	G	T	.	.	MAF_INRAE=10.0;MAF_USDA=47.647
NC_035102.1	11605644	.	G	C	.	.	MAF_USDA=3.279
NC_035102.1	11605689	.	C	T	.	.	MAF_INRAE=13.291
NC_035102.1	11605724	.	C	A	.	.	MAF_USDA=1.765
NC_035102.1	11605744	.	C	T	.	.	MAF_USDA=1.639
NC_035102.1	11605803	.	A	C	.	.	MAF_INRAE=4.167;MAF_USDA=18.235
NC_035102.1	11605852	.	T	G	.	.	MAF_USDA=1.639
NC_035102.1	11605906	.	C	A	.	.	MAF_USDA=2.459
NC_035102.1	11605938	.	T	A	.	.	MAF_INRAE=13.924;MAF_USDA=34.706
NC_035102.1	11605967	.	A	G	.	.	MAF_USDA=4.118
NC_035102.1	11605976	.	A	G	.	.	MAF_USDA=1.765
NC_035102.1	11605990	.	G	A	.	.	MAF_INRAE=14.557;MAF_USDA=32.738
NC_035102.1	11606067	.	A	G	.	.	MAF_USDA=18.235
NC_035102.1	11606073	.	T	C	.	.	MAF_USDA=3.279
NC_035102.1	11606079	.	T	C	.	.	MAF_USDA=30.588
NC_035102.1	11606115	.	A	T	.	.	MAF_USDA=23.494
NC_035102.1	11606137	.	T	A	.	.	MAF_USDA=2.174
NC_035102.1	11606138	.	T	A	.	.	MAF_USDA=15.217
NC_035102.1	11606139	.	A	T	.	.	MAF_USDA=39.13
NC_035102.1	11606146	.	A	T	.	.	MAF_USDA=2.586
NC_035102.1	11606259	.	C	T	.	.	MAF_USDA=2.459
NC_035102.1	11606282	.	G	C	.	.	MAF_INRAE=5.063;MAF_USDA=27.647
NC_035102.1	11606301	.	C	T	.	.	MAF_USDA=2.353
NC_035102.1	11606342	.	A	G	.	.	MAF_USDA=17.647
NC_035102.1	11606349	.	A	C	.	.	MAF_INRAE=8.228;MAF_USDA=7.377
NC_035102.1	11606373	.	A	C	.	.	MAF_USDA=22.941
NC_035102.1	11606423	.	T	G	.	.	MAF_USDA=24.405
NC_035102.1	11606472	.	T	G	.	.	MAF_USDA=2.5
NC_035102.1	11606474	.	A	C	.	.	MAF_USDA=2.5
NC_035102.1	11606486	.	A	C	.	.	MAF_USDA=2.5
NC_035102.1	11606488	.	G	A	.	.	MAF_INRAE=14.167;MAF_USDA=41.071
NC_035102.1	11606498	.	C	G	.	.	MAF_USDA=2.459
NC_035102.1	11606504	.	T	G	.	.	MAF_INRAE=10.0;MAF_USDA=47.024
NC_035102.1	11606523	.	T	C	.	.	MAF_USDA=6.557
NC_035102.1	11606526	.	A	T	.	.	MAF_USDA=4.098
NC_035102.1	11606572	.	C	A	.	.	MAF_INRAE=15.833
NC_035102.1	11606715	.	C	T	.	.	MAF_USDA=3.333
NC_035102.1	11606771	.	C	T	.	.	MAF_USDA=5.357
NC_035102.1	11606782	.	G	A	.	.	MAF_INRAE=15.833;MAF_USDA=30.357
NC_035102.1	11606786	.	G	A	.	.	MAF_INRAE=15.833;MAF_USDA=29.762
NC_035102.1	11606797	.	G	T	.	.	MAF_INRAE=27.5;MAF_USDA=26.19
NC_035102.1	11606803	.	A	C	.	.	MAF_INRAE=15.833;MAF_USDA=31.325
NC_035102.1	11606804	.	T	A	.	.	MAF_INRAE=15.833;MAF_USDA=30.723
NC_035102.1	11606821	.	A	C	.	.	MAF_USDA=3.39
NC_035102.1	11606837	.	C	G	.	.	MAF_USDA=24.699
NC_035102.1	11606962	.	T	C	.	.	MAF_INRAE=28.333;MAF_USDA=14.286
NC_035102.1	11606979	.	G	C	.	.	MAF_INRAE=16.667;MAF_USDA=30.357
NC_035102.1	11607023	.	A	C	.	.	MAF_INRAE=27.5;MAF_USDA=17.857
NC_035102.1	11607028	.	T	C	.	.	MAF_INRAE=11.667;MAF_USDA=15.476
NC_035102.1	11607109	.	G	A	.	.	MAF_USDA=1.667
NC_035102.1	11607122	.	A	G	.	.	MAF_USDA=2.5
NC_035102.1	11607178	.	G	A	.	.	MAF_USDA=20.238
NC_035102.1	11607188	.	A	C	.	.	MAF_USDA=12.5
NC_035102.1	11607195	.	A	C	.	.	MAF_USDA=12.5
NC_035102.1	11607245	.	A	G	.	.	MAF_USDA=3.614
NC_035102.1	11607347	.	C	A	.	.	MAF_INRAE=6.667;MAF_USDA=13.69
NC_035102.1	11607437	.	C	A	.	.	MAF_INRAE=29.167;MAF_USDA=10.0
NC_035102.1	11607476	.	A	T	.	.	MAF_USDA=1.639
NC_035102.1	11607481	.	T	C	.	.	MAF_INRAE=5.263;MAF_USDA=2.459
NC_035102.1	11607523	.	G	A	.	.	MAF_INRAE=12.658;MAF_USDA=1.639
NC_035102.1	11607567	.	C	T	.	.	MAF_USDA=12.941
NC_035102.1	11607579	.	G	A	.	.	MAF_INRAE=25.833;MAF_USDA=1.765
NC_035102.1	11607616	.	A	G	.	.	MAF_INRAE=22.785;MAF_USDA=19.412
NC_035102.1	11607635	.	C	A	.	.	MAF_INRAE=9.494;MAF_USDA=23.529
NC_035102.1	11607638	.	G	T	.	.	MAF_INRAE=9.167;MAF_USDA=18.824
NC_035102.1	11607712	.	G	A	.	.	MAF_USDA=2.459
NC_035102.1	11607719	.	C	T	.	.	MAF_USDA=2.459
NC_035102.1	11607738	.	A	G	.	.	MAF_USDA=11.765
NC_035102.1	11607752	.	G	A	.	.	MAF_USDA=11.765
NC_035102.1	11607937	.	G	T	.	.	MAF_USDA=1.639
NC_035102.1	11607989	.	A	T	.	.	MAF_INRAE=22.785;MAF_USDA=20.588
NC_035102.1	11607999	.	C	T	.	.	MAF_USDA=1.765
NC_035102.1	11608112	.	C	A	.	.	MAF_INRAE=10.833;MAF_USDA=14.706
NC_035102.1	11608186	.	C	T	.	.	MAF_INRAE=18.987;MAF_USDA=41.176
NC_035102.1	11608200	.	C	T	.	.	MAF_USDA=1.639
NC_035102.1	11608246	.	T	A	.	.	MAF_INRAE=31.646;MAF_USDA=48.824
NC_035102.1	11608315	.	C	T	.	.	MAF_INRAE=35.443;MAF_USDA=27.059
NC_035102.1	11608316	.	G	A	.	.	MAF_INRAE=5.0;MAF_USDA=22.941
NC_035102.1	11608423	.	A	T	.	.	MAF_INRAE=49.167;MAF_USDA=22.917
NC_035102.1	11608552	.	G	A	.	.	MAF_USDA=4.098
NC_035102.1	11608560	.	G	A	.	.	MAF_INRAE=5.0;MAF_USDA=22.353
NC_035102.1	11608564	.	T	A	.	.	MAF_INRAE=8.228;MAF_USDA=18.824
NC_035102.1	11608579	.	A	G	.	.	MAF_USDA=3.529
NC_035102.1	11608581	.	A	T	.	.	MAF_USDA=3.529
NC_035102.1	11608585	.	C	A	.	.	MAF_USDA=3.529
NC_035102.1	11608647	.	A	G	.	.	MAF_INRAE=5.0;MAF_USDA=10.0
NC_035102.1	11608666	.	C	T	.	.	MAF_INRAE=4.167;MAF_USDA=5.882
NC_035102.1	11608690	.	C	T	.	.	MAF_USDA=3.279
NC_035102.1	11608727	.	C	T	.	.	MAF_INRAE=50.0;MAF_USDA=11.765
NC_035102.1	11608728	.	C	T	.	.	MAF_INRAE=50.0;MAF_USDA=11.176
NC_035102.1	11608729	.	G	A	.	.	MAF_INRAE=5.0;MAF_USDA=21.176
NC_035102.1	11608739	.	T	G	.	.	MAF_USDA=4.098
NC_035102.1	11608784	.	T	G	.	.	MAF_INRAE=7.5;MAF_USDA=12.941
NC_035102.1	11608916	.	A	G	.	.	MAF_INRAE=8.228;MAF_USDA=21.176
NC_035102.1	11608920	.	T	G	.	.	MAF_INRAE=49.167;MAF_USDA=22.917
NC_035102.1	11608921	.	T	G	.	.	MAF_INRAE=49.167;MAF_USDA=22.917
NC_035102.1	11608952	.	C	T	.	.	MAF_USDA=1.639
NC_035102.1	11608956	.	A	G	.	.	MAF_USDA=2.459
NC_035102.1	11609149	.	A	G	.	.	MAF_USDA=10.588
NC_035102.1	11609161	.	G	A	.	.	MAF_INRAE=29.167;MAF_USDA=7.377
NC_035102.1	11609202	.	G	A	.	.	MAF_INRAE=50.0;MAF_USDA=12.353
NC_035102.1	11609233	.	G	A	.	.	MAF_USDA=4.918
NC_035102.1	11609298	.	G	C	.	.	MAF_USDA=1.639
NC_035102.1	11609301	.	T	G	.	.	MAF_USDA=1.639
NC_035102.1	11609320	.	A	C	.	.	MAF_USDA=1.639
NC_035102.1	11609371	.	T	G	.	.	MAF_USDA=4.098
NC_035102.1	11609381	.	C	T	.	.	MAF_USDA=1.639
NC_035102.1	11609401	.	C	A	.	.	MAF_INRAE=10.0;MAF_USDA=6.557
NC_035102.1	11609443	.	A	G	.	.	MAF_USDA=1.639
NC_035102.1	11609456	.	G	A	.	.	MAF_USDA=4.098
NC_035102.1	11609480	.	A	C	.	.	MAF_USDA=4.918
NC_035102.1	11609504	.	T	A	.	.	MAF_USDA=4.098
NC_035102.1	11609509	.	TGGGGGGGT	TGGGGGGGG	.	.	MAF_USDA=4.545
NC_035102.1	11609526	.	C	T	.	.	MAF_USDA=7.377
NC_035102.1	11609574	.	G	A	.	.	MAF_INRAE=7.595;MAF_USDA=16.471
NC_035102.1	11609606	.	C	T	.	.	MAF_INRAE=47.368;MAF_USDA=15.882
NC_035102.1	11609654	.	G	A	.	.	MAF_INRAE=28.947
NC_035102.1	11609688	.	G	A	.	.	MAF_INRAE=2.5;MAF_USDA=18.75
NC_035102.1	11609730	.	C	T	.	.	MAF_USDA=5.882
NC_035102.1	11609737	.	G	A	.	.	MAF_USDA=4.918
NC_035102.1	11609799	.	A	G	.	.	MAF_INRAE=31.579;MAF_USDA=5.833
NC_035102.1	11609845	.	A	G	.	.	MAF_USDA=15.882
NC_035102.1	11609857	.	A	C	.	.	MAF_INRAE=5.0
NC_035102.1	11609869	.	C	T	.	.	MAF_INRAE=36.842;MAF_USDA=20.833
NC_035102.1	11609901	.	C	T	.	.	MAF_USDA=4.918
NC_035102.1	11609942	.	A	T	.	.	MAF_INRAE=5.263
NC_035102.1	11610583	.	C	A	.	.	MAF_USDA=2.469
NC_035102.1	11610678	.	G	T	.	.	MAF_INRAE=36.076;MAF_USDA=15.882
NC_035102.1	11610802	.	A	G	.	.	MAF_INRAE=10.833;MAF_USDA=17.059
NC_035102.1	11610817	.	C	A	.	.	MAF_USDA=4.098
NC_035102.1	11610912	.	T	C	.	.	MAF_INRAE=10.833;MAF_USDA=20.588
NC_035102.1	11610920	.	C	T	.	.	MAF_USDA=3.279
NC_035102.1	11610921	.	G	A	.	.	MAF_USDA=1.639
NC_035102.1	11610992	.	A	T	.	.	MAF_USDA=1.639
NC_035102.1	11611001	.	T	G	.	.	MAF_INRAE=5.263;MAF_USDA=2.459
NC_035102.1	11611139	.	C	T	.	.	MAF_INRAE=45.0;MAF_USDA=14.706
NC_035102.1	11611161	.	C	G	.	.	MAF_INRAE=46.667;MAF_USDA=22.941
NC_035102.1	11611188	.	G	A	.	.	MAF_USDA=4.098
NC_035102.1	11611219	.	T	C	.	.	MAF_USDA=1.639
NC_035102.1	11611242	.	C	T	.	.	MAF_USDA=10.588
NC_035102.1	11611396	.	C	T	.	.	MAF_INRAE=4.167;MAF_USDA=16.667
NC_035102.1	11611421	.	G	A	.	.	MAF_INRAE=48.333;MAF_USDA=24.118
NC_035102.1	11611546	.	T	C	.	.	MAF_INRAE=1.667
NC_035102.1	11611549	.	A	T	.	.	MAF_USDA=2.459
NC_035102.1	11611561	.	C	T	.	.	MAF_INRAE=12.658
NC_035102.1	11611758	.	C	A	.	.	MAF_USDA=13.115
NC_035102.1	11611764	.	G	A	.	.	MAF_USDA=1.639
NC_035102.1	11611776	.	A	T	.	.	MAF_USDA=13.934
NC_035102.1	11611789	.	C	A	.	.	MAF_USDA=13.115
NC_035102.1	11611794	.	G	C	.	.	MAF_USDA=18.033
NC_035102.1	11611855	.	A	T	.	.	MAF_INRAE=3.333;MAF_USDA=31.25
NC_035102.1	11611857	.	G	T	.	.	MAF_INRAE=2.5;MAF_USDA=14.583
NC_035102.1	11611882	.	G	T	.	.	MAF_INRAE=15.0;MAF_USDA=27.083
NC_035102.1	11611884	.	T	C	.	.	MAF_INRAE=15.0;MAF_USDA=29.167
NC_035102.1	11611896	.	T	C	.	.	MAF_INRAE=40.0;MAF_USDA=9.412
NC_035102.1	11611913	.	A	T	.	.	MAF_USDA=2.083
NC_035102.1	11611943	.	G	C	.	.	MAF_INRAE=2.5
NC_035102.1	11611948	.	T	C	.	.	MAF_INRAE=2.5
NC_035102.1	11611951	.	C	T	.	.	MAF_INRAE=1.667
NC_035102.1	11611958	.	C	A	.	.	MAF_USDA=4.918
NC_035102.1	11611959	.	T	C	.	.	MAF_INRAE=1.667;MAF_USDA=13.934
NC_035102.1	11612065	.	A	T	.	.	MAF_USDA=4.098
NC_035102.1	11612111	.	A	T	.	.	MAF_USDA=4.098
NC_035102.1	11612314	.	C	A	.	.	MAF_USDA=4.098
NC_035102.1	11612317	.	C	A	.	.	MAF_USDA=4.098
NC_035102.1	11612324	.	C	A	.	.	MAF_USDA=4.918
NC_035102.1	11612333	.	G	T	.	.	MAF_USDA=3.279
NC_035102.1	11612362	.	A	C	.	.	MAF_USDA=4.098
NC_035102.1	11612426	.	G	A	.	.	MAF_USDA=2.459
NC_035102.1	11612429	.	C	T	.	.	MAF_INRAE=2.632
NC_035102.1	11612473	.	C	T	.	.	MAF_INRAE=12.658;MAF_USDA=6.557
NC_035102.1	11612488	.	G	A	.	.	MAF_INRAE=4.167;MAF_USDA=14.118
NC_035102.1	11612540	.	C	T	.	.	MAF_INRAE=10.833;MAF_USDA=16.471
NC_035102.1	11612578	.	T	C	.	.	MAF_INRAE=45.0;MAF_USDA=13.529
NC_035102.1	11612582	.	G	T	.	.	MAF_INRAE=46.667;MAF_USDA=24.118
NC_035102.1	11612631	.	A	C	.	.	MAF_INRAE=45.833;MAF_USDA=24.405
NC_035102.1	11612678	.	C	T	.	.	MAF_INRAE=25.949;MAF_USDA=47.917
NC_035102.1	11612749	.	G	A	.	.	MAF_INRAE=45.833;MAF_USDA=27.059
NC_035102.1	11612750	.	G	T	.	.	MAF_USDA=5.882
NC_035102.1	11612769	.	A	G	.	.	MAF_USDA=7.377
NC_035102.1	11612870	.	A	G	.	.	MAF_INRAE=12.658;MAF_USDA=5.738
NC_035102.1	11612937	.	G	A	.	.	MAF_USDA=1.639
NC_035102.1	11612940	.	C	T	.	.	MAF_USDA=4.918
NC_035102.1	11612958	.	T	C	.	.	MAF_INRAE=9.494;MAF_USDA=24.706
NC_035102.1	11613001	.	G	T	.	.	MAF_USDA=4.918
NC_035102.1	11613071	.	C	T	.	.	MAF_INRAE=12.658;MAF_USDA=14.706
NC_035102.1	11613161	.	T	A	.	.	MAF_INRAE=10.833;MAF_USDA=20.588
NC_035102.1	11613162	.	C	T	.	.	MAF_INRAE=12.658;MAF_USDA=17.647
NC_035102.1	11613200	.	G	A	.	.	MAF_INRAE=36.076;MAF_USDA=17.262
NC_035102.1	11613210	.	C	T	.	.	MAF_INRAE=5.0;MAF_USDA=24.405
NC_035102.1	11613236	.	A	T	.	.	MAF_INRAE=12.658;MAF_USDA=6.557
NC_035102.1	11613245	.	T	G	.	.	MAF_USDA=18.75
NC_035102.1	11613273	.	A	G	.	.	MAF_INRAE=12.658;MAF_USDA=14.118
NC_035102.1	11613337	.	A	G	.	.	MAF_INRAE=9.494;MAF_USDA=25.882
NC_035102.1	11613359	.	C	G	.	.	MAF_INRAE=8.228;MAF_USDA=18.235
NC_035102.1	11613397	.	G	A	.	.	MAF_USDA=4.167
NC_035102.1	11613439	.	A	C	.	.	MAF_INRAE=10.833;MAF_USDA=18.235
NC_035102.1	11613444	.	C	G	.	.	MAF_USDA=4.098
NC_035102.1	11613450	.	G	A	.	.	MAF_USDA=4.098
NC_035102.1	11613456	.	A	T	.	.	MAF_INRAE=12.658;MAF_USDA=14.706
NC_035102.1	11613532	.	A	G	.	.	MAF_INRAE=10.833;MAF_USDA=18.235
NC_035102.1	11613573	.	C	T	.	.	MAF_USDA=1.639
NC_035102.1	11613645	.	T	G	.	.	MAF_USDA=2.459
NC_035102.1	11613670	.	G	A	.	.	MAF_INRAE=9.494;MAF_USDA=25.882
NC_035102.1	11613758	.	T	C	.	.	MAF_USDA=2.083
NC_035102.1	11613821	.	A	C	.	.	MAF_USDA=4.918
NC_035102.1	11613860	.	G	T	.	.	MAF_USDA=1.667
NC_035102.1	11613886	.	A	G	.	.	MAF_USDA=3.333
NC_035102.1	11613889	.	G	A	.	.	MAF_USDA=3.529
NC_035102.1	11613901	.	A	T	.	.	MAF_INRAE=44.937;MAF_USDA=25.294
NC_035102.1	11613911	.	A	C	.	.	MAF_INRAE=9.494;MAF_USDA=23.529
NC_035102.1	11613926	.	T	C	.	.	MAF_USDA=4.918
NC_035102.1	11613991	.	G	A	.	.	MAF_INRAE=4.167;MAF_USDA=4.706
NC_035102.1	11613997	.	T	C	.	.	MAF_USDA=4.918
NC_035102.1	11614040	.	T	C	.	.	MAF_USDA=1.639
NC_035102.1	11614041	.	G	C	.	.	MAF_USDA=1.639
NC_035102.1	11614067	.	G	T	.	.	MAF_INRAE=35.443;MAF_USDA=15.882
NC_035102.1	11614089	.	T	G	.	.	MAF_USDA=4.918
NC_035102.1	11614156	.	C	T	.	.	MAF_USDA=4.918
NC_035102.1	11614171	.	C	T	.	.	MAF_USDA=1.19
NC_035102.1	11614196	.	G	A	.	.	MAF_USDA=1.667
NC_035102.1	11614267	.	C	T	.	.	MAF_INRAE=5.0;MAF_USDA=22.941
NC_035102.1	11614268	.	G	T	.	.	MAF_USDA=4.918
NC_035102.1	11614297	.	T	A	.	.	MAF_USDA=1.639
NC_035102.1	11614314	.	A	T	.	.	MAF_USDA=3.529
NC_035102.1	11614315	.	T	A	.	.	MAF_USDA=3.529
NC_035102.1	11614375	.	G	A	.	.	MAF_USDA=4.918
NC_035102.1	11614376	.	G	A	.	.	MAF_INRAE=9.494;MAF_USDA=30.0
NC_035102.1	11614409	.	T	C	.	.	MAF_INRAE=9.494;MAF_USDA=29.412
NC_035102.1	11614562	.	T	G	.	.	MAF_USDA=1.639
NC_035102.1	11614647	.	T	G	.	.	MAF_INRAE=5.0;MAF_USDA=22.353
NC_035102.1	11614658	.	A	C	.	.	MAF_INRAE=5.263;MAF_USDA=7.377
NC_035102.1	11614659	.	G	A	.	.	MAF_USDA=3.279
NC_035102.1	11614671	.	C	T	.	.	MAF_INRAE=35.443;MAF_USDA=15.294
NC_035102.1	11614842	.	G	A	.	.	MAF_INRAE=9.494;MAF_USDA=25.882
NC_035102.1	11614907	.	G	T	.	.	MAF_INRAE=10.833;MAF_USDA=16.471
NC_035102.1	11614980	.	T	A	.	.	MAF_INRAE=34.81;MAF_USDA=4.167
NC_035102.1	11615128	.	G	T	.	.	MAF_USDA=1.639
NC_035102.1	11615201	.	A	C	.	.	MAF_USDA=1.639
NC_035102.1	11615296	.	T	A	.	.	MAF_USDA=4.167
NC_035102.1	11615307	.	T	G	.	.	MAF_INRAE=23.418;MAF_USDA=31.176
NC_035102.1	11615324	.	T	C	.	.	MAF_INRAE=32.278;MAF_USDA=48.824
NC_035102.1	11615359	.	G	A	.	.	MAF_INRAE=24.684;MAF_USDA=10.588
NC_035102.1	11615375	.	T	A	.	.	MAF_USDA=20.833
NC_035102.1	11615437	.	G	A	.	.	MAF_USDA=1.639
NC_035102.1	11615522	.	T	C	.	.	MAF_USDA=3.279
NC_035102.1	11615540	.	T	C	.	.	MAF_USDA=4.706
NC_035102.1	11615551	.	C	G	.	.	MAF_INRAE=8.228;MAF_USDA=8.235
NC_035102.1	11615577	.	T	C	.	.	MAF_USDA=1.639
NC_035102.1	11615581	.	T	G	.	.	MAF_INRAE=8.228;MAF_USDA=21.176
NC_035102.1	11615615	.	A	C	.	.	MAF_INRAE=13.291;MAF_USDA=32.941
NC_035102.1	11615619	.	T	G	.	.	MAF_USDA=6.557
NC_035102.1	11615651	.	T	G	.	.	MAF_INRAE=39.241;MAF_USDA=31.765
NC_035102.1	11615833	.	T	G	.	.	MAF_USDA=48.235
NC_035102.1	11615875	.	T	C	.	.	MAF_USDA=1.639
NC_035102.1	11615939	.	T	G	.	.	MAF_USDA=47.619
NC_035102.1	11615955	.	A	G	.	.	MAF_USDA=9.016
NC_035102.1	11616015	.	T	A	.	.	MAF_USDA=3.279
NC_035102.1	11616032	.	C	T	.	.	MAF_INRAE=10.526;MAF_USDA=27.083
NC_035102.1	11616049	.	C	T	.	.	MAF_USDA=3.279
NC_035102.1	11616051	.	T	G	.	.	MAF_USDA=2.459
NC_035102.1	11616067	.	T	C	.	.	MAF_USDA=6.471
NC_035102.1	11616174	.	A	T	.	.	MAF_INRAE=12.658;MAF_USDA=1.639
NC_035102.1	11616180	.	T	G	.	.	MAF_USDA=3.279
NC_035102.1	11616277	.	A	T	.	.	MAF_INRAE=8.228;MAF_USDA=45.294
NC_035102.1	11616309	.	A	C	.	.	MAF_INRAE=5.263
NC_035102.1	11616339	.	A	C	.	.	MAF_INRAE=4.167
NC_035102.1	11616365	.	G	T	.	.	MAF_USDA=14.583
NC_035102.1	11616368	.	T	A	.	.	MAF_USDA=14.583
NC_035102.1	11616387	.	G	T	.	.	MAF_INRAE=8.228;MAF_USDA=44.118
NC_035102.1	11616392	.	G	C	.	.	MAF_INRAE=6.667;MAF_USDA=12.5
NC_035102.1	11616423	.	G	A	.	.	MAF_INRAE=8.228;MAF_USDA=44.118
NC_035102.1	11616484	.	T	A	.	.	MAF_INRAE=29.114;MAF_USDA=12.941
NC_035102.1	11616496	.	G	T	.	.	MAF_USDA=1.639
NC_035102.1	11616505	.	A	T	.	.	MAF_INRAE=28.481;MAF_USDA=14.706
NC_035102.1	11616681	.	G	A	.	.	MAF_INRAE=12.658;MAF_USDA=1.667
NC_035102.1	11616765	.	T	C	.	.	MAF_USDA=4.098
NC_035102.1	11616766	.	T	A	.	.	MAF_USDA=4.098
NC_035102.1	11616819	.	A	T	.	.	MAF_USDA=4.167
NC_035102.1	11616834	.	G	A	.	.	MAF_INRAE=8.228;MAF_USDA=31.25
NC_035102.1	11616846	.	C	G	.	.	MAF_INRAE=8.228;MAF_USDA=42.353
NC_035102.1	11616847	.	T	C	.	.	MAF_INRAE=9.167;MAF_USDA=42.353
NC_035102.1	11616871	.	G	A	.	.	MAF_USDA=1.639
NC_035102.1	11616872	.	C	A	.	.	MAF_USDA=4.098
NC_035102.1	11617008	.	G	A	.	.	MAF_USDA=1.639
NC_035102.1	11617058	.	C	A	.	.	MAF_USDA=2.459
NC_035102.1	11617093	.	A	G	.	.	MAF_USDA=1.639
NC_035102.1	11617099	.	T	C	.	.	MAF_INRAE=4.43;MAF_USDA=10.0
NC_035102.1	11617162	.	T	C	.	.	MAF_INRAE=8.228;MAF_USDA=43.529
NC_035102.1	11617224	.	C	T	.	.	MAF_INRAE=8.228;MAF_USDA=43.529
NC_035102.1	11617293	.	T	C	.	.	MAF_INRAE=8.228;MAF_USDA=43.529
NC_035102.1	11617311	.	C	T	.	.	MAF_USDA=4.918
NC_035102.1	11617421	.	C	T	.	.	MAF_INRAE=5.263;MAF_USDA=4.918
NC_035102.1	11617442	.	A	G	.	.	MAF_INRAE=29.114;MAF_USDA=12.353
NC_035102.1	11617530	.	A	G	.	.	MAF_USDA=1.639
NC_035102.1	11617560	.	C	T	.	.	MAF_USDA=1.639
NC_035102.1	11617635	.	T	G	.	.	MAF_INRAE=8.228;MAF_USDA=44.118
NC_035102.1	11617825	.	G	A	.	.	MAF_INRAE=8.228;MAF_USDA=41.765
NC_035102.1	11617878	.	T	G	.	.	MAF_INRAE=13.291;MAF_USDA=5.738
NC_035102.1	11617914	.	G	T	.	.	MAF_INRAE=8.861;MAF_USDA=45.294
NC_035102.1	11617941	.	T	C	.	.	MAF_INRAE=8.861;MAF_USDA=43.529
NC_035102.1	11617944	.	G	A	.	.	MAF_USDA=4.098
NC_035102.1	11617979	.	C	A	.	.	MAF_INRAE=34.81;MAF_USDA=8.824
NC_035102.1	11617992	.	C	T	.	.	MAF_USDA=1.639
NC_035102.1	11618086	.	T	C	.	.	MAF_INRAE=44.304;MAF_USDA=45.294
NC_035102.1	11618087	.	G	A	.	.	MAF_INRAE=34.167;MAF_USDA=13.529
NC_035102.1	11618129	.	C	A	.	.	MAF_USDA=1.639
NC_035102.1	11618145	.	T	C	.	.	MAF_INRAE=8.228;MAF_USDA=44.706
NC_035102.1	11618146	.	C	G	.	.	MAF_INRAE=9.167;MAF_USDA=44.118
NC_035102.1	11618172	.	C	T	.	.	MAF_INRAE=34.81;MAF_USDA=1.765
NC_035102.1	11618230	.	C	T	.	.	MAF_USDA=14.706
NC_035102.1	11618288	.	G	A	.	.	MAF_INRAE=8.228;MAF_USDA=41.765
NC_035102.1	11618289	.	C	T	.	.	MAF_USDA=1.639
NC_035102.1	11618329	.	T	C	.	.	MAF_INRAE=10.833;MAF_USDA=14.706
NC_035102.1	11618334	.	T	A	.	.	MAF_INRAE=8.228;MAF_USDA=42.941
NC_035102.1	11618354	.	T	C	.	.	MAF_INRAE=8.228;MAF_USDA=42.941
NC_035102.1	11618573	.	C	A	.	.	MAF_USDA=39.881
NC_035102.1	11618605	.	C	A	.	.	MAF_USDA=1.639
NC_035102.1	11618637	.	A	G	.	.	MAF_INRAE=8.228;MAF_USDA=7.377
NC_035102.1	11618643	.	G	A	.	.	MAF_INRAE=29.747;MAF_USDA=13.529
NC_035102.1	11618690	.	G	A	.	.	MAF_USDA=1.639
NC_035102.1	11618732	.	A	G	.	.	MAF_INRAE=8.228;MAF_USDA=35.882
NC_035102.1	11618794	.	G	A	.	.	MAF_INRAE=12.658;MAF_USDA=1.639
NC_035102.1	11618809	.	G	A	.	.	MAF_USDA=1.639
NC_035102.1	11618826	.	A	G	.	.	MAF_INRAE=12.658;MAF_USDA=1.639
NC_035102.1	11618895	.	C	A	.	.	MAF_USDA=8.824
NC_035102.1	11618968	.	G	T	.	.	MAF_USDA=1.639
NC_035102.1	11619083	.	C	T	.	.	MAF_INRAE=17.722;MAF_USDA=49.412
NC_035102.1	11619133	.	A	C	.	.	MAF_INRAE=8.861;MAF_USDA=37.059
NC_035102.1	11619186	.	G	C	.	.	MAF_INRAE=8.228;MAF_USDA=43.529
NC_035102.1	11619200	.	G	C	.	.	MAF_USDA=4.098
NC_035102.1	11619252	.	C	T	.	.	MAF_USDA=49.398
NC_035102.1	11619375	.	T	G	.	.	MAF_INRAE=8.228;MAF_USDA=42.353
NC_035102.1	11619395	.	G	T	.	.	MAF_INRAE=8.228;MAF_USDA=42.941
NC_035102.1	11619529	.	A	T	.	.	MAF_INRAE=15.833;MAF_USDA=12.5
NC_035102.1	11619604	.	A	G	.	.	MAF_USDA=4.918
NC_035102.1	11619628	.	C	A	.	.	MAF_INRAE=18.987;MAF_USDA=39.412
NC_035102.1	11619796	.	A	C	.	.	MAF_USDA=1.639
NC_035102.1	11619829	.	G	A	.	.	MAF_INRAE=29.747;MAF_USDA=12.353
NC_035102.1	11619855	.	C	T	.	.	MAF_USDA=6.471
NC_035102.1	11619922	.	C	G	.	.	MAF_INRAE=5.263;MAF_USDA=5.738
NC_035102.1	11619971	.	C	T	.	.	MAF_USDA=2.083
NC_035102.1	11620058	.	G	T	.	.	MAF_USDA=2.459
NC_035102.1	11620221	.	C	T	.	.	MAF_INRAE=8.228;MAF_USDA=44.643
NC_035102.1	11620384	.	C	A	.	.	MAF_INRAE=29.747;MAF_USDA=12.941
NC_035102.1	11620416	.	T	A	.	.	MAF_USDA=1.639
NC_035102.1	11620470	.	G	A	.	.	MAF_USDA=2.459
NC_035102.1	11620671	.	G	T	.	.	MAF_INRAE=4.43;MAF_USDA=25.294
NC_035102.1	11620672	.	G	T	.	.	MAF_INRAE=4.167;MAF_USDA=25.294
NC_035102.1	11620704	.	G	A	.	.	MAF_INRAE=29.747;MAF_USDA=12.941
NC_035102.1	11620741	.	C	T	.	.	MAF_INRAE=24.167;MAF_USDA=6.471
NC_035102.1	11620767	.	C	T	.	.	MAF_USDA=4.098
NC_035102.1	11620796	.	C	T	.	.	MAF_INRAE=39.873;MAF_USDA=17.647
NC_035102.1	11620856	.	G	A	.	.	MAF_INRAE=29.747;MAF_USDA=12.941
NC_035102.1	11620868	.	G	A	.	.	MAF_USDA=4.098
NC_035102.1	11620904	.	T	C	.	.	MAF_USDA=4.098
NC_035102.1	11620935	.	C	A	.	.	MAF_INRAE=10.833
NC_035102.1	11620941	.	C	A	.	.	MAF_INRAE=10.833;MAF_USDA=16.667
NC_035102.1	11620972	.	C	A	.	.	MAF_USDA=1.639
NC_035102.1	11621031	.	C	T	.	.	MAF_INRAE=13.291;MAF_USDA=1.639
NC_035102.1	11621061	.	T	C	.	.	MAF_USDA=7.377
NC_035102.1	11621177	.	C	A	.	.	MAF_USDA=1.639
NC_035102.1	11621213	.	G	A	.	.	MAF_USDA=12.353
NC_035102.1	11621286	.	A	G	.	.	MAF_USDA=8.235
NC_035102.1	11621342	.	A	T	.	.	MAF_USDA=4.098
NC_035102.1	11621432	.	G	A	.	.	MAF_USDA=9.412
NC_035102.1	11621506	.	G	A	.	.	MAF_USDA=1.639
NC_035102.1	11621522	.	C	T	.	.	MAF_USDA=2.941
NC_035102.1	11621641	.	A	G	.	.	MAF_INRAE=7.595;MAF_USDA=15.882
NC_035102.1	11621699	.	G	A	.	.	MAF_USDA=5.882
NC_035102.1	11621713	.	G	T	.	.	MAF_USDA=5.294
NC_035102.1	11621873	.	T	G	.	.	MAF_INRAE=10.833;MAF_USDA=11.176
NC_035102.1	11621875	.	A	G	.	.	MAF_INRAE=29.747;MAF_USDA=15.294
NC_035102.1	11621921	.	A	G	.	.	MAF_USDA=1.639
NC_035102.1	11622093	.	C	A	.	.	MAF_USDA=3.279
NC_035102.1	11622118	.	G	T	.	.	MAF_USDA=1.639
NC_035102.1	11622173	.	T	G	.	.	MAF_INRAE=43.038;MAF_USDA=30.588
NC_035102.1	11622208	.	T	C	.	.	MAF_USDA=5.882
NC_035102.1	11622343	.	C	A	.	.	MAF_INRAE=15.823;MAF_USDA=13.529
NC_035102.1	11622443	.	G	A	.	.	MAF_INRAE=8.228;MAF_USDA=7.377
NC_035102.1	11622490	.	G	A	.	.	MAF_INRAE=4.167;MAF_USDA=5.294
NC_035102.1	11622494	.	T	C	.	.	MAF_INRAE=13.924;MAF_USDA=19.672
NC_035102.1	11622656	.	C	A	.	.	MAF_USDA=5.085
NC_035102.1	11622687	.	T	C	.	.	MAF_USDA=43.75
NC_035102.1	11623254	.	A	T	.	.	MAF_USDA=4.237
NC_035102.1	11623306	.	A	G	.	.	MAF_USDA=1.639
NC_035102.1	11623318	.	T	G	.	.	MAF_INRAE=9.167;MAF_USDA=5.738
NC_035102.1	11623447	.	A	C	.	.	MAF_INRAE=26.582;MAF_USDA=42.353
NC_035102.1	11623483	.	G	A	.	.	MAF_INRAE=5.263;MAF_USDA=7.377
NC_035102.1	11623526	.	A	C	.	.	MAF_USDA=2.083
NC_035102.1	11623716	.	T	G	.	.	MAF_INRAE=25.949;MAF_USDA=44.118
NC_035102.1	11623720	.	T	C	.	.	MAF_INRAE=20.833;MAF_USDA=41.176
NC_035102.1	11623877	.	C	G	.	.	MAF_INRAE=4.167;MAF_USDA=5.357
NC_035102.1	11623907	.	C	A	.	.	MAF_INRAE=25.949;MAF_USDA=41.176
NC_035102.1	11623927	.	T	G	.	.	MAF_INRAE=10.833;MAF_USDA=24.706
NC_035102.1	11624040	.	A	G	.	.	MAF_INRAE=13.291;MAF_USDA=32.941
NC_035102.1	11624295	.	A	G	.	.	MAF_USDA=14.118
NC_035102.1	11624312	.	G	T	.	.	MAF_USDA=1.639
NC_035102.1	11624418	.	T	A	.	.	MAF_USDA=2.459
NC_035102.1	11624437	.	T	C	.	.	MAF_INRAE=17.722;MAF_USDA=45.833
NC_035102.1	11624446	.	T	C	.	.	MAF_INRAE=29.114;MAF_USDA=15.294
NC_035102.1	11624478	.	A	G	.	.	MAF_INRAE=12.658
NC_035102.1	11624508	.	C	T	.	.	MAF_USDA=2.941
NC_035102.1	11624531	.	C	A	.	.	MAF_USDA=4.167
NC_035102.1	11624562	.	G	A	.	.	MAF_INRAE=17.722;MAF_USDA=48.235
NC_035102.1	11624612	.	G	C	.	.	MAF_USDA=3.279
NC_035102.1	11624680	.	A	C	.	.	MAF_INRAE=10.833;MAF_USDA=23.529
NC_035102.1	11624702	.	T	C	.	.	MAF_USDA=2.459
NC_035102.1	11624740	.	A	T	.	.	MAF_INRAE=2.5
NC_035102.1	11624747	.	C	T	.	.	MAF_INRAE=3.333
NC_035102.1	11624748	.	G	A	.	.	MAF_INRAE=3.333
NC_035102.1	11624771	.	G	A	.	.	MAF_INRAE=1.667
NC_035102.1	11624783	.	A	T	.	.	MAF_INRAE=5.263;MAF_USDA=6.557
NC_035102.1	11624793	.	A	G	.	.	MAF_INRAE=2.5
NC_035102.1	11624810	.	C	T	.	.	MAF_INRAE=3.333
NC_035102.1	11624817	.	T	C	.	.	MAF_INRAE=3.333
NC_035102.1	11624818	.	G	A	.	.	MAF_INRAE=7.595;MAF_USDA=7.377
NC_035102.1	11624819	.	C	T	.	.	MAF_INRAE=3.333
NC_035102.1	11624821	.	A	G	.	.	MAF_INRAE=3.333
NC_035102.1	11624830	.	C	T	.	.	MAF_INRAE=3.333
NC_035102.1	11624831	.	A	T	.	.	MAF_INRAE=3.333
NC_035102.1	11624835	.	T	C	.	.	MAF_INRAE=3.333
NC_035102.1	11624839	.	A	T	.	.	MAF_INRAE=2.5
NC_035102.1	11624843	.	G	A	.	.	MAF_INRAE=2.5
NC_035102.1	11624845	.	A	G	.	.	MAF_INRAE=2.5
NC_035102.1	11624848	.	C	T	.	.	MAF_INRAE=2.5
NC_035102.1	11624852	.	C	T	.	.	MAF_INRAE=2.5
NC_035102.1	11624911	.	C	T	.	.	MAF_USDA=4.098
NC_035102.1	11625035	.	G	A	.	.	MAF_USDA=2.459
NC_035102.1	11625086	.	A	T	.	.	MAF_USDA=4.167
NC_035102.1	11625191	.	G	A	.	.	MAF_USDA=4.098
NC_035102.1	11625200	.	A	G	.	.	MAF_INRAE=8.228;MAF_USDA=11.475
NC_035102.1	11625203	.	G	C	.	.	MAF_INRAE=9.167;MAF_USDA=8.197
NC_035102.1	11625263	.	C	G	.	.	MAF_USDA=2.459
NC_035102.1	11625294	.	C	A	.	.	MAF_INRAE=35.443;MAF_USDA=15.882
NC_035102.1	11625408	.	A	G	.	.	MAF_USDA=2.5
NC_035102.1	11625467	.	T	A	.	.	MAF_USDA=22.917
NC_035102.1	11625482	.	A	G	.	.	MAF_INRAE=4.43;MAF_USDA=9.412
NC_035102.1	11625732	.	C	A	.	.	MAF_USDA=3.333
NC_035102.1	11625770	.	G	A	.	.	MAF_USDA=5.738
NC_035102.1	11625831	.	G	A	.	.	MAF_USDA=6.557
NC_035102.1	11626019	.	A	G	.	.	MAF_INRAE=30.38;MAF_USDA=16.471
NC_035102.1	11626143	.	T	A	.	.	MAF_INRAE=29.747;MAF_USDA=12.941
NC_035102.1	11626408	.	A	C	.	.	MAF_INRAE=30.38;MAF_USDA=17.059
NC_035102.1	11626437	.	C	T	.	.	MAF_INRAE=47.468;MAF_USDA=2.353
NC_035102.1	11626453	.	G	A	.	.	MAF_USDA=1.639
NC_035102.1	11626454	.	C	T	.	.	MAF_INRAE=10.833;MAF_USDA=24.118
NC_035102.1	11626464	.	G	T	.	.	MAF_USDA=1.639
NC_035102.1	11626572	.	T	C	.	.	MAF_INRAE=48.101;MAF_USDA=2.941
NC_035102.1	11626613	.	T	C	.	.	MAF_USDA=3.279
NC_035102.1	11626797	.	G	C	.	.	MAF_INRAE=30.38;MAF_USDA=27.083
NC_035102.1	11626869	.	G	A	.	.	MAF_INRAE=6.667;MAF_USDA=1.19
NC_035102.1	11627017	.	C	T	.	.	MAF_USDA=4.098
NC_035102.1	11627020	.	A	G	.	.	MAF_INRAE=8.228;MAF_USDA=12.941
NC_035102.1	11627039	.	TAAAAAAAAAC	TAAAAAAAAAA	.	.	MAF_USDA=12.5
NC_035102.1	11627041	.	A	T	.	.	MAF_INRAE=39.167
NC_035102.1	11627049	.	C	A	.	.	MAF_INRAE=10.0
NC_035102.1	11627115	.	T	C	.	.	MAF_USDA=1.639
NC_035102.1	11627277	.	C	A	.	.	MAF_USDA=9.016
NC_035102.1	11627280	.	A	C	.	.	MAF_USDA=4.918
NC_035102.1	11627420	.	C	T	.	.	MAF_USDA=3.279
NC_035102.1	11627421	.	G	A	.	.	MAF_USDA=9.836
NC_035102.1	11627428	.	G	A	.	.	MAF_INRAE=30.38;MAF_USDA=21.176
NC_035102.1	11627484	.	C	G	.	.	MAF_INRAE=30.38;MAF_USDA=21.765
NC_035102.1	11627501	.	A	G	.	.	MAF_USDA=4.118
NC_035102.1	11627513	.	T	G	.	.	MAF_INRAE=30.38;MAF_USDA=21.765
NC_035102.1	11627535	.	C	T	.	.	MAF_INRAE=30.38;MAF_USDA=25.294
NC_035102.1	11627569	.	C	T	.	.	MAF_USDA=1.639
NC_035102.1	11627694	.	T	C	.	.	MAF_USDA=2.353
NC_035102.1	11627704	.	C	T	.	.	MAF_INRAE=6.962;MAF_USDA=7.647
NC_035102.1	11627731	.	C	T	.	.	MAF_INRAE=48.734;MAF_USDA=4.706
NC_035102.1	11627964	.	A	T	.	.	MAF_USDA=1.639
NC_035102.1	11627999	.	G	T	.	.	MAF_USDA=14.706
NC_035102.1	11628000	.	C	A	.	.	MAF_USDA=3.279
NC_035102.1	11628220	.	G	A	.	.	MAF_INRAE=4.167
NC_035102.1	11628235	.	C	T	.	.	MAF_USDA=4.098
NC_035102.1	11628269	.	T	C	.	.	MAF_INRAE=4.167;MAF_USDA=17.059
NC_035102.1	11628271	.	G	A	.	.	MAF_USDA=10.0
NC_035102.1	11628451	.	A	T	.	.	MAF_USDA=1.639
NC_035102.1	11628457	.	C	T	.	.	MAF_USDA=1.639
NC_035102.1	11628459	.	T	C	.	.	MAF_INRAE=4.167;MAF_USDA=17.647
NC_035102.1	11628462	.	T	A	.	.	MAF_INRAE=36.667;MAF_USDA=21.765
NC_035102.1	11628480	.	G	A	.	.	MAF_INRAE=4.167;MAF_USDA=17.059
NC_035102.1	11628560	.	G	T	.	.	MAF_USDA=1.639
NC_035102.1	11628636	.	G	T	.	.	MAF_USDA=1.639
NC_035102.1	11628678	.	T	A	.	.	MAF_USDA=3.279
NC_035102.1	11628679	.	G	C	.	.	MAF_USDA=3.279
NC_035102.1	11628719	.	G	T	.	.	MAF_USDA=4.098
NC_035102.1	11628762	.	C	A	.	.	MAF_INRAE=4.167;MAF_USDA=16.667
NC_035102.1	11628778	.	C	T	.	.	MAF_USDA=1.639
NC_035102.1	11628815	.	T	G	.	.	MAF_INRAE=17.089;MAF_USDA=43.75
NC_035102.1	11628818	.	C	T	.	.	MAF_USDA=8.333
NC_035102.1	11628842	.	C	T	.	.	MAF_INRAE=33.544;MAF_USDA=40.0
NC_035102.1	11628872	.	C	T	.	.	MAF_INRAE=20.886;MAF_USDA=27.059
NC_035102.1	11628952	.	G	A	.	.	MAF_INRAE=47.468;MAF_USDA=4.118
NC_035102.1	11629089	.	T	A	.	.	MAF_USDA=26.471
NC_035102.1	11629111	.	C	T	.	.	MAF_USDA=3.279
NC_035102.1	11629112	.	C	T	.	.	MAF_USDA=3.279
NC_035102.1	11629264	.	A	G	.	.	MAF_USDA=3.529
NC_035102.1	11629266	.	A	C	.	.	MAF_USDA=1.639
NC_035102.1	11629316	.	T	C	.	.	MAF_INRAE=31.013;MAF_USDA=33.333
NC_035102.1	11629332	.	A	T	.	.	MAF_USDA=4.167
NC_035102.1	11629347	.	T	A	.	.	MAF_USDA=10.0
NC_035102.1	11629348	.	G	T	.	.	MAF_USDA=10.0
NC_035102.1	11629395	.	C	G	.	.	MAF_USDA=1.765
NC_035102.1	11629396	.	T	A	.	.	MAF_USDA=1.765
NC_035102.1	11629397	.	T	A	.	.	MAF_USDA=1.765
NC_035102.1	11629464	.	C	T	.	.	MAF_INRAE=12.025;MAF_USDA=9.412
NC_035102.1	11629560	.	T	C	.	.	MAF_INRAE=5.263;MAF_USDA=4.167
NC_035102.1	11629629	.	T	C	.	.	MAF_USDA=4.098
NC_035102.1	11629662	.	C	T	.	.	MAF_USDA=2.459
NC_035102.1	11629819	.	T	C	.	.	MAF_USDA=10.588
NC_035102.1	11629919	.	G	A	.	.	MAF_USDA=2.459
NC_035102.1	11629934	.	G	T	.	.	MAF_INRAE=8.861;MAF_USDA=21.765
NC_035102.1	11629960	.	C	A	.	.	MAF_INRAE=46.835
NC_035102.1	11629995	.	T	A	.	.	MAF_INRAE=46.203
NC_035102.1	11630050	.	A	C	.	.	MAF_INRAE=14.557
NC_035102.1	11630152	.	G	A	.	.	MAF_INRAE=29.114;MAF_USDA=9.016
NC_035102.1	11630380	.	T	C	.	.	MAF_USDA=11.176
NC_035102.1	11630395	.	G	A	.	.	MAF_USDA=14.754
NC_035102.1	11630460	.	G	A	.	.	MAF_INRAE=13.924;MAF_USDA=4.098
NC_035102.1	11630517	.	G	T	.	.	MAF_INRAE=20.886;MAF_USDA=50.0
NC_035102.1	11630521	.	G	A	.	.	MAF_USDA=1.765
NC_035102.1	11630536	.	C	T	.	.	MAF_INRAE=8.228;MAF_USDA=7.377
NC_035102.1	11630644	.	C	G	.	.	MAF_USDA=3.279
NC_035102.1	11630676	.	G	T	.	.	MAF_INRAE=36.076;MAF_USDA=41.765
NC_035102.1	11630762	.	G	T	.	.	MAF_USDA=1.639
NC_035102.1	11630890	.	T	C	.	.	MAF_USDA=8.235
NC_035102.1	11630980	.	T	C	.	.	MAF_USDA=17.059
NC_035102.1	11631002	.	C	A	.	.	MAF_INRAE=13.924;MAF_USDA=2.459
NC_035102.1	11631098	.	C	A	.	.	MAF_INRAE=29.747;MAF_USDA=14.118
NC_035102.1	11631245	.	A	T	.	.	MAF_INRAE=10.0
NC_035102.1	11631330	.	G	A	.	.	MAF_USDA=2.459
NC_035102.1	11631350	.	C	T	.	.	MAF_USDA=1.639
NC_035102.1	11631486	.	T	G	.	.	MAF_USDA=11.765
NC_035102.1	11631725	.	A	G	.	.	MAF_INRAE=13.924;MAF_USDA=1.639
NC_035102.1	11631789	.	A	G	.	.	MAF_USDA=5.294
NC_035102.1	11631979	.	C	A	.	.	MAF_USDA=3.279
NC_035102.1	11632078	.	G	A	.	.	MAF_INRAE=34.81;MAF_USDA=7.647
NC_035102.1	11632088	.	T	A	.	.	MAF_INRAE=13.924;MAF_USDA=3.279
NC_035102.1	11632108	.	C	G	.	.	MAF_INRAE=8.228;MAF_USDA=7.377
NC_035102.1	11632138	.	A	G	.	.	MAF_INRAE=7.595;MAF_USDA=6.557
NC_035102.1	11632241	.	A	G	.	.	MAF_USDA=1.639
NC_035102.1	11632295	.	C	T	.	.	MAF_USDA=4.167
NC_035102.1	11632513	.	A	G	.	.	MAF_USDA=28.235
NC_035102.1	11632727	.	G	C	.	.	MAF_INRAE=20.886;MAF_USDA=49.412
NC_035102.1	11632734	.	G	T	.	.	MAF_USDA=1.639
NC_035102.1	11632744	.	A	T	.	.	MAF_USDA=1.639
NC_035102.1	11632757	.	T	C	.	.	MAF_INRAE=13.924;MAF_USDA=4.918
NC_035102.1	11632772	.	T	A	.	.	MAF_INRAE=12.658;MAF_USDA=44.118
NC_035102.1	11632954	.	A	T	.	.	MAF_INRAE=34.81;MAF_USDA=8.235
NC_035102.1	11632996	.	A	G	.	.	MAF_USDA=16.667
NC_035102.1	11633269	.	G	T	.	.	MAF_INRAE=12.658;MAF_USDA=41.765
NC_035102.1	11633309	.	G	A	.	.	MAF_INRAE=20.253;MAF_USDA=49.412
NC_035102.1	11633319	.	G	A	.	.	MAF_USDA=10.656
NC_035102.1	11633338	.	A	G	.	.	MAF_INRAE=20.886;MAF_USDA=44.118
NC_035102.1	11633459	.	A	G	.	.	MAF_USDA=1.639
NC_035102.1	11633550	.	G	A	.	.	MAF_USDA=2.459
NC_035102.1	11633635	.	T	A	.	.	MAF_USDA=1.639
NC_035102.1	11633640	.	G	A	.	.	MAF_USDA=9.836
NC_035102.1	11633840	.	C	T	.	.	MAF_USDA=9.836
NC_035102.1	11634050	.	C	T	.	.	MAF_INRAE=4.167;MAF_USDA=5.294
NC_035102.1	11634069	.	G	A	.	.	MAF_USDA=3.279
NC_035102.1	11634148	.	G	T	.	.	MAF_USDA=4.918
NC_035102.1	11634185	.	G	C	.	.	MAF_INRAE=3.333
NC_035102.1	11634194	.	A	T	.	.	MAF_INRAE=3.333
NC_035102.1	11634207	.	A	T	.	.	MAF_INRAE=2.5
NC_035102.1	11634213	.	A	G	.	.	MAF_INRAE=1.667
NC_035102.1	11634218	.	C	T	.	.	MAF_USDA=1.639
NC_035102.1	11634252	.	T	A	.	.	MAF_USDA=13.115
NC_035102.1	11634257	.	G	A	.	.	MAF_USDA=13.115
NC_035102.1	11634260	.	A	G	.	.	MAF_USDA=11.475
NC_035102.1	11634271	.	A	G	.	.	MAF_USDA=13.115
NC_035102.1	11634272	.	T	A	.	.	MAF_USDA=13.934
NC_035102.1	11634283	.	T	C	.	.	MAF_USDA=13.115
NC_035102.1	11634302	.	AA	AC	.	.	MAF_USDA=27.083
NC_035102.1	11634303	.	A	C	.	.	MAF_INRAE=29.747
NC_035102.1	11634615	.	T	C	.	.	MAF_INRAE=42.405;MAF_USDA=31.765
NC_035102.1	11635070	.	T	C	.	.	MAF_USDA=4.167
NC_035102.1	11635118	.	C	T	.	.	MAF_USDA=9.836
NC_035102.1	11635127	.	C	G	.	.	MAF_USDA=4.918
NC_035102.1	11635205	.	T	A	.	.	MAF_INRAE=42.405;MAF_USDA=35.882
NC_035102.1	11635249	.	G	C	.	.	MAF_USDA=3.279
NC_035102.1	11635275	.	A	T	.	.	MAF_USDA=2.941
NC_035102.1	11635379	.	A	C	.	.	MAF_USDA=2.459
NC_035102.1	11635399	.	T	C	.	.	MAF_INRAE=42.405;MAF_USDA=35.882
NC_035102.1	11635438	.	G	A	.	.	MAF_INRAE=13.291;MAF_USDA=42.353
NC_035102.1	11635654	.	G	T	.	.	MAF_INRAE=42.405;MAF_USDA=31.176
NC_035102.1	11635699	.	G	A	.	.	MAF_USDA=1.639
NC_035102.1	11635715	.	G	A	.	.	MAF_INRAE=8.228;MAF_USDA=8.197
NC_035102.1	11635778	.	G	A	.	.	MAF_USDA=1.765
NC_035102.1	11635781	.	G	A	.	.	MAF_USDA=3.529
NC_035102.1	11635850	.	G	A	.	.	MAF_INRAE=14.557;MAF_USDA=14.706
NC_035102.1	11635865	.	A	C	.	.	MAF_USDA=2.459
NC_035102.1	11636019	.	A	T	.	.	MAF_INRAE=43.671;MAF_USDA=45.882
NC_035102.1	11636145	.	C	A	.	.	MAF_USDA=4.098
NC_035102.1	11636374	.	G	A	.	.	MAF_INRAE=4.167;MAF_USDA=19.412
NC_035102.1	11636381	.	G	C	.	.	MAF_INRAE=33.544;MAF_USDA=39.412
NC_035102.1	11636548	.	C	T	.	.	MAF_USDA=1.639
NC_035102.1	11636661	.	A	T	.	.	MAF_INRAE=11.667
NC_035102.1	11636685	.	T	A	.	.	MAF_INRAE=47.5;MAF_USDA=43.75
NC_035102.1	11636696	.	T	G	.	.	MAF_INRAE=12.658;MAF_USDA=33.529
NC_035102.1	11636723	.	A	T	.	.	MAF_USDA=16.667
NC_035102.1	11636724	.	A	G	.	.	MAF_USDA=7.647
NC_035102.1	11636732	.	A	G	.	.	MAF_USDA=1.639
NC_035102.1	11636774	.	G	T	.	.	MAF_USDA=2.941
NC_035102.1	11636812	.	C	A	.	.	MAF_USDA=6.471
NC_035102.1	11636850	.	G	C	.	.	MAF_INRAE=34.81;MAF_USDA=4.167
NC_035102.1	11637022	.	A	G	.	.	MAF_USDA=1.639
NC_035102.1	11637084	.	G	A	.	.	MAF_INRAE=14.557;MAF_USDA=9.016
NC_035102.1	11637192	.	G	A	.	.	MAF_USDA=4.167
NC_035102.1	11637260	.	A	G	.	.	MAF_USDA=4.706
NC_035102.1	11637415	.	G	C	.	.	MAF_USDA=1.639
NC_035102.1	11637464	.	T	C	.	.	MAF_INRAE=12.658;MAF_USDA=41.765
NC_035102.1	11637465	.	G	A	.	.	MAF_USDA=2.083
NC_035102.1	11637498	.	C	T	.	.	MAF_USDA=1.639
NC_035102.1	11637571	.	C	G	.	.	MAF_INRAE=4.167;MAF_USDA=13.529
NC_035102.1	11637574	.	C	A	.	.	MAF_USDA=9.412
NC_035102.1	11637643	.	G	A	.	.	MAF_INRAE=34.81;MAF_USDA=4.167
NC_035102.1	11637821	.	A	G	.	.	MAF_INRAE=8.228;MAF_USDA=8.197
NC_035102.1	11638007	.	G	A	.	.	MAF_INRAE=34.177;MAF_USDA=10.0
NC_035102.1	11638033	.	C	T	.	.	MAF_INRAE=33.544;MAF_USDA=4.167
NC_035102.1	11638053	.	G	C	.	.	MAF_INRAE=8.228;MAF_USDA=18.824
NC_035102.1	11638263	.	G	A	.	.	MAF_USDA=7.059
NC_035102.1	11638370	.	A	G	.	.	MAF_USDA=7.377
NC_035102.1	11638374	.	G	T	.	.	MAF_USDA=2.459
NC_035102.1	11638375	.	G	T	.	.	MAF_USDA=2.459
NC_035102.1	11638438	.	T	C	.	.	MAF_INRAE=10.833;MAF_USDA=12.353
NC_035102.1	11638524	.	A	G	.	.	MAF_USDA=16.667
NC_035102.1	11638543	.	T	A	.	.	MAF_INRAE=8.228;MAF_USDA=23.529
NC_035102.1	11638564	.	C	T	.	.	MAF_INRAE=13.291;MAF_USDA=5.738
NC_035102.1	11638586	.	C	A	.	.	MAF_USDA=4.918
NC_035102.1	11638695	.	A	C	.	.	MAF_USDA=4.098
NC_035102.1	11638757	.	C	T	.	.	MAF_USDA=4.167
NC_035102.1	11638852	.	G	A	.	.	MAF_USDA=5.738
NC_035102.1	11638998	.	C	T	.	.	MAF_USDA=5.738
NC_035102.1	11639013	.	C	T	.	.	MAF_INRAE=29.114;MAF_USDA=15.294
NC_035102.1	11639215	.	T	A	.	.	MAF_INRAE=8.861;MAF_USDA=25.882
NC_035102.1	11639339	.	G	A	.	.	MAF_USDA=8.333
NC_035102.1	11639656	.	A	G	.	.	MAF_USDA=2.459
NC_035102.1	11639697	.	G	A	.	.	MAF_USDA=3.279
NC_035102.1	11639719	.	C	A	.	.	MAF_USDA=1.639
NC_035102.1	11639973	.	G	A	.	.	MAF_INRAE=5.263;MAF_USDA=2.5
NC_035102.1	11640014	.	C	A	.	.	MAF_INRAE=29.747;MAF_USDA=14.118
NC_035102.1	11640063	.	G	T	.	.	MAF_INRAE=29.747;MAF_USDA=15.882
NC_035102.1	11640077	.	C	A	.	.	MAF_USDA=11.765
NC_035102.1	11640104	.	T	G	.	.	MAF_USDA=1.667
NC_035102.1	11640109	.	G	T	.	.	MAF_INRAE=19.62;MAF_USDA=25.0
NC_035102.1	11640197	.	A	G	.	.	MAF_INRAE=8.861;MAF_USDA=28.235
NC_035102.1	11640240	.	G	A	.	.	MAF_INRAE=29.747;MAF_USDA=14.118
NC_035102.1	11640273	.	A	T	.	.	MAF_INRAE=10.127;MAF_USDA=35.882
NC_035102.1	11640363	.	G	T	.	.	MAF_USDA=5.882
NC_035102.1	11640407	.	C	A	.	.	MAF_INRAE=8.861;MAF_USDA=27.059
NC_035102.1	11640411	.	C	A	.	.	MAF_INRAE=32.278;MAF_USDA=20.0
NC_035102.1	11640422	.	T	C	.	.	MAF_USDA=1.639
NC_035102.1	11640618	.	A	C	.	.	MAF_INRAE=8.861;MAF_USDA=14.706
NC_035102.1	11640625	.	G	T	.	.	MAF_USDA=6.471
NC_035102.1	11640689	.	A	G	.	.	MAF_INRAE=29.747;MAF_USDA=14.706
NC_035102.1	11640759	.	C	G	.	.	MAF_USDA=1.639
NC_035102.1	11640785	.	G	A	.	.	MAF_USDA=1.639
NC_035102.1	11640836	.	A	T	.	.	MAF_INRAE=8.861;MAF_USDA=15.294
NC_035102.1	11640837	.	A	C	.	.	MAF_USDA=4.098
NC_035102.1	11640860	.	G	T	.	.	MAF_INRAE=8.861;MAF_USDA=15.294
NC_035102.1	11640915	.	C	A	.	.	MAF_USDA=15.574
NC_035102.1	11640930	.	T	A	.	.	MAF_USDA=1.176
NC_035102.1	11640978	.	G	T	.	.	MAF_INRAE=8.861;MAF_USDA=27.647
NC_035102.1	11641005	.	G	A	.	.	MAF_USDA=4.118
NC_035102.1	11641033	.	C	A	.	.	MAF_INRAE=8.861;MAF_USDA=27.059
NC_035102.1	11641035	.	C	T	.	.	MAF_INRAE=10.0;MAF_USDA=28.235
NC_035102.1	11641093	.	C	T	.	.	MAF_USDA=2.459
NC_035102.1	11641103	.	A	T	.	.	MAF_USDA=2.459
NC_035102.1	11641156	.	C	G	.	.	MAF_INRAE=10.833;MAF_USDA=6.557
NC_035102.1	11641231	.	G	A	.	.	MAF_USDA=8.333
NC_035102.1	11641318	.	G	T	.	.	MAF_USDA=1.639
NC_035102.1	11641319	.	C	T	.	.	MAF_USDA=1.639
NC_035102.1	11641344	.	T	A	.	.	MAF_INRAE=20.253;MAF_USDA=39.412
NC_035102.1	11641418	.	G	A	.	.	MAF_INRAE=20.886;MAF_USDA=40.0
NC_035102.1	11641472	.	T	G	.	.	MAF_INRAE=12.658
NC_035102.1	11641606	.	A	G	.	.	MAF_INRAE=18.354;MAF_USDA=31.765
NC_035102.1	11641614	.	C	T	.	.	MAF_INRAE=18.354;MAF_USDA=31.548
NC_035102.1	11641713	.	A	G	.	.	MAF_INRAE=8.861;MAF_USDA=15.882
NC_035102.1	11641803	.	T	C	.	.	MAF_INRAE=4.167;MAF_USDA=5.882
NC_035102.1	11641811	.	C	G	.	.	MAF_USDA=15.882
NC_035102.1	11641948	.	G	T	.	.	MAF_USDA=3.333
NC_035102.1	11641981	.	A	G	.	.	MAF_INRAE=10.0;MAF_USDA=11.765
NC_035102.1	11642047	.	T	A	.	.	MAF_INRAE=31.013;MAF_USDA=27.083
NC_035102.1	11642061	.	G	T	.	.	MAF_INRAE=2.632
NC_035102.1	11642139	.	C	T	.	.	MAF_INRAE=18.354;MAF_USDA=30.588
NC_035102.1	11642195	.	C	A	.	.	MAF_INRAE=8.861;MAF_USDA=16.471
NC_035102.1	11642311	.	A	G	.	.	MAF_INRAE=10.833;MAF_USDA=20.492
NC_035102.1	11642321	.	G	T	.	.	MAF_USDA=12.295
NC_035102.1	11642384	.	C	T	.	.	MAF_USDA=47.917
NC_035102.1	11642456	.	T	G	.	.	MAF_INRAE=18.354;MAF_USDA=33.529
NC_035102.1	11642512	.	C	A	.	.	MAF_USDA=4.167
NC_035102.1	11642583	.	C	T	.	.	MAF_INRAE=18.354;MAF_USDA=28.824
NC_035102.1	11642608	.	T	C	.	.	MAF_USDA=1.176
NC_035102.1	11642696	.	T	G	.	.	MAF_INRAE=34.81;MAF_USDA=37.647
NC_035102.1	11642824	.	A	G	.	.	MAF_INRAE=25.0;MAF_USDA=50.0
NC_035102.1	11642825	.	GAAAAAAAAC	GAAAAAAAAA	.	.	MAF_USDA=27.273
NC_035102.1	11642826	.	A	G	.	.	MAF_INRAE=4.167
NC_035102.1	11642834	.	C	A	.	.	MAF_INRAE=8.861
NC_035102.1	11642845	.	A	T	.	.	MAF_INRAE=22.785;MAF_USDA=43.529
NC_035102.1	11642854	.	T	A	.	.	MAF_INRAE=12.658;MAF_USDA=15.294
NC_035102.1	11642869	.	C	T	.	.	MAF_INRAE=4.167;MAF_USDA=5.294
NC_035102.1	11642889	.	A	T	.	.	MAF_USDA=4.167
NC_035102.1	11643017	.	G	A	.	.	MAF_USDA=1.639
NC_035102.1	11643020	.	G	T	.	.	MAF_USDA=1.639
NC_035102.1	11643021	.	C	T	.	.	MAF_INRAE=8.228;MAF_USDA=7.377
NC_035102.1	11643066	.	A	T	.	.	MAF_INRAE=46.835;MAF_USDA=34.118
NC_035102.1	11643067	.	T	A	.	.	MAF_INRAE=38.333;MAF_USDA=34.118
NC_035102.1	11643142	.	C	A	.	.	MAF_INRAE=34.81;MAF_USDA=20.833
NC_035102.1	11643144	.	A	T	.	.	MAF_INRAE=8.861;MAF_USDA=15.882
NC_035102.1	11643187	.	G	T	.	.	MAF_USDA=2.459
NC_035102.1	11643216	.	A	G	.	.	MAF_USDA=32.143
NC_035102.1	11643217	.	T	A	.	.	MAF_USDA=6.667
NC_035102.1	11643240	.	G	T	.	.	MAF_INRAE=18.354;MAF_USDA=32.941
NC_035102.1	11643263	.	G	A	.	.	MAF_INRAE=4.167;MAF_USDA=14.583
NC_035102.1	11643265	.	G	A	.	.	MAF_INRAE=4.167;MAF_USDA=14.583
NC_035102.1	11643268	.	T	C	.	.	MAF_USDA=2.459
NC_035102.1	11643281	.	A	C	.	.	MAF_INRAE=8.861;MAF_USDA=14.706
NC_035102.1	11643286	.	C	T	.	.	MAF_USDA=2.459
NC_035102.1	11643323	.	C	T	.	.	MAF_INRAE=8.861;MAF_USDA=15.294
NC_035102.1	11643340	.	A	G	.	.	MAF_INRAE=18.354;MAF_USDA=34.118
NC_035102.1	11643470	.	A	T	.	.	MAF_USDA=39.583
NC_035102.1	11643471	.	A	T	.	.	MAF_USDA=20.833
NC_035102.1	11643485	.	C	G	.	.	MAF_USDA=4.118
NC_035102.1	11643705	.	T	G	.	.	MAF_INRAE=50.0;MAF_USDA=43.529
NC_035102.1	11643732	.	C	A	.	.	MAF_USDA=1.639
NC_035102.1	11644100	.	G	T	.	.	MAF_INRAE=10.0
NC_035102.1	11644140	.	T	C	.	.	MAF_INRAE=17.089;MAF_USDA=22.353
NC_035102.1	11644167	.	C	G	.	.	MAF_USDA=3.279
NC_035102.1	11644174	.	A	G	.	.	MAF_USDA=4.118
NC_035102.1	11644270	.	A	G	.	.	MAF_INRAE=12.658;MAF_USDA=4.706
NC_035102.1	11644367	.	C	A	.	.	MAF_USDA=1.639
NC_035102.1	11644570	.	C	A	.	.	MAF_INRAE=12.658;MAF_USDA=39.412
NC_035102.1	11644758	.	G	A	.	.	MAF_USDA=8.333
NC_035102.1	11644862	.	G	A	.	.	MAF_USDA=2.459
NC_035102.1	11644865	.	G	T	.	.	MAF_USDA=2.353
NC_035102.1	11645008	.	C	T	.	.	MAF_USDA=4.167
NC_035102.1	11645098	.	A	G	.	.	MAF_INRAE=29.747;MAF_USDA=15.294
NC_035102.1	11645229	.	C	A	.	.	MAF_INRAE=5.263;MAF_USDA=2.459
NC_035102.1	11645255	.	G	A	.	.	MAF_INRAE=22.785;MAF_USDA=37.059
NC_035102.1	11645303	.	C	T	.	.	MAF_USDA=4.167
NC_035102.1	11645382	.	G	A	.	.	MAF_USDA=2.459
NC_035102.1	11645517	.	T	A	.	.	MAF_USDA=9.412
NC_035102.1	11645528	.	A	T	.	.	MAF_INRAE=30.38;MAF_USDA=46.471
NC_035102.1	11645532	.	G	T	.	.	MAF_USDA=3.529
NC_035102.1	11645629	.	T	C	.	.	MAF_USDA=6.471
NC_035102.1	11645630	.	G	A	.	.	MAF_INRAE=43.333;MAF_USDA=21.176
NC_035102.1	11645715	.	G	A	.	.	MAF_INRAE=20.0
NC_035102.1	11645754	.	G	A	.	.	MAF_INRAE=40.833
NC_035102.1	11645802	.	T	C	.	.	MAF_INRAE=45.833
NC_035102.1	11645862	.	C	A	.	.	MAF_INRAE=29.167
NC_035102.1	11645897	.	A	T	.	.	MAF_INRAE=49.167
NC_035102.1	11645904	.	G	A	.	.	MAF_INRAE=49.167
NC_035102.1	11645916	.	G	A	.	.	MAF_INRAE=45.0
NC_035102.1	11645940	.	A	G	.	.	MAF_INRAE=45.833
NC_035102.1	11645943	.	T	G	.	.	MAF_INRAE=45.833
NC_035102.1	11645967	.	C	T	.	.	MAF_USDA=2.459
NC_035102.1	11645982	.	T	C	.	.	MAF_INRAE=38.333
NC_035102.1	11646027	.	G	C	.	.	MAF_INRAE=47.5
NC_035102.1	11646033	.	A	G	.	.	MAF_INRAE=47.5
NC_035102.1	11646054	.	G	A	.	.	MAF_INRAE=48.333
NC_035102.1	11646057	.	G	T	.	.	MAF_INRAE=48.333
NC_035102.1	11646063	.	A	G	.	.	MAF_INRAE=48.333
NC_035102.1	11646064	.	G	A	.	.	MAF_INRAE=48.333
NC_035102.1	11646073	.	C	T	.	.	MAF_INRAE=48.333
NC_035102.1	11646144	.	G	T	.	.	MAF_INRAE=9.167
NC_035102.1	11646165	.	G	A	.	.	MAF_INRAE=2.632;MAF_USDA=2.459
NC_035102.1	11646203	.	G	A	.	.	MAF_INRAE=31.667
NC_035102.1	11646219	.	T	G	.	.	MAF_INRAE=30.0
NC_035102.1	11646266	.	C	G	.	.	MAF_INRAE=35.0
NC_035102.1	11646400	.	A	G	.	.	MAF_USDA=1.765
NC_035102.1	11646441	.	T	C	.	.	MAF_USDA=4.167
NC_035102.1	11646534	.	A	C	.	.	MAF_INRAE=10.127;MAF_USDA=25.294
NC_035102.1	11646535	.	G	A	.	.	MAF_INRAE=35.833;MAF_USDA=47.647
NC_035102.1	11646632	.	G	T	.	.	MAF_INRAE=10.833;MAF_USDA=9.016
NC_035102.1	11646814	.	A	G	.	.	MAF_USDA=4.098
NC_035102.1	11646844	.	C	T	.	.	MAF_INRAE=4.167;MAF_USDA=4.706
NC_035102.1	11646887	.	A	G	.	.	MAF_USDA=1.639
NC_035102.1	11646922	.	C	A	.	.	MAF_USDA=3.279
NC_035102.1	11646974	.	A	C	.	.	MAF_USDA=9.412
NC_035102.1	11646977	.	A	T	.	.	MAF_INRAE=8.861;MAF_USDA=15.294
NC_035102.1	11646984	.	G	T	.	.	MAF_USDA=10.0
NC_035102.1	11647010	.	T	A	.	.	MAF_INRAE=5.263
NC_035102.1	11647029	.	A	G	.	.	MAF_INRAE=9.494;MAF_USDA=17.059
NC_035102.1	11647153	.	C	A	.	.	MAF_USDA=1.176
NC_035102.1	11647173	.	C	T,A	.	.	MAF_INRAE=12.658;MAF_USDA=5.738
NC_035102.1	11647401	.	A	C	.	.	MAF_INRAE=12.658;MAF_USDA=10.0
NC_035102.1	11647505	.	C	T	.	.	MAF_USDA=2.459
NC_035102.1	11647592	.	G	A	.	.	MAF_INRAE=5.263;MAF_USDA=3.279
NC_035102.1	11647593	.	C	T	.	.	MAF_USDA=3.279
NC_035102.1	11647717	.	G	A	.	.	MAF_INRAE=5.263;MAF_USDA=4.098
NC_035102.1	11647781	.	G	T	.	.	MAF_USDA=2.459
NC_035102.1	11647827	.	G	A	.	.	MAF_USDA=2.459
NC_035102.1	11647876	.	C	T	.	.	MAF_INRAE=6.667;MAF_USDA=2.083
NC_035102.1	11647975	.	T	G	.	.	MAF_USDA=2.459
NC_035102.1	11648081	.	T	G	.	.	MAF_INRAE=4.167;MAF_USDA=4.706
NC_035102.1	11648110	.	G	A	.	.	MAF_USDA=3.279
NC_035102.1	11648115	.	A	G	.	.	MAF_USDA=2.459
NC_035102.1	11648190	.	C	T	.	.	MAF_INRAE=47.368;MAF_USDA=22.353
NC_035102.1	11648218	.	C	T	.	.	MAF_INRAE=13.291;MAF_USDA=12.941
NC_035102.1	11648307	.	A	G	.	.	MAF_INRAE=9.494;MAF_USDA=32.143
NC_035102.1	11648404	.	T	C	.	.	MAF_USDA=4.706
NC_035102.1	11648435	.	G	T	.	.	MAF_USDA=8.333
NC_035102.1	11648588	.	G	T	.	.	MAF_USDA=4.098
NC_035102.1	11648683	.	A	G	.	.	MAF_USDA=18.235
NC_035102.1	11648745	.	G	A	.	.	MAF_INRAE=4.167
NC_035102.1	11648792	.	G	A	.	.	MAF_USDA=1.639
NC_035102.1	11648832	.	A	G	.	.	MAF_USDA=1.639
NC_035102.1	11648840	.	G	A	.	.	MAF_USDA=3.279
NC_035102.1	11648882	.	C	A	.	.	MAF_USDA=1.639
NC_035102.1	11649134	.	A	C	.	.	MAF_USDA=5.882
NC_035102.1	11649296	.	T	G	.	.	MAF_USDA=3.279
NC_035102.1	11649319	.	T	C	.	.	MAF_INRAE=5.263;MAF_USDA=5.882
NC_035102.1	11649376	.	T	C	.	.	MAF_USDA=2.459
NC_035102.1	11649453	.	GGCATGTGC	GGCATGTGT	.	.	MAF_USDA=4.167
NC_035102.1	11649461	.	C	T	.	.	MAF_INRAE=34.81
NC_035102.1	11649501	.	A	C	.	.	MAF_USDA=2.5
NC_035102.1	11649538	.	G	A	.	.	MAF_INRAE=17.722
NC_035102.1	11649606	.	C	A	.	.	MAF_INRAE=32.278;MAF_USDA=20.0
NC_035102.1	11649683	.	C	G	.	.	MAF_USDA=1.639
NC_035102.1	11649732	.	C	T	.	.	MAF_INRAE=34.81;MAF_USDA=4.118
NC_035102.1	11649792	.	C	A	.	.	MAF_USDA=1.639
NC_035102.1	11649841	.	C	T	.	.	MAF_USDA=3.279
NC_035102.1	11649984	.	T	G	.	.	MAF_USDA=1.639
NC_035102.1	11650069	.	T	A	.	.	MAF_INRAE=5.263;MAF_USDA=6.471
NC_035102.1	11650114	.	C	T	.	.	MAF_USDA=8.197
NC_035102.1	11650115	.	C	A	.	.	MAF_INRAE=10.526;MAF_USDA=20.0
NC_035102.1	11650118	.	T	C	.	.	MAF_USDA=7.059
NC_035102.1	11650191	.	T	C	.	.	MAF_INRAE=4.167;MAF_USDA=6.25
NC_035102.1	11650772	.	C	T	.	.	MAF_USDA=1.667
NC_035102.1	11650998	.	T	A	.	.	MAF_USDA=4.167
NC_035102.1	11651761	.	C	T	.	.	MAF_USDA=2.459
NC_035102.1	11651766	.	G	T	.	.	MAF_USDA=2.459
NC_035102.1	11651827	.	G	A	.	.	MAF_USDA=1.639
NC_035102.1	11651830	.	G	A	.	.	MAF_USDA=1.639
NC_035102.1	11651856	.	A	T	.	.	MAF_USDA=1.639
NC_035102.1	11651873	.	C	T	.	.	MAF_USDA=13.934
NC_035102.1	11651878	.	G	T	.	.	MAF_USDA=4.098
NC_035102.1	11651892	.	T	C	.	.	MAF_USDA=11.475
NC_035102.1	11651932	.	A	T	.	.	MAF_INRAE=8.228;MAF_USDA=7.377
NC_035102.1	11651950	.	G	T	.	.	MAF_USDA=2.353
NC_035102.1	11652041	.	A	G	.	.	MAF_USDA=2.459
NC_035102.1	11652129	.	A	T	.	.	MAF_USDA=17.213
NC_035102.1	11652145	.	G	A	.	.	MAF_USDA=1.639
NC_035102.1	11652148	.	G	A	.	.	MAF_USDA=5.738
NC_035102.1	11652232	.	C	A	.	.	MAF_USDA=4.098
NC_035102.1	11652248	.	G	A	.	.	MAF_USDA=10.656
NC_035102.1	11652283	.	A	G	.	.	MAF_INRAE=8.861;MAF_USDA=30.588
NC_035102.1	11652294	.	G	A	.	.	MAF_USDA=2.353
NC_035102.1	11652301	.	G	C	.	.	MAF_INRAE=34.81;MAF_USDA=4.167
NC_035102.1	11652352	.	G	A	.	.	MAF_USDA=11.905
NC_035102.1	11652353	.	G	A	.	.	MAF_USDA=2.459
NC_035102.1	11652369	.	C	A	.	.	MAF_INRAE=34.177;MAF_USDA=6.471
NC_035102.1	11652391	.	A	C	.	.	MAF_USDA=3.279
NC_035102.1	11652443	.	T	A	.	.	MAF_USDA=13.934
NC_035102.1	11652451	.	T	A	.	.	MAF_USDA=13.934
NC_035102.1	11652481	.	C	T	.	.	MAF_USDA=4.098
NC_035102.1	11652485	.	A	T	.	.	MAF_USDA=4.098
NC_035102.1	11652491	.	C	T	.	.	MAF_USDA=4.098
NC_035102.1	11652562	.	C	T	.	.	MAF_USDA=13.115
NC_035102.1	11652629	.	G	T	.	.	MAF_USDA=14.754
NC_035102.1	11652721	.	T	A	.	.	MAF_USDA=1.176
NC_035102.1	11652742	.	A	G	.	.	MAF_INRAE=8.861;MAF_USDA=30.588
NC_035102.1	11652781	.	A	G	.	.	MAF_USDA=5.738
NC_035102.1	11652806	.	G	A	.	.	MAF_INRAE=29.114;MAF_USDA=14.706
NC_035102.1	11652856	.	C	A	.	.	MAF_USDA=2.459
NC_035102.1	11652883	.	T	A	.	.	MAF_INRAE=4.167;MAF_USDA=4.706
NC_035102.1	11652891	.	C	T	.	.	MAF_USDA=8.824
NC_035102.1	11653014	.	C	G	.	.	MAF_INRAE=29.747;MAF_USDA=14.118
NC_035102.1	11653079	.	T	G	.	.	MAF_USDA=1.639
NC_035102.1	11653190	.	G	A	.	.	MAF_INRAE=29.114;MAF_USDA=14.118
NC_035102.1	11653341	.	C	T	.	.	MAF_USDA=2.459
NC_035102.1	11653823	.	G	T	.	.	MAF_USDA=4.167
NC_035102.1	11653891	.	G	T	.	.	MAF_USDA=2.459
NC_035102.1	11653893	.	C	T	.	.	MAF_USDA=5.294
NC_035102.1	11653998	.	C	A	.	.	MAF_INRAE=34.81;MAF_USDA=2.941
NC_035102.1	11654006	.	C	A	.	.	MAF_USDA=2.353
NC_035102.1	11654025	.	A	G	.	.	MAF_INRAE=5.263;MAF_USDA=15.294
NC_035102.1	11654030	.	T	G	.	.	MAF_INRAE=8.861;MAF_USDA=30.0
NC_035102.1	11654093	.	G	A	.	.	MAF_INRAE=4.167;MAF_USDA=4.706
NC_035102.1	11654108	.	G	A	.	.	MAF_USDA=1.639
NC_035102.1	11654110	.	T	A	.	.	MAF_USDA=2.459
NC_035102.1	11654117	.	A	C	.	.	MAF_USDA=1.639
NC_035102.1	11654143	.	G	T	.	.	MAF_USDA=2.459
NC_035102.1	11654173	.	A	G	.	.	MAF_USDA=1.639
NC_035102.1	11654178	.	G	T	.	.	MAF_USDA=2.459
NC_035102.1	11654180	.	T	C	.	.	MAF_USDA=3.279
NC_035102.1	11654223	.	G	A	.	.	MAF_USDA=1.639
NC_035102.1	11654231	.	G	T	.	.	MAF_USDA=10.656
NC_035102.1	11654242	.	G	T	.	.	MAF_INRAE=35.833;MAF_USDA=19.412
NC_035102.1	11654257	.	T	A	.	.	MAF_USDA=7.647
NC_035102.1	11654277	.	C	T	.	.	MAF_USDA=8.235
NC_035102.1	11654289	.	A	G	.	.	MAF_USDA=7.647
NC_035102.1	11654290	.	G	T	.	.	MAF_USDA=1.639
NC_035102.1	11654297	.	T	C	.	.	MAF_USDA=9.836
NC_035102.1	11654324	.	C	T	.	.	MAF_USDA=20.0
NC_035102.1	11654329	.	G	C	.	.	MAF_INRAE=17.5;MAF_USDA=14.583
NC_035102.1	11654331	.	C	T	.	.	MAF_USDA=9.836
NC_035102.1	11654350	.	A	G	.	.	MAF_USDA=9.836
NC_035102.1	11654366	.	T	A	.	.	MAF_USDA=9.016
NC_035102.1	11654393	.	G	A	.	.	MAF_INRAE=5.263;MAF_USDA=1.639
NC_035102.1	11654396	.	C	T	.	.	MAF_USDA=8.197
NC_035102.1	11654430	.	C	T	.	.	MAF_INRAE=5.263;MAF_USDA=15.294
NC_035102.1	11654431	.	G	C	.	.	MAF_USDA=4.918
NC_035102.1	11654546	.	G	C	.	.	MAF_USDA=12.295
NC_035102.1	11654555	.	G	A	.	.	MAF_USDA=1.639
NC_035102.1	11654612	.	C	T	.	.	MAF_INRAE=4.167;MAF_USDA=14.583
NC_035102.1	11654615	.	A	T	.	.	MAF_USDA=5.294
NC_035102.1	11654662	.	A	G	.	.	MAF_USDA=2.459
NC_035102.1	11654783	.	C	A	.	.	MAF_INRAE=8.861;MAF_USDA=22.353
NC_035102.1	11654785	.	G	T	.	.	MAF_USDA=12.295
NC_035102.1	11654794	.	G	T	.	.	MAF_INRAE=4.167;MAF_USDA=4.706
NC_035102.1	11654825	.	T	G	.	.	MAF_INRAE=10.0
NC_035102.1	11654884	.	C	T	.	.	MAF_USDA=13.115
NC_035102.1	11654910	.	G	A	.	.	MAF_INRAE=5.263;MAF_USDA=4.098
NC_035102.1	11654939	.	T	C	.	.	MAF_USDA=16.393
NC_035102.1	11654950	.	G	A	.	.	MAF_INRAE=5.263;MAF_USDA=4.918
NC_035102.1	11654997	.	A	C	.	.	MAF_USDA=4.167
NC_035102.1	11655002	.	A	C	.	.	MAF_INRAE=10.833
NC_035102.1	11655125	.	G	A	.	.	MAF_USDA=12.353
NC_035102.1	11655192	.	G	T	.	.	MAF_USDA=1.639
NC_035102.1	11655263	.	T	C	.	.	MAF_INRAE=13.291;MAF_USDA=42.941
NC_035102.1	11655302	.	G	T	.	.	MAF_USDA=5.738
NC_035102.1	11655308	.	A	T	.	.	MAF_USDA=7.377
NC_035102.1	11655320	.	T	C	.	.	MAF_USDA=6.557
NC_035102.1	11655321	.	G	A	.	.	MAF_USDA=6.557
NC_035102.1	11655323	.	G	C	.	.	MAF_USDA=7.377
NC_035102.1	11655343	.	AAAGG	AAAGC	.	.	MAF_USDA=22.917
NC_035102.1	11655354	.	C	T	.	.	MAF_USDA=5.738
NC_035102.1	11655462	.	C	T	.	.	MAF_USDA=5.738
NC_035102.1	11655475	.	A	G	.	.	MAF_USDA=5.738
NC_035102.1	11655477	.	G	A	.	.	MAF_USDA=16.667
NC_035102.1	11655501	.	G	A	.	.	MAF_USDA=3.279
NC_035102.1	11655514	.	C	T	.	.	MAF_INRAE=29.747;MAF_USDA=16.471
NC_035102.1	11655562	.	T	G	.	.	MAF_INRAE=10.127;MAF_USDA=30.0
NC_035102.1	11655677	.	C	T	.	.	MAF_INRAE=5.263;MAF_USDA=14.754
NC_035102.1	11655706	.	C	T	.	.	MAF_INRAE=47.368
NC_035102.1	11655717	.	T	G	.	.	MAF_USDA=7.143
NC_035102.1	11655733	.	A	G	.	.	MAF_INRAE=11.667;MAF_USDA=39.583
NC_035102.1	11655743	.	A	G	.	.	MAF_USDA=1.639
NC_035102.1	11655748	.	A	G	.	.	MAF_INRAE=8.333;MAF_USDA=18.824
NC_035102.1	11655759	.	T	G	.	.	MAF_INRAE=22.785;MAF_USDA=40.0
NC_035102.1	11655763	.	T	A	.	.	MAF_INRAE=42.5;MAF_USDA=28.235
NC_035102.1	11655767	.	T	C	.	.	MAF_INRAE=4.167;MAF_USDA=5.882
NC_035102.1	11655852	.	A	G	.	.	MAF_USDA=12.295
NC_035102.1	11655860	.	T	C	.	.	MAF_INRAE=25.316;MAF_USDA=17.647
NC_035102.1	11655898	.	C	G	.	.	MAF_INRAE=25.316;MAF_USDA=27.083
NC_035102.1	11655899	.	G	A	.	.	MAF_USDA=11.176
NC_035102.1	11655929	.	T	C	.	.	MAF_INRAE=10.0;MAF_USDA=20.492
NC_035102.1	11655934	.	G	A	.	.	MAF_INRAE=10.0;MAF_USDA=8.197
NC_035102.1	11655946	.	C	T	.	.	MAF_INRAE=1.667
NC_035102.1	11655949	.	T	C	.	.	MAF_INRAE=2.5
NC_035102.1	11655955	.	C	T	.	.	MAF_USDA=3.279
NC_035102.1	11655971	.	A	T	.	.	MAF_USDA=2.353
NC_035102.1	11655975	.	A	G	.	.	MAF_INRAE=1.667
NC_035102.1	11655983	.	C	T	.	.	MAF_INRAE=1.667
NC_035102.1	11655989	.	G	A	.	.	MAF_USDA=3.279
NC_035102.1	11655998	.	A	C	.	.	MAF_INRAE=1.667
NC_035102.1	11656002	.	A	G	.	.	MAF_INRAE=1.667
NC_035102.1	11656013	.	G	C	.	.	MAF_INRAE=8.333;MAF_USDA=25.882
NC_035102.1	11656020	.	G	A	.	.	MAF_INRAE=1.667
NC_035102.1	11656021	.	C	T	.	.	MAF_INRAE=1.667
NC_035102.1	11656027	.	C	A	.	.	MAF_INRAE=1.667
NC_035102.1	11656030	.	G	A	.	.	MAF_INRAE=1.667
NC_035102.1	11656031	.	C	A	.	.	MAF_INRAE=7.5;MAF_USDA=18.033
NC_035102.1	11656053	.	G	T	.	.	MAF_USDA=1.639
NC_035102.1	11656070	.	A	T	.	.	MAF_INRAE=9.167;MAF_USDA=22.131
NC_035102.1	11656088	.	A	C	.	.	MAF_INRAE=8.333;MAF_USDA=25.41
NC_035102.1	11656122	.	A	C	.	.	MAF_INRAE=15.833
NC_035102.1	11656126	.	G	T	.	.	MAF_USDA=4.918
NC_035102.1	11656127	.	A	C	.	.	MAF_INRAE=15.833
NC_035102.1	11656138	.	T	G	.	.	MAF_INRAE=4.167;MAF_USDA=2.459
NC_035102.1	11656139	.	G	A	.	.	MAF_INRAE=24.051;MAF_USDA=9.836
NC_035102.1	11656144	.	T	G	.	.	MAF_INRAE=33.333;MAF_USDA=4.918
NC_035102.1	11656157	.	A	G	.	.	MAF_USDA=4.098
NC_035102.1	11656166	.	T	G	.	.	MAF_INRAE=6.667
NC_035102.1	11656198	.	T	C	.	.	MAF_INRAE=3.333;MAF_USDA=29.167
NC_035102.1	11656199	.	C	A	.	.	MAF_INRAE=3.333;MAF_USDA=9.412
NC_035102.1	11656249	.	C	T	.	.	MAF_USDA=4.167
NC_035102.1	11656309	.	A	T	.	.	MAF_USDA=4.098
NC_035102.1	11656311	.	T	A	.	.	MAF_USDA=3.279
NC_035102.1	11656352	.	C	T	.	.	MAF_USDA=4.918
NC_035102.1	11656353	.	A	G	.	.	MAF_USDA=5.738
NC_035102.1	11656355	.	A	T	.	.	MAF_USDA=4.918
NC_035102.1	11656356	.	T	A	.	.	MAF_USDA=16.667
NC_035102.1	11656485	.	G	A	.	.	MAF_INRAE=39.241
NC_035102.1	11656518	.	T	A	.	.	MAF_USDA=1.639
NC_035102.1	11656623	.	C	T	.	.	MAF_USDA=43.75
NC_035102.1	11656638	.	T	C	.	.	MAF_INRAE=5.263
NC_035102.1	11656642	.	T	G	.	.	MAF_USDA=5.882
NC_035102.1	11656661	.	C	T	.	.	MAF_USDA=3.279
NC_035102.1	11656718	.	T	G	.	.	MAF_USDA=12.5
NC_035102.1	11656754	.	T	G	.	.	MAF_USDA=27.083
NC_035102.1	11656931	.	T	G	.	.	MAF_INRAE=10.759;MAF_USDA=25.294
NC_035102.1	11657098	.	C	T	.	.	MAF_USDA=4.167
NC_035102.1	11657149	.	G	A	.	.	MAF_USDA=1.639
NC_035102.1	11657234	.	A	T	.	.	MAF_USDA=2.353
NC_035102.1	11657395	.	C	G	.	.	MAF_INRAE=5.263;MAF_USDA=4.918
NC_035102.1	11657421	.	G	A	.	.	MAF_INRAE=5.263;MAF_USDA=4.918
NC_035102.1	11657574	.	C	T	.	.	MAF_USDA=7.059
NC_035102.1	11657582	.	G	T	.	.	MAF_USDA=7.059
NC_035102.1	11658059	.	G	T	.	.	MAF_INRAE=4.167;MAF_USDA=6.471
NC_035102.1	11658075	.	T	C	.	.	MAF_USDA=4.098
NC_035102.1	11658119	.	C	A	.	.	MAF_USDA=1.639
NC_035102.1	11658171	.	C	T	.	.	MAF_INRAE=21.519
NC_035102.1	11658296	.	T	A	.	.	MAF_USDA=12.5
NC_035102.1	11658324	.	G	C	.	.	MAF_INRAE=5.263;MAF_USDA=5.0
NC_035102.1	11658327	.	G	A	.	.	MAF_USDA=4.167
NC_035102.1	11658386	.	G	A	.	.	MAF_USDA=1.667
NC_035102.1	11658486	.	A	G	.	.	MAF_USDA=3.279
NC_035102.1	11658487	.	A	G	.	.	MAF_USDA=3.279
NC_035102.1	11659971	.	C	A	.	.	MAF_USDA=3.279
NC_035102.1	11660048	.	C	A	.	.	MAF_INRAE=42.105;MAF_USDA=29.412
NC_035102.1	11660054	.	A	T	.	.	MAF_USDA=8.197
NC_035102.1	11660113	.	C	A	.	.	MAF_USDA=12.295
NC_035102.1	11660189	.	G	A	.	.	MAF_USDA=9.412
NC_035102.1	11660223	.	A	G	.	.	MAF_USDA=4.098
NC_035102.1	11660231	.	G	C	.	.	MAF_USDA=3.279
NC_035102.1	11660262	.	T	C	.	.	MAF_USDA=2.459
NC_035102.1	11660284	.	C	A	.	.	MAF_INRAE=5.263;MAF_USDA=5.738
NC_035102.1	11660322	.	T	A	.	.	MAF_INRAE=47.368
NC_035102.1	11660557	.	T	C	.	.	MAF_USDA=1.639
NC_035102.1	11660560	.	A	C	.	.	MAF_INRAE=15.0;MAF_USDA=39.412
NC_035102.1	11660634	.	C	A	.	.	MAF_INRAE=5.263;MAF_USDA=31.25
NC_035102.1	11660659	.	T	C	.	.	MAF_USDA=1.639
NC_035102.1	11660722	.	G	T	.	.	MAF_USDA=2.083
NC_035102.1	11660750	.	C	T	.	.	MAF_INRAE=42.5;MAF_USDA=31.25
NC_035102.1	11660893	.	C	T	.	.	MAF_INRAE=6.667;MAF_USDA=41.667
NC_035102.1	11660916	.	A	T	.	.	MAF_INRAE=4.167
NC_035102.1	11660979	.	G	A	.	.	MAF_USDA=2.353
NC_035102.1	11661094	.	A	C	.	.	MAF_USDA=4.167
NC_035102.1	11661095	.	A	T	.	.	MAF_USDA=16.667
NC_035102.1	11661195	.	A	G	.	.	MAF_INRAE=10.0;MAF_USDA=7.377
NC_035102.1	11661339	.	G	A	.	.	MAF_USDA=39.583
NC_035102.1	11661437	.	A	C	.	.	MAF_USDA=5.738
NC_035102.1	11661455	.	G	T	.	.	MAF_USDA=8.824
NC_035102.1	11661650	.	T	G	.	.	MAF_USDA=7.377
NC_035102.1	11661678	.	A	C	.	.	MAF_USDA=16.667
NC_035102.1	11661710	.	G	T	.	.	MAF_INRAE=4.167;MAF_USDA=14.583
NC_035102.1	11661713	.	C	A	.	.	MAF_USDA=2.459
NC_035102.1	11661716	.	C	A	.	.	MAF_USDA=1.639
NC_035102.1	11661751	.	A	C	.	.	MAF_INRAE=4.167;MAF_USDA=4.118
NC_035102.1	11661763	.	A	T	.	.	MAF_INRAE=15.0
NC_035102.1	11661784	.	C	T	.	.	MAF_INRAE=4.167;MAF_USDA=5.882
NC_035102.1	11661815	.	A	C	.	.	MAF_USDA=1.639
NC_035102.1	11661844	.	C	T	.	.	MAF_USDA=11.475
NC_035102.1	11661911	.	A	C	.	.	MAF_INRAE=3.333;MAF_USDA=14.583
NC_035102.1	11662214	.	G	A	.	.	MAF_USDA=1.639
NC_035102.1	11662251	.	C	G	.	.	MAF_USDA=16.667
NC_035102.1	11662560	.	A	T	.	.	MAF_USDA=2.459
NC_035102.1	11662648	.	G	A	.	.	MAF_USDA=16.667
NC_035102.1	11662670	.	A	C	.	.	MAF_INRAE=8.333;MAF_USDA=10.656
NC_035102.1	11663086	.	G	T	.	.	MAF_USDA=41.667
NC_035102.1	11663101	.	C	A	.	.	MAF_USDA=4.167
NC_035102.1	11663174	.	C	T	.	.	MAF_INRAE=39.241;MAF_USDA=2.353
NC_035102.1	11663175	.	C	A	.	.	MAF_INRAE=4.167;MAF_USDA=5.294
NC_035102.1	11663426	.	T	G	.	.	MAF_INRAE=5.263;MAF_USDA=4.918
NC_035102.1	11663672	.	C	T	.	.	MAF_USDA=1.639
NC_035102.1	11663720	.	A	G	.	.	MAF_USDA=3.279
NC_035102.1	11663824	.	G	A	.	.	MAF_INRAE=5.263;MAF_USDA=3.279
NC_035102.1	11663844	.	T	A	.	.	MAF_USDA=6.25
NC_035102.1	11663883	.	C	A	.	.	MAF_INRAE=2.5
NC_035102.1	11663885	.	G	A	.	.	MAF_INRAE=2.5
NC_035102.1	11663887	.	T	A	.	.	MAF_INRAE=2.5
NC_035102.1	11663888	.	G	A	.	.	MAF_INRAE=12.025
NC_035102.1	11663898	.	T	C	.	.	MAF_INRAE=1.667
NC_035102.1	11663944	.	A	T	.	.	MAF_INRAE=12.5
NC_035102.1	11663969	.	G	C	.	.	MAF_INRAE=16.667
NC_035102.1	11663978	.	T	G	.	.	MAF_INRAE=2.5
NC_035102.1	11663983	.	T	C	.	.	MAF_INRAE=17.5
NC_035102.1	11663988	.	G	A	.	.	MAF_INRAE=19.167
NC_035102.1	11663992	.	G	A	.	.	MAF_INRAE=20.0
NC_035102.1	11663993	.	A	C	.	.	MAF_INRAE=20.0
NC_035102.1	11663994	.	G	C	.	.	MAF_INRAE=19.167
NC_035102.1	11664056	.	A	G	.	.	MAF_INRAE=5.833
NC_035102.1	11664086	.	G	A	.	.	MAF_INRAE=15.833
NC_035102.1	11664098	.	T	C	.	.	MAF_INRAE=14.167
NC_035102.1	11664132	.	C	T	.	.	MAF_INRAE=7.5
NC_035102.1	11664133	.	G	A	.	.	MAF_INRAE=10.833;MAF_USDA=7.377
NC_035102.1	11664134	.	T	C	.	.	MAF_INRAE=7.5
NC_035102.1	11664138	.	C	A	.	.	MAF_INRAE=7.5
NC_035102.1	11664152	.	A	G	.	.	MAF_USDA=2.459
NC_035102.1	11664369	.	T	G	.	.	MAF_USDA=21.176
NC_035102.1	11664384	.	G	T	.	.	MAF_USDA=8.333
NC_035102.1	11664414	.	T	C	.	.	MAF_USDA=2.459
NC_035102.1	11664445	.	T	C	.	.	MAF_USDA=3.279
NC_035102.1	11664501	.	C	T	.	.	MAF_USDA=1.639
NC_035102.1	11664503	.	C	T	.	.	MAF_USDA=1.639
NC_035102.1	11664525	.	T	C	.	.	MAF_USDA=2.459
NC_035102.1	11664540	.	C	T	.	.	MAF_USDA=5.294
NC_035102.1	11664604	.	G	A	.	.	MAF_USDA=1.639
NC_035102.1	11664663	.	T	C	.	.	MAF_USDA=4.762
NC_035102.1	11664664	.	G	A	.	.	MAF_USDA=6.548
NC_035102.1	11665086	.	C	T	.	.	MAF_USDA=20.833
NC_035102.1	11665137	.	G	A	.	.	MAF_INRAE=4.167;MAF_USDA=5.882
NC_035102.1	11665154	.	G	A	.	.	MAF_USDA=6.557
NC_035102.1	11665170	.	C	A	.	.	MAF_INRAE=37.342;MAF_USDA=2.353
NC_035102.1	11665186	.	G	A	.	.	MAF_USDA=9.412
NC_035102.1	11665234	.	C	G	.	.	MAF_USDA=6.557
NC_035102.1	11665340	.	C	A	.	.	MAF_USDA=7.377
NC_035102.1	11665342	.	C	T	.	.	MAF_USDA=1.639
NC_035102.1	11665514	.	G	A	.	.	MAF_USDA=12.941
NC_035102.1	11665516	.	A	G	.	.	MAF_USDA=4.098
NC_035102.1	11665583	.	G	T	.	.	MAF_USDA=1.639
NC_035102.1	11665738	.	G	A	.	.	MAF_USDA=6.557
NC_035102.1	11665754	.	G	A	.	.	MAF_USDA=27.059
NC_035102.1	11665783	.	A	C	.	.	MAF_USDA=7.5
NC_035102.1	11665809	.	G	A	.	.	MAF_USDA=3.529
NC_035102.1	11667576	.	C	T	.	.	MAF_USDA=5.833
NC_035102.1	11667621	.	C	A	.	.	MAF_USDA=3.333
NC_035102.1	11667826	.	C	A	.	.	MAF_USDA=3.279
NC_035102.1	11667890	.	T	A	.	.	MAF_USDA=25.0
NC_035102.1	11668001	.	A	C	.	.	MAF_USDA=4.167
NC_035102.1	11668022	.	T	C	.	.	MAF_USDA=14.583
NC_035102.1	11668446	.	TCCCCCA	TCCCCCC	.	.	MAF_USDA=6.25
NC_035102.1	11668452	.	A	C	.	.	MAF_USDA=27.049
NC_035102.1	11668586	.	C	T	.	.	MAF_INRAE=6.667;MAF_USDA=12.5
NC_035102.1	11668594	.	G	T	.	.	MAF_USDA=4.098
NC_035102.1	11668598	.	C	A	.	.	MAF_USDA=12.5
NC_035102.1	11668627	.	T	G	.	.	MAF_USDA=2.353
NC_035102.1	11668644	.	T	C	.	.	MAF_USDA=1.639
NC_035102.1	11668685	.	C	T	.	.	MAF_INRAE=5.263;MAF_USDA=1.639
NC_035102.1	11668700	.	C	A	.	.	MAF_INRAE=4.167;MAF_USDA=4.706
NC_035102.1	11668846	.	G	A	.	.	MAF_INRAE=12.025;MAF_USDA=3.529
NC_035102.1	11668889	.	G	A	.	.	MAF_INRAE=4.167;MAF_USDA=4.706
NC_035102.1	11668896	.	A	G	.	.	MAF_USDA=9.412
NC_035102.1	11668898	.	G	A	.	.	MAF_USDA=8.197
NC_035102.1	11669024	.	G	T	.	.	MAF_USDA=10.0
NC_035102.1	11669035	.	A	C	.	.	MAF_USDA=4.118
NC_035102.1	11669062	.	A	T	.	.	MAF_INRAE=10.0;MAF_USDA=15.882
NC_035102.1	11669104	.	G	A	.	.	MAF_INRAE=4.167;MAF_USDA=14.583
NC_035102.1	11669125	.	T	C	.	.	MAF_INRAE=21.519;MAF_USDA=46.471
NC_035102.1	11669137	.	G	A	.	.	MAF_USDA=4.918
NC_035102.1	11669197	.	G	C	.	.	MAF_INRAE=32.278;MAF_USDA=45.833
NC_035102.1	11669360	.	G	A	.	.	MAF_INRAE=5.263
NC_035102.1	11669403	.	A	T	.	.	MAF_USDA=1.639
NC_035102.1	11669478	.	C	A	.	.	MAF_USDA=9.016
NC_035102.1	11669702	.	G	A	.	.	MAF_USDA=4.098
NC_035102.1	11669759	.	C	T	.	.	MAF_INRAE=5.263;MAF_USDA=17.213
NC_035102.1	11669804	.	C	T	.	.	MAF_USDA=3.279
NC_035102.1	11669949	.	C	T	.	.	MAF_USDA=4.098
NC_035102.1	11669967	.	T	C	.	.	MAF_INRAE=8.228
NC_035102.1	11669993	.	A	T	.	.	MAF_INRAE=1.667
NC_035102.1	11669995	.	G	C	.	.	MAF_INRAE=1.667
NC_035102.1	11669998	.	A	T	.	.	MAF_INRAE=1.667
NC_035102.1	11669999	.	C	T	.	.	MAF_INRAE=1.667
NC_035102.1	11670003	.	G	T	.	.	MAF_INRAE=1.667
NC_035102.1	11670023	.	G	A	.	.	MAF_INRAE=6.667
NC_035102.1	11670034	.	C	T	.	.	MAF_INRAE=1.667
NC_035102.1	11670037	.	C	T	.	.	MAF_USDA=29.167
NC_035102.1	11670041	.	C	T	.	.	MAF_INRAE=1.667
NC_035102.1	11670061	.	C	T	.	.	MAF_INRAE=1.667
NC_035102.1	11670104	.	C	T	.	.	MAF_INRAE=23.333
NC_035102.1	11670161	.	G	A	.	.	MAF_INRAE=30.0
NC_035102.1	11670174	.	A	G	.	.	MAF_INRAE=29.167
NC_035102.1	11670189	.	A	T	.	.	MAF_INRAE=25.0
NC_035102.1	11670192	.	T	C	.	.	MAF_INRAE=25.0
NC_035102.1	11670197	.	C	A,T	.	.	MAF_INRAE=25.833;MAF_USDA=4.098
NC_035102.1	11670307	.	A	C	.	.	MAF_USDA=1.639
NC_035102.1	11670418	.	A	C	.	.	MAF_INRAE=12.658
NC_035102.1	11670491	.	G	T	.	.	MAF_INRAE=9.494
NC_035102.1	11670645	.	C	A	.	.	MAF_INRAE=17.5
NC_035102.1	11670657	.	G	A	.	.	MAF_INRAE=16.667
NC_035102.1	11670660	.	T	G	.	.	MAF_INRAE=17.5
NC_035102.1	11670663	.	T	C	.	.	MAF_INRAE=19.167
NC_035102.1	11670681	.	C	G	.	.	MAF_INRAE=20.833
NC_035102.1	11670699	.	C	T	.	.	MAF_INRAE=15.833
NC_035102.1	11670705	.	T	C	.	.	MAF_INRAE=21.667
NC_035102.1	11670756	.	C	A	.	.	MAF_INRAE=14.167
NC_035102.1	11670758	.	G	A	.	.	MAF_INRAE=14.167
NC_035102.1	11670808	.	A	G	.	.	MAF_INRAE=3.333
NC_035102.1	11670883	.	A	G	.	.	MAF_USDA=14.583
NC_035102.1	11670884	.	C	G	.	.	MAF_USDA=4.098
NC_035102.1	11670931	.	A	G	.	.	MAF_USDA=3.279
NC_035102.1	11671016	.	A	G	.	.	MAF_USDA=3.529
NC_035102.1	11671017	.	G	A	.	.	MAF_USDA=3.529
NC_035102.1	11671033	.	G	A	.	.	MAF_INRAE=47.368;MAF_USDA=10.417
NC_035102.1	11671034	.	A	G	.	.	MAF_USDA=8.333
NC_035102.1	11671095	.	C	G	.	.	MAF_USDA=1.639
NC_035102.1	11671097	.	C	T	.	.	MAF_USDA=1.639
NC_035102.1	11671118	.	G	A	.	.	MAF_USDA=5.738
NC_035102.1	11671119	.	A	G	.	.	MAF_USDA=5.738
NC_035102.1	11671160	.	C	A	.	.	MAF_USDA=2.459
NC_035102.1	11671163	.	C	G	.	.	MAF_USDA=2.459
NC_035102.1	11671169	.	G	A	.	.	MAF_USDA=8.235
NC_035102.1	11671170	.	A	G	.	.	MAF_USDA=8.235
NC_035102.1	11671177	.	C	A	.	.	MAF_USDA=3.279
NC_035102.1	11671180	.	C	G	.	.	MAF_USDA=5.738
NC_035102.1	11671181	.	A	G	.	.	MAF_USDA=2.459
NC_035102.1	11671195	.	A	C	.	.	MAF_USDA=2.459
NC_035102.1	11671197	.	C	G	.	.	MAF_USDA=2.459
NC_035102.1	11671199	.	C	T	.	.	MAF_USDA=1.639
NC_035102.1	11671367	.	G	T	.	.	MAF_USDA=4.918
NC_035102.1	11673139	.	C	T	.	.	MAF_USDA=1.639
NC_035102.1	11673298	.	C	T	.	.	MAF_INRAE=5.263;MAF_USDA=4.918
NC_035102.1	11673428	.	C	G	.	.	MAF_INRAE=6.962;MAF_USDA=9.016
NC_035102.1	11673460	.	G	A	.	.	MAF_INRAE=10.833;MAF_USDA=13.529
NC_035102.1	11673563	.	T	A	.	.	MAF_USDA=4.098
NC_035102.1	11673602	.	C	T	.	.	MAF_USDA=1.639
NC_035102.1	11673766	.	C	A	.	.	MAF_USDA=2.459
NC_035102.1	11673798	.	A	C	.	.	MAF_INRAE=9.494;MAF_USDA=13.934
NC_035102.1	11673934	.	G	T	.	.	MAF_USDA=4.167
NC_035102.1	11674120	.	T	C	.	.	MAF_INRAE=31.579
NC_035102.1	11674150	.	T	C	.	.	MAF_USDA=4.237
NC_035102.1	11674154	.	C	T	.	.	MAF_USDA=3.333
NC_035102.1	11674181	.	C	T	.	.	MAF_USDA=15.574
NC_035102.1	11674264	.	G	A	.	.	MAF_INRAE=5.263
NC_035102.1	11674330	.	A	C	.	.	MAF_INRAE=35.443;MAF_USDA=20.0
NC_035102.1	11674486	.	G	A	.	.	MAF_USDA=14.583
NC_035102.1	11674507	.	G	C	.	.	MAF_USDA=3.279
NC_035102.1	11674514	.	A	G	.	.	MAF_INRAE=4.167;MAF_USDA=31.25
NC_035102.1	11674539	.	G	A	.	.	MAF_USDA=1.639
NC_035102.1	11674552	.	A	C	.	.	MAF_USDA=2.459
NC_035102.1	11674594	.	C	T	.	.	MAF_INRAE=22.152;MAF_USDA=45.294
NC_035102.1	11674759	.	G	A	.	.	MAF_USDA=3.279
NC_035102.1	11675045	.	G	T	.	.	MAF_USDA=2.459
NC_035102.1	11675049	.	T	G	.	.	MAF_USDA=15.294
NC_035102.1	11675084	.	A	T	.	.	MAF_INRAE=2.5;MAF_USDA=4.918
NC_035102.1	11675090	.	C	A	.	.	MAF_USDA=1.639
NC_035102.1	11675135	.	C	T	.	.	MAF_USDA=3.279
NC_035102.1	11675196	.	T	G	.	.	MAF_USDA=1.639
NC_035102.1	11675241	.	C	A	.	.	MAF_USDA=8.333
NC_035102.1	11675319	.	G	T	.	.	MAF_INRAE=8.228;MAF_USDA=7.377
NC_035102.1	11675328	.	A	T	.	.	MAF_USDA=1.639
NC_035102.1	11675340	.	T	C	.	.	MAF_INRAE=38.608;MAF_USDA=4.167
NC_035102.1	11675362	.	C	G	.	.	MAF_USDA=16.471
NC_035102.1	11675367	.	C	T	.	.	MAF_USDA=1.639
NC_035102.1	11675398	.	G	T	.	.	MAF_USDA=2.459
NC_035102.1	11675512	.	G	T	.	.	MAF_USDA=2.459
NC_035102.1	11675617	.	G	A	.	.	MAF_USDA=3.333
NC_035102.1	11675618	.	C	A	.	.	MAF_USDA=3.333
NC_035102.1	11675619	.	G	A	.	.	MAF_USDA=2.5
NC_035102.1	11675676	.	G	A	.	.	MAF_USDA=1.639
NC_035102.1	11675730	.	G	T	.	.	MAF_USDA=1.765
NC_035102.1	11675769	.	T	A	.	.	MAF_USDA=1.639
NC_035102.1	11675820	.	G	T	.	.	MAF_USDA=3.279
NC_035102.1	11675833	.	C	T	.	.	MAF_INRAE=10.759;MAF_USDA=8.824
NC_035102.1	11675848	.	G	T	.	.	MAF_USDA=4.918
NC_035102.1	11675871	.	G	T	.	.	MAF_USDA=2.459
NC_035102.1	11676069	.	G	A	.	.	MAF_USDA=1.639
NC_035102.1	11676268	.	A	C	.	.	MAF_INRAE=12.025;MAF_USDA=11.176
NC_035102.1	11676341	.	C	G	.	.	MAF_USDA=2.941
NC_035102.1	11676349	.	G	A	.	.	MAF_USDA=2.941
NC_035102.1	11676526	.	T	C	.	.	MAF_USDA=1.639
NC_035102.1	11676657	.	G	T	.	.	MAF_USDA=2.5
NC_035102.1	11676861	.	G	A	.	.	MAF_INRAE=5.263
NC_035102.1	11676863	.	A	C	.	.	MAF_USDA=7.377
NC_035102.1	11676894	.	C	G	.	.	MAF_INRAE=47.368;MAF_USDA=21.765
NC_035102.1	11676903	.	C	T	.	.	MAF_INRAE=5.263
NC_035102.1	11677164	.	A	C	.	.	MAF_USDA=2.459
NC_035102.1	11677578	.	A	G	.	.	MAF_USDA=1.639
NC_035102.1	11677689	.	G	A	.	.	MAF_INRAE=47.468;MAF_USDA=7.059
NC_035102.1	11677929	.	G	A	.	.	MAF_INRAE=5.263;MAF_USDA=7.377
NC_035102.1	11678113	.	C	G	.	.	MAF_INRAE=3.333
NC_035102.1	11678114	.	A	G	.	.	MAF_INRAE=3.333
NC_035102.1	11678184	.	A	G	.	.	MAF_INRAE=16.667
NC_035102.1	11678210	.	C	T	.	.	MAF_INRAE=15.833
NC_035102.1	11678220	.	C	T	.	.	MAF_INRAE=15.833
NC_035102.1	11678228	.	T	A	.	.	MAF_USDA=9.836
NC_035102.1	11678229	.	C	A	.	.	MAF_INRAE=5.833
NC_035102.1	11678232	.	G	C	.	.	MAF_INRAE=1.667
NC_035102.1	11678234	.	T	C	.	.	MAF_INRAE=1.667
NC_035102.1	11678267	.	G	C	.	.	MAF_INRAE=8.861;MAF_USDA=14.754
NC_035102.1	11678386	.	A	T	.	.	MAF_USDA=4.098
NC_035102.1	11678388	.	A	C	.	.	MAF_INRAE=38.608;MAF_USDA=4.167
NC_035102.1	11678389	.	A	T	.	.	MAF_INRAE=44.167
NC_035102.1	11678391	.	A	T	.	.	MAF_INRAE=2.5
NC_035102.1	11678392	.	T	A	.	.	MAF_INRAE=30.38
NC_035102.1	11678394	.	T	A	.	.	MAF_INRAE=9.167
NC_035102.1	11678396	.	T	A	.	.	MAF_INRAE=8.333
NC_035102.1	11678426	.	G	C	.	.	MAF_INRAE=5.263;MAF_USDA=9.016
NC_035102.1	11678619	.	C	T	.	.	MAF_INRAE=47.368;MAF_USDA=8.333
NC_035102.1	11678629	.	C	G	.	.	MAF_USDA=1.724
NC_035102.1	11678925	.	C	T	.	.	MAF_USDA=1.639
NC_035102.1	11678951	.	T	A	.	.	MAF_USDA=1.639
NC_035102.1	11679036	.	C	A	.	.	MAF_USDA=3.279
NC_035102.1	11679364	.	T	G	.	.	MAF_INRAE=39.241;MAF_USDA=4.167
NC_035102.1	11679365	.	G	T	.	.	MAF_INRAE=36.667;MAF_USDA=4.167
NC_035102.1	11679376	.	C	T	.	.	MAF_INRAE=29.747;MAF_USDA=26.471
NC_035102.1	11679414	.	A	G	.	.	MAF_USDA=3.529
NC_035102.1	11679458	.	A	G	.	.	MAF_USDA=2.459
NC_035102.1	11679475	.	T	C	.	.	MAF_INRAE=12.658;MAF_USDA=26.471
NC_035102.1	11679483	.	C	A	.	.	MAF_INRAE=12.658;MAF_USDA=4.118
NC_035102.1	11679590	.	C	G	.	.	MAF_INRAE=12.658;MAF_USDA=11.765
NC_035102.1	11679593	.	G	A	.	.	MAF_INRAE=8.228;MAF_USDA=6.557
NC_035102.1	11679597	.	C	T	.	.	MAF_USDA=1.639
NC_035102.1	11679599	.	T	G	.	.	MAF_INRAE=12.658;MAF_USDA=11.765
NC_035102.1	11679986	.	T	A	.	.	MAF_USDA=4.118
NC_035102.1	11680370	.	G	T	.	.	MAF_USDA=1.639
NC_035102.1	11680432	.	T	C	.	.	MAF_USDA=1.639
NC_035102.1	11680542	.	G	A	.	.	MAF_INRAE=26.582;MAF_USDA=30.0
NC_035102.1	11680651	.	G	A	.	.	MAF_USDA=9.412
NC_035102.1	11680671	.	G	T	.	.	MAF_USDA=16.667
NC_035102.1	11681048	.	G	A	.	.	MAF_INRAE=12.658
NC_035102.1	11681331	.	G	A	.	.	MAF_USDA=2.459
NC_035102.1	11681410	.	G	T	.	.	MAF_INRAE=25.316;MAF_USDA=21.176
NC_035102.1	11681462	.	A	G	.	.	MAF_USDA=8.235
NC_035102.1	11681478	.	A	C	.	.	MAF_USDA=8.333
NC_035102.1	11681640	.	G	A	.	.	MAF_INRAE=12.658;MAF_USDA=18.824
NC_035102.1	11681661	.	G	A	.	.	MAF_INRAE=40.506;MAF_USDA=3.529
NC_035102.1	11681719	.	C	G	.	.	MAF_USDA=2.459
NC_035102.1	11681777	.	A	C	.	.	MAF_INRAE=39.873;MAF_USDA=20.0
NC_035102.1	11681790	.	C	T	.	.	MAF_INRAE=10.833;MAF_USDA=11.475
NC_035102.1	11681802	.	G	A	.	.	MAF_USDA=22.131
NC_035102.1	11681808	.	C	G	.	.	MAF_INRAE=4.167
NC_035102.1	11681874	.	C	A	.	.	MAF_USDA=1.639
NC_035102.1	11681900	.	A	T	.	.	MAF_USDA=3.279
NC_035102.1	11681906	.	A	C	.	.	MAF_INRAE=4.167;MAF_USDA=4.706
NC_035102.1	11681908	.	C	A	.	.	MAF_INRAE=35.443;MAF_USDA=36.471
NC_035102.1	11682237	.	C	A	.	.	MAF_USDA=2.459
NC_035102.1	11682366	.	C	A	.	.	MAF_USDA=1.639
NC_035102.1	11682371	.	A	C	.	.	MAF_INRAE=31.579;MAF_USDA=4.918
NC_035102.1	11682505	.	C	T	.	.	MAF_USDA=17.059
NC_035102.1	11682599	.	A	C	.	.	MAF_USDA=4.167
NC_035102.1	11682631	.	A	G	.	.	MAF_INRAE=45.57;MAF_USDA=43.373
NC_035102.1	11682717	.	C	T	.	.	MAF_USDA=10.417
NC_035102.1	11684377	.	T	A	.	.	MAF_INRAE=9.167;MAF_USDA=17.213
NC_035102.1	11684554	.	A	C	.	.	MAF_USDA=8.333
NC_035102.1	11684627	.	G	A	.	.	MAF_USDA=4.167
NC_035102.1	11684750	.	C	T	.	.	MAF_INRAE=5.263;MAF_USDA=16.471
NC_035102.1	11684765	.	G	A	.	.	MAF_USDA=1.639
NC_035102.1	11684772	.	G	A	.	.	MAF_INRAE=5.263;MAF_USDA=6.557
NC_035102.1	11684783	.	T	G	.	.	MAF_USDA=8.333
NC_035102.1	11684788	.	C	T	.	.	MAF_USDA=1.639
NC_035102.1	11684817	.	A	G	.	.	MAF_INRAE=8.333;MAF_USDA=6.557
NC_035102.1	11684844	.	A	G	.	.	MAF_USDA=35.417
NC_035102.1	11684845	.	T	C	.	.	MAF_USDA=2.083
NC_035102.1	11684846	.	A	T	.	.	MAF_USDA=37.5
NC_035102.1	11684862	.	A	G	.	.	MAF_USDA=43.75
NC_035102.1	11684864	.	A	T	.	.	MAF_USDA=43.75
NC_035102.1	11684880	.	G	A	.	.	MAF_USDA=39.583
NC_035102.1	11684882	.	A	T	.	.	MAF_USDA=27.083
NC_035102.1	11689405	.	C	A	.	.	MAF_USDA=1.639
NC_035102.1	11689627	.	C	G	.	.	MAF_USDA=1.639
NC_035102.1	11689834	.	G	T	.	.	MAF_USDA=7.647
NC_035102.1	11690047	.	G	A	.	.	MAF_INRAE=10.833;MAF_USDA=11.475
NC_035102.1	11690143	.	A	G	.	.	MAF_INRAE=10.759;MAF_USDA=19.672
NC_035102.1	11690181	.	G	A	.	.	MAF_USDA=15.882
NC_035102.1	11690199	.	A	G	.	.	MAF_INRAE=5.263
NC_035102.1	11690207	.	A	G	.	.	MAF_INRAE=2.632;MAF_USDA=4.918
NC_035102.1	11690294	.	G	T	.	.	MAF_USDA=2.459
NC_035102.1	11690322	.	T	G	.	.	MAF_INRAE=5.263;MAF_USDA=11.176
NC_035102.1	11690451	.	A	T	.	.	MAF_INRAE=5.263;MAF_USDA=20.492
NC_035102.1	11690484	.	A	G	.	.	MAF_USDA=2.083
NC_035102.1	11690675	.	G	A	.	.	MAF_INRAE=5.263
NC_035102.1	11691610	.	A	G	.	.	MAF_INRAE=5.263;MAF_USDA=15.294
NC_035102.1	11691633	.	C	T	.	.	MAF_USDA=13.934
NC_035102.1	11691634	.	G	A	.	.	MAF_USDA=4.762
NC_035102.1	11691750	.	G	A	.	.	MAF_INRAE=8.228;MAF_USDA=8.197
NC_035102.1	11691834	.	A	C	.	.	MAF_INRAE=10.833;MAF_USDA=16.393
NC_035102.1	11691890	.	T	C	.	.	MAF_USDA=8.333
NC_035102.1	11691893	.	G	C	.	.	MAF_INRAE=10.833;MAF_USDA=16.393
NC_035102.1	11691960	.	A	G	.	.	MAF_USDA=8.333
NC_035102.1	11691964	.	T	A	.	.	MAF_INRAE=10.833;MAF_USDA=14.754
NC_035102.1	11691992	.	T	C	.	.	MAF_USDA=2.459
NC_035102.1	11691993	.	T	A	.	.	MAF_USDA=2.459
NC_035102.1	11692087	.	G	T	.	.	MAF_INRAE=3.333;MAF_USDA=5.294
NC_035102.1	11692151	.	A	G	.	.	MAF_USDA=2.459
NC_035102.1	11692168	.	C	A	.	.	MAF_USDA=2.459
NC_035102.1	11692177	.	C	A	.	.	MAF_USDA=2.459
NC_035102.1	11692215	.	G	A	.	.	MAF_USDA=3.279
NC_035102.1	11692228	.	A	C	.	.	MAF_USDA=10.0
NC_035102.1	11692307	.	T	G	.	.	MAF_USDA=8.333
NC_035102.1	11692375	.	C	T	.	.	MAF_USDA=1.639
NC_035102.1	11692445	.	T	A	.	.	MAF_USDA=7.059
NC_035102.1	11692476	.	G	A	.	.	MAF_INRAE=4.167;MAF_USDA=14.583
NC_035102.1	11692528	.	C	T	.	.	MAF_USDA=1.639
NC_035102.1	11692547	.	C	T	.	.	MAF_USDA=1.639
NC_035102.1	11692563	.	C	G	.	.	MAF_INRAE=19.62;MAF_USDA=10.0
NC_035102.1	11692609	.	A	C	.	.	MAF_USDA=2.459
NC_035102.1	11692639	.	T	G	.	.	MAF_USDA=7.059
NC_035102.1	11692648	.	A	G	.	.	MAF_USDA=1.639
NC_035102.1	11692699	.	T	C	.	.	MAF_USDA=1.639
NC_035102.1	11692739	.	G	T	.	.	MAF_USDA=3.279
NC_035102.1	11692898	.	A	C	.	.	MAF_USDA=2.459
NC_035102.1	11692904	.	G	T	.	.	MAF_INRAE=8.861;MAF_USDA=18.033
NC_035102.1	11692907	.	C	A	.	.	MAF_INRAE=10.0;MAF_USDA=15.574
NC_035102.1	11692911	.	G	T	.	.	MAF_USDA=2.459
NC_035102.1	11692936	.	T	C	.	.	MAF_USDA=7.059
NC_035102.1	11692981	.	C	T	.	.	MAF_INRAE=9.494;MAF_USDA=18.852
NC_035102.1	11693112	.	C	T	.	.	MAF_USDA=1.639
NC_035102.1	11693163	.	C	T	.	.	MAF_INRAE=12.658
NC_035102.1	11693172	.	T	A	.	.	MAF_USDA=17.647
NC_035102.1	11693205	.	C	T	.	.	MAF_USDA=2.459
NC_035102.1	11693374	.	A	T	.	.	MAF_USDA=8.333
NC_035102.1	11693375	.	C	A	.	.	MAF_USDA=1.639
NC_035102.1	11693376	.	G	T	.	.	MAF_USDA=20.833
NC_035102.1	11693403	.	T	A	.	.	MAF_USDA=8.333
NC_035102.1	11693409	.	T	A	.	.	MAF_USDA=2.459
NC_035102.1	11693487	.	C	T	.	.	MAF_USDA=14.881
NC_035102.1	11693503	.	C	T	.	.	MAF_USDA=39.583
NC_035102.1	11694109	.	G	A	.	.	MAF_INRAE=47.368;MAF_USDA=2.353
NC_035102.1	11694224	.	T	A	.	.	MAF_USDA=4.167
NC_035102.1	11694302	.	C	T	.	.	MAF_USDA=1.639
NC_035102.1	11694308	.	T	A	.	.	MAF_USDA=1.639
NC_035102.1	11694388	.	G	A	.	.	MAF_INRAE=9.494;MAF_USDA=21.311
NC_035102.1	11694628	.	C	T	.	.	MAF_INRAE=13.291;MAF_USDA=4.118
NC_035102.1	11694746	.	C	T	.	.	MAF_INRAE=46.203;MAF_USDA=39.412
NC_035102.1	11694896	.	A	G	.	.	MAF_INRAE=8.861;MAF_USDA=14.706
NC_035102.1	11694949	.	C	A	.	.	MAF_INRAE=10.127;MAF_USDA=18.033
NC_035102.1	11695064	.	T	C	.	.	MAF_INRAE=9.494;MAF_USDA=18.852
NC_035102.1	11695077	.	G	T	.	.	MAF_INRAE=10.833;MAF_USDA=15.574
NC_035102.1	11695186	.	G	A	.	.	MAF_USDA=1.639
NC_035102.1	11695193	.	T	G	.	.	MAF_USDA=2.459
NC_035102.1	11695321	.	G	A	.	.	MAF_INRAE=8.228;MAF_USDA=16.471
NC_035102.1	11695351	.	T	A,*	.	.	MAF_INRAE=42.105
NC_035102.1	11695427	.	G	T	.	.	MAF_USDA=3.279
NC_035102.1	11695445	.	G	A	.	.	MAF_INRAE=5.263;MAF_USDA=18.852
NC_035102.1	11695580	.	T	C	.	.	MAF_USDA=1.829
NC_035102.1	11696357	.	G	T	.	.	MAF_USDA=2.459
NC_035102.1	11696372	.	C	A	.	.	MAF_USDA=4.167
NC_035102.1	11696418	.	G	A	.	.	MAF_INRAE=5.263
NC_035102.1	11696503	.	G	C	.	.	MAF_USDA=25.0
NC_035102.1	11696565	.	T	C	.	.	MAF_USDA=45.833
NC_035102.1	11696610	.	A	G	.	.	MAF_USDA=4.167
NC_035102.1	11696641	.	C	T	.	.	MAF_USDA=29.167
NC_035102.1	11696671	.	C	A	.	.	MAF_USDA=10.417
NC_035102.1	11696729	.	A	T	.	.	MAF_USDA=4.167
NC_035102.1	11696839	.	C	T	.	.	MAF_INRAE=42.105;MAF_USDA=9.836
NC_035102.1	11696859	.	T	C	.	.	MAF_INRAE=36.842;MAF_USDA=25.0
NC_035102.1	11696863	.	A	G	.	.	MAF_USDA=2.353
NC_035102.1	11696981	.	T	G	.	.	MAF_USDA=1.639
NC_035102.1	11697034	.	C	T	.	.	MAF_INRAE=10.833;MAF_USDA=1.639
NC_035102.1	11697222	.	T	A	.	.	MAF_INRAE=36.842;MAF_USDA=34.706
NC_035102.1	11697242	.	G	T	.	.	MAF_INRAE=24.684;MAF_USDA=35.714
NC_035102.1	11697245	.	G	A	.	.	MAF_USDA=4.167
NC_035102.1	11697419	.	C	G	.	.	MAF_INRAE=5.263
NC_035102.1	11697510	.	A	C	.	.	MAF_USDA=16.667
NC_035102.1	11700656	.	A	G	.	.	MAF_INRAE=24.051;MAF_USDA=32.353
NC_035102.1	11700660	.	T	C	.	.	MAF_INRAE=20.0;MAF_USDA=32.353
NC_035102.1	11700667	.	G	C	.	.	MAF_USDA=1.639
NC_035102.1	11700691	.	C	A	.	.	MAF_INRAE=10.833;MAF_USDA=9.016
NC_035102.1	11700828	.	G	T	.	.	MAF_USDA=3.279
NC_035102.1	11700875	.	A	G	.	.	MAF_USDA=2.459
NC_035102.1	11700977	.	G	A	.	.	MAF_USDA=3.529
NC_035102.1	11702313	.	G	T	.	.	MAF_INRAE=10.833;MAF_USDA=8.197
NC_035102.1	11702414	.	T	C	.	.	MAF_INRAE=49.367;MAF_USDA=17.213
NC_035102.1	11702479	.	A	C	.	.	MAF_USDA=3.529
NC_035102.1	11702521	.	G	C	.	.	MAF_USDA=6.557
NC_035102.1	11702528	.	G	T	.	.	MAF_INRAE=25.316;MAF_USDA=30.0
NC_035102.1	11702627	.	T	G	.	.	MAF_USDA=2.083
NC_035102.1	11702686	.	G	T	.	.	MAF_INRAE=9.167;MAF_USDA=7.377
NC_035102.1	11702708	.	C	G	.	.	MAF_INRAE=10.759;MAF_USDA=22.941
NC_035102.1	11703090	.	G	A	.	.	MAF_INRAE=39.873;MAF_USDA=8.235
NC_035102.1	11703101	.	A	G	.	.	MAF_USDA=3.279
NC_035102.1	11703151	.	G	T	.	.	MAF_USDA=30.0
NC_035102.1	11703248	.	A	G	.	.	MAF_INRAE=12.658;MAF_USDA=10.588
NC_035102.1	11703321	.	A	G	.	.	MAF_USDA=1.639
NC_035102.1	11703445	.	T	A	.	.	MAF_USDA=7.059
NC_035102.1	11703526	.	A	C	.	.	MAF_INRAE=10.833;MAF_USDA=8.197
NC_035102.1	11703629	.	T	C	.	.	MAF_USDA=1.639
NC_035102.1	11703703	.	C	G	.	.	MAF_INRAE=24.684;MAF_USDA=14.706
NC_035102.1	11703723	.	T	C	.	.	MAF_USDA=20.833
NC_035102.1	11703745	.	T	G	.	.	MAF_INRAE=37.342;MAF_USDA=44.706
NC_035102.1	11703749	.	T	C	.	.	MAF_USDA=1.639
NC_035102.1	11703852	.	G	T	.	.	MAF_INRAE=10.0;MAF_USDA=5.738
NC_035102.1	11704018	.	A	G	.	.	MAF_USDA=1.639
NC_035102.1	11704087	.	G	A	.	.	MAF_INRAE=36.076;MAF_USDA=2.941
NC_035102.1	11704114	.	C	T	.	.	MAF_INRAE=12.658;MAF_USDA=4.706
NC_035102.1	11704120	.	C	T	.	.	MAF_INRAE=10.833;MAF_USDA=10.0
NC_035102.1	11704122	.	T	A	.	.	MAF_USDA=18.824
NC_035102.1	11704136	.	G	A	.	.	MAF_INRAE=10.833;MAF_USDA=10.0
NC_035102.1	11704262	.	G	T	.	.	MAF_USDA=7.059
NC_035102.1	11704344	.	G	T	.	.	MAF_USDA=10.0
NC_035102.1	11704410	.	A	G	.	.	MAF_USDA=3.279
NC_035102.1	11704456	.	A	G	.	.	MAF_USDA=4.706
NC_035102.1	11704530	.	A	C	.	.	MAF_USDA=1.639
NC_035102.1	11704618	.	C	T	.	.	MAF_INRAE=10.833;MAF_USDA=5.738
NC_035102.1	11704645	.	G	T	.	.	MAF_INRAE=20.0;MAF_USDA=16.471
NC_035102.1	11704953	.	G	A	.	.	MAF_USDA=12.353
NC_035102.1	11705005	.	C	A	.	.	MAF_INRAE=37.975;MAF_USDA=30.588
NC_035102.1	11705256	.	C	A	.	.	MAF_USDA=1.639
NC_035102.1	11705300	.	G	T	.	.	MAF_INRAE=10.127;MAF_USDA=10.656
NC_035102.1	11705339	.	C	T	.	.	MAF_INRAE=27.215;MAF_USDA=20.0
NC_035102.1	11705355	.	A	G	.	.	MAF_INRAE=18.987;MAF_USDA=12.941
NC_035102.1	11705367	.	G	A	.	.	MAF_INRAE=18.987;MAF_USDA=15.882
NC_035102.1	11705395	.	T	C	.	.	MAF_USDA=4.918
NC_035102.1	11705533	.	C	T	.	.	MAF_INRAE=26.582;MAF_USDA=24.706
NC_035102.1	11705545	.	G	T	.	.	MAF_USDA=4.706
NC_035102.1	11705571	.	T	G	.	.	MAF_USDA=6.557
NC_035102.1	11705600	.	T	C	.	.	MAF_INRAE=11.667
NC_035102.1	11705605	.	T	C	.	.	MAF_INRAE=1.667
NC_035102.1	11705687	.	C	A	.	.	MAF_INRAE=8.228;MAF_USDA=11.765
NC_035102.1	11705694	.	T	C	.	.	MAF_USDA=2.459
NC_035102.1	11705716	.	C	T	.	.	MAF_INRAE=26.582;MAF_USDA=25.882
NC_035102.1	11705767	.	A	T	.	.	MAF_INRAE=8.228;MAF_USDA=11.176
NC_035102.1	11705842	.	T	C	.	.	MAF_USDA=5.738
NC_035102.1	11705874	.	G	A	.	.	MAF_USDA=9.016
NC_035102.1	11705971	.	G	A	.	.	MAF_USDA=1.639
NC_035102.1	11706026	.	C	T	.	.	MAF_INRAE=4.43
NC_035102.1	11706052	.	G	T	.	.	MAF_USDA=1.639
NC_035102.1	11706237	.	G	T	.	.	MAF_INRAE=34.177;MAF_USDA=26.471
NC_035102.1	11706267	.	T	A	.	.	MAF_USDA=3.279
NC_035102.1	11706293	.	C	T	.	.	MAF_INRAE=5.263;MAF_USDA=8.235
NC_035102.1	11706403	.	C	T	.	.	MAF_USDA=9.836
NC_035102.1	11706495	.	C	T	.	.	MAF_INRAE=47.368;MAF_USDA=15.882
NC_035102.1	11706528	.	G	A	.	.	MAF_USDA=1.639
NC_035102.1	11706552	.	G	A	.	.	MAF_INRAE=47.368;MAF_USDA=17.059
NC_035102.1	11706564	.	A	G	.	.	MAF_USDA=1.639
NC_035102.1	11706598	.	C	T	.	.	MAF_INRAE=40.506;MAF_USDA=25.882
NC_035102.1	11706642	.	G	A	.	.	MAF_USDA=1.639
NC_035102.1	11706674	.	G	A	.	.	MAF_USDA=7.377
NC_035102.1	11706886	.	A	T	.	.	MAF_USDA=8.824
NC_035102.1	11707090	.	C	T	.	.	MAF_USDA=4.918
NC_035102.1	11707243	.	G	C	.	.	MAF_USDA=4.918
NC_035102.1	11707305	.	T	C	.	.	MAF_USDA=4.098
NC_035102.1	11707367	.	C	A	.	.	MAF_INRAE=5.263
NC_035102.1	11707467	.	G	C	.	.	MAF_USDA=1.639
NC_035102.1	11707525	.	C	A	.	.	MAF_USDA=7.647
NC_035102.1	11707595	.	T	G	.	.	MAF_USDA=8.197
NC_035102.1	11707607	.	T	A	.	.	MAF_INRAE=17.089;MAF_USDA=5.882
NC_035102.1	11707622	.	T	A	.	.	MAF_USDA=30.0
NC_035102.1	11707645	.	G	A	.	.	MAF_INRAE=5.263;MAF_USDA=8.824
NC_035102.1	11707745	.	G	T	.	.	MAF_USDA=1.639
NC_035102.1	11707747	.	G	T	.	.	MAF_USDA=7.647
NC_035102.1	11707806	.	C	A	.	.	MAF_USDA=7.059
NC_035102.1	11707811	.	T	A	.	.	MAF_USDA=20.833
NC_035102.1	11707821	.	A	T	.	.	MAF_USDA=23.913
NC_035102.1	11707823	.	T	C	.	.	MAF_INRAE=34.167
NC_035102.1	11707850	.	T	C	.	.	MAF_INRAE=36.709;MAF_USDA=17.059
NC_035102.1	11707905	.	T	C	.	.	MAF_USDA=2.459
NC_035102.1	11707926	.	G	A	.	.	MAF_USDA=2.941
NC_035102.1	11707991	.	A	G	.	.	MAF_INRAE=25.949;MAF_USDA=19.412
NC_035102.1	11708174	.	T	G	.	.	MAF_INRAE=36.709;MAF_USDA=15.882
NC_035102.1	11708196	.	C	T	.	.	MAF_USDA=1.639
NC_035102.1	11708237	.	C	T	.	.	MAF_INRAE=16.667;MAF_USDA=11.176
NC_035102.1	11708260	.	T	G	.	.	MAF_INRAE=37.342;MAF_USDA=40.0
NC_035102.1	11708326	.	A	G	.	.	MAF_USDA=4.918
NC_035102.1	11708358	.	T	C	.	.	MAF_USDA=4.098
NC_035102.1	11708363	.	G	T	.	.	MAF_USDA=3.279
NC_035102.1	11708366	.	G	A	.	.	MAF_INRAE=33.333;MAF_USDA=18.75
NC_035102.1	11708413	.	G	C	.	.	MAF_USDA=2.459
NC_035102.1	11708419	.	T	C	.	.	MAF_USDA=3.529
NC_035102.1	11708432	.	T	A	.	.	MAF_USDA=1.639
NC_035102.1	11708434	.	G	A	.	.	MAF_USDA=1.639
NC_035102.1	11708443	.	T	G	.	.	MAF_USDA=2.459
NC_035102.1	11708448	.	G	T	.	.	MAF_INRAE=5.263
NC_035102.1	11708503	.	T	C	.	.	MAF_USDA=1.639
NC_035102.1	11708542	.	A	G	.	.	MAF_USDA=5.738
NC_035102.1	11708591	.	A	C	.	.	MAF_INRAE=36.709;MAF_USDA=17.059
NC_035102.1	11708600	.	T	C	.	.	MAF_USDA=1.639
NC_035102.1	11708618	.	T	G	.	.	MAF_INRAE=27.215;MAF_USDA=23.529
NC_035102.1	11708680	.	T	G	.	.	MAF_USDA=6.471
NC_035102.1	11708692	.	T	A	.	.	MAF_INRAE=26.582;MAF_USDA=19.412
NC_035102.1	11708734	.	A	C	.	.	MAF_USDA=2.459
NC_035102.1	11708827	.	T	A	.	.	MAF_INRAE=36.709;MAF_USDA=17.647
NC_035102.1	11708828	.	G	T	.	.	MAF_INRAE=33.333;MAF_USDA=17.647
NC_035102.1	11708864	.	G	T	.	.	MAF_USDA=12.353
NC_035102.1	11708875	.	C	A	.	.	MAF_USDA=8.824
NC_035102.1	11708922	.	C	A	.	.	MAF_USDA=1.639
NC_035102.1	11708930	.	C	T	.	.	MAF_INRAE=34.81;MAF_USDA=1.765
NC_035102.1	11708960	.	T	G	.	.	MAF_USDA=1.639
NC_035102.1	11709004	.	A	C	.	.	MAF_USDA=25.294
NC_035102.1	11709097	.	A	G	.	.	MAF_INRAE=22.785;MAF_USDA=18.235
NC_035102.1	11709154	.	A	T	.	.	MAF_INRAE=35.443;MAF_USDA=7.647
NC_035102.1	11709183	.	A	G	.	.	MAF_INRAE=34.81;MAF_USDA=4.167
NC_035102.1	11709353	.	A	C	.	.	MAF_USDA=4.118
NC_035102.1	11709376	.	A	G	.	.	MAF_USDA=2.5
NC_035102.1	11709459	.	A	G	.	.	MAF_INRAE=17.722;MAF_USDA=17.059
NC_035102.1	11709479	.	C	G	.	.	MAF_INRAE=41.772;MAF_USDA=40.588
NC_035102.1	11709557	.	C	G	.	.	MAF_USDA=1.639
NC_035102.1	11709687	.	C	A	.	.	MAF_USDA=2.459
NC_035102.1	11709733	.	T	A	.	.	MAF_USDA=1.639
NC_035102.1	11709767	.	C	G	.	.	MAF_USDA=14.583
NC_035102.1	11709768	.	C	G	.	.	MAF_INRAE=42.105
NC_035102.1	11709782	.	G	A	.	.	MAF_INRAE=4.167
NC_035102.1	11709856	.	C	T	.	.	MAF_USDA=1.639
NC_035102.1	11709866	.	C	T	.	.	MAF_USDA=24.118
NC_035102.1	11709920	.	G	T	.	.	MAF_INRAE=10.833;MAF_USDA=7.377
NC_035102.1	11709960	.	G	C	.	.	MAF_INRAE=8.228;MAF_USDA=7.377
NC_035102.1	11709963	.	A	T	.	.	MAF_INRAE=9.167;MAF_USDA=7.377
NC_035102.1	11710024	.	G	T	.	.	MAF_USDA=4.098
NC_035102.1	11710027	.	T	G	.	.	MAF_USDA=3.279
NC_035102.1	11710030	.	G	T	.	.	MAF_USDA=4.098
NC_035102.1	11710042	.	C	T	.	.	MAF_USDA=3.279
NC_035102.1	11710169	.	A	T	.	.	MAF_USDA=38.824
NC_035102.1	11710219	.	A	C	.	.	MAF_INRAE=4.167;MAF_USDA=4.706
NC_035102.1	11710220	.	T	A	.	.	MAF_USDA=4.098
NC_035102.1	11710271	.	T	G	.	.	MAF_USDA=4.706
NC_035102.1	11710360	.	G	C	.	.	MAF_USDA=20.0
NC_035102.1	11710432	.	G	A	.	.	MAF_USDA=1.639
NC_035102.1	11710438	.	G	T	.	.	MAF_USDA=18.824
NC_035102.1	11710472	.	T	C	.	.	MAF_INRAE=10.526;MAF_USDA=19.643
NC_035102.1	11710512	.	T	C	.	.	MAF_INRAE=48.101;MAF_USDA=18.452
NC_035102.1	11710671	.	A	T	.	.	MAF_USDA=2.5
NC_035102.1	11710673	.	G	A	.	.	MAF_USDA=10.417
NC_035102.1	11710775	.	A	C	.	.	MAF_INRAE=45.57;MAF_USDA=18.824
NC_035102.1	11710868	.	T	C	.	.	MAF_USDA=18.75
NC_035102.1	11710887	.	G	A	.	.	MAF_USDA=5.294
NC_035102.1	11710888	.	C	A	.	.	MAF_INRAE=18.354;MAF_USDA=25.294
NC_035102.1	11710896	.	T	C	.	.	MAF_USDA=3.279
NC_035102.1	11710897	.	C	T	.	.	MAF_USDA=16.667
NC_035102.1	11710948	.	C	A	.	.	MAF_INRAE=19.62;MAF_USDA=31.176
NC_035102.1	11710988	.	T	G	.	.	MAF_INRAE=34.81;MAF_USDA=4.167
NC_035102.1	11710997	.	T	G	.	.	MAF_INRAE=10.833;MAF_USDA=5.738
NC_035102.1	11711016	.	C	A	.	.	MAF_USDA=2.459
NC_035102.1	11711103	.	T	A	.	.	MAF_USDA=6.471
NC_035102.1	11711134	.	G	T	.	.	MAF_USDA=5.357
NC_035102.1	11711189	.	G	A	.	.	MAF_USDA=5.738
NC_035102.1	11711192	.	T	G	.	.	MAF_USDA=4.918
NC_035102.1	11711242	.	T	A	.	.	MAF_USDA=20.588
NC_035102.1	11711244	.	G	T	.	.	MAF_USDA=21.765
NC_035102.1	11711260	.	G	A	.	.	MAF_USDA=8.333
NC_035102.1	11711286	.	C	G	.	.	MAF_INRAE=34.81;MAF_USDA=4.167
NC_035102.1	11711384	.	C	T	.	.	MAF_USDA=5.882
NC_035102.1	11711534	.	A	G	.	.	MAF_USDA=14.706
NC_035102.1	11711709	.	C	T	.	.	MAF_INRAE=17.722;MAF_USDA=28.235
NC_035102.1	11711743	.	A	G	.	.	MAF_INRAE=17.722;MAF_USDA=18.824
NC_035102.1	11711765	.	A	C	.	.	MAF_USDA=10.0
NC_035102.1	11711813	.	C	T	.	.	MAF_INRAE=17.722;MAF_USDA=16.393
NC_035102.1	11711917	.	G	A	.	.	MAF_USDA=8.824
NC_035102.1	11711964	.	A	G	.	.	MAF_USDA=9.412
NC_035102.1	11711984	.	T	G	.	.	MAF_USDA=7.059
NC_035102.1	11712164	.	G	A	.	.	MAF_USDA=4.098
NC_035102.1	11712288	.	C	T	.	.	MAF_INRAE=10.833;MAF_USDA=5.738
NC_035102.1	11712302	.	T	C	.	.	MAF_INRAE=34.81;MAF_USDA=1.765
NC_035102.1	11712325	.	A	G	.	.	MAF_USDA=16.667
NC_035102.1	11712328	.	C	G	.	.	MAF_USDA=7.059
NC_035102.1	11712353	.	A	C	.	.	MAF_INRAE=10.0;MAF_USDA=28.235
NC_035102.1	11712490	.	G	T	.	.	MAF_INRAE=48.101;MAF_USDA=48.824
NC_035102.1	11712510	.	T	G	.	.	MAF_INRAE=47.468;MAF_USDA=41.765
NC_035102.1	11712542	.	G	T	.	.	MAF_INRAE=10.0;MAF_USDA=6.557
NC_035102.1	11712547	.	A	G	.	.	MAF_INRAE=47.368;MAF_USDA=18.75
NC_035102.1	11712613	.	G	T	.	.	MAF_INRAE=6.667;MAF_USDA=27.049
NC_035102.1	11712763	.	G	T	.	.	MAF_USDA=2.353
NC_035102.1	11712883	.	G	A	.	.	MAF_INRAE=39.241;MAF_USDA=8.333
NC_035102.1	11713053	.	G	A	.	.	MAF_INRAE=5.696;MAF_USDA=7.059
NC_035102.1	11713147	.	C	T	.	.	MAF_INRAE=18.354;MAF_USDA=17.647
NC_035102.1	11713397	.	A	G	.	.	MAF_USDA=8.235
NC_035102.1	11713436	.	C	T	.	.	MAF_INRAE=42.405;MAF_USDA=43.529
NC_035102.1	11713700	.	A	G	.	.	MAF_USDA=1.639
NC_035102.1	11713880	.	A	C	.	.	MAF_USDA=1.639
NC_035102.1	11713892	.	T	C	.	.	MAF_INRAE=34.81;MAF_USDA=47.647
NC_035102.1	11713925	.	C	G	.	.	MAF_USDA=2.353
NC_035102.1	11713955	.	G	C	.	.	MAF_USDA=7.059
NC_035102.1	11713993	.	A	G	.	.	MAF_INRAE=33.544;MAF_USDA=28.235
NC_035102.1	11714087	.	T	A	.	.	MAF_USDA=9.412
NC_035102.1	11714390	.	G	A	.	.	MAF_INRAE=40.506;MAF_USDA=12.353
NC_035102.1	11714477	.	G	A	.	.	MAF_USDA=2.083
NC_035102.1	11714596	.	G	C	.	.	MAF_INRAE=10.833;MAF_USDA=7.377
NC_035102.1	11714732	.	G	A	.	.	MAF_INRAE=17.722;MAF_USDA=27.059
NC_035102.1	11714830	.	G	A	.	.	MAF_USDA=3.333
NC_035102.1	11714897	.	G	C	.	.	MAF_INRAE=10.0
NC_035102.1	11714993	.	A	C	.	.	MAF_USDA=8.235
NC_035102.1	11715096	.	G	A	.	.	MAF_USDA=1.639
NC_035102.1	11715197	.	G	T	.	.	MAF_INRAE=10.0;MAF_USDA=4.098
NC_035102.1	11715210	.	C	G	.	.	MAF_INRAE=6.962
NC_035102.1	11715242	.	C	G	.	.	MAF_USDA=2.381
NC_035102.1	11715335	.	G	A	.	.	MAF_INRAE=8.228;MAF_USDA=5.833
NC_035102.1	11715356	.	G	A	.	.	MAF_INRAE=17.722;MAF_USDA=25.0
NC_035102.1	11715695	.	A	C	.	.	MAF_INRAE=50.0;MAF_USDA=36.471
NC_035102.1	11715735	.	T	A	.	.	MAF_INRAE=17.722;MAF_USDA=24.706
NC_035102.1	11715785	.	C	T	.	.	MAF_INRAE=41.772;MAF_USDA=37.059
NC_035102.1	11715822	.	C	T	.	.	MAF_USDA=3.279
NC_035102.1	11715949	.	G	A	.	.	MAF_USDA=3.279
NC_035102.1	11716009	.	A	G	.	.	MAF_USDA=4.118
NC_035102.1	11716159	.	A	C	.	.	MAF_USDA=16.471
NC_035102.1	11716223	.	G	T	.	.	MAF_INRAE=34.177;MAF_USDA=39.412
NC_035102.1	11716305	.	A	C	.	.	MAF_USDA=1.639
NC_035102.1	11716327	.	G	T	.	.	MAF_INRAE=33.544;MAF_USDA=28.824
NC_035102.1	11716399	.	G	A	.	.	MAF_INRAE=47.368;MAF_USDA=11.765
NC_035102.1	11716629	.	G	A	.	.	MAF_USDA=1.639
NC_035102.1	11716643	.	C	T	.	.	MAF_INRAE=34.81;MAF_USDA=1.765
NC_035102.1	11716658	.	C	T	.	.	MAF_USDA=3.279
NC_035102.1	11716903	.	C	A	.	.	MAF_INRAE=10.0;MAF_USDA=4.918
NC_035102.1	11716941	.	G	C	.	.	MAF_INRAE=17.089;MAF_USDA=23.529
NC_035102.1	11717012	.	G	T	.	.	MAF_INRAE=10.0;MAF_USDA=4.918
NC_035102.1	11717031	.	A	G	.	.	MAF_USDA=4.167
NC_035102.1	11717116	.	A	G	.	.	MAF_USDA=14.706
NC_035102.1	11717160	.	G	T	.	.	MAF_USDA=4.762
NC_035102.1	11717325	.	G	A	.	.	MAF_USDA=1.639
NC_035102.1	11717343	.	G	C	.	.	MAF_USDA=16.667
NC_035102.1	11717365	.	G	T	.	.	MAF_USDA=3.279
NC_035102.1	11717437	.	T	A	.	.	MAF_INRAE=3.333;MAF_USDA=31.25
NC_035102.1	11717448	.	C	T	.	.	MAF_USDA=1.639
NC_035102.1	11717559	.	C	A	.	.	MAF_INRAE=34.177
NC_035102.1	11717717	.	G	T	.	.	MAF_USDA=16.667
NC_035102.1	11717851	.	C	G	.	.	MAF_USDA=1.639
NC_035102.1	11717866	.	C	G	.	.	MAF_INRAE=41.139;MAF_USDA=32.941
NC_035102.1	11717898	.	G	T	.	.	MAF_USDA=1.639
NC_035102.1	11717922	.	C	T	.	.	MAF_USDA=1.639
NC_035102.1	11717923	.	G	A	.	.	MAF_USDA=6.557
NC_035102.1	11717969	.	G	A	.	.	MAF_USDA=1.639
NC_035102.1	11718100	.	G	T	.	.	MAF_USDA=16.667
NC_035102.1	11718197	.	C	T	.	.	MAF_INRAE=22.785;MAF_USDA=36.471
NC_035102.1	11718235	.	C	T	.	.	MAF_INRAE=32.911;MAF_USDA=28.235
NC_035102.1	11718268	.	C	A	.	.	MAF_INRAE=34.81;MAF_USDA=1.765
NC_035102.1	11718310	.	A	G	.	.	MAF_INRAE=34.81;MAF_USDA=1.765
NC_035102.1	11718402	.	T	C	.	.	MAF_INRAE=34.177;MAF_USDA=4.167
NC_035102.1	11718538	.	G	A	.	.	MAF_USDA=7.059
NC_035102.1	11718539	.	A	C	.	.	MAF_INRAE=10.0;MAF_USDA=5.738
NC_035102.1	11718585	.	G	A	.	.	MAF_USDA=2.353
NC_035102.1	11718656	.	C	A	.	.	MAF_INRAE=11.667
NC_035102.1	11718670	.	T	C	.	.	MAF_INRAE=14.167
NC_035102.1	11718678	.	A	G	.	.	MAF_INRAE=15.0
NC_035102.1	11718682	.	A	G	.	.	MAF_INRAE=18.333
NC_035102.1	11718702	.	T	G	.	.	MAF_INRAE=19.167
NC_035102.1	11718734	.	G	C	.	.	MAF_INRAE=16.667
NC_035102.1	11718809	.	A	G	.	.	MAF_INRAE=28.333
NC_035102.1	11718812	.	G	A	.	.	MAF_INRAE=15.833
NC_035102.1	11718867	.	C	A	.	.	MAF_INRAE=5.833
NC_035102.1	11718868	.	A	G	.	.	MAF_INRAE=35.833
NC_035102.1	11718886	.	C	G	.	.	MAF_INRAE=6.962
NC_035102.1	11718889	.	G	T	.	.	MAF_INRAE=34.167
NC_035102.1	11718890	.	T	G	.	.	MAF_INRAE=34.167
NC_035102.1	11718891	.	C	A	.	.	MAF_INRAE=5.833
NC_035102.1	11718910	.	C	A	.	.	MAF_INRAE=28.333
NC_035102.1	11718937	.	C	T	.	.	MAF_INRAE=20.0
NC_035102.1	11719038	.	C	T	.	.	MAF_INRAE=2.5;MAF_USDA=25.294
NC_035102.1	11719147	.	A	C	.	.	MAF_USDA=16.471
NC_035102.1	11719215	.	A	G	.	.	MAF_INRAE=5.263
NC_035102.1	11719234	.	C	T	.	.	MAF_INRAE=5.696;MAF_USDA=11.765
NC_035102.1	11719303	.	A	C	.	.	MAF_USDA=4.098
NC_035102.1	11719312	.	C	A	.	.	MAF_USDA=10.0
NC_035102.1	11719497	.	G	T	.	.	MAF_USDA=9.412
NC_035102.1	11719548	.	C	T	.	.	MAF_INRAE=17.722;MAF_USDA=14.754
NC_035102.1	11719554	.	T	A	.	.	MAF_INRAE=13.924;MAF_USDA=35.294
NC_035102.1	11719647	.	T	C	.	.	MAF_USDA=9.524
NC_035102.1	11719674	.	C	A	.	.	MAF_USDA=18.452
NC_035102.1	11719722	.	C	T	.	.	MAF_INRAE=33.544;MAF_USDA=22.941
NC_035102.1	11719741	.	A	G	.	.	MAF_USDA=1.639
NC_035102.1	11719772	.	A	T	.	.	MAF_INRAE=10.0
NC_035102.1	11719865	.	A	T	.	.	MAF_INRAE=21.519
NC_035102.1	11719932	.	C	T	.	.	MAF_USDA=10.0
NC_035102.1	11719947	.	G	C	.	.	MAF_USDA=1.639
NC_035102.1	11719987	.	A	C	.	.	MAF_USDA=1.639
NC_035102.1	11720053	.	C	T	.	.	MAF_USDA=2.083
NC_035102.1	11720086	.	T	G	.	.	MAF_INRAE=42.105;MAF_USDA=4.167
NC_035102.1	11720147	.	A	G	.	.	MAF_USDA=6.471
NC_035102.1	11720153	.	G	A	.	.	MAF_USDA=1.639
NC_035102.1	11720178	.	T	G	.	.	MAF_INRAE=4.167;MAF_USDA=13.529
NC_035102.1	11720197	.	T	C	.	.	MAF_INRAE=9.494;MAF_USDA=38.095
NC_035102.1	11720291	.	A	C	.	.	MAF_USDA=11.31
NC_035102.1	11720492	.	G	A	.	.	MAF_INRAE=10.833;MAF_USDA=2.459
NC_035102.1	11721224	.	A	G	.	.	MAF_USDA=31.25
NC_035102.1	11721282	.	C	T	.	.	MAF_INRAE=10.526;MAF_USDA=37.059
NC_035102.1	11721283	.	G	A	.	.	MAF_USDA=17.647
NC_035102.1	11721288	.	G	A	.	.	MAF_INRAE=10.526;MAF_USDA=48.824
NC_035102.1	11721293	.	A	T	.	.	MAF_INRAE=10.526;MAF_USDA=36.471
NC_035102.1	11721297	.	C	A	.	.	MAF_USDA=37.059
NC_035102.1	11721306	.	C	A	.	.	MAF_INRAE=10.526;MAF_USDA=37.059
NC_035102.1	11721311	.	T	C	.	.	MAF_INRAE=10.526;MAF_USDA=36.471
NC_035102.1	11721314	.	T	C	.	.	MAF_USDA=36.471
NC_035102.1	11721412	.	G	A	.	.	MAF_INRAE=5.696;MAF_USDA=30.0
NC_035102.1	11721453	.	T	A	.	.	MAF_USDA=2.459
NC_035102.1	11721458	.	A	G	.	.	MAF_INRAE=5.696;MAF_USDA=12.353
NC_035102.1	11721479	.	A	T	.	.	MAF_INRAE=13.924;MAF_USDA=47.647
NC_035102.1	11721524	.	T	C	.	.	MAF_USDA=1.639
NC_035102.1	11721631	.	T	C	.	.	MAF_USDA=3.279
NC_035102.1	11721711	.	C	T	.	.	MAF_USDA=1.639
NC_035102.1	11721732	.	G	A	.	.	MAF_USDA=5.738
NC_035102.1	11721936	.	A	T	.	.	MAF_USDA=10.588
NC_035102.1	11722050	.	T	A	.	.	MAF_INRAE=5.696;MAF_USDA=29.412
NC_035102.1	11722118	.	T	G	.	.	MAF_USDA=7.059
NC_035102.1	11722219	.	G	A	.	.	MAF_USDA=1.639
NC_035102.1	11722268	.	T	G	.	.	MAF_INRAE=1.667;MAF_USDA=7.059
NC_035102.1	11722293	.	T	A	.	.	MAF_INRAE=10.0
NC_035102.1	11722410	.	G	C	.	.	MAF_USDA=7.647
NC_035102.1	11722614	.	A	C	.	.	MAF_USDA=1.667
NC_035102.1	11722653	.	C	T	.	.	MAF_USDA=1.639
NC_035102.1	11722717	.	T	C	.	.	MAF_INRAE=10.0;MAF_USDA=4.918
NC_035102.1	11722730	.	T	C	.	.	MAF_INRAE=34.177;MAF_USDA=1.765
NC_035102.1	11722745	.	T	C	.	.	MAF_USDA=4.098
NC_035102.1	11722859	.	T	C	.	.	MAF_USDA=1.639
NC_035102.1	11723048	.	T	A	.	.	MAF_INRAE=17.722;MAF_USDA=33.529
NC_035102.1	11723149	.	G	C	.	.	MAF_USDA=6.471
NC_035102.1	11723200	.	G	A	.	.	MAF_USDA=8.333
NC_035102.1	11723287	.	C	A	.	.	MAF_INRAE=6.329;MAF_USDA=40.0
NC_035102.1	11723310	.	C	T	.	.	MAF_INRAE=5.696;MAF_USDA=7.647
NC_035102.1	11723483	.	T	G	.	.	MAF_USDA=1.639
NC_035102.1	11723511	.	C	G	.	.	MAF_INRAE=25.316;MAF_USDA=30.588
NC_035102.1	11723564	.	C	A	.	.	MAF_INRAE=6.329;MAF_USDA=42.353
NC_035102.1	11723613	.	C	A	.	.	MAF_INRAE=10.833;MAF_USDA=4.918
NC_035102.1	11723945	.	G	T	.	.	MAF_INRAE=42.105;MAF_USDA=6.557
NC_035102.1	11723951	.	G	A	.	.	MAF_INRAE=17.722;MAF_USDA=26.471
NC_035102.1	11724060	.	C	T	.	.	MAF_INRAE=48.101;MAF_USDA=31.765
NC_035102.1	11724160	.	G	T	.	.	MAF_INRAE=8.333;MAF_USDA=4.918
NC_035102.1	11724170	.	G	T	.	.	MAF_USDA=1.639
NC_035102.1	11724336	.	C	A	.	.	MAF_USDA=35.417
NC_035102.1	11724351	.	A	G	.	.	MAF_INRAE=10.526;MAF_USDA=12.5
NC_035102.1	11724364	.	T	G	.	.	MAF_USDA=14.118
NC_035102.1	11724382	.	G	A	.	.	MAF_INRAE=5.263;MAF_USDA=6.557
NC_035102.1	11724426	.	G	A	.	.	MAF_USDA=3.333
NC_035102.1	11724440	.	T	C	.	.	MAF_USDA=13.529
NC_035102.1	11724499	.	T	G	.	.	MAF_USDA=20.833
NC_035102.1	11724519	.	G	A	.	.	MAF_USDA=39.583
NC_035102.1	11724547	.	A	G	.	.	MAF_USDA=41.667
NC_035102.1	11724554	.	T	G	.	.	MAF_USDA=8.333
NC_035102.1	11724580	.	T	A	.	.	MAF_USDA=18.75
NC_035102.1	11725000	.	C	T	.	.	MAF_USDA=18.75
NC_035102.1	11725821	.	C	A	.	.	MAF_INRAE=42.105;MAF_USDA=12.5
NC_035102.1	11726032	.	A	T	.	.	MAF_USDA=3.279
NC_035102.1	11726366	.	G	A	.	.	MAF_INRAE=5.696;MAF_USDA=45.902
NC_035102.1	11726377	.	C	T	.	.	MAF_INRAE=34.177
NC_035102.1	11726564	.	C	T	.	.	MAF_USDA=4.098
NC_035102.1	11726675	.	A	G	.	.	MAF_INRAE=34.167;MAF_USDA=4.167
NC_035102.1	11726794	.	G	A	.	.	MAF_INRAE=33.544;MAF_USDA=18.235
NC_035102.1	11726999	.	G	T	.	.	MAF_USDA=2.459
NC_035102.1	11727069	.	T	G	.	.	MAF_INRAE=42.105
NC_035102.1	11727117	.	C	T	.	.	MAF_INRAE=10.0;MAF_USDA=6.557
NC_035102.1	11727133	.	T	C	.	.	MAF_INRAE=47.468;MAF_USDA=31.765
NC_035102.1	11727235	.	G	A	.	.	MAF_INRAE=34.81;MAF_USDA=1.765
NC_035102.1	11727237	.	A	T	.	.	MAF_INRAE=15.0;MAF_USDA=42.353
NC_035102.1	11727281	.	A	G	.	.	MAF_INRAE=6.329;MAF_USDA=37.059
NC_035102.1	11727314	.	A	G	.	.	MAF_USDA=1.639
NC_035102.1	11727319	.	A	G	.	.	MAF_USDA=1.639
NC_035102.1	11727332	.	G	A	.	.	MAF_USDA=2.459
NC_035102.1	11727344	.	T	G	.	.	MAF_USDA=2.459
NC_035102.1	11727411	.	T	A	.	.	MAF_USDA=2.459
NC_035102.1	11727455	.	G	A	.	.	MAF_USDA=6.471
NC_035102.1	11727655	.	C	G	.	.	MAF_INRAE=6.329;MAF_USDA=38.235
NC_035102.1	11727661	.	A	G	.	.	MAF_INRAE=34.177;MAF_USDA=25.882
NC_035102.1	11727679	.	T	C	.	.	MAF_USDA=4.098
NC_035102.1	11727714	.	G	A	.	.	MAF_USDA=1.639
NC_035102.1	11727731	.	G	T	.	.	MAF_INRAE=17.722;MAF_USDA=25.882
NC_035102.1	11727793	.	G	A	.	.	MAF_INRAE=34.81;MAF_USDA=1.765
NC_035102.1	11728037	.	C	T	.	.	MAF_INRAE=17.722;MAF_USDA=25.882
NC_035102.1	11728069	.	C	T	.	.	MAF_INRAE=17.722;MAF_USDA=28.824
NC_035102.1	11728121	.	C	T	.	.	MAF_INRAE=10.0;MAF_USDA=5.738
NC_035102.1	11728171	.	G	A	.	.	MAF_INRAE=33.544;MAF_USDA=10.0
NC_035102.1	11728183	.	G	A	.	.	MAF_INRAE=42.105
NC_035102.1	11728288	.	T	C	.	.	MAF_INRAE=17.722;MAF_USDA=26.19
NC_035102.1	11728336	.	G	A	.	.	MAF_USDA=1.639
NC_035102.1	11728364	.	G	A	.	.	MAF_USDA=1.639
NC_035102.1	11728417	.	T	G	.	.	MAF_USDA=1.639
NC_035102.1	11728475	.	C	T	.	.	MAF_USDA=1.639
NC_035102.1	11728602	.	T	C	.	.	MAF_INRAE=8.228;MAF_USDA=7.5
NC_035102.1	11728670	.	G	T	.	.	MAF_INRAE=9.167
NC_035102.1	11728885	.	C	T	.	.	MAF_INRAE=6.329;MAF_USDA=8.235
NC_035102.1	11728912	.	G	A	.	.	MAF_INRAE=5.696;MAF_USDA=9.412
NC_035102.1	11728913	.	T	A	.	.	MAF_INRAE=4.167;MAF_USDA=9.412
NC_035102.1	11728920	.	G	A	.	.	MAF_USDA=1.639
NC_035102.1	11729041	.	C	T	.	.	MAF_USDA=3.279
NC_035102.1	11729095	.	C	G	.	.	MAF_USDA=1.639
NC_035102.1	11729114	.	C	T	.	.	MAF_INRAE=5.696;MAF_USDA=4.918
NC_035102.1	11729127	.	G	T	.	.	MAF_INRAE=10.0
NC_035102.1	11729526	.	G	A	.	.	MAF_USDA=3.279
NC_035102.1	11729570	.	G	A	.	.	MAF_USDA=10.588
NC_035102.1	11730903	.	C	G	.	.	MAF_USDA=2.459
NC_035102.1	11730927	.	G	C	.	.	MAF_INRAE=10.0;MAF_USDA=9.836
NC_035102.1	11730984	.	G	T	.	.	MAF_USDA=3.529
NC_035102.1	11731099	.	T	A	.	.	MAF_USDA=16.667
NC_035102.1	11731236	.	T	A	.	.	MAF_USDA=2.459
NC_035102.1	11731399	.	G	A	.	.	MAF_USDA=5.294
NC_035102.1	11731486	.	G	A	.	.	MAF_USDA=2.459
NC_035102.1	11731511	.	A	C	.	.	MAF_INRAE=34.177;MAF_USDA=4.706
NC_035102.1	11731617	.	G	T	.	.	MAF_INRAE=34.177;MAF_USDA=4.167
NC_035102.1	11731734	.	G	A	.	.	MAF_INRAE=17.722;MAF_USDA=19.412
NC_035102.1	11731737	.	C	T	.	.	MAF_INRAE=5.696;MAF_USDA=8.824
NC_035102.1	11731765	.	A	G	.	.	MAF_USDA=7.647
NC_035102.1	11731803	.	C	T	.	.	MAF_INRAE=4.167;MAF_USDA=14.583
NC_035102.1	11731857	.	G	A	.	.	MAF_INRAE=39.241;MAF_USDA=28.824
NC_035102.1	11731931	.	G	A	.	.	MAF_INRAE=10.0;MAF_USDA=10.588
NC_035102.1	11731940	.	G	A	.	.	MAF_INRAE=34.177;MAF_USDA=5.294
NC_035102.1	11731966	.	G	T	.	.	MAF_USDA=12.353
NC_035102.1	11732023	.	C	T	.	.	MAF_INRAE=17.722;MAF_USDA=18.452
NC_035102.1	11732044	.	G	A	.	.	MAF_USDA=8.333
NC_035102.1	11732157	.	C	A	.	.	MAF_USDA=3.529
NC_035102.1	11732217	.	G	A	.	.	MAF_INRAE=17.722;MAF_USDA=18.824
NC_035102.1	11732226	.	T	C	.	.	MAF_USDA=3.529
NC_035102.1	11732248	.	C	T	.	.	MAF_INRAE=10.0;MAF_USDA=9.016
NC_035102.1	11732260	.	G	T	.	.	MAF_INRAE=34.81;MAF_USDA=2.353
NC_035102.1	11732261	.	T	C	.	.	MAF_USDA=1.639
NC_035102.1	11732294	.	C	T	.	.	MAF_USDA=4.098
NC_035102.1	11732551	.	C	A	.	.	MAF_INRAE=34.177;MAF_USDA=1.765
NC_035102.1	11732563	.	G	A	.	.	MAF_USDA=4.918
NC_035102.1	11732692	.	AC	AA	.	.	MAF_USDA=20.833
NC_035102.1	11732720	.	A	C	.	.	MAF_INRAE=47.368;MAF_USDA=18.75
NC_035102.1	11733245	.	T	G	.	.	MAF_INRAE=36.842
NC_035102.1	11733272	.	C	G	.	.	MAF_USDA=5.738
NC_035102.1	11733273	.	C	A	.	.	MAF_USDA=2.459
NC_035102.1	11733576	.	T	C	.	.	MAF_USDA=3.279
NC_035102.1	11733577	.	C	T	.	.	MAF_USDA=3.279
NC_035102.1	11733750	.	G	A	.	.	MAF_USDA=8.333
NC_035102.1	11734122	.	T	A	.	.	MAF_USDA=1.639
NC_035102.1	11734202	.	A	T	.	.	MAF_INRAE=31.667;MAF_USDA=19.048
NC_035102.1	11734278	.	G	A	.	.	MAF_USDA=3.279
NC_035102.1	11734342	.	C	A	.	.	MAF_USDA=27.059
NC_035102.1	11734524	.	T	C	.	.	MAF_USDA=5.738
NC_035102.1	11734559	.	G	A	.	.	MAF_USDA=2.459
NC_035102.1	11734570	.	C	T	.	.	MAF_USDA=4.098
NC_035102.1	11734775	.	A	T	.	.	MAF_INRAE=15.823;MAF_USDA=48.235
NC_035102.1	11734894	.	A	G	.	.	MAF_USDA=7.377
NC_035102.1	11735174	.	C	T	.	.	MAF_INRAE=33.544;MAF_USDA=18.824
NC_035102.1	11735265	.	G	A	.	.	MAF_USDA=1.639
NC_035102.1	11735313	.	T	G	.	.	MAF_USDA=1.639
NC_035102.1	11735316	.	C	A	.	.	MAF_INRAE=8.861;MAF_USDA=31.967
NC_035102.1	11735326	.	A	T	.	.	MAF_USDA=1.639
NC_035102.1	11735351	.	A	C	.	.	MAF_USDA=1.639
NC_035102.1	11735377	.	T	A	.	.	MAF_USDA=8.197
NC_035102.1	11735389	.	G	T	.	.	MAF_USDA=1.639
NC_035102.1	11735496	.	T	A	.	.	MAF_USDA=4.237
NC_035102.1	11735523	.	G	A	.	.	MAF_INRAE=10.127;MAF_USDA=19.277
NC_035102.1	11735563	.	A	C	.	.	MAF_USDA=9.322
NC_035102.1	11735570	.	C	T	.	.	MAF_USDA=4.237
NC_035102.1	11735629	.	A	G	.	.	MAF_INRAE=32.278;MAF_USDA=23.494
NC_035102.1	11735637	.	G	T	.	.	MAF_USDA=2.542
NC_035102.1	11735646	.	A	C	.	.	MAF_USDA=2.542
NC_035102.1	11735649	.	T	C	.	.	MAF_USDA=2.542
NC_035102.1	11735653	.	G	C	.	.	MAF_USDA=2.542
NC_035102.1	11735661	.	C	A	.	.	MAF_USDA=3.39
NC_035102.1	11735665	.	C	G	.	.	MAF_USDA=2.542
NC_035102.1	11735724	.	C	G	.	.	MAF_INRAE=16.456
NC_035102.1	11735751	.	C	T	.	.	MAF_INRAE=17.089;MAF_USDA=35.882
NC_035102.1	11735756	.	C	A	.	.	MAF_INRAE=17.089;MAF_USDA=35.882
NC_035102.1	11735757	.	A	C	.	.	MAF_INRAE=20.833;MAF_USDA=8.333
NC_035102.1	11735783	.	A	C	.	.	MAF_USDA=1.639
NC_035102.1	11735846	.	A	G	.	.	MAF_INRAE=46.667;MAF_USDA=18.235
NC_035102.1	11735865	.	T	C	.	.	MAF_INRAE=17.089;MAF_USDA=33.529
NC_035102.1	11735868	.	G	A	.	.	MAF_INRAE=10.0;MAF_USDA=7.377
NC_035102.1	11735872	.	T	G	.	.	MAF_INRAE=17.089;MAF_USDA=32.941
NC_035102.1	11735976	.	T	A	.	.	MAF_USDA=3.529
NC_035102.1	11735977	.	T	A	.	.	MAF_INRAE=16.456;MAF_USDA=32.941
NC_035102.1	11735986	.	T	G	.	.	MAF_USDA=7.377
NC_035102.1	11736024	.	G	T	.	.	MAF_USDA=5.294
NC_035102.1	11736031	.	T	C	.	.	MAF_INRAE=17.089;MAF_USDA=37.647
NC_035102.1	11736100	.	A	G	.	.	MAF_INRAE=16.456;MAF_USDA=35.294
NC_035102.1	11736125	.	T	C	.	.	MAF_INRAE=16.456;MAF_USDA=33.529
NC_035102.1	11736135	.	G	C	.	.	MAF_USDA=4.098
NC_035102.1	11736204	.	T	C	.	.	MAF_INRAE=48.734;MAF_USDA=17.059
NC_035102.1	11736267	.	G	A	.	.	MAF_INRAE=16.456;MAF_USDA=28.235
NC_035102.1	11736284	.	GCAGTC	GCAGTT	.	.	MAF_USDA=25.0
NC_035102.1	11736289	.	C	T	.	.	MAF_INRAE=10.833
NC_035102.1	11736296	.	C	T	.	.	MAF_INRAE=8.228;MAF_USDA=7.377
NC_035102.1	11736380	.	T	C	.	.	MAF_USDA=9.016
NC_035102.1	11736385	.	T	G	.	.	MAF_INRAE=50.0;MAF_USDA=18.235
NC_035102.1	11736473	.	C	T	.	.	MAF_USDA=1.639
NC_035102.1	11736677	.	A	C	.	.	MAF_INRAE=17.089;MAF_USDA=34.118
NC_035102.1	11736685	.	T	A	.	.	MAF_USDA=4.918
NC_035102.1	11736712	.	C	T	.	.	MAF_USDA=31.765
NC_035102.1	11736829	.	C	A	.	.	MAF_INRAE=10.833;MAF_USDA=5.738
NC_035102.1	11736833	.	C	T	.	.	MAF_INRAE=50.0;MAF_USDA=18.824
NC_035102.1	11736835	.	T	G	.	.	MAF_USDA=7.377
NC_035102.1	11736895	.	C	A	.	.	MAF_INRAE=16.456;MAF_USDA=35.882
NC_035102.1	11736906	.	G	A	.	.	MAF_USDA=1.639
NC_035102.1	11736916	.	C	A	.	.	MAF_USDA=9.016
NC_035102.1	11737049	.	G	T	.	.	MAF_USDA=17.647
NC_035102.1	11737086	.	T	C	.	.	MAF_USDA=1.639
NC_035102.1	11737124	.	C	G	.	.	MAF_INRAE=8.228;MAF_USDA=12.295
NC_035102.1	11737131	.	A	G	.	.	MAF_INRAE=16.456;MAF_USDA=34.706
NC_035102.1	11737166	.	G	A	.	.	MAF_INRAE=34.177;MAF_USDA=4.167
NC_035102.1	11737185	.	T	A	.	.	MAF_INRAE=10.0;MAF_USDA=10.588
NC_035102.1	11737253	.	G	T	.	.	MAF_INRAE=34.177;MAF_USDA=4.167
NC_035102.1	11737271	.	C	T	.	.	MAF_USDA=18.824
NC_035102.1	11737360	.	A	C	.	.	MAF_INRAE=33.544;MAF_USDA=18.824
NC_035102.1	11737666	.	G	A	.	.	MAF_USDA=4.918
NC_035102.1	11737762	.	C	A	.	.	MAF_INRAE=4.43
NC_035102.1	11737810	.	G	C	.	.	MAF_INRAE=50.0;MAF_USDA=17.647
NC_035102.1	11737820	.	C	T	.	.	MAF_USDA=4.098
NC_035102.1	11737893	.	A	C	.	.	MAF_INRAE=16.456;MAF_USDA=37.647
NC_035102.1	11737916	.	G	A	.	.	MAF_USDA=7.647
NC_035102.1	11738073	.	G	A	.	.	MAF_INRAE=10.0
NC_035102.1	11738187	.	C	T	.	.	MAF_INRAE=16.456;MAF_USDA=37.647
NC_035102.1	11738232	.	A	G	.	.	MAF_INRAE=17.089;MAF_USDA=37.059
NC_035102.1	11738278	.	G	A	.	.	MAF_INRAE=34.81;MAF_USDA=1.765
NC_035102.1	11738307	.	A	C	.	.	MAF_USDA=9.016
NC_035102.1	11738396	.	A	C	.	.	MAF_INRAE=17.089;MAF_USDA=35.294
NC_035102.1	11738414	.	C	A	.	.	MAF_USDA=9.836
NC_035102.1	11738442	.	A	G	.	.	MAF_USDA=4.918
NC_035102.1	11738445	.	A	G	.	.	MAF_USDA=2.459
NC_035102.1	11738460	.	C	T	.	.	MAF_INRAE=16.456;MAF_USDA=37.059
NC_035102.1	11738461	.	C	A	.	.	MAF_INRAE=10.833;MAF_USDA=22.941
NC_035102.1	11738468	.	G	T	.	.	MAF_USDA=8.333
NC_035102.1	11738473	.	A	T	.	.	MAF_USDA=1.639
NC_035102.1	11738478	.	C	T	.	.	MAF_USDA=2.459
NC_035102.1	11738592	.	G	C	.	.	MAF_INRAE=17.089;MAF_USDA=34.118
NC_035102.1	11738593	.	G	C	.	.	MAF_INRAE=20.833;MAF_USDA=33.529
NC_035102.1	11738679	.	C	T	.	.	MAF_INRAE=8.228;MAF_USDA=5.0
NC_035102.1	11738735	.	C	A	.	.	MAF_INRAE=33.544;MAF_USDA=19.412
NC_035102.1	11738757	.	A	C	.	.	MAF_USDA=9.836
NC_035102.1	11738859	.	T	C	.	.	MAF_USDA=7.377
NC_035102.1	11738879	.	C	T	.	.	MAF_INRAE=10.0;MAF_USDA=10.656
NC_035102.1	11738900	.	A	T	.	.	MAF_USDA=1.639
NC_035102.1	11738931	.	T	C	.	.	MAF_USDA=8.197
NC_035102.1	11738948	.	T	G	.	.	MAF_INRAE=16.456;MAF_USDA=47.647
NC_035102.1	11738994	.	G	A	.	.	MAF_INRAE=10.833;MAF_USDA=22.353
NC_035102.1	11739007	.	C	T	.	.	MAF_INRAE=10.0;MAF_USDA=10.656
NC_035102.1	11739040	.	C	G	.	.	MAF_INRAE=34.177;MAF_USDA=1.765
NC_035102.1	11739078	.	T	C	.	.	MAF_INRAE=1.667
NC_035102.1	11739080	.	G	A	.	.	MAF_INRAE=1.667
NC_035102.1	11739088	.	A	T	.	.	MAF_INRAE=1.667
NC_035102.1	11739100	.	T	C	.	.	MAF_INRAE=1.667
NC_035102.1	11739195	.	T	C	.	.	MAF_INRAE=16.456;MAF_USDA=48.824
NC_035102.1	11739196	.	G	T	.	.	MAF_INRAE=20.0;MAF_USDA=48.824
NC_035102.1	11739233	.	T	C	.	.	MAF_USDA=1.639
NC_035102.1	11739261	.	C	T	.	.	MAF_INRAE=16.456;MAF_USDA=47.059
NC_035102.1	11739318	.	T	A	.	.	MAF_INRAE=33.544;MAF_USDA=19.412
NC_035102.1	11739344	.	A	T	.	.	MAF_INRAE=10.833;MAF_USDA=5.882
NC_035102.1	11739426	.	A	C	.	.	MAF_INRAE=5.263
NC_035102.1	11739516	.	T	C	.	.	MAF_USDA=9.836
NC_035102.1	11739570	.	A	C	.	.	MAF_INRAE=48.734;MAF_USDA=17.647
NC_035102.1	11739583	.	A	G	.	.	MAF_USDA=3.279
NC_035102.1	11739759	.	T	G	.	.	MAF_USDA=4.098
NC_035102.1	11739771	.	C	T	.	.	MAF_INRAE=49.367;MAF_USDA=17.647
NC_035102.1	11739775	.	T	C	.	.	MAF_USDA=3.279
NC_035102.1	11739843	.	T	G	.	.	MAF_USDA=4.098
NC_035102.1	11739921	.	T	A	.	.	MAF_USDA=2.459
NC_035102.1	11739982	.	C	A	.	.	MAF_USDA=10.417
NC_035102.1	11740124	.	C	G	.	.	MAF_INRAE=7.595;MAF_USDA=6.667
NC_035102.1	11740134	.	T	A	.	.	MAF_INRAE=40.506
NC_035102.1	11740145	.	A	C	.	.	MAF_USDA=20.833
NC_035102.1	11740146	.	G	C	.	.	MAF_INRAE=11.667;MAF_USDA=8.333
NC_035102.1	11740176	.	T	C	.	.	MAF_INRAE=11.667;MAF_USDA=31.148
NC_035102.1	11740194	.	C	A	.	.	MAF_USDA=8.333
NC_035102.1	11740200	.	A	C	.	.	MAF_USDA=4.098
NC_035102.1	11740224	.	C	T	.	.	MAF_USDA=4.918
NC_035102.1	11740230	.	T	A	.	.	MAF_USDA=1.639
NC_035102.1	11740259	.	C	T	.	.	MAF_USDA=33.607
NC_035102.1	11740361	.	C	G	.	.	MAF_USDA=11.364
NC_035102.1	11740370	.	G	C	.	.	MAF_USDA=22.561
NC_035102.1	11740380	.	A	G	.	.	MAF_USDA=22.619
NC_035102.1	11740437	.	T	C	.	.	MAF_INRAE=5.263;MAF_USDA=41.176
NC_035102.1	11740468	.	G	T	.	.	MAF_INRAE=15.19;MAF_USDA=14.118
NC_035102.1	11740613	.	C	G	.	.	MAF_USDA=17.647
NC_035102.1	11740738	.	G	T	.	.	MAF_INRAE=33.544;MAF_USDA=4.167
NC_035102.1	11740741	.	G	T	.	.	MAF_INRAE=30.833;MAF_USDA=4.167
NC_035102.1	11740750	.	G	T	.	.	MAF_INRAE=10.833;MAF_USDA=23.529
NC_035102.1	11740753	.	A	G	.	.	MAF_USDA=5.738
NC_035102.1	11740763	.	A	G	.	.	MAF_INRAE=10.833;MAF_USDA=22.941
NC_035102.1	11740777	.	G	C	.	.	MAF_INRAE=32.911;MAF_USDA=29.412
NC_035102.1	11740800	.	G	A	.	.	MAF_USDA=4.098
NC_035102.1	11740817	.	A	G	.	.	MAF_USDA=1.639
NC_035102.1	11740821	.	G	T	.	.	MAF_USDA=7.059
NC_035102.1	11740841	.	T	A	.	.	MAF_USDA=4.167
NC_035102.1	11740853	.	G	C	.	.	MAF_USDA=2.459
NC_035102.1	11740860	.	G	T	.	.	MAF_INRAE=10.833;MAF_USDA=5.882
NC_035102.1	11740864	.	G	A	.	.	MAF_USDA=4.098
NC_035102.1	11740882	.	T	C	.	.	MAF_USDA=9.016
NC_035102.1	11740989	.	A	T	.	.	MAF_USDA=41.765
NC_035102.1	11740990	.	T	C	.	.	MAF_USDA=43.529
NC_035102.1	11741001	.	T	C	.	.	MAF_USDA=1.639
NC_035102.1	11741021	.	A	C	.	.	MAF_INRAE=22.152;MAF_USDA=35.294
NC_035102.1	11741079	.	A	G	.	.	MAF_INRAE=35.443;MAF_USDA=4.167
NC_035102.1	11741085	.	C	A	.	.	MAF_USDA=4.918
NC_035102.1	11741117	.	G	A	.	.	MAF_USDA=2.353
NC_035102.1	11741145	.	T	C	.	.	MAF_INRAE=34.177;MAF_USDA=4.167
NC_035102.1	11741154	.	A	G	.	.	MAF_INRAE=33.544;MAF_USDA=32.941
NC_035102.1	11741166	.	C	A	.	.	MAF_USDA=2.459
NC_035102.1	11741175	.	C	A	.	.	MAF_USDA=2.459
NC_035102.1	11741197	.	C	A	.	.	MAF_USDA=3.529
NC_035102.1	11741257	.	G	A	.	.	MAF_USDA=1.639
NC_035102.1	11741264	.	A	T	.	.	MAF_USDA=4.918
NC_035102.1	11741279	.	C	T	.	.	MAF_INRAE=10.833;MAF_USDA=19.412
NC_035102.1	11741288	.	T	A	.	.	MAF_INRAE=15.19;MAF_USDA=10.588
NC_035102.1	11741303	.	G	T	.	.	MAF_USDA=2.459
NC_035102.1	11741332	.	C	T	.	.	MAF_INRAE=33.333;MAF_USDA=1.765
NC_035102.1	11741385	.	C	T	.	.	MAF_USDA=4.918
NC_035102.1	11741578	.	A	G	.	.	MAF_INRAE=31.013;MAF_USDA=33.529
NC_035102.1	11741627	.	A	C	.	.	MAF_INRAE=4.43
NC_035102.1	11741691	.	A	C	.	.	MAF_INRAE=10.833;MAF_USDA=6.557
NC_035102.1	11741751	.	G	T	.	.	MAF_USDA=4.918
NC_035102.1	11741752	.	A	G	.	.	MAF_USDA=4.918
NC_035102.1	11741819	.	T	G	.	.	MAF_USDA=4.918
NC_035102.1	11741821	.	C	T	.	.	MAF_INRAE=10.833;MAF_USDA=19.412
NC_035102.1	11741877	.	G	C	.	.	MAF_INRAE=32.5;MAF_USDA=28.235
NC_035102.1	11741881	.	T	C	.	.	MAF_INRAE=32.5;MAF_USDA=28.824
NC_035102.1	11741928	.	T	C	.	.	MAF_INRAE=31.667;MAF_USDA=28.235
NC_035102.1	11741995	.	C	A	.	.	MAF_INRAE=33.544;MAF_USDA=3.529
NC_035102.1	11742075	.	A	T	.	.	MAF_USDA=4.918
NC_035102.1	11742096	.	G	A	.	.	MAF_INRAE=33.544;MAF_USDA=33.529
NC_035102.1	11742156	.	C	T	.	.	MAF_INRAE=8.228;MAF_USDA=11.176
NC_035102.1	11742314	.	G	T	.	.	MAF_INRAE=23.418;MAF_USDA=34.118
NC_035102.1	11742327	.	C	T	.	.	MAF_INRAE=43.671;MAF_USDA=31.765
NC_035102.1	11742333	.	C	G	.	.	MAF_USDA=1.639
NC_035102.1	11742345	.	A	T	.	.	MAF_INRAE=41.139;MAF_USDA=35.882
NC_035102.1	11742348	.	G	A	.	.	MAF_INRAE=32.911;MAF_USDA=33.529
NC_035102.1	11742472	.	G	A	.	.	MAF_USDA=2.459
NC_035102.1	11742492	.	A	G	.	.	MAF_INRAE=8.228;MAF_USDA=12.353
NC_035102.1	11742513	.	A	T	.	.	MAF_INRAE=33.544;MAF_USDA=1.765
NC_035102.1	11742531	.	G	C	.	.	MAF_INRAE=9.167;MAF_USDA=14.754
NC_035102.1	11742583	.	G	A	.	.	MAF_USDA=4.167
NC_035102.1	11742609	.	G	A	.	.	MAF_USDA=2.459
NC_035102.1	11742641	.	C	T	.	.	MAF_INRAE=34.177;MAF_USDA=1.765
NC_035102.1	11742650	.	T	C	.	.	MAF_USDA=2.459
NC_035102.1	11742656	.	G	C	.	.	MAF_USDA=8.824
NC_035102.1	11742666	.	T	A	.	.	MAF_INRAE=10.833;MAF_USDA=19.412
NC_035102.1	11742714	.	T	G	.	.	MAF_INRAE=34.177;MAF_USDA=1.765
NC_035102.1	11742736	.	A	G	.	.	MAF_USDA=2.353
NC_035102.1	11742755	.	A	C	.	.	MAF_INRAE=9.167;MAF_USDA=20.833
NC_035102.1	11742768	.	G	C	.	.	MAF_USDA=19.412
NC_035102.1	11742769	.	C	A	.	.	MAF_USDA=19.412
NC_035102.1	11742777	.	C	T	.	.	MAF_INRAE=34.81;MAF_USDA=4.167
NC_035102.1	11742803	.	C	T	.	.	MAF_USDA=3.279
NC_035102.1	11742843	.	T	A	.	.	MAF_INRAE=41.772;MAF_USDA=48.824
NC_035102.1	11742851	.	C	A	.	.	MAF_USDA=2.459
NC_035102.1	11742871	.	G	C	.	.	MAF_USDA=4.098
NC_035102.1	11742873	.	T	A	.	.	MAF_INRAE=32.5;MAF_USDA=4.167
NC_035102.1	11742881	.	A	C	.	.	MAF_INRAE=34.81;MAF_USDA=1.765
NC_035102.1	11743006	.	G	T	.	.	MAF_INRAE=10.0
NC_035102.1	11743056	.	C	T	.	.	MAF_USDA=7.738
NC_035102.1	11743082	.	T	A	.	.	MAF_INRAE=8.228;MAF_USDA=11.905
NC_035102.1	11743116	.	T	A	.	.	MAF_INRAE=8.228;MAF_USDA=13.529
NC_035102.1	11743224	.	A	G	.	.	MAF_USDA=2.459
NC_035102.1	11743263	.	A	G	.	.	MAF_INRAE=5.696;MAF_USDA=10.0
NC_035102.1	11743282	.	G	A	.	.	MAF_INRAE=34.81;MAF_USDA=1.765
NC_035102.1	11743317	.	G	A	.	.	MAF_USDA=2.459
NC_035102.1	11743329	.	T	C	.	.	MAF_INRAE=17.089;MAF_USDA=13.529
NC_035102.1	11743393	.	T	C	.	.	MAF_INRAE=25.949;MAF_USDA=44.118
NC_035102.1	11743444	.	C	T	.	.	MAF_USDA=16.667
NC_035102.1	11743445	.	A	G	.	.	MAF_INRAE=25.949;MAF_USDA=46.471
NC_035102.1	11743474	.	G	T	.	.	MAF_USDA=2.353
NC_035102.1	11743513	.	A	G	.	.	MAF_USDA=20.0
NC_035102.1	11743526	.	G	T	.	.	MAF_INRAE=10.0;MAF_USDA=18.235
NC_035102.1	11743688	.	C	A	.	.	MAF_INRAE=12.658;MAF_USDA=18.235
NC_035102.1	11743816	.	G	T	.	.	MAF_USDA=4.167
NC_035102.1	11743864	.	T	C	.	.	MAF_USDA=1.639
NC_035102.1	11743923	.	C	T	.	.	MAF_USDA=4.098
NC_035102.1	11743971	.	T	C	.	.	MAF_INRAE=12.658;MAF_USDA=20.0
NC_035102.1	11744032	.	G	T	.	.	MAF_INRAE=12.658;MAF_USDA=20.0
NC_035102.1	11744074	.	C	A	.	.	MAF_USDA=9.412
NC_035102.1	11744077	.	CTGTTGA	CTGTTGT	.	.	MAF_USDA=20.833
NC_035102.1	11744124	.	T	C	.	.	MAF_USDA=20.833
NC_035102.1	11744137	.	A	G	.	.	MAF_INRAE=35.443;MAF_USDA=1.765
NC_035102.1	11744163	.	T	C	.	.	MAF_INRAE=12.658;MAF_USDA=19.412
NC_035102.1	11744167	.	C	G	.	.	MAF_INRAE=6.667;MAF_USDA=20.0
NC_035102.1	11744260	.	G	A	.	.	MAF_USDA=4.098
NC_035102.1	11744286	.	T	G	.	.	MAF_INRAE=17.722;MAF_USDA=14.706
NC_035102.1	11744290	.	C	T	.	.	MAF_INRAE=6.667;MAF_USDA=19.412
NC_035102.1	11744304	.	G	A	.	.	MAF_INRAE=10.0;MAF_USDA=11.176
NC_035102.1	11744330	.	G	T	.	.	MAF_USDA=4.167
NC_035102.1	11744344	.	A	T	.	.	MAF_INRAE=20.0;MAF_USDA=2.083
NC_035102.1	11744346	.	T	C	.	.	MAF_USDA=2.083
NC_035102.1	11744359	.	C	A	.	.	MAF_INRAE=47.468;MAF_USDA=21.765
NC_035102.1	11744390	.	G	T	.	.	MAF_USDA=1.639
NC_035102.1	11744524	.	A	T	.	.	MAF_USDA=4.167
NC_035102.1	11744537	.	C	T	.	.	MAF_INRAE=48.101;MAF_USDA=22.941
NC_035102.1	11744552	.	A	G	.	.	MAF_INRAE=12.658;MAF_USDA=19.412
NC_035102.1	11744554	.	G	A	.	.	MAF_INRAE=6.667;MAF_USDA=19.412
NC_035102.1	11744555	.	A	G	.	.	MAF_INRAE=6.667;MAF_USDA=19.412
NC_035102.1	11744566	.	T	A	.	.	MAF_INRAE=12.658;MAF_USDA=18.824
NC_035102.1	11744588	.	C	T	.	.	MAF_INRAE=12.658
NC_035102.1	11744611	.	G	A	.	.	MAF_INRAE=12.658
NC_035102.1	11744619	.	G	T	.	.	MAF_INRAE=12.658;MAF_USDA=19.412
NC_035102.1	11744882	.	G	C	.	.	MAF_USDA=4.098
NC_035102.1	11745001	.	G	A	.	.	MAF_INRAE=17.722
NC_035102.1	11745218	.	A	C	.	.	MAF_USDA=18.824
NC_035102.1	11745219	.	A	C	.	.	MAF_USDA=20.0
NC_035102.1	11745220	.	A	T	.	.	MAF_USDA=19.412
NC_035102.1	11745221	.	A	T	.	.	MAF_USDA=19.412
NC_035102.1	11745222	.	A	T	.	.	MAF_USDA=19.412
NC_035102.1	11745223	.	A	T	.	.	MAF_USDA=19.412
NC_035102.1	11745231	.	C	T	.	.	MAF_USDA=4.118
NC_035102.1	11745232	.	A	T	.	.	MAF_USDA=4.118
NC_035102.1	11745273	.	G	A	.	.	MAF_USDA=4.098
NC_035102.1	11745287	.	A	C	.	.	MAF_USDA=1.639
NC_035102.1	11745348	.	C	A	.	.	MAF_USDA=2.083
NC_035102.1	11745434	.	G	C	.	.	MAF_INRAE=34.81;MAF_USDA=4.167
NC_035102.1	11745477	.	G	A	.	.	MAF_USDA=1.639
NC_035102.1	11745501	.	G	T	.	.	MAF_INRAE=11.667;MAF_USDA=17.647
NC_035102.1	11745541	.	T	G	.	.	MAF_INRAE=34.81
NC_035102.1	11745847	.	T	C	.	.	MAF_INRAE=2.5
NC_035102.1	11745852	.	C	T	.	.	MAF_INRAE=1.667
NC_035102.1	11745865	.	A	T	.	.	MAF_INRAE=12.025;MAF_USDA=12.353
NC_035102.1	11745952	.	G	A	.	.	MAF_INRAE=31.579;MAF_USDA=29.167
NC_035102.1	11746049	.	A	T	.	.	MAF_USDA=11.765
NC_035102.1	11746130	.	C	A	.	.	MAF_USDA=12.295
NC_035102.1	11746138	.	C	G	.	.	MAF_USDA=4.918
NC_035102.1	11746140	.	C	G	.	.	MAF_USDA=4.918
NC_035102.1	11746192	.	A	G	.	.	MAF_INRAE=1.667
NC_035102.1	11746209	.	T	C	.	.	MAF_INRAE=17.5
NC_035102.1	11746230	.	C	G	.	.	MAF_INRAE=18.333
NC_035102.1	11746236	.	A	G	.	.	MAF_INRAE=20.0
NC_035102.1	11746279	.	G	A	.	.	MAF_INRAE=29.167
NC_035102.1	11746281	.	T	C	.	.	MAF_INRAE=6.667
NC_035102.1	11746285	.	C	T	.	.	MAF_INRAE=30.833
NC_035102.1	11746286	.	A	G	.	.	MAF_INRAE=30.0;MAF_USDA=6.557
NC_035102.1	11746288	.	T	C	.	.	MAF_INRAE=29.167;MAF_USDA=6.557
NC_035102.1	11746302	.	G	T	.	.	MAF_INRAE=22.5
NC_035102.1	11746321	.	C	G	.	.	MAF_USDA=5.738
NC_035102.1	11746324	.	T	C	.	.	MAF_USDA=4.918
NC_035102.1	11746330	.	T	C	.	.	MAF_INRAE=28.333
NC_035102.1	11746337	.	A	C	.	.	MAF_INRAE=28.333
NC_035102.1	11746350	.	C	A	.	.	MAF_INRAE=27.5
NC_035102.1	11746359	.	T	G	.	.	MAF_INRAE=25.833
NC_035102.1	11746371	.	C	G	.	.	MAF_INRAE=21.667
NC_035102.1	11746383	.	A	C	.	.	MAF_INRAE=20.833
NC_035102.1	11746390	.	A	C	.	.	MAF_INRAE=20.0
NC_035102.1	11746392	.	A	C	.	.	MAF_INRAE=20.0
NC_035102.1	11746397	.	T	C	.	.	MAF_INRAE=19.167
NC_035102.1	11746409	.	C	T	.	.	MAF_INRAE=15.833
NC_035102.1	11746423	.	G	T	.	.	MAF_INRAE=13.333
NC_035102.1	11746426	.	A	T	.	.	MAF_INRAE=19.167
NC_035102.1	11746437	.	G	T	.	.	MAF_INRAE=10.0;MAF_USDA=18.824
NC_035102.1	11746444	.	G	A	.	.	MAF_INRAE=8.333
NC_035102.1	11746543	.	A	T	.	.	MAF_USDA=5.882
NC_035102.1	11746653	.	G	A	.	.	MAF_USDA=4.918
NC_035102.1	11746841	.	C	T	.	.	MAF_INRAE=34.177;MAF_USDA=4.167
NC_035102.1	11746877	.	T	A	.	.	MAF_USDA=20.833
NC_035102.1	11746884	.	T	A	.	.	MAF_USDA=20.833
NC_035102.1	11746886	.	T	A	.	.	MAF_USDA=16.667
NC_035102.1	11746891	.	A	T	.	.	MAF_INRAE=20.253;MAF_USDA=11.475
NC_035102.1	11747023	.	C	A	.	.	MAF_INRAE=17.722;MAF_USDA=29.412
NC_035102.1	11747117	.	C	T	.	.	MAF_INRAE=20.253;MAF_USDA=30.588
NC_035102.1	11747118	.	G	A	.	.	MAF_USDA=9.016
NC_035102.1	11747162	.	T	C	.	.	MAF_INRAE=10.0;MAF_USDA=13.115
NC_035102.1	11747239	.	G	A	.	.	MAF_INRAE=4.167;MAF_USDA=14.583
NC_035102.1	11747286	.	C	T	.	.	MAF_USDA=14.118
NC_035102.1	11747327	.	C	A	.	.	MAF_USDA=2.353
NC_035102.1	11747328	.	T	A	.	.	MAF_USDA=2.353
NC_035102.1	11747600	.	C	T	.	.	MAF_INRAE=10.833;MAF_USDA=13.934
NC_035102.1	11747826	.	C	A	.	.	MAF_USDA=4.918
NC_035102.1	11748039	.	G	A	.	.	MAF_USDA=16.667
NC_035102.1	11748173	.	A	T	.	.	MAF_INRAE=34.177;MAF_USDA=4.167
NC_035102.1	11748180	.	C	T	.	.	MAF_USDA=4.167
NC_035102.1	11748209	.	T	A	.	.	MAF_USDA=1.639
NC_035102.1	11748210	.	C	A	.	.	MAF_INRAE=10.833;MAF_USDA=20.588
NC_035102.1	11748345	.	C	T	.	.	MAF_USDA=1.639
NC_035102.1	11748360	.	T	G	.	.	MAF_USDA=4.167
NC_035102.1	11748369	.	A	T	.	.	MAF_INRAE=5.263
NC_035102.1	11748399	.	A	G	.	.	MAF_USDA=1.639
NC_035102.1	11748425	.	G	A	.	.	MAF_INRAE=15.823;MAF_USDA=37.059
NC_035102.1	11748426	.	G	T	.	.	MAF_USDA=3.279
NC_035102.1	11748427	.	G	A	.	.	MAF_INRAE=15.833;MAF_USDA=37.059
NC_035102.1	11748464	.	G	A	.	.	MAF_INRAE=5.263;MAF_USDA=17.059
NC_035102.1	11748493	.	T	C	.	.	MAF_INRAE=28.481;MAF_USDA=24.706
NC_035102.1	11748807	.	G	T	.	.	MAF_INRAE=12.658;MAF_USDA=1.667
NC_035102.1	11748892	.	A	G	.	.	MAF_USDA=16.667
NC_035102.1	11748924	.	A	C	.	.	MAF_USDA=2.353
NC_035102.1	11748926	.	C	T	.	.	MAF_USDA=1.639
NC_035102.1	11749039	.	A	C	.	.	MAF_INRAE=26.582;MAF_USDA=47.619
NC_035102.1	11749063	.	T	G	.	.	MAF_USDA=2.5
NC_035102.1	11749136	.	C	T	.	.	MAF_INRAE=36.709;MAF_USDA=44.118
NC_035102.1	11749212	.	G	T	.	.	MAF_INRAE=47.468;MAF_USDA=19.412
NC_035102.1	11749217	.	T	C	.	.	MAF_USDA=3.279
NC_035102.1	11749284	.	G	T	.	.	MAF_USDA=8.197
NC_035102.1	11749320	.	C	T	.	.	MAF_INRAE=5.263
NC_035102.1	11749448	.	A	G	.	.	MAF_USDA=1.639
NC_035102.1	11749515	.	C	A	.	.	MAF_USDA=4.098
NC_035102.1	11749516	.	G	A	.	.	MAF_USDA=7.059
NC_035102.1	11749527	.	A	G	.	.	MAF_INRAE=10.0;MAF_USDA=1.176
NC_035102.1	11749768	.	T	C	.	.	MAF_USDA=2.459
NC_035102.1	11749791	.	G	C	.	.	MAF_USDA=2.459
NC_035102.1	11749842	.	A	C	.	.	MAF_INRAE=10.833;MAF_USDA=15.882
NC_035102.1	11749883	.	C	T	.	.	MAF_INRAE=47.468;MAF_USDA=14.706
NC_035102.1	11749960	.	C	G	.	.	MAF_INRAE=4.43;MAF_USDA=12.353
NC_035102.1	11749975	.	G	A	.	.	MAF_USDA=2.459
NC_035102.1	11750059	.	A	T	.	.	MAF_USDA=1.639
NC_035102.1	11750060	.	C	T	.	.	MAF_USDA=3.279
NC_035102.1	11750061	.	A	T	.	.	MAF_USDA=7.377
NC_035102.1	11750068	.	T	A	.	.	MAF_INRAE=4.43;MAF_USDA=4.918
NC_035102.1	11750069	.	A	T	.	.	MAF_INRAE=17.089;MAF_USDA=24.706
NC_035102.1	11750070	.	A	T	.	.	MAF_USDA=7.059
NC_035102.1	11750169	.	C	T	.	.	MAF_USDA=4.918
NC_035102.1	11750185	.	C	T	.	.	MAF_INRAE=8.228;MAF_USDA=7.377
NC_035102.1	11750286	.	A	G	.	.	MAF_INRAE=35.443;MAF_USDA=1.765
NC_035102.1	11750360	.	T	G	.	.	MAF_USDA=3.279
NC_035102.1	11750416	.	C	T	.	.	MAF_USDA=2.459
NC_035102.1	11750429	.	C	T	.	.	MAF_INRAE=5.263
NC_035102.1	11750450	.	A	G	.	.	MAF_INRAE=29.114;MAF_USDA=23.529
NC_035102.1	11750471	.	C	T	.	.	MAF_USDA=2.083
NC_035102.1	11750476	.	A	C	.	.	MAF_USDA=2.459
NC_035102.1	11750479	.	C	T	.	.	MAF_USDA=2.459
NC_035102.1	11750571	.	G	C	.	.	MAF_INRAE=34.81;MAF_USDA=1.765
NC_035102.1	11750700	.	C	T	.	.	MAF_INRAE=10.526;MAF_USDA=23.529
NC_035102.1	11750855	.	T	A	.	.	MAF_INRAE=1.667
NC_035102.1	11750866	.	G	T	.	.	MAF_USDA=3.279
NC_035102.1	11750906	.	C	A	.	.	MAF_USDA=3.333
NC_035102.1	11751091	.	T	A	.	.	MAF_USDA=3.279
NC_035102.1	11751318	.	C	T	.	.	MAF_INRAE=34.177;MAF_USDA=4.167
NC_035102.1	11751399	.	G	A	.	.	MAF_USDA=1.639
NC_035102.1	11751423	.	C	T	.	.	MAF_INRAE=34.177;MAF_USDA=4.167
NC_035102.1	11751425	.	G	T	.	.	MAF_USDA=1.639
NC_035102.1	11751441	.	A	T	.	.	MAF_INRAE=5.263
NC_035102.1	11751486	.	A	G	.	.	MAF_USDA=39.583
NC_035102.1	11751561	.	T	G	.	.	MAF_INRAE=8.228;MAF_USDA=7.377
NC_035102.1	11751568	.	G	T	.	.	MAF_INRAE=34.81;MAF_USDA=20.833
NC_035102.1	11751584	.	G	C	.	.	MAF_USDA=4.118
NC_035102.1	11751745	.	C	T	.	.	MAF_INRAE=5.263
NC_035102.1	11752090	.	C	T	.	.	MAF_INRAE=5.263
NC_035102.1	11752386	.	T	C	.	.	MAF_INRAE=27.215;MAF_USDA=36.471
NC_035102.1	11752422	.	A	C	.	.	MAF_INRAE=26.582;MAF_USDA=34.706
NC_035102.1	11752462	.	C	A	.	.	MAF_USDA=1.639
NC_035102.1	11752482	.	A	G	.	.	MAF_USDA=6.557
NC_035102.1	11752488	.	G	T	.	.	MAF_USDA=6.557
NC_035102.1	11752491	.	G	A	.	.	MAF_USDA=5.738
NC_035102.1	11752523	.	G	A	.	.	MAF_USDA=3.279
NC_035102.1	11752532	.	A	G	.	.	MAF_USDA=3.279
NC_035102.1	11752550	.	G	A	.	.	MAF_USDA=2.459
NC_035102.1	11752579	.	A	G	.	.	MAF_USDA=3.279
NC_035102.1	11752896	.	C	A	.	.	MAF_INRAE=10.526
NC_035102.1	11753069	.	A	C	.	.	MAF_INRAE=10.127;MAF_USDA=32.353
NC_035102.1	11753108	.	C	T	.	.	MAF_INRAE=5.263
NC_035102.1	11753115	.	G	T	.	.	MAF_USDA=1.639
NC_035102.1	11753121	.	C	A	.	.	MAF_INRAE=44.937;MAF_USDA=16.471
NC_035102.1	11753315	.	T	C	.	.	MAF_USDA=4.167
NC_035102.1	11753499	.	A	T	.	.	MAF_USDA=18.75
NC_035102.1	11753534	.	G	A	.	.	MAF_USDA=4.098
NC_035102.1	11753554	.	C	T	.	.	MAF_INRAE=5.263;MAF_USDA=18.235
NC_035102.1	11753566	.	G	C	.	.	MAF_USDA=17.647
NC_035102.1	11753567	.	C	A	.	.	MAF_USDA=17.647
NC_035102.1	11753570	.	T	C	.	.	MAF_USDA=17.647
NC_035102.1	11753572	.	A	C	.	.	MAF_USDA=17.647
NC_035102.1	11753625	.	G	T	.	.	MAF_INRAE=5.263;MAF_USDA=8.197
NC_035102.1	11753626	.	C	G	.	.	MAF_USDA=9.016
NC_035102.1	11753638	.	G	C	.	.	MAF_INRAE=34.177;MAF_USDA=1.765
NC_035102.1	11753669	.	A	G	.	.	MAF_INRAE=10.0
NC_035102.1	11753672	.	T	A	.	.	MAF_USDA=13.529
NC_035102.1	11753717	.	T	A	.	.	MAF_INRAE=5.263
NC_035102.1	11753882	.	C	T	.	.	MAF_USDA=3.279
NC_035102.1	11753926	.	G	A	.	.	MAF_USDA=6.548
NC_035102.1	11754290	.	A	T	.	.	MAF_USDA=2.083
NC_035102.1	11754345	.	G	T	.	.	MAF_USDA=22.917
NC_035102.1	11754476	.	G	T	.	.	MAF_USDA=2.459
NC_035102.1	11754574	.	T	G	.	.	MAF_USDA=1.667
NC_035102.1	11754576	.	T	C	.	.	MAF_INRAE=12.658;MAF_USDA=10.833
NC_035102.1	11754614	.	A	C	.	.	MAF_INRAE=5.263
NC_035102.1	11754659	.	A	T	.	.	MAF_USDA=2.459
NC_035102.1	11754823	.	C	T	.	.	MAF_USDA=4.118
NC_035102.1	11754921	.	A	G	.	.	MAF_USDA=8.824
NC_035102.1	11754935	.	T	G	.	.	MAF_USDA=20.833
NC_035102.1	11754943	.	T	C	.	.	MAF_USDA=4.098
NC_035102.1	11754965	.	G	A	.	.	MAF_USDA=20.833
NC_035102.1	11755066	.	G	A	.	.	MAF_USDA=6.25
NC_035102.1	11755068	.	C	A	.	.	MAF_USDA=4.098
NC_035102.1	11755089	.	C	T	.	.	MAF_USDA=4.098
NC_035102.1	11755151	.	A	T	.	.	MAF_USDA=4.167
NC_035102.1	11755153	.	A	C	.	.	MAF_USDA=4.167
NC_035102.1	11755177	.	C	A	.	.	MAF_USDA=16.471
NC_035102.1	11755191	.	G	A	.	.	MAF_USDA=4.098
NC_035102.1	11755241	.	C	T	.	.	MAF_INRAE=7.595;MAF_USDA=2.459
NC_035102.1	11755243	.	C	A	.	.	MAF_INRAE=8.333
NC_035102.1	11755245	.	C	A	.	.	MAF_INRAE=12.658;MAF_USDA=10.656
NC_035102.1	11755338	.	C	T	.	.	MAF_USDA=1.765
NC_035102.1	11755391	.	A	G	.	.	MAF_INRAE=12.658;MAF_USDA=10.656
NC_035102.1	11755415	.	G	A	.	.	MAF_INRAE=12.658;MAF_USDA=6.557
NC_035102.1	11755442	.	C	T	.	.	MAF_INRAE=12.658;MAF_USDA=9.836
NC_035102.1	11755468	.	G	A	.	.	MAF_USDA=13.934
NC_035102.1	11755560	.	C	A	.	.	MAF_USDA=4.918
NC_035102.1	11755592	.	T	C	.	.	MAF_INRAE=3.333;MAF_USDA=4.918
NC_035102.1	11755652	.	G	A	.	.	MAF_INRAE=25.949;MAF_USDA=41.667
NC_035102.1	11755714	.	G	T	.	.	MAF_USDA=7.377
NC_035102.1	11755973	.	G	T	.	.	MAF_USDA=4.167
NC_035102.1	11755980	.	A	G	.	.	MAF_USDA=2.941
NC_035102.1	11756024	.	G	C	.	.	MAF_INRAE=12.658;MAF_USDA=9.836
NC_035102.1	11756058	.	T	C	.	.	MAF_INRAE=28.481;MAF_USDA=18.235
NC_035102.1	11756060	.	G	A	.	.	MAF_INRAE=12.658;MAF_USDA=5.738
NC_035102.1	11756150	.	T	C	.	.	MAF_USDA=3.529
NC_035102.1	11756187	.	A	T	.	.	MAF_INRAE=20.886;MAF_USDA=18.824
NC_035102.1	11756223	.	T	A	.	.	MAF_INRAE=43.038;MAF_USDA=27.059
NC_035102.1	11756282	.	G	A	.	.	MAF_USDA=3.279
NC_035102.1	11756366	.	C	T,A	.	.	MAF_INRAE=1.667;MAF_USDA=2.083
NC_035102.1	11756396	.	C	T	.	.	MAF_USDA=8.197
NC_035102.1	11756546	.	C	G	.	.	MAF_INRAE=48.101;MAF_USDA=36.471
NC_035102.1	11756828	.	T	G	.	.	MAF_INRAE=12.658;MAF_USDA=7.377
NC_035102.1	11756851	.	G	A	.	.	MAF_USDA=1.765
NC_035102.1	11756858	.	T	C	.	.	MAF_INRAE=49.367;MAF_USDA=50.0
NC_035102.1	11756903	.	T	C	.	.	MAF_INRAE=5.263
NC_035102.1	11756995	.	C	T	.	.	MAF_USDA=5.738
NC_035102.1	11757005	.	A	C	.	.	MAF_INRAE=9.167;MAF_USDA=19.412
NC_035102.1	11757014	.	T	A	.	.	MAF_USDA=2.459
NC_035102.1	11757015	.	T	A	.	.	MAF_INRAE=34.177;MAF_USDA=8.235
NC_035102.1	11757016	.	A	T	.	.	MAF_INRAE=21.519;MAF_USDA=24.118
NC_035102.1	11757162	.	C	A	.	.	MAF_USDA=6.25
NC_035102.1	11757257	.	G	A	.	.	MAF_USDA=39.583
NC_035102.1	11757418	.	AAACTATCC	AAACTATCA	.	.	MAF_USDA=4.167
NC_035102.1	11757533	.	G	T	.	.	MAF_USDA=2.083
NC_035102.1	11757548	.	T	G	.	.	MAF_USDA=1.639
NC_035102.1	11757655	.	C	A	.	.	MAF_INRAE=11.667;MAF_USDA=20.588
NC_035102.1	11757706	.	G	A	.	.	MAF_USDA=1.639
NC_035102.1	11757762	.	C	G	.	.	MAF_INRAE=22.785;MAF_USDA=24.706
NC_035102.1	11757767	.	G	A	.	.	MAF_USDA=1.765
NC_035102.1	11757839	.	T	A	.	.	MAF_USDA=2.459
NC_035102.1	11757872	.	T	A	.	.	MAF_USDA=1.639
NC_035102.1	11757874	.	T	A	.	.	MAF_INRAE=11.667;MAF_USDA=18.824
NC_035102.1	11757938	.	C	T	.	.	MAF_USDA=4.918
NC_035102.1	11757985	.	G	T	.	.	MAF_INRAE=22.785;MAF_USDA=23.529
NC_035102.1	11757990	.	A	C	.	.	MAF_USDA=4.918
NC_035102.1	11757992	.	T	G	.	.	MAF_USDA=4.098
NC_035102.1	11757994	.	G	C	.	.	MAF_USDA=3.279
NC_035102.1	11758015	.	A	G	.	.	MAF_USDA=3.279
NC_035102.1	11758022	.	C	A	.	.	MAF_USDA=2.459
NC_035102.1	11758031	.	T	C	.	.	MAF_INRAE=10.0
NC_035102.1	11758057	.	T	G	.	.	MAF_INRAE=3.333
NC_035102.1	11758079	.	C	T	.	.	MAF_USDA=14.754
NC_035102.1	11758080	.	C	T	.	.	MAF_INRAE=2.5
NC_035102.1	11758081	.	C	T	.	.	MAF_USDA=4.098
NC_035102.1	11758104	.	G	T	.	.	MAF_INRAE=11.667;MAF_USDA=39.412
NC_035102.1	11758129	.	G	T	.	.	MAF_INRAE=22.152;MAF_USDA=6.25
NC_035102.1	11758159	.	G	T	.	.	MAF_INRAE=12.658
NC_035102.1	11758161	.	T	C	.	.	MAF_INRAE=2.5
NC_035102.1	11758166	.	C	G	.	.	MAF_INRAE=2.5
NC_035102.1	11758171	.	C	G	.	.	MAF_INRAE=2.5
NC_035102.1	11758183	.	C	A	.	.	MAF_USDA=2.459
NC_035102.1	11758200	.	C	A	.	.	MAF_USDA=1.765
NC_035102.1	11758235	.	G	A	.	.	MAF_INRAE=31.667;MAF_USDA=1.765
NC_035102.1	11758236	.	C	T	.	.	MAF_INRAE=12.658;MAF_USDA=4.918
NC_035102.1	11758241	.	T	A	.	.	MAF_INRAE=4.167;MAF_USDA=14.118
NC_035102.1	11758243	.	G	C	.	.	MAF_INRAE=4.167;MAF_USDA=12.353
NC_035102.1	11758297	.	C	T	.	.	MAF_INRAE=8.333;MAF_USDA=18.235
NC_035102.1	11758302	.	C	A	.	.	MAF_INRAE=10.833;MAF_USDA=11.176
NC_035102.1	11758311	.	T	A	.	.	MAF_INRAE=10.833;MAF_USDA=17.647
NC_035102.1	11758314	.	T	C	.	.	MAF_INRAE=10.833;MAF_USDA=17.213
NC_035102.1	11758340	.	A	T	.	.	MAF_USDA=20.833
NC_035102.1	11758354	.	C	T	.	.	MAF_INRAE=7.5;MAF_USDA=21.176
NC_035102.1	11758355	.	G	A	.	.	MAF_USDA=9.836
NC_035102.1	11758360	.	C	A	.	.	MAF_INRAE=7.5;MAF_USDA=15.882
NC_035102.1	11758379	.	C	A	.	.	MAF_INRAE=4.167;MAF_USDA=5.882
NC_035102.1	11758389	.	T	A	.	.	MAF_INRAE=3.333;MAF_USDA=3.279
NC_035102.1	11758391	.	C	A	.	.	MAF_INRAE=2.5;MAF_USDA=3.279
NC_035102.1	11758394	.	A	C	.	.	MAF_INRAE=12.658;MAF_USDA=4.918
NC_035102.1	11758405	.	A	G	.	.	MAF_INRAE=5.263;MAF_USDA=22.353
NC_035102.1	11758443	.	T	C	.	.	MAF_USDA=1.639
NC_035102.1	11758474	.	G	A	.	.	MAF_USDA=4.098
NC_035102.1	11758478	.	A	T	.	.	MAF_USDA=1.639
NC_035102.1	11758479	.	C	T	.	.	MAF_USDA=6.471
NC_035102.1	11758480	.	T	A	.	.	MAF_INRAE=11.667;MAF_USDA=18.235
NC_035102.1	11758539	.	C	T	.	.	MAF_INRAE=11.667;MAF_USDA=18.235
NC_035102.1	11758553	.	G	A	.	.	MAF_USDA=9.836
NC_035102.1	11758564	.	C	G	.	.	MAF_INRAE=12.658;MAF_USDA=4.918
NC_035102.1	11758579	.	A	C	.	.	MAF_USDA=20.0
NC_035102.1	11758604	.	T	A	.	.	MAF_INRAE=11.667;MAF_USDA=20.588
NC_035102.1	11758643	.	T	A	.	.	MAF_INRAE=27.848;MAF_USDA=18.235
NC_035102.1	11758780	.	G	A	.	.	MAF_INRAE=46.835;MAF_USDA=10.0
NC_035102.1	11758917	.	C	T	.	.	MAF_INRAE=11.667;MAF_USDA=20.588
NC_035102.1	11759026	.	G	T	.	.	MAF_INRAE=12.658;MAF_USDA=10.656
NC_035102.1	11759057	.	C	T	.	.	MAF_USDA=1.639
NC_035102.1	11759061	.	C	A	.	.	MAF_USDA=6.557
NC_035102.1	11759184	.	A	G	.	.	MAF_USDA=8.696
NC_035102.1	11759229	.	G	A	.	.	MAF_USDA=5.0
NC_035102.1	11759320	.	G	T	.	.	MAF_INRAE=10.0;MAF_USDA=11.475
NC_035102.1	11759331	.	C	A	.	.	MAF_INRAE=12.658;MAF_USDA=5.738
NC_035102.1	11759424	.	A	C	.	.	MAF_INRAE=5.263
NC_035102.1	11759430	.	A	T	.	.	MAF_USDA=23.529
NC_035102.1	11759471	.	G	A	.	.	MAF_INRAE=28.481;MAF_USDA=10.656
NC_035102.1	11759473	.	A	C	.	.	MAF_INRAE=47.468;MAF_USDA=14.754
NC_035102.1	11759576	.	A	G	.	.	MAF_USDA=2.459
NC_035102.1	11759578	.	C	T	.	.	MAF_INRAE=10.833;MAF_USDA=8.197
NC_035102.1	11759592	.	C	T	.	.	MAF_USDA=3.279
NC_035102.1	11759601	.	G	A	.	.	MAF_USDA=3.279
NC_035102.1	11759605	.	C	G	.	.	MAF_USDA=4.098
NC_035102.1	11759615	.	C	T	.	.	MAF_USDA=4.918
NC_035102.1	11759644	.	A	C	.	.	MAF_USDA=9.016
NC_035102.1	11759667	.	A	G	.	.	MAF_USDA=3.279
NC_035102.1	11759709	.	C	T	.	.	MAF_INRAE=10.833;MAF_USDA=3.279
NC_035102.1	11759718	.	A	C	.	.	MAF_INRAE=22.785;MAF_USDA=24.118
NC_035102.1	11759722	.	A	C	.	.	MAF_USDA=1.639
NC_035102.1	11759757	.	A	C	.	.	MAF_INRAE=12.658;MAF_USDA=5.738
NC_035102.1	11759763	.	C	T	.	.	MAF_INRAE=12.658;MAF_USDA=5.738
NC_035102.1	11759791	.	T	C	.	.	MAF_USDA=15.294
NC_035102.1	11759816	.	C	T	.	.	MAF_INRAE=12.658;MAF_USDA=4.918
NC_035102.1	11759850	.	G	T	.	.	MAF_USDA=5.294
NC_035102.1	11759874	.	A	C	.	.	MAF_USDA=1.639
NC_035102.1	11759884	.	T	C	.	.	MAF_USDA=4.918
NC_035102.1	11759914	.	G	A	.	.	MAF_USDA=14.754
NC_035102.1	11759954	.	G	T	.	.	MAF_USDA=1.639
NC_035102.1	11760009	.	A	G	.	.	MAF_INRAE=1.667
NC_035102.1	11760106	.	C	A	.	.	MAF_USDA=2.459
NC_035102.1	11760158	.	T	C	.	.	MAF_USDA=4.098
NC_035102.1	11760210	.	C	T	.	.	MAF_INRAE=42.405;MAF_USDA=37.059
NC_035102.1	11760300	.	G	C	.	.	MAF_INRAE=4.167
NC_035102.1	11760345	.	T	G	.	.	MAF_INRAE=5.263;MAF_USDA=30.952
NC_035102.1	11760346	.	G	C	.	.	MAF_USDA=32.143
NC_035102.1	11760353	.	G	A	.	.	MAF_INRAE=6.667;MAF_USDA=13.69
NC_035102.1	11760392	.	A	T	.	.	MAF_USDA=7.647
NC_035102.1	11760471	.	T	C	.	.	MAF_INRAE=13.924;MAF_USDA=36.905
NC_035102.1	11760477	.	G	T	.	.	MAF_INRAE=27.848;MAF_USDA=22.024
NC_035102.1	11760816	.	T	G	.	.	MAF_INRAE=10.759
NC_035102.1	11760879	.	T	A	.	.	MAF_INRAE=7.895
NC_035102.1	11760904	.	G	A	.	.	MAF_USDA=4.918
NC_035102.1	11761121	.	G	A	.	.	MAF_INRAE=10.759;MAF_USDA=37.647
NC_035102.1	11761316	.	C	T	.	.	MAF_USDA=2.459
NC_035102.1	11761679	.	C	A	.	.	MAF_USDA=2.459
NC_035102.1	11761720	.	A	T	.	.	MAF_INRAE=5.263;MAF_USDA=4.918
NC_035102.1	11761737	.	A	C	.	.	MAF_USDA=4.918
NC_035102.1	11761810	.	G	A	.	.	MAF_USDA=20.0
NC_035102.1	11761924	.	C	A	.	.	MAF_INRAE=36.842;MAF_USDA=22.941
NC_035102.1	11761947	.	A	T	.	.	MAF_INRAE=47.468;MAF_USDA=10.0
NC_035102.1	11761949	.	C	A	.	.	MAF_USDA=6.557
NC_035102.1	11762102	.	T	A	.	.	MAF_INRAE=5.263
NC_035102.1	11762250	.	A	T	.	.	MAF_USDA=5.738
NC_035102.1	11762251	.	T	G	.	.	MAF_USDA=5.738
NC_035102.1	11762252	.	A	G	.	.	MAF_USDA=4.167
NC_035102.1	11762321	.	T	C	.	.	MAF_USDA=4.706
NC_035102.1	11762385	.	G	T	.	.	MAF_USDA=4.918
NC_035102.1	11762396	.	C	G	.	.	MAF_USDA=2.083
NC_035102.1	11762496	.	C	A	.	.	MAF_INRAE=8.228;MAF_USDA=7.377
NC_035102.1	11762510	.	G	A	.	.	MAF_INRAE=41.139;MAF_USDA=24.118
NC_035102.1	11762516	.	G	T	.	.	MAF_INRAE=11.667;MAF_USDA=15.574
NC_035102.1	11762660	.	T	C	.	.	MAF_USDA=28.824
NC_035102.1	11762666	.	C	T	.	.	MAF_USDA=2.353
NC_035102.1	11762741	.	A	G	.	.	MAF_USDA=9.836
NC_035102.1	11762771	.	G	A	.	.	MAF_INRAE=5.696;MAF_USDA=8.197
NC_035102.1	11762775	.	A	G	.	.	MAF_INRAE=42.5;MAF_USDA=23.529
NC_035102.1	11762789	.	A	C	.	.	MAF_INRAE=8.228;MAF_USDA=9.016
NC_035102.1	11762815	.	G	A	.	.	MAF_INRAE=39.241;MAF_USDA=7.647
NC_035102.1	11762836	.	C	T	.	.	MAF_INRAE=34.177;MAF_USDA=4.167
NC_035102.1	11762948	.	G	A	.	.	MAF_USDA=5.882
NC_035102.1	11762992	.	G	A	.	.	MAF_USDA=1.639
NC_035102.1	11763083	.	ACT	ACC	.	.	MAF_USDA=2.083
NC_035102.1	11763085	.	T	C	.	.	MAF_INRAE=21.519
NC_035102.1	11763117	.	G	T	.	.	MAF_USDA=4.167
NC_035102.1	11763497	.	C	T	.	.	MAF_INRAE=25.316;MAF_USDA=22.941
NC_035102.1	11763554	.	C	A	.	.	MAF_USDA=3.279
NC_035102.1	11763576	.	G	T	.	.	MAF_INRAE=24.051;MAF_USDA=43.529
NC_035102.1	11763602	.	G	A	.	.	MAF_INRAE=5.263
NC_035102.1	11763695	.	T	C	.	.	MAF_USDA=11.176
NC_035102.1	11763731	.	C	T	.	.	MAF_INRAE=5.263
NC_035102.1	11763741	.	A	T	.	.	MAF_INRAE=5.263
NC_035102.1	11763747	.	A	G	.	.	MAF_USDA=3.279
NC_035102.1	11763790	.	T	C	.	.	MAF_INRAE=22.152;MAF_USDA=11.765
NC_035102.1	11763810	.	C	T	.	.	MAF_USDA=1.639
NC_035102.1	11763896	.	C	T	.	.	MAF_USDA=4.098
NC_035102.1	11763967	.	G	A	.	.	MAF_USDA=1.639
NC_035102.1	11764045	.	T	C	.	.	MAF_USDA=1.667
NC_035102.1	11764107	.	T	C	.	.	MAF_INRAE=12.658;MAF_USDA=35.882
NC_035102.1	11764214	.	T	G	.	.	MAF_USDA=4.118
NC_035102.1	11764231	.	A	G	.	.	MAF_USDA=1.639
NC_035102.1	11764254	.	A	C	.	.	MAF_USDA=1.639
NC_035102.1	11764276	.	A	T	.	.	MAF_INRAE=13.291;MAF_USDA=18.852
NC_035102.1	11764423	.	C	A	.	.	MAF_USDA=11.475
NC_035102.1	11764459	.	A	G	.	.	MAF_USDA=10.588
NC_035102.1	11764644	.	T	G	.	.	MAF_USDA=3.529
NC_035102.1	11764690	.	C	A	.	.	MAF_USDA=1.639
NC_035102.1	11764785	.	A	T	.	.	MAF_USDA=14.118
NC_035102.1	11764786	.	G	T	.	.	MAF_USDA=14.118
NC_035102.1	11764790	.	G	A	.	.	MAF_USDA=2.459
NC_035102.1	11764824	.	A	T	.	.	MAF_INRAE=12.658
NC_035102.1	11764895	.	C	A	.	.	MAF_INRAE=42.405;MAF_USDA=46.471
NC_035102.1	11764913	.	T	C	.	.	MAF_USDA=7.059
NC_035102.1	11765032	.	C	A	.	.	MAF_INRAE=39.873;MAF_USDA=45.882
NC_035102.1	11765039	.	A	G	.	.	MAF_USDA=7.647
NC_035102.1	11765128	.	C	T	.	.	MAF_INRAE=41.139;MAF_USDA=47.059
NC_035102.1	11765143	.	G	A	.	.	MAF_USDA=5.738
NC_035102.1	11765146	.	T	G	.	.	MAF_INRAE=8.228;MAF_USDA=6.557
NC_035102.1	11765161	.	G	A	.	.	MAF_INRAE=27.848;MAF_USDA=24.118
NC_035102.1	11765168	.	C	T	.	.	MAF_USDA=1.639
NC_035102.1	11765211	.	T	C	.	.	MAF_USDA=1.639
NC_035102.1	11765223	.	G	A	.	.	MAF_USDA=7.059
NC_035102.1	11765293	.	C	T	.	.	MAF_USDA=2.459
NC_035102.1	11765325	.	C	T	.	.	MAF_INRAE=4.167
NC_035102.1	11765359	.	T	G	.	.	MAF_INRAE=41.772;MAF_USDA=46.471
NC_035102.1	11765431	.	T	G	.	.	MAF_INRAE=28.481;MAF_USDA=24.405
NC_035102.1	11765450	.	T	G	.	.	MAF_USDA=4.706
NC_035102.1	11765465	.	C	A	.	.	MAF_USDA=6.557
NC_035102.1	11765466	.	T	C	.	.	MAF_INRAE=15.789;MAF_USDA=45.294
NC_035102.1	11765517	.	C	A	.	.	MAF_INRAE=7.595;MAF_USDA=20.492
NC_035102.1	11765562	.	C	G	.	.	MAF_USDA=4.918
NC_035102.1	11765563	.	A	G	.	.	MAF_USDA=4.918
NC_035102.1	11765668	.	C	T	.	.	MAF_INRAE=41.772;MAF_USDA=46.471
NC_035102.1	11765674	.	C	T	.	.	MAF_INRAE=12.658
NC_035102.1	11765688	.	G	A	.	.	MAF_INRAE=41.772;MAF_USDA=46.471
NC_035102.1	11765730	.	G	A	.	.	MAF_INRAE=5.063;MAF_USDA=10.0
NC_035102.1	11765741	.	T	G	.	.	MAF_INRAE=25.316;MAF_USDA=29.412
NC_035102.1	11765766	.	C	T	.	.	MAF_USDA=2.459
NC_035102.1	11765815	.	G	T	.	.	MAF_USDA=1.639
NC_035102.1	11765821	.	A	T	.	.	MAF_USDA=3.279
NC_035102.1	11765918	.	A	C	.	.	MAF_INRAE=41.772;MAF_USDA=46.471
NC_035102.1	11766002	.	T	C	.	.	MAF_INRAE=11.392
NC_035102.1	11766077	.	G	T	.	.	MAF_INRAE=41.772;MAF_USDA=39.583
NC_035102.1	11766088	.	G	A	.	.	MAF_INRAE=34.177;MAF_USDA=4.118
NC_035102.1	11766142	.	T	G	.	.	MAF_INRAE=41.772;MAF_USDA=47.059
NC_035102.1	11766265	.	G	A	.	.	MAF_USDA=2.459
NC_035102.1	11766378	.	C	T	.	.	MAF_USDA=14.706
NC_035102.1	11766384	.	G	A	.	.	MAF_USDA=4.918
NC_035102.1	11766388	.	T	A	.	.	MAF_INRAE=41.772;MAF_USDA=47.059
NC_035102.1	11766408	.	G	T	.	.	MAF_USDA=3.279
NC_035102.1	11766417	.	T	C	.	.	MAF_INRAE=34.81;MAF_USDA=4.118
NC_035102.1	11766454	.	A	G	.	.	MAF_INRAE=41.772;MAF_USDA=46.471
NC_035102.1	11766471	.	C	T	.	.	MAF_INRAE=10.759;MAF_USDA=10.833
NC_035102.1	11766499	.	T	C	.	.	MAF_USDA=3.279
NC_035102.1	11766505	.	C	A	.	.	MAF_USDA=14.118
NC_035102.1	11766545	.	A	T	.	.	MAF_USDA=7.377
NC_035102.1	11766554	.	G	T	.	.	MAF_USDA=5.738
NC_035102.1	11766557	.	G	A	.	.	MAF_USDA=5.738
NC_035102.1	11766578	.	C	A	.	.	MAF_INRAE=41.772;MAF_USDA=47.059
NC_035102.1	11766619	.	T	G	.	.	MAF_USDA=7.059
NC_035102.1	11766635	.	C	T	.	.	MAF_INRAE=34.81;MAF_USDA=3.529
NC_035102.1	11766667	.	G	A	.	.	MAF_INRAE=33.333;MAF_USDA=3.529
NC_035102.1	11766766	.	G	A	.	.	MAF_INRAE=12.658
NC_035102.1	11766774	.	T	A	.	.	MAF_USDA=1.639
NC_035102.1	11766874	.	T	G	.	.	MAF_USDA=1.639
NC_035102.1	11767020	.	A	C	.	.	MAF_INRAE=27.848;MAF_USDA=27.059
NC_035102.1	11767046	.	G	T	.	.	MAF_INRAE=41.772;MAF_USDA=46.471
NC_035102.1	11767086	.	C	T	.	.	MAF_USDA=20.833
NC_035102.1	11767188	.	C	A	.	.	MAF_USDA=1.639
NC_035102.1	11767208	.	C	T	.	.	MAF_INRAE=5.263;MAF_USDA=6.667
NC_035102.1	11767227	.	G	A	.	.	MAF_USDA=6.548
NC_035102.1	11767229	.	C	A	.	.	MAF_USDA=5.0
NC_035102.1	11767381	.	A	C	.	.	MAF_USDA=7.143
NC_035102.1	11767905	.	C	G	.	.	MAF_INRAE=42.105
NC_035102.1	11768045	.	C	G	.	.	MAF_INRAE=42.105;MAF_USDA=4.167
NC_035102.1	11768066	.	C	T	.	.	MAF_INRAE=42.105;MAF_USDA=4.167
NC_035102.1	11768070	.	G	A	.	.	MAF_USDA=4.167
NC_035102.1	11768106	.	A	G	.	.	MAF_USDA=20.833
NC_035102.1	11768222	.	T	C	.	.	MAF_INRAE=42.105;MAF_USDA=4.167
NC_035102.1	11768245	.	C	T	.	.	MAF_USDA=47.917
NC_035102.1	11768326	.	A	C	.	.	MAF_INRAE=28.947
NC_035102.1	11768347	.	AAATGA	AAATGG	.	.	MAF_USDA=41.667
NC_035102.1	11768352	.	A	G	.	.	MAF_INRAE=26.582
NC_035102.1	11768434	.	A	G	.	.	MAF_USDA=18.75
NC_035102.1	11768458	.	G	T	.	.	MAF_INRAE=7.895;MAF_USDA=29.167
NC_035102.1	11768470	.	A	G	.	.	MAF_USDA=9.836
NC_035102.1	11768590	.	A	C	.	.	MAF_USDA=2.174
NC_035102.1	11768769	.	C	T	.	.	MAF_INRAE=15.789;MAF_USDA=45.294
NC_035102.1	11768802	.	A	G	.	.	MAF_INRAE=41.772;MAF_USDA=42.262
NC_035102.1	11768840	.	C	T	.	.	MAF_INRAE=10.0;MAF_USDA=2.353
NC_035102.1	11768893	.	G	T	.	.	MAF_INRAE=5.263;MAF_USDA=22.951
NC_035102.1	11768898	.	C	T	.	.	MAF_USDA=4.918
NC_035102.1	11768943	.	G	T	.	.	MAF_USDA=12.295
NC_035102.1	11768971	.	A	C	.	.	MAF_USDA=2.459
NC_035102.1	11769051	.	A	T	.	.	MAF_USDA=3.279
NC_035102.1	11769302	.	T	A	.	.	MAF_USDA=1.639
NC_035102.1	11769343	.	T	A	.	.	MAF_USDA=3.333
NC_035102.1	11769402	.	G	T	.	.	MAF_INRAE=12.658
NC_035102.1	11769540	.	G	A	.	.	MAF_INRAE=10.759;MAF_USDA=11.475
NC_035102.1	11769594	.	C	A	.	.	MAF_INRAE=24.684;MAF_USDA=32.941
NC_035102.1	11769792	.	G	T	.	.	MAF_INRAE=5.063;MAF_USDA=17.059
NC_035102.1	11769812	.	C	A	.	.	MAF_INRAE=8.228;MAF_USDA=20.492
NC_035102.1	11769831	.	G	A	.	.	MAF_INRAE=10.759;MAF_USDA=10.656
NC_035102.1	11769838	.	T	A	.	.	MAF_USDA=1.639
NC_035102.1	11769926	.	A	C	.	.	MAF_INRAE=39.241;MAF_USDA=15.294
NC_035102.1	11769927	.	T	C	.	.	MAF_INRAE=31.667;MAF_USDA=4.706
NC_035102.1	11769952	.	A	G	.	.	MAF_INRAE=5.063;MAF_USDA=9.412
NC_035102.1	11769958	.	A	G	.	.	MAF_USDA=4.706
NC_035102.1	11769990	.	C	T	.	.	MAF_USDA=3.279
NC_035102.1	11770126	.	T	C	.	.	MAF_USDA=4.167
NC_035102.1	11770146	.	A	G	.	.	MAF_INRAE=4.43;MAF_USDA=10.0
NC_035102.1	11770183	.	C	T	.	.	MAF_USDA=2.941
NC_035102.1	11770216	.	T	G	.	.	MAF_INRAE=28.481;MAF_USDA=22.353
NC_035102.1	11770259	.	T	A	.	.	MAF_INRAE=5.063;MAF_USDA=10.588
NC_035102.1	11770288	.	G	A	.	.	MAF_USDA=6.557
NC_035102.1	11770291	.	A	T	.	.	MAF_INRAE=9.494;MAF_USDA=19.412
NC_035102.1	11770343	.	C	T	.	.	MAF_INRAE=25.833;MAF_USDA=19.412
NC_035102.1	11770493	.	C	A	.	.	MAF_USDA=4.918
NC_035102.1	11770515	.	G	A	.	.	MAF_USDA=11.765
NC_035102.1	11770721	.	C	G	.	.	MAF_USDA=1.639
NC_035102.1	11770723	.	G	A	.	.	MAF_USDA=4.706
NC_035102.1	11770766	.	C	T	.	.	MAF_USDA=5.294
NC_035102.1	11770876	.	G	A	.	.	MAF_USDA=4.098
NC_035102.1	11770950	.	C	G	.	.	MAF_USDA=2.459
NC_035102.1	11771052	.	G	A	.	.	MAF_USDA=2.459
NC_035102.1	11771078	.	G	A	.	.	MAF_USDA=1.639
NC_035102.1	11771215	.	A	C	.	.	MAF_USDA=2.083
NC_035102.1	11771243	.	C	T	.	.	MAF_USDA=4.706
NC_035102.1	11771244	.	G	A	.	.	MAF_USDA=1.639
NC_035102.1	11771247	.	C	T	.	.	MAF_USDA=3.529
NC_035102.1	11771316	.	T	C	.	.	MAF_USDA=4.918
NC_035102.1	11771322	.	C	A	.	.	MAF_USDA=4.918
NC_035102.1	11771341	.	G	A	.	.	MAF_USDA=5.882
NC_035102.1	11771350	.	T	C	.	.	MAF_USDA=4.918
NC_035102.1	11771365	.	C	A	.	.	MAF_INRAE=25.833;MAF_USDA=17.059
NC_035102.1	11771366	.	C	T	.	.	MAF_USDA=2.083
NC_035102.1	11771375	.	T	G	.	.	MAF_USDA=3.529
NC_035102.1	11771387	.	A	G	.	.	MAF_USDA=6.557
NC_035102.1	11771408	.	A	C	.	.	MAF_USDA=4.167
NC_035102.1	11771419	.	C	T	.	.	MAF_USDA=7.647
NC_035102.1	11771532	.	C	T	.	.	MAF_INRAE=34.81;MAF_USDA=4.118
NC_035102.1	11771547	.	A	T	.	.	MAF_USDA=2.459
NC_035102.1	11771673	.	G	A	.	.	MAF_INRAE=34.81;MAF_USDA=3.529
NC_035102.1	11771707	.	C	T	.	.	MAF_USDA=1.639
NC_035102.1	11771737	.	C	T	.	.	MAF_INRAE=31.579
NC_035102.1	11771775	.	C	A	.	.	MAF_INRAE=5.263;MAF_USDA=25.294
NC_035102.1	11771841	.	C	A	.	.	MAF_USDA=1.639
NC_035102.1	11771859	.	G	A	.	.	MAF_USDA=38.824
NC_035102.1	11773113	.	G	T	.	.	MAF_USDA=4.167
NC_035102.1	11773168	.	C	T	.	.	MAF_USDA=27.083
NC_035102.1	11773215	.	C	G	.	.	MAF_INRAE=12.025;MAF_USDA=2.083
NC_035102.1	11773297	.	C	T	.	.	MAF_USDA=4.918
NC_035102.1	11773387	.	G	A	.	.	MAF_USDA=4.098
NC_035102.1	11773462	.	G	T	.	.	MAF_USDA=4.098
NC_035102.1	11773465	.	A	T	.	.	MAF_INRAE=8.228;MAF_USDA=20.492
NC_035102.1	11773476	.	C	T	.	.	MAF_USDA=1.639
NC_035102.1	11773506	.	G	A	.	.	MAF_INRAE=33.544;MAF_USDA=1.765
NC_035102.1	11773563	.	A	C	.	.	MAF_USDA=4.918
NC_035102.1	11773591	.	C	T	.	.	MAF_INRAE=9.167;MAF_USDA=3.279
NC_035102.1	11773599	.	C	T	.	.	MAF_INRAE=25.0;MAF_USDA=18.824
NC_035102.1	11773653	.	G	A	.	.	MAF_INRAE=21.053;MAF_USDA=39.412
NC_035102.1	11773776	.	G	A	.	.	MAF_USDA=4.098
NC_035102.1	11773845	.	C	A	.	.	MAF_INRAE=27.848;MAF_USDA=23.529
NC_035102.1	11773868	.	C	T	.	.	MAF_INRAE=15.19;MAF_USDA=38.824
NC_035102.1	11773922	.	G	A	.	.	MAF_USDA=5.738
NC_035102.1	11773996	.	A	T	.	.	MAF_USDA=4.918
NC_035102.1	11774055	.	G	A	.	.	MAF_USDA=4.098
NC_035102.1	11774171	.	T	G	.	.	MAF_INRAE=34.177;MAF_USDA=4.167
NC_035102.1	11774211	.	C	T	.	.	MAF_USDA=2.083
NC_035102.1	11774302	.	G	T	.	.	MAF_USDA=4.918
NC_035102.1	11774305	.	C	T	.	.	MAF_USDA=2.459
NC_035102.1	11774309	.	G	T	.	.	MAF_USDA=4.918
NC_035102.1	11774311	.	C	T	.	.	MAF_USDA=4.918
NC_035102.1	11774397	.	G	A	.	.	MAF_INRAE=15.19;MAF_USDA=47.059
NC_035102.1	11774467	.	T	G	.	.	MAF_USDA=4.918
NC_035102.1	11774490	.	C	T	.	.	MAF_USDA=4.118
NC_035102.1	11774493	.	A	G	.	.	MAF_INRAE=14.557;MAF_USDA=39.412
NC_035102.1	11774499	.	C	T	.	.	MAF_INRAE=12.025
NC_035102.1	11774512	.	A	G	.	.	MAF_USDA=1.639
NC_035102.1	11774733	.	C	A	.	.	MAF_USDA=3.529
NC_035102.1	11774750	.	G	A	.	.	MAF_USDA=1.639
NC_035102.1	11774839	.	A	G	.	.	MAF_INRAE=22.785;MAF_USDA=33.333
NC_035102.1	11774878	.	G	T	.	.	MAF_INRAE=34.81;MAF_USDA=1.786
NC_035102.1	11775068	.	T	C	.	.	MAF_INRAE=2.5
NC_035102.1	11775084	.	C	T	.	.	MAF_INRAE=18.333
NC_035102.1	11775104	.	C	A	.	.	MAF_INRAE=14.167
NC_035102.1	11776616	.	C	A	.	.	MAF_USDA=4.167
NC_035102.1	11779391	.	G	A	.	.	MAF_USDA=1.639
NC_035102.1	11779478	.	A	C	.	.	MAF_INRAE=42.105;MAF_USDA=2.941
NC_035102.1	11779515	.	T	C	.	.	MAF_USDA=2.459
NC_035102.1	11779530	.	T	G	.	.	MAF_INRAE=47.368;MAF_USDA=14.118
NC_035102.1	11779551	.	A	G	.	.	MAF_USDA=10.0
NC_035102.1	11779570	.	A	G	.	.	MAF_USDA=2.459
NC_035102.1	11779577	.	G	T	.	.	MAF_USDA=3.279
NC_035102.1	11779593	.	T	G	.	.	MAF_USDA=3.279
NC_035102.1	11779604	.	C	A	.	.	MAF_USDA=4.098
NC_035102.1	11779640	.	G	A	.	.	MAF_USDA=4.098
NC_035102.1	11779650	.	A	C	.	.	MAF_INRAE=34.177;MAF_USDA=5.294
NC_035102.1	11779668	.	A	T	.	.	MAF_USDA=4.167
NC_035102.1	11779673	.	C	A	.	.	MAF_USDA=4.167
NC_035102.1	11779719	.	T	C	.	.	MAF_USDA=9.016
NC_035102.1	11779752	.	C	T	.	.	MAF_INRAE=45.57;MAF_USDA=19.412
NC_035102.1	11779760	.	C	A	.	.	MAF_INRAE=8.228;MAF_USDA=7.377
NC_035102.1	11779858	.	C	T	.	.	MAF_INRAE=10.0;MAF_USDA=4.118
NC_035102.1	11779890	.	T	A	.	.	MAF_INRAE=18.333;MAF_USDA=13.69
NC_035102.1	11779923	.	C	T	.	.	MAF_INRAE=17.089;MAF_USDA=24.706
NC_035102.1	11779977	.	C	T	.	.	MAF_USDA=2.083
NC_035102.1	11780035	.	G	A	.	.	MAF_USDA=2.083
NC_035102.1	11780055	.	C	A	.	.	MAF_USDA=3.529
NC_035102.1	11780092	.	T	A	.	.	MAF_USDA=2.459
NC_035102.1	11780268	.	G	T	.	.	MAF_INRAE=36.076;MAF_USDA=43.529
NC_035102.1	11780308	.	T	A	.	.	MAF_INRAE=10.0;MAF_USDA=3.529
NC_035102.1	11780495	.	C	T	.	.	MAF_USDA=4.118
NC_035102.1	11780496	.	G	A	.	.	MAF_USDA=2.459
NC_035102.1	11780502	.	C	T	.	.	MAF_INRAE=28.481;MAF_USDA=4.167
NC_035102.1	11780522	.	G	A	.	.	MAF_USDA=1.639
NC_035102.1	11780544	.	C	A	.	.	MAF_USDA=1.639
NC_035102.1	11780567	.	C	T	.	.	MAF_USDA=8.824
NC_035102.1	11780578	.	G	A	.	.	MAF_USDA=5.882
NC_035102.1	11780587	.	A	T	.	.	MAF_USDA=4.167
NC_035102.1	11780594	.	C	A	.	.	MAF_INRAE=37.342;MAF_USDA=42.353
NC_035102.1	11780604	.	C	T	.	.	MAF_INRAE=10.0;MAF_USDA=3.529
NC_035102.1	11780656	.	A	C	.	.	MAF_USDA=4.918
NC_035102.1	11780658	.	T	A	.	.	MAF_USDA=2.459
NC_035102.1	11780659	.	C	G	.	.	MAF_USDA=3.279
NC_035102.1	11780660	.	T	A	.	.	MAF_USDA=3.279
NC_035102.1	11780661	.	A	C	.	.	MAF_USDA=2.459
NC_035102.1	11780663	.	C	T	.	.	MAF_USDA=5.738
NC_035102.1	11780848	.	A	T	.	.	MAF_USDA=2.083
NC_035102.1	11780851	.	C	A	.	.	MAF_USDA=2.083
NC_035102.1	11780852	.	A	T	.	.	MAF_USDA=2.083
NC_035102.1	11780963	.	A	G	.	.	MAF_INRAE=22.785;MAF_USDA=16.393
NC_035102.1	11780981	.	A	G	.	.	MAF_USDA=1.639
NC_035102.1	11781007	.	A	G	.	.	MAF_USDA=11.31
NC_035102.1	11781008	.	A	C	.	.	MAF_USDA=11.31
NC_035102.1	11781048	.	T	G	.	.	MAF_USDA=2.353
NC_035102.1	11781118	.	G	A	.	.	MAF_USDA=4.167
NC_035102.1	11781164	.	C	A	.	.	MAF_USDA=8.197
NC_035102.1	11781242	.	T	C	.	.	MAF_USDA=4.098
NC_035102.1	11781413	.	C	A	.	.	MAF_USDA=20.588
NC_035102.1	11781449	.	A	T	.	.	MAF_INRAE=4.43
NC_035102.1	11781491	.	G	T	.	.	MAF_INRAE=9.167
NC_035102.1	11781593	.	T	C	.	.	MAF_INRAE=13.291;MAF_USDA=22.941
NC_035102.1	11781594	.	G	A	.	.	MAF_INRAE=4.167;MAF_USDA=5.738
NC_035102.1	11781606	.	C	A	.	.	MAF_USDA=5.882
NC_035102.1	11781622	.	T	C	.	.	MAF_USDA=1.639
NC_035102.1	11781648	.	G	A	.	.	MAF_USDA=2.459
NC_035102.1	11781710	.	T	C	.	.	MAF_USDA=7.647
NC_035102.1	11781774	.	A	C	.	.	MAF_INRAE=18.333
NC_035102.1	11781829	.	G	A	.	.	MAF_INRAE=8.228;MAF_USDA=14.118
NC_035102.1	11781853	.	G	A	.	.	MAF_USDA=8.824
NC_035102.1	11781864	.	T	C	.	.	MAF_INRAE=4.43;MAF_USDA=7.377
NC_035102.1	11781880	.	T	A	.	.	MAF_USDA=4.918
NC_035102.1	11781884	.	T	C	.	.	MAF_USDA=4.918
NC_035102.1	11781920	.	A	C	.	.	MAF_INRAE=5.263;MAF_USDA=13.115
NC_035102.1	11781966	.	C	A	.	.	MAF_USDA=4.098
NC_035102.1	11782005	.	A	T	.	.	MAF_USDA=4.167
NC_035102.1	11782173	.	G	T	.	.	MAF_USDA=1.667
NC_035102.1	11782178	.	T	C	.	.	MAF_INRAE=13.291
NC_035102.1	11782186	.	T	C	.	.	MAF_USDA=7.5
NC_035102.1	11782236	.	T	G	.	.	MAF_USDA=10.656
NC_035102.1	11782269	.	A	G	.	.	MAF_USDA=2.941
NC_035102.1	11782312	.	C	A	.	.	MAF_INRAE=5.0
NC_035102.1	11782382	.	C	G	.	.	MAF_INRAE=44.304;MAF_USDA=25.882
NC_035102.1	11782385	.	G	C	.	.	MAF_INRAE=41.667;MAF_USDA=28.824
NC_035102.1	11782400	.	G	T	.	.	MAF_INRAE=33.333;MAF_USDA=44.706
NC_035102.1	11782513	.	G	A	.	.	MAF_INRAE=10.0;MAF_USDA=8.824
NC_035102.1	11782526	.	G	T	.	.	MAF_USDA=2.083
NC_035102.1	11782558	.	T	A	.	.	MAF_INRAE=5.263;MAF_USDA=5.738
NC_035102.1	11782595	.	T	G	.	.	MAF_USDA=1.695
NC_035102.1	11782596	.	A	G	.	.	MAF_INRAE=10.759;MAF_USDA=6.78
NC_035102.1	11782617	.	T	G	.	.	MAF_INRAE=31.013;MAF_USDA=26.19
NC_035102.1	11782629	.	T	G	.	.	MAF_INRAE=32.278;MAF_USDA=35.882
NC_035102.1	11782634	.	A	G	.	.	MAF_INRAE=32.278;MAF_USDA=36.471
NC_035102.1	11782636	.	T	G	.	.	MAF_USDA=2.941
NC_035102.1	11782667	.	A	G	.	.	MAF_INRAE=13.291
NC_035102.1	11782680	.	C	T	.	.	MAF_INRAE=10.0;MAF_USDA=3.529
NC_035102.1	11782689	.	C	T	.	.	MAF_INRAE=4.43
NC_035102.1	11782695	.	G	A	.	.	MAF_INRAE=32.278;MAF_USDA=44.706
NC_035102.1	11782715	.	A	G	.	.	MAF_USDA=3.279
NC_035102.1	11782737	.	T	G	.	.	MAF_INRAE=13.291;MAF_USDA=38.235
NC_035102.1	11782746	.	T	A	.	.	MAF_INRAE=13.291;MAF_USDA=1.639
NC_035102.1	11782751	.	C	T	.	.	MAF_INRAE=13.291;MAF_USDA=38.235
NC_035102.1	11782771	.	C	T	.	.	MAF_INRAE=12.025;MAF_USDA=20.0
NC_035102.1	11782774	.	T	A	.	.	MAF_INRAE=14.167;MAF_USDA=20.0
NC_035102.1	11782792	.	A	C	.	.	MAF_INRAE=18.354;MAF_USDA=32.353
NC_035102.1	11782823	.	T	G	.	.	MAF_USDA=7.377
NC_035102.1	11782829	.	T	C	.	.	MAF_INRAE=12.025;MAF_USDA=20.588
NC_035102.1	11782833	.	G	A	.	.	MAF_INRAE=14.167;MAF_USDA=20.588
NC_035102.1	11782835	.	A	T	.	.	MAF_INRAE=14.167;MAF_USDA=20.588
NC_035102.1	11782897	.	T	G	.	.	MAF_USDA=4.098
NC_035102.1	11782910	.	A	G	.	.	MAF_USDA=3.279
NC_035102.1	11782950	.	C	T	.	.	MAF_USDA=4.167
NC_035102.1	11782951	.	G	A	.	.	MAF_INRAE=4.43
NC_035102.1	11782975	.	A	C	.	.	MAF_INRAE=5.263;MAF_USDA=18.824
NC_035102.1	11783036	.	A	G	.	.	MAF_USDA=1.176
NC_035102.1	11783065	.	C	T	.	.	MAF_INRAE=11.392;MAF_USDA=18.824
NC_035102.1	11783102	.	G	T	.	.	MAF_USDA=3.279
NC_035102.1	11783179	.	C	G	.	.	MAF_INRAE=12.658
NC_035102.1	11783201	.	T	G	.	.	MAF_INRAE=12.658;MAF_USDA=43.529
NC_035102.1	11783239	.	A	T	.	.	MAF_INRAE=5.263;MAF_USDA=20.0
NC_035102.1	11783248	.	G	T	.	.	MAF_INRAE=12.658
NC_035102.1	11783262	.	A	C	.	.	MAF_INRAE=24.684;MAF_USDA=43.529
NC_035102.1	11783263	.	A	C	.	.	MAF_INRAE=19.167;MAF_USDA=43.529
NC_035102.1	11783268	.	T	A	.	.	MAF_USDA=43.529
NC_035102.1	11783269	.	C	T	.	.	MAF_USDA=43.529
NC_035102.1	11783271	.	A	C	.	.	MAF_USDA=43.529
NC_035102.1	11783320	.	T	C	.	.	MAF_INRAE=35.443;MAF_USDA=40.0
NC_035102.1	11783327	.	C	G	.	.	MAF_INRAE=24.684;MAF_USDA=24.706
NC_035102.1	11783472	.	A	T	.	.	MAF_INRAE=10.833;MAF_USDA=3.279
NC_035102.1	11783475	.	T	G	.	.	MAF_INRAE=12.025;MAF_USDA=24.706
NC_035102.1	11783531	.	C	T	.	.	MAF_USDA=5.357
NC_035102.1	11783534	.	G	A	.	.	MAF_USDA=4.167
NC_035102.1	11783558	.	T	A	.	.	MAF_INRAE=25.949;MAF_USDA=47.024
NC_035102.1	11783625	.	G	C	.	.	MAF_INRAE=8.861;MAF_USDA=14.118
NC_035102.1	11783655	.	G	A	.	.	MAF_INRAE=27.215;MAF_USDA=45.294
NC_035102.1	11783658	.	A	T	.	.	MAF_INRAE=7.5
NC_035102.1	11783769	.	A	G	.	.	MAF_INRAE=25.949;MAF_USDA=44.706
NC_035102.1	11783854	.	C	A	.	.	MAF_USDA=4.167
NC_035102.1	11783856	.	T	A	.	.	MAF_USDA=4.167
NC_035102.1	11783857	.	T	A	.	.	MAF_USDA=4.167
NC_035102.1	11783858	.	T	A	.	.	MAF_USDA=4.167
NC_035102.1	11783862	.	C	T	.	.	MAF_USDA=4.167
NC_035102.1	11783924	.	C	T	.	.	MAF_INRAE=5.263;MAF_USDA=19.672
NC_035102.1	11783961	.	T	G	.	.	MAF_USDA=4.167
NC_035102.1	11784012	.	C	G	.	.	MAF_INRAE=12.025;MAF_USDA=17.647
NC_035102.1	11784031	.	T	G	.	.	MAF_USDA=5.294
NC_035102.1	11784249	.	A	G	.	.	MAF_USDA=2.542
NC_035102.1	11784350	.	T	C	.	.	MAF_INRAE=11.392;MAF_USDA=14.118
NC_035102.1	11784369	.	C	T	.	.	MAF_USDA=1.639
NC_035102.1	11784430	.	T	G	.	.	MAF_USDA=4.118
NC_035102.1	11784445	.	C	T	.	.	MAF_USDA=9.836
NC_035102.1	11784522	.	G	A	.	.	MAF_USDA=2.353
NC_035102.1	11784616	.	C	T	.	.	MAF_USDA=18.852
NC_035102.1	11784659	.	G	A	.	.	MAF_USDA=15.294
NC_035102.1	11784667	.	A	C	.	.	MAF_USDA=12.941
NC_035102.1	11784671	.	C	G	.	.	MAF_USDA=22.951
NC_035102.1	11784981	.	T	C	.	.	MAF_USDA=19.412
NC_035102.1	11785121	.	A	T	.	.	MAF_INRAE=20.253;MAF_USDA=44.706
NC_035102.1	11786053	.	C	T	.	.	MAF_USDA=18.235
NC_035102.1	11786480	.	A	T	.	.	MAF_USDA=2.353
NC_035102.1	11786568	.	G	A	.	.	MAF_USDA=4.167
NC_035102.1	11786603	.	C	A	.	.	MAF_INRAE=15.0
NC_035102.1	11786630	.	GAGTGGGAGACCTTCCCAGGCA	GAGTGGGAGACCTTCCCAGGCT	.	.	MAF_USDA=10.417
NC_035102.1	11786706	.	T	C	.	.	MAF_USDA=11.475
NC_035102.1	11786743	.	A	G	.	.	MAF_INRAE=5.0
NC_035102.1	11786754	.	G	C	.	.	MAF_INRAE=4.167
NC_035102.1	11786761	.	G	A	.	.	MAF_INRAE=13.924;MAF_USDA=4.918
NC_035102.1	11786830	.	A	G	.	.	MAF_USDA=2.459
NC_035102.1	11786840	.	T	A	.	.	MAF_INRAE=42.405;MAF_USDA=5.882
NC_035102.1	11786871	.	T	G	.	.	MAF_INRAE=4.43
NC_035102.1	11786890	.	G	T	.	.	MAF_INRAE=33.544;MAF_USDA=29.762
NC_035102.1	11786892	.	T	C	.	.	MAF_INRAE=41.667;MAF_USDA=30.588
NC_035102.1	11786893	.	G	A	.	.	MAF_USDA=6.557
NC_035102.1	11786924	.	C	T	.	.	MAF_INRAE=14.557;MAF_USDA=4.706
NC_035102.1	11786928	.	C	T	.	.	MAF_INRAE=6.667;MAF_USDA=2.083
NC_035102.1	11787078	.	G	T	.	.	MAF_USDA=1.667
NC_035102.1	11787093	.	G	T	.	.	MAF_USDA=1.639
NC_035102.1	11787275	.	C	G	.	.	MAF_USDA=15.574
NC_035102.1	11787280	.	T	A	.	.	MAF_USDA=1.639
NC_035102.1	11787330	.	C	T	.	.	MAF_INRAE=20.253;MAF_USDA=23.529
NC_035102.1	11787344	.	A	C	.	.	MAF_INRAE=10.526;MAF_USDA=4.918
NC_035102.1	11787359	.	A	G	.	.	MAF_INRAE=6.962;MAF_USDA=43.529
NC_035102.1	11787372	.	T	G	.	.	MAF_USDA=4.918
NC_035102.1	11787610	.	A	G	.	.	MAF_USDA=1.639
NC_035102.1	11787701	.	C	T	.	.	MAF_USDA=2.459
NC_035102.1	11787703	.	C	A	.	.	MAF_USDA=3.279
NC_035102.1	11787761	.	C	G	.	.	MAF_USDA=12.353
NC_035102.1	11787801	.	T	A	.	.	MAF_INRAE=12.658
NC_035102.1	11787891	.	C	T	.	.	MAF_USDA=7.377
NC_035102.1	11787898	.	T	C	.	.	MAF_INRAE=5.263
NC_035102.1	11787958	.	T	C	.	.	MAF_USDA=1.639
NC_035102.1	11787983	.	T	C	.	.	MAF_USDA=1.639
NC_035102.1	11788051	.	G	A	.	.	MAF_USDA=4.098
NC_035102.1	11788094	.	G	A	.	.	MAF_INRAE=42.405;MAF_USDA=3.529
NC_035102.1	11788109	.	A	G	.	.	MAF_INRAE=5.263;MAF_USDA=13.529
NC_035102.1	11788194	.	A	G	.	.	MAF_INRAE=20.253;MAF_USDA=40.984
NC_035102.1	11788405	.	T	C	.	.	MAF_USDA=3.279
NC_035102.1	11788417	.	A	G	.	.	MAF_INRAE=5.063;MAF_USDA=1.639
NC_035102.1	11788427	.	A	T	.	.	MAF_INRAE=7.595;MAF_USDA=12.295
NC_035102.1	11788450	.	AATTCCTGGATTTCTGC	AATTCCTGGATTTCTGA	.	.	MAF_USDA=29.167
NC_035102.1	11788501	.	G	A	.	.	MAF_INRAE=14.557;MAF_USDA=4.918
NC_035102.1	11788669	.	T	A	.	.	MAF_INRAE=20.886;MAF_USDA=45.181
NC_035102.1	11788754	.	G	A	.	.	MAF_USDA=2.381
NC_035102.1	11788818	.	A	G	.	.	MAF_USDA=4.167
NC_035102.1	11788825	.	A	G	.	.	MAF_USDA=4.167
NC_035102.1	11788841	.	G	T	.	.	MAF_USDA=14.754
NC_035102.1	11788852	.	G	T	.	.	MAF_USDA=1.639
NC_035102.1	11788866	.	T	G	.	.	MAF_USDA=4.167
NC_035102.1	11788867	.	T	A	.	.	MAF_USDA=4.167
NC_035102.1	11788914	.	T	G	.	.	MAF_USDA=9.167
NC_035102.1	11788926	.	A	G	.	.	MAF_USDA=2.41
NC_035102.1	11788936	.	G	A	.	.	MAF_USDA=5.085
NC_035102.1	11789033	.	A	C	.	.	MAF_USDA=3.279
NC_035102.1	11789117	.	A	C	.	.	MAF_USDA=7.647
NC_035102.1	11789266	.	G	A	.	.	MAF_INRAE=2.632
NC_035102.1	11789332	.	T	C	.	.	MAF_USDA=18.75
NC_035102.1	11789378	.	G	A	.	.	MAF_INRAE=12.658
NC_035102.1	11789390	.	C	A	.	.	MAF_INRAE=12.658
NC_035102.1	11789398	.	C	T	.	.	MAF_INRAE=4.167;MAF_USDA=16.667
NC_035102.1	11789470	.	G	T	.	.	MAF_USDA=3.279
NC_035102.1	11789521	.	G	T	.	.	MAF_INRAE=21.519;MAF_USDA=31.25
NC_035102.1	11789538	.	C	T	.	.	MAF_USDA=4.098
NC_035102.1	11789859	.	C	A	.	.	MAF_USDA=2.459
NC_035102.1	11790016	.	A	G	.	.	MAF_USDA=3.279
NC_035102.1	11790020	.	G	T	.	.	MAF_USDA=3.279
NC_035102.1	11790035	.	A	C	.	.	MAF_USDA=2.459
NC_035102.1	11790041	.	C	T	.	.	MAF_USDA=4.167
NC_035102.1	11790042	.	A	T	.	.	MAF_INRAE=5.263;MAF_USDA=31.25
NC_035102.1	11790043	.	A	T	.	.	MAF_USDA=4.167
NC_035102.1	11790046	.	G	T	.	.	MAF_USDA=2.5
NC_035102.1	11790055	.	A	G	.	.	MAF_INRAE=34.177
NC_035102.1	11790057	.	T	G	.	.	MAF_USDA=3.529
NC_035102.1	11790066	.	A	C	.	.	MAF_INRAE=35.443;MAF_USDA=27.647
NC_035102.1	11790067	.	C	T	.	.	MAF_INRAE=33.333;MAF_USDA=18.235
NC_035102.1	11790086	.	T	A	.	.	MAF_USDA=4.098
NC_035102.1	11790101	.	T	G	.	.	MAF_USDA=1.639
NC_035102.1	11790103	.	A	G	.	.	MAF_USDA=10.656
NC_035102.1	11790110	.	A	G	.	.	MAF_USDA=1.639
NC_035102.1	11790417	.	G	A	.	.	MAF_USDA=4.918
NC_035102.1	11790449	.	G	A	.	.	MAF_USDA=1.639
NC_035102.1	11790511	.	C	T	.	.	MAF_USDA=2.459
NC_035102.1	11790564	.	T	C	.	.	MAF_USDA=1.639
NC_035102.1	11790669	.	G	A	.	.	MAF_USDA=2.083
NC_035102.1	11790779	.	G	A	.	.	MAF_USDA=4.098
NC_035102.1	11790830	.	C	G	.	.	MAF_USDA=2.083
NC_035102.1	11790856	.	C	T	.	.	MAF_USDA=2.353
NC_035102.1	11790919	.	C	A	.	.	MAF_USDA=3.279
NC_035102.1	11790963	.	T	G	.	.	MAF_INRAE=20.886;MAF_USDA=33.529
NC_035102.1	11791016	.	T	C	.	.	MAF_INRAE=21.519;MAF_USDA=6.557
NC_035102.1	11791020	.	A	G	.	.	MAF_USDA=34.706
NC_035102.1	11791029	.	C	T	.	.	MAF_INRAE=20.886;MAF_USDA=23.529
NC_035102.1	11791061	.	G	A	.	.	MAF_INRAE=20.886;MAF_USDA=41.667
NC_035102.1	11791149	.	C	T	.	.	MAF_INRAE=12.658
NC_035102.1	11791316	.	C	T	.	.	MAF_INRAE=8.228;MAF_USDA=6.557
NC_035102.1	11791385	.	G	T	.	.	MAF_INRAE=20.886;MAF_USDA=28.235
NC_035102.1	11791428	.	A	G	.	.	MAF_USDA=12.5
NC_035102.1	11791465	.	G	A	.	.	MAF_USDA=1.667
NC_035102.1	11791566	.	C	T	.	.	MAF_USDA=14.706
NC_035102.1	11791718	.	C	A	.	.	MAF_USDA=27.059
NC_035102.1	11791734	.	C	A	.	.	MAF_INRAE=20.886;MAF_USDA=41.667
NC_035102.1	11791740	.	C	A	.	.	MAF_USDA=29.412
NC_035102.1	11791785	.	A	G	.	.	MAF_USDA=1.639
NC_035102.1	11791802	.	T	G	.	.	MAF_USDA=1.639
NC_035102.1	11791861	.	A	T	.	.	MAF_USDA=1.639
NC_035102.1	11791878	.	T	C	.	.	MAF_INRAE=45.57;MAF_USDA=25.294
NC_035102.1	11791889	.	G	A	.	.	MAF_USDA=3.529
NC_035102.1	11792029	.	T	G	.	.	MAF_USDA=8.824
NC_035102.1	11792048	.	A	T	.	.	MAF_USDA=7.647
NC_035102.1	11792080	.	T	C	.	.	MAF_INRAE=12.025;MAF_USDA=2.976
NC_035102.1	11792141	.	A	T	.	.	MAF_USDA=2.941
NC_035102.1	11792185	.	T	C	.	.	MAF_INRAE=8.228;MAF_USDA=11.176
NC_035102.1	11792243	.	G	T	.	.	MAF_USDA=5.738
NC_035102.1	11792249	.	A	T	.	.	MAF_INRAE=8.228;MAF_USDA=6.557
NC_035102.1	11792252	.	G	C	.	.	MAF_INRAE=9.167;MAF_USDA=6.557
NC_035102.1	11792254	.	T	C	.	.	MAF_INRAE=9.167;MAF_USDA=7.377
NC_035102.1	11792329	.	A	G	.	.	MAF_USDA=4.098
NC_035102.1	11792330	.	C	A	.	.	MAF_USDA=4.098
NC_035102.1	11792331	.	A	T	.	.	MAF_USDA=4.098
NC_035102.1	11792435	.	T	A	.	.	MAF_USDA=4.098
NC_035102.1	11792454	.	G	T	.	.	MAF_USDA=7.5
NC_035102.1	11792466	.	T	G	.	.	MAF_USDA=4.918
NC_035102.1	11792550	.	C	T	.	.	MAF_INRAE=4.43;MAF_USDA=4.918
NC_035102.1	11792554	.	C	T	.	.	MAF_USDA=4.098
NC_035102.1	11792556	.	A	T	.	.	MAF_USDA=4.098
NC_035102.1	11792559	.	C	A	.	.	MAF_INRAE=20.253;MAF_USDA=22.353
NC_035102.1	11792580	.	C	T	.	.	MAF_USDA=4.098
NC_035102.1	11792593	.	C	T	.	.	MAF_INRAE=11.667;MAF_USDA=6.471
NC_035102.1	11792599	.	A	C	.	.	MAF_INRAE=15.823;MAF_USDA=12.353
NC_035102.1	11792710	.	C	T	.	.	MAF_INRAE=21.053;MAF_USDA=29.167
NC_035102.1	11792804	.	A	G	.	.	MAF_USDA=2.381
NC_035102.1	11793234	.	C	T	.	.	MAF_INRAE=5.263
NC_035102.1	11794413	.	C	G	.	.	MAF_USDA=4.918
NC_035102.1	11794429	.	G	A	.	.	MAF_USDA=34.118
NC_035102.1	11794656	.	G	T	.	.	MAF_USDA=1.639
NC_035102.1	11794693	.	A	G	.	.	MAF_USDA=2.459
NC_035102.1	11794762	.	G	A	.	.	MAF_USDA=9.016
NC_035102.1	11794769	.	G	A	.	.	MAF_USDA=23.77
NC_035102.1	11794777	.	T	C	.	.	MAF_USDA=21.311
NC_035102.1	11794785	.	T	A	.	.	MAF_USDA=2.459
NC_035102.1	11794787	.	G	T	.	.	MAF_USDA=29.508
NC_035102.1	11794796	.	G	A	.	.	MAF_USDA=22.917
NC_035102.1	11794817	.	G	T	.	.	MAF_USDA=10.417
NC_035102.1	11795102	.	C	G	.	.	MAF_USDA=4.167
NC_035102.1	11795215	.	G	A	.	.	MAF_USDA=4.918
NC_035102.1	11795245	.	C	T	.	.	MAF_USDA=5.882
NC_035102.1	11795250	.	G	A	.	.	MAF_USDA=4.918
NC_035102.1	11795255	.	G	T	.	.	MAF_USDA=4.167
NC_035102.1	11795273	.	G	T	.	.	MAF_USDA=20.588
NC_035102.1	11795370	.	C	G	.	.	MAF_INRAE=46.667;MAF_USDA=9.016
NC_035102.1	11795413	.	T	C	.	.	MAF_INRAE=10.833
NC_035102.1	11795414	.	G	T	.	.	MAF_INRAE=10.833
NC_035102.1	11795435	.	G	A	.	.	MAF_INRAE=10.833
NC_035102.1	11795545	.	C	T	.	.	MAF_INRAE=43.671
NC_035102.1	11795789	.	A	T	.	.	MAF_USDA=7.377
NC_035102.1	11795918	.	T	G	.	.	MAF_USDA=4.918
NC_035102.1	11796035	.	T	C	.	.	MAF_INRAE=11.667
NC_035102.1	11796038	.	G	C	.	.	MAF_INRAE=11.667
NC_035102.1	11796050	.	T	G	.	.	MAF_INRAE=12.5
NC_035102.1	11796066	.	A	T	.	.	MAF_INRAE=10.833
NC_035102.1	11796074	.	C	G	.	.	MAF_INRAE=10.833
NC_035102.1	11796087	.	C	A	.	.	MAF_INRAE=10.833
NC_035102.1	11796141	.	C	T	.	.	MAF_USDA=3.279
NC_035102.1	11796296	.	G	C	.	.	MAF_USDA=4.098
NC_035102.1	11796325	.	G	T	.	.	MAF_INRAE=9.494;MAF_USDA=22.917
NC_035102.1	11796326	.	C	T	.	.	MAF_INRAE=21.053;MAF_USDA=22.917
NC_035102.1	11796336	.	T	C	.	.	MAF_USDA=4.098
NC_035102.1	11796370	.	A	C	.	.	MAF_USDA=4.918
NC_035102.1	11796490	.	G	T	.	.	MAF_USDA=4.098
NC_035102.1	11796502	.	T	C	.	.	MAF_USDA=4.098
NC_035102.1	11796577	.	C	A	.	.	MAF_USDA=2.459
NC_035102.1	11796677	.	G	A	.	.	MAF_USDA=1.765
NC_035102.1	11796705	.	G	A	.	.	MAF_USDA=4.098
NC_035102.1	11796737	.	G	A	.	.	MAF_USDA=3.529
NC_035102.1	11798544	.	T	G	.	.	MAF_USDA=4.167
NC_035102.1	11798720	.	G	A	.	.	MAF_USDA=4.167
NC_035102.1	11798781	.	A	G	.	.	MAF_USDA=4.167
NC_035102.1	11798794	.	C	G	.	.	MAF_USDA=6.25
NC_035102.1	11798848	.	C	T	.	.	MAF_USDA=22.917
NC_035102.1	11798894	.	A	T	.	.	MAF_USDA=4.167
NC_035102.1	11798911	.	G	A	.	.	MAF_INRAE=47.368;MAF_USDA=21.765
NC_035102.1	11798959	.	G	A	.	.	MAF_USDA=25.294
NC_035102.1	11799000	.	G	T	.	.	MAF_INRAE=44.937;MAF_USDA=24.706
NC_035102.1	11799003	.	C	T	.	.	MAF_INRAE=31.667;MAF_USDA=1.765
NC_035102.1	11799116	.	G	A	.	.	MAF_INRAE=31.579;MAF_USDA=30.357
NC_035102.1	11799119	.	C	T	.	.	MAF_USDA=4.167
NC_035102.1	11799250	.	C	T	.	.	MAF_USDA=3.279
NC_035102.1	11799959	.	C	T	.	.	MAF_INRAE=12.658;MAF_USDA=34.706
NC_035102.1	11800192	.	G	A	.	.	MAF_USDA=22.941
NC_035102.1	11801737	.	T	A	.	.	MAF_USDA=32.353
NC_035102.1	11801920	.	G	A	.	.	MAF_USDA=25.882
NC_035102.1	11801928	.	C	A	.	.	MAF_USDA=6.471
NC_035102.1	11801966	.	C	T	.	.	MAF_INRAE=5.263;MAF_USDA=16.667
NC_035102.1	11801982	.	A	C	.	.	MAF_USDA=1.667
NC_035102.1	11801991	.	T	G	.	.	MAF_USDA=8.333
NC_035102.1	11802005	.	G	A	.	.	MAF_INRAE=5.263
NC_035102.1	11802006	.	G	A	.	.	MAF_USDA=2.381
NC_035102.1	11802077	.	A	C	.	.	MAF_USDA=8.333
NC_035102.1	11802139	.	T	C	.	.	MAF_USDA=1.639
NC_035102.1	11802203	.	C	T	.	.	MAF_USDA=3.279
NC_035102.1	11802214	.	G	A	.	.	MAF_USDA=2.459
NC_035102.1	11802233	.	C	T	.	.	MAF_INRAE=12.658;MAF_USDA=34.706
NC_035102.1	11802261	.	C	T	.	.	MAF_USDA=2.459
NC_035102.1	11802329	.	C	A	.	.	MAF_INRAE=34.177;MAF_USDA=4.167
NC_035102.1	11802384	.	G	T	.	.	MAF_USDA=1.765
NC_035102.1	11802548	.	C	T	.	.	MAF_USDA=4.167
NC_035102.1	11802579	.	T	G	.	.	MAF_USDA=2.459
NC_035102.1	11804477	.	A	G	.	.	MAF_USDA=12.5
NC_035102.1	11804514	.	G	A	.	.	MAF_USDA=5.085
NC_035102.1	11804532	.	C	T	.	.	MAF_USDA=15.294
NC_035102.1	11804536	.	G	T	.	.	MAF_USDA=14.118
NC_035102.1	11804542	.	G	C	.	.	MAF_USDA=9.412
NC_035102.1	11804555	.	T	G	.	.	MAF_USDA=26.471
NC_035102.1	11804585	.	G	T	.	.	MAF_USDA=20.833
NC_035102.1	11804590	.	G	A	.	.	MAF_USDA=1.639
NC_035102.1	11804598	.	T	C	.	.	MAF_USDA=1.639
NC_035102.1	11804697	.	G	A	.	.	MAF_INRAE=10.0
NC_035102.1	11804730	.	G	A	.	.	MAF_USDA=3.279
NC_035102.1	11804807	.	T	A	.	.	MAF_USDA=3.529
NC_035102.1	11805207	.	A	G	.	.	MAF_USDA=4.098
NC_035102.1	11805255	.	G	A	.	.	MAF_USDA=6.25
NC_035102.1	11805261	.	G	A	.	.	MAF_USDA=34.524
NC_035102.1	11805301	.	C	T	.	.	MAF_USDA=9.016
NC_035102.1	11805416	.	C	T	.	.	MAF_USDA=3.279
NC_035102.1	11805423	.	A	G	.	.	MAF_INRAE=13.924;MAF_USDA=30.0
NC_035102.1	11805526	.	G	A	.	.	MAF_INRAE=13.924;MAF_USDA=7.647
NC_035102.1	11805557	.	T	C	.	.	MAF_INRAE=10.0;MAF_USDA=2.459
NC_035102.1	11805649	.	C	A	.	.	MAF_USDA=8.197
NC_035102.1	11805762	.	C	A	.	.	MAF_INRAE=12.025;MAF_USDA=32.941
NC_035102.1	11805808	.	T	A	.	.	MAF_INRAE=8.228;MAF_USDA=7.377
NC_035102.1	11805878	.	T	A	.	.	MAF_USDA=1.639
NC_035102.1	11806021	.	A	T	.	.	MAF_INRAE=5.833;MAF_USDA=8.333
NC_035102.1	11806164	.	C	G	.	.	MAF_USDA=27.059
NC_035102.1	11806240	.	T	G	.	.	MAF_INRAE=12.658
NC_035102.1	11806294	.	A	C	.	.	MAF_USDA=4.118
NC_035102.1	11806416	.	G	T	.	.	MAF_USDA=14.583
NC_035102.1	11806425	.	A	C	.	.	MAF_USDA=14.583
NC_035102.1	11806441	.	A	G	.	.	MAF_USDA=12.5
NC_035102.1	11806461	.	A	C	.	.	MAF_USDA=2.083
NC_035102.1	11806462	.	G	T	.	.	MAF_INRAE=2.632
NC_035102.1	11806627	.	T	A,C	.	.	MAF_INRAE=13.291
NC_035102.1	11807018	.	C	T	.	.	MAF_INRAE=27.5
NC_035102.1	11807206	.	G	T	.	.	MAF_INRAE=9.167
NC_035102.1	11807270	.	T	C	.	.	MAF_USDA=4.167
NC_035102.1	11807285	.	A	G	.	.	MAF_INRAE=10.833
NC_035102.1	11807290	.	A	T	.	.	MAF_USDA=4.167
NC_035102.1	11807340	.	G	T	.	.	MAF_INRAE=10.833
NC_035102.1	11807781	.	G	C	.	.	MAF_INRAE=26.667
NC_035102.1	11807851	.	C	T	.	.	MAF_INRAE=35.833;MAF_USDA=6.25
NC_035102.1	11807890	.	G	A	.	.	MAF_INRAE=26.667;MAF_USDA=29.167
NC_035102.1	11807987	.	T	A	.	.	MAF_INRAE=21.519;MAF_USDA=17.213
NC_035102.1	11808060	.	A	T	.	.	MAF_INRAE=13.333
NC_035102.1	11808147	.	T	G	.	.	MAF_INRAE=33.544;MAF_USDA=4.167
NC_035102.1	11808222	.	T	G	.	.	MAF_USDA=4.918
NC_035102.1	11808267	.	G	C	.	.	MAF_USDA=7.059
NC_035102.1	11808320	.	A	G	.	.	MAF_INRAE=32.911;MAF_USDA=34.118
NC_035102.1	11808776	.	T	A	.	.	MAF_USDA=3.529
NC_035102.1	11808860	.	G	T	.	.	MAF_INRAE=5.263;MAF_USDA=3.279
NC_035102.1	11808868	.	G	T	.	.	MAF_USDA=4.167
NC_035102.1	11808907	.	C	T	.	.	MAF_USDA=3.529
NC_035102.1	11808945	.	C	T	.	.	MAF_USDA=4.098
NC_035102.1	11809005	.	G	A	.	.	MAF_USDA=1.639
NC_035102.1	11809044	.	C	T	.	.	MAF_USDA=10.417
NC_035102.1	11809124	.	G	T	.	.	MAF_INRAE=22.152;MAF_USDA=18.033
NC_035102.1	11809178	.	A	C	.	.	MAF_USDA=2.459
NC_035102.1	11809237	.	A	C	.	.	MAF_USDA=19.412
NC_035102.1	11809424	.	G	A	.	.	MAF_USDA=16.667
NC_035102.1	11809466	.	C	T	.	.	MAF_USDA=5.294
NC_035102.1	11809528	.	T	C	.	.	MAF_USDA=5.294
NC_035102.1	11809532	.	T	A	.	.	MAF_USDA=4.706
NC_035102.1	11809588	.	G	T	.	.	MAF_INRAE=34.81;MAF_USDA=3.529
NC_035102.1	11809607	.	C	T	.	.	MAF_USDA=6.471
NC_035102.1	11809685	.	A	G	.	.	MAF_USDA=2.459
NC_035102.1	11809773	.	A	G	.	.	MAF_USDA=1.765
NC_035102.1	11809889	.	T	C	.	.	MAF_INRAE=34.81;MAF_USDA=2.353
NC_035102.1	11809897	.	T	A	.	.	MAF_USDA=3.279
NC_035102.1	11810084	.	G	A	.	.	MAF_USDA=8.333
NC_035102.1	11810178	.	A	T	.	.	MAF_USDA=4.167
NC_035102.1	11810448	.	C	A	.	.	MAF_INRAE=20.886;MAF_USDA=16.071
NC_035102.1	11810481	.	A	T	.	.	MAF_INRAE=34.177;MAF_USDA=4.167
NC_035102.1	11810505	.	A	G	.	.	MAF_INRAE=20.886;MAF_USDA=15.882
NC_035102.1	11810511	.	G	A	.	.	MAF_USDA=7.377
NC_035102.1	11810559	.	A	G	.	.	MAF_USDA=2.459
NC_035102.1	11810608	.	G	A	.	.	MAF_INRAE=34.81;MAF_USDA=1.765
NC_035102.1	11810613	.	T	C	.	.	MAF_USDA=1.639
NC_035102.1	11810614	.	A	C	.	.	MAF_INRAE=20.886;MAF_USDA=18.824
NC_035102.1	11810660	.	A	C	.	.	MAF_USDA=2.459
NC_035102.1	11810697	.	C	T	.	.	MAF_USDA=4.167
NC_035102.1	11810844	.	G	A	.	.	MAF_USDA=4.098
NC_035102.1	11810865	.	A	G	.	.	MAF_INRAE=12.658;MAF_USDA=14.167
NC_035102.1	11810943	.	G	T	.	.	MAF_USDA=4.098
NC_035102.1	11811068	.	C	A	.	.	MAF_USDA=4.118
NC_035102.1	11811089	.	T	A	.	.	MAF_INRAE=42.405;MAF_USDA=32.353
NC_035102.1	11811130	.	A	T	.	.	MAF_USDA=3.279
NC_035102.1	11811215	.	T	A	.	.	MAF_INRAE=13.924;MAF_USDA=6.25
NC_035102.1	11811216	.	T	A	.	.	MAF_INRAE=7.5;MAF_USDA=16.667
NC_035102.1	11811296	.	G	A	.	.	MAF_USDA=2.083
NC_035102.1	11811361	.	C	T	.	.	MAF_USDA=5.833
NC_035102.1	11811374	.	A	C	.	.	MAF_USDA=5.833
NC_035102.1	11811423	.	T	C	.	.	MAF_INRAE=42.405;MAF_USDA=32.143
NC_035102.1	11811572	.	T	A	.	.	MAF_USDA=4.918
NC_035102.1	11811706	.	A	C	.	.	MAF_USDA=7.377
NC_035102.1	11811779	.	T	C	.	.	MAF_USDA=3.279
NC_035102.1	11811974	.	G	T	.	.	MAF_USDA=25.882
NC_035102.1	11811990	.	G	T	.	.	MAF_USDA=22.941
NC_035102.1	11812001	.	G	A	.	.	MAF_USDA=26.471
NC_035102.1	11812034	.	G	A	.	.	MAF_USDA=1.765
NC_035102.1	11812074	.	C	T	.	.	MAF_USDA=27.059
NC_035102.1	11812077	.	G	A	.	.	MAF_USDA=26.471
NC_035102.1	11812098	.	G	A	.	.	MAF_USDA=30.328
NC_035102.1	11812141	.	C	A	.	.	MAF_USDA=4.918
NC_035102.1	11812148	.	G	A	.	.	MAF_INRAE=12.658;MAF_USDA=13.934
NC_035102.1	11812157	.	C	A	.	.	MAF_USDA=5.738
NC_035102.1	11812429	.	C	G	.	.	MAF_INRAE=29.114;MAF_USDA=25.882
NC_035102.1	11812453	.	G	T	.	.	MAF_USDA=4.098
NC_035102.1	11812507	.	G	A	.	.	MAF_USDA=4.098
NC_035102.1	11812514	.	T	C	.	.	MAF_USDA=26.471
NC_035102.1	11812556	.	T	A	.	.	MAF_INRAE=28.481;MAF_USDA=25.294
NC_035102.1	11812559	.	C	A	.	.	MAF_USDA=2.459
NC_035102.1	11812591	.	C	G	.	.	MAF_USDA=2.353
NC_035102.1	11812751	.	C	T	.	.	MAF_USDA=2.459
NC_035102.1	11812807	.	A	G	.	.	MAF_USDA=4.098
NC_035102.1	11812917	.	C	A	.	.	MAF_USDA=28.824
NC_035102.1	11813033	.	T	A	.	.	MAF_INRAE=5.263;MAF_USDA=6.667
NC_035102.1	11813062	.	C	T	.	.	MAF_USDA=1.667
NC_035102.1	11813095	.	A	G	.	.	MAF_USDA=20.833
NC_035102.1	11813102	.	C	A	.	.	MAF_USDA=3.279
NC_035102.1	11813115	.	A	T	.	.	MAF_USDA=3.279
NC_035102.1	11813130	.	A	G	.	.	MAF_INRAE=12.658;MAF_USDA=31.765
NC_035102.1	11813131	.	G	T	.	.	MAF_USDA=3.279
NC_035102.1	11813239	.	T	C	.	.	MAF_USDA=2.353
NC_035102.1	11813365	.	T	G	.	.	MAF_INRAE=24.051;MAF_USDA=48.235
NC_035102.1	11813369	.	G	A	.	.	MAF_INRAE=5.263;MAF_USDA=5.294
NC_035102.1	11813370	.	G	T	.	.	MAF_USDA=10.656
NC_035102.1	11813548	.	G	A	.	.	MAF_USDA=1.639
NC_035102.1	11813597	.	G	A	.	.	MAF_USDA=3.279
NC_035102.1	11813700	.	A	G	.	.	MAF_INRAE=24.684;MAF_USDA=45.882
NC_035102.1	11813701	.	A	G	.	.	MAF_INRAE=19.167;MAF_USDA=46.471
NC_035102.1	11813704	.	C	T	.	.	MAF_INRAE=45.0;MAF_USDA=21.176
NC_035102.1	11813715	.	C	G	.	.	MAF_INRAE=24.684;MAF_USDA=45.882
NC_035102.1	11813765	.	C	T	.	.	MAF_INRAE=10.833;MAF_USDA=8.197
NC_035102.1	11813785	.	G	A	.	.	MAF_INRAE=47.468;MAF_USDA=20.588
NC_035102.1	11813789	.	G	A	.	.	MAF_INRAE=12.658;MAF_USDA=18.852
NC_035102.1	11813956	.	A	G	.	.	MAF_INRAE=12.658;MAF_USDA=7.377
NC_035102.1	11814013	.	A	G	.	.	MAF_INRAE=34.177;MAF_USDA=1.765
NC_035102.1	11814018	.	T	G	.	.	MAF_INRAE=46.835;MAF_USDA=21.176
NC_035102.1	11814207	.	C	T	.	.	MAF_USDA=2.542
NC_035102.1	11814230	.	C	T	.	.	MAF_USDA=4.167
NC_035102.1	11814325	.	A	T	.	.	MAF_USDA=4.098
NC_035102.1	11814327	.	C	T	.	.	MAF_USDA=4.098
NC_035102.1	11814400	.	A	G	.	.	MAF_USDA=3.279
NC_035102.1	11814414	.	C	T	.	.	MAF_USDA=3.529
NC_035102.1	11814429	.	C	A	.	.	MAF_USDA=25.0
NC_035102.1	11814453	.	T	C	.	.	MAF_INRAE=5.263;MAF_USDA=18.75
NC_035102.1	11814517	.	C	G	.	.	MAF_INRAE=5.263;MAF_USDA=30.588
NC_035102.1	11814616	.	T	G	.	.	MAF_USDA=4.098
NC_035102.1	11814617	.	A	C	.	.	MAF_INRAE=10.833;MAF_USDA=7.377
NC_035102.1	11814660	.	C	T	.	.	MAF_USDA=1.639
NC_035102.1	11814669	.	C	A	.	.	MAF_INRAE=5.263;MAF_USDA=16.667
NC_035102.1	11814720	.	G	T	.	.	MAF_USDA=3.279
NC_035102.1	11814799	.	T	G	.	.	MAF_INRAE=12.658;MAF_USDA=14.167
NC_035102.1	11814815	.	C	A	.	.	MAF_INRAE=24.051;MAF_USDA=46.471
NC_035102.1	11814906	.	C	T	.	.	MAF_USDA=4.918
NC_035102.1	11814943	.	G	C	.	.	MAF_USDA=1.639
NC_035102.1	11815082	.	T	C	.	.	MAF_INRAE=11.392;MAF_USDA=42.857
NC_035102.1	11815108	.	T	C	.	.	MAF_INRAE=47.468;MAF_USDA=20.588
NC_035102.1	11815119	.	T	A	.	.	MAF_INRAE=39.873;MAF_USDA=31.176
NC_035102.1	11815128	.	T	A	.	.	MAF_USDA=1.639
NC_035102.1	11815145	.	G	C	.	.	MAF_INRAE=12.658;MAF_USDA=14.754
NC_035102.1	11815178	.	A	G	.	.	MAF_USDA=1.639
NC_035102.1	11815183	.	T	A	.	.	MAF_INRAE=5.263;MAF_USDA=5.882
NC_035102.1	11815311	.	C	A	.	.	MAF_INRAE=10.833;MAF_USDA=4.098
NC_035102.1	11815331	.	G	T	.	.	MAF_USDA=18.033
NC_035102.1	11815437	.	C	A	.	.	MAF_USDA=4.098
NC_035102.1	11815632	.	C	T	.	.	MAF_USDA=1.639
NC_035102.1	11815644	.	C	A	.	.	MAF_USDA=5.738
NC_035102.1	11815717	.	T	C	.	.	MAF_INRAE=27.215;MAF_USDA=23.529
NC_035102.1	11815729	.	A	G	.	.	MAF_INRAE=24.684;MAF_USDA=45.882
NC_035102.1	11815832	.	A	G	.	.	MAF_INRAE=24.051;MAF_USDA=47.059
NC_035102.1	11815857	.	C	T	.	.	MAF_USDA=3.279
NC_035102.1	11815997	.	A	G	.	.	MAF_USDA=1.639
NC_035102.1	11816127	.	T	C	.	.	MAF_INRAE=10.833;MAF_USDA=3.279
NC_035102.1	11816193	.	G	A	.	.	MAF_INRAE=34.177;MAF_USDA=4.167
NC_035102.1	11816234	.	A	T	.	.	MAF_USDA=2.459
NC_035102.1	11816309	.	C	G	.	.	MAF_INRAE=28.481;MAF_USDA=27.647
NC_035102.1	11816316	.	G	A	.	.	MAF_USDA=1.639
NC_035102.1	11816321	.	T	C	.	.	MAF_INRAE=12.658
NC_035102.1	11816322	.	T	A	.	.	MAF_USDA=4.167
NC_035102.1	11816328	.	C	T	.	.	MAF_INRAE=39.241;MAF_USDA=26.471
NC_035102.1	11816351	.	C	A	.	.	MAF_INRAE=35.833;MAF_USDA=19.412
NC_035102.1	11816406	.	G	A	.	.	MAF_INRAE=27.215;MAF_USDA=25.294
NC_035102.1	11816518	.	G	T	.	.	MAF_USDA=22.353
NC_035102.1	11816559	.	A	G	.	.	MAF_USDA=4.098
NC_035102.1	11816644	.	C	G	.	.	MAF_USDA=4.098
NC_035102.1	11816661	.	T	C	.	.	MAF_USDA=2.459
NC_035102.1	11816680	.	C	T	.	.	MAF_USDA=2.941
NC_035102.1	11816728	.	G	A	.	.	MAF_USDA=2.459
NC_035102.1	11816799	.	G	A	.	.	MAF_USDA=3.333
NC_035102.1	11816815	.	C	T	.	.	MAF_INRAE=46.835;MAF_USDA=21.429
NC_035102.1	11816816	.	G	A	.	.	MAF_INRAE=48.734;MAF_USDA=36.31
NC_035102.1	11816837	.	A	G	.	.	MAF_INRAE=10.759;MAF_USDA=42.857
NC_035102.1	11816865	.	A	G	.	.	MAF_USDA=8.197
NC_035102.1	11816884	.	T	A	.	.	MAF_USDA=6.557
NC_035102.1	11816900	.	T	G	.	.	MAF_USDA=3.279
NC_035102.1	11817142	.	C	T	.	.	MAF_USDA=6.471
NC_035102.1	11817145	.	A	T	.	.	MAF_USDA=3.279
NC_035102.1	11817266	.	A	T	.	.	MAF_INRAE=46.835;MAF_USDA=25.294
NC_035102.1	11817317	.	G	A	.	.	MAF_INRAE=8.228;MAF_USDA=7.377
NC_035102.1	11817381	.	G	A	.	.	MAF_INRAE=5.263;MAF_USDA=5.294
NC_035102.1	11817446	.	A	T	.	.	MAF_INRAE=10.833;MAF_USDA=2.459
NC_035102.1	11817505	.	C	T	.	.	MAF_USDA=4.918
NC_035102.1	11817506	.	G	A	.	.	MAF_USDA=5.738
NC_035102.1	11817565	.	G	A	.	.	MAF_USDA=3.279
NC_035102.1	11817624	.	G	T	.	.	MAF_USDA=1.639
NC_035102.1	11817738	.	T	A	.	.	MAF_INRAE=27.848;MAF_USDA=25.294
NC_035102.1	11817748	.	G	T	.	.	MAF_INRAE=5.263;MAF_USDA=18.824
NC_035102.1	11817869	.	A	C	.	.	MAF_USDA=2.459
NC_035102.1	11817972	.	G	T	.	.	MAF_INRAE=5.263
NC_035102.1	11818032	.	C	T	.	.	MAF_INRAE=47.468;MAF_USDA=16.471
NC_035102.1	11818348	.	C	T	.	.	MAF_USDA=2.459
NC_035102.1	11818458	.	G	T	.	.	MAF_USDA=7.059
NC_035102.1	11818471	.	A	C	.	.	MAF_INRAE=46.835;MAF_USDA=9.412
NC_035102.1	11818478	.	T	C	.	.	MAF_USDA=2.459
NC_035102.1	11818494	.	C	A	.	.	MAF_USDA=4.098
NC_035102.1	11818500	.	C	A	.	.	MAF_USDA=8.197
NC_035102.1	11818528	.	A	T	.	.	MAF_USDA=6.471
NC_035102.1	11818623	.	G	A	.	.	MAF_USDA=2.353
NC_035102.1	11818746	.	G	T	.	.	MAF_USDA=1.639
NC_035102.1	11818774	.	G	A	.	.	MAF_INRAE=35.443;MAF_USDA=1.765
NC_035102.1	11818798	.	A	G	.	.	MAF_USDA=1.639
NC_035102.1	11818894	.	C	T	.	.	MAF_USDA=1.639
NC_035102.1	11818916	.	T	G	.	.	MAF_USDA=9.412
NC_035102.1	11818932	.	G	T	.	.	MAF_INRAE=21.519;MAF_USDA=14.754
NC_035102.1	11818964	.	T	G	.	.	MAF_INRAE=12.658;MAF_USDA=12.295
NC_035102.1	11819038	.	G	T	.	.	MAF_INRAE=26.582;MAF_USDA=49.412
NC_035102.1	11819077	.	G	A	.	.	MAF_USDA=1.639
NC_035102.1	11819262	.	G	T	.	.	MAF_USDA=4.167
NC_035102.1	11819273	.	C	G	.	.	MAF_USDA=13.115
NC_035102.1	11819356	.	G	T	.	.	MAF_INRAE=48.101;MAF_USDA=27.059
NC_035102.1	11819556	.	C	T	.	.	MAF_USDA=2.459
NC_035102.1	11819618	.	T	C	.	.	MAF_USDA=1.639
NC_035102.1	11819623	.	T	C	.	.	MAF_USDA=2.459
NC_035102.1	11819659	.	A	T	.	.	MAF_INRAE=12.658
NC_035102.1	11819708	.	T	C	.	.	MAF_USDA=8.824
NC_035102.1	11819739	.	G	A	.	.	MAF_USDA=9.836
NC_035102.1	11819752	.	G	A	.	.	MAF_USDA=3.279
NC_035102.1	11819789	.	T	C	.	.	MAF_USDA=2.459
NC_035102.1	11819832	.	C	A	.	.	MAF_INRAE=2.632
NC_035102.1	11819852	.	C	T	.	.	MAF_USDA=7.059
NC_035102.1	11819880	.	C	T	.	.	MAF_INRAE=4.167
NC_035102.1	11819902	.	C	T	.	.	MAF_USDA=2.459
NC_035102.1	11819924	.	G	C	.	.	MAF_INRAE=6.667
NC_035102.1	11820055	.	G	A	.	.	MAF_INRAE=1.667
NC_035102.1	11820099	.	C	G	.	.	MAF_USDA=9.836
NC_035102.1	11820113	.	G	A	.	.	MAF_INRAE=4.167
NC_035102.1	11820126	.	T	C	.	.	MAF_INRAE=5.0
NC_035102.1	11820127	.	T	C	.	.	MAF_INRAE=5.0
NC_035102.1	11820145	.	C	A	.	.	MAF_INRAE=5.0
NC_035102.1	11820204	.	T	C	.	.	MAF_USDA=4.706
NC_035102.1	11820219	.	C	A	.	.	MAF_USDA=4.098
NC_035102.1	11820234	.	G	A	.	.	MAF_INRAE=39.167
NC_035102.1	11820239	.	G	T	.	.	MAF_USDA=4.706
NC_035102.1	11820258	.	A	C	.	.	MAF_USDA=4.167
NC_035102.1	11820274	.	G	A	.	.	MAF_INRAE=2.5;MAF_USDA=12.5
NC_035102.1	11820314	.	A	T	.	.	MAF_USDA=4.918
NC_035102.1	11820330	.	T	C	.	.	MAF_USDA=7.377
NC_035102.1	11820331	.	G	A	.	.	MAF_INRAE=28.481;MAF_USDA=26.471
NC_035102.1	11820388	.	T	C	.	.	MAF_INRAE=21.519;MAF_USDA=25.882
NC_035102.1	11820403	.	C	G	.	.	MAF_USDA=1.639
NC_035102.1	11820447	.	C	T	.	.	MAF_INRAE=29.114;MAF_USDA=27.059
NC_035102.1	11820453	.	T	C	.	.	MAF_INRAE=48.101;MAF_USDA=17.647
NC_035102.1	11820456	.	C	A	.	.	MAF_INRAE=22.5
NC_035102.1	11820461	.	G	C	.	.	MAF_INRAE=20.886;MAF_USDA=13.115
NC_035102.1	11820540	.	C	A	.	.	MAF_INRAE=50.0;MAF_USDA=41.765
NC_035102.1	11820585	.	A	G	.	.	MAF_INRAE=28.481;MAF_USDA=25.294
NC_035102.1	11820689	.	T	G	.	.	MAF_INRAE=5.263
NC_035102.1	11820691	.	A	C	.	.	MAF_INRAE=48.734;MAF_USDA=31.765
NC_035102.1	11820711	.	A	G	.	.	MAF_INRAE=21.519;MAF_USDA=4.918
NC_035102.1	11820814	.	G	T	.	.	MAF_USDA=4.167
NC_035102.1	11820840	.	G	T	.	.	MAF_USDA=4.167
NC_035102.1	11820841	.	G	A	.	.	MAF_USDA=4.167
NC_035102.1	11820888	.	G	A	.	.	MAF_USDA=5.294
NC_035102.1	11820976	.	G	C	.	.	MAF_INRAE=12.658;MAF_USDA=21.765
NC_035102.1	11821004	.	T	G	.	.	MAF_USDA=1.639
NC_035102.1	11821016	.	G	A	.	.	MAF_USDA=4.918
NC_035102.1	11821039	.	G	A	.	.	MAF_INRAE=10.526;MAF_USDA=22.353
NC_035102.1	11821098	.	C	T	.	.	MAF_USDA=5.738
NC_035102.1	11821151	.	T	C	.	.	MAF_INRAE=12.025;MAF_USDA=21.765
NC_035102.1	11821165	.	G	T	.	.	MAF_USDA=4.706
NC_035102.1	11821184	.	C	T	.	.	MAF_USDA=2.459
NC_035102.1	11821197	.	T	A	.	.	MAF_USDA=10.656
NC_035102.1	11821200	.	G	A	.	.	MAF_INRAE=12.658;MAF_USDA=21.765
NC_035102.1	11821255	.	C	T	.	.	MAF_USDA=1.639
NC_035102.1	11821337	.	A	G	.	.	MAF_INRAE=48.734;MAF_USDA=38.235
NC_035102.1	11821369	.	A	G	.	.	MAF_INRAE=12.658;MAF_USDA=25.882
NC_035102.1	11821438	.	G	A	.	.	MAF_INRAE=12.658;MAF_USDA=25.882
NC_035102.1	11821466	.	T	A	.	.	MAF_INRAE=42.105;MAF_USDA=26.471
NC_035102.1	11821509	.	G	A	.	.	MAF_USDA=1.639
NC_035102.1	11821521	.	T	C	.	.	MAF_INRAE=35.443;MAF_USDA=27.059
NC_035102.1	11821522	.	G	A	.	.	MAF_INRAE=13.333;MAF_USDA=21.765
NC_035102.1	11821614	.	C	T	.	.	MAF_INRAE=10.833;MAF_USDA=11.176
NC_035102.1	11821695	.	C	T	.	.	MAF_USDA=4.918
NC_035102.1	11821717	.	A	G	.	.	MAF_USDA=4.098
NC_035102.1	11821727	.	A	G	.	.	MAF_USDA=2.083
NC_035102.1	11821753	.	C	T	.	.	MAF_USDA=4.918
NC_035102.1	11821775	.	A	T	.	.	MAF_USDA=5.738
NC_035102.1	11821785	.	G	C	.	.	MAF_USDA=4.098
NC_035102.1	11821787	.	A	T	.	.	MAF_USDA=4.098
NC_035102.1	11821793	.	A	G	.	.	MAF_USDA=5.294
NC_035102.1	11821801	.	C	T	.	.	MAF_INRAE=12.658;MAF_USDA=21.176
NC_035102.1	11821829	.	G	A	.	.	MAF_INRAE=34.177
NC_035102.1	11821832	.	G	A	.	.	MAF_INRAE=31.667
NC_035102.1	11821893	.	G	T	.	.	MAF_USDA=1.639
NC_035102.1	11821898	.	G	T	.	.	MAF_INRAE=12.658;MAF_USDA=21.765
NC_035102.1	11821987	.	A	G	.	.	MAF_INRAE=12.658;MAF_USDA=24.706
NC_035102.1	11821995	.	T	A	.	.	MAF_INRAE=12.658;MAF_USDA=24.706
NC_035102.1	11822019	.	C	A	.	.	MAF_USDA=2.459
NC_035102.1	11822036	.	C	T	.	.	MAF_USDA=7.377
NC_035102.1	11822037	.	C	A	.	.	MAF_USDA=1.639
NC_035102.1	11822042	.	G	A	.	.	MAF_USDA=5.294
NC_035102.1	11822065	.	G	T	.	.	MAF_INRAE=12.658;MAF_USDA=3.279
NC_035102.1	11822083	.	G	A	.	.	MAF_INRAE=12.658;MAF_USDA=22.941
NC_035102.1	11822118	.	G	A	.	.	MAF_USDA=7.059
NC_035102.1	11822227	.	T	C	.	.	MAF_USDA=3.279
NC_035102.1	11822255	.	C	G	.	.	MAF_INRAE=34.81
NC_035102.1	11822348	.	C	T	.	.	MAF_USDA=4.167
NC_035102.1	11822375	.	T	A	.	.	MAF_USDA=4.918
NC_035102.1	11822502	.	A	G	.	.	MAF_INRAE=48.734;MAF_USDA=37.059
NC_035102.1	11822576	.	C	T	.	.	MAF_USDA=5.294
NC_035102.1	11822595	.	C	A	.	.	MAF_USDA=2.083
NC_035102.1	11822597	.	G	A	.	.	MAF_USDA=2.083
NC_035102.1	11822599	.	A	C	.	.	MAF_USDA=2.083
NC_035102.1	11822640	.	A	T	.	.	MAF_INRAE=13.924;MAF_USDA=4.098
NC_035102.1	11822704	.	G	T	.	.	MAF_INRAE=12.658;MAF_USDA=21.176
NC_035102.1	11822723	.	T	C	.	.	MAF_INRAE=12.658;MAF_USDA=25.882
NC_035102.1	11822755	.	T	G	.	.	MAF_USDA=2.459
NC_035102.1	11822758	.	G	A	.	.	MAF_USDA=4.918
NC_035102.1	11822759	.	C	A	.	.	MAF_USDA=4.918
NC_035102.1	11822780	.	A	C	.	.	MAF_USDA=8.197
NC_035102.1	11822819	.	A	G	.	.	MAF_USDA=2.459
NC_035102.1	11822852	.	A	C	.	.	MAF_INRAE=12.658;MAF_USDA=25.882
NC_035102.1	11822885	.	C	T	.	.	MAF_USDA=7.5
NC_035102.1	11822948	.	C	T	.	.	MAF_INRAE=11.667;MAF_USDA=12.941
NC_035102.1	11822956	.	G	A	.	.	MAF_USDA=2.459
NC_035102.1	11822957	.	G	A	.	.	MAF_USDA=3.279
NC_035102.1	11822984	.	C	T	.	.	MAF_INRAE=12.658;MAF_USDA=21.176
NC_035102.1	11823011	.	A	G	.	.	MAF_INRAE=34.81;MAF_USDA=24.706
NC_035102.1	11823123	.	C	A	.	.	MAF_INRAE=40.506;MAF_USDA=49.412
NC_035102.1	11823184	.	G	A	.	.	MAF_USDA=11.765
NC_035102.1	11823207	.	G	A	.	.	MAF_INRAE=2.632;MAF_USDA=15.882
NC_035102.1	11823208	.	C	T	.	.	MAF_USDA=15.882
NC_035102.1	11823277	.	A	G	.	.	MAF_INRAE=1.667;MAF_USDA=15.574
NC_035102.1	11823281	.	G	C	.	.	MAF_INRAE=1.667;MAF_USDA=14.754
NC_035102.1	11823287	.	T	A	.	.	MAF_INRAE=1.667;MAF_USDA=15.574
NC_035102.1	11823296	.	A	G	.	.	MAF_INRAE=1.667;MAF_USDA=17.059
NC_035102.1	11823302	.	G	T	.	.	MAF_INRAE=11.667
NC_035102.1	11823311	.	T	A	.	.	MAF_USDA=1.639
NC_035102.1	11823312	.	T	A	.	.	MAF_USDA=1.639
NC_035102.1	11823313	.	G	A	.	.	MAF_USDA=1.639
NC_035102.1	11823325	.	A	G	.	.	MAF_USDA=13.934
NC_035102.1	11823420	.	C	T	.	.	MAF_INRAE=40.506;MAF_USDA=48.795
NC_035102.1	11823439	.	T	A	.	.	MAF_INRAE=12.025;MAF_USDA=23.81
NC_035102.1	11823454	.	G	T	.	.	MAF_USDA=4.167
NC_035102.1	11823529	.	G	A	.	.	MAF_USDA=4.762
NC_035102.1	11823612	.	G	A	.	.	MAF_USDA=27.711
NC_035102.1	11823675	.	G	C	.	.	MAF_INRAE=5.263;MAF_USDA=30.723
NC_035102.1	11823699	.	T	C	.	.	MAF_USDA=1.695
NC_035102.1	11823709	.	A	C	.	.	MAF_INRAE=5.263
NC_035102.1	11823711	.	G	T	.	.	MAF_USDA=3.39
NC_035102.1	11823718	.	T	G	.	.	MAF_USDA=3.333
NC_035102.1	11823719	.	A	G	.	.	MAF_USDA=3.39
NC_035102.1	11823723	.	T	A	.	.	MAF_USDA=1.695
NC_035102.1	11823798	.	C	A	.	.	MAF_USDA=3.39
NC_035102.1	11823818	.	T	C	.	.	MAF_USDA=2.542
NC_035102.1	11823824	.	A	C	.	.	MAF_USDA=19.88
NC_035102.1	11823952	.	G	A	.	.	MAF_INRAE=5.263;MAF_USDA=19.88
NC_035102.1	11823968	.	C	T	.	.	MAF_USDA=2.41
NC_035102.1	11823979	.	T	C	.	.	MAF_INRAE=5.263;MAF_USDA=20.482
NC_035102.1	11823984	.	C	T	.	.	MAF_INRAE=5.263
NC_035102.1	11824106	.	C	T	.	.	MAF_USDA=3.39
NC_035102.1	11824121	.	T	G	.	.	MAF_USDA=9.322
NC_035102.1	11824182	.	G	A	.	.	MAF_USDA=39.759
NC_035102.1	11824190	.	C	T	.	.	MAF_USDA=15.06
NC_035102.1	11824191	.	G	A	.	.	MAF_USDA=4.237
NC_035102.1	11824246	.	C	A	.	.	MAF_USDA=3.39
NC_035102.1	11824274	.	G	T	.	.	MAF_USDA=1.695
NC_035102.1	11824282	.	A	T	.	.	MAF_USDA=39.157
NC_035102.1	11824327	.	C	T	.	.	MAF_USDA=39.759
NC_035102.1	11824331	.	G	A	.	.	MAF_USDA=1.807
NC_035102.1	11824433	.	T	C	.	.	MAF_INRAE=21.053;MAF_USDA=50.0
NC_035102.1	11824455	.	C	T	.	.	MAF_INRAE=10.526;MAF_USDA=38.095
NC_035102.1	11824509	.	T	A	.	.	MAF_USDA=38.095
NC_035102.1	11824600	.	G	A	.	.	MAF_USDA=2.542
NC_035102.1	11824953	.	A	T	.	.	MAF_USDA=8.333
NC_035102.1	11824964	.	A	C	.	.	MAF_USDA=9.016
NC_035102.1	11824971	.	A	T	.	.	MAF_USDA=4.918
NC_035102.1	11824997	.	T	A	.	.	MAF_USDA=4.706
NC_035102.1	11825008	.	A	T	.	.	MAF_USDA=37.5
NC_035102.1	11825140	.	G	A	.	.	MAF_USDA=3.279
NC_035102.1	11825335	.	G	C	.	.	MAF_USDA=2.459
NC_035102.1	11825378	.	C	T	.	.	MAF_USDA=2.459
NC_035102.1	11825589	.	C	T	.	.	MAF_INRAE=28.481;MAF_USDA=26.471
NC_035102.1	11825698	.	T	C	.	.	MAF_USDA=5.294
NC_035102.1	11825737	.	C	A	.	.	MAF_USDA=3.279
NC_035102.1	11825809	.	T	G	.	.	MAF_INRAE=38.608;MAF_USDA=41.176
NC_035102.1	11825911	.	C	A	.	.	MAF_USDA=2.353
NC_035102.1	11825921	.	G	A	.	.	MAF_USDA=3.279
NC_035102.1	11826015	.	C	T	.	.	MAF_INRAE=38.608;MAF_USDA=41.176
NC_035102.1	11826029	.	G	C	.	.	MAF_USDA=3.529
NC_035102.1	11826101	.	C	T	.	.	MAF_USDA=2.459
NC_035102.1	11826154	.	C	A	.	.	MAF_USDA=5.294
NC_035102.1	11826272	.	C	T	.	.	MAF_USDA=2.459
NC_035102.1	11826315	.	C	G	.	.	MAF_INRAE=27.848;MAF_USDA=26.471
NC_035102.1	11826434	.	G	A	.	.	MAF_INRAE=11.667;MAF_USDA=11.176
NC_035102.1	11826447	.	G	A	.	.	MAF_USDA=4.098
NC_035102.1	11826498	.	G	T	.	.	MAF_INRAE=11.667;MAF_USDA=10.0
NC_035102.1	11826570	.	G	A	.	.	MAF_USDA=2.459
NC_035102.1	11826575	.	T	A	.	.	MAF_USDA=2.459
NC_035102.1	11826664	.	C	A	.	.	MAF_USDA=3.279
NC_035102.1	11826696	.	G	A	.	.	MAF_INRAE=36.076;MAF_USDA=40.588
NC_035102.1	11826726	.	A	T	.	.	MAF_USDA=1.639
NC_035102.1	11826730	.	T	A	.	.	MAF_USDA=1.639
NC_035102.1	11826739	.	T	G	.	.	MAF_INRAE=6.962;MAF_USDA=6.667
NC_035102.1	11826742	.	A	T	.	.	MAF_INRAE=36.709;MAF_USDA=39.286
NC_035102.1	11826808	.	C	T	.	.	MAF_INRAE=11.667;MAF_USDA=8.824
NC_035102.1	11826846	.	A	T	.	.	MAF_INRAE=46.667;MAF_USDA=38.235
NC_035102.1	11826910	.	C	G	.	.	MAF_USDA=4.918
NC_035102.1	11826944	.	A	C	.	.	MAF_INRAE=44.167;MAF_USDA=47.826
NC_035102.1	11826985	.	T	C	.	.	MAF_USDA=4.167
NC_035102.1	11827001	.	T	C	.	.	MAF_USDA=4.167
NC_035102.1	11827090	.	G	T	.	.	MAF_USDA=4.098
NC_035102.1	11827113	.	C	G	.	.	MAF_INRAE=45.833;MAF_USDA=38.824
NC_035102.1	11827122	.	T	G	.	.	MAF_USDA=4.098
NC_035102.1	11827189	.	G	T	.	.	MAF_USDA=8.696
NC_035102.1	11827879	.	G	T	.	.	MAF_USDA=34.783
NC_035102.1	11828338	.	A	C	.	.	MAF_INRAE=48.734;MAF_USDA=38.824
NC_035102.1	11828399	.	C	A	.	.	MAF_USDA=4.706
NC_035102.1	11828433	.	G	A	.	.	MAF_INRAE=27.848;MAF_USDA=26.471
NC_035102.1	11828511	.	T	A	.	.	MAF_USDA=1.639
NC_035102.1	11828718	.	C	T	.	.	MAF_USDA=8.929
NC_035102.1	11828800	.	C	T	.	.	MAF_USDA=7.738
NC_035102.1	11828810	.	G	A	.	.	MAF_INRAE=12.658;MAF_USDA=21.667
NC_035102.1	11828823	.	A	C	.	.	MAF_USDA=2.083
NC_035102.1	11828824	.	A	T	.	.	MAF_USDA=2.083
NC_035102.1	11828828	.	C	A	.	.	MAF_USDA=2.083
NC_035102.1	11828864	.	A	C	.	.	MAF_USDA=5.0
NC_035102.1	11828946	.	C	T	.	.	MAF_USDA=2.459
NC_035102.1	11828948	.	A	T	.	.	MAF_USDA=2.459
NC_035102.1	11828962	.	T	C	.	.	MAF_USDA=2.459
NC_035102.1	11829005	.	C	G	.	.	MAF_INRAE=12.658;MAF_USDA=9.167
NC_035102.1	11829027	.	A	G	.	.	MAF_USDA=2.5
NC_035102.1	11829029	.	G	A	.	.	MAF_USDA=2.5
NC_035102.1	11829053	.	A	T	.	.	MAF_USDA=2.459
NC_035102.1	11829061	.	C	A	.	.	MAF_USDA=2.459
NC_035102.1	11829083	.	T	G	.	.	MAF_USDA=4.706
NC_035102.1	11829101	.	T	G	.	.	MAF_INRAE=50.0;MAF_USDA=44.706
NC_035102.1	11829118	.	T	A	.	.	MAF_USDA=2.459
NC_035102.1	11829128	.	G	A	.	.	MAF_USDA=4.098
NC_035102.1	11829159	.	G	A	.	.	MAF_INRAE=49.367;MAF_USDA=44.118
NC_035102.1	11829242	.	T	G	.	.	MAF_INRAE=10.833;MAF_USDA=9.016
NC_035102.1	11829245	.	C	A	.	.	MAF_INRAE=12.658;MAF_USDA=8.197
NC_035102.1	11829341	.	A	T	.	.	MAF_USDA=4.167
NC_035102.1	11829348	.	A	T	.	.	MAF_USDA=4.098
NC_035102.1	11829415	.	T	G	.	.	MAF_USDA=5.882
NC_035102.1	11829423	.	G	A	.	.	MAF_USDA=3.279
NC_035102.1	11829426	.	G	A	.	.	MAF_USDA=7.059
NC_035102.1	11829525	.	G	A	.	.	MAF_USDA=2.459
NC_035102.1	11829558	.	G	A	.	.	MAF_USDA=2.459
NC_035102.1	11829597	.	G	T	.	.	MAF_USDA=4.918
NC_035102.1	11829663	.	T	G	.	.	MAF_USDA=1.639
NC_035102.1	11829673	.	T	A	.	.	MAF_USDA=7.377
NC_035102.1	11829752	.	A	T	.	.	MAF_USDA=1.639
NC_035102.1	11829774	.	T	C	.	.	MAF_INRAE=37.975;MAF_USDA=38.235
NC_035102.1	11829794	.	C	A	.	.	MAF_USDA=2.459
NC_035102.1	11829948	.	C	T	.	.	MAF_INRAE=34.81;MAF_USDA=4.167
NC_035102.1	11829950	.	G	T	.	.	MAF_INRAE=10.833;MAF_USDA=9.016
NC_035102.1	11829961	.	A	G	.	.	MAF_USDA=7.059
NC_035102.1	11829983	.	C	A	.	.	MAF_INRAE=10.833;MAF_USDA=9.016
NC_035102.1	11830048	.	G	T	.	.	MAF_USDA=12.353
NC_035102.1	11830182	.	C	A	.	.	MAF_USDA=5.294
NC_035102.1	11830207	.	A	T	.	.	MAF_USDA=7.377
NC_035102.1	11830251	.	G	A	.	.	MAF_USDA=7.377
NC_035102.1	11830270	.	G	C	.	.	MAF_INRAE=37.975;MAF_USDA=35.882
NC_035102.1	11830285	.	T	C	.	.	MAF_USDA=2.459
NC_035102.1	11830380	.	T	C	.	.	MAF_INRAE=49.367;MAF_USDA=41.176
NC_035102.1	11830393	.	A	G	.	.	MAF_INRAE=13.291;MAF_USDA=20.0
NC_035102.1	11830468	.	C	T	.	.	MAF_USDA=27.083
NC_035102.1	11830497	.	C	A	.	.	MAF_USDA=12.5
NC_035102.1	11830542	.	T	A	.	.	MAF_INRAE=2.5
NC_035102.1	11830631	.	A	T	.	.	MAF_USDA=6.471
NC_035102.1	11830638	.	G	A	.	.	MAF_USDA=5.882
NC_035102.1	11830824	.	T	G	.	.	MAF_USDA=2.459
NC_035102.1	11830826	.	G	A	.	.	MAF_USDA=4.098
NC_035102.1	11830847	.	T	C	.	.	MAF_INRAE=50.0;MAF_USDA=41.765
NC_035102.1	11830867	.	A	G	.	.	MAF_INRAE=1.667
NC_035102.1	11830869	.	A	G	.	.	MAF_INRAE=1.667
NC_035102.1	11830926	.	A	C	.	.	MAF_USDA=2.459
NC_035102.1	11830991	.	G	A	.	.	MAF_USDA=1.786
NC_035102.1	11830997	.	C	G	.	.	MAF_USDA=1.667
NC_035102.1	11831068	.	C	T	.	.	MAF_INRAE=37.975;MAF_USDA=37.059
NC_035102.1	11831072	.	T	A	.	.	MAF_INRAE=40.0;MAF_USDA=41.765
NC_035102.1	11831080	.	G	T	.	.	MAF_USDA=3.279
NC_035102.1	11831092	.	A	T	.	.	MAF_INRAE=12.658;MAF_USDA=10.656
NC_035102.1	11831209	.	A	T	.	.	MAF_USDA=1.765
NC_035102.1	11831211	.	A	G	.	.	MAF_INRAE=49.367;MAF_USDA=41.765
NC_035102.1	11831379	.	G	T	.	.	MAF_USDA=1.765
NC_035102.1	11831400	.	G	A	.	.	MAF_INRAE=34.177;MAF_USDA=1.765
NC_035102.1	11831431	.	C	G	.	.	MAF_USDA=5.294
NC_035102.1	11831466	.	A	G	.	.	MAF_INRAE=10.833;MAF_USDA=9.016
NC_035102.1	11831468	.	C	T	.	.	MAF_INRAE=8.228;MAF_USDA=7.377
NC_035102.1	11831506	.	G	A	.	.	MAF_INRAE=34.81;MAF_USDA=4.167
NC_035102.1	11831559	.	C	G	.	.	MAF_USDA=4.098
NC_035102.1	11831590	.	A	C	.	.	MAF_USDA=4.918
NC_035102.1	11831678	.	T	C	.	.	MAF_INRAE=48.734;MAF_USDA=43.529
NC_035102.1	11831692	.	A	T	.	.	MAF_INRAE=12.025;MAF_USDA=22.951
NC_035102.1	11831694	.	A	G	.	.	MAF_INRAE=12.5;MAF_USDA=22.951
NC_035102.1	11831702	.	G	C	.	.	MAF_USDA=4.706
NC_035102.1	11831833	.	G	T	.	.	MAF_USDA=2.459
NC_035102.1	11831844	.	A	G	.	.	MAF_USDA=1.765
NC_035102.1	11831859	.	C	A	.	.	MAF_USDA=5.294
NC_035102.1	11832003	.	T	C	.	.	MAF_USDA=11.176
NC_035102.1	11832006	.	T	A	.	.	MAF_INRAE=37.975;MAF_USDA=36.471
NC_035102.1	11832020	.	G	A	.	.	MAF_INRAE=37.975;MAF_USDA=42.353
NC_035102.1	11832088	.	G	C	.	.	MAF_USDA=9.412
NC_035102.1	11832190	.	T	C	.	.	MAF_USDA=3.279
NC_035102.1	11832252	.	C	G	.	.	MAF_USDA=4.918
NC_035102.1	11832284	.	C	T	.	.	MAF_USDA=3.279
NC_035102.1	11832457	.	G	A	.	.	MAF_INRAE=5.833;MAF_USDA=8.333
NC_035102.1	11832605	.	G	A	.	.	MAF_INRAE=12.658
NC_035102.1	11832651	.	A	G	.	.	MAF_USDA=8.824
NC_035102.1	11832784	.	G	T	.	.	MAF_USDA=8.824
NC_035102.1	11832808	.	A	G	.	.	MAF_INRAE=34.81;MAF_USDA=28.824
NC_035102.1	11832831	.	A	T	.	.	MAF_INRAE=12.658
NC_035102.1	11832917	.	A	G	.	.	MAF_USDA=3.279
NC_035102.1	11832946	.	C	A	.	.	MAF_INRAE=28.481;MAF_USDA=26.471
NC_035102.1	11832961	.	C	T	.	.	MAF_INRAE=34.177;MAF_USDA=17.059
NC_035102.1	11833015	.	A	G	.	.	MAF_INRAE=49.367;MAF_USDA=16.667
NC_035102.1	11833025	.	A	G	.	.	MAF_INRAE=37.975;MAF_USDA=34.118
NC_035102.1	11833227	.	G	A	.	.	MAF_USDA=5.882
NC_035102.1	11833300	.	A	T	.	.	MAF_USDA=2.941
NC_035102.1	11833405	.	G	C	.	.	MAF_USDA=1.639
NC_035102.1	11833411	.	C	T	.	.	MAF_INRAE=28.481;MAF_USDA=26.471
NC_035102.1	11833486	.	A	T	.	.	MAF_INRAE=5.263
NC_035102.1	11833496	.	T	C	.	.	MAF_INRAE=37.975;MAF_USDA=41.765
NC_035102.1	11833524	.	G	T	.	.	MAF_INRAE=28.481;MAF_USDA=24.706
NC_035102.1	11833935	.	C	T	.	.	MAF_USDA=1.639
NC_035102.1	11834006	.	A	G	.	.	MAF_USDA=12.295
NC_035102.1	11834050	.	A	C	.	.	MAF_USDA=1.639
NC_035102.1	11834182	.	G	T	.	.	MAF_USDA=5.882
NC_035102.1	11834191	.	G	T	.	.	MAF_INRAE=5.263
NC_035102.1	11834214	.	A	T	.	.	MAF_USDA=2.459
NC_035102.1	11834239	.	G	C	.	.	MAF_USDA=5.882
NC_035102.1	11834388	.	G	A	.	.	MAF_INRAE=37.975;MAF_USDA=36.471
NC_035102.1	11834399	.	T	C	.	.	MAF_INRAE=12.658;MAF_USDA=22.951
NC_035102.1	11834417	.	A	G	.	.	MAF_INRAE=5.263;MAF_USDA=16.667
NC_035102.1	11834520	.	A	G	.	.	MAF_USDA=4.167
NC_035102.1	11834654	.	C	T	.	.	MAF_USDA=8.197
NC_035102.1	11834785	.	A	G	.	.	MAF_INRAE=13.291
NC_035102.1	11834802	.	T	C	.	.	MAF_INRAE=39.241;MAF_USDA=27.647
NC_035102.1	11834868	.	T	G	.	.	MAF_INRAE=8.861;MAF_USDA=17.647
NC_035102.1	11834873	.	G	T	.	.	MAF_INRAE=7.595;MAF_USDA=6.557
NC_035102.1	11834926	.	G	C	.	.	MAF_INRAE=37.975;MAF_USDA=37.059
NC_035102.1	11834976	.	A	C	.	.	MAF_INRAE=46.203;MAF_USDA=41.765
NC_035102.1	11835067	.	A	C	.	.	MAF_USDA=8.824
NC_035102.1	11835070	.	T	A	.	.	MAF_INRAE=28.481;MAF_USDA=25.294
NC_035102.1	11835093	.	A	G	.	.	MAF_USDA=3.279
NC_035102.1	11835236	.	C	A	.	.	MAF_INRAE=46.203;MAF_USDA=41.765
NC_035102.1	11835287	.	T	C	.	.	MAF_USDA=3.279
NC_035102.1	11835326	.	T	C	.	.	MAF_INRAE=10.833;MAF_USDA=7.377
NC_035102.1	11835359	.	A	C	.	.	MAF_INRAE=46.203;MAF_USDA=45.882
NC_035102.1	11835372	.	T	C	.	.	MAF_INRAE=5.263;MAF_USDA=10.656
NC_035102.1	11835459	.	A	C	.	.	MAF_INRAE=11.667;MAF_USDA=7.059
NC_035102.1	11835460	.	G	T	.	.	MAF_INRAE=3.797;MAF_USDA=4.167
NC_035102.1	11835483	.	T	A	.	.	MAF_USDA=4.167
NC_035102.1	11835485	.	T	G	.	.	MAF_INRAE=45.0;MAF_USDA=39.583
NC_035102.1	11835508	.	A	T	.	.	MAF_USDA=4.918
NC_035102.1	11835567	.	T	G	.	.	MAF_USDA=1.639
NC_035102.1	11835568	.	G	T	.	.	MAF_USDA=4.098
NC_035102.1	11835572	.	C	A	.	.	MAF_USDA=5.738
NC_035102.1	11835627	.	G	A	.	.	MAF_USDA=3.279
NC_035102.1	11835833	.	C	A	.	.	MAF_INRAE=6.667;MAF_USDA=2.083
NC_035102.1	11835842	.	C	A	.	.	MAF_INRAE=35.443;MAF_USDA=16.471
NC_035102.1	11835984	.	G	A	.	.	MAF_INRAE=35.443;MAF_USDA=16.471
NC_035102.1	11836043	.	G	C	.	.	MAF_USDA=10.0
NC_035102.1	11836063	.	T	C	.	.	MAF_USDA=1.695
NC_035102.1	11836112	.	A	G	.	.	MAF_USDA=6.471
NC_035102.1	11836164	.	A	C	.	.	MAF_INRAE=43.671;MAF_USDA=24.118
NC_035102.1	11836321	.	G	A	.	.	MAF_INRAE=5.263;MAF_USDA=16.667
NC_035102.1	11836334	.	A	C	.	.	MAF_INRAE=48.101;MAF_USDA=24.118
NC_035102.1	11836385	.	C	A	.	.	MAF_INRAE=5.263;MAF_USDA=8.824
NC_035102.1	11836450	.	G	A	.	.	MAF_USDA=1.639
NC_035102.1	11836524	.	A	T	.	.	MAF_INRAE=12.658;MAF_USDA=21.765
NC_035102.1	11836601	.	T	A	.	.	MAF_INRAE=12.658;MAF_USDA=15.574
NC_035102.1	11836616	.	G	A	.	.	MAF_INRAE=28.481;MAF_USDA=23.529
NC_035102.1	11837099	.	T	C	.	.	MAF_INRAE=28.481;MAF_USDA=30.588
NC_035102.1	11837146	.	T	C	.	.	MAF_USDA=14.754
NC_035102.1	11837161	.	G	T	.	.	MAF_INRAE=36.709;MAF_USDA=38.235
NC_035102.1	11837193	.	G	A	.	.	MAF_INRAE=5.263;MAF_USDA=8.235
NC_035102.1	11837201	.	C	A	.	.	MAF_USDA=1.639
NC_035102.1	11837223	.	C	G	.	.	MAF_INRAE=48.101;MAF_USDA=29.167
NC_035102.1	11837244	.	G	A	.	.	MAF_INRAE=23.418;MAF_USDA=42.353
NC_035102.1	11837245	.	C	A	.	.	MAF_INRAE=17.5;MAF_USDA=41.765
NC_035102.1	11837398	.	A	T	.	.	MAF_INRAE=39.873;MAF_USDA=20.0
NC_035102.1	11837420	.	C	A	.	.	MAF_INRAE=13.924;MAF_USDA=34.706
NC_035102.1	11837613	.	T	C	.	.	MAF_INRAE=17.722;MAF_USDA=18.852
NC_035102.1	11837624	.	C	T	.	.	MAF_USDA=1.765
NC_035102.1	11837696	.	C	T	.	.	MAF_USDA=1.639
NC_035102.1	11837713	.	G	A	.	.	MAF_INRAE=5.263;MAF_USDA=32.941
NC_035102.1	11837815	.	C	A	.	.	MAF_USDA=1.639
NC_035102.1	11837849	.	G	T	.	.	MAF_INRAE=6.667;MAF_USDA=2.083
NC_035102.1	11837892	.	C	T	.	.	MAF_USDA=2.459
NC_035102.1	11838132	.	C	G	.	.	MAF_INRAE=30.38;MAF_USDA=20.492
NC_035102.1	11838229	.	A	T	.	.	MAF_INRAE=27.848;MAF_USDA=41.667
NC_035102.1	11838271	.	C	G	.	.	MAF_INRAE=28.481;MAF_USDA=24.118
NC_035102.1	11838352	.	T	G	.	.	MAF_INRAE=5.263;MAF_USDA=34.706
NC_035102.1	11838435	.	A	T	.	.	MAF_INRAE=31.013;MAF_USDA=20.492
NC_035102.1	11838475	.	G	T	.	.	MAF_USDA=4.118
NC_035102.1	11838482	.	A	T	.	.	MAF_INRAE=10.833;MAF_USDA=3.279
NC_035102.1	11838561	.	G	A	.	.	MAF_USDA=4.098
NC_035102.1	11838591	.	G	A	.	.	MAF_USDA=4.918
NC_035102.1	11838896	.	A	C	.	.	MAF_INRAE=5.263;MAF_USDA=33.929
NC_035102.1	11839072	.	A	T	.	.	MAF_INRAE=27.848;MAF_USDA=32.941
NC_035102.1	11839077	.	G	A	.	.	MAF_INRAE=5.263;MAF_USDA=4.918
NC_035102.1	11839102	.	A	T	.	.	MAF_INRAE=12.658;MAF_USDA=1.639
NC_035102.1	11839123	.	G	T	.	.	MAF_INRAE=40.506;MAF_USDA=5.294
NC_035102.1	11839146	.	C	T	.	.	MAF_INRAE=17.722;MAF_USDA=19.167
NC_035102.1	11839193	.	T	A	.	.	MAF_USDA=2.5
NC_035102.1	11839262	.	T	C	.	.	MAF_INRAE=18.354;MAF_USDA=19.167
NC_035102.1	11839296	.	A	T	.	.	MAF_INRAE=41.772;MAF_USDA=25.0
NC_035102.1	11839335	.	A	G	.	.	MAF_USDA=4.762
NC_035102.1	11839360	.	T	A	.	.	MAF_USDA=5.952
NC_035102.1	11839363	.	G	T	.	.	MAF_INRAE=13.291;MAF_USDA=4.167
NC_035102.1	11839365	.	G	T	.	.	MAF_INRAE=5.833;MAF_USDA=4.167
NC_035102.1	11839436	.	A	G	.	.	MAF_INRAE=5.263
NC_035102.1	11839445	.	A	T	.	.	MAF_USDA=2.381
NC_035102.1	11839488	.	T	C	.	.	MAF_INRAE=13.291;MAF_USDA=25.595
NC_035102.1	11839503	.	C	G	.	.	MAF_USDA=2.5
NC_035102.1	11839556	.	C	A	.	.	MAF_USDA=4.167
NC_035102.1	11839607	.	C	T	.	.	MAF_USDA=1.667
NC_035102.1	11839719	.	G	T	.	.	MAF_USDA=8.333
NC_035102.1	11839761	.	G	T	.	.	MAF_INRAE=20.0
NC_035102.1	11839798	.	A	T	.	.	MAF_INRAE=5.263;MAF_USDA=14.286
NC_035102.1	11839803	.	C	A	.	.	MAF_USDA=1.667
NC_035102.1	11839823	.	A	G	.	.	MAF_INRAE=4.43
NC_035102.1	11839873	.	C	T	.	.	MAF_INRAE=17.722;MAF_USDA=20.0
NC_035102.1	11839891	.	A	T	.	.	MAF_USDA=6.667
NC_035102.1	11839908	.	T	A	.	.	MAF_USDA=4.167
NC_035102.1	11839923	.	C	A	.	.	MAF_INRAE=5.063;MAF_USDA=3.571
NC_035102.1	11839924	.	T	C	.	.	MAF_INRAE=36.709;MAF_USDA=48.81
NC_035102.1	11839950	.	T	A	.	.	MAF_INRAE=36.709;MAF_USDA=39.286
NC_035102.1	11840074	.	G	A	.	.	MAF_USDA=4.167
NC_035102.1	11840276	.	T	G	.	.	MAF_INRAE=5.063;MAF_USDA=3.571
NC_035102.1	11840305	.	C	T	.	.	MAF_INRAE=35.443;MAF_USDA=12.5
NC_035102.1	11840348	.	T	C	.	.	MAF_INRAE=36.709;MAF_USDA=38.824
NC_035102.1	11840407	.	T	A	.	.	MAF_INRAE=5.263;MAF_USDA=21.765
NC_035102.1	11840525	.	T	G	.	.	MAF_INRAE=5.263;MAF_USDA=3.279
NC_035102.1	11840549	.	C	T	.	.	MAF_INRAE=18.987;MAF_USDA=45.294
NC_035102.1	11840788	.	G	T	.	.	MAF_INRAE=36.709;MAF_USDA=32.941
NC_035102.1	11840830	.	G	T	.	.	MAF_USDA=4.098
NC_035102.1	11840839	.	A	G	.	.	MAF_INRAE=23.418;MAF_USDA=47.647
NC_035102.1	11840932	.	C	G	.	.	MAF_INRAE=5.0;MAF_USDA=4.167
NC_035102.1	11840939	.	C	A	.	.	MAF_INRAE=5.063;MAF_USDA=3.529
NC_035102.1	11840985	.	A	G	.	.	MAF_INRAE=17.722
NC_035102.1	11841044	.	C	T	.	.	MAF_USDA=10.656
NC_035102.1	11841050	.	G	T	.	.	MAF_USDA=6.557
NC_035102.1	11841057	.	C	G	.	.	MAF_INRAE=18.987;MAF_USDA=41.765
NC_035102.1	11841103	.	A	C	.	.	MAF_INRAE=15.823;MAF_USDA=49.412
NC_035102.1	11841123	.	T	G	.	.	MAF_INRAE=10.759;MAF_USDA=31.176
NC_035102.1	11841197	.	T	C	.	.	MAF_USDA=2.459
NC_035102.1	11841214	.	A	C	.	.	MAF_USDA=14.706
NC_035102.1	11841313	.	T	A	.	.	MAF_USDA=3.279
NC_035102.1	11841329	.	G	A	.	.	MAF_INRAE=5.263;MAF_USDA=2.459
NC_035102.1	11841341	.	C	G	.	.	MAF_USDA=7.377
NC_035102.1	11841372	.	C	A	.	.	MAF_INRAE=8.228;MAF_USDA=8.197
NC_035102.1	11841454	.	G	T	.	.	MAF_USDA=4.918
NC_035102.1	11841478	.	A	T	.	.	MAF_USDA=3.279
NC_035102.1	11841578	.	G	A	.	.	MAF_USDA=4.918
NC_035102.1	11841672	.	A	C	.	.	MAF_INRAE=6.329;MAF_USDA=28.824
NC_035102.1	11841724	.	C	T	.	.	MAF_USDA=4.098
NC_035102.1	11841787	.	C	T	.	.	MAF_USDA=1.639
NC_035102.1	11841853	.	C	T	.	.	MAF_INRAE=5.263
NC_035102.1	11841970	.	C	T	.	.	MAF_INRAE=27.848;MAF_USDA=24.706
NC_035102.1	11842123	.	G	A	.	.	MAF_INRAE=5.263;MAF_USDA=16.471
NC_035102.1	11842189	.	G	T	.	.	MAF_USDA=3.279
NC_035102.1	11842219	.	G	A	.	.	MAF_INRAE=28.481;MAF_USDA=25.294
NC_035102.1	11842324	.	C	T	.	.	MAF_USDA=1.639
NC_035102.1	11842369	.	C	T	.	.	MAF_INRAE=10.833;MAF_USDA=22.951
NC_035102.1	11842414	.	T	G	.	.	MAF_INRAE=5.263;MAF_USDA=15.882
NC_035102.1	11842477	.	T	C	.	.	MAF_USDA=4.098
NC_035102.1	11842492	.	T	C	.	.	MAF_INRAE=44.304;MAF_USDA=21.765
NC_035102.1	11842509	.	A	G	.	.	MAF_USDA=5.294
NC_035102.1	11842517	.	C	A	.	.	MAF_INRAE=28.481;MAF_USDA=28.824
NC_035102.1	11842557	.	T	C	.	.	MAF_USDA=4.706
NC_035102.1	11842616	.	G	A	.	.	MAF_INRAE=7.595;MAF_USDA=8.197
NC_035102.1	11842677	.	C	T	.	.	MAF_USDA=1.639
NC_035102.1	11842703	.	T	C	.	.	MAF_USDA=1.639
NC_035102.1	11842704	.	G	T	.	.	MAF_USDA=1.639
NC_035102.1	11842780	.	C	A	.	.	MAF_USDA=4.098
NC_035102.1	11842803	.	G	A	.	.	MAF_INRAE=8.228;MAF_USDA=5.738
NC_035102.1	11842806	.	T	A	.	.	MAF_USDA=4.098
NC_035102.1	11842820	.	C	T	.	.	MAF_USDA=3.279
NC_035102.1	11842851	.	C	A	.	.	MAF_USDA=1.639
NC_035102.1	11842883	.	C	A	.	.	MAF_USDA=1.639
NC_035102.1	11842893	.	A	C	.	.	MAF_INRAE=8.861;MAF_USDA=8.197
NC_035102.1	11843104	.	G	T	.	.	MAF_USDA=4.098
NC_035102.1	11843105	.	G	T	.	.	MAF_USDA=4.098
NC_035102.1	11843115	.	G	A	.	.	MAF_USDA=7.059
NC_035102.1	11843178	.	A	C	.	.	MAF_USDA=1.639
NC_035102.1	11843191	.	T	A	.	.	MAF_INRAE=12.658;MAF_USDA=1.639
NC_035102.1	11843231	.	A	T	.	.	MAF_USDA=3.279
NC_035102.1	11843232	.	G	T	.	.	MAF_USDA=2.459
NC_035102.1	11843267	.	C	T	.	.	MAF_INRAE=5.063;MAF_USDA=8.824
NC_035102.1	11843283	.	G	C	.	.	MAF_USDA=1.639
NC_035102.1	11843323	.	A	G	.	.	MAF_INRAE=25.316;MAF_USDA=20.0
NC_035102.1	11843339	.	C	T	.	.	MAF_USDA=1.639
NC_035102.1	11843416	.	C	T	.	.	MAF_INRAE=12.658
NC_035102.1	11843540	.	C	G	.	.	MAF_USDA=4.167
NC_035102.1	11843543	.	G	T	.	.	MAF_USDA=4.118
NC_035102.1	11843604	.	T	C	.	.	MAF_INRAE=8.228;MAF_USDA=8.197
NC_035102.1	11843613	.	A	G	.	.	MAF_USDA=1.176
NC_035102.1	11843695	.	G	A	.	.	MAF_INRAE=28.481;MAF_USDA=24.706
NC_035102.1	11843738	.	G	A	.	.	MAF_INRAE=1.667
NC_035102.1	11843979	.	G	A	.	.	MAF_USDA=4.167
NC_035102.1	11843980	.	A	C	.	.	MAF_USDA=4.167
NC_035102.1	11844098	.	G	A	.	.	MAF_USDA=1.639
NC_035102.1	11844164	.	G	A	.	.	MAF_USDA=14.754
NC_035102.1	11844191	.	G	A	.	.	MAF_INRAE=6.329;MAF_USDA=24.118
NC_035102.1	11844461	.	G	A	.	.	MAF_USDA=1.639
NC_035102.1	11844502	.	T	A	.	.	MAF_INRAE=10.833;MAF_USDA=19.672
NC_035102.1	11844640	.	C	T	.	.	MAF_USDA=4.918
NC_035102.1	11844667	.	G	A	.	.	MAF_INRAE=28.481;MAF_USDA=23.529
NC_035102.1	11844716	.	C	T	.	.	MAF_USDA=2.459
NC_035102.1	11844718	.	CTTTTTTATTTG	CTTTTTTATTTT	.	.	MAF_USDA=25.0
NC_035102.1	11844729	.	G	T	.	.	MAF_INRAE=44.304;MAF_USDA=20.339
NC_035102.1	11844731	.	T	A	.	.	MAF_INRAE=10.833;MAF_USDA=15.0
NC_035102.1	11844793	.	C	A	.	.	MAF_INRAE=5.263
NC_035102.1	11844842	.	A	C	.	.	MAF_USDA=17.059
NC_035102.1	11844854	.	G	A	.	.	MAF_INRAE=37.342;MAF_USDA=37.059
NC_035102.1	11844876	.	G	T	.	.	MAF_USDA=4.167
NC_035102.1	11845023	.	A	C	.	.	MAF_INRAE=29.114;MAF_USDA=28.824
NC_035102.1	11845052	.	C	T	.	.	MAF_USDA=1.639
NC_035102.1	11845059	.	G	C	.	.	MAF_USDA=4.918
NC_035102.1	11845298	.	G	T	.	.	MAF_INRAE=4.43;MAF_USDA=18.824
NC_035102.1	11845331	.	C	G	.	.	MAF_INRAE=12.658;MAF_USDA=1.639
NC_035102.1	11845339	.	A	T	.	.	MAF_USDA=3.279
NC_035102.1	11845364	.	C	T	.	.	MAF_USDA=1.639
NC_035102.1	11845584	.	G	A	.	.	MAF_USDA=7.059
NC_035102.1	11845609	.	G	A	.	.	MAF_INRAE=8.861;MAF_USDA=6.557
NC_035102.1	11845628	.	G	A	.	.	MAF_INRAE=47.468;MAF_USDA=25.294
NC_035102.1	11845682	.	C	A	.	.	MAF_USDA=1.639
NC_035102.1	11845706	.	G	T	.	.	MAF_USDA=4.098
NC_035102.1	11845707	.	C	A	.	.	MAF_USDA=1.639
NC_035102.1	11845726	.	G	T	.	.	MAF_INRAE=41.139;MAF_USDA=45.294
NC_035102.1	11845727	.	C	T	.	.	MAF_USDA=2.459
NC_035102.1	11845731	.	C	T	.	.	MAF_USDA=1.639
NC_035102.1	11845756	.	C	T	.	.	MAF_USDA=4.098
NC_035102.1	11845803	.	C	T	.	.	MAF_USDA=2.459
NC_035102.1	11845876	.	G	A	.	.	MAF_USDA=8.824
NC_035102.1	11845926	.	A	C	.	.	MAF_USDA=4.918
NC_035102.1	11845934	.	T	C	.	.	MAF_INRAE=10.0
NC_035102.1	11846184	.	A	T	.	.	MAF_INRAE=8.228;MAF_USDA=7.377
NC_035102.1	11846209	.	C	A	.	.	MAF_USDA=1.639
NC_035102.1	11846221	.	A	G	.	.	MAF_INRAE=20.886;MAF_USDA=14.706
NC_035102.1	11846228	.	T	G	.	.	MAF_INRAE=6.329;MAF_USDA=11.176
NC_035102.1	11846254	.	G	T	.	.	MAF_USDA=3.279
NC_035102.1	11846312	.	A	G	.	.	MAF_INRAE=6.329;MAF_USDA=21.176
NC_035102.1	11846314	.	A	T	.	.	MAF_INRAE=5.0;MAF_USDA=35.294
NC_035102.1	11846338	.	C	T	.	.	MAF_USDA=16.471
NC_035102.1	11846357	.	C	G	.	.	MAF_INRAE=6.329;MAF_USDA=42.353
NC_035102.1	11846364	.	T	C	.	.	MAF_INRAE=32.5;MAF_USDA=30.588
NC_035102.1	11846379	.	C	T	.	.	MAF_INRAE=8.228;MAF_USDA=17.647
NC_035102.1	11846390	.	G	A	.	.	MAF_USDA=1.639
NC_035102.1	11846420	.	A	T	.	.	MAF_INRAE=5.696;MAF_USDA=19.412
NC_035102.1	11847286	.	T	G	.	.	MAF_USDA=18.75
NC_035102.1	11847306	.	T	C	.	.	MAF_USDA=22.917
NC_035102.1	11847381	.	C	A	.	.	MAF_USDA=8.333
NC_035102.1	11847507	.	C	A	.	.	MAF_INRAE=5.263
NC_035102.1	11847552	.	G	A	.	.	MAF_USDA=4.167
NC_035102.1	11847599	.	A	G	.	.	MAF_USDA=4.167
NC_035102.1	11847642	.	C	T	.	.	MAF_USDA=25.0
NC_035102.1	11847715	.	G	A	.	.	MAF_INRAE=5.0;MAF_USDA=6.25
NC_035102.1	11847757	.	G	T	.	.	MAF_INRAE=6.329;MAF_USDA=4.167
NC_035102.1	11847770	.	G	A	.	.	MAF_INRAE=6.329;MAF_USDA=4.167
NC_035102.1	11847959	.	C	A	.	.	MAF_USDA=22.917
NC_035102.1	11847972	.	G	A	.	.	MAF_INRAE=5.0;MAF_USDA=8.333
NC_035102.1	11848031	.	C	T	.	.	MAF_USDA=6.25
NC_035102.1	11848046	.	T	G	.	.	MAF_INRAE=5.0;MAF_USDA=8.333
NC_035102.1	11848102	.	G	A	.	.	MAF_USDA=4.167
NC_035102.1	11848125	.	G	C	.	.	MAF_INRAE=5.263
NC_035102.1	11848173	.	G	A	.	.	MAF_USDA=4.167
NC_035102.1	11848194	.	T	G	.	.	MAF_USDA=4.167
NC_035102.1	11848218	.	G	T	.	.	MAF_USDA=5.932
NC_035102.1	11848347	.	A	T	.	.	MAF_USDA=15.882
NC_035102.1	11848380	.	T	G	.	.	MAF_USDA=15.882
NC_035102.1	11848454	.	C	A	.	.	MAF_INRAE=16.456;MAF_USDA=46.386
NC_035102.1	11848477	.	T	C	.	.	MAF_USDA=3.39
NC_035102.1	11848485	.	A	C	.	.	MAF_USDA=15.663
NC_035102.1	11848489	.	A	G	.	.	MAF_USDA=4.217
NC_035102.1	11848547	.	A	G	.	.	MAF_INRAE=6.329;MAF_USDA=26.22
NC_035102.1	11848601	.	G	A	.	.	MAF_USDA=1.695
NC_035102.1	11848612	.	G	C	.	.	MAF_INRAE=6.329;MAF_USDA=18.675
NC_035102.1	11848648	.	C	T	.	.	MAF_USDA=2.542
NC_035102.1	11848658	.	C	T	.	.	MAF_USDA=3.39
NC_035102.1	11848733	.	G	A	.	.	MAF_INRAE=15.823;MAF_USDA=45.783
NC_035102.1	11848817	.	C	T	.	.	MAF_INRAE=14.557;MAF_USDA=46.386
NC_035102.1	11848855	.	T	C	.	.	MAF_INRAE=5.063;MAF_USDA=10.241
NC_035102.1	11848925	.	C	T	.	.	MAF_INRAE=10.526;MAF_USDA=43.333
NC_035102.1	11848956	.	G	C	.	.	MAF_USDA=14.286
NC_035102.1	11848962	.	G	A	.	.	MAF_USDA=12.712
NC_035102.1	11848968	.	A	G	.	.	MAF_INRAE=10.526;MAF_USDA=6.25
NC_035102.1	11849029	.	A	T	.	.	MAF_USDA=10.833
NC_035102.1	11849030	.	G	A	.	.	MAF_INRAE=9.167;MAF_USDA=10.714
NC_035102.1	11849042	.	G	T	.	.	MAF_USDA=10.833
NC_035102.1	11849054	.	C	A	.	.	MAF_USDA=1.639
NC_035102.1	11849102	.	A	T	.	.	MAF_INRAE=10.0;MAF_USDA=15.294
NC_035102.1	11849149	.	G	A	.	.	MAF_INRAE=29.114;MAF_USDA=16.667
NC_035102.1	11849150	.	A	T	.	.	MAF_INRAE=23.333;MAF_USDA=42.353
NC_035102.1	11849152	.	A	C	.	.	MAF_INRAE=12.658;MAF_USDA=20.588
NC_035102.1	11849186	.	A	T	.	.	MAF_INRAE=10.833;MAF_USDA=11.176
NC_035102.1	11849203	.	G	T	.	.	MAF_INRAE=15.833;MAF_USDA=4.167
NC_035102.1	11849206	.	G	A	.	.	MAF_INRAE=15.19;MAF_USDA=30.588
NC_035102.1	11849208	.	A	T	.	.	MAF_USDA=1.176
NC_035102.1	11849223	.	C	T	.	.	MAF_USDA=20.0
NC_035102.1	11849251	.	T	A	.	.	MAF_INRAE=23.418
NC_035102.1	11849253	.	A	C	.	.	MAF_USDA=6.25
NC_035102.1	11849273	.	C	T	.	.	MAF_USDA=4.918
NC_035102.1	11849276	.	C	T	.	.	MAF_USDA=7.059
NC_035102.1	11849292	.	A	G	.	.	MAF_INRAE=5.263;MAF_USDA=16.471
NC_035102.1	11849295	.	A	T	.	.	MAF_USDA=8.824
NC_035102.1	11849368	.	T	A	.	.	MAF_INRAE=28.481;MAF_USDA=24.59
NC_035102.1	11849375	.	A	C	.	.	MAF_INRAE=24.051;MAF_USDA=40.0
NC_035102.1	11849381	.	C	A	.	.	MAF_USDA=10.0
NC_035102.1	11849390	.	T	C	.	.	MAF_USDA=2.459
NC_035102.1	11849396	.	G	C	.	.	MAF_INRAE=14.557;MAF_USDA=13.115
NC_035102.1	11849446	.	G	A	.	.	MAF_INRAE=14.557;MAF_USDA=38.824
NC_035102.1	11849453	.	A	C	.	.	MAF_INRAE=10.127;MAF_USDA=40.0
NC_035102.1	11849457	.	A	G	.	.	MAF_USDA=16.471
NC_035102.1	11849475	.	C	T	.	.	MAF_USDA=7.059
NC_035102.1	11849534	.	C	T	.	.	MAF_INRAE=10.833
NC_035102.1	11849589	.	A	T	.	.	MAF_USDA=1.639
NC_035102.1	11849751	.	A	G	.	.	MAF_USDA=3.279
NC_035102.1	11849954	.	C	A	.	.	MAF_INRAE=49.367;MAF_USDA=39.412
NC_035102.1	11849967	.	A	G	.	.	MAF_INRAE=49.367;MAF_USDA=39.412
NC_035102.1	11849985	.	G	T	.	.	MAF_INRAE=13.924;MAF_USDA=50.0
NC_035102.1	11850119	.	C	A	.	.	MAF_USDA=1.639
NC_035102.1	11850120	.	A	T	.	.	MAF_USDA=1.639
NC_035102.1	11850145	.	G	A	.	.	MAF_INRAE=48.734;MAF_USDA=38.235
NC_035102.1	11850159	.	G	A	.	.	MAF_INRAE=10.833;MAF_USDA=4.918
NC_035102.1	11850187	.	T	A	.	.	MAF_USDA=1.639
NC_035102.1	11850379	.	C	T	.	.	MAF_USDA=1.639
NC_035102.1	11850383	.	T	A	.	.	MAF_INRAE=34.81;MAF_USDA=10.588
NC_035102.1	11850396	.	G	C	.	.	MAF_USDA=1.639
NC_035102.1	11850449	.	C	A	.	.	MAF_USDA=10.0
NC_035102.1	11850474	.	C	A	.	.	MAF_INRAE=30.0;MAF_USDA=8.333
NC_035102.1	11850499	.	C	T	.	.	MAF_USDA=4.098
NC_035102.1	11850538	.	C	T	.	.	MAF_USDA=1.639
NC_035102.1	11850628	.	A	C	.	.	MAF_INRAE=10.833;MAF_USDA=4.098
NC_035102.1	11850798	.	C	T	.	.	MAF_USDA=7.059
NC_035102.1	11850939	.	G	T	.	.	MAF_INRAE=8.228;MAF_USDA=7.377
NC_035102.1	11851138	.	C	A	.	.	MAF_USDA=24.59
NC_035102.1	11851202	.	C	T	.	.	MAF_USDA=2.459
NC_035102.1	11851293	.	C	A	.	.	MAF_USDA=1.639
NC_035102.1	11851400	.	C	T	.	.	MAF_USDA=3.279
NC_035102.1	11851417	.	A	C	.	.	MAF_INRAE=29.114;MAF_USDA=37.059
NC_035102.1	11851422	.	G	A	.	.	MAF_INRAE=10.833;MAF_USDA=11.765
NC_035102.1	11851500	.	T	A	.	.	MAF_INRAE=12.025
NC_035102.1	11851622	.	T	G	.	.	MAF_INRAE=10.833
NC_035102.1	11851623	.	T	C	.	.	MAF_INRAE=10.833
NC_035102.1	11851633	.	C	T	.	.	MAF_INRAE=10.833
NC_035102.1	11851638	.	A	G	.	.	MAF_INRAE=10.833
NC_035102.1	11851654	.	C	G	.	.	MAF_USDA=2.353
NC_035102.1	11851690	.	A	G	.	.	MAF_USDA=1.639
NC_035102.1	11851698	.	G	C	.	.	MAF_INRAE=36.076;MAF_USDA=32.353
NC_035102.1	11851712	.	G	A	.	.	MAF_INRAE=12.658;MAF_USDA=2.083
NC_035102.1	11851779	.	A	G	.	.	MAF_USDA=5.882
NC_035102.1	11851785	.	A	T	.	.	MAF_USDA=4.167
NC_035102.1	11851804	.	T	A	.	.	MAF_INRAE=28.481;MAF_USDA=29.412
NC_035102.1	11851860	.	G	A	.	.	MAF_USDA=1.639
NC_035102.1	11851872	.	G	A	.	.	MAF_USDA=2.353
NC_035102.1	11851896	.	G	A	.	.	MAF_USDA=2.941
NC_035102.1	11851973	.	T	G	.	.	MAF_USDA=1.639
NC_035102.1	11851984	.	C	T	.	.	MAF_USDA=1.639
NC_035102.1	11851985	.	T	A	.	.	MAF_INRAE=45.57;MAF_USDA=20.492
NC_035102.1	11852087	.	T	A	.	.	MAF_INRAE=8.861;MAF_USDA=20.588
NC_035102.1	11852126	.	C	T	.	.	MAF_INRAE=12.025;MAF_USDA=2.459
NC_035102.1	11852194	.	C	T	.	.	MAF_INRAE=43.038
NC_035102.1	11852259	.	T	G	.	.	MAF_INRAE=5.263
NC_035102.1	11852289	.	A	G	.	.	MAF_USDA=1.765
NC_035102.1	11852365	.	G	A	.	.	MAF_INRAE=50.0;MAF_USDA=19.412
NC_035102.1	11852469	.	A	G	.	.	MAF_INRAE=29.747;MAF_USDA=32.941
NC_035102.1	11852616	.	G	T	.	.	MAF_USDA=3.279
NC_035102.1	11852624	.	G	A	.	.	MAF_INRAE=14.557;MAF_USDA=11.475
NC_035102.1	11852635	.	A	G	.	.	MAF_USDA=7.059
NC_035102.1	11852664	.	A	T	.	.	MAF_USDA=23.81
NC_035102.1	11852728	.	G	C	.	.	MAF_USDA=3.279
NC_035102.1	11852862	.	T	G	.	.	MAF_USDA=2.459
NC_035102.1	11852872	.	T	A	.	.	MAF_INRAE=5.263;MAF_USDA=4.918
NC_035102.1	11852944	.	A	G	.	.	MAF_INRAE=5.263;MAF_USDA=4.918
NC_035102.1	11852947	.	C	A	.	.	MAF_INRAE=34.177;MAF_USDA=4.167
NC_035102.1	11852996	.	G	T	.	.	MAF_USDA=27.647
NC_035102.1	11853007	.	T	A	.	.	MAF_INRAE=41.139;MAF_USDA=34.706
NC_035102.1	11853008	.	C	A	.	.	MAF_INRAE=5.263;MAF_USDA=4.098
NC_035102.1	11853055	.	G	T	.	.	MAF_USDA=6.557
NC_035102.1	11853162	.	G	T	.	.	MAF_INRAE=5.263;MAF_USDA=4.098
NC_035102.1	11853177	.	C	T	.	.	MAF_USDA=28.235
NC_035102.1	11853196	.	G	A	.	.	MAF_USDA=28.235
NC_035102.1	11853307	.	A	C	.	.	MAF_USDA=3.279
NC_035102.1	11853308	.	A	G	.	.	MAF_INRAE=42.5;MAF_USDA=33.529
NC_035102.1	11853311	.	A	C	.	.	MAF_INRAE=42.5;MAF_USDA=31.176
NC_035102.1	11853355	.	G	T	.	.	MAF_USDA=4.098
NC_035102.1	11853359	.	A	G	.	.	MAF_INRAE=17.722;MAF_USDA=27.049
NC_035102.1	11853369	.	A	T	.	.	MAF_INRAE=4.43;MAF_USDA=8.235
NC_035102.1	11853475	.	C	T	.	.	MAF_USDA=1.765
NC_035102.1	11853544	.	A	T	.	.	MAF_INRAE=18.354;MAF_USDA=29.508
NC_035102.1	11853549	.	A	G	.	.	MAF_USDA=2.459
NC_035102.1	11853554	.	C	A	.	.	MAF_USDA=28.235
NC_035102.1	11853607	.	C	A	.	.	MAF_INRAE=40.506;MAF_USDA=32.353
NC_035102.1	11853690	.	A	T	.	.	MAF_INRAE=4.43;MAF_USDA=8.929
NC_035102.1	11853696	.	T	G	.	.	MAF_USDA=5.738
NC_035102.1	11853730	.	C	A	.	.	MAF_INRAE=5.263;MAF_USDA=4.098
NC_035102.1	11853759	.	T	G	.	.	MAF_INRAE=5.263
NC_035102.1	11853851	.	C	G	.	.	MAF_INRAE=18.354;MAF_USDA=31.967
NC_035102.1	11853944	.	A	T	.	.	MAF_INRAE=18.354;MAF_USDA=30.328
NC_035102.1	11854910	.	C	T	.	.	MAF_USDA=1.765
NC_035102.1	11854953	.	A	G	.	.	MAF_USDA=28.235
NC_035102.1	11855010	.	C	T	.	.	MAF_USDA=4.098
NC_035102.1	11855011	.	G	A	.	.	MAF_INRAE=40.506;MAF_USDA=45.294
NC_035102.1	11855013	.	C	T	.	.	MAF_USDA=24.706
NC_035102.1	11855127	.	A	G	.	.	MAF_USDA=3.279
NC_035102.1	11855178	.	G	A	.	.	MAF_USDA=1.639
NC_035102.1	11855238	.	T	G	.	.	MAF_INRAE=18.354;MAF_USDA=30.328
NC_035102.1	11855256	.	G	A	.	.	MAF_USDA=27.647
NC_035102.1	11855259	.	A	C	.	.	MAF_INRAE=17.722;MAF_USDA=30.328
NC_035102.1	11855324	.	C	T	.	.	MAF_USDA=2.459
NC_035102.1	11855378	.	G	A	.	.	MAF_USDA=24.118
NC_035102.1	11855468	.	C	A	.	.	MAF_INRAE=40.506;MAF_USDA=17.059
NC_035102.1	11855557	.	C	G	.	.	MAF_INRAE=34.81;MAF_USDA=1.765
NC_035102.1	11855627	.	T	A	.	.	MAF_USDA=7.647
NC_035102.1	11855628	.	A	C	.	.	MAF_USDA=7.647
NC_035102.1	11855629	.	C	A	.	.	MAF_USDA=7.647
NC_035102.1	11855639	.	G	A	.	.	MAF_USDA=28.824
NC_035102.1	11855762	.	C	T	.	.	MAF_INRAE=39.873;MAF_USDA=20.0
NC_035102.1	11855794	.	T	C	.	.	MAF_USDA=6.471
NC_035102.1	11855909	.	A	G	.	.	MAF_INRAE=17.722;MAF_USDA=30.328
NC_035102.1	11856380	.	A	C	.	.	MAF_USDA=4.098
NC_035102.1	11856620	.	T	C	.	.	MAF_USDA=1.639
NC_035102.1	11856622	.	C	T	.	.	MAF_USDA=1.639
NC_035102.1	11856644	.	C	T	.	.	MAF_INRAE=34.81;MAF_USDA=1.765
NC_035102.1	11856682	.	C	T	.	.	MAF_USDA=12.5
NC_035102.1	11856752	.	A	G	.	.	MAF_USDA=2.459
NC_035102.1	11856772	.	G	A	.	.	MAF_USDA=4.098
NC_035102.1	11856824	.	A	G	.	.	MAF_USDA=2.941
NC_035102.1	11856897	.	A	C	.	.	MAF_USDA=3.279
NC_035102.1	11857005	.	A	T	.	.	MAF_USDA=2.353
NC_035102.1	11857006	.	T	C	.	.	MAF_USDA=1.639
NC_035102.1	11857017	.	A	C	.	.	MAF_USDA=7.059
NC_035102.1	11857101	.	T	G	.	.	MAF_USDA=2.459
NC_035102.1	11857110	.	G	T	.	.	MAF_USDA=3.279
NC_035102.1	11857141	.	T	A	.	.	MAF_USDA=27.647
NC_035102.1	11857201	.	G	T	.	.	MAF_USDA=26.471
NC_035102.1	11857361	.	A	T	.	.	MAF_USDA=11.176
NC_035102.1	11857509	.	C	T	.	.	MAF_USDA=28.235
NC_035102.1	11857654	.	T	A	.	.	MAF_INRAE=18.354;MAF_USDA=14.754
NC_035102.1	11857675	.	C	A	.	.	MAF_USDA=27.647
NC_035102.1	11857698	.	T	A	.	.	MAF_USDA=4.118
NC_035102.1	11857797	.	T	A	.	.	MAF_USDA=3.279
NC_035102.1	11857849	.	G	T	.	.	MAF_INRAE=41.139;MAF_USDA=27.647
NC_035102.1	11857863	.	G	C	.	.	MAF_USDA=2.459
NC_035102.1	11857888	.	A	T	.	.	MAF_USDA=11.475
NC_035102.1	11857928	.	T	G	.	.	MAF_USDA=27.647
NC_035102.1	11857980	.	C	A	.	.	MAF_USDA=2.353
NC_035102.1	11858065	.	A	G	.	.	MAF_USDA=1.639
NC_035102.1	11858088	.	T	C	.	.	MAF_USDA=4.098
NC_035102.1	11858123	.	C	T	.	.	MAF_USDA=4.098
NC_035102.1	11858156	.	T	G	.	.	MAF_USDA=2.459
NC_035102.1	11858201	.	A	G	.	.	MAF_INRAE=34.81
NC_035102.1	11858288	.	C	A	.	.	MAF_INRAE=41.772;MAF_USDA=31.176
NC_035102.1	11858305	.	C	T	.	.	MAF_INRAE=39.873;MAF_USDA=24.118
NC_035102.1	11858308	.	C	T	.	.	MAF_USDA=15.882
NC_035102.1	11858340	.	T	G	.	.	MAF_INRAE=5.263;MAF_USDA=18.033
NC_035102.1	11858372	.	T	A	.	.	MAF_USDA=1.639
NC_035102.1	11858480	.	G	C	.	.	MAF_USDA=11.475
NC_035102.1	11858481	.	C	A	.	.	MAF_USDA=4.098
NC_035102.1	11858510	.	C	A	.	.	MAF_USDA=4.918
NC_035102.1	11858582	.	T	C	.	.	MAF_USDA=1.639
NC_035102.1	11858606	.	G	T	.	.	MAF_INRAE=35.443;MAF_USDA=1.765
NC_035102.1	11858607	.	T	C	.	.	MAF_USDA=1.639
NC_035102.1	11858628	.	C	A	.	.	MAF_USDA=6.471
NC_035102.1	11858672	.	C	G	.	.	MAF_INRAE=18.354;MAF_USDA=25.41
NC_035102.1	11858746	.	C	T	.	.	MAF_USDA=4.918
NC_035102.1	11858789	.	C	T	.	.	MAF_INRAE=39.241;MAF_USDA=15.882
NC_035102.1	11858800	.	C	T	.	.	MAF_USDA=3.279
NC_035102.1	11858809	.	C	T	.	.	MAF_USDA=6.557
NC_035102.1	11858820	.	T	A	.	.	MAF_USDA=4.167
NC_035102.1	11858860	.	G	A	.	.	MAF_USDA=1.639
NC_035102.1	11858958	.	G	A	.	.	MAF_USDA=1.639
NC_035102.1	11858980	.	A	C	.	.	MAF_USDA=30.0
NC_035102.1	11859120	.	A	C	.	.	MAF_INRAE=5.263
NC_035102.1	11859259	.	T	A	.	.	MAF_USDA=2.459
NC_035102.1	11859351	.	C	T	.	.	MAF_INRAE=5.263;MAF_USDA=40.0
NC_035102.1	11859383	.	C	T	.	.	MAF_USDA=3.529
NC_035102.1	11859466	.	C	T	.	.	MAF_INRAE=5.263;MAF_USDA=1.639
NC_035102.1	11859481	.	A	G	.	.	MAF_INRAE=5.263;MAF_USDA=40.588
NC_035102.1	11859491	.	A	C	.	.	MAF_INRAE=39.241;MAF_USDA=22.353
NC_035102.1	11859493	.	G	A	.	.	MAF_USDA=6.557
NC_035102.1	11859497	.	C	T	.	.	MAF_USDA=1.639
NC_035102.1	11859504	.	G	A	.	.	MAF_USDA=1.639
NC_035102.1	11859510	.	G	A	.	.	MAF_USDA=3.279
NC_035102.1	11859548	.	C	T	.	.	MAF_USDA=3.279
NC_035102.1	11859621	.	A	T	.	.	MAF_INRAE=18.354;MAF_USDA=24.59
NC_035102.1	11859644	.	G	C	.	.	MAF_USDA=4.098
NC_035102.1	11859697	.	C	T	.	.	MAF_INRAE=5.263;MAF_USDA=39.412
NC_035102.1	11859800	.	G	T	.	.	MAF_USDA=4.918
NC_035102.1	11859801	.	A	T	.	.	MAF_USDA=4.918
NC_035102.1	11860025	.	C	T	.	.	MAF_USDA=2.459
NC_035102.1	11860139	.	A	C	.	.	MAF_USDA=3.279
NC_035102.1	11860228	.	G	T	.	.	MAF_USDA=2.459
NC_035102.1	11860259	.	T	A	.	.	MAF_INRAE=34.81;MAF_USDA=1.765
NC_035102.1	11860275	.	T	A	.	.	MAF_USDA=10.0
NC_035102.1	11860297	.	T	A	.	.	MAF_INRAE=4.43;MAF_USDA=42.353
NC_035102.1	11860417	.	G	A	.	.	MAF_USDA=4.918
NC_035102.1	11860459	.	G	A	.	.	MAF_USDA=1.639
NC_035102.1	11860559	.	G	C	.	.	MAF_USDA=5.738
NC_035102.1	11860786	.	C	T	.	.	MAF_INRAE=8.861;MAF_USDA=21.667
NC_035102.1	11860798	.	C	A	.	.	MAF_USDA=4.918
NC_035102.1	11860958	.	T	C	.	.	MAF_USDA=3.279
NC_035102.1	11861019	.	G	T	.	.	MAF_INRAE=8.861;MAF_USDA=11.475
NC_035102.1	11861047	.	G	A	.	.	MAF_USDA=34.706
NC_035102.1	11861156	.	T	A	.	.	MAF_USDA=10.0
NC_035102.1	11861175	.	T	G	.	.	MAF_USDA=10.0
NC_035102.1	11861184	.	T	A	.	.	MAF_USDA=3.279
NC_035102.1	11861268	.	G	A	.	.	MAF_USDA=1.639
NC_035102.1	11861296	.	G	A	.	.	MAF_INRAE=41.139;MAF_USDA=27.647
NC_035102.1	11861464	.	G	T	.	.	MAF_USDA=4.918
NC_035102.1	11861567	.	T	A	.	.	MAF_INRAE=18.354;MAF_USDA=24.59
NC_035102.1	11861632	.	C	T	.	.	MAF_INRAE=18.354;MAF_USDA=24.59
NC_035102.1	11861633	.	G	A	.	.	MAF_INRAE=34.81;MAF_USDA=4.167
NC_035102.1	11861746	.	G	A	.	.	MAF_USDA=3.279
NC_035102.1	11861789	.	G	A	.	.	MAF_USDA=1.639
NC_035102.1	11861879	.	T	C	.	.	MAF_INRAE=41.139;MAF_USDA=27.059
NC_035102.1	11861881	.	C	T	.	.	MAF_USDA=34.706
NC_035102.1	11861900	.	G	C	.	.	MAF_INRAE=4.43;MAF_USDA=3.279
NC_035102.1	11861904	.	T	C	.	.	MAF_INRAE=18.354;MAF_USDA=24.59
NC_035102.1	11861906	.	T	C	.	.	MAF_USDA=4.918
NC_035102.1	11862028	.	C	T	.	.	MAF_USDA=1.639
NC_035102.1	11862072	.	C	T	.	.	MAF_USDA=34.706
NC_035102.1	11862118	.	C	T	.	.	MAF_USDA=34.706
NC_035102.1	11862132	.	A	T	.	.	MAF_USDA=4.098
NC_035102.1	11862186	.	A	C	.	.	MAF_USDA=34.706
NC_035102.1	11862206	.	G	A	.	.	MAF_INRAE=39.873;MAF_USDA=24.118
NC_035102.1	11862259	.	A	C	.	.	MAF_USDA=1.639
NC_035102.1	11862262	.	G	T	.	.	MAF_USDA=4.918
NC_035102.1	11862325	.	A	C	.	.	MAF_USDA=1.639
NC_035102.1	11862343	.	T	C	.	.	MAF_USDA=1.639
NC_035102.1	11862389	.	C	A	.	.	MAF_USDA=1.639
NC_035102.1	11862477	.	G	A	.	.	MAF_USDA=2.459
NC_035102.1	11862568	.	A	G	.	.	MAF_USDA=7.377
NC_035102.1	11862682	.	G	A	.	.	MAF_USDA=4.167
NC_035102.1	11862760	.	G	A	.	.	MAF_USDA=2.459
NC_035102.1	11862767	.	A	G	.	.	MAF_USDA=4.167
NC_035102.1	11862770	.	A	G	.	.	MAF_USDA=34.118
NC_035102.1	11862779	.	G	T	.	.	MAF_USDA=4.918
NC_035102.1	11862814	.	G	C	.	.	MAF_INRAE=40.506;MAF_USDA=17.059
NC_035102.1	11863027	.	C	T	.	.	MAF_USDA=3.529
NC_035102.1	11863029	.	T	C	.	.	MAF_USDA=34.706
NC_035102.1	11863050	.	G	A	.	.	MAF_USDA=10.588
NC_035102.1	11863065	.	T	G	.	.	MAF_USDA=35.882
NC_035102.1	11863079	.	A	G	.	.	MAF_USDA=34.118
NC_035102.1	11863131	.	C	G	.	.	MAF_INRAE=40.506;MAF_USDA=17.059
NC_035102.1	11863235	.	A	C	.	.	MAF_USDA=33.529
NC_035102.1	11863254	.	C	T	.	.	MAF_USDA=1.639
NC_035102.1	11863256	.	C	T	.	.	MAF_USDA=1.639
NC_035102.1	11863311	.	A	G	.	.	MAF_USDA=4.167
NC_035102.1	11863356	.	G	T	.	.	MAF_INRAE=41.139;MAF_USDA=26.471
NC_035102.1	11863395	.	T	G	.	.	MAF_USDA=34.706
NC_035102.1	11863534	.	G	A	.	.	MAF_INRAE=5.263
NC_035102.1	11863615	.	T	G	.	.	MAF_USDA=3.333
NC_035102.1	11863626	.	G	A	.	.	MAF_USDA=2.353
NC_035102.1	11863627	.	C	A	.	.	MAF_USDA=2.353
NC_035102.1	11863674	.	G	A	.	.	MAF_USDA=8.824
NC_035102.1	11863708	.	G	A	.	.	MAF_USDA=1.639
NC_035102.1	11863732	.	C	T	.	.	MAF_INRAE=39.241;MAF_USDA=12.353
NC_035102.1	11863733	.	G	A	.	.	MAF_USDA=1.639
NC_035102.1	11863805	.	T	G	.	.	MAF_USDA=34.706
NC_035102.1	11863851	.	G	A	.	.	MAF_INRAE=18.354;MAF_USDA=23.77
NC_035102.1	11863853	.	A	G	.	.	MAF_USDA=5.882
NC_035102.1	11863860	.	G	A	.	.	MAF_USDA=2.353
NC_035102.1	11863867	.	G	A	.	.	MAF_USDA=4.918
NC_035102.1	11864007	.	G	A	.	.	MAF_USDA=35.294
NC_035102.1	11864061	.	A	G	.	.	MAF_USDA=5.085
NC_035102.1	11864123	.	C	T	.	.	MAF_USDA=39.157
NC_035102.1	11864211	.	G	T	.	.	MAF_USDA=10.843
NC_035102.1	11864334	.	T	C	.	.	MAF_USDA=23.494
NC_035102.1	11864347	.	G	A	.	.	MAF_USDA=36.145
NC_035102.1	11864394	.	G	C	.	.	MAF_INRAE=3.333;MAF_USDA=18.75
NC_035102.1	11864432	.	C	A	.	.	MAF_USDA=35.542
NC_035102.1	11864449	.	G	T	.	.	MAF_USDA=35.542
NC_035102.1	11864450	.	G	T	.	.	MAF_USDA=9.322
NC_035102.1	11864473	.	G	A	.	.	MAF_USDA=35.542
NC_035102.1	11864543	.	G	A	.	.	MAF_USDA=1.695
NC_035102.1	11864598	.	G	A	.	.	MAF_USDA=1.807
NC_035102.1	11864605	.	G	A	.	.	MAF_INRAE=10.833;MAF_USDA=3.39
NC_035102.1	11864672	.	T	C	.	.	MAF_INRAE=40.506;MAF_USDA=16.265
NC_035102.1	11864704	.	C	A	.	.	MAF_INRAE=18.354;MAF_USDA=25.424
NC_035102.1	11864822	.	G	T	.	.	MAF_USDA=5.085
NC_035102.1	11864949	.	G	A	.	.	MAF_USDA=3.39
NC_035102.1	11864957	.	G	A	.	.	MAF_USDA=2.542
NC_035102.1	11864975	.	G	C	.	.	MAF_USDA=2.542
NC_035102.1	11865216	.	A	T	.	.	MAF_INRAE=42.5;MAF_USDA=37.349
NC_035102.1	11865225	.	G	A	.	.	MAF_INRAE=32.5;MAF_USDA=2.41
NC_035102.1	11865333	.	G	C	.	.	MAF_USDA=35.542
NC_035102.1	11865348	.	C	T	.	.	MAF_INRAE=8.861;MAF_USDA=10.169
NC_035102.1	11865350	.	T	C	.	.	MAF_INRAE=10.0;MAF_USDA=10.169
NC_035102.1	11865351	.	A	G	.	.	MAF_INRAE=10.0;MAF_USDA=10.169
NC_035102.1	11865399	.	C	T	.	.	MAF_INRAE=40.506;MAF_USDA=27.711
NC_035102.1	11865482	.	G	T	.	.	MAF_INRAE=20.0;MAF_USDA=25.424
NC_035102.1	11865523	.	G	T	.	.	MAF_USDA=1.695
NC_035102.1	11865629	.	A	G	.	.	MAF_USDA=2.542
NC_035102.1	11865796	.	T	C	.	.	MAF_USDA=33.735
NC_035102.1	11866392	.	G	C	.	.	MAF_USDA=31.25
NC_035102.1	11866476	.	G	A	.	.	MAF_USDA=14.583
NC_035102.1	11866566	.	T	G	.	.	MAF_INRAE=40.833;MAF_USDA=37.5
NC_035102.1	11866568	.	T	A	.	.	MAF_INRAE=40.833;MAF_USDA=37.5
NC_035102.1	11866702	.	C	T	.	.	MAF_INRAE=42.5;MAF_USDA=27.439
NC_035102.1	11866824	.	G	T	.	.	MAF_INRAE=20.833
NC_035102.1	11866859	.	C	T	.	.	MAF_USDA=2.083
NC_035102.1	11866870	.	C	T	.	.	MAF_INRAE=18.987
NC_035102.1	11866908	.	G	T	.	.	MAF_USDA=5.422
NC_035102.1	11866984	.	G	T	.	.	MAF_USDA=2.41
NC_035102.1	11867020	.	A	C	.	.	MAF_INRAE=36.667;MAF_USDA=16.867
NC_035102.1	11867043	.	T	G	.	.	MAF_USDA=13.855
NC_035102.1	11867099	.	G	A	.	.	MAF_USDA=34.94
NC_035102.1	11867140	.	G	A	.	.	MAF_USDA=5.085
NC_035102.1	11867157	.	G	T	.	.	MAF_INRAE=42.5;MAF_USDA=27.711
NC_035102.1	11867317	.	A	T	.	.	MAF_USDA=10.366
NC_035102.1	11867367	.	G	T	.	.	MAF_USDA=2.542
NC_035102.1	11867373	.	C	A	.	.	MAF_USDA=2.542
NC_035102.1	11867423	.	T	C	.	.	MAF_USDA=34.756
NC_035102.1	11867424	.	C	T	.	.	MAF_USDA=34.146
NC_035102.1	11867493	.	A	G	.	.	MAF_USDA=34.756
NC_035102.1	11867505	.	A	T	.	.	MAF_USDA=34.756
NC_035102.1	11867518	.	A	T	.	.	MAF_USDA=3.614
NC_035102.1	11867568	.	C	T	.	.	MAF_INRAE=36.667;MAF_USDA=12.048
NC_035102.1	11867623	.	G	A	.	.	MAF_INRAE=10.833;MAF_USDA=3.39
NC_035102.1	11867636	.	C	A	.	.	MAF_USDA=2.542
NC_035102.1	11867649	.	G	T	.	.	MAF_INRAE=41.139;MAF_USDA=25.904
NC_035102.1	11867745	.	A	G	.	.	MAF_INRAE=36.667;MAF_USDA=15.663
NC_035102.1	11867756	.	G	A	.	.	MAF_USDA=4.237
NC_035102.1	11867774	.	C	T	.	.	MAF_USDA=1.724
NC_035102.1	11867775	.	G	C	.	.	MAF_USDA=1.724
NC_035102.1	11867783	.	A	G	.	.	MAF_USDA=4.167
NC_035102.1	11867785	.	C	T	.	.	MAF_INRAE=43.333;MAF_USDA=25.0
NC_035102.1	11867893	.	C	A	.	.	MAF_USDA=28.049
NC_035102.1	11867942	.	T	G	.	.	MAF_USDA=35.542
NC_035102.1	11867962	.	T	A	.	.	MAF_USDA=1.695
NC_035102.1	11867964	.	A	T	.	.	MAF_USDA=3.614
NC_035102.1	11868009	.	G	A	.	.	MAF_USDA=14.458
NC_035102.1	11868162	.	A	T	.	.	MAF_INRAE=36.667;MAF_USDA=14.458
NC_035102.1	11868164	.	T	C	.	.	MAF_INRAE=42.5;MAF_USDA=27.711
NC_035102.1	11868182	.	C	T	.	.	MAF_INRAE=42.5;MAF_USDA=27.108
NC_035102.1	11868222	.	T	G	.	.	MAF_USDA=34.94
NC_035102.1	11868238	.	A	G	.	.	MAF_USDA=35.542
NC_035102.1	11868251	.	C	G	.	.	MAF_USDA=10.241
NC_035102.1	11868297	.	A	G	.	.	MAF_USDA=35.542
NC_035102.1	11868309	.	A	G	.	.	MAF_INRAE=20.833;MAF_USDA=25.424
NC_035102.1	11868311	.	G	A	.	.	MAF_USDA=35.542
NC_035102.1	11868402	.	C	T	.	.	MAF_USDA=1.807
NC_035102.1	11868522	.	A	C	.	.	MAF_USDA=10.843
NC_035102.1	11868524	.	T	G	.	.	MAF_USDA=3.39
NC_035102.1	11868624	.	G	A	.	.	MAF_USDA=10.241
NC_035102.1	11868642	.	A	G	.	.	MAF_INRAE=36.667;MAF_USDA=12.048
NC_035102.1	11868679	.	T	G	.	.	MAF_USDA=5.085
NC_035102.1	11868687	.	T	A	.	.	MAF_INRAE=37.5;MAF_USDA=13.855
NC_035102.1	11868718	.	A	C	.	.	MAF_USDA=2.41
NC_035102.1	11868783	.	G	T	.	.	MAF_USDA=12.5
NC_035102.1	11868894	.	C	T	.	.	MAF_USDA=1.695
NC_035102.1	11868895	.	A	C	.	.	MAF_USDA=39.024
NC_035102.1	11868977	.	A	C	.	.	MAF_INRAE=36.667;MAF_USDA=13.253
NC_035102.1	11868983	.	G	A	.	.	MAF_INRAE=36.667;MAF_USDA=12.651
NC_035102.1	11868987	.	T	G	.	.	MAF_INRAE=36.667;MAF_USDA=12.651
NC_035102.1	11869020	.	C	A	.	.	MAF_USDA=1.724
NC_035102.1	11869133	.	A	T	.	.	MAF_USDA=4.237
NC_035102.1	11869177	.	T	C	.	.	MAF_USDA=34.337
NC_035102.1	11869192	.	T	C	.	.	MAF_USDA=4.819
NC_035102.1	11869252	.	G	T	.	.	MAF_INRAE=10.833;MAF_USDA=4.237
NC_035102.1	11869255	.	T	C	.	.	MAF_INRAE=10.833;MAF_USDA=4.237
NC_035102.1	11869301	.	A	C	.	.	MAF_USDA=34.337
NC_035102.1	11869302	.	G	A	.	.	MAF_USDA=34.337
NC_035102.1	11869458	.	G	T	.	.	MAF_USDA=1.724
NC_035102.1	11869486	.	T	C	.	.	MAF_USDA=4.31
NC_035102.1	11869497	.	C	G	.	.	MAF_USDA=4.167
NC_035102.1	11869627	.	T	G	.	.	MAF_USDA=1.724
NC_035102.1	11869640	.	G	T	.	.	MAF_INRAE=5.833;MAF_USDA=12.5
NC_035102.1	11869656	.	C	T	.	.	MAF_USDA=1.724
NC_035102.1	11869678	.	T	C,G	.	.	MAF_INRAE=10.833;MAF_USDA=4.167
NC_035102.1	11869723	.	T	A	.	.	MAF_USDA=10.976
NC_035102.1	11869767	.	A	T	.	.	MAF_USDA=2.586
NC_035102.1	11869769	.	G	A	.	.	MAF_USDA=4.31
NC_035102.1	11869800	.	G	A	.	.	MAF_USDA=33.537
NC_035102.1	11869898	.	C	A	.	.	MAF_USDA=5.085
NC_035102.1	11869923	.	C	A	.	.	MAF_INRAE=6.667
NC_035102.1	11869946	.	A	G	.	.	MAF_USDA=1.695
NC_035102.1	11870016	.	A	C	.	.	MAF_USDA=10.0
NC_035102.1	11870158	.	T	C	.	.	MAF_USDA=8.333
NC_035102.1	11870171	.	C	G	.	.	MAF_USDA=8.333
NC_035102.1	11870201	.	A	T	.	.	MAF_USDA=4.167
NC_035102.1	11870393	.	G	A	.	.	MAF_USDA=2.083
NC_035102.1	11870550	.	A	G	.	.	MAF_USDA=12.5
NC_035102.1	11870625	.	A	C	.	.	MAF_INRAE=5.263
NC_035102.1	11870899	.	T	G	.	.	MAF_INRAE=40.506;MAF_USDA=33.133
NC_035102.1	11870903	.	G	C	.	.	MAF_USDA=5.422
NC_035102.1	11870914	.	T	G	.	.	MAF_USDA=2.542
NC_035102.1	11870918	.	C	A	.	.	MAF_USDA=5.422
NC_035102.1	11870935	.	G	T	.	.	MAF_USDA=5.422
NC_035102.1	11871046	.	C	T	.	.	MAF_USDA=1.639
NC_035102.1	11871184	.	A	G	.	.	MAF_USDA=5.882
NC_035102.1	11871301	.	A	G	.	.	MAF_INRAE=39.241;MAF_USDA=12.353
NC_035102.1	11871312	.	T	C	.	.	MAF_INRAE=39.241;MAF_USDA=12.353
NC_035102.1	11871333	.	T	C	.	.	MAF_USDA=1.176
NC_035102.1	11871388	.	T	A	.	.	MAF_USDA=28.824
NC_035102.1	11871411	.	C	T	.	.	MAF_USDA=1.639
NC_035102.1	11871566	.	G	C	.	.	MAF_INRAE=8.861;MAF_USDA=9.836
NC_035102.1	11871574	.	G	A	.	.	MAF_USDA=4.167
NC_035102.1	11871597	.	G	A	.	.	MAF_INRAE=5.263;MAF_USDA=6.557
NC_035102.1	11871623	.	G	T	.	.	MAF_INRAE=5.263;MAF_USDA=4.098
NC_035102.1	11871712	.	C	A	.	.	MAF_INRAE=35.443;MAF_USDA=4.167
NC_035102.1	11871821	.	G	A	.	.	MAF_INRAE=40.506;MAF_USDA=32.353
NC_035102.1	11871831	.	G	A	.	.	MAF_USDA=1.639
NC_035102.1	11871880	.	C	A	.	.	MAF_INRAE=10.833;MAF_USDA=3.279
NC_035102.1	11871970	.	G	C	.	.	MAF_USDA=6.557
NC_035102.1	11872026	.	C	A	.	.	MAF_USDA=5.738
NC_035102.1	11872204	.	C	T	.	.	MAF_USDA=3.529
NC_035102.1	11872356	.	C	T	.	.	MAF_INRAE=34.81;MAF_USDA=4.167
NC_035102.1	11872394	.	A	T	.	.	MAF_USDA=2.941
NC_035102.1	11872398	.	G	T	.	.	MAF_INRAE=18.354;MAF_USDA=24.59
NC_035102.1	11872443	.	G	A	.	.	MAF_INRAE=8.228;MAF_USDA=6.557
NC_035102.1	11872599	.	C	T	.	.	MAF_USDA=2.083
NC_035102.1	11872663	.	G	T	.	.	MAF_INRAE=30.0;MAF_USDA=14.286
NC_035102.1	11872808	.	T	A	.	.	MAF_INRAE=18.354;MAF_USDA=23.77
NC_035102.1	11872851	.	T	C	.	.	MAF_USDA=11.176
NC_035102.1	11872857	.	A	G	.	.	MAF_INRAE=40.506;MAF_USDA=25.882
NC_035102.1	11872875	.	C	T	.	.	MAF_INRAE=17.722;MAF_USDA=20.492
NC_035102.1	11873013	.	T	A	.	.	MAF_INRAE=18.354;MAF_USDA=50.0
NC_035102.1	11873083	.	A	T	.	.	MAF_INRAE=5.263
NC_035102.1	11873105	.	A	G	.	.	MAF_INRAE=18.333;MAF_USDA=44.118
NC_035102.1	11873188	.	T	G	.	.	MAF_INRAE=11.667;MAF_USDA=16.393
NC_035102.1	11873189	.	A	T	.	.	MAF_INRAE=8.228;MAF_USDA=7.377
NC_035102.1	11873217	.	A	C	.	.	MAF_USDA=3.279
NC_035102.1	11873269	.	T	C	.	.	MAF_USDA=5.833
NC_035102.1	11873287	.	T	A	.	.	MAF_USDA=1.667
NC_035102.1	11873292	.	A	T	.	.	MAF_USDA=1.667
NC_035102.1	11873374	.	G	A	.	.	MAF_USDA=3.571
NC_035102.1	11873390	.	T	A	.	.	MAF_USDA=4.167
NC_035102.1	11873417	.	T	G	.	.	MAF_INRAE=41.139;MAF_USDA=31.928
NC_035102.1	11873428	.	A	C	.	.	MAF_INRAE=18.354;MAF_USDA=48.235
NC_035102.1	11873441	.	G	A	.	.	MAF_USDA=29.412
NC_035102.1	11873509	.	A	T	.	.	MAF_INRAE=17.722;MAF_USDA=36.31
NC_035102.1	11873560	.	G	C	.	.	MAF_USDA=5.738
NC_035102.1	11873744	.	G	A	.	.	MAF_USDA=10.714
NC_035102.1	11873799	.	T	A	.	.	MAF_USDA=33.333
NC_035102.1	11873844	.	T	A	.	.	MAF_INRAE=18.354;MAF_USDA=47.647
NC_035102.1	11873885	.	A	T	.	.	MAF_INRAE=5.263;MAF_USDA=1.639
NC_035102.1	11873886	.	TTATTTTGGCTGGTAAAAATCAGTGGCTTGTAGA	TTATTTTGGCTGGTAAAAATCAGTGGCTTGTAGT	.	.	MAF_USDA=8.333
NC_035102.1	11873919	.	A	T	.	.	MAF_USDA=35.0
NC_035102.1	11873953	.	C	A	.	.	MAF_USDA=4.167
NC_035102.1	11874121	.	A	G	.	.	MAF_USDA=2.083
NC_035102.1	11874122	.	T	C	.	.	MAF_INRAE=34.81;MAF_USDA=1.765
NC_035102.1	11874260	.	C	A	.	.	MAF_USDA=7.377
NC_035102.1	11874301	.	G	C	.	.	MAF_INRAE=41.139;MAF_USDA=25.882
NC_035102.1	11874315	.	G	A	.	.	MAF_USDA=3.279
NC_035102.1	11874371	.	A	C	.	.	MAF_USDA=2.459
NC_035102.1	11874378	.	G	A	.	.	MAF_INRAE=10.526;MAF_USDA=22.131
NC_035102.1	11874465	.	A	C	.	.	MAF_USDA=1.639
NC_035102.1	11874504	.	C	T	.	.	MAF_USDA=4.167
NC_035102.1	11874527	.	T	G	.	.	MAF_USDA=3.279
NC_035102.1	11874572	.	G	T	.	.	MAF_INRAE=18.354;MAF_USDA=48.235
NC_035102.1	11874607	.	C	T	.	.	MAF_INRAE=38.608;MAF_USDA=14.118
NC_035102.1	11874617	.	C	T	.	.	MAF_INRAE=18.987;MAF_USDA=48.824
NC_035102.1	11874658	.	T	A	.	.	MAF_INRAE=5.263;MAF_USDA=1.639
NC_035102.1	11874702	.	T	G	.	.	MAF_INRAE=5.263
NC_035102.1	11874734	.	G	A	.	.	MAF_USDA=1.639
NC_035102.1	11874747	.	G	A	.	.	MAF_USDA=3.279
NC_035102.1	11875106	.	G	A	.	.	MAF_INRAE=36.842;MAF_USDA=29.412
NC_035102.1	11875118	.	C	G	.	.	MAF_INRAE=18.333;MAF_USDA=44.118
NC_035102.1	11875166	.	T	G	.	.	MAF_USDA=4.167
NC_035102.1	11875171	.	T	C	.	.	MAF_USDA=1.639
NC_035102.1	11875199	.	A	G	.	.	MAF_INRAE=41.139;MAF_USDA=25.294
NC_035102.1	11875229	.	G	T	.	.	MAF_INRAE=40.506;MAF_USDA=37.5
NC_035102.1	11875232	.	T	A	.	.	MAF_USDA=1.639
NC_035102.1	11875453	.	C	A	.	.	MAF_INRAE=18.354;MAF_USDA=24.59
NC_035102.1	11875528	.	G	C	.	.	MAF_INRAE=17.722;MAF_USDA=20.492
NC_035102.1	11875539	.	A	G	.	.	MAF_USDA=3.529
NC_035102.1	11875553	.	G	A	.	.	MAF_USDA=2.941
NC_035102.1	11875594	.	T	C	.	.	MAF_INRAE=16.456;MAF_USDA=22.131
NC_035102.1	11875608	.	C	G	.	.	MAF_USDA=2.459
NC_035102.1	11875639	.	C	T	.	.	MAF_USDA=2.083
NC_035102.1	11875681	.	C	T	.	.	MAF_INRAE=19.167;MAF_USDA=10.417
NC_035102.1	11875816	.	G	A	.	.	MAF_USDA=2.083
NC_035102.1	11875817	.	G	C	.	.	MAF_INRAE=7.595
NC_035102.1	11875858	.	A	G	.	.	MAF_INRAE=6.667
NC_035102.1	11875859	.	G	T	.	.	MAF_USDA=9.016
NC_035102.1	11876135	.	A	C	.	.	MAF_USDA=3.529
NC_035102.1	11876257	.	G	T	.	.	MAF_INRAE=39.241;MAF_USDA=12.941
NC_035102.1	11876266	.	G	A	.	.	MAF_USDA=3.279
NC_035102.1	11876420	.	C	A	.	.	MAF_INRAE=17.722;MAF_USDA=24.59
NC_035102.1	11876464	.	G	A	.	.	MAF_INRAE=17.722;MAF_USDA=23.77
NC_035102.1	11876487	.	T	C	.	.	MAF_USDA=1.639
NC_035102.1	11876673	.	C	T	.	.	MAF_USDA=9.016
NC_035102.1	11876734	.	C	T	.	.	MAF_USDA=4.098
NC_035102.1	11876759	.	T	A	.	.	MAF_USDA=2.941
NC_035102.1	11876762	.	C	A	.	.	MAF_INRAE=18.354;MAF_USDA=48.235
NC_035102.1	11876925	.	T	C	.	.	MAF_USDA=4.167
NC_035102.1	11876980	.	G	A	.	.	MAF_INRAE=17.089;MAF_USDA=46.429
NC_035102.1	11876989	.	A	G	.	.	MAF_USDA=4.237
NC_035102.1	11877033	.	T	G	.	.	MAF_INRAE=10.833
NC_035102.1	11877041	.	ATTTTTTTT	ATTTTTTTA	.	.	MAF_USDA=6.25
NC_035102.1	11877055	.	G	A	.	.	MAF_USDA=1.695
NC_035102.1	11877128	.	A	C	.	.	MAF_USDA=4.167
NC_035102.1	11877138	.	C	T	.	.	MAF_INRAE=5.263
NC_035102.1	11877151	.	T	G	.	.	MAF_INRAE=5.263;MAF_USDA=6.667
NC_035102.1	11877174	.	C	T	.	.	MAF_USDA=1.667
NC_035102.1	11877247	.	A	T	.	.	MAF_INRAE=11.392
NC_035102.1	11877285	.	T	C	.	.	MAF_INRAE=17.089;MAF_USDA=49.398
NC_035102.1	11877303	.	A	T	.	.	MAF_USDA=22.917
NC_035102.1	11877314	.	A	T	.	.	MAF_INRAE=17.722;MAF_USDA=49.405
NC_035102.1	11877425	.	A	G	.	.	MAF_USDA=1.667
NC_035102.1	11877557	.	G	A	.	.	MAF_INRAE=18.354;MAF_USDA=20.0
NC_035102.1	11877662	.	G	A	.	.	MAF_INRAE=41.139;MAF_USDA=26.786
NC_035102.1	11877671	.	G	A	.	.	MAF_INRAE=39.241;MAF_USDA=13.095
NC_035102.1	11877685	.	C	T	.	.	MAF_USDA=22.619
NC_035102.1	11877705	.	G	T	.	.	MAF_INRAE=24.051
NC_035102.1	11877726	.	T	A	.	.	MAF_INRAE=34.81;MAF_USDA=1.786
NC_035102.1	11877821	.	T	A	.	.	MAF_USDA=36.905
NC_035102.1	11877878	.	T	C	.	.	MAF_INRAE=4.43;MAF_USDA=8.333
NC_035102.1	11877969	.	T	G	.	.	MAF_INRAE=41.139;MAF_USDA=27.083
NC_035102.1	11878043	.	G	A	.	.	MAF_INRAE=5.263
NC_035102.1	11878082	.	G	T	.	.	MAF_INRAE=18.354;MAF_USDA=31.667
NC_035102.1	11878099	.	G	A	.	.	MAF_INRAE=17.089;MAF_USDA=14.583
NC_035102.1	11878104	.	G	A	.	.	MAF_USDA=4.167
NC_035102.1	11878120	.	G	A	.	.	MAF_USDA=2.381
NC_035102.1	11878194	.	T	G	.	.	MAF_INRAE=40.506;MAF_USDA=41.071
NC_035102.1	11878323	.	C	T	.	.	MAF_USDA=1.667
NC_035102.1	11878373	.	C	T	.	.	MAF_USDA=7.5
NC_035102.1	11878393	.	T	C	.	.	MAF_USDA=29.167
NC_035102.1	11878481	.	A	C	.	.	MAF_USDA=5.952
NC_035102.1	11878504	.	C	T	.	.	MAF_USDA=1.667
NC_035102.1	11878506	.	A	C	.	.	MAF_USDA=8.333
NC_035102.1	11878601	.	A	G	.	.	MAF_USDA=26.19
NC_035102.1	11878603	.	C	T	.	.	MAF_USDA=26.19
NC_035102.1	11878622	.	G	A	.	.	MAF_INRAE=41.139;MAF_USDA=26.786
NC_035102.1	11878718	.	T	G	.	.	MAF_USDA=7.5
NC_035102.1	11878756	.	T	G	.	.	MAF_INRAE=39.241;MAF_USDA=10.714
NC_035102.1	11878757	.	G	T	.	.	MAF_INRAE=36.667;MAF_USDA=13.095
NC_035102.1	11878951	.	T	A	.	.	MAF_INRAE=41.139;MAF_USDA=25.882
NC_035102.1	11879735	.	C	T	.	.	MAF_USDA=2.083
NC_035102.1	11879765	.	C	T	.	.	MAF_USDA=2.459
NC_035102.1	11879875	.	C	A	.	.	MAF_USDA=7.647
NC_035102.1	11879932	.	A	T	.	.	MAF_USDA=30.588
NC_035102.1	11879951	.	A	C	.	.	MAF_INRAE=41.139;MAF_USDA=25.882
NC_035102.1	11880052	.	C	T	.	.	MAF_USDA=4.098
NC_035102.1	11880100	.	T	C	.	.	MAF_USDA=3.279
NC_035102.1	11880147	.	G	T	.	.	MAF_USDA=4.167
NC_035102.1	11880202	.	A	C	.	.	MAF_USDA=25.882
NC_035102.1	11880292	.	T	G	.	.	MAF_USDA=8.197
NC_035102.1	11880319	.	C	A	.	.	MAF_INRAE=41.139;MAF_USDA=26.471
NC_035102.1	11880345	.	C	T	.	.	MAF_INRAE=34.177
NC_035102.1	11880433	.	G	T	.	.	MAF_USDA=4.098
NC_035102.1	11880451	.	C	T	.	.	MAF_USDA=1.176
NC_035102.1	11880524	.	G	T	.	.	MAF_USDA=4.167
NC_035102.1	11880595	.	A	G	.	.	MAF_USDA=1.639
NC_035102.1	11880703	.	G	A	.	.	MAF_INRAE=39.873;MAF_USDA=22.353
NC_035102.1	11880709	.	G	T	.	.	MAF_USDA=3.279
NC_035102.1	11880720	.	T	A	.	.	MAF_USDA=12.5
NC_035102.1	11880722	.	C	G	.	.	MAF_USDA=12.5
NC_035102.1	11880726	.	G	T	.	.	MAF_USDA=12.5
NC_035102.1	11880853	.	G	T	.	.	MAF_INRAE=3.797;MAF_USDA=1.639
NC_035102.1	11880909	.	C	T	.	.	MAF_USDA=26.471
NC_035102.1	11880921	.	C	G	.	.	MAF_USDA=4.167
NC_035102.1	11880927	.	C	T	.	.	MAF_USDA=6.557
NC_035102.1	11880954	.	A	G	.	.	MAF_INRAE=41.139;MAF_USDA=44.118
NC_035102.1	11881034	.	C	A	.	.	MAF_USDA=2.941
NC_035102.1	11881056	.	T	G	.	.	MAF_USDA=1.639
NC_035102.1	11881154	.	G	T	.	.	MAF_USDA=31.176
NC_035102.1	11881162	.	A	T	.	.	MAF_INRAE=8.861;MAF_USDA=9.016
NC_035102.1	11881226	.	C	T	.	.	MAF_USDA=7.377
NC_035102.1	11881243	.	C	T	.	.	MAF_USDA=1.765
NC_035102.1	11881300	.	A	G	.	.	MAF_INRAE=40.506;MAF_USDA=26.471
NC_035102.1	11881376	.	G	A	.	.	MAF_INRAE=5.263;MAF_USDA=9.016
NC_035102.1	11881660	.	G	A	.	.	MAF_USDA=2.459
NC_035102.1	11881675	.	A	G	.	.	MAF_USDA=2.353
NC_035102.1	11881744	.	G	A	.	.	MAF_USDA=44.118
NC_035102.1	11881757	.	T	C	.	.	MAF_USDA=12.5
NC_035102.1	11881758	.	G	C	.	.	MAF_USDA=12.5
NC_035102.1	11881791	.	A	C	.	.	MAF_USDA=4.167
NC_035102.1	11882293	.	G	A	.	.	MAF_USDA=12.5
NC_035102.1	11882338	.	A	G	.	.	MAF_USDA=44.643
NC_035102.1	11882356	.	C	A	.	.	MAF_USDA=1.639
NC_035102.1	11882395	.	T	C	.	.	MAF_USDA=42.941
NC_035102.1	11882440	.	C	A	.	.	MAF_USDA=24.706
NC_035102.1	11882446	.	G	T	.	.	MAF_USDA=6.557
NC_035102.1	11882478	.	T	C	.	.	MAF_USDA=30.0
NC_035102.1	11882512	.	A	T	.	.	MAF_INRAE=17.722;MAF_USDA=32.787
NC_035102.1	11882609	.	A	C	.	.	MAF_USDA=2.353
NC_035102.1	11882622	.	T	C	.	.	MAF_INRAE=41.139;MAF_USDA=42.941
NC_035102.1	11882709	.	G	A	.	.	MAF_USDA=30.588
NC_035102.1	11882773	.	G	A	.	.	MAF_USDA=4.098
NC_035102.1	11882882	.	A	T	.	.	MAF_USDA=3.279
NC_035102.1	11882899	.	C	A	.	.	MAF_INRAE=38.608;MAF_USDA=12.941
NC_035102.1	11882912	.	A	G	.	.	MAF_USDA=9.016
NC_035102.1	11882934	.	G	A	.	.	MAF_USDA=1.639
NC_035102.1	11882967	.	C	T	.	.	MAF_INRAE=18.354;MAF_USDA=31.967
NC_035102.1	11883009	.	G	A	.	.	MAF_INRAE=8.228
NC_035102.1	11883129	.	C	A	.	.	MAF_USDA=7.377
NC_035102.1	11883219	.	C	T	.	.	MAF_INRAE=41.139;MAF_USDA=27.059
NC_035102.1	11883232	.	C	T	.	.	MAF_USDA=8.197
NC_035102.1	11883361	.	T	C	.	.	MAF_USDA=4.167
NC_035102.1	11883376	.	C	T	.	.	MAF_USDA=5.882
NC_035102.1	11883398	.	T	A	.	.	MAF_USDA=4.918
NC_035102.1	11883434	.	A	G	.	.	MAF_USDA=30.0
NC_035102.1	11883465	.	C	G	.	.	MAF_USDA=4.098
NC_035102.1	11883477	.	G	A	.	.	MAF_INRAE=30.0;MAF_USDA=13.529
NC_035102.1	11883535	.	T	C	.	.	MAF_INRAE=41.139;MAF_USDA=41.765
NC_035102.1	11883594	.	A	G	.	.	MAF_USDA=1.639
NC_035102.1	11883615	.	G	T	.	.	MAF_INRAE=10.833;MAF_USDA=2.459
NC_035102.1	11883730	.	C	T	.	.	MAF_USDA=2.459
NC_035102.1	11883818	.	C	G	.	.	MAF_USDA=1.639
NC_035102.1	11883829	.	T	A	.	.	MAF_USDA=2.459
NC_035102.1	11883942	.	A	G	.	.	MAF_INRAE=40.506;MAF_USDA=25.0
NC_035102.1	11884006	.	T	G	.	.	MAF_INRAE=39.241;MAF_USDA=11.905
NC_035102.1	11884017	.	T	A	.	.	MAF_INRAE=1.667
NC_035102.1	11884030	.	C	T	.	.	MAF_INRAE=1.667
NC_035102.1	11884037	.	T	C	.	.	MAF_USDA=1.639
NC_035102.1	11884068	.	A	G	.	.	MAF_INRAE=3.797
NC_035102.1	11884085	.	T	C	.	.	MAF_USDA=8.333
NC_035102.1	11884151	.	T	C	.	.	MAF_USDA=4.918
NC_035102.1	11884187	.	C	A	.	.	MAF_INRAE=2.632
NC_035102.1	11884192	.	C	T	.	.	MAF_USDA=4.167
NC_035102.1	11884206	.	C	T	.	.	MAF_USDA=30.0
NC_035102.1	11884247	.	T	A	.	.	MAF_INRAE=5.833;MAF_USDA=9.836
NC_035102.1	11884248	.	T	G	.	.	MAF_INRAE=38.333;MAF_USDA=49.412
NC_035102.1	11884288	.	A	G	.	.	MAF_INRAE=4.167
NC_035102.1	11884291	.	C	T	.	.	MAF_USDA=1.639
NC_035102.1	11884292	.	G	A	.	.	MAF_INRAE=39.167;MAF_USDA=22.941
NC_035102.1	11884312	.	T	G	.	.	MAF_INRAE=6.329;MAF_USDA=17.647
NC_035102.1	11884349	.	G	T	.	.	MAF_USDA=28.824
NC_035102.1	11884439	.	C	T	.	.	MAF_USDA=5.738
NC_035102.1	11884480	.	C	A	.	.	MAF_USDA=1.639
NC_035102.1	11884501	.	G	A	.	.	MAF_INRAE=10.833;MAF_USDA=6.667
NC_035102.1	11884529	.	G	C	.	.	MAF_USDA=28.235
NC_035102.1	11884568	.	T	G	.	.	MAF_INRAE=5.263
NC_035102.1	11884680	.	A	T	.	.	MAF_INRAE=50.0
NC_035102.1	11884761	.	A	C	.	.	MAF_USDA=4.918
NC_035102.1	11884878	.	T	C	.	.	MAF_INRAE=6.667;MAF_USDA=12.5
NC_035102.1	11884902	.	T	G	.	.	MAF_INRAE=10.0
NC_035102.1	11884904	.	T	C	.	.	MAF_INRAE=10.0
NC_035102.1	11884931	.	C	T	.	.	MAF_USDA=1.639
NC_035102.1	11884937	.	C	T	.	.	MAF_INRAE=50.0;MAF_USDA=47.059
NC_035102.1	11884938	.	G	A	.	.	MAF_USDA=2.941
NC_035102.1	11884951	.	A	G	.	.	MAF_USDA=5.294
NC_035102.1	11885116	.	A	G	.	.	MAF_USDA=22.353
NC_035102.1	11885178	.	T	C	.	.	MAF_INRAE=37.975;MAF_USDA=45.882
NC_035102.1	11885225	.	C	T	.	.	MAF_INRAE=10.833;MAF_USDA=4.098
NC_035102.1	11885239	.	G	A	.	.	MAF_USDA=9.016
NC_035102.1	11885526	.	T	A	.	.	MAF_USDA=1.639
NC_035102.1	11885538	.	C	T	.	.	MAF_USDA=2.459
NC_035102.1	11885618	.	A	T	.	.	MAF_INRAE=49.367;MAF_USDA=26.471
NC_035102.1	11885750	.	G	A	.	.	MAF_INRAE=49.367;MAF_USDA=27.059
NC_035102.1	11885754	.	G	T	.	.	MAF_INRAE=46.667;MAF_USDA=29.412
NC_035102.1	11885809	.	C	T	.	.	MAF_USDA=41.667
NC_035102.1	11885816	.	G	T	.	.	MAF_USDA=6.471
NC_035102.1	11885837	.	T	A	.	.	MAF_USDA=2.459
NC_035102.1	11885974	.	A	G	.	.	MAF_USDA=4.167
NC_035102.1	11885999	.	C	G	.	.	MAF_USDA=7.377
NC_035102.1	11886078	.	C	T	.	.	MAF_INRAE=5.263;MAF_USDA=20.833
NC_035102.1	11886099	.	A	T	.	.	MAF_USDA=2.083
NC_035102.1	11886147	.	T	C	.	.	MAF_USDA=6.667
NC_035102.1	11886186	.	T	G	.	.	MAF_USDA=5.0
NC_035102.1	11886303	.	A	T	.	.	MAF_USDA=5.357
NC_035102.1	11886320	.	C	T	.	.	MAF_USDA=5.952
NC_035102.1	11886464	.	A	G	.	.	MAF_INRAE=5.263;MAF_USDA=9.167
NC_035102.1	11886507	.	A	C	.	.	MAF_INRAE=13.291;MAF_USDA=21.687
NC_035102.1	11886578	.	A	C	.	.	MAF_INRAE=34.177;MAF_USDA=8.197
NC_035102.1	11886606	.	A	G	.	.	MAF_USDA=9.016
NC_035102.1	11886639	.	G	A	.	.	MAF_USDA=3.279
NC_035102.1	11886767	.	A	G	.	.	MAF_INRAE=10.833;MAF_USDA=3.279
NC_035102.1	11886782	.	A	C	.	.	MAF_USDA=3.279
NC_035102.1	11886866	.	T	G	.	.	MAF_INRAE=5.263;MAF_USDA=1.639
NC_035102.1	11886880	.	C	T	.	.	MAF_INRAE=34.81;MAF_USDA=4.167
NC_035102.1	11886912	.	T	C	.	.	MAF_INRAE=49.367;MAF_USDA=34.706
NC_035102.1	11886931	.	C	A	.	.	MAF_USDA=3.279
NC_035102.1	11886940	.	T	C	.	.	MAF_INRAE=49.367;MAF_USDA=38.235
NC_035102.1	11886987	.	G	A	.	.	MAF_USDA=1.639
NC_035102.1	11887036	.	A	C	.	.	MAF_USDA=1.639
NC_035102.1	11887039	.	T	A	.	.	MAF_INRAE=34.81;MAF_USDA=2.353
NC_035102.1	11887041	.	A	C	.	.	MAF_INRAE=48.734;MAF_USDA=29.412
NC_035102.1	11887069	.	T	G	.	.	MAF_INRAE=36.076;MAF_USDA=36.471
NC_035102.1	11887143	.	G	A	.	.	MAF_INRAE=49.367;MAF_USDA=27.059
NC_035102.1	11887209	.	T	A	.	.	MAF_USDA=2.459
NC_035102.1	11887304	.	A	C	.	.	MAF_INRAE=5.833
NC_035102.1	11887333	.	A	G	.	.	MAF_USDA=23.77
NC_035102.1	11887351	.	A	C	.	.	MAF_INRAE=5.263;MAF_USDA=3.279
NC_035102.1	11887451	.	A	G	.	.	MAF_INRAE=49.367;MAF_USDA=27.059
NC_035102.1	11887456	.	T	G	.	.	MAF_INRAE=36.076;MAF_USDA=16.471
NC_035102.1	11887619	.	T	C	.	.	MAF_USDA=26.471
NC_035102.1	11887715	.	G	A	.	.	MAF_USDA=20.588
NC_035102.1	11887922	.	G	A	.	.	MAF_INRAE=10.833;MAF_USDA=4.098
NC_035102.1	11887953	.	A	G	.	.	MAF_INRAE=36.076;MAF_USDA=6.25
NC_035102.1	11887990	.	C	T	.	.	MAF_INRAE=5.263
NC_035102.1	11888022	.	T	C	.	.	MAF_USDA=8.333
NC_035102.1	11888027	.	T	A	.	.	MAF_INRAE=16.667;MAF_USDA=12.5
NC_035102.1	11888061	.	G	A	.	.	MAF_USDA=2.353
NC_035102.1	11888085	.	C	T	.	.	MAF_USDA=16.471
NC_035102.1	11888105	.	G	A	.	.	MAF_USDA=4.098
NC_035102.1	11888126	.	A	G	.	.	MAF_USDA=18.824
NC_035102.1	11888129	.	A	C	.	.	MAF_INRAE=41.139;MAF_USDA=30.588
NC_035102.1	11888135	.	T	G	.	.	MAF_USDA=2.459
NC_035102.1	11888209	.	C	T	.	.	MAF_USDA=1.639
NC_035102.1	11888220	.	A	G	.	.	MAF_USDA=2.459
NC_035102.1	11888303	.	T	C	.	.	MAF_INRAE=13.291;MAF_USDA=20.0
NC_035102.1	11888379	.	T	A	.	.	MAF_USDA=4.167
NC_035102.1	11888538	.	G	C	.	.	MAF_INRAE=34.177
NC_035102.1	11888539	.	C	T	.	.	MAF_USDA=1.639
NC_035102.1	11888643	.	C	A	.	.	MAF_USDA=4.167
NC_035102.1	11888740	.	C	A	.	.	MAF_INRAE=12.658;MAF_USDA=20.588
NC_035102.1	11888769	.	A	G	.	.	MAF_USDA=6.471
NC_035102.1	11888796	.	T	A	.	.	MAF_USDA=1.639
NC_035102.1	11888797	.	C	A	.	.	MAF_USDA=21.176
NC_035102.1	11888799	.	TA	TT	.	.	MAF_USDA=6.25
NC_035102.1	11888800	.	A	T	.	.	MAF_INRAE=36.076
NC_035102.1	11888837	.	T	A	.	.	MAF_USDA=4.118
NC_035102.1	11888923	.	G	T	.	.	MAF_USDA=20.588
NC_035102.1	11888931	.	A	G	.	.	MAF_USDA=7.647
NC_035102.1	11888939	.	C	A	.	.	MAF_INRAE=36.076
NC_035102.1	11889065	.	T	A	.	.	MAF_USDA=1.639
NC_035102.1	11889145	.	A	G	.	.	MAF_USDA=27.647
NC_035102.1	11889205	.	A	T	.	.	MAF_USDA=6.471
NC_035102.1	11889349	.	G	T	.	.	MAF_USDA=20.588
NC_035102.1	11889363	.	G	T	.	.	MAF_USDA=20.588
NC_035102.1	11889404	.	A	G	.	.	MAF_USDA=20.588
NC_035102.1	11889409	.	T	G	.	.	MAF_USDA=11.176
NC_035102.1	11889484	.	T	A	.	.	MAF_INRAE=5.263;MAF_USDA=7.647
NC_035102.1	11889486	.	C	A	.	.	MAF_USDA=2.353
NC_035102.1	11889496	.	T	G	.	.	MAF_USDA=6.557
NC_035102.1	11889503	.	C	G	.	.	MAF_USDA=20.588
NC_035102.1	11889634	.	C	T	.	.	MAF_USDA=5.738
NC_035102.1	11889658	.	T	G	.	.	MAF_USDA=4.098
NC_035102.1	11889718	.	C	T	.	.	MAF_USDA=2.941
NC_035102.1	11889810	.	T	G	.	.	MAF_USDA=4.918
NC_035102.1	11889923	.	C	A	.	.	MAF_USDA=2.353
NC_035102.1	11889985	.	G	A	.	.	MAF_INRAE=13.924;MAF_USDA=45.294
NC_035102.1	11890044	.	C	T	.	.	MAF_USDA=9.412
NC_035102.1	11890089	.	A	T	.	.	MAF_USDA=3.279
NC_035102.1	11890147	.	T	C	.	.	MAF_INRAE=10.833;MAF_USDA=13.529
NC_035102.1	11890245	.	C	G	.	.	MAF_USDA=6.557
NC_035102.1	11890267	.	A	G	.	.	MAF_USDA=4.918
NC_035102.1	11890312	.	C	G	.	.	MAF_USDA=11.176
NC_035102.1	11890389	.	T	G	.	.	MAF_USDA=2.083
NC_035102.1	11890454	.	T	G	.	.	MAF_INRAE=10.833;MAF_USDA=4.167
NC_035102.1	11890469	.	A	G	.	.	MAF_INRAE=5.263;MAF_USDA=11.905
NC_035102.1	11890571	.	C	G	.	.	MAF_USDA=4.918
NC_035102.1	11890628	.	G	A	.	.	MAF_USDA=4.167
NC_035102.1	11890717	.	G	A	.	.	MAF_INRAE=5.696;MAF_USDA=42.353
NC_035102.1	11890722	.	G	T	.	.	MAF_USDA=6.557
NC_035102.1	11890730	.	T	G	.	.	MAF_INRAE=5.063;MAF_USDA=37.647
NC_035102.1	11890746	.	T	A	.	.	MAF_USDA=7.059
NC_035102.1	11890803	.	C	T	.	.	MAF_USDA=3.279
NC_035102.1	11890873	.	G	A	.	.	MAF_INRAE=4.43;MAF_USDA=7.647
NC_035102.1	11891022	.	A	G	.	.	MAF_INRAE=5.696;MAF_USDA=42.941
NC_035102.1	11891098	.	A	G	.	.	MAF_USDA=4.167
NC_035102.1	11891261	.	C	T	.	.	MAF_INRAE=4.43;MAF_USDA=24.118
NC_035102.1	11891296	.	C	A	.	.	MAF_USDA=4.098
NC_035102.1	11891310	.	C	T	.	.	MAF_INRAE=4.43;MAF_USDA=7.647
NC_035102.1	11891312	.	C	G	.	.	MAF_USDA=2.459
NC_035102.1	11891370	.	C	T	.	.	MAF_USDA=5.738
NC_035102.1	11891384	.	C	T	.	.	MAF_USDA=4.098
NC_035102.1	11891566	.	G	A	.	.	MAF_USDA=1.639
NC_035102.1	11891574	.	T	C	.	.	MAF_INRAE=5.263;MAF_USDA=4.098
NC_035102.1	11891578	.	G	A	.	.	MAF_USDA=6.25
NC_035102.1	11891593	.	C	G	.	.	MAF_USDA=6.25
NC_035102.1	11891611	.	G	T	.	.	MAF_USDA=6.25
NC_035102.1	11891680	.	A	G	.	.	MAF_INRAE=4.167;MAF_USDA=4.706
NC_035102.1	11891720	.	G	T	.	.	MAF_INRAE=5.263
NC_035102.1	11891750	.	T	C	.	.	MAF_INRAE=8.861;MAF_USDA=11.765
NC_035102.1	11891889	.	C	T	.	.	MAF_INRAE=8.228;MAF_USDA=11.765
NC_035102.1	11891986	.	T	G	.	.	MAF_USDA=1.639
NC_035102.1	11892032	.	G	A	.	.	MAF_USDA=7.647
NC_035102.1	11892060	.	G	T	.	.	MAF_INRAE=8.861;MAF_USDA=12.353
NC_035102.1	11892094	.	C	T	.	.	MAF_INRAE=8.861;MAF_USDA=13.095
NC_035102.1	11892103	.	A	G	.	.	MAF_INRAE=5.263;MAF_USDA=4.098
NC_035102.1	11892119	.	G	A	.	.	MAF_USDA=2.459
NC_035102.1	11892133	.	C	A	.	.	MAF_USDA=2.459
NC_035102.1	11892156	.	C	T	.	.	MAF_INRAE=5.263;MAF_USDA=11.905
NC_035102.1	11892210	.	C	T	.	.	MAF_INRAE=5.263
NC_035102.1	11893581	.	T	G	.	.	MAF_USDA=1.639
NC_035102.1	11893589	.	G	A	.	.	MAF_INRAE=14.167;MAF_USDA=6.25
NC_035102.1	11893639	.	G	T	.	.	MAF_INRAE=5.263
NC_035102.1	11893642	.	C	A	.	.	MAF_INRAE=5.0
NC_035102.1	11893704	.	C	A	.	.	MAF_INRAE=17.5;MAF_USDA=26.19
NC_035102.1	11893705	.	C	T	.	.	MAF_USDA=2.5
NC_035102.1	11893756	.	G	A	.	.	MAF_INRAE=5.263;MAF_USDA=5.085
NC_035102.1	11893813	.	A	G	.	.	MAF_INRAE=4.43;MAF_USDA=7.831
NC_035102.1	11893941	.	G	T	.	.	MAF_USDA=7.229
NC_035102.1	11893961	.	A	G	.	.	MAF_INRAE=5.263;MAF_USDA=22.881
NC_035102.1	11894051	.	A	G	.	.	MAF_USDA=1.695
NC_035102.1	11894081	.	C	T	.	.	MAF_USDA=1.695
NC_035102.1	11894083	.	T	A	.	.	MAF_USDA=4.237
NC_035102.1	11894126	.	G	A	.	.	MAF_USDA=5.932
NC_035102.1	11894130	.	A	T	.	.	MAF_INRAE=5.696;MAF_USDA=40.361
NC_035102.1	11894269	.	A	G	.	.	MAF_INRAE=8.228;MAF_USDA=7.627
NC_035102.1	11894285	.	A	G	.	.	MAF_USDA=5.932
NC_035102.1	11894296	.	G	A	.	.	MAF_INRAE=5.263;MAF_USDA=23.729
NC_035102.1	11894297	.	T	G	.	.	MAF_USDA=24.576
NC_035102.1	11894346	.	A	C	.	.	MAF_USDA=4.819
NC_035102.1	11894389	.	C	A	.	.	MAF_USDA=2.542
NC_035102.1	11894479	.	G	A	.	.	MAF_USDA=7.229
NC_035102.1	11894484	.	G	A	.	.	MAF_USDA=4.819
NC_035102.1	11894545	.	T	C	.	.	MAF_USDA=8.475
NC_035102.1	11894595	.	A	C	.	.	MAF_INRAE=5.696;MAF_USDA=40.964
NC_035102.1	11894665	.	C	T	.	.	MAF_USDA=4.237
NC_035102.1	11894673	.	G	A	.	.	MAF_INRAE=5.696;MAF_USDA=44.578
NC_035102.1	11894674	.	G	T	.	.	MAF_INRAE=4.167;MAF_USDA=44.578
NC_035102.1	11894688	.	A	G	.	.	MAF_USDA=4.217
NC_035102.1	11894731	.	A	G	.	.	MAF_INRAE=5.263;MAF_USDA=21.186
NC_035102.1	11894756	.	C	T	.	.	MAF_USDA=1.695
NC_035102.1	11894935	.	C	T	.	.	MAF_INRAE=4.43;MAF_USDA=17.647
NC_035102.1	11894970	.	A	G	.	.	MAF_USDA=6.548
NC_035102.1	11894971	.	C	T	.	.	MAF_USDA=6.548
NC_035102.1	11895127	.	T	C	.	.	MAF_INRAE=14.167;MAF_USDA=11.475
NC_035102.1	11895354	.	C	T	.	.	MAF_INRAE=9.167
NC_035102.1	11895356	.	C	T	.	.	MAF_USDA=4.762
NC_035102.1	11895357	.	G	A	.	.	MAF_USDA=2.41
NC_035102.1	11895674	.	T	G	.	.	MAF_USDA=4.167
NC_035102.1	11895698	.	G	A	.	.	MAF_INRAE=4.43;MAF_USDA=19.048
NC_035102.1	11895733	.	T	G	.	.	MAF_INRAE=8.861;MAF_USDA=12.048
NC_035102.1	11895744	.	C	A	.	.	MAF_INRAE=8.228;MAF_USDA=9.524
NC_035102.1	11895911	.	T	G	.	.	MAF_USDA=2.542
NC_035102.1	11896604	.	G	T	.	.	MAF_USDA=4.167
NC_035102.1	11896612	.	A	G	.	.	MAF_INRAE=6.329;MAF_USDA=41.463
NC_035102.1	11896626	.	G	A	.	.	MAF_USDA=6.707
NC_035102.1	11896922	.	G	A	.	.	MAF_USDA=5.085
NC_035102.1	11896971	.	C	T	.	.	MAF_INRAE=10.833;MAF_USDA=2.586
NC_035102.1	11897022	.	G	A	.	.	MAF_USDA=7.831
NC_035102.1	11897050	.	T	A	.	.	MAF_INRAE=5.696
NC_035102.1	11897189	.	C	A	.	.	MAF_USDA=7.831
NC_035102.1	11897190	.	C	A	.	.	MAF_USDA=7.831
NC_035102.1	11897191	.	T	G	.	.	MAF_USDA=3.39
NC_035102.1	11897195	.	A	T	.	.	MAF_USDA=3.39
NC_035102.1	11897202	.	T	G	.	.	MAF_USDA=3.39
NC_035102.1	11897208	.	A	G	.	.	MAF_USDA=3.39
NC_035102.1	11897274	.	C	G	.	.	MAF_INRAE=8.861;MAF_USDA=11.446
NC_035102.1	11897294	.	T	C	.	.	MAF_INRAE=5.696;MAF_USDA=37.952
NC_035102.1	11897304	.	C	T	.	.	MAF_USDA=5.085
NC_035102.1	11897355	.	C	T	.	.	MAF_INRAE=7.595;MAF_USDA=7.627
NC_035102.1	11897388	.	A	T	.	.	MAF_INRAE=1.667
NC_035102.1	11897437	.	C	G	.	.	MAF_USDA=43.75
NC_035102.1	11897458	.	T	G	.	.	MAF_USDA=6.034
NC_035102.1	11897460	.	A	G	.	.	MAF_USDA=7.229
NC_035102.1	11897464	.	G	C	.	.	MAF_USDA=3.39
NC_035102.1	11897494	.	G	A	.	.	MAF_INRAE=5.696;MAF_USDA=42.771
NC_035102.1	11897574	.	G	C	.	.	MAF_INRAE=5.263;MAF_USDA=22.881
NC_035102.1	11897735	.	C	T	.	.	MAF_INRAE=5.696;MAF_USDA=50.0
NC_035102.1	11897781	.	T	A	.	.	MAF_INRAE=10.0
NC_035102.1	11897782	.	A	T	.	.	MAF_USDA=4.167
NC_035102.1	11897783	.	A	T	.	.	MAF_USDA=4.167
NC_035102.1	11897784	.	A	T	.	.	MAF_USDA=4.167
NC_035102.1	11897785	.	A	T	.	.	MAF_USDA=4.167
NC_035102.1	11897786	.	A	T	.	.	MAF_USDA=4.167
NC_035102.1	11897798	.	T	C	.	.	MAF_USDA=2.542
NC_035102.1	11897855	.	T	C	.	.	MAF_USDA=15.254
NC_035102.1	11898028	.	G	A	.	.	MAF_INRAE=26.582;MAF_USDA=24.405
NC_035102.1	11898060	.	A	C	.	.	MAF_USDA=4.237
NC_035102.1	11898067	.	T	C	.	.	MAF_USDA=6.78
NC_035102.1	11898126	.	T	C	.	.	MAF_INRAE=8.861;MAF_USDA=11.446
NC_035102.1	11898172	.	G	A	.	.	MAF_USDA=2.542
NC_035102.1	11898198	.	C	T	.	.	MAF_USDA=2.083
NC_035102.1	11898310	.	G	T	.	.	MAF_USDA=6.627
NC_035102.1	11898333	.	G	T	.	.	MAF_INRAE=5.263;MAF_USDA=20.482
NC_035102.1	11898403	.	T	G	.	.	MAF_USDA=5.932
NC_035102.1	11898444	.	G	A	.	.	MAF_USDA=5.932
NC_035102.1	11898453	.	A	G	.	.	MAF_USDA=5.932
NC_035102.1	11898459	.	A	C	.	.	MAF_USDA=5.932
NC_035102.1	11898515	.	C	A	.	.	MAF_USDA=1.667
NC_035102.1	11898556	.	G	C	.	.	MAF_USDA=5.932
NC_035102.1	11898616	.	A	G	.	.	MAF_INRAE=5.263;MAF_USDA=16.265
NC_035102.1	11898653	.	T	G	.	.	MAF_USDA=2.542
NC_035102.1	11898673	.	G	T	.	.	MAF_INRAE=5.263;MAF_USDA=22.881
NC_035102.1	11898810	.	T	G	.	.	MAF_USDA=4.217
NC_035102.1	11898817	.	C	T	.	.	MAF_USDA=3.614
NC_035102.1	11898847	.	C	T	.	.	MAF_USDA=6.627
NC_035102.1	11898945	.	C	T	.	.	MAF_USDA=5.172
NC_035102.1	11898970	.	G	A	.	.	MAF_USDA=5.172
NC_035102.1	11898982	.	T	G	.	.	MAF_USDA=20.122
NC_035102.1	11898995	.	G	A	.	.	MAF_USDA=6.707
NC_035102.1	11899146	.	A	G	.	.	MAF_USDA=37.952
NC_035102.1	11899157	.	G	A	.	.	MAF_USDA=45.833
NC_035102.1	11899163	.	C	T	.	.	MAF_USDA=45.833
NC_035102.1	11899172	.	T	C	.	.	MAF_USDA=47.917
NC_035102.1	11899175	.	A	G	.	.	MAF_USDA=41.667
NC_035102.1	11899178	.	G	T	.	.	MAF_USDA=6.25
NC_035102.1	11899235	.	G	A	.	.	MAF_USDA=41.667
NC_035102.1	11899242	.	A	G	.	.	MAF_USDA=41.667
NC_035102.1	11899375	.	C	G	.	.	MAF_USDA=6.78
NC_035102.1	11899404	.	A	C	.	.	MAF_USDA=4.118
NC_035102.1	11899482	.	C	T	.	.	MAF_USDA=3.279
NC_035102.1	11899533	.	T	C	.	.	MAF_USDA=4.706
NC_035102.1	11899546	.	C	T	.	.	MAF_USDA=4.706
NC_035102.1	11899548	.	G	A	.	.	MAF_INRAE=8.861;MAF_USDA=12.353
NC_035102.1	11899562	.	C	A	.	.	MAF_USDA=4.118
NC_035102.1	11899575	.	T	G	.	.	MAF_USDA=2.459
NC_035102.1	11899604	.	C	T	.	.	MAF_USDA=4.118
NC_035102.1	11899610	.	A	C	.	.	MAF_INRAE=5.696;MAF_USDA=37.059
NC_035102.1	11899612	.	T	G	.	.	MAF_USDA=18.235
NC_035102.1	11899630	.	C	T	.	.	MAF_INRAE=5.0;MAF_USDA=12.5
NC_035102.1	11899693	.	T	C	.	.	MAF_INRAE=5.696;MAF_USDA=37.647
NC_035102.1	11899811	.	A	C	.	.	MAF_USDA=4.118
NC_035102.1	11899817	.	C	G	.	.	MAF_INRAE=4.43;MAF_USDA=8.824
NC_035102.1	11899827	.	C	T	.	.	MAF_INRAE=5.263;MAF_USDA=4.098
NC_035102.1	11899970	.	G	T	.	.	MAF_USDA=5.738
NC_035102.1	11899983	.	C	A	.	.	MAF_INRAE=5.263;MAF_USDA=4.098
NC_035102.1	11899996	.	C	G	.	.	MAF_USDA=4.706
NC_035102.1	11900049	.	T	G	.	.	MAF_USDA=4.706
NC_035102.1	11900101	.	A	G	.	.	MAF_USDA=5.738
NC_035102.1	11900198	.	A	G	.	.	MAF_USDA=1.639
NC_035102.1	11900303	.	C	T	.	.	MAF_INRAE=4.43;MAF_USDA=18.235
NC_035102.1	11900354	.	C	T	.	.	MAF_USDA=5.738
NC_035102.1	11900358	.	T	A	.	.	MAF_USDA=1.765
NC_035102.1	11900359	.	G	T	.	.	MAF_USDA=1.765
NC_035102.1	11900530	.	C	T	.	.	MAF_USDA=4.098
NC_035102.1	11900572	.	A	G	.	.	MAF_USDA=4.098
NC_035102.1	11900577	.	C	T	.	.	MAF_INRAE=8.228;MAF_USDA=8.197
NC_035102.1	11900651	.	T	A	.	.	MAF_USDA=7.059
NC_035102.1	11900751	.	C	A	.	.	MAF_USDA=1.765
NC_035102.1	11900802	.	C	T	.	.	MAF_USDA=4.918
NC_035102.1	11901058	.	G	A	.	.	MAF_USDA=4.706
NC_035102.1	11901144	.	A	C	.	.	MAF_INRAE=24.051;MAF_USDA=31.765
NC_035102.1	11901145	.	T	C	.	.	MAF_USDA=4.118
NC_035102.1	11901159	.	T	G	.	.	MAF_USDA=4.706
NC_035102.1	11901171	.	G	T	.	.	MAF_USDA=1.765
NC_035102.1	11901184	.	T	G	.	.	MAF_USDA=4.706
NC_035102.1	11901210	.	G	T	.	.	MAF_USDA=5.738
NC_035102.1	11901212	.	G	A	.	.	MAF_USDA=6.471
NC_035102.1	11901333	.	C	T	.	.	MAF_USDA=4.237
NC_035102.1	11901376	.	G	A	.	.	MAF_USDA=4.819
NC_035102.1	11901436	.	C	G	.	.	MAF_USDA=6.471
NC_035102.1	11901478	.	G	C	.	.	MAF_USDA=1.639
NC_035102.1	11901494	.	T	G	.	.	MAF_INRAE=10.0;MAF_USDA=4.098
NC_035102.1	11901520	.	T	C	.	.	MAF_USDA=6.557
NC_035102.1	11901631	.	C	A	.	.	MAF_USDA=6.557
NC_035102.1	11901651	.	T	C	.	.	MAF_USDA=4.118
NC_035102.1	11901768	.	T	C	.	.	MAF_USDA=4.118
NC_035102.1	11901862	.	C	T	.	.	MAF_USDA=1.639
NC_035102.1	11901949	.	C	A	.	.	MAF_USDA=4.706
NC_035102.1	11901959	.	T	C	.	.	MAF_USDA=5.294
NC_035102.1	11901966	.	A	T	.	.	MAF_USDA=2.459
NC_035102.1	11902245	.	G	T	.	.	MAF_USDA=3.279
NC_035102.1	11902270	.	A	C	.	.	MAF_INRAE=4.43;MAF_USDA=7.647
NC_035102.1	11902322	.	C	A	.	.	MAF_USDA=2.459
NC_035102.1	11902458	.	C	T	.	.	MAF_USDA=2.459
NC_035102.1	11902461	.	C	T	.	.	MAF_INRAE=5.263;MAF_USDA=4.098
NC_035102.1	11902504	.	C	A	.	.	MAF_INRAE=14.557;MAF_USDA=28.235
NC_035102.1	11902507	.	C	T	.	.	MAF_INRAE=14.167;MAF_USDA=28.824
NC_035102.1	11902518	.	A	G	.	.	MAF_INRAE=5.263;MAF_USDA=5.738
NC_035102.1	11902590	.	T	C	.	.	MAF_USDA=4.918
NC_035102.1	11902622	.	G	A	.	.	MAF_USDA=6.557
NC_035102.1	11902647	.	G	A	.	.	MAF_USDA=7.059
NC_035102.1	11902705	.	C	A	.	.	MAF_USDA=1.765
NC_035102.1	11902818	.	C	T	.	.	MAF_USDA=2.459
NC_035102.1	11902850	.	A	G	.	.	MAF_USDA=4.706
NC_035102.1	11902852	.	T	C	.	.	MAF_INRAE=5.696;MAF_USDA=37.059
NC_035102.1	11902865	.	C	T	.	.	MAF_INRAE=5.263;MAF_USDA=4.098
NC_035102.1	11902883	.	G	A	.	.	MAF_USDA=4.706
NC_035102.1	11902886	.	C	A	.	.	MAF_USDA=4.706
NC_035102.1	11902914	.	T	C	.	.	MAF_INRAE=5.263;MAF_USDA=20.492
NC_035102.1	11902918	.	C	G	.	.	MAF_USDA=20.492
NC_035102.1	11902935	.	T	A	.	.	MAF_USDA=4.706
NC_035102.1	11902941	.	A	C	.	.	MAF_INRAE=5.263;MAF_USDA=18.824
NC_035102.1	11902973	.	T	C	.	.	MAF_USDA=7.377
NC_035102.1	11902992	.	C	G	.	.	MAF_USDA=4.118
NC_035102.1	11903012	.	T	A	.	.	MAF_USDA=11.176
NC_035102.1	11903156	.	G	A	.	.	MAF_USDA=1.765
NC_035102.1	11903263	.	CG	CA	.	.	MAF_USDA=2.083
NC_035102.1	11903264	.	G	A	.	.	MAF_USDA=4.918
NC_035102.1	11903285	.	G	A	.	.	MAF_INRAE=5.696;MAF_USDA=40.0
NC_035102.1	11903357	.	C	A	.	.	MAF_INRAE=5.263;MAF_USDA=18.824
NC_035102.1	11903402	.	A	T	.	.	MAF_USDA=4.918
NC_035102.1	11903428	.	C	A	.	.	MAF_INRAE=10.833;MAF_USDA=2.459
NC_035102.1	11903431	.	T	A	.	.	MAF_USDA=2.459
NC_035102.1	11903455	.	G	A	.	.	MAF_USDA=6.471
NC_035102.1	11903528	.	G	A	.	.	MAF_USDA=1.639
NC_035102.1	11903551	.	C	A	.	.	MAF_INRAE=4.43;MAF_USDA=20.833
NC_035102.1	11903567	.	C	A	.	.	MAF_USDA=4.918
NC_035102.1	11903706	.	C	T	.	.	MAF_USDA=4.118
NC_035102.1	11903708	.	G	A	.	.	MAF_USDA=4.918
NC_035102.1	11903777	.	C	A	.	.	MAF_USDA=13.115
NC_035102.1	11903821	.	C	G	.	.	MAF_INRAE=5.063;MAF_USDA=19.412
NC_035102.1	11904002	.	C	T	.	.	MAF_INRAE=15.823;MAF_USDA=41.765
NC_035102.1	11904175	.	G	C	.	.	MAF_INRAE=10.833;MAF_USDA=17.647
NC_035102.1	11904280	.	T	A	.	.	MAF_INRAE=10.833;MAF_USDA=8.197
NC_035102.1	11904323	.	T	G	.	.	MAF_INRAE=10.833;MAF_USDA=19.412
NC_035102.1	11904375	.	C	A	.	.	MAF_INRAE=4.43;MAF_USDA=7.647
NC_035102.1	11904472	.	T	C	.	.	MAF_USDA=4.167
NC_035102.1	11904482	.	C	T	.	.	MAF_USDA=8.929
NC_035102.1	11904526	.	A	C	.	.	MAF_USDA=4.098
NC_035102.1	11904527	.	T	A	.	.	MAF_USDA=4.098
NC_035102.1	11904528	.	G	T	.	.	MAF_USDA=8.235
NC_035102.1	11904545	.	T	C	.	.	MAF_USDA=7.059
NC_035102.1	11904566	.	T	C	.	.	MAF_INRAE=5.263
NC_035102.1	11904601	.	T	C	.	.	MAF_USDA=1.765
NC_035102.1	11904620	.	G	T	.	.	MAF_USDA=4.098
NC_035102.1	11904726	.	A	G	.	.	MAF_USDA=4.918
NC_035102.1	11904988	.	A	C	.	.	MAF_INRAE=8.861;MAF_USDA=36.471
NC_035102.1	11905003	.	C	T	.	.	MAF_USDA=2.459
NC_035102.1	11905008	.	T	G	.	.	MAF_USDA=2.459
NC_035102.1	11905014	.	G	A	.	.	MAF_USDA=1.639
NC_035102.1	11905020	.	C	A	.	.	MAF_USDA=8.824
NC_035102.1	11905047	.	A	G	.	.	MAF_USDA=4.918
NC_035102.1	11905121	.	C	T	.	.	MAF_USDA=2.459
NC_035102.1	11905126	.	G	T	.	.	MAF_USDA=6.25
NC_035102.1	11905141	.	C	A	.	.	MAF_INRAE=8.228
NC_035102.1	11905174	.	C	A	.	.	MAF_INRAE=8.861;MAF_USDA=38.235
NC_035102.1	11905177	.	T	A	.	.	MAF_INRAE=25.0;MAF_USDA=25.294
NC_035102.1	11905193	.	C	T	.	.	MAF_USDA=7.647
NC_035102.1	11905194	.	G	A	.	.	MAF_INRAE=42.5;MAF_USDA=20.0
NC_035102.1	11905199	.	C	T	.	.	MAF_INRAE=8.861;MAF_USDA=11.765
NC_035102.1	11905241	.	C	T	.	.	MAF_INRAE=8.861;MAF_USDA=30.588
NC_035102.1	11905364	.	T	A	.	.	MAF_USDA=2.459
NC_035102.1	11905365	.	T	G	.	.	MAF_USDA=4.118
NC_035102.1	11905379	.	G	A	.	.	MAF_INRAE=8.861
NC_035102.1	11905383	.	A	G	.	.	MAF_INRAE=10.0;MAF_USDA=16.667
NC_035102.1	11905421	.	A	C	.	.	MAF_USDA=7.059
NC_035102.1	11905622	.	T	C	.	.	MAF_USDA=1.639
NC_035102.1	11905625	.	T	G	.	.	MAF_INRAE=8.861;MAF_USDA=36.471
NC_035102.1	11905741	.	C	T	.	.	MAF_INRAE=8.861;MAF_USDA=11.765
NC_035102.1	11905782	.	G	A	.	.	MAF_USDA=2.459
NC_035102.1	11905794	.	T	C	.	.	MAF_USDA=1.765
NC_035102.1	11905815	.	C	T	.	.	MAF_USDA=1.639
NC_035102.1	11905829	.	C	T	.	.	MAF_USDA=7.059
NC_035102.1	11905866	.	T	A	.	.	MAF_USDA=4.098
NC_035102.1	11905988	.	G	T	.	.	MAF_USDA=12.941
NC_035102.1	11906069	.	G	T	.	.	MAF_USDA=2.459
NC_035102.1	11906180	.	G	A	.	.	MAF_USDA=2.459
NC_035102.1	11906190	.	A	T	.	.	MAF_INRAE=9.494;MAF_USDA=20.588
NC_035102.1	11906280	.	T	C	.	.	MAF_USDA=8.235
NC_035102.1	11906289	.	T	G	.	.	MAF_INRAE=5.263;MAF_USDA=20.492
NC_035102.1	11906319	.	G	A	.	.	MAF_INRAE=5.263
NC_035102.1	11906331	.	G	A	.	.	MAF_USDA=9.016
NC_035102.1	11906452	.	C	G	.	.	MAF_USDA=3.333
NC_035102.1	11906514	.	C	T	.	.	MAF_INRAE=25.316;MAF_USDA=25.294
NC_035102.1	11906561	.	C	A	.	.	MAF_INRAE=9.494;MAF_USDA=37.647
NC_035102.1	11906679	.	A	C	.	.	MAF_INRAE=25.316;MAF_USDA=24.706
NC_035102.1	11906680	.	A	T	.	.	MAF_USDA=7.647
NC_035102.1	11906682	.	T	G	.	.	MAF_USDA=2.459
NC_035102.1	11906701	.	G	A	.	.	MAF_INRAE=9.494;MAF_USDA=20.588
NC_035102.1	11906719	.	T	C	.	.	MAF_INRAE=5.263
NC_035102.1	11906724	.	C	A	.	.	MAF_USDA=1.639
NC_035102.1	11906741	.	C	T	.	.	MAF_USDA=4.098
NC_035102.1	11906799	.	G	A	.	.	MAF_INRAE=25.949;MAF_USDA=24.706
NC_035102.1	11906841	.	C	T	.	.	MAF_USDA=7.059
NC_035102.1	11906993	.	G	A	.	.	MAF_INRAE=5.263;MAF_USDA=4.098
NC_035102.1	11907058	.	C	T	.	.	MAF_INRAE=8.861;MAF_USDA=22.941
NC_035102.1	11907073	.	C	G	.	.	MAF_INRAE=5.263;MAF_USDA=21.311
NC_035102.1	11907084	.	C	A	.	.	MAF_INRAE=8.861;MAF_USDA=18.824
NC_035102.1	11907126	.	C	A	.	.	MAF_USDA=2.353
NC_035102.1	11907127	.	C	T	.	.	MAF_USDA=2.459
NC_035102.1	11907193	.	T	C	.	.	MAF_INRAE=8.861;MAF_USDA=37.647
NC_035102.1	11907291	.	C	T	.	.	MAF_USDA=4.098
NC_035102.1	11907314	.	A	C	.	.	MAF_USDA=8.235
NC_035102.1	11907371	.	G	A	.	.	MAF_USDA=4.098
NC_035102.1	11907395	.	C	T	.	.	MAF_USDA=4.118
NC_035102.1	11907399	.	G	A	.	.	MAF_INRAE=10.833;MAF_USDA=4.098
NC_035102.1	11907442	.	C	T	.	.	MAF_USDA=11.176
NC_035102.1	11907533	.	A	C	.	.	MAF_INRAE=17.722;MAF_USDA=40.0
NC_035102.1	11907605	.	G	T	.	.	MAF_USDA=8.235
NC_035102.1	11907682	.	A	T	.	.	MAF_USDA=2.459
NC_035102.1	11907737	.	A	G	.	.	MAF_USDA=4.098
NC_035102.1	11907819	.	T	A	.	.	MAF_USDA=7.647
NC_035102.1	11907851	.	A	C	.	.	MAF_USDA=2.459
NC_035102.1	11907860	.	A	C	.	.	MAF_USDA=8.235
NC_035102.1	11907905	.	C	A	.	.	MAF_INRAE=13.924;MAF_USDA=10.588
NC_035102.1	11907943	.	C	T	.	.	MAF_INRAE=8.228;MAF_USDA=18.824
NC_035102.1	11908014	.	C	A	.	.	MAF_INRAE=5.263
NC_035102.1	11908032	.	T	G	.	.	MAF_INRAE=13.924;MAF_USDA=10.588
NC_035102.1	11908191	.	G	C	.	.	MAF_USDA=4.118
NC_035102.1	11908195	.	G	T	.	.	MAF_USDA=1.639
NC_035102.1	11908196	.	T	C	.	.	MAF_USDA=7.059
NC_035102.1	11908257	.	G	A	.	.	MAF_USDA=4.118
NC_035102.1	11908267	.	C	A	.	.	MAF_INRAE=8.861;MAF_USDA=28.235
NC_035102.1	11908325	.	G	A	.	.	MAF_USDA=1.765
NC_035102.1	11908390	.	C	A	.	.	MAF_USDA=7.647
NC_035102.1	11908423	.	C	G	.	.	MAF_USDA=6.557
NC_035102.1	11908462	.	T	C	.	.	MAF_USDA=8.333
NC_035102.1	11908528	.	T	G	.	.	MAF_INRAE=10.526;MAF_USDA=40.0
NC_035102.1	11908598	.	T	C	.	.	MAF_USDA=4.918
NC_035102.1	11908691	.	T	C	.	.	MAF_INRAE=6.962;MAF_USDA=38.235
NC_035102.1	11908697	.	T	A	.	.	MAF_USDA=3.279
NC_035102.1	11908711	.	G	T	.	.	MAF_USDA=4.167
NC_035102.1	11908933	.	T	G	.	.	MAF_INRAE=8.861;MAF_USDA=30.588
NC_035102.1	11909066	.	C	T	.	.	MAF_USDA=6.557
NC_035102.1	11909115	.	G	T	.	.	MAF_USDA=2.459
NC_035102.1	11909173	.	G	A	.	.	MAF_INRAE=13.291
NC_035102.1	11909241	.	T	G	.	.	MAF_USDA=1.639
NC_035102.1	11909336	.	A	T	.	.	MAF_INRAE=10.0;MAF_USDA=4.098
NC_035102.1	11909422	.	T	G	.	.	MAF_USDA=4.098
NC_035102.1	11909523	.	T	A	.	.	MAF_USDA=4.167
NC_035102.1	11909548	.	G	A	.	.	MAF_INRAE=4.43;MAF_USDA=8.824
NC_035102.1	11909738	.	C	T	.	.	MAF_INRAE=18.354;MAF_USDA=36.471
NC_035102.1	11909759	.	A	G	.	.	MAF_INRAE=8.861;MAF_USDA=28.824
NC_035102.1	11909761	.	A	T	.	.	MAF_USDA=5.738
NC_035102.1	11909766	.	TGT	TGA	.	.	MAF_USDA=37.5
NC_035102.1	11909768	.	T	A	.	.	MAF_INRAE=25.316
NC_035102.1	11909828	.	C	A	.	.	MAF_USDA=2.5
NC_035102.1	11909939	.	A	T	.	.	MAF_INRAE=18.354;MAF_USDA=35.882
NC_035102.1	11910014	.	C	T	.	.	MAF_INRAE=4.43;MAF_USDA=7.059
NC_035102.1	11910065	.	C	T	.	.	MAF_INRAE=5.263
NC_035102.1	11910081	.	T	G	.	.	MAF_USDA=4.918
NC_035102.1	11910083	.	A	T	.	.	MAF_INRAE=25.949
NC_035102.1	11910272	.	G	A	.	.	MAF_USDA=4.167
NC_035102.1	11910323	.	C	G	.	.	MAF_INRAE=5.263;MAF_USDA=19.672
NC_035102.1	11910381	.	G	A	.	.	MAF_INRAE=8.228;MAF_USDA=24.706
NC_035102.1	11910383	.	C	T	.	.	MAF_USDA=2.941
NC_035102.1	11910428	.	C	G	.	.	MAF_INRAE=8.861;MAF_USDA=11.765
NC_035102.1	11910434	.	A	C	.	.	MAF_INRAE=25.316;MAF_USDA=25.294
NC_035102.1	11910436	.	C	A	.	.	MAF_USDA=1.765
NC_035102.1	11910580	.	T	C	.	.	MAF_INRAE=7.5;MAF_USDA=8.824
NC_035102.1	11910675	.	C	T	.	.	MAF_INRAE=8.228;MAF_USDA=25.294
NC_035102.1	11910707	.	A	C	.	.	MAF_USDA=2.353
NC_035102.1	11910731	.	T	A	.	.	MAF_USDA=4.167
NC_035102.1	11910812	.	T	G	.	.	MAF_INRAE=7.595;MAF_USDA=8.824
NC_035102.1	11910838	.	T	G	.	.	MAF_USDA=10.588
NC_035102.1	11910839	.	A	C	.	.	MAF_INRAE=16.456;MAF_USDA=34.118
NC_035102.1	11910883	.	G	C	.	.	MAF_USDA=18.824
NC_035102.1	11910884	.	A	T	.	.	MAF_USDA=18.824
NC_035102.1	11910885	.	A	G	.	.	MAF_INRAE=18.354;MAF_USDA=34.706
NC_035102.1	11910926	.	A	T	.	.	MAF_INRAE=10.526;MAF_USDA=43.529
NC_035102.1	11910954	.	G	A	.	.	MAF_USDA=39.286
NC_035102.1	11912665	.	A	C	.	.	MAF_USDA=6.471
NC_035102.1	11912686	.	C	T	.	.	MAF_INRAE=16.456;MAF_USDA=40.588
NC_035102.1	11912746	.	T	C	.	.	MAF_USDA=3.529
NC_035102.1	11912755	.	C	A	.	.	MAF_INRAE=5.263
NC_035102.1	11912791	.	C	A	.	.	MAF_INRAE=16.456;MAF_USDA=37.5
NC_035102.1	11912822	.	G	T	.	.	MAF_USDA=1.19
NC_035102.1	11912849	.	G	T	.	.	MAF_INRAE=21.053;MAF_USDA=37.5
NC_035102.1	11912863	.	T	C	.	.	MAF_USDA=2.5
NC_035102.1	11912916	.	G	A	.	.	MAF_USDA=4.098
NC_035102.1	11912920	.	T	C	.	.	MAF_INRAE=16.456;MAF_USDA=40.0
NC_035102.1	11912965	.	A	T	.	.	MAF_INRAE=17.089;MAF_USDA=5.294
NC_035102.1	11913002	.	C	A	.	.	MAF_INRAE=19.62;MAF_USDA=35.882
NC_035102.1	11913064	.	G	T	.	.	MAF_INRAE=15.823;MAF_USDA=37.059
NC_035102.1	11913096	.	G	T	.	.	MAF_USDA=4.918
NC_035102.1	11913111	.	A	G	.	.	MAF_INRAE=4.43;MAF_USDA=8.235
NC_035102.1	11913187	.	G	T	.	.	MAF_USDA=4.918
NC_035102.1	11913243	.	G	T	.	.	MAF_USDA=1.176
NC_035102.1	11913269	.	C	T	.	.	MAF_INRAE=13.924;MAF_USDA=11.176
NC_035102.1	11913350	.	A	G	.	.	MAF_USDA=4.918
NC_035102.1	11913355	.	T	C	.	.	MAF_INRAE=16.456;MAF_USDA=42.353
NC_035102.1	11913373	.	G	C	.	.	MAF_USDA=3.279
NC_035102.1	11913455	.	C	T	.	.	MAF_INRAE=25.833;MAF_USDA=26.506
NC_035102.1	11913543	.	C	G	.	.	MAF_INRAE=16.456;MAF_USDA=41.765
NC_035102.1	11913695	.	C	T	.	.	MAF_INRAE=8.861;MAF_USDA=11.176
NC_035102.1	11913697	.	A	C	.	.	MAF_INRAE=15.0;MAF_USDA=42.353
NC_035102.1	11913707	.	A	G	.	.	MAF_INRAE=6.962;MAF_USDA=5.738
NC_035102.1	11913754	.	A	G	.	.	MAF_USDA=4.098
NC_035102.1	11913770	.	G	C	.	.	MAF_USDA=1.639
NC_035102.1	11913781	.	G	A	.	.	MAF_INRAE=15.823;MAF_USDA=40.588
NC_035102.1	11913857	.	G	C	.	.	MAF_INRAE=8.861;MAF_USDA=10.0
NC_035102.1	11913958	.	G	A	.	.	MAF_INRAE=25.949;MAF_USDA=25.882
NC_035102.1	11914057	.	A	T	.	.	MAF_USDA=1.639
NC_035102.1	11914070	.	C	A	.	.	MAF_INRAE=8.861;MAF_USDA=11.176
NC_035102.1	11914092	.	A	C	.	.	MAF_USDA=6.471
NC_035102.1	11914098	.	T	C	.	.	MAF_INRAE=16.456;MAF_USDA=43.529
NC_035102.1	11914143	.	A	G	.	.	MAF_INRAE=32.5
NC_035102.1	11914224	.	G	A	.	.	MAF_INRAE=16.667;MAF_USDA=20.833
NC_035102.1	11914225	.	G	T	.	.	MAF_INRAE=16.667;MAF_USDA=20.833
NC_035102.1	11914230	.	G	T	.	.	MAF_INRAE=15.0;MAF_USDA=20.833
NC_035102.1	11914231	.	T	C	.	.	MAF_INRAE=15.0;MAF_USDA=20.833
NC_035102.1	11914236	.	G	T	.	.	MAF_INRAE=15.833;MAF_USDA=20.833
NC_035102.1	11914240	.	A	G	.	.	MAF_INRAE=15.833;MAF_USDA=20.833
NC_035102.1	11914245	.	C	T	.	.	MAF_INRAE=15.0;MAF_USDA=27.083
NC_035102.1	11914264	.	C	T	.	.	MAF_INRAE=5.833
NC_035102.1	11914351	.	A	G	.	.	MAF_USDA=4.918
NC_035102.1	11914378	.	T	A	.	.	MAF_USDA=1.639
NC_035102.1	11914387	.	G	T	.	.	MAF_INRAE=1.667
NC_035102.1	11914455	.	A	C	.	.	MAF_USDA=3.279
NC_035102.1	11914525	.	G	A	.	.	MAF_INRAE=15.823;MAF_USDA=43.529
NC_035102.1	11914571	.	C	A	.	.	MAF_USDA=1.639
NC_035102.1	11914593	.	T	C	.	.	MAF_USDA=4.706
NC_035102.1	11914660	.	A	G	.	.	MAF_USDA=1.639
NC_035102.1	11914713	.	T	G	.	.	MAF_INRAE=16.456;MAF_USDA=43.529
NC_035102.1	11914726	.	G	A	.	.	MAF_USDA=4.918
NC_035102.1	11914769	.	G	T	.	.	MAF_INRAE=16.456;MAF_USDA=40.0
NC_035102.1	11914837	.	A	T	.	.	MAF_USDA=20.833
NC_035102.1	11914851	.	A	G	.	.	MAF_INRAE=13.291;MAF_USDA=10.0
NC_035102.1	11914922	.	C	T	.	.	MAF_INRAE=5.263;MAF_USDA=39.344
NC_035102.1	11914960	.	C	A	.	.	MAF_USDA=9.836
NC_035102.1	11914961	.	G	A	.	.	MAF_USDA=4.098
NC_035102.1	11915052	.	A	C	.	.	MAF_INRAE=25.949;MAF_USDA=25.294
NC_035102.1	11915072	.	A	C	.	.	MAF_INRAE=4.43;MAF_USDA=7.647
NC_035102.1	11915080	.	G	A	.	.	MAF_USDA=2.941
NC_035102.1	11915126	.	A	G	.	.	MAF_USDA=4.098
NC_035102.1	11915201	.	T	C	.	.	MAF_INRAE=16.456;MAF_USDA=42.771
NC_035102.1	11915207	.	G	A	.	.	MAF_INRAE=16.456;MAF_USDA=44.578
NC_035102.1	11915231	.	C	A	.	.	MAF_INRAE=16.456;MAF_USDA=46.429
NC_035102.1	11915313	.	G	A	.	.	MAF_USDA=1.639
NC_035102.1	11915319	.	G	T	.	.	MAF_USDA=1.639
NC_035102.1	11915329	.	C	T	.	.	MAF_USDA=4.167
NC_035102.1	11915344	.	T	G	.	.	MAF_INRAE=16.456;MAF_USDA=44.118
NC_035102.1	11915521	.	G	T	.	.	MAF_INRAE=17.089;MAF_USDA=40.0
NC_035102.1	11915559	.	T	G	.	.	MAF_USDA=9.167
NC_035102.1	11915572	.	T	G	.	.	MAF_INRAE=16.456;MAF_USDA=42.262
NC_035102.1	11915723	.	T	C	.	.	MAF_INRAE=16.456;MAF_USDA=39.286
NC_035102.1	11915808	.	A	C	.	.	MAF_INRAE=5.263;MAF_USDA=36.066
NC_035102.1	11915886	.	C	G	.	.	MAF_INRAE=25.316;MAF_USDA=24.405
NC_035102.1	11915978	.	G	T	.	.	MAF_INRAE=5.263
NC_035102.1	11916072	.	A	G	.	.	MAF_INRAE=16.456;MAF_USDA=40.0
NC_035102.1	11916144	.	C	A	.	.	MAF_USDA=2.941
NC_035102.1	11916202	.	A	T	.	.	MAF_USDA=4.918
NC_035102.1	11916220	.	A	C	.	.	MAF_INRAE=16.456;MAF_USDA=42.353
NC_035102.1	11916291	.	G	A	.	.	MAF_INRAE=24.684;MAF_USDA=33.333
NC_035102.1	11916327	.	G	A	.	.	MAF_USDA=4.918
NC_035102.1	11916329	.	T	A	.	.	MAF_USDA=4.098
NC_035102.1	11916336	.	T	C	.	.	MAF_INRAE=16.456;MAF_USDA=42.353
NC_035102.1	11916350	.	G	A	.	.	MAF_INRAE=16.456;MAF_USDA=39.412
NC_035102.1	11916377	.	C	G	.	.	MAF_INRAE=16.456;MAF_USDA=42.941
NC_035102.1	11916411	.	C	A	.	.	MAF_INRAE=5.263;MAF_USDA=4.118
NC_035102.1	11916436	.	T	G	.	.	MAF_USDA=5.882
NC_035102.1	11916437	.	G	T	.	.	MAF_INRAE=22.785;MAF_USDA=39.412
NC_035102.1	11916438	.	G	T	.	.	MAF_INRAE=25.0;MAF_USDA=25.294
NC_035102.1	11916504	.	G	A	.	.	MAF_USDA=1.639
NC_035102.1	11916529	.	A	C	.	.	MAF_INRAE=16.456;MAF_USDA=40.0
NC_035102.1	11916691	.	A	G	.	.	MAF_USDA=5.0
NC_035102.1	11916767	.	C	T	.	.	MAF_INRAE=34.81;MAF_USDA=20.833
NC_035102.1	11916784	.	A	C	.	.	MAF_INRAE=16.456;MAF_USDA=40.476
NC_035102.1	11916793	.	G	A	.	.	MAF_INRAE=10.833;MAF_USDA=3.333
NC_035102.1	11916810	.	T	C	.	.	MAF_INRAE=16.456;MAF_USDA=40.476
NC_035102.1	11916850	.	T	C	.	.	MAF_USDA=4.098
NC_035102.1	11916865	.	G	A	.	.	MAF_USDA=4.918
NC_035102.1	11916878	.	G	A	.	.	MAF_INRAE=16.456;MAF_USDA=42.353
NC_035102.1	11916928	.	G	T	.	.	MAF_INRAE=15.823;MAF_USDA=33.333
NC_035102.1	11916945	.	C	G	.	.	MAF_USDA=4.098
NC_035102.1	11916983	.	G	T	.	.	MAF_USDA=4.098
NC_035102.1	11916998	.	G	A	.	.	MAF_INRAE=13.924;MAF_USDA=10.588
NC_035102.1	11917010	.	A	T	.	.	MAF_USDA=2.459
NC_035102.1	11917028	.	G	A	.	.	MAF_USDA=5.294
NC_035102.1	11917049	.	C	A	.	.	MAF_USDA=7.059
NC_035102.1	11917106	.	G	A	.	.	MAF_INRAE=17.089;MAF_USDA=35.294
NC_035102.1	11917187	.	T	C	.	.	MAF_INRAE=8.861;MAF_USDA=13.529
NC_035102.1	11917201	.	G	A	.	.	MAF_USDA=4.098
NC_035102.1	11917226	.	A	T	.	.	MAF_USDA=6.557
NC_035102.1	11917250	.	G	T	.	.	MAF_USDA=1.639
NC_035102.1	11917262	.	A	T	.	.	MAF_INRAE=25.316;MAF_USDA=29.412
NC_035102.1	11917263	.	T	A	.	.	MAF_INRAE=25.0;MAF_USDA=29.412
NC_035102.1	11917282	.	G	T	.	.	MAF_INRAE=8.861;MAF_USDA=13.529
NC_035102.1	11917307	.	G	A	.	.	MAF_USDA=2.083
NC_035102.1	11917371	.	C	T	.	.	MAF_INRAE=4.43
NC_035102.1	11917440	.	C	T	.	.	MAF_INRAE=6.962;MAF_USDA=5.738
NC_035102.1	11917503	.	T	C	.	.	MAF_INRAE=5.696;MAF_USDA=34.706
NC_035102.1	11917516	.	C	T	.	.	MAF_USDA=1.639
NC_035102.1	11917521	.	C	A	.	.	MAF_INRAE=25.316;MAF_USDA=25.882
NC_035102.1	11917548	.	G	A	.	.	MAF_INRAE=15.19;MAF_USDA=47.059
NC_035102.1	11917602	.	A	C	.	.	MAF_USDA=16.393
NC_035102.1	11917670	.	T	C	.	.	MAF_USDA=8.197
NC_035102.1	11917754	.	C	T	.	.	MAF_USDA=10.0
NC_035102.1	11917765	.	T	C	.	.	MAF_INRAE=5.263
NC_035102.1	11917816	.	G	T	.	.	MAF_USDA=1.639
NC_035102.1	11917867	.	T	G	.	.	MAF_INRAE=10.833
NC_035102.1	11917871	.	T	A	.	.	MAF_INRAE=8.861;MAF_USDA=14.286
NC_035102.1	11917872	.	A	T	.	.	MAF_USDA=1.667
NC_035102.1	11917890	.	T	G	.	.	MAF_USDA=5.0
NC_035102.1	11917998	.	G	C	.	.	MAF_INRAE=10.526;MAF_USDA=2.459
NC_035102.1	11918062	.	G	T	.	.	MAF_INRAE=6.962;MAF_USDA=12.353
NC_035102.1	11918131	.	G	A	.	.	MAF_USDA=1.639
NC_035102.1	11918200	.	G	A	.	.	MAF_INRAE=25.316;MAF_USDA=25.595
NC_035102.1	11918235	.	A	C	.	.	MAF_USDA=7.143
NC_035102.1	11918247	.	C	A	.	.	MAF_USDA=4.167
NC_035102.1	11918273	.	A	G	.	.	MAF_INRAE=4.43;MAF_USDA=47.619
NC_035102.1	11918347	.	C	A	.	.	MAF_INRAE=6.329;MAF_USDA=11.765
NC_035102.1	11918389	.	A	T	.	.	MAF_INRAE=6.962;MAF_USDA=13.115
NC_035102.1	11918405	.	C	T	.	.	MAF_USDA=2.083
NC_035102.1	11918434	.	C	T	.	.	MAF_INRAE=6.329;MAF_USDA=13.115
NC_035102.1	11918506	.	C	G	.	.	MAF_INRAE=4.43;MAF_USDA=11.765
NC_035102.1	11918513	.	A	G	.	.	MAF_USDA=2.941
NC_035102.1	11918537	.	C	T	.	.	MAF_INRAE=7.595;MAF_USDA=13.115
NC_035102.1	11918566	.	G	A	.	.	MAF_USDA=2.459
NC_035102.1	11918585	.	C	T	.	.	MAF_USDA=1.639
NC_035102.1	11918654	.	C	T	.	.	MAF_INRAE=6.962;MAF_USDA=14.754
NC_035102.1	11918684	.	C	A	.	.	MAF_USDA=1.639
NC_035102.1	11918936	.	G	T	.	.	MAF_USDA=2.459
NC_035102.1	11918951	.	T	A	.	.	MAF_USDA=1.639
NC_035102.1	11918952	.	C	G	.	.	MAF_INRAE=15.823;MAF_USDA=14.754
NC_035102.1	11918963	.	T	C	.	.	MAF_USDA=5.738
NC_035102.1	11918996	.	T	G	.	.	MAF_USDA=6.557
NC_035102.1	11919037	.	T	C	.	.	MAF_USDA=3.279
NC_035102.1	11919041	.	G	A	.	.	MAF_INRAE=25.0;MAF_USDA=25.882
NC_035102.1	11919063	.	C	A	.	.	MAF_USDA=1.639
NC_035102.1	11919068	.	G	A	.	.	MAF_INRAE=5.263;MAF_USDA=1.639
NC_035102.1	11919097	.	T	G	.	.	MAF_USDA=4.918
NC_035102.1	11919199	.	G	A	.	.	MAF_INRAE=25.949;MAF_USDA=25.882
NC_035102.1	11919208	.	C	T	.	.	MAF_INRAE=25.949;MAF_USDA=32.941
NC_035102.1	11919272	.	A	T	.	.	MAF_USDA=3.279
NC_035102.1	11919316	.	G	A	.	.	MAF_INRAE=24.684;MAF_USDA=25.294
NC_035102.1	11919324	.	A	G	.	.	MAF_USDA=10.588
NC_035102.1	11919330	.	C	A	.	.	MAF_USDA=6.471
NC_035102.1	11919347	.	C	T	.	.	MAF_USDA=6.471
NC_035102.1	11919369	.	A	C	.	.	MAF_USDA=12.353
NC_035102.1	11919382	.	C	T	.	.	MAF_USDA=13.043
NC_035102.1	11919401	.	A	T	.	.	MAF_USDA=12.353
NC_035102.1	11919434	.	C	G	.	.	MAF_USDA=15.294
NC_035102.1	11919465	.	G	A	.	.	MAF_INRAE=5.696;MAF_USDA=4.098
NC_035102.1	11919557	.	G	T	.	.	MAF_USDA=15.294
NC_035102.1	11919558	.	A	T	.	.	MAF_USDA=4.098
NC_035102.1	11919605	.	A	G	.	.	MAF_USDA=4.098
NC_035102.1	11919606	.	G	A	.	.	MAF_INRAE=10.833;MAF_USDA=10.656
NC_035102.1	11919611	.	G	T	.	.	MAF_INRAE=10.833;MAF_USDA=10.656
NC_035102.1	11919618	.	C	A	.	.	MAF_INRAE=10.833;MAF_USDA=10.656
NC_035102.1	11919650	.	A	G	.	.	MAF_INRAE=10.833;MAF_USDA=10.656
NC_035102.1	11919688	.	C	T	.	.	MAF_USDA=8.824
NC_035102.1	11919698	.	G	A	.	.	MAF_INRAE=10.127;MAF_USDA=16.471
NC_035102.1	11919740	.	A	G	.	.	MAF_USDA=4.167
NC_035102.1	11919816	.	G	T	.	.	MAF_INRAE=10.526;MAF_USDA=6.471
NC_035102.1	11919926	.	G	T	.	.	MAF_INRAE=6.329;MAF_USDA=6.557
NC_035102.1	11919952	.	C	T	.	.	MAF_USDA=2.459
NC_035102.1	11919961	.	A	G	.	.	MAF_USDA=1.765
NC_035102.1	11919989	.	A	T	.	.	MAF_INRAE=10.759;MAF_USDA=15.882
NC_035102.1	11920011	.	T	G	.	.	MAF_USDA=3.279
NC_035102.1	11920048	.	T	C	.	.	MAF_INRAE=12.025;MAF_USDA=30.0
NC_035102.1	11920094	.	T	G	.	.	MAF_INRAE=7.595;MAF_USDA=21.429
NC_035102.1	11920110	.	C	A	.	.	MAF_USDA=1.667
NC_035102.1	11920149	.	G	T	.	.	MAF_USDA=7.059
NC_035102.1	11920170	.	A	C	.	.	MAF_INRAE=18.987;MAF_USDA=47.619
NC_035102.1	11920175	.	C	A	.	.	MAF_INRAE=20.253;MAF_USDA=34.524
NC_035102.1	11920176	.	T	G	.	.	MAF_INRAE=11.667;MAF_USDA=10.714
NC_035102.1	11920230	.	A	G	.	.	MAF_USDA=2.353
NC_035102.1	11920244	.	A	G	.	.	MAF_USDA=2.353
NC_035102.1	11920305	.	C	T	.	.	MAF_INRAE=34.81;MAF_USDA=22.917
NC_035102.1	11920317	.	G	T	.	.	MAF_USDA=16.393
NC_035102.1	11920341	.	C	T	.	.	MAF_INRAE=10.759;MAF_USDA=14.706
NC_035102.1	11920457	.	C	A	.	.	MAF_INRAE=10.759;MAF_USDA=20.588
NC_035102.1	11920472	.	A	C	.	.	MAF_USDA=1.639
NC_035102.1	11920492	.	T	G	.	.	MAF_INRAE=10.759;MAF_USDA=15.294
NC_035102.1	11920656	.	C	A	.	.	MAF_INRAE=10.759;MAF_USDA=14.754
NC_035102.1	11920679	.	C	T	.	.	MAF_USDA=5.738
NC_035102.1	11920776	.	A	G	.	.	MAF_INRAE=5.833
NC_035102.1	11920778	.	T	G	.	.	MAF_INRAE=5.833
NC_035102.1	11920791	.	G	A	.	.	MAF_USDA=1.639
NC_035102.1	11920826	.	A	C	.	.	MAF_USDA=10.0
NC_035102.1	11920850	.	C	T	.	.	MAF_INRAE=11.392;MAF_USDA=20.0
NC_035102.1	11920882	.	A	T	.	.	MAF_USDA=20.833
NC_035102.1	11920938	.	G	T	.	.	MAF_USDA=10.588
NC_035102.1	11920939	.	G	A	.	.	MAF_USDA=2.459
NC_035102.1	11920954	.	G	A	.	.	MAF_INRAE=10.127;MAF_USDA=15.882
NC_035102.1	11920991	.	A	G	.	.	MAF_USDA=11.765
NC_035102.1	11921080	.	GGGCG	GGGCA	.	.	MAF_USDA=20.833
NC_035102.1	11921084	.	G	A	.	.	MAF_INRAE=22.5
NC_035102.1	11921115	.	G	T	.	.	MAF_INRAE=10.759;MAF_USDA=26.471
NC_035102.1	11921513	.	T	A	.	.	MAF_INRAE=15.789
NC_035102.1	11921583	.	C	T	.	.	MAF_USDA=2.353
NC_035102.1	11921656	.	C	T	.	.	MAF_INRAE=25.316;MAF_USDA=24.706
NC_035102.1	11921740	.	G	T	.	.	MAF_INRAE=10.833;MAF_USDA=10.656
NC_035102.1	11921766	.	C	T	.	.	MAF_USDA=4.118
NC_035102.1	11921799	.	G	T	.	.	MAF_USDA=2.459
NC_035102.1	11921837	.	A	T	.	.	MAF_INRAE=10.833;MAF_USDA=3.279
NC_035102.1	11921965	.	C	T	.	.	MAF_INRAE=25.316;MAF_USDA=25.882
NC_035102.1	11921987	.	G	A	.	.	MAF_USDA=4.098
NC_035102.1	11922002	.	T	A	.	.	MAF_INRAE=6.329;MAF_USDA=6.557
NC_035102.1	11922058	.	C	T	.	.	MAF_INRAE=12.025;MAF_USDA=13.529
NC_035102.1	11922075	.	C	T	.	.	MAF_INRAE=25.316;MAF_USDA=25.294
NC_035102.1	11922128	.	C	A	.	.	MAF_INRAE=10.127;MAF_USDA=15.294
NC_035102.1	11922190	.	T	A	.	.	MAF_USDA=4.918
NC_035102.1	11922194	.	C	A	.	.	MAF_USDA=1.639
NC_035102.1	11922202	.	T	C	.	.	MAF_USDA=1.639
NC_035102.1	11922295	.	T	G	.	.	MAF_USDA=10.417
NC_035102.1	11922311	.	C	G	.	.	MAF_INRAE=12.025;MAF_USDA=14.118
NC_035102.1	11922314	.	G	C	.	.	MAF_USDA=3.279
NC_035102.1	11922323	.	C	A	.	.	MAF_INRAE=25.316;MAF_USDA=25.294
NC_035102.1	11922326	.	C	T	.	.	MAF_INRAE=12.025;MAF_USDA=15.882
NC_035102.1	11922367	.	A	G	.	.	MAF_INRAE=22.785;MAF_USDA=30.588
NC_035102.1	11922421	.	C	A	.	.	MAF_USDA=4.098
NC_035102.1	11922447	.	C	T	.	.	MAF_INRAE=5.263;MAF_USDA=1.639
NC_035102.1	11922491	.	C	T	.	.	MAF_USDA=1.639
NC_035102.1	11922512	.	A	C	.	.	MAF_INRAE=10.759;MAF_USDA=16.471
NC_035102.1	11922564	.	C	A	.	.	MAF_USDA=5.738
NC_035102.1	11922620	.	T	C	.	.	MAF_INRAE=3.797;MAF_USDA=5.0
NC_035102.1	11922630	.	T	G	.	.	MAF_INRAE=3.797;MAF_USDA=4.167
NC_035102.1	11922634	.	T	A	.	.	MAF_INRAE=10.0;MAF_USDA=10.833
NC_035102.1	11922638	.	T	C	.	.	MAF_INRAE=20.886;MAF_USDA=34.524
NC_035102.1	11922650	.	T	C	.	.	MAF_INRAE=1.899
NC_035102.1	11922657	.	G	A	.	.	MAF_INRAE=4.43;MAF_USDA=20.833
NC_035102.1	11922668	.	A	C	.	.	MAF_INRAE=8.228;MAF_USDA=2.083
NC_035102.1	11922671	.	C	A	.	.	MAF_INRAE=1.667
NC_035102.1	11922753	.	C	T	.	.	MAF_INRAE=12.025;MAF_USDA=14.706
NC_035102.1	11922763	.	C	T	.	.	MAF_USDA=2.459
NC_035102.1	11922766	.	G	A	.	.	MAF_USDA=2.459
NC_035102.1	11922904	.	G	C	.	.	MAF_INRAE=16.456;MAF_USDA=32.941
NC_035102.1	11922919	.	G	T	.	.	MAF_INRAE=16.456;MAF_USDA=31.176
NC_035102.1	11922933	.	G	T	.	.	MAF_INRAE=4.43;MAF_USDA=12.353
NC_035102.1	11923008	.	G	C	.	.	MAF_USDA=1.639
NC_035102.1	11923009	.	C	T	.	.	MAF_USDA=4.918
NC_035102.1	11923010	.	G	C	.	.	MAF_INRAE=4.43;MAF_USDA=12.353
NC_035102.1	11923031	.	G	A	.	.	MAF_INRAE=13.924;MAF_USDA=19.412
NC_035102.1	11923077	.	G	T	.	.	MAF_USDA=3.279
NC_035102.1	11923172	.	C	T	.	.	MAF_USDA=4.918
NC_035102.1	11923236	.	A	G	.	.	MAF_USDA=2.459
NC_035102.1	11923238	.	C	T	.	.	MAF_USDA=1.639
NC_035102.1	11923239	.	T	G	.	.	MAF_USDA=1.639
NC_035102.1	11923241	.	C	T	.	.	MAF_USDA=1.639
NC_035102.1	11923254	.	G	T	.	.	MAF_INRAE=16.456;MAF_USDA=28.824
NC_035102.1	11923331	.	G	C	.	.	MAF_INRAE=25.316;MAF_USDA=25.294
NC_035102.1	11923344	.	T	C	.	.	MAF_INRAE=25.316;MAF_USDA=33.529
NC_035102.1	11923358	.	C	G	.	.	MAF_USDA=1.639
NC_035102.1	11923414	.	G	A	.	.	MAF_USDA=4.098
NC_035102.1	11923432	.	G	A	.	.	MAF_INRAE=12.025;MAF_USDA=14.706
NC_035102.1	11923441	.	A	G	.	.	MAF_USDA=1.639
NC_035102.1	11923448	.	G	A	.	.	MAF_USDA=2.459
NC_035102.1	11923476	.	C	A	.	.	MAF_INRAE=12.658;MAF_USDA=20.833
NC_035102.1	11923524	.	G	A	.	.	MAF_INRAE=12.025;MAF_USDA=15.476
NC_035102.1	11923571	.	C	T	.	.	MAF_USDA=3.571
NC_035102.1	11923670	.	C	A	.	.	MAF_USDA=5.172
NC_035102.1	11923731	.	ACAGCA	ACAGCT	.	.	MAF_USDA=20.833
NC_035102.1	11923736	.	A	T	.	.	MAF_INRAE=3.165
NC_035102.1	11923905	.	C	T	.	.	MAF_USDA=10.656
NC_035102.1	11923986	.	A	G	.	.	MAF_INRAE=13.291;MAF_USDA=41.176
NC_035102.1	11924235	.	G	C	.	.	MAF_INRAE=24.684;MAF_USDA=25.294
NC_035102.1	11924250	.	G	A	.	.	MAF_USDA=4.918
NC_035102.1	11924305	.	C	T	.	.	MAF_INRAE=5.263
NC_035102.1	11924511	.	A	C	.	.	MAF_USDA=2.459
NC_035102.1	11924670	.	G	A	.	.	MAF_INRAE=25.316;MAF_USDA=24.706
NC_035102.1	11924683	.	T	C	.	.	MAF_USDA=19.412
NC_035102.1	11924690	.	A	G	.	.	MAF_INRAE=15.823;MAF_USDA=26.471
NC_035102.1	11924712	.	C	T	.	.	MAF_INRAE=5.263
NC_035102.1	11924717	.	G	A	.	.	MAF_INRAE=4.43;MAF_USDA=14.118
NC_035102.1	11924761	.	A	T	.	.	MAF_USDA=1.639
NC_035102.1	11924762	.	C	A	.	.	MAF_USDA=1.639
NC_035102.1	11924799	.	A	G	.	.	MAF_USDA=2.459
NC_035102.1	11924856	.	G	A	.	.	MAF_USDA=4.918
NC_035102.1	11924860	.	T	C	.	.	MAF_USDA=1.639
NC_035102.1	11924861	.	G	T	.	.	MAF_USDA=1.639
NC_035102.1	11924912	.	G	A	.	.	MAF_INRAE=10.526;MAF_USDA=11.475
NC_035102.1	11925032	.	C	T	.	.	MAF_USDA=2.459
NC_035102.1	11925033	.	G	A	.	.	MAF_USDA=2.459
NC_035102.1	11925104	.	C	G	.	.	MAF_USDA=5.738
NC_035102.1	11925105	.	G	A	.	.	MAF_USDA=2.459
NC_035102.1	11925123	.	C	G	.	.	MAF_USDA=2.459
NC_035102.1	11925135	.	C	T	.	.	MAF_USDA=3.279
NC_035102.1	11925140	.	C	T	.	.	MAF_INRAE=13.291;MAF_USDA=18.824
NC_035102.1	11925150	.	G	A	.	.	MAF_USDA=2.459
NC_035102.1	11925163	.	C	T	.	.	MAF_USDA=1.639
NC_035102.1	11925193	.	A	G	.	.	MAF_USDA=2.459
NC_035102.1	11925209	.	G	A	.	.	MAF_USDA=4.098
NC_035102.1	11925210	.	C	T	.	.	MAF_INRAE=39.873;MAF_USDA=19.412
NC_035102.1	11925239	.	G	A	.	.	MAF_USDA=2.459
NC_035102.1	11925240	.	C	G	.	.	MAF_USDA=2.459
NC_035102.1	11925285	.	G	A	.	.	MAF_INRAE=25.316;MAF_USDA=24.118
NC_035102.1	11925335	.	C	T	.	.	MAF_INRAE=24.167
NC_035102.1	11925345	.	C	A	.	.	MAF_INRAE=14.167
NC_035102.1	11925351	.	C	T	.	.	MAF_INRAE=8.861
NC_035102.1	11925382	.	G	A	.	.	MAF_INRAE=24.051;MAF_USDA=25.294
NC_035102.1	11925397	.	G	A	.	.	MAF_USDA=5.738
NC_035102.1	11925444	.	C	T	.	.	MAF_USDA=1.639
NC_035102.1	11925454	.	C	T	.	.	MAF_USDA=1.639
NC_035102.1	11925571	.	G	T	.	.	MAF_INRAE=46.835;MAF_USDA=18.235
NC_035102.1	11925583	.	G	A	.	.	MAF_USDA=4.918
NC_035102.1	11925588	.	G	C	.	.	MAF_INRAE=12.658
NC_035102.1	11925610	.	C	T	.	.	MAF_INRAE=10.526;MAF_USDA=9.836
NC_035102.1	11925617	.	C	G	.	.	MAF_USDA=2.459
NC_035102.1	11925618	.	T	G	.	.	MAF_USDA=4.098
NC_035102.1	11925630	.	A	C	.	.	MAF_USDA=13.934
NC_035102.1	11925655	.	A	G	.	.	MAF_USDA=2.459
NC_035102.1	11925809	.	C	T	.	.	MAF_USDA=2.459
NC_035102.1	11925816	.	C	T	.	.	MAF_USDA=2.459
NC_035102.1	11925866	.	C	A	.	.	MAF_USDA=1.639
NC_035102.1	11925906	.	A	T	.	.	MAF_USDA=2.459
NC_035102.1	11926078	.	G	A	.	.	MAF_USDA=4.098
NC_035102.1	11926118	.	T	C	.	.	MAF_USDA=3.279
NC_035102.1	11926128	.	C	T	.	.	MAF_USDA=2.459
NC_035102.1	11926171	.	T	G	.	.	MAF_INRAE=13.291;MAF_USDA=44.706
NC_035102.1	11926287	.	T	A	.	.	MAF_USDA=7.377
NC_035102.1	11926291	.	T	A	.	.	MAF_INRAE=24.051;MAF_USDA=26.471
NC_035102.1	11926363	.	A	T	.	.	MAF_USDA=1.639
NC_035102.1	11926371	.	A	T	.	.	MAF_USDA=3.279
NC_035102.1	11926395	.	A	C	.	.	MAF_INRAE=24.051;MAF_USDA=24.706
NC_035102.1	11926414	.	T	C	.	.	MAF_INRAE=34.177;MAF_USDA=6.471
NC_035102.1	11926462	.	A	T	.	.	MAF_USDA=11.475
NC_035102.1	11926489	.	G	A	.	.	MAF_INRAE=10.759;MAF_USDA=29.412
NC_035102.1	11926490	.	G	T	.	.	MAF_USDA=4.118
NC_035102.1	11926531	.	A	C	.	.	MAF_USDA=4.098
NC_035102.1	11926556	.	A	T	.	.	MAF_USDA=2.353
NC_035102.1	11926571	.	G	A	.	.	MAF_USDA=2.353
NC_035102.1	11926652	.	C	T	.	.	MAF_INRAE=16.667;MAF_USDA=12.5
NC_035102.1	11926664	.	G	T	.	.	MAF_INRAE=8.228;MAF_USDA=8.197
NC_035102.1	11926754	.	T	A	.	.	MAF_USDA=10.119
NC_035102.1	11926868	.	T	A	.	.	MAF_USDA=6.557
NC_035102.1	11926881	.	G	A	.	.	MAF_USDA=5.738
NC_035102.1	11926887	.	C	T	.	.	MAF_INRAE=10.833;MAF_USDA=3.279
NC_035102.1	11926961	.	G	T	.	.	MAF_USDA=5.294
NC_035102.1	11927052	.	G	A	.	.	MAF_USDA=4.098
NC_035102.1	11927075	.	T	C	.	.	MAF_USDA=1.639
NC_035102.1	11927091	.	T	A	.	.	MAF_USDA=1.639
NC_035102.1	11927184	.	G	A	.	.	MAF_INRAE=4.43;MAF_USDA=8.824
NC_035102.1	11927248	.	T	C	.	.	MAF_USDA=10.417
NC_035102.1	11927286	.	T	A	.	.	MAF_USDA=6.78
NC_035102.1	11927331	.	C	A	.	.	MAF_USDA=2.542
NC_035102.1	11927335	.	G	A	.	.	MAF_USDA=11.017
NC_035102.1	11927381	.	T	C	.	.	MAF_USDA=2.976
NC_035102.1	11927393	.	A	G	.	.	MAF_INRAE=5.263
NC_035102.1	11927406	.	T	A	.	.	MAF_USDA=10.417
NC_035102.1	11927411	.	T	C	.	.	MAF_USDA=8.333
NC_035102.1	11927438	.	A	G	.	.	MAF_INRAE=5.263;MAF_USDA=47.647
NC_035102.1	11927553	.	C	T	.	.	MAF_USDA=18.824
NC_035102.1	11927571	.	T	C	.	.	MAF_USDA=7.647
NC_035102.1	11927712	.	A	C	.	.	MAF_USDA=17.213
NC_035102.1	11927750	.	T	A	.	.	MAF_USDA=1.639
NC_035102.1	11927786	.	G	T	.	.	MAF_USDA=17.647
NC_035102.1	11927819	.	G	A	.	.	MAF_USDA=2.459
NC_035102.1	11927826	.	C	T	.	.	MAF_INRAE=5.263;MAF_USDA=43.529
NC_035102.1	11927834	.	A	T	.	.	MAF_INRAE=9.494;MAF_USDA=26.471
NC_035102.1	11927843	.	G	T	.	.	MAF_USDA=17.647
NC_035102.1	11927849	.	G	C	.	.	MAF_USDA=4.167
NC_035102.1	11927851	.	T	C	.	.	MAF_INRAE=5.263;MAF_USDA=41.765
NC_035102.1	11927874	.	T	A	.	.	MAF_USDA=2.459
NC_035102.1	11927908	.	G	C	.	.	MAF_INRAE=5.263;MAF_USDA=40.984
NC_035102.1	11927933	.	C	A	.	.	MAF_USDA=16.393
NC_035102.1	11927936	.	T	C	.	.	MAF_USDA=31.176
NC_035102.1	11927987	.	G	T	.	.	MAF_INRAE=5.263;MAF_USDA=1.667
NC_035102.1	11928049	.	G	A	.	.	MAF_INRAE=5.263;MAF_USDA=33.607
NC_035102.1	11928085	.	C	T	.	.	MAF_USDA=19.412
NC_035102.1	11928121	.	A	T	.	.	MAF_USDA=2.459
NC_035102.1	11928188	.	G	A	.	.	MAF_USDA=3.279
NC_035102.1	11928227	.	C	T	.	.	MAF_USDA=1.765
NC_035102.1	11928327	.	A	G	.	.	MAF_USDA=18.824
NC_035102.1	11928394	.	G	A	.	.	MAF_USDA=45.294
NC_035102.1	11928469	.	G	A	.	.	MAF_USDA=2.459
NC_035102.1	11928530	.	A	G	.	.	MAF_USDA=1.639
NC_035102.1	11928687	.	G	A	.	.	MAF_USDA=2.941
NC_035102.1	11928832	.	C	T	.	.	MAF_INRAE=5.263;MAF_USDA=18.033
NC_035102.1	11928859	.	C	T	.	.	MAF_USDA=16.393
NC_035102.1	11928868	.	G	A	.	.	MAF_INRAE=18.354
NC_035102.1	11928893	.	T	G	.	.	MAF_INRAE=8.861;MAF_USDA=9.016
NC_035102.1	11928907	.	G	T	.	.	MAF_INRAE=4.43;MAF_USDA=7.647
NC_035102.1	11929024	.	T	A	.	.	MAF_USDA=4.918
NC_035102.1	11929041	.	A	C	.	.	MAF_USDA=2.459
NC_035102.1	11929061	.	G	T	.	.	MAF_INRAE=5.263;MAF_USDA=48.235
NC_035102.1	11929091	.	G	C	.	.	MAF_USDA=9.412
NC_035102.1	11929094	.	C	T	.	.	MAF_INRAE=8.861;MAF_USDA=13.115
NC_035102.1	11929096	.	A	C	.	.	MAF_USDA=8.235
NC_035102.1	11929261	.	G	T	.	.	MAF_USDA=1.639
NC_035102.1	11929377	.	G	A	.	.	MAF_USDA=16.667
NC_035102.1	11929613	.	A	T	.	.	MAF_USDA=3.279
NC_035102.1	11929685	.	A	C	.	.	MAF_INRAE=10.833;MAF_USDA=10.0
NC_035102.1	11929719	.	G	A	.	.	MAF_INRAE=2.5
NC_035102.1	11929720	.	G	C	.	.	MAF_INRAE=2.5
NC_035102.1	11929730	.	A	T	.	.	MAF_USDA=1.639
NC_035102.1	11929784	.	G	C	.	.	MAF_USDA=1.667
NC_035102.1	11929806	.	A	T	.	.	MAF_USDA=3.279
NC_035102.1	11929907	.	A	G	.	.	MAF_USDA=2.459
NC_035102.1	11929911	.	G	A	.	.	MAF_INRAE=1.667
NC_035102.1	11929916	.	A	C	.	.	MAF_INRAE=1.667
NC_035102.1	11929948	.	A	G	.	.	MAF_INRAE=1.667
NC_035102.1	11929961	.	C	A	.	.	MAF_INRAE=1.667
NC_035102.1	11930041	.	C	T	.	.	MAF_USDA=3.279
NC_035102.1	11930075	.	G	A	.	.	MAF_INRAE=12.5
NC_035102.1	11930090	.	A	G	.	.	MAF_INRAE=15.0
NC_035102.1	11930102	.	A	C	.	.	MAF_USDA=2.459
NC_035102.1	11930108	.	A	G	.	.	MAF_INRAE=17.5
NC_035102.1	11930114	.	T	G	.	.	MAF_INRAE=18.333
NC_035102.1	11930172	.	G	A	.	.	MAF_INRAE=46.667;MAF_USDA=33.529
NC_035102.1	11930174	.	A	G	.	.	MAF_INRAE=46.667;MAF_USDA=29.508
NC_035102.1	11930179	.	A	G	.	.	MAF_USDA=32.941
NC_035102.1	11930185	.	C	T	.	.	MAF_USDA=33.529
NC_035102.1	11930186	.	C	T	.	.	MAF_USDA=32.941
NC_035102.1	11930191	.	A	T	.	.	MAF_USDA=32.941
NC_035102.1	11930195	.	T	C	.	.	MAF_INRAE=45.0;MAF_USDA=32.941
NC_035102.1	11930206	.	C	A	.	.	MAF_INRAE=45.0;MAF_USDA=31.176
NC_035102.1	11930212	.	C	T	.	.	MAF_INRAE=45.0;MAF_USDA=20.0
NC_035102.1	11930214	.	A	G	.	.	MAF_INRAE=45.833;MAF_USDA=15.574
NC_035102.1	11930219	.	C	T	.	.	MAF_INRAE=45.833;MAF_USDA=14.118
NC_035102.1	11930221	.	C	T	.	.	MAF_INRAE=5.0;MAF_USDA=1.639
NC_035102.1	11930234	.	A	G	.	.	MAF_INRAE=45.833
NC_035102.1	11930245	.	A	C	.	.	MAF_INRAE=45.833
NC_035102.1	11930283	.	G	C	.	.	MAF_INRAE=43.333
NC_035102.1	11930286	.	C	T	.	.	MAF_USDA=2.459
NC_035102.1	11930289	.	G	T	.	.	MAF_USDA=2.083
NC_035102.1	11930298	.	G	A	.	.	MAF_INRAE=45.0
NC_035102.1	11930306	.	A	G	.	.	MAF_INRAE=45.0
NC_035102.1	11930324	.	C	T	.	.	MAF_INRAE=45.0
NC_035102.1	11930334	.	C	A	.	.	MAF_USDA=1.639
NC_035102.1	11930345	.	G	A	.	.	MAF_INRAE=44.167
NC_035102.1	11930555	.	G	T	.	.	MAF_INRAE=39.167
NC_035102.1	11930595	.	C	T	.	.	MAF_INRAE=40.833
NC_035102.1	11930600	.	T	C	.	.	MAF_INRAE=39.167
NC_035102.1	11930618	.	T	G	.	.	MAF_INRAE=33.333
NC_035102.1	11930623	.	G	C	.	.	MAF_INRAE=32.5
NC_035102.1	11930637	.	T	A	.	.	MAF_INRAE=29.167
NC_035102.1	11930645	.	C	T	.	.	MAF_INRAE=26.667
NC_035102.1	11930651	.	C	G	.	.	MAF_INRAE=25.833
NC_035102.1	11930675	.	A	T	.	.	MAF_INRAE=22.5
NC_035102.1	11930683	.	G	A	.	.	MAF_INRAE=20.833
NC_035102.1	11930713	.	G	A	.	.	MAF_USDA=8.824
NC_035102.1	11930723	.	T	C	.	.	MAF_INRAE=3.333;MAF_USDA=27.869
NC_035102.1	11930738	.	T	C	.	.	MAF_INRAE=2.5
NC_035102.1	11930760	.	A	G	.	.	MAF_INRAE=5.263;MAF_USDA=35.882
NC_035102.1	11930958	.	C	T	.	.	MAF_INRAE=5.263;MAF_USDA=1.639
NC_035102.1	11930990	.	T	C	.	.	MAF_USDA=4.918
NC_035102.1	11931033	.	A	G	.	.	MAF_USDA=4.918
NC_035102.1	11931039	.	A	C	.	.	MAF_USDA=8.235
NC_035102.1	11931059	.	G	T	.	.	MAF_INRAE=5.263;MAF_USDA=6.557
NC_035102.1	11931162	.	G	A	.	.	MAF_INRAE=10.833;MAF_USDA=3.279
NC_035102.1	11931207	.	C	A	.	.	MAF_USDA=2.459
NC_035102.1	11931336	.	T	C	.	.	MAF_USDA=2.459
NC_035102.1	11931376	.	G	T	.	.	MAF_USDA=5.738
NC_035102.1	11931381	.	T	A	.	.	MAF_USDA=22.353
NC_035102.1	11931499	.	G	T	.	.	MAF_USDA=3.279
NC_035102.1	11931535	.	A	C	.	.	MAF_USDA=4.098
NC_035102.1	11931564	.	A	T	.	.	MAF_INRAE=5.263;MAF_USDA=1.639
NC_035102.1	11931614	.	G	A	.	.	MAF_INRAE=5.263
NC_035102.1	11931700	.	T	C	.	.	MAF_INRAE=8.861;MAF_USDA=13.115
NC_035102.1	11931799	.	A	C	.	.	MAF_USDA=2.459
NC_035102.1	11931900	.	G	T	.	.	MAF_USDA=4.918
NC_035102.1	11931918	.	A	G	.	.	MAF_USDA=2.459
NC_035102.1	11931958	.	T	C	.	.	MAF_USDA=2.459
NC_035102.1	11932223	.	G	C	.	.	MAF_USDA=22.353
NC_035102.1	11932225	.	C	T	.	.	MAF_USDA=3.529
NC_035102.1	11932496	.	A	G	.	.	MAF_USDA=3.529
NC_035102.1	11932542	.	G	T	.	.	MAF_USDA=4.167
NC_035102.1	11932566	.	T	G	.	.	MAF_USDA=5.882
NC_035102.1	11932608	.	G	A	.	.	MAF_INRAE=11.392;MAF_USDA=44.118
NC_035102.1	11932718	.	T	A	.	.	MAF_USDA=2.459
NC_035102.1	11932724	.	C	G	.	.	MAF_USDA=19.672
NC_035102.1	11933119	.	C	T	.	.	MAF_INRAE=8.333
NC_035102.1	11933120	.	G	A	.	.	MAF_INRAE=8.861
NC_035102.1	11933130	.	C	T	.	.	MAF_INRAE=10.0
NC_035102.1	11933132	.	G	A	.	.	MAF_INRAE=10.0
NC_035102.1	11933137	.	G	A	.	.	MAF_INRAE=11.667
NC_035102.1	11933143	.	T	A	.	.	MAF_INRAE=11.667
NC_035102.1	11933145	.	A	G	.	.	MAF_INRAE=11.667
NC_035102.1	11933155	.	C	A	.	.	MAF_INRAE=12.5
NC_035102.1	11933157	.	A	G	.	.	MAF_INRAE=13.333
NC_035102.1	11933166	.	C	T	.	.	MAF_INRAE=2.5
NC_035102.1	11933178	.	C	A	.	.	MAF_INRAE=13.333
NC_035102.1	11933187	.	T	A	.	.	MAF_USDA=2.459
NC_035102.1	11933198	.	T	G	.	.	MAF_INRAE=25.0
NC_035102.1	11933206	.	G	T	.	.	MAF_INRAE=31.667;MAF_USDA=18.033
NC_035102.1	11933210	.	T	C	.	.	MAF_INRAE=25.0
NC_035102.1	11933229	.	T	A	.	.	MAF_INRAE=25.0
NC_035102.1	11933232	.	C	T	.	.	MAF_INRAE=25.0
NC_035102.1	11933244	.	C	T	.	.	MAF_INRAE=25.0
NC_035102.1	11933280	.	C	A	.	.	MAF_INRAE=2.632
NC_035102.1	11933295	.	C	A	.	.	MAF_INRAE=23.333
NC_035102.1	11933308	.	C	G	.	.	MAF_INRAE=8.228
NC_035102.1	11933311	.	T	A	.	.	MAF_USDA=2.459
NC_035102.1	11933313	.	C	A	.	.	MAF_USDA=2.459
NC_035102.1	11933340	.	T	G	.	.	MAF_INRAE=20.833
NC_035102.1	11933344	.	C	G	.	.	MAF_INRAE=20.833
NC_035102.1	11933355	.	G	T	.	.	MAF_USDA=4.167
NC_035102.1	11933392	.	T	C	.	.	MAF_INRAE=20.0
NC_035102.1	11933393	.	G	C	.	.	MAF_INRAE=20.0
NC_035102.1	11933434	.	C	A	.	.	MAF_INRAE=39.167
NC_035102.1	11933452	.	G	T	.	.	MAF_INRAE=39.167
NC_035102.1	11933464	.	C	T	.	.	MAF_INRAE=40.833
NC_035102.1	11933470	.	T	C	.	.	MAF_INRAE=40.833
NC_035102.1	11933473	.	A	T	.	.	MAF_INRAE=40.833
NC_035102.1	11933488	.	A	G	.	.	MAF_INRAE=31.667
NC_035102.1	11933499	.	C	T	.	.	MAF_USDA=3.279
NC_035102.1	11933504	.	A	G	.	.	MAF_INRAE=35.0
NC_035102.1	11933511	.	A	T	.	.	MAF_INRAE=34.167
NC_035102.1	11933516	.	A	G	.	.	MAF_USDA=3.279
NC_035102.1	11933517	.	T	C	.	.	MAF_INRAE=34.167
NC_035102.1	11933519	.	G	A	.	.	MAF_INRAE=33.333
NC_035102.1	11933525	.	G	T	.	.	MAF_INRAE=30.0
NC_035102.1	11933534	.	T	G	.	.	MAF_INRAE=30.0
NC_035102.1	11933540	.	A	T	.	.	MAF_INRAE=28.333
NC_035102.1	11933542	.	C	A	.	.	MAF_USDA=2.941
NC_035102.1	11933563	.	A	G	.	.	MAF_INRAE=4.167
NC_035102.1	11933566	.	T	C	.	.	MAF_INRAE=2.5
NC_035102.1	11933584	.	A	G	.	.	MAF_USDA=4.098
NC_035102.1	11933637	.	C	T	.	.	MAF_INRAE=5.263;MAF_USDA=1.639
NC_035102.1	11933658	.	A	C	.	.	MAF_USDA=4.098
NC_035102.1	11933716	.	C	A	.	.	MAF_INRAE=10.833;MAF_USDA=11.176
NC_035102.1	11933735	.	A	G	.	.	MAF_INRAE=5.263;MAF_USDA=1.639
NC_035102.1	11933789	.	G	A	.	.	MAF_USDA=2.459
NC_035102.1	11933842	.	A	G	.	.	MAF_INRAE=5.263;MAF_USDA=1.639
NC_035102.1	11933850	.	T	G	.	.	MAF_INRAE=5.263;MAF_USDA=1.639
NC_035102.1	11933855	.	G	T	.	.	MAF_USDA=2.459
NC_035102.1	11933858	.	A	G	.	.	MAF_USDA=3.279
NC_035102.1	11933888	.	G	T	.	.	MAF_USDA=4.918
NC_035102.1	11933894	.	G	T	.	.	MAF_USDA=5.738
NC_035102.1	11933912	.	G	A	.	.	MAF_INRAE=5.263;MAF_USDA=10.588
NC_035102.1	11934074	.	G	A	.	.	MAF_USDA=2.353
NC_035102.1	11934108	.	C	A	.	.	MAF_INRAE=9.494;MAF_USDA=22.941
NC_035102.1	11934114	.	G	C	.	.	MAF_USDA=2.459
NC_035102.1	11934195	.	G	A	.	.	MAF_INRAE=24.684;MAF_USDA=25.294
NC_035102.1	11934205	.	G	A	.	.	MAF_USDA=1.639
NC_035102.1	11934213	.	G	C	.	.	MAF_USDA=10.417
NC_035102.1	11934214	.	C	A	.	.	MAF_USDA=4.918
NC_035102.1	11934215	.	A	C	.	.	MAF_USDA=4.918
NC_035102.1	11934240	.	C	A	.	.	MAF_USDA=5.882
NC_035102.1	11934271	.	G	T	.	.	MAF_USDA=5.738
NC_035102.1	11934281	.	G	A	.	.	MAF_INRAE=8.861;MAF_USDA=13.115
NC_035102.1	11934299	.	G	A	.	.	MAF_INRAE=5.263;MAF_USDA=10.0
NC_035102.1	11934338	.	G	A	.	.	MAF_INRAE=5.263;MAF_USDA=29.412
NC_035102.1	11934377	.	C	T	.	.	MAF_USDA=4.918
NC_035102.1	11934395	.	A	T	.	.	MAF_USDA=10.588
NC_035102.1	11934398	.	G	T	.	.	MAF_USDA=4.918
NC_035102.1	11934399	.	A	T	.	.	MAF_USDA=4.918
NC_035102.1	11934444	.	A	G	.	.	MAF_USDA=10.588
NC_035102.1	11934599	.	C	T	.	.	MAF_INRAE=9.494;MAF_USDA=23.529
NC_035102.1	11934627	.	T	C	.	.	MAF_USDA=5.738
NC_035102.1	11934632	.	T	C	.	.	MAF_INRAE=5.263;MAF_USDA=1.639
NC_035102.1	11934731	.	G	T	.	.	MAF_INRAE=9.494;MAF_USDA=24.118
NC_035102.1	11934742	.	G	C	.	.	MAF_USDA=9.412
NC_035102.1	11934761	.	A	C	.	.	MAF_INRAE=8.861
NC_035102.1	11934791	.	C	A	.	.	MAF_USDA=10.417
NC_035102.1	11934793	.	T	C	.	.	MAF_USDA=10.417
NC_035102.1	11934868	.	C	G	.	.	MAF_INRAE=9.494;MAF_USDA=23.529
NC_035102.1	11934875	.	A	T	.	.	MAF_USDA=2.459
NC_035102.1	11934940	.	A	G	.	.	MAF_INRAE=5.263;MAF_USDA=9.412
NC_035102.1	11934964	.	G	T	.	.	MAF_INRAE=5.263
NC_035102.1	11934965	.	A	C	.	.	MAF_INRAE=4.43;MAF_USDA=7.647
NC_035102.1	11934987	.	G	A	.	.	MAF_INRAE=10.833;MAF_USDA=3.279
NC_035102.1	11935039	.	T	G	.	.	MAF_INRAE=5.263;MAF_USDA=28.689
NC_035102.1	11935054	.	A	G	.	.	MAF_USDA=5.738
NC_035102.1	11935088	.	C	A	.	.	MAF_USDA=3.279
NC_035102.1	11935112	.	A	G	.	.	MAF_USDA=7.377
NC_035102.1	11935145	.	G	T	.	.	MAF_INRAE=5.263;MAF_USDA=1.639
NC_035102.1	11935153	.	T	C	.	.	MAF_USDA=11.475
NC_035102.1	11935162	.	G	T	.	.	MAF_USDA=4.918
NC_035102.1	11935176	.	G	A	.	.	MAF_USDA=6.557
NC_035102.1	11935194	.	T	A	.	.	MAF_USDA=10.656
NC_035102.1	11935201	.	G	T	.	.	MAF_USDA=9.836
NC_035102.1	11935220	.	A	G	.	.	MAF_INRAE=1.667
NC_035102.1	11935228	.	C	A	.	.	MAF_INRAE=1.667;MAF_USDA=7.377
NC_035102.1	11935231	.	A	C	.	.	MAF_INRAE=1.667
NC_035102.1	11935233	.	T	G	.	.	MAF_INRAE=1.667;MAF_USDA=5.0
NC_035102.1	11935410	.	G	A	.	.	MAF_INRAE=5.263;MAF_USDA=1.639
NC_035102.1	11935431	.	T	A	.	.	MAF_INRAE=5.263;MAF_USDA=1.639
NC_035102.1	11935495	.	A	G	.	.	MAF_USDA=1.639
NC_035102.1	11935522	.	G	C	.	.	MAF_USDA=10.656
NC_035102.1	11935601	.	T	A	.	.	MAF_INRAE=1.667
NC_035102.1	11935634	.	G	C	.	.	MAF_USDA=8.197
NC_035102.1	11935636	.	C	A	.	.	MAF_USDA=39.583
NC_035102.1	11935639	.	G	A	.	.	MAF_USDA=2.083
NC_035102.1	11935643	.	G	C	.	.	MAF_USDA=15.294
NC_035102.1	11935712	.	G	T	.	.	MAF_USDA=1.639
NC_035102.1	11935820	.	C	T	.	.	MAF_USDA=1.639
NC_035102.1	11935870	.	C	T	.	.	MAF_INRAE=4.43;MAF_USDA=7.647
NC_035102.1	11935876	.	G	A	.	.	MAF_USDA=2.459
NC_035102.1	11935908	.	A	T	.	.	MAF_USDA=17.647
NC_035102.1	11935916	.	A	C	.	.	MAF_USDA=4.918
NC_035102.1	11935953	.	G	C	.	.	MAF_INRAE=9.494;MAF_USDA=16.071
NC_035102.1	11936188	.	G	A	.	.	MAF_INRAE=5.263;MAF_USDA=1.639
NC_035102.1	11936196	.	C	T	.	.	MAF_USDA=2.941
NC_035102.1	11936266	.	G	A	.	.	MAF_USDA=2.459
NC_035102.1	11936292	.	G	T	.	.	MAF_USDA=3.279
NC_035102.1	11936396	.	G	A	.	.	MAF_INRAE=10.759;MAF_USDA=27.647
NC_035102.1	11936481	.	G	A	.	.	MAF_USDA=1.639
NC_035102.1	11936490	.	T	C	.	.	MAF_USDA=20.492
NC_035102.1	11936491	.	G	T	.	.	MAF_USDA=20.492
NC_035102.1	11936570	.	C	T	.	.	MAF_USDA=3.279
NC_035102.1	11936580	.	T	G	.	.	MAF_INRAE=10.0;MAF_USDA=27.647
NC_035102.1	11936603	.	C	T	.	.	MAF_USDA=1.639
NC_035102.1	11936624	.	C	T	.	.	MAF_USDA=2.459
NC_035102.1	11936625	.	G	A	.	.	MAF_INRAE=24.684;MAF_USDA=22.353
NC_035102.1	11936723	.	A	T	.	.	MAF_USDA=10.0
NC_035102.1	11936746	.	C	G	.	.	MAF_INRAE=20.253;MAF_USDA=38.824
NC_035102.1	11936809	.	G	A	.	.	MAF_USDA=2.459
NC_035102.1	11936861	.	G	A	.	.	MAF_INRAE=19.62;MAF_USDA=32.941
NC_035102.1	11936887	.	A	G	.	.	MAF_USDA=21.311
NC_035102.1	11936896	.	G	T	.	.	MAF_USDA=8.824
NC_035102.1	11937066	.	G	A	.	.	MAF_USDA=4.918
NC_035102.1	11937084	.	T	A	.	.	MAF_USDA=2.083
NC_035102.1	11937105	.	A	T	.	.	MAF_USDA=1.639
NC_035102.1	11937107	.	T	A	.	.	MAF_USDA=5.882
NC_035102.1	11937136	.	G	T	.	.	MAF_INRAE=20.253;MAF_USDA=33.529
NC_035102.1	11937242	.	C	A	.	.	MAF_INRAE=10.759;MAF_USDA=46.471
NC_035102.1	11937328	.	T	A	.	.	MAF_USDA=2.083
NC_035102.1	11937359	.	A	T	.	.	MAF_USDA=7.377
NC_035102.1	11937444	.	C	A	.	.	MAF_USDA=6.471
NC_035102.1	11937464	.	G	A	.	.	MAF_USDA=18.235
NC_035102.1	11937632	.	C	T	.	.	MAF_USDA=24.118
NC_035102.1	11937661	.	G	T	.	.	MAF_USDA=14.706
NC_035102.1	11937693	.	C	A	.	.	MAF_USDA=8.824
NC_035102.1	11937696	.	G	T	.	.	MAF_USDA=29.412
NC_035102.1	11937709	.	A	G	.	.	MAF_USDA=11.765
NC_035102.1	11937746	.	T	C	.	.	MAF_USDA=4.098
NC_035102.1	11937774	.	C	T	.	.	MAF_USDA=2.941
NC_035102.1	11937832	.	G	T	.	.	MAF_USDA=2.459
NC_035102.1	11937888	.	C	T	.	.	MAF_USDA=38.824
NC_035102.1	11937933	.	A	G	.	.	MAF_USDA=15.294
NC_035102.1	11937940	.	C	A	.	.	MAF_INRAE=13.291;MAF_USDA=30.0
NC_035102.1	11937989	.	G	A	.	.	MAF_USDA=3.279
NC_035102.1	11938015	.	C	A	.	.	MAF_USDA=4.098
NC_035102.1	11938019	.	A	G	.	.	MAF_INRAE=4.43;MAF_USDA=7.647
NC_035102.1	11938023	.	A	T	.	.	MAF_USDA=3.279
NC_035102.1	11938068	.	T	A	.	.	MAF_INRAE=10.833;MAF_USDA=3.279
NC_035102.1	11938131	.	C	T	.	.	MAF_INRAE=13.924;MAF_USDA=50.0
NC_035102.1	11938156	.	C	T	.	.	MAF_USDA=4.918
NC_035102.1	11938204	.	C	A	.	.	MAF_USDA=8.929
NC_035102.1	11938214	.	C	T	.	.	MAF_INRAE=18.354
NC_035102.1	11938274	.	T	G	.	.	MAF_INRAE=13.291;MAF_USDA=31.765
NC_035102.1	11938278	.	G	T	.	.	MAF_USDA=19.412
NC_035102.1	11938301	.	C	T	.	.	MAF_INRAE=13.924;MAF_USDA=40.0
NC_035102.1	11938302	.	G	A	.	.	MAF_USDA=2.459
NC_035102.1	11938327	.	C	T	.	.	MAF_USDA=7.059
NC_035102.1	11938370	.	C	A	.	.	MAF_USDA=1.639
NC_035102.1	11938374	.	T	C	.	.	MAF_USDA=20.588
NC_035102.1	11938387	.	T	G	.	.	MAF_USDA=4.918
NC_035102.1	11938527	.	G	T	.	.	MAF_USDA=20.0
NC_035102.1	11938537	.	G	A	.	.	MAF_USDA=3.529
NC_035102.1	11938576	.	A	T	.	.	MAF_USDA=3.279
NC_035102.1	11938602	.	A	G	.	.	MAF_INRAE=13.291;MAF_USDA=47.647
NC_035102.1	11938636	.	T	C	.	.	MAF_USDA=2.459
NC_035102.1	11938714	.	T	G	.	.	MAF_USDA=19.412
NC_035102.1	11938825	.	G	A	.	.	MAF_INRAE=8.861;MAF_USDA=11.475
NC_035102.1	11938967	.	G	A	.	.	MAF_USDA=4.098
NC_035102.1	11938981	.	A	G	.	.	MAF_INRAE=10.526;MAF_USDA=30.0
NC_035102.1	11939008	.	C	A	.	.	MAF_USDA=25.882
NC_035102.1	11939181	.	C	A	.	.	MAF_USDA=23.214
NC_035102.1	11939188	.	A	G	.	.	MAF_USDA=22.941
NC_035102.1	11939236	.	C	A	.	.	MAF_USDA=27.059
NC_035102.1	11939247	.	G	T	.	.	MAF_INRAE=4.43;MAF_USDA=8.235
NC_035102.1	11939293	.	C	T	.	.	MAF_USDA=1.639
NC_035102.1	11939324	.	G	A	.	.	MAF_INRAE=18.354
NC_035102.1	11939396	.	C	T	.	.	MAF_USDA=5.882
NC_035102.1	11939444	.	T	G	.	.	MAF_USDA=3.333
NC_035102.1	11939502	.	A	C	.	.	MAF_USDA=25.882
NC_035102.1	11939554	.	T	G	.	.	MAF_USDA=8.333
NC_035102.1	11939596	.	C	T	.	.	MAF_USDA=21.765
NC_035102.1	11939659	.	A	T	.	.	MAF_USDA=21.176
NC_035102.1	11939678	.	T	A	.	.	MAF_USDA=21.765
NC_035102.1	11939706	.	C	T	.	.	MAF_USDA=2.459
NC_035102.1	11939713	.	A	C	.	.	MAF_USDA=21.765
NC_035102.1	11939722	.	A	T	.	.	MAF_USDA=22.353
NC_035102.1	11939740	.	C	T	.	.	MAF_USDA=3.529
NC_035102.1	11939932	.	G	A	.	.	MAF_USDA=2.083
NC_035102.1	11939937	.	G	A	.	.	MAF_USDA=4.918
NC_035102.1	11940005	.	G	A	.	.	MAF_USDA=2.459
NC_035102.1	11940118	.	C	A	.	.	MAF_USDA=16.265
NC_035102.1	11940120	.	C	T	.	.	MAF_USDA=3.39
NC_035102.1	11940198	.	C	T	.	.	MAF_INRAE=6.667;MAF_USDA=12.5
NC_035102.1	11940204	.	G	A	.	.	MAF_USDA=12.5
NC_035102.1	11940205	.	G	T	.	.	MAF_USDA=12.5
NC_035102.1	11940207	.	A	G	.	.	MAF_USDA=12.5
NC_035102.1	11940217	.	T	G	.	.	MAF_USDA=3.333
NC_035102.1	11940226	.	G	A	.	.	MAF_USDA=1.667
NC_035102.1	11940227	.	T	A	.	.	MAF_USDA=1.667
NC_035102.1	11940241	.	T	G	.	.	MAF_INRAE=20.253;MAF_USDA=33.929
NC_035102.1	11940276	.	C	T	.	.	MAF_USDA=8.333
NC_035102.1	11940295	.	A	T	.	.	MAF_USDA=3.333
NC_035102.1	11940307	.	C	A	.	.	MAF_INRAE=36.709;MAF_USDA=32.143
NC_035102.1	11940340	.	C	T	.	.	MAF_USDA=3.279
NC_035102.1	11940371	.	T	C	.	.	MAF_USDA=18.852
NC_035102.1	11940476	.	C	A	.	.	MAF_INRAE=1.667;MAF_USDA=4.167
NC_035102.1	11940526	.	G	A	.	.	MAF_INRAE=36.709;MAF_USDA=14.118
NC_035102.1	11940538	.	G	T	.	.	MAF_INRAE=45.57;MAF_USDA=38.235
NC_035102.1	11940675	.	C	A	.	.	MAF_USDA=38.095
NC_035102.1	11940678	.	A	T	.	.	MAF_USDA=38.095
NC_035102.1	11940679	.	C	G	.	.	MAF_INRAE=10.0
NC_035102.1	11940681	.	A	C	.	.	MAF_USDA=38.095
NC_035102.1	11940684	.	T	G	.	.	MAF_INRAE=45.833;MAF_USDA=38.095
NC_035102.1	11940687	.	C	A	.	.	MAF_INRAE=45.833;MAF_USDA=38.095
NC_035102.1	11940690	.	G	T	.	.	MAF_INRAE=46.667;MAF_USDA=38.095
NC_035102.1	11940693	.	A	T	.	.	MAF_INRAE=46.667;MAF_USDA=38.095
NC_035102.1	11940696	.	T	G	.	.	MAF_INRAE=46.667;MAF_USDA=38.095
NC_035102.1	11940730	.	A	G	.	.	MAF_INRAE=5.063;MAF_USDA=8.333
NC_035102.1	11940731	.	A	C	.	.	MAF_USDA=3.571
NC_035102.1	11940859	.	T	C	.	.	MAF_INRAE=10.833;MAF_USDA=25.294
NC_035102.1	11940869	.	A	C	.	.	MAF_INRAE=10.759;MAF_USDA=29.412
NC_035102.1	11940943	.	A	C	.	.	MAF_INRAE=10.833;MAF_USDA=23.529
NC_035102.1	11940993	.	A	C	.	.	MAF_INRAE=10.833;MAF_USDA=20.833
NC_035102.1	11941101	.	A	G	.	.	MAF_INRAE=10.833;MAF_USDA=24.118
NC_035102.1	11941163	.	G	A	.	.	MAF_INRAE=8.228;MAF_USDA=9.836
NC_035102.1	11941258	.	C	A	.	.	MAF_INRAE=34.177;MAF_USDA=11.176
NC_035102.1	11941305	.	T	C	.	.	MAF_USDA=14.706
NC_035102.1	11941344	.	G	A	.	.	MAF_INRAE=44.304;MAF_USDA=42.941
NC_035102.1	11941384	.	G	T	.	.	MAF_USDA=4.098
NC_035102.1	11941505	.	G	A	.	.	MAF_USDA=2.459
NC_035102.1	11941572	.	A	C	.	.	MAF_INRAE=35.443;MAF_USDA=12.353
NC_035102.1	11941809	.	A	T	.	.	MAF_INRAE=46.835;MAF_USDA=27.059
NC_035102.1	11941810	.	T	A	.	.	MAF_INRAE=8.228
NC_035102.1	11941811	.	G	T	.	.	MAF_INRAE=9.167
NC_035102.1	11941815	.	G	A	.	.	MAF_INRAE=4.167;MAF_USDA=7.059
NC_035102.1	11941827	.	A	C	.	.	MAF_INRAE=44.937;MAF_USDA=46.471
NC_035102.1	11941831	.	T	G	.	.	MAF_INRAE=8.228;MAF_USDA=11.475
NC_035102.1	11941832	.	G	T	.	.	MAF_USDA=4.118
NC_035102.1	11941925	.	G	A	.	.	MAF_USDA=4.918
NC_035102.1	11941942	.	C	T	.	.	MAF_USDA=3.279
NC_035102.1	11941947	.	T	C	.	.	MAF_USDA=10.0
NC_035102.1	11941989	.	G	C	.	.	MAF_USDA=5.882
NC_035102.1	11942001	.	C	T	.	.	MAF_INRAE=8.228;MAF_USDA=9.016
NC_035102.1	11942023	.	C	A	.	.	MAF_INRAE=10.833;MAF_USDA=21.765
NC_035102.1	11942140	.	G	A	.	.	MAF_USDA=9.412
NC_035102.1	11942161	.	C	T	.	.	MAF_USDA=10.588
NC_035102.1	11942206	.	A	C	.	.	MAF_INRAE=46.203;MAF_USDA=31.765
NC_035102.1	11942210	.	G	T	.	.	MAF_INRAE=45.833;MAF_USDA=31.176
NC_035102.1	11942211	.	G	C	.	.	MAF_INRAE=45.0;MAF_USDA=39.412
NC_035102.1	11942214	.	C	T	.	.	MAF_INRAE=45.833;MAF_USDA=31.765
NC_035102.1	11942278	.	G	T	.	.	MAF_USDA=2.459
NC_035102.1	11942280	.	A	G	.	.	MAF_USDA=3.279
NC_035102.1	11942349	.	G	T	.	.	MAF_USDA=2.459
NC_035102.1	11942442	.	A	T	.	.	MAF_USDA=3.279
NC_035102.1	11942499	.	G	T	.	.	MAF_INRAE=46.835;MAF_USDA=31.176
NC_035102.1	11942617	.	T	C	.	.	MAF_USDA=1.639
NC_035102.1	11942695	.	T	C	.	.	MAF_USDA=5.294
NC_035102.1	11942764	.	T	A	.	.	MAF_INRAE=29.747;MAF_USDA=12.5
NC_035102.1	11942839	.	C	T	.	.	MAF_INRAE=36.076;MAF_USDA=14.706
NC_035102.1	11942905	.	T	A	.	.	MAF_INRAE=44.937;MAF_USDA=31.25
NC_035102.1	11942940	.	T	A	.	.	MAF_INRAE=5.263;MAF_USDA=1.639
NC_035102.1	11943036	.	T	C	.	.	MAF_USDA=9.412
NC_035102.1	11943047	.	T	A	.	.	MAF_INRAE=44.937;MAF_USDA=38.824
NC_035102.1	11943068	.	A	C	.	.	MAF_USDA=4.098
NC_035102.1	11943080	.	G	C	.	.	MAF_INRAE=44.937;MAF_USDA=39.412
NC_035102.1	11943265	.	T	G	.	.	MAF_USDA=5.294
NC_035102.1	11943303	.	G	A	.	.	MAF_USDA=5.882
NC_035102.1	11943306	.	T	A	.	.	MAF_USDA=5.882
NC_035102.1	11943336	.	C	T	.	.	MAF_USDA=2.083
NC_035102.1	11943481	.	G	A	.	.	MAF_USDA=10.417
NC_035102.1	11943502	.	C	G	.	.	MAF_USDA=4.098
NC_035102.1	11943506	.	T	C	.	.	MAF_USDA=2.459
NC_035102.1	11943529	.	G	T	.	.	MAF_USDA=5.882
NC_035102.1	11943602	.	A	C	.	.	MAF_USDA=6.471
NC_035102.1	11943634	.	T	G	.	.	MAF_USDA=11.765
NC_035102.1	11943717	.	C	A	.	.	MAF_INRAE=44.937;MAF_USDA=37.059
NC_035102.1	11943761	.	C	T	.	.	MAF_INRAE=46.835;MAF_USDA=37.059
NC_035102.1	11943762	.	G	T	.	.	MAF_INRAE=46.835;MAF_USDA=30.0
NC_035102.1	11943809	.	T	C	.	.	MAF_USDA=6.707
NC_035102.1	11943833	.	T	A	.	.	MAF_USDA=25.0
NC_035102.1	11943835	.	A	G	.	.	MAF_USDA=25.0
NC_035102.1	11943845	.	G	A	.	.	MAF_USDA=27.083
NC_035102.1	11943862	.	A	T	.	.	MAF_INRAE=47.368;MAF_USDA=29.167
NC_035102.1	11943868	.	T	C	.	.	MAF_INRAE=45.57;MAF_USDA=31.25
NC_035102.1	11943869	.	A	C	.	.	MAF_USDA=2.41
NC_035102.1	11943899	.	G	A	.	.	MAF_USDA=6.707
NC_035102.1	11943950	.	T	G	.	.	MAF_USDA=5.882
NC_035102.1	11943985	.	C	T	.	.	MAF_USDA=1.639
NC_035102.1	11944067	.	G	C	.	.	MAF_INRAE=8.228
NC_035102.1	11944089	.	G	T	.	.	MAF_USDA=10.0
NC_035102.1	11944129	.	A	G	.	.	MAF_INRAE=32.911;MAF_USDA=35.417
NC_035102.1	11944204	.	G	T	.	.	MAF_USDA=2.459
NC_035102.1	11944247	.	T	G	.	.	MAF_USDA=3.529
NC_035102.1	11944283	.	G	A	.	.	MAF_INRAE=34.81;MAF_USDA=10.588
NC_035102.1	11944288	.	C	A	.	.	MAF_INRAE=17.089;MAF_USDA=10.656
NC_035102.1	11944373	.	G	A	.	.	MAF_INRAE=10.833;MAF_USDA=11.475
NC_035102.1	11944461	.	C	A	.	.	MAF_USDA=5.882
NC_035102.1	11944464	.	G	T	.	.	MAF_USDA=5.882
NC_035102.1	11944466	.	A	C	.	.	MAF_INRAE=20.0;MAF_USDA=24.706
NC_035102.1	11944486	.	A	G	.	.	MAF_INRAE=5.263;MAF_USDA=1.639
NC_035102.1	11944558	.	A	C	.	.	MAF_INRAE=8.228;MAF_USDA=9.836
NC_035102.1	11944659	.	C	T	.	.	MAF_INRAE=45.57;MAF_USDA=38.235
NC_035102.1	11944724	.	A	T	.	.	MAF_INRAE=46.835;MAF_USDA=32.353
NC_035102.1	11944731	.	T	A	.	.	MAF_USDA=1.639
NC_035102.1	11944771	.	C	T	.	.	MAF_INRAE=34.177;MAF_USDA=37.5
NC_035102.1	11944772	.	G	A	.	.	MAF_USDA=5.882
NC_035102.1	11944780	.	G	A	.	.	MAF_INRAE=10.833;MAF_USDA=17.647
NC_035102.1	11944825	.	G	A	.	.	MAF_INRAE=8.228;MAF_USDA=9.836
NC_035102.1	11944833	.	G	A	.	.	MAF_USDA=4.098
NC_035102.1	11944874	.	A	G	.	.	MAF_INRAE=34.81;MAF_USDA=35.417
NC_035102.1	11944911	.	G	A	.	.	MAF_INRAE=10.833;MAF_USDA=18.824
NC_035102.1	11944925	.	C	A	.	.	MAF_INRAE=45.57;MAF_USDA=45.294
NC_035102.1	11944928	.	C	A	.	.	MAF_INRAE=3.797;MAF_USDA=3.529
NC_035102.1	11944969	.	C	T	.	.	MAF_INRAE=44.937;MAF_USDA=43.529
NC_035102.1	11944990	.	A	C	.	.	MAF_USDA=2.459
NC_035102.1	11945039	.	G	T	.	.	MAF_USDA=1.639
NC_035102.1	11945045	.	C	T	.	.	MAF_USDA=2.459
NC_035102.1	11945057	.	C	A	.	.	MAF_USDA=2.459
NC_035102.1	11945092	.	C	T	.	.	MAF_USDA=4.918
NC_035102.1	11945100	.	A	G	.	.	MAF_USDA=5.882
NC_035102.1	11945202	.	T	A	.	.	MAF_INRAE=8.228;MAF_USDA=10.0
NC_035102.1	11945204	.	G	C	.	.	MAF_INRAE=35.443;MAF_USDA=11.905
NC_035102.1	11945257	.	T	C	.	.	MAF_INRAE=44.937;MAF_USDA=47.647
NC_035102.1	11945312	.	G	A	.	.	MAF_INRAE=5.263
NC_035102.1	11945330	.	A	C	.	.	MAF_INRAE=44.937;MAF_USDA=41.176
NC_035102.1	11945392	.	G	C	.	.	MAF_INRAE=35.443;MAF_USDA=11.765
NC_035102.1	11945431	.	C	T	.	.	MAF_USDA=2.459
NC_035102.1	11945441	.	C	T	.	.	MAF_USDA=3.279
NC_035102.1	11945529	.	C	T	.	.	MAF_USDA=5.882
NC_035102.1	11945553	.	C	T	.	.	MAF_INRAE=8.228;MAF_USDA=9.836
NC_035102.1	11945621	.	C	A	.	.	MAF_USDA=7.647
NC_035102.1	11945655	.	T	G	.	.	MAF_USDA=5.882
NC_035102.1	11945675	.	A	C	.	.	MAF_INRAE=46.835;MAF_USDA=32.941
NC_035102.1	11945703	.	A	G	.	.	MAF_INRAE=8.228;MAF_USDA=9.836
NC_035102.1	11945711	.	G	T	.	.	MAF_USDA=10.0
NC_035102.1	11945834	.	A	G	.	.	MAF_USDA=3.333
NC_035102.1	11945976	.	C	T	.	.	MAF_INRAE=41.139;MAF_USDA=14.118
NC_035102.1	11946072	.	G	A	.	.	MAF_INRAE=7.595;MAF_USDA=9.836
NC_035102.1	11946114	.	A	C	.	.	MAF_USDA=5.294
NC_035102.1	11946115	.	G	A	.	.	MAF_USDA=11.475
NC_035102.1	11946138	.	G	T	.	.	MAF_USDA=5.294
NC_035102.1	11946177	.	A	T	.	.	MAF_INRAE=8.228;MAF_USDA=9.016
NC_035102.1	11946315	.	T	A	.	.	MAF_USDA=2.459
NC_035102.1	11946457	.	G	T	.	.	MAF_USDA=2.459
NC_035102.1	11946545	.	A	G	.	.	MAF_INRAE=8.228;MAF_USDA=7.377
NC_035102.1	11946571	.	C	A	.	.	MAF_INRAE=44.937;MAF_USDA=50.0
NC_035102.1	11946580	.	C	T	.	.	MAF_INRAE=44.937;MAF_USDA=49.412
NC_035102.1	11946623	.	G	A	.	.	MAF_USDA=4.918
NC_035102.1	11946660	.	A	G	.	.	MAF_INRAE=10.833
NC_035102.1	11946891	.	G	A	.	.	MAF_INRAE=45.57;MAF_USDA=50.0
NC_035102.1	11946892	.	G	A	.	.	MAF_INRAE=8.228;MAF_USDA=10.656
```
