## Supplemental Data 1 for "Development of a high-density 665 K SNP array for rainbow trout genome-wide genotyping": INRAE_USDA_MAF1.vcf (part 998 of 1714)

```
NC_035102.1	11947004	.	C	G	.	.	MAF_INRAE=10.833;MAF_USDA=31.25
NC_035102.1	11947074	.	C	T	.	.	MAF_INRAE=34.81;MAF_USDA=11.765
NC_035102.1	11947083	.	T	A	.	.	MAF_INRAE=34.81;MAF_USDA=11.765
NC_035102.1	11947112	.	C	T	.	.	MAF_USDA=2.381
NC_035102.1	11947113	.	G	T	.	.	MAF_INRAE=7.595;MAF_USDA=9.836
NC_035102.1	11947129	.	G	C	.	.	MAF_INRAE=34.177;MAF_USDA=10.588
NC_035102.1	11947131	.	C	G	.	.	MAF_INRAE=33.333;MAF_USDA=10.0
NC_035102.1	11947160	.	G	T	.	.	MAF_INRAE=8.228;MAF_USDA=9.836
NC_035102.1	11947216	.	C	A	.	.	MAF_INRAE=5.263
NC_035102.1	11947240	.	T	A	.	.	MAF_USDA=4.098
NC_035102.1	11947331	.	C	T	.	.	MAF_INRAE=5.263;MAF_USDA=1.639
NC_035102.1	11947337	.	C	T	.	.	MAF_INRAE=34.81;MAF_USDA=30.588
NC_035102.1	11947422	.	C	T	.	.	MAF_USDA=10.0
NC_035102.1	11947512	.	T	G	.	.	MAF_INRAE=5.063;MAF_USDA=11.765
NC_035102.1	11947605	.	C	A	.	.	MAF_INRAE=5.263
NC_035102.1	11947639	.	G	C,T	.	.	MAF_INRAE=5.263;MAF_USDA=14.706
NC_035102.1	11947781	.	C	A	.	.	MAF_USDA=2.459
NC_035102.1	11947799	.	A	G	.	.	MAF_INRAE=41.772;MAF_USDA=14.706
NC_035102.1	11947841	.	T	G	.	.	MAF_INRAE=41.772;MAF_USDA=14.706
NC_035102.1	11947939	.	C	G	.	.	MAF_USDA=1.639
NC_035102.1	11947941	.	G	T	.	.	MAF_USDA=2.459
NC_035102.1	11947975	.	G	A	.	.	MAF_USDA=3.279
NC_035102.1	11948083	.	T	C	.	.	MAF_INRAE=43.671;MAF_USDA=44.118
NC_035102.1	11948127	.	C	A	.	.	MAF_USDA=3.279
NC_035102.1	11948266	.	A	T	.	.	MAF_INRAE=5.263;MAF_USDA=1.639
NC_035102.1	11948454	.	T	G	.	.	MAF_INRAE=4.167;MAF_USDA=25.294
NC_035102.1	11948457	.	C	A	.	.	MAF_USDA=6.471
NC_035102.1	11948460	.	C	T	.	.	MAF_INRAE=42.405;MAF_USDA=46.471
NC_035102.1	11948465	.	C	T	.	.	MAF_INRAE=42.405;MAF_USDA=15.294
NC_035102.1	11948498	.	G	T	.	.	MAF_INRAE=5.263
NC_035102.1	11948526	.	C	T	.	.	MAF_INRAE=43.038;MAF_USDA=19.412
NC_035102.1	11948582	.	G	T	.	.	MAF_INRAE=5.263;MAF_USDA=1.639
NC_035102.1	11948594	.	G	T	.	.	MAF_USDA=2.459
NC_035102.1	11948617	.	G	A	.	.	MAF_USDA=7.377
NC_035102.1	11948647	.	C	T	.	.	MAF_INRAE=46.835;MAF_USDA=45.882
NC_035102.1	11948651	.	G	C	.	.	MAF_USDA=4.918
NC_035102.1	11948760	.	C	G	.	.	MAF_INRAE=43.038;MAF_USDA=35.119
NC_035102.1	11948800	.	A	T	.	.	MAF_USDA=3.529
NC_035102.1	11948824	.	G	A	.	.	MAF_INRAE=35.443;MAF_USDA=11.765
NC_035102.1	11948903	.	C	T	.	.	MAF_USDA=1.639
NC_035102.1	11948908	.	C	T	.	.	MAF_INRAE=10.833;MAF_USDA=10.656
NC_035102.1	11948909	.	A	G	.	.	MAF_INRAE=46.835;MAF_USDA=44.118
NC_035102.1	11948967	.	G	A	.	.	MAF_INRAE=29.747;MAF_USDA=12.5
NC_035102.1	11949022	.	T	C	.	.	MAF_INRAE=17.722;MAF_USDA=19.412
NC_035102.1	11949032	.	G	A	.	.	MAF_INRAE=46.835;MAF_USDA=34.706
NC_035102.1	11949048	.	G	A	.	.	MAF_USDA=3.279
NC_035102.1	11949107	.	A	G	.	.	MAF_USDA=22.353
NC_035102.1	11949108	.	T	A	.	.	MAF_USDA=22.353
NC_035102.1	11949134	.	C	A	.	.	MAF_USDA=2.459
NC_035102.1	11949141	.	T	A	.	.	MAF_INRAE=46.667;MAF_USDA=27.083
NC_035102.1	11949142	.	T	A	.	.	MAF_INRAE=46.667;MAF_USDA=27.083
NC_035102.1	11949143	.	G	A	.	.	MAF_INRAE=46.667;MAF_USDA=27.083
NC_035102.1	11949166	.	T	C	.	.	MAF_INRAE=46.835;MAF_USDA=27.647
NC_035102.1	11949167	.	G	T	.	.	MAF_INRAE=46.667;MAF_USDA=27.647
NC_035102.1	11949171	.	A	C	.	.	MAF_USDA=2.941
NC_035102.1	11949224	.	C	T	.	.	MAF_INRAE=17.722
NC_035102.1	11949336	.	A	G	.	.	MAF_USDA=4.918
NC_035102.1	11949394	.	T	G	.	.	MAF_USDA=4.706
NC_035102.1	11949412	.	C	T	.	.	MAF_USDA=1.639
NC_035102.1	11949417	.	C	A	.	.	MAF_INRAE=48.101;MAF_USDA=44.118
NC_035102.1	11949436	.	T	G	.	.	MAF_USDA=3.279
NC_035102.1	11949437	.	A	T	.	.	MAF_USDA=2.459
NC_035102.1	11949489	.	T	C	.	.	MAF_USDA=4.098
NC_035102.1	11949497	.	G	A	.	.	MAF_INRAE=6.667;MAF_USDA=12.5
NC_035102.1	11949562	.	C	T	.	.	MAF_USDA=3.279
NC_035102.1	11949568	.	A	T	.	.	MAF_USDA=2.083
NC_035102.1	11949586	.	T	C	.	.	MAF_INRAE=17.722;MAF_USDA=20.588
NC_035102.1	11949591	.	G	T	.	.	MAF_USDA=17.213
NC_035102.1	11949638	.	A	G	.	.	MAF_USDA=2.459
NC_035102.1	11949673	.	G	C	.	.	MAF_INRAE=17.722;MAF_USDA=10.656
NC_035102.1	11949780	.	C	T	.	.	MAF_USDA=2.459
NC_035102.1	11949796	.	T	A	.	.	MAF_INRAE=5.263;MAF_USDA=28.824
NC_035102.1	11949873	.	T	C	.	.	MAF_INRAE=41.772;MAF_USDA=25.294
NC_035102.1	11949935	.	G	A	.	.	MAF_USDA=2.459
NC_035102.1	11949944	.	C	T	.	.	MAF_INRAE=5.263;MAF_USDA=18.852
NC_035102.1	11950009	.	G	A	.	.	MAF_INRAE=32.911;MAF_USDA=37.5
NC_035102.1	11950106	.	A	C	.	.	MAF_INRAE=35.443;MAF_USDA=23.529
NC_035102.1	11950156	.	G	T	.	.	MAF_USDA=7.059
NC_035102.1	11950168	.	T	A	.	.	MAF_USDA=1.639
NC_035102.1	11950307	.	G	A	.	.	MAF_USDA=12.941
NC_035102.1	11950308	.	G	A	.	.	MAF_USDA=24.118
NC_035102.1	11950334	.	C	A	.	.	MAF_USDA=6.471
NC_035102.1	11950433	.	G	T	.	.	MAF_INRAE=41.772;MAF_USDA=15.294
NC_035102.1	11950444	.	G	T	.	.	MAF_USDA=4.918
NC_035102.1	11950641	.	T	C	.	.	MAF_INRAE=22.785;MAF_USDA=48.824
NC_035102.1	11950646	.	C	T	.	.	MAF_USDA=4.098
NC_035102.1	11950653	.	C	A	.	.	MAF_INRAE=41.772;MAF_USDA=14.706
NC_035102.1	11950657	.	T	G	.	.	MAF_INRAE=35.443;MAF_USDA=35.417
NC_035102.1	11950681	.	A	T	.	.	MAF_INRAE=34.177;MAF_USDA=16.471
NC_035102.1	11950913	.	A	G	.	.	MAF_USDA=2.459
NC_035102.1	11951009	.	G	A	.	.	MAF_USDA=2.353
NC_035102.1	11951027	.	C	A	.	.	MAF_INRAE=41.772;MAF_USDA=14.706
NC_035102.1	11951061	.	A	T	.	.	MAF_USDA=2.459
NC_035102.1	11951103	.	G	C	.	.	MAF_USDA=8.197
NC_035102.1	11951146	.	G	A	.	.	MAF_USDA=8.197
NC_035102.1	11951150	.	A	G	.	.	MAF_INRAE=34.177;MAF_USDA=19.412
NC_035102.1	11951177	.	G	A	.	.	MAF_USDA=20.833
NC_035102.1	11951210	.	A	C	.	.	MAF_INRAE=37.975;MAF_USDA=35.882
NC_035102.1	11951235	.	A	G	.	.	MAF_INRAE=39.241;MAF_USDA=45.294
NC_035102.1	11951248	.	A	G	.	.	MAF_USDA=3.529
NC_035102.1	11951275	.	C	T	.	.	MAF_USDA=6.471
NC_035102.1	11951287	.	G	A	.	.	MAF_INRAE=5.263;MAF_USDA=1.639
NC_035102.1	11951303	.	A	G	.	.	MAF_USDA=1.639
NC_035102.1	11951305	.	C	T	.	.	MAF_INRAE=41.772;MAF_USDA=15.882
NC_035102.1	11951409	.	G	C	.	.	MAF_INRAE=22.152;MAF_USDA=41.176
NC_035102.1	11951416	.	T	G	.	.	MAF_INRAE=35.0;MAF_USDA=35.417
NC_035102.1	11951432	.	A	C	.	.	MAF_USDA=4.167
NC_035102.1	11951544	.	T	A	.	.	MAF_USDA=2.542
NC_035102.1	11951602	.	T	A	.	.	MAF_INRAE=36.076;MAF_USDA=30.952
NC_035102.1	11951605	.	A	G	.	.	MAF_INRAE=25.0;MAF_USDA=46.429
NC_035102.1	11951617	.	C	G	.	.	MAF_INRAE=22.785;MAF_USDA=50.0
NC_035102.1	11951660	.	T	C	.	.	MAF_INRAE=22.785;MAF_USDA=45.238
NC_035102.1	11951667	.	T	G	.	.	MAF_USDA=3.333
NC_035102.1	11951732	.	T	G	.	.	MAF_INRAE=17.722;MAF_USDA=20.0
NC_035102.1	11951762	.	T	C	.	.	MAF_INRAE=41.772;MAF_USDA=14.706
NC_035102.1	11951771	.	T	A	.	.	MAF_INRAE=22.785;MAF_USDA=44.706
NC_035102.1	11951811	.	G	A	.	.	MAF_INRAE=5.063;MAF_USDA=27.059
NC_035102.1	11951840	.	G	T	.	.	MAF_USDA=6.557
NC_035102.1	11951852	.	C	A	.	.	MAF_USDA=27.059
NC_035102.1	11951865	.	T	G	.	.	MAF_INRAE=5.263;MAF_USDA=1.639
NC_035102.1	11951918	.	T	C	.	.	MAF_INRAE=17.722;MAF_USDA=20.0
NC_035102.1	11951929	.	G	C	.	.	MAF_INRAE=5.063;MAF_USDA=32.941
NC_035102.1	11951939	.	G	A	.	.	MAF_INRAE=5.063;MAF_USDA=26.471
NC_035102.1	11951990	.	T	A	.	.	MAF_INRAE=22.785;MAF_USDA=43.529
NC_035102.1	11951992	.	T	A	.	.	MAF_INRAE=25.0;MAF_USDA=43.529
NC_035102.1	11952041	.	G	A	.	.	MAF_INRAE=17.722;MAF_USDA=20.0
NC_035102.1	11952047	.	T	A	.	.	MAF_INRAE=41.772;MAF_USDA=15.294
NC_035102.1	11952054	.	T	G	.	.	MAF_INRAE=5.063;MAF_USDA=33.529
NC_035102.1	11952070	.	C	T	.	.	MAF_INRAE=32.911;MAF_USDA=10.588
NC_035102.1	11952081	.	A	C	.	.	MAF_INRAE=4.167;MAF_USDA=7.059
NC_035102.1	11952089	.	A	C	.	.	MAF_INRAE=35.443;MAF_USDA=25.294
NC_035102.1	11952108	.	A	G	.	.	MAF_USDA=4.098
NC_035102.1	11952154	.	A	G	.	.	MAF_USDA=4.098
NC_035102.1	11952183	.	T	G	.	.	MAF_INRAE=5.263;MAF_USDA=7.377
NC_035102.1	11952186	.	A	C	.	.	MAF_USDA=4.098
NC_035102.1	11952253	.	ACGTC	ACGTT	.	.	MAF_USDA=25.0
NC_035102.1	11952257	.	C	T	.	.	MAF_INRAE=17.722;MAF_USDA=17.213
NC_035102.1	11952277	.	G	C	.	.	MAF_USDA=1.639
NC_035102.1	11952290	.	G	A	.	.	MAF_INRAE=5.063;MAF_USDA=26.471
NC_035102.1	11952426	.	TG	TA	.	.	MAF_USDA=37.5
NC_035102.1	11952427	.	G	A	.	.	MAF_INRAE=22.785;MAF_USDA=36.885
NC_035102.1	11952432	.	A	T	.	.	MAF_INRAE=4.167;MAF_USDA=5.882
NC_035102.1	11952570	.	A	T	.	.	MAF_USDA=4.098
NC_035102.1	11952677	.	G	T	.	.	MAF_INRAE=34.177;MAF_USDA=10.588
NC_035102.1	11952813	.	T	G	.	.	MAF_INRAE=18.987;MAF_USDA=39.412
NC_035102.1	11952820	.	C	A	.	.	MAF_USDA=4.098
NC_035102.1	11952871	.	C	A	.	.	MAF_USDA=1.639
NC_035102.1	11952875	.	C	A	.	.	MAF_USDA=1.639
NC_035102.1	11952883	.	G	T	.	.	MAF_USDA=2.459
NC_035102.1	11952978	.	C	A	.	.	MAF_INRAE=40.833
NC_035102.1	11952993	.	T	G	.	.	MAF_INRAE=40.833
NC_035102.1	11953026	.	G	T	.	.	MAF_INRAE=5.263
NC_035102.1	11953117	.	C	T	.	.	MAF_USDA=5.738
NC_035102.1	11953122	.	G	T	.	.	MAF_INRAE=34.177;MAF_USDA=19.412
NC_035102.1	11953160	.	C	A	.	.	MAF_USDA=4.167
NC_035102.1	11953175	.	T	A	.	.	MAF_INRAE=18.987;MAF_USDA=22.917
NC_035102.1	11953205	.	C	A	.	.	MAF_INRAE=46.835;MAF_USDA=45.882
NC_035102.1	11953211	.	T	C	.	.	MAF_INRAE=46.835;MAF_USDA=45.882
NC_035102.1	11953228	.	C	T	.	.	MAF_INRAE=46.203;MAF_USDA=45.882
NC_035102.1	11953241	.	G	A	.	.	MAF_INRAE=19.62;MAF_USDA=33.529
NC_035102.1	11953249	.	A	G	.	.	MAF_INRAE=18.354;MAF_USDA=32.353
NC_035102.1	11953267	.	G	A	.	.	MAF_INRAE=40.506;MAF_USDA=15.294
NC_035102.1	11953270	.	T	C	.	.	MAF_INRAE=45.0;MAF_USDA=39.583
NC_035102.1	11953336	.	G	A	.	.	MAF_USDA=2.459
NC_035102.1	11953370	.	T	C	.	.	MAF_USDA=1.639
NC_035102.1	11953371	.	G	A	.	.	MAF_USDA=1.639
NC_035102.1	11953376	.	G	A	.	.	MAF_INRAE=5.263
NC_035102.1	11953579	.	T	C	.	.	MAF_USDA=3.279
NC_035102.1	11953608	.	C	A	.	.	MAF_USDA=4.706
NC_035102.1	11953648	.	C	A	.	.	MAF_USDA=1.639
NC_035102.1	11953768	.	G	A	.	.	MAF_INRAE=7.595;MAF_USDA=7.377
NC_035102.1	11953771	.	C	T	.	.	MAF_USDA=4.918
NC_035102.1	11953784	.	T	C	.	.	MAF_USDA=2.459
NC_035102.1	11953846	.	C	A	.	.	MAF_USDA=8.197
NC_035102.1	11953859	.	G	T	.	.	MAF_INRAE=8.228;MAF_USDA=18.033
NC_035102.1	11953897	.	G	A	.	.	MAF_USDA=4.918
NC_035102.1	11954003	.	T	C	.	.	MAF_USDA=1.639
NC_035102.1	11954052	.	A	T	.	.	MAF_USDA=7.377
NC_035102.1	11954055	.	A	C	.	.	MAF_INRAE=5.263
NC_035102.1	11954089	.	G	A	.	.	MAF_INRAE=5.263;MAF_USDA=2.459
NC_035102.1	11954168	.	T	G	.	.	MAF_INRAE=9.494;MAF_USDA=9.016
NC_035102.1	11954264	.	A	G	.	.	MAF_USDA=4.706
NC_035102.1	11954553	.	C	T	.	.	MAF_INRAE=8.228;MAF_USDA=28.824
NC_035102.1	11954571	.	G	A	.	.	MAF_USDA=8.235
NC_035102.1	11954589	.	G	A	.	.	MAF_USDA=8.824
NC_035102.1	11954614	.	A	G	.	.	MAF_INRAE=4.43
NC_035102.1	11954617	.	G	C	.	.	MAF_USDA=2.459
NC_035102.1	11954648	.	G	T	.	.	MAF_USDA=4.918
NC_035102.1	11954670	.	T	C	.	.	MAF_INRAE=5.263
NC_035102.1	11954682	.	T	G	.	.	MAF_INRAE=12.658
NC_035102.1	11954689	.	A	C	.	.	MAF_INRAE=10.833;MAF_USDA=8.824
NC_035102.1	11954727	.	T	C	.	.	MAF_INRAE=13.291;MAF_USDA=37.059
NC_035102.1	11954802	.	C	A	.	.	MAF_USDA=2.459
NC_035102.1	11954814	.	A	T	.	.	MAF_USDA=1.639
NC_035102.1	11954875	.	A	T	.	.	MAF_USDA=4.098
NC_035102.1	11954877	.	A	G	.	.	MAF_USDA=4.098
NC_035102.1	11954885	.	A	G	.	.	MAF_USDA=2.083
NC_035102.1	11954895	.	T	A	.	.	MAF_USDA=2.459
NC_035102.1	11954898	.	A	C	.	.	MAF_USDA=2.459
NC_035102.1	11954927	.	T	C	.	.	MAF_INRAE=10.833;MAF_USDA=3.279
NC_035102.1	11954985	.	A	G	.	.	MAF_USDA=4.918
NC_035102.1	11955031	.	G	T	.	.	MAF_USDA=4.098
NC_035102.1	11955042	.	G	T	.	.	MAF_USDA=2.459
NC_035102.1	11955098	.	T	C	.	.	MAF_USDA=4.167
NC_035102.1	11955106	.	G	C	.	.	MAF_USDA=1.639
NC_035102.1	11955107	.	C	T	.	.	MAF_USDA=1.639
NC_035102.1	11955134	.	T	G	.	.	MAF_INRAE=5.263;MAF_USDA=34.118
NC_035102.1	11955197	.	A	G	.	.	MAF_INRAE=5.263
NC_035102.1	11955331	.	A	G	.	.	MAF_INRAE=37.975;MAF_USDA=13.529
NC_035102.1	11955345	.	T	C	.	.	MAF_USDA=1.639
NC_035102.1	11955442	.	C	G	.	.	MAF_INRAE=17.089;MAF_USDA=13.529
NC_035102.1	11955467	.	G	T	.	.	MAF_INRAE=5.263;MAF_USDA=8.235
NC_035102.1	11955479	.	G	T	.	.	MAF_INRAE=39.241;MAF_USDA=37.059
NC_035102.1	11955480	.	C	T	.	.	MAF_INRAE=37.975;MAF_USDA=26.471
NC_035102.1	11955508	.	G	A	.	.	MAF_USDA=5.738
NC_035102.1	11955565	.	C	T	.	.	MAF_USDA=12.353
NC_035102.1	11955586	.	A	C	.	.	MAF_USDA=1.639
NC_035102.1	11955675	.	C	G	.	.	MAF_USDA=1.639
NC_035102.1	11955708	.	C	A	.	.	MAF_USDA=15.294
NC_035102.1	11955736	.	G	A	.	.	MAF_INRAE=37.975;MAF_USDA=15.882
NC_035102.1	11955825	.	C	T	.	.	MAF_INRAE=5.263
NC_035102.1	11955860	.	C	T	.	.	MAF_USDA=1.639
NC_035102.1	11955885	.	G	A	.	.	MAF_USDA=7.377
NC_035102.1	11955896	.	C	A	.	.	MAF_USDA=18.824
NC_035102.1	11956030	.	T	C	.	.	MAF_INRAE=40.506;MAF_USDA=31.765
NC_035102.1	11956071	.	T	C	.	.	MAF_USDA=6.471
NC_035102.1	11956264	.	T	A	.	.	MAF_INRAE=31.579;MAF_USDA=1.639
NC_035102.1	11956265	.	C	G	.	.	MAF_USDA=1.639
NC_035102.1	11956361	.	C	T	.	.	MAF_USDA=4.918
NC_035102.1	11956377	.	T	G	.	.	MAF_INRAE=10.833;MAF_USDA=4.918
NC_035102.1	11956389	.	T	A	.	.	MAF_INRAE=8.228;MAF_USDA=8.197
NC_035102.1	11956572	.	C	G	.	.	MAF_USDA=3.279
NC_035102.1	11956580	.	G	A	.	.	MAF_INRAE=34.81;MAF_USDA=41.176
NC_035102.1	11956588	.	C	T	.	.	MAF_INRAE=34.81;MAF_USDA=47.647
NC_035102.1	11956722	.	C	A	.	.	MAF_USDA=2.083
NC_035102.1	11956771	.	A	C	.	.	MAF_USDA=1.639
NC_035102.1	11957098	.	A	C	.	.	MAF_USDA=4.706
NC_035102.1	11957164	.	G	A	.	.	MAF_USDA=1.639
NC_035102.1	11957266	.	C	T	.	.	MAF_INRAE=40.506;MAF_USDA=32.941
NC_035102.1	11957281	.	A	C	.	.	MAF_INRAE=5.263
NC_035102.1	11957369	.	T	A	.	.	MAF_INRAE=24.051;MAF_USDA=32.353
NC_035102.1	11957370	.	A	T	.	.	MAF_INRAE=30.0;MAF_USDA=31.765
NC_035102.1	11957405	.	T	G	.	.	MAF_INRAE=17.089;MAF_USDA=31.148
NC_035102.1	11957422	.	G	A	.	.	MAF_INRAE=5.696
NC_035102.1	11957492	.	T	A	.	.	MAF_INRAE=10.833
NC_035102.1	11957494	.	G	A	.	.	MAF_USDA=1.639
NC_035102.1	11957584	.	C	A	.	.	MAF_USDA=1.639
NC_035102.1	11957597	.	T	C	.	.	MAF_INRAE=17.089;MAF_USDA=34.706
NC_035102.1	11957668	.	G	A	.	.	MAF_USDA=2.459
NC_035102.1	11957707	.	C	G	.	.	MAF_USDA=6.471
NC_035102.1	11957837	.	C	T	.	.	MAF_INRAE=46.835;MAF_USDA=26.471
NC_035102.1	11958086	.	C	T	.	.	MAF_INRAE=16.456;MAF_USDA=9.016
NC_035102.1	11958096	.	C	T	.	.	MAF_INRAE=5.696;MAF_USDA=18.824
NC_035102.1	11958129	.	C	T	.	.	MAF_USDA=4.098
NC_035102.1	11958131	.	C	A	.	.	MAF_USDA=20.833
NC_035102.1	11958241	.	C	T	.	.	MAF_USDA=10.588
NC_035102.1	11958288	.	C	T	.	.	MAF_INRAE=47.368;MAF_USDA=28.824
NC_035102.1	11958318	.	G	A	.	.	MAF_USDA=7.5
NC_035102.1	11958331	.	C	A	.	.	MAF_USDA=4.167
NC_035102.1	11958465	.	A	T	.	.	MAF_USDA=4.167
NC_035102.1	11958577	.	C	T	.	.	MAF_INRAE=17.089;MAF_USDA=17.213
NC_035102.1	11958608	.	G	T	.	.	MAF_INRAE=5.696
NC_035102.1	11958730	.	T	A	.	.	MAF_INRAE=46.835;MAF_USDA=25.294
NC_035102.1	11958830	.	C	T	.	.	MAF_USDA=2.459
NC_035102.1	11958831	.	G	A	.	.	MAF_INRAE=46.835;MAF_USDA=25.294
NC_035102.1	11958852	.	T	C	.	.	MAF_INRAE=5.696;MAF_USDA=17.262
NC_035102.1	11959011	.	G	T	.	.	MAF_USDA=2.459
NC_035102.1	11959061	.	C	T	.	.	MAF_INRAE=5.263
NC_035102.1	11959161	.	T	C	.	.	MAF_INRAE=41.139;MAF_USDA=28.235
NC_035102.1	11959344	.	C	T	.	.	MAF_INRAE=34.177;MAF_USDA=4.167
NC_035102.1	11959377	.	T	G	.	.	MAF_USDA=7.059
NC_035102.1	11959474	.	G	A	.	.	MAF_INRAE=23.418;MAF_USDA=23.529
NC_035102.1	11959727	.	A	C	.	.	MAF_INRAE=5.833;MAF_USDA=16.471
NC_035102.1	11959763	.	C	T	.	.	MAF_INRAE=23.418;MAF_USDA=21.176
NC_035102.1	11959877	.	G	A	.	.	MAF_USDA=1.639
NC_035102.1	11960016	.	G	A	.	.	MAF_USDA=2.459
NC_035102.1	11960076	.	C	T	.	.	MAF_INRAE=18.354;MAF_USDA=27.059
NC_035102.1	11960093	.	G	A	.	.	MAF_INRAE=40.506;MAF_USDA=30.0
NC_035102.1	11960139	.	C	A	.	.	MAF_INRAE=5.833
NC_035102.1	11960330	.	T	C	.	.	MAF_USDA=4.098
NC_035102.1	11960413	.	G	A	.	.	MAF_USDA=1.639
NC_035102.1	11960645	.	T	G	.	.	MAF_USDA=2.083
NC_035102.1	11961304	.	A	C	.	.	MAF_USDA=21.176
NC_035102.1	11961340	.	C	T	.	.	MAF_USDA=3.279
NC_035102.1	11961448	.	G	T	.	.	MAF_USDA=20.833
NC_035102.1	11961553	.	T	C	.	.	MAF_INRAE=29.114;MAF_USDA=44.118
NC_035102.1	11961656	.	G	A	.	.	MAF_USDA=1.639
NC_035102.1	11961660	.	G	A	.	.	MAF_USDA=3.279
NC_035102.1	11961663	.	T	C	.	.	MAF_INRAE=28.481;MAF_USDA=38.235
NC_035102.1	11961665	.	T	C	.	.	MAF_INRAE=10.833;MAF_USDA=2.459
NC_035102.1	11961729	.	G	A	.	.	MAF_INRAE=17.089;MAF_USDA=2.459
NC_035102.1	11961769	.	A	G	.	.	MAF_USDA=2.459
NC_035102.1	11961774	.	C	T	.	.	MAF_INRAE=46.203;MAF_USDA=31.176
NC_035102.1	11961829	.	C	T	.	.	MAF_USDA=1.639
NC_035102.1	11961918	.	G	A	.	.	MAF_INRAE=5.833;MAF_USDA=2.459
NC_035102.1	11961997	.	C	T	.	.	MAF_USDA=3.279
NC_035102.1	11962084	.	A	T	.	.	MAF_USDA=2.459
NC_035102.1	11962287	.	C	T	.	.	MAF_USDA=22.353
NC_035102.1	11962297	.	G	A	.	.	MAF_USDA=18.235
NC_035102.1	11962299	.	C	T	.	.	MAF_USDA=6.557
NC_035102.1	11962382	.	C	T	.	.	MAF_INRAE=5.263;MAF_USDA=21.765
NC_035102.1	11962452	.	T	A	.	.	MAF_INRAE=17.722;MAF_USDA=11.176
NC_035102.1	11962650	.	T	C	.	.	MAF_USDA=1.639
NC_035102.1	11964455	.	T	G	.	.	MAF_USDA=2.5
NC_035102.1	11964475	.	A	G	.	.	MAF_USDA=8.333
NC_035102.1	11964500	.	T	A	.	.	MAF_USDA=1.695
NC_035102.1	11964508	.	T	A	.	.	MAF_USDA=10.417
NC_035102.1	11964615	.	C	A	.	.	MAF_USDA=1.639
NC_035102.1	11964652	.	G	A	.	.	MAF_INRAE=23.418;MAF_USDA=22.941
NC_035102.1	11964686	.	C	G	.	.	MAF_USDA=2.459
NC_035102.1	11964715	.	C	A	.	.	MAF_INRAE=5.0;MAF_USDA=12.353
NC_035102.1	11964782	.	G	A	.	.	MAF_USDA=9.756
NC_035102.1	11964791	.	C	T	.	.	MAF_USDA=31.25
NC_035102.1	11964815	.	T	G	.	.	MAF_USDA=6.897
NC_035102.1	11964826	.	T	G	.	.	MAF_USDA=22.892
NC_035102.1	11964831	.	A	C	.	.	MAF_USDA=22.619
NC_035102.1	11965048	.	G	T	.	.	MAF_INRAE=36.076;MAF_USDA=7.647
NC_035102.1	11965063	.	G	A	.	.	MAF_INRAE=24.051;MAF_USDA=23.529
NC_035102.1	11965174	.	G	A	.	.	MAF_INRAE=34.177;MAF_USDA=4.167
NC_035102.1	11965191	.	A	C	.	.	MAF_INRAE=21.519;MAF_USDA=42.941
NC_035102.1	11965200	.	T	G	.	.	MAF_INRAE=21.519;MAF_USDA=41.765
NC_035102.1	11965212	.	G	A	.	.	MAF_USDA=1.639
NC_035102.1	11965232	.	A	G	.	.	MAF_INRAE=47.5;MAF_USDA=31.176
NC_035102.1	11965233	.	T	C	.	.	MAF_INRAE=16.667;MAF_USDA=43.529
NC_035102.1	11965234	.	G	A	.	.	MAF_USDA=2.459
NC_035102.1	11965245	.	T	C	.	.	MAF_INRAE=47.368;MAF_USDA=8.235
NC_035102.1	11965274	.	A	G	.	.	MAF_INRAE=5.263
NC_035102.1	11965307	.	A	T	.	.	MAF_INRAE=24.051;MAF_USDA=21.176
NC_035102.1	11965315	.	C	G	.	.	MAF_USDA=5.738
NC_035102.1	11965336	.	G	T	.	.	MAF_USDA=9.836
NC_035102.1	11965350	.	A	G	.	.	MAF_USDA=18.852
NC_035102.1	11965358	.	C	T	.	.	MAF_USDA=22.353
NC_035102.1	11965384	.	T	C	.	.	MAF_INRAE=45.57;MAF_USDA=24.706
NC_035102.1	11965390	.	C	T	.	.	MAF_USDA=47.917
NC_035102.1	11965465	.	G	A	.	.	MAF_INRAE=49.167
NC_035102.1	11965514	.	T	C	.	.	MAF_INRAE=6.667
NC_035102.1	11965546	.	T	A	.	.	MAF_INRAE=10.0
NC_035102.1	11965558	.	C	T	.	.	MAF_USDA=10.417
NC_035102.1	11965559	.	A	G	.	.	MAF_INRAE=14.167
NC_035102.1	11965560	.	C	T	.	.	MAF_INRAE=14.167
NC_035102.1	11965580	.	A	G	.	.	MAF_INRAE=2.5
NC_035102.1	11965619	.	C	G	.	.	MAF_INRAE=10.833;MAF_USDA=2.459
NC_035102.1	11965621	.	G	A	.	.	MAF_INRAE=5.833
NC_035102.1	11965622	.	T	C	.	.	MAF_INRAE=5.833
NC_035102.1	11965653	.	T	C	.	.	MAF_USDA=1.639
NC_035102.1	11965698	.	C	T	.	.	MAF_USDA=2.459
NC_035102.1	11965718	.	T	C	.	.	MAF_INRAE=5.833;MAF_USDA=20.588
NC_035102.1	11965778	.	T	A	.	.	MAF_INRAE=5.833;MAF_USDA=34.118
NC_035102.1	11965884	.	G	A	.	.	MAF_USDA=1.639
NC_035102.1	11965917	.	C	G	.	.	MAF_USDA=4.098
NC_035102.1	11965921	.	T	A	.	.	MAF_USDA=4.098
NC_035102.1	11965937	.	T	A	.	.	MAF_USDA=4.098
NC_035102.1	11965955	.	T	C	.	.	MAF_INRAE=22.152;MAF_USDA=47.059
NC_035102.1	11966095	.	C	G	.	.	MAF_USDA=6.471
NC_035102.1	11966198	.	C	T	.	.	MAF_USDA=7.377
NC_035102.1	11966227	.	T	G	.	.	MAF_USDA=3.279
NC_035102.1	11966264	.	GGGAT	GGGAC	.	.	MAF_USDA=12.5
NC_035102.1	11966268	.	T	C	.	.	MAF_INRAE=5.833
NC_035102.1	11966347	.	T	G	.	.	MAF_INRAE=17.722;MAF_USDA=10.0
NC_035102.1	11966440	.	C	T	.	.	MAF_USDA=5.833
NC_035102.1	11966547	.	A	G	.	.	MAF_INRAE=5.833;MAF_USDA=31.765
NC_035102.1	11966618	.	T	A	.	.	MAF_USDA=32.53
NC_035102.1	11966785	.	G	C	.	.	MAF_INRAE=17.722;MAF_USDA=11.176
NC_035102.1	11966800	.	G	A	.	.	MAF_INRAE=10.0
NC_035102.1	11966864	.	G	A	.	.	MAF_INRAE=5.833;MAF_USDA=30.588
NC_035102.1	11966992	.	G	T	.	.	MAF_USDA=6.557
NC_035102.1	11967089	.	G	A	.	.	MAF_USDA=1.639
NC_035102.1	11967130	.	G	A	.	.	MAF_INRAE=36.076
NC_035102.1	11967183	.	C	T	.	.	MAF_INRAE=21.519;MAF_USDA=48.235
NC_035102.1	11967184	.	A	G	.	.	MAF_INRAE=5.833;MAF_USDA=20.588
NC_035102.1	11967220	.	C	T	.	.	MAF_INRAE=5.833;MAF_USDA=24.706
NC_035102.1	11967246	.	G	C	.	.	MAF_INRAE=36.076;MAF_USDA=8.333
NC_035102.1	11967252	.	A	G	.	.	MAF_INRAE=28.481;MAF_USDA=47.917
NC_035102.1	11967268	.	T	G	.	.	MAF_USDA=6.557
NC_035102.1	11967328	.	T	C	.	.	MAF_INRAE=5.833;MAF_USDA=20.0
NC_035102.1	11967345	.	T	C	.	.	MAF_USDA=6.557
NC_035102.1	11967347	.	C	A	.	.	MAF_USDA=7.377
NC_035102.1	11967362	.	C	A	.	.	MAF_INRAE=34.177;MAF_USDA=4.167
NC_035102.1	11967400	.	T	A	.	.	MAF_USDA=1.639
NC_035102.1	11967412	.	G	A	.	.	MAF_USDA=1.639
NC_035102.1	11967431	.	A	T	.	.	MAF_INRAE=34.81;MAF_USDA=1.765
NC_035102.1	11967456	.	T	A	.	.	MAF_USDA=2.459
NC_035102.1	11967639	.	G	A	.	.	MAF_USDA=7.377
NC_035102.1	11967654	.	T	C	.	.	MAF_INRAE=5.833;MAF_USDA=22.353
NC_035102.1	11967710	.	T	C	.	.	MAF_USDA=13.529
NC_035102.1	11967737	.	T	C	.	.	MAF_INRAE=17.722;MAF_USDA=11.176
NC_035102.1	11967770	.	T	C	.	.	MAF_USDA=6.557
NC_035102.1	11967779	.	G	A	.	.	MAF_INRAE=2.5;MAF_USDA=7.059
NC_035102.1	11967795	.	C	T	.	.	MAF_INRAE=17.089;MAF_USDA=2.459
NC_035102.1	11967806	.	C	T	.	.	MAF_INRAE=5.263
NC_035102.1	11967859	.	C	A	.	.	MAF_INRAE=5.833;MAF_USDA=26.471
NC_035102.1	11967881	.	C	G	.	.	MAF_USDA=1.639
NC_035102.1	11967927	.	T	C	.	.	MAF_INRAE=40.506;MAF_USDA=10.417
NC_035102.1	11968108	.	C	T	.	.	MAF_USDA=6.557
NC_035102.1	11968186	.	A	T	.	.	MAF_USDA=1.639
NC_035102.1	11968203	.	T	G	.	.	MAF_USDA=6.557
NC_035102.1	11968301	.	G	A	.	.	MAF_USDA=1.639
NC_035102.1	11968324	.	C	T	.	.	MAF_USDA=4.098
NC_035102.1	11968374	.	C	T	.	.	MAF_USDA=4.098
NC_035102.1	11968499	.	T	A	.	.	MAF_USDA=4.098
NC_035102.1	11968520	.	G	A	.	.	MAF_INRAE=5.833
NC_035102.1	11968590	.	A	G	.	.	MAF_INRAE=6.667;MAF_USDA=21.765
NC_035102.1	11968620	.	C	A	.	.	MAF_INRAE=24.051;MAF_USDA=22.353
NC_035102.1	11968652	.	G	T	.	.	MAF_USDA=1.639
NC_035102.1	11968761	.	A	G	.	.	MAF_INRAE=17.089;MAF_USDA=18.033
NC_035102.1	11968789	.	A	C	.	.	MAF_INRAE=23.418;MAF_USDA=22.941
NC_035102.1	11968835	.	G	A	.	.	MAF_USDA=6.557
NC_035102.1	11968888	.	C	T	.	.	MAF_USDA=12.295
NC_035102.1	11968970	.	G	A	.	.	MAF_USDA=6.471
NC_035102.1	11969022	.	C	T	.	.	MAF_USDA=9.412
NC_035102.1	11969061	.	G	T	.	.	MAF_USDA=5.738
NC_035102.1	11969237	.	G	C	.	.	MAF_INRAE=18.354;MAF_USDA=20.588
NC_035102.1	11969245	.	A	T	.	.	MAF_INRAE=18.354;MAF_USDA=20.588
NC_035102.1	11969276	.	G	T	.	.	MAF_INRAE=28.481;MAF_USDA=48.235
NC_035102.1	11969480	.	A	C	.	.	MAF_INRAE=5.833;MAF_USDA=4.918
NC_035102.1	11969481	.	G	A	.	.	MAF_USDA=2.459
NC_035102.1	11969591	.	A	G	.	.	MAF_INRAE=43.038;MAF_USDA=22.353
NC_035102.1	11969693	.	T	C	.	.	MAF_INRAE=36.076;MAF_USDA=7.059
NC_035102.1	11969741	.	A	T	.	.	MAF_USDA=3.279
NC_035102.1	11969754	.	C	T	.	.	MAF_USDA=4.706
NC_035102.1	11969805	.	G	A	.	.	MAF_USDA=1.639
NC_035102.1	11969830	.	G	A	.	.	MAF_INRAE=18.354;MAF_USDA=20.588
NC_035102.1	11969871	.	C	A	.	.	MAF_INRAE=23.418;MAF_USDA=42.941
NC_035102.1	11969893	.	G	A	.	.	MAF_INRAE=22.152;MAF_USDA=8.235
NC_035102.1	11969905	.	G	A	.	.	MAF_USDA=4.706
NC_035102.1	11969954	.	A	T	.	.	MAF_USDA=8.824
NC_035102.1	11969990	.	A	T	.	.	MAF_INRAE=22.785;MAF_USDA=35.294
NC_035102.1	11970141	.	A	T	.	.	MAF_INRAE=36.076;MAF_USDA=8.235
NC_035102.1	11970145	.	C	T	.	.	MAF_USDA=10.0
NC_035102.1	11970165	.	G	A	.	.	MAF_INRAE=5.833;MAF_USDA=12.295
NC_035102.1	11970181	.	A	G	.	.	MAF_INRAE=24.051;MAF_USDA=41.765
NC_035102.1	11970238	.	G	A	.	.	MAF_INRAE=17.089;MAF_USDA=12.295
NC_035102.1	11970320	.	G	A	.	.	MAF_INRAE=24.684;MAF_USDA=41.765
NC_035102.1	11970391	.	C	A	.	.	MAF_INRAE=23.418;MAF_USDA=30.0
NC_035102.1	11970396	.	A	T	.	.	MAF_INRAE=24.684;MAF_USDA=41.176
NC_035102.1	11970596	.	G	A	.	.	MAF_INRAE=24.051;MAF_USDA=21.176
NC_035102.1	11970632	.	G	T	.	.	MAF_INRAE=5.263
NC_035102.1	11970685	.	G	A	.	.	MAF_INRAE=39.873;MAF_USDA=41.765
NC_035102.1	11970712	.	C	A	.	.	MAF_INRAE=41.139;MAF_USDA=45.294
NC_035102.1	11970721	.	G	T	.	.	MAF_INRAE=22.785;MAF_USDA=38.235
NC_035102.1	11970759	.	G	C	.	.	MAF_INRAE=17.089;MAF_USDA=11.765
NC_035102.1	11970761	.	G	C	.	.	MAF_USDA=2.459
NC_035102.1	11970806	.	A	G	.	.	MAF_USDA=2.459
NC_035102.1	11970812	.	C	A	.	.	MAF_USDA=1.639
NC_035102.1	11970845	.	G	T	.	.	MAF_USDA=2.083
NC_035102.1	11970846	.	A	G	.	.	MAF_USDA=2.083
NC_035102.1	11970851	.	G	T	.	.	MAF_INRAE=17.722;MAF_USDA=39.412
NC_035102.1	11970857	.	C	T	.	.	MAF_USDA=11.475
NC_035102.1	11970858	.	G	A	.	.	MAF_INRAE=34.81;MAF_USDA=2.941
NC_035102.1	11970890	.	A	C	.	.	MAF_INRAE=22.152;MAF_USDA=39.412
NC_035102.1	11970896	.	A	T	.	.	MAF_INRAE=22.152;MAF_USDA=43.75
NC_035102.1	11970899	.	G	C	.	.	MAF_INRAE=25.833;MAF_USDA=43.75
NC_035102.1	11970900	.	A	C	.	.	MAF_INRAE=25.833;MAF_USDA=41.667
NC_035102.1	11970980	.	T	G	.	.	MAF_INRAE=15.823;MAF_USDA=14.118
NC_035102.1	11970982	.	A	G	.	.	MAF_INRAE=31.667;MAF_USDA=4.118
NC_035102.1	11970983	.	T	C	.	.	MAF_INRAE=9.167;MAF_USDA=14.118
NC_035102.1	11971078	.	C	G	.	.	MAF_USDA=4.098
NC_035102.1	11971141	.	T	C	.	.	MAF_USDA=2.459
NC_035102.1	11971216	.	T	G	.	.	MAF_USDA=3.279
NC_035102.1	11971230	.	T	G	.	.	MAF_INRAE=17.089;MAF_USDA=11.765
NC_035102.1	11971275	.	C	T	.	.	MAF_INRAE=17.722;MAF_USDA=33.333
NC_035102.1	11971290	.	G	A	.	.	MAF_USDA=1.639
NC_035102.1	11971309	.	C	G	.	.	MAF_USDA=1.639
NC_035102.1	11971317	.	G	A	.	.	MAF_INRAE=33.544;MAF_USDA=2.353
NC_035102.1	11971370	.	C	T	.	.	MAF_INRAE=34.177;MAF_USDA=2.353
NC_035102.1	11971379	.	C	T	.	.	MAF_USDA=1.639
NC_035102.1	11971381	.	T	C	.	.	MAF_INRAE=25.949;MAF_USDA=42.941
NC_035102.1	11971388	.	G	A	.	.	MAF_USDA=4.098
NC_035102.1	11971489	.	C	T	.	.	MAF_USDA=1.639
NC_035102.1	11971545	.	G	T	.	.	MAF_INRAE=39.873;MAF_USDA=46.471
NC_035102.1	11971577	.	T	G	.	.	MAF_USDA=2.459
NC_035102.1	11971621	.	G	T	.	.	MAF_INRAE=33.544;MAF_USDA=2.459
NC_035102.1	11971634	.	G	A	.	.	MAF_USDA=2.459
NC_035102.1	11971643	.	A	T	.	.	MAF_INRAE=10.526;MAF_USDA=42.353
NC_035102.1	11971644	.	C	G	.	.	MAF_USDA=42.353
NC_035102.1	11971645	.	T	C	.	.	MAF_USDA=2.459
NC_035102.1	11971699	.	G	T	.	.	MAF_INRAE=5.833;MAF_USDA=13.115
NC_035102.1	11971836	.	C	T	.	.	MAF_INRAE=39.873;MAF_USDA=44.118
NC_035102.1	11971844	.	C	T	.	.	MAF_USDA=2.459
NC_035102.1	11971952	.	C	A	.	.	MAF_INRAE=17.089;MAF_USDA=7.143
NC_035102.1	11971955	.	T	A	.	.	MAF_INRAE=10.833;MAF_USDA=7.143
NC_035102.1	11971957	.	A	G	.	.	MAF_USDA=2.459
NC_035102.1	11971964	.	C	T	.	.	MAF_USDA=1.639
NC_035102.1	11971990	.	T	G	.	.	MAF_USDA=1.639
NC_035102.1	11972020	.	C	T	.	.	MAF_INRAE=34.177;MAF_USDA=2.353
NC_035102.1	11972088	.	A	C	.	.	MAF_INRAE=39.873;MAF_USDA=46.471
NC_035102.1	11972160	.	T	A	.	.	MAF_USDA=8.824
NC_035102.1	11972161	.	T	A	.	.	MAF_USDA=9.412
NC_035102.1	11972162	.	C	A	.	.	MAF_USDA=8.824
NC_035102.1	11972167	.	A	C	.	.	MAF_INRAE=39.873;MAF_USDA=44.118
NC_035102.1	11972181	.	G	A	.	.	MAF_INRAE=39.873;MAF_USDA=43.529
NC_035102.1	11972217	.	G	T	.	.	MAF_INRAE=24.684;MAF_USDA=20.588
NC_035102.1	11972248	.	G	A	.	.	MAF_USDA=9.016
NC_035102.1	11972290	.	G	C	.	.	MAF_INRAE=5.833
NC_035102.1	11972357	.	T	C	.	.	MAF_USDA=2.459
NC_035102.1	11972364	.	G	T	.	.	MAF_INRAE=17.089;MAF_USDA=11.765
NC_035102.1	11972406	.	C	A	.	.	MAF_INRAE=47.368;MAF_USDA=44.706
NC_035102.1	11972483	.	C	A	.	.	MAF_INRAE=31.579
NC_035102.1	11972528	.	A	G	.	.	MAF_USDA=2.5
NC_035102.1	11972580	.	T	G	.	.	MAF_USDA=2.5
NC_035102.1	11972639	.	G	A	.	.	MAF_USDA=3.279
NC_035102.1	11972646	.	T	G	.	.	MAF_USDA=8.197
NC_035102.1	11972743	.	G	T	.	.	MAF_INRAE=47.368
NC_035102.1	11972749	.	A	C	.	.	MAF_INRAE=15.823;MAF_USDA=4.167
NC_035102.1	11972754	.	C	G	.	.	MAF_INRAE=47.368;MAF_USDA=45.294
NC_035102.1	11972809	.	G	A	.	.	MAF_INRAE=39.873;MAF_USDA=45.882
NC_035102.1	11972810	.	T	A	.	.	MAF_USDA=2.459
NC_035102.1	11972840	.	G	T	.	.	MAF_USDA=4.098
NC_035102.1	11972851	.	C	A	.	.	MAF_USDA=2.459
NC_035102.1	11972897	.	T	G	.	.	MAF_INRAE=34.81;MAF_USDA=2.353
NC_035102.1	11972913	.	T	A	.	.	MAF_INRAE=18.354;MAF_USDA=21.765
NC_035102.1	11972927	.	C	G	.	.	MAF_USDA=3.279
NC_035102.1	11973016	.	C	A	.	.	MAF_INRAE=35.0;MAF_USDA=48.235
NC_035102.1	11973178	.	A	G	.	.	MAF_INRAE=30.0;MAF_USDA=32.609
NC_035102.1	11973205	.	A	T	.	.	MAF_INRAE=30.833;MAF_USDA=39.583
NC_035102.1	11973262	.	C	T	.	.	MAF_INRAE=34.167;MAF_USDA=45.833
NC_035102.1	11973278	.	G	T	.	.	MAF_INRAE=34.167;MAF_USDA=45.833
NC_035102.1	11973318	.	G	A	.	.	MAF_INRAE=5.0
NC_035102.1	11973333	.	C	A	.	.	MAF_USDA=1.639
NC_035102.1	11973392	.	A	T	.	.	MAF_INRAE=5.263;MAF_USDA=2.459
NC_035102.1	11973462	.	T	G	.	.	MAF_USDA=1.639
NC_035102.1	11973471	.	A	G	.	.	MAF_INRAE=24.051;MAF_USDA=20.0
NC_035102.1	11973502	.	G	A	.	.	MAF_INRAE=18.354;MAF_USDA=22.941
NC_035102.1	11973526	.	G	A	.	.	MAF_INRAE=17.722;MAF_USDA=11.765
NC_035102.1	11973586	.	G	C	.	.	MAF_USDA=1.639
NC_035102.1	11973695	.	T	G	.	.	MAF_USDA=2.353
NC_035102.1	11973713	.	C	T	.	.	MAF_INRAE=34.177;MAF_USDA=2.353
NC_035102.1	11973974	.	A	G	.	.	MAF_INRAE=5.263;MAF_USDA=15.882
NC_035102.1	11974130	.	G	T	.	.	MAF_INRAE=25.316;MAF_USDA=44.118
NC_035102.1	11974173	.	T	G	.	.	MAF_INRAE=39.241;MAF_USDA=47.647
NC_035102.1	11974204	.	T	A	.	.	MAF_USDA=2.459
NC_035102.1	11974216	.	T	C	.	.	MAF_INRAE=39.241;MAF_USDA=47.647
NC_035102.1	11974222	.	A	G	.	.	MAF_INRAE=39.241;MAF_USDA=47.647
NC_035102.1	11974256	.	G	T	.	.	MAF_INRAE=39.873;MAF_USDA=47.059
NC_035102.1	11974266	.	G	T	.	.	MAF_INRAE=34.81;MAF_USDA=2.353
NC_035102.1	11974303	.	A	T	.	.	MAF_INRAE=17.722;MAF_USDA=12.353
NC_035102.1	11974320	.	T	A	.	.	MAF_USDA=2.459
NC_035102.1	11974321	.	A	G	.	.	MAF_INRAE=17.722;MAF_USDA=11.176
NC_035102.1	11974339	.	A	T	.	.	MAF_INRAE=22.785;MAF_USDA=31.765
NC_035102.1	11974416	.	G	A	.	.	MAF_INRAE=5.833
NC_035102.1	11974426	.	G	A	.	.	MAF_INRAE=39.873;MAF_USDA=46.471
NC_035102.1	11974461	.	C	A	.	.	MAF_INRAE=17.089;MAF_USDA=11.176
NC_035102.1	11974581	.	A	C	.	.	MAF_USDA=4.706
NC_035102.1	11974614	.	A	G	.	.	MAF_INRAE=25.949;MAF_USDA=42.941
NC_035102.1	11974628	.	G	A	.	.	MAF_INRAE=17.722;MAF_USDA=11.176
NC_035102.1	11974746	.	C	G	.	.	MAF_USDA=6.471
NC_035102.1	11974806	.	G	A	.	.	MAF_INRAE=17.089;MAF_USDA=13.934
NC_035102.1	11974823	.	G	A	.	.	MAF_INRAE=17.089;MAF_USDA=13.934
NC_035102.1	11974854	.	T	C	.	.	MAF_USDA=2.083
NC_035102.1	11974897	.	C	T	.	.	MAF_USDA=34.783
NC_035102.1	11975037	.	C	A	.	.	MAF_INRAE=29.747;MAF_USDA=44.706
NC_035102.1	11975040	.	T	G	.	.	MAF_USDA=9.836
NC_035102.1	11975120	.	T	A	.	.	MAF_INRAE=17.089;MAF_USDA=2.459
NC_035102.1	11975177	.	C	A	.	.	MAF_INRAE=5.833
NC_035102.1	11975188	.	G	T	.	.	MAF_USDA=1.639
NC_035102.1	11975279	.	G	A	.	.	MAF_INRAE=40.506;MAF_USDA=45.294
NC_035102.1	11975355	.	A	T	.	.	MAF_USDA=1.639
NC_035102.1	11975476	.	C	G	.	.	MAF_USDA=4.918
NC_035102.1	11975496	.	A	C	.	.	MAF_INRAE=24.051;MAF_USDA=41.765
NC_035102.1	11975565	.	C	T	.	.	MAF_INRAE=10.833;MAF_USDA=8.235
NC_035102.1	11975568	.	T	G	.	.	MAF_INRAE=39.167;MAF_USDA=36.471
NC_035102.1	11975657	.	A	C	.	.	MAF_USDA=2.459
NC_035102.1	11975744	.	C	A	.	.	MAF_USDA=7.377
NC_035102.1	11975778	.	G	A	.	.	MAF_INRAE=17.722;MAF_USDA=24.706
NC_035102.1	11975794	.	G	A	.	.	MAF_USDA=8.197
NC_035102.1	11975854	.	G	C	.	.	MAF_INRAE=24.684;MAF_USDA=45.294
NC_035102.1	11975855	.	G	A	.	.	MAF_USDA=5.738
NC_035102.1	11975873	.	G	A	.	.	MAF_INRAE=20.833;MAF_USDA=7.059
NC_035102.1	11975909	.	G	T	.	.	MAF_USDA=9.016
NC_035102.1	11975910	.	C	T	.	.	MAF_USDA=9.016
NC_035102.1	11976020	.	G	A	.	.	MAF_INRAE=17.722;MAF_USDA=25.294
NC_035102.1	11976038	.	T	G	.	.	MAF_INRAE=17.722;MAF_USDA=18.824
NC_035102.1	11976053	.	A	C	.	.	MAF_INRAE=41.772;MAF_USDA=37.647
NC_035102.1	11976102	.	G	A	.	.	MAF_USDA=1.639
NC_035102.1	11976129	.	C	T	.	.	MAF_INRAE=24.051;MAF_USDA=41.765
NC_035102.1	11976158	.	G	A	.	.	MAF_INRAE=10.0
NC_035102.1	11976251	.	C	G	.	.	MAF_INRAE=41.772;MAF_USDA=38.235
NC_035102.1	11977940	.	G	A	.	.	MAF_USDA=2.5
NC_035102.1	11978189	.	C	T	.	.	MAF_INRAE=47.368;MAF_USDA=24.096
NC_035102.1	11978302	.	C	A	.	.	MAF_USDA=3.333
NC_035102.1	11978309	.	C	T	.	.	MAF_USDA=7.5
NC_035102.1	11978373	.	C	A	.	.	MAF_USDA=18.824
NC_035102.1	11978608	.	A	C	.	.	MAF_USDA=3.279
NC_035102.1	11978612	.	C	A	.	.	MAF_INRAE=17.722;MAF_USDA=11.176
NC_035102.1	11978638	.	T	C	.	.	MAF_INRAE=17.722;MAF_USDA=11.765
NC_035102.1	11978791	.	C	T	.	.	MAF_INRAE=18.354;MAF_USDA=29.412
NC_035102.1	11979060	.	C	T	.	.	MAF_USDA=3.448
NC_035102.1	11979081	.	A	G	.	.	MAF_INRAE=42.105;MAF_USDA=3.75
NC_035102.1	11979105	.	G	C	.	.	MAF_USDA=16.875
NC_035102.1	11979188	.	C	A	.	.	MAF_INRAE=5.263;MAF_USDA=25.625
NC_035102.1	11979249	.	C	G	.	.	MAF_USDA=1.724
NC_035102.1	11979267	.	C	T	.	.	MAF_INRAE=5.263;MAF_USDA=48.765
NC_035102.1	11979315	.	G	A	.	.	MAF_USDA=1.724
NC_035102.1	11979436	.	C	A	.	.	MAF_USDA=9.483
NC_035102.1	11979446	.	A	T	.	.	MAF_INRAE=5.263;MAF_USDA=43.125
NC_035102.1	11979455	.	G	A	.	.	MAF_USDA=1.724
NC_035102.1	11979548	.	G	T	.	.	MAF_USDA=11.875
NC_035102.1	11979553	.	A	C	.	.	MAF_USDA=16.875
NC_035102.1	11979579	.	A	G	.	.	MAF_USDA=17.5
NC_035102.1	11979623	.	G	T	.	.	MAF_USDA=4.31
NC_035102.1	11979628	.	A	G	.	.	MAF_USDA=2.586
NC_035102.1	11979726	.	T	C	.	.	MAF_INRAE=5.263;MAF_USDA=31.818
NC_035102.1	11979878	.	T	G	.	.	MAF_INRAE=42.105
NC_035102.1	11979951	.	A	G	.	.	MAF_INRAE=7.895;MAF_USDA=49.138
NC_035102.1	11980187	.	C	A	.	.	MAF_USDA=4.31
NC_035102.1	11980229	.	G	T	.	.	MAF_INRAE=5.263;MAF_USDA=43.103
NC_035102.1	11980238	.	C	A	.	.	MAF_INRAE=5.263;MAF_USDA=35.345
NC_035102.1	11980353	.	A	G	.	.	MAF_USDA=1.724
NC_035102.1	11980626	.	G	A	.	.	MAF_INRAE=42.105;MAF_USDA=4.545
NC_035102.1	11980631	.	C	T	.	.	MAF_INRAE=5.263
NC_035102.1	11980843	.	A	G	.	.	MAF_INRAE=47.368;MAF_USDA=47.727
NC_035102.1	11981011	.	T	G	.	.	MAF_INRAE=5.263;MAF_USDA=1.724
NC_035102.1	11981126	.	TG	TA	.	.	MAF_USDA=17.391
NC_035102.1	11981127	.	G	A	.	.	MAF_INRAE=5.263
NC_035102.1	11981160	.	G	A	.	.	MAF_USDA=1.724
NC_035102.1	11981189	.	T	G	.	.	MAF_INRAE=10.526;MAF_USDA=37.654
NC_035102.1	11981312	.	C	T	.	.	MAF_USDA=14.706
NC_035102.1	11981335	.	T	C	.	.	MAF_INRAE=5.263
NC_035102.1	11981436	.	T	C	.	.	MAF_INRAE=34.177;MAF_USDA=33.529
NC_035102.1	11981557	.	G	C	.	.	MAF_USDA=3.529
NC_035102.1	11981570	.	T	A	.	.	MAF_USDA=6.471
NC_035102.1	11981590	.	T	A	.	.	MAF_USDA=14.706
NC_035102.1	11981665	.	C	T	.	.	MAF_INRAE=49.367;MAF_USDA=27.059
NC_035102.1	11981719	.	T	A	.	.	MAF_INRAE=39.167
NC_035102.1	11981901	.	T	A	.	.	MAF_USDA=2.459
NC_035102.1	11981909	.	G	C	.	.	MAF_INRAE=17.089;MAF_USDA=7.647
NC_035102.1	11981978	.	A	C	.	.	MAF_INRAE=42.105
NC_035102.1	11982678	.	C	A	.	.	MAF_USDA=2.083
NC_035102.1	11982712	.	C	A	.	.	MAF_USDA=33.333
NC_035102.1	11982810	.	A	T	.	.	MAF_USDA=14.118
NC_035102.1	11982981	.	C	T	.	.	MAF_USDA=14.706
NC_035102.1	11983070	.	G	A	.	.	MAF_INRAE=5.263
NC_035102.1	11983174	.	T	A	.	.	MAF_INRAE=32.911;MAF_USDA=48.824
NC_035102.1	11983226	.	C	G	.	.	MAF_INRAE=5.263
NC_035102.1	11983227	.	A	G	.	.	MAF_USDA=14.118
NC_035102.1	11983342	.	T	C	.	.	MAF_INRAE=9.167
NC_035102.1	11983404	.	G	A	.	.	MAF_INRAE=43.038;MAF_USDA=12.353
NC_035102.1	11983473	.	C	T	.	.	MAF_INRAE=5.263
NC_035102.1	11983599	.	A	G	.	.	MAF_USDA=14.706
NC_035102.1	11983881	.	C	G	.	.	MAF_INRAE=26.582;MAF_USDA=31.176
NC_035102.1	11983976	.	T	A	.	.	MAF_USDA=12.941
NC_035102.1	11984086	.	G	A	.	.	MAF_INRAE=10.833;MAF_USDA=6.557
NC_035102.1	11984087	.	G	T	.	.	MAF_INRAE=10.833;MAF_USDA=6.557
NC_035102.1	11984225	.	C	T	.	.	MAF_INRAE=39.873;MAF_USDA=4.118
NC_035102.1	11984367	.	G	A	.	.	MAF_INRAE=25.949;MAF_USDA=31.176
NC_035102.1	11984386	.	C	T	.	.	MAF_INRAE=20.0;MAF_USDA=7.059
NC_035102.1	11984458	.	C	T	.	.	MAF_INRAE=20.0;MAF_USDA=7.059
NC_035102.1	11984507	.	G	T	.	.	MAF_INRAE=49.367;MAF_USDA=8.824
NC_035102.1	11984535	.	G	A	.	.	MAF_INRAE=49.367;MAF_USDA=9.836
NC_035102.1	11984542	.	C	T	.	.	MAF_USDA=3.279
NC_035102.1	11984570	.	C	T	.	.	MAF_USDA=3.279
NC_035102.1	11984679	.	G	A	.	.	MAF_USDA=6.557
NC_035102.1	11984744	.	T	C	.	.	MAF_INRAE=26.582;MAF_USDA=31.765
NC_035102.1	11984760	.	A	T	.	.	MAF_INRAE=24.051;MAF_USDA=42.353
NC_035102.1	11984833	.	G	A	.	.	MAF_INRAE=39.873;MAF_USDA=7.647
NC_035102.1	11984872	.	A	G	.	.	MAF_INRAE=49.367;MAF_USDA=11.176
NC_035102.1	11984881	.	G	A	.	.	MAF_USDA=1.639
NC_035102.1	11984887	.	G	A	.	.	MAF_INRAE=26.582;MAF_USDA=31.765
NC_035102.1	11984910	.	T	C	.	.	MAF_INRAE=9.494;MAF_USDA=22.941
NC_035102.1	11984947	.	C	G	.	.	MAF_USDA=13.529
NC_035102.1	11984953	.	C	T	.	.	MAF_INRAE=10.833;MAF_USDA=6.557
NC_035102.1	11985059	.	C	A	.	.	MAF_USDA=2.459
NC_035102.1	11985155	.	G	A	.	.	MAF_USDA=6.557
NC_035102.1	11985184	.	A	G	.	.	MAF_USDA=6.471
NC_035102.1	11985189	.	T	C	.	.	MAF_USDA=1.639
NC_035102.1	11985206	.	T	C	.	.	MAF_INRAE=36.076;MAF_USDA=35.882
NC_035102.1	11985329	.	A	G	.	.	MAF_USDA=14.583
NC_035102.1	11985332	.	T	A	.	.	MAF_USDA=3.333
NC_035102.1	11985333	.	T	C	.	.	MAF_USDA=3.333
NC_035102.1	11985359	.	A	T	.	.	MAF_USDA=16.667
NC_035102.1	11985360	.	C	T	.	.	MAF_USDA=18.75
NC_035102.1	11985378	.	C	A	.	.	MAF_USDA=12.5
NC_035102.1	11985380	.	A	T	.	.	MAF_USDA=47.917
NC_035102.1	11985487	.	C	T	.	.	MAF_USDA=1.639
NC_035102.1	11985567	.	C	A	.	.	MAF_USDA=1.639
NC_035102.1	11985568	.	G	A	.	.	MAF_USDA=1.639
NC_035102.1	11985873	.	G	T	.	.	MAF_USDA=5.294
NC_035102.1	11985875	.	G	A	.	.	MAF_USDA=5.882
NC_035102.1	11985883	.	T	A	.	.	MAF_USDA=12.353
NC_035102.1	11985924	.	A	G	.	.	MAF_USDA=12.941
NC_035102.1	11985946	.	G	T	.	.	MAF_USDA=13.095
NC_035102.1	11988001	.	G	T	.	.	MAF_INRAE=14.167;MAF_USDA=22.917
NC_035102.1	11988007	.	G	A	.	.	MAF_USDA=2.459
NC_035102.1	11988389	.	G	T	.	.	MAF_USDA=15.882
NC_035102.1	11988400	.	A	C	.	.	MAF_INRAE=10.526;MAF_USDA=43.529
NC_035102.1	11988413	.	A	G	.	.	MAF_INRAE=50.0;MAF_USDA=4.118
NC_035102.1	11988490	.	C	A	.	.	MAF_INRAE=46.835
NC_035102.1	11988504	.	G	T	.	.	MAF_INRAE=7.5;MAF_USDA=10.588
NC_035102.1	11988602	.	G	T	.	.	MAF_USDA=14.706
NC_035102.1	11988722	.	C	A	.	.	MAF_USDA=1.639
NC_035102.1	11988749	.	C	T	.	.	MAF_USDA=12.5
NC_035102.1	11988851	.	C	T	.	.	MAF_INRAE=4.43;MAF_USDA=1.639
NC_035102.1	11988911	.	G	A	.	.	MAF_USDA=2.459
NC_035102.1	11988912	.	A	G	.	.	MAF_USDA=2.941
NC_035102.1	11988924	.	A	C	.	.	MAF_INRAE=10.759;MAF_USDA=20.833
NC_035102.1	11988999	.	A	G	.	.	MAF_USDA=5.738
NC_035102.1	11989204	.	A	T	.	.	MAF_INRAE=24.167;MAF_USDA=45.294
NC_035102.1	11989250	.	C	A	.	.	MAF_USDA=3.279
NC_035102.1	11989321	.	T	C	.	.	MAF_USDA=4.167
NC_035102.1	11989342	.	C	A	.	.	MAF_INRAE=14.167;MAF_USDA=15.476
NC_035102.1	11989407	.	A	G	.	.	MAF_INRAE=10.127;MAF_USDA=20.833
NC_035102.1	11989431	.	A	C	.	.	MAF_USDA=14.706
NC_035102.1	11989587	.	A	C	.	.	MAF_INRAE=38.333;MAF_USDA=6.25
NC_035102.1	11989594	.	A	G	.	.	MAF_INRAE=46.835;MAF_USDA=12.353
NC_035102.1	11989595	.	G	T	.	.	MAF_INRAE=10.833;MAF_USDA=4.098
NC_035102.1	11989605	.	G	T	.	.	MAF_USDA=1.639
NC_035102.1	11989609	.	T	G	.	.	MAF_INRAE=21.519;MAF_USDA=32.941
NC_035102.1	11989674	.	C	G	.	.	MAF_INRAE=10.127;MAF_USDA=20.833
NC_035102.1	11989768	.	G	C	.	.	MAF_INRAE=17.089;MAF_USDA=23.529
NC_035102.1	11989877	.	A	G	.	.	MAF_INRAE=10.0;MAF_USDA=9.836
NC_035102.1	11989889	.	A	G	.	.	MAF_INRAE=17.722;MAF_USDA=25.0
NC_035102.1	11989903	.	A	T	.	.	MAF_USDA=9.167
NC_035102.1	11989914	.	T	A	.	.	MAF_USDA=9.167
NC_035102.1	11989955	.	G	T	.	.	MAF_USDA=2.941
NC_035102.1	11989971	.	G	A	.	.	MAF_USDA=20.833
NC_035102.1	11989999	.	C	G	.	.	MAF_USDA=3.279
NC_035102.1	11990018	.	G	T	.	.	MAF_USDA=25.882
NC_035102.1	11990044	.	A	C	.	.	MAF_USDA=25.882
NC_035102.1	11990060	.	G	T	.	.	MAF_USDA=11.176
NC_035102.1	11990076	.	T	C	.	.	MAF_USDA=12.941
NC_035102.1	11990152	.	G	A	.	.	MAF_USDA=24.118
NC_035102.1	11990188	.	C	A	.	.	MAF_USDA=20.833
NC_035102.1	11990256	.	A	G	.	.	MAF_USDA=26.19
NC_035102.1	11990336	.	T	G	.	.	MAF_USDA=15.882
NC_035102.1	11990387	.	G	T	.	.	MAF_INRAE=14.167;MAF_USDA=15.294
NC_035102.1	11990431	.	T	C	.	.	MAF_USDA=5.738
NC_035102.1	11990468	.	A	T	.	.	MAF_INRAE=10.759;MAF_USDA=20.833
NC_035102.1	11990469	.	G	C	.	.	MAF_INRAE=17.722;MAF_USDA=24.118
NC_035102.1	11990526	.	T	C	.	.	MAF_USDA=6.471
NC_035102.1	11990527	.	C	T	.	.	MAF_USDA=6.471
NC_035102.1	11990532	.	C	A	.	.	MAF_INRAE=10.833;MAF_USDA=4.918
NC_035102.1	11990586	.	G	A	.	.	MAF_INRAE=17.722;MAF_USDA=24.405
NC_035102.1	11990717	.	T	A	.	.	MAF_USDA=4.098
NC_035102.1	11990777	.	T	A	.	.	MAF_USDA=3.529
NC_035102.1	11990791	.	G	T	.	.	MAF_USDA=3.279
NC_035102.1	11990800	.	G	A	.	.	MAF_USDA=6.471
NC_035102.1	11990836	.	C	G	.	.	MAF_USDA=7.059
NC_035102.1	11990852	.	T	G	.	.	MAF_INRAE=10.833;MAF_USDA=1.639
NC_035102.1	11990930	.	T	A	.	.	MAF_INRAE=46.835;MAF_USDA=6.471
NC_035102.1	11990931	.	C	T	.	.	MAF_INRAE=38.333;MAF_USDA=7.059
NC_035102.1	11990970	.	G	T	.	.	MAF_INRAE=17.722;MAF_USDA=24.706
NC_035102.1	11990982	.	G	A	.	.	MAF_INRAE=12.025;MAF_USDA=12.353
NC_035102.1	11991011	.	C	T	.	.	MAF_USDA=10.0
NC_035102.1	11991012	.	G	A	.	.	MAF_INRAE=27.215;MAF_USDA=32.353
NC_035102.1	11991044	.	A	C	.	.	MAF_INRAE=4.43;MAF_USDA=2.459
NC_035102.1	11991102	.	T	G	.	.	MAF_INRAE=10.833;MAF_USDA=10.656
NC_035102.1	11991132	.	G	A	.	.	MAF_USDA=1.639
NC_035102.1	11991192	.	T	G	.	.	MAF_INRAE=4.43;MAF_USDA=24.706
NC_035102.1	11991289	.	G	T	.	.	MAF_USDA=16.667
NC_035102.1	11991298	.	G	T	.	.	MAF_INRAE=17.722;MAF_USDA=24.118
NC_035102.1	11991321	.	A	T	.	.	MAF_USDA=21.765
NC_035102.1	11991382	.	C	A	.	.	MAF_INRAE=17.089;MAF_USDA=24.118
NC_035102.1	11991414	.	G	A	.	.	MAF_INRAE=46.203;MAF_USDA=11.765
NC_035102.1	11991428	.	G	A	.	.	MAF_USDA=1.639
NC_035102.1	11991436	.	A	T	.	.	MAF_INRAE=17.722;MAF_USDA=24.706
NC_035102.1	11991446	.	G	T	.	.	MAF_INRAE=10.127;MAF_USDA=20.833
NC_035102.1	11991454	.	T	A	.	.	MAF_INRAE=10.759;MAF_USDA=27.647
NC_035102.1	11991501	.	C	G	.	.	MAF_INRAE=4.43;MAF_USDA=12.5
NC_035102.1	11991550	.	T	C	.	.	MAF_INRAE=10.759;MAF_USDA=20.833
NC_035102.1	11991596	.	T	C	.	.	MAF_INRAE=10.759;MAF_USDA=27.647
NC_035102.1	11991649	.	C	A	.	.	MAF_INRAE=17.722;MAF_USDA=24.706
NC_035102.1	11991679	.	G	A	.	.	MAF_INRAE=4.43;MAF_USDA=2.459
NC_035102.1	11991691	.	T	C	.	.	MAF_INRAE=17.722;MAF_USDA=24.706
NC_035102.1	11991713	.	G	T	.	.	MAF_INRAE=10.759;MAF_USDA=20.833
NC_035102.1	11991873	.	G	T	.	.	MAF_INRAE=10.833
NC_035102.1	11991972	.	G	T	.	.	MAF_USDA=1.639
NC_035102.1	11991999	.	G	A	.	.	MAF_USDA=3.279
NC_035102.1	11992225	.	C	T	.	.	MAF_INRAE=20.253;MAF_USDA=13.529
NC_035102.1	11992227	.	C	T	.	.	MAF_USDA=10.0
NC_035102.1	11992267	.	C	T	.	.	MAF_USDA=10.0
NC_035102.1	11992278	.	G	C	.	.	MAF_USDA=10.0
NC_035102.1	11992322	.	T	C	.	.	MAF_INRAE=4.43;MAF_USDA=11.176
NC_035102.1	11992333	.	A	G	.	.	MAF_USDA=22.941
NC_035102.1	11992343	.	C	T	.	.	MAF_USDA=2.459
NC_035102.1	11992497	.	T	C	.	.	MAF_USDA=2.459
NC_035102.1	11992547	.	G	T	.	.	MAF_INRAE=10.127;MAF_USDA=20.833
NC_035102.1	11992588	.	T	C	.	.	MAF_INRAE=48.101;MAF_USDA=46.471
NC_035102.1	11992627	.	A	G	.	.	MAF_USDA=22.353
NC_035102.1	11992648	.	G	T	.	.	MAF_USDA=21.765
NC_035102.1	11992704	.	G	T	.	.	MAF_INRAE=4.43
NC_035102.1	11992834	.	G	A	.	.	MAF_USDA=2.459
NC_035102.1	11992846	.	T	G	.	.	MAF_USDA=1.639
NC_035102.1	11992900	.	A	C	.	.	MAF_INRAE=46.835;MAF_USDA=10.0
NC_035102.1	11992936	.	A	T	.	.	MAF_INRAE=10.833
NC_035102.1	11992993	.	A	T	.	.	MAF_USDA=3.279
NC_035102.1	11992998	.	T	C	.	.	MAF_INRAE=4.43;MAF_USDA=2.459
NC_035102.1	11993004	.	T	G	.	.	MAF_INRAE=17.722;MAF_USDA=26.471
NC_035102.1	11993103	.	A	C	.	.	MAF_INRAE=9.494;MAF_USDA=20.833
NC_035102.1	11993115	.	T	C	.	.	MAF_USDA=3.279
NC_035102.1	11993119	.	A	T	.	.	MAF_INRAE=17.722;MAF_USDA=24.706
NC_035102.1	11993144	.	A	G	.	.	MAF_USDA=1.639
NC_035102.1	11993168	.	A	T	.	.	MAF_INRAE=5.833
NC_035102.1	11993315	.	A	G	.	.	MAF_USDA=1.639
NC_035102.1	11993419	.	C	T	.	.	MAF_USDA=2.083
NC_035102.1	11994613	.	C	T	.	.	MAF_USDA=7.647
NC_035102.1	11994662	.	C	G	.	.	MAF_INRAE=48.101
NC_035102.1	11994707	.	G	T	.	.	MAF_INRAE=24.167;MAF_USDA=28.235
NC_035102.1	11994732	.	A	C	.	.	MAF_INRAE=48.101;MAF_USDA=39.412
NC_035102.1	11994903	.	T	C	.	.	MAF_INRAE=23.333;MAF_USDA=28.235
NC_035102.1	11994978	.	G	T	.	.	MAF_INRAE=10.759;MAF_USDA=20.833
NC_035102.1	11994979	.	A	C	.	.	MAF_INRAE=10.833;MAF_USDA=20.833
NC_035102.1	11995052	.	C	T	.	.	MAF_INRAE=27.848;MAF_USDA=32.353
NC_035102.1	11995084	.	A	G	.	.	MAF_INRAE=4.43;MAF_USDA=2.459
NC_035102.1	11995268	.	G	A	.	.	MAF_INRAE=37.975;MAF_USDA=44.118
NC_035102.1	11995295	.	C	A	.	.	MAF_USDA=9.412
NC_035102.1	11995419	.	C	T	.	.	MAF_INRAE=14.167;MAF_USDA=15.294
NC_035102.1	11995696	.	C	A	.	.	MAF_INRAE=10.759;MAF_USDA=11.176
NC_035102.1	11995793	.	C	T	.	.	MAF_INRAE=17.722;MAF_USDA=24.706
NC_035102.1	11995808	.	G	A	.	.	MAF_USDA=2.941
NC_035102.1	11996010	.	C	A	.	.	MAF_INRAE=46.835;MAF_USDA=7.738
NC_035102.1	11996041	.	T	C	.	.	MAF_USDA=3.333
NC_035102.1	11996080	.	G	A	.	.	MAF_INRAE=42.405;MAF_USDA=14.706
NC_035102.1	11996306	.	T	G	.	.	MAF_INRAE=10.759;MAF_USDA=20.833
NC_035102.1	11996424	.	G	A	.	.	MAF_INRAE=38.333;MAF_USDA=8.333
NC_035102.1	11996477	.	A	C	.	.	MAF_INRAE=46.203;MAF_USDA=6.25
NC_035102.1	11996564	.	G	A	.	.	MAF_INRAE=42.405;MAF_USDA=13.529
NC_035102.1	11996612	.	A	G	.	.	MAF_USDA=2.459
NC_035102.1	11996701	.	A	C	.	.	MAF_USDA=13.934
NC_035102.1	11996839	.	C	A	.	.	MAF_USDA=1.639
NC_035102.1	11996992	.	C	T	.	.	MAF_USDA=1.639
NC_035102.1	11997028	.	G	A	.	.	MAF_USDA=7.647
NC_035102.1	11997161	.	C	T	.	.	MAF_INRAE=10.0;MAF_USDA=1.639
NC_035102.1	11997232	.	G	T	.	.	MAF_INRAE=17.722;MAF_USDA=16.471
NC_035102.1	11997255	.	C	A	.	.	MAF_INRAE=4.43
NC_035102.1	11997259	.	A	T	.	.	MAF_USDA=2.083
NC_035102.1	11997272	.	T	C	.	.	MAF_USDA=1.639
NC_035102.1	11997291	.	A	G	.	.	MAF_INRAE=42.405;MAF_USDA=19.412
NC_035102.1	11997374	.	C	A	.	.	MAF_USDA=3.279
NC_035102.1	11997387	.	C	A	.	.	MAF_USDA=4.098
NC_035102.1	11997560	.	C	A	.	.	MAF_USDA=1.639
NC_035102.1	11997576	.	G	A	.	.	MAF_USDA=7.059
NC_035102.1	11997768	.	G	A	.	.	MAF_USDA=4.918
NC_035102.1	11997769	.	T	A	.	.	MAF_USDA=4.918
NC_035102.1	11997945	.	G	A	.	.	MAF_USDA=6.471
NC_035102.1	11998007	.	A	T	.	.	MAF_INRAE=17.722;MAF_USDA=16.471
NC_035102.1	11998063	.	A	C	.	.	MAF_USDA=7.377
NC_035102.1	11998083	.	G	C	.	.	MAF_USDA=1.639
NC_035102.1	11998094	.	A	T	.	.	MAF_INRAE=43.038;MAF_USDA=14.118
NC_035102.1	11998109	.	A	C	.	.	MAF_INRAE=43.038;MAF_USDA=14.118
NC_035102.1	11998117	.	T	A	.	.	MAF_INRAE=10.833;MAF_USDA=7.377
NC_035102.1	11998178	.	A	G	.	.	MAF_INRAE=42.405;MAF_USDA=13.529
NC_035102.1	11998299	.	G	A	.	.	MAF_INRAE=42.405;MAF_USDA=40.588
NC_035102.1	11998321	.	T	A	.	.	MAF_INRAE=4.167
NC_035102.1	11998435	.	A	G	.	.	MAF_INRAE=42.405;MAF_USDA=12.941
NC_035102.1	11998441	.	C	A	.	.	MAF_USDA=3.529
NC_035102.1	11998458	.	G	A	.	.	MAF_INRAE=10.127;MAF_USDA=20.833
NC_035102.1	11998517	.	G	A	.	.	MAF_INRAE=42.405;MAF_USDA=13.529
NC_035102.1	11998759	.	G	T	.	.	MAF_USDA=1.639
NC_035102.1	11998761	.	C	T	.	.	MAF_USDA=1.639
NC_035102.1	11998776	.	A	T	.	.	MAF_USDA=20.833
NC_035102.1	11998804	.	G	A	.	.	MAF_USDA=18.235
NC_035102.1	11998853	.	G	C	.	.	MAF_USDA=4.918
NC_035102.1	11998933	.	G	A	.	.	MAF_INRAE=10.759;MAF_USDA=22.917
NC_035102.1	11998969	.	G	A	.	.	MAF_INRAE=1.667
NC_035102.1	11999021	.	C	G	.	.	MAF_INRAE=49.167;MAF_USDA=13.529
NC_035102.1	11999119	.	T	A	.	.	MAF_INRAE=14.167;MAF_USDA=21.765
NC_035102.1	11999132	.	C	T	.	.	MAF_USDA=2.459
NC_035102.1	11999150	.	G	A	.	.	MAF_USDA=15.294
NC_035102.1	11999168	.	A	T	.	.	MAF_INRAE=10.759;MAF_USDA=20.833
NC_035102.1	11999197	.	G	A	.	.	MAF_INRAE=17.722;MAF_USDA=16.471
NC_035102.1	11999201	.	A	G	.	.	MAF_USDA=3.279
NC_035102.1	11999242	.	G	A	.	.	MAF_INRAE=42.405;MAF_USDA=14.118
NC_035102.1	11999250	.	C	T	.	.	MAF_INRAE=10.759;MAF_USDA=22.917
NC_035102.1	11999251	.	G	A	.	.	MAF_INRAE=46.835;MAF_USDA=8.824
NC_035102.1	11999366	.	A	G	.	.	MAF_INRAE=42.405;MAF_USDA=14.118
NC_035102.1	11999520	.	G	A	.	.	MAF_USDA=1.765
NC_035102.1	11999522	.	G	A	.	.	MAF_USDA=1.639
NC_035102.1	11999552	.	G	T	.	.	MAF_INRAE=1.667;MAF_USDA=1.639
NC_035102.1	11999565	.	C	T	.	.	MAF_USDA=10.588
NC_035102.1	11999572	.	C	T	.	.	MAF_USDA=6.471
NC_035102.1	11999573	.	C	T	.	.	MAF_USDA=6.471
NC_035102.1	11999581	.	C	A	.	.	MAF_INRAE=46.835;MAF_USDA=6.25
NC_035102.1	11999606	.	T	C	.	.	MAF_INRAE=43.671;MAF_USDA=23.529
NC_035102.1	11999609	.	G	A	.	.	MAF_INRAE=49.167;MAF_USDA=23.529
NC_035102.1	11999702	.	G	C	.	.	MAF_USDA=5.0
NC_035102.1	11999709	.	G	T	.	.	MAF_INRAE=10.759;MAF_USDA=18.75
NC_035102.1	11999770	.	G	A	.	.	MAF_USDA=7.5
NC_035102.1	11999825	.	G	T	.	.	MAF_USDA=2.459
NC_035102.1	11999896	.	A	C	.	.	MAF_INRAE=5.263;MAF_USDA=13.095
NC_035102.1	11999918	.	A	T	.	.	MAF_USDA=3.279
NC_035102.1	11999919	.	C	T	.	.	MAF_USDA=8.197
NC_035102.1	11999924	.	G	T	.	.	MAF_USDA=1.639
NC_035102.1	11999926	.	T	A	.	.	MAF_USDA=6.25
NC_035102.1	11999928	.	G	A	.	.	MAF_USDA=10.417
NC_035102.1	11999931	.	C	T	.	.	MAF_USDA=6.25
NC_035102.1	11999932	.	TGGCG	TGGCA	.	.	MAF_USDA=25.0
NC_035102.1	11999946	.	A	C	.	.	MAF_USDA=20.833
NC_035102.1	11999950	.	T	C	.	.	MAF_USDA=25.0
NC_035102.1	11999954	.	C	T	.	.	MAF_INRAE=3.333
NC_035102.1	11999959	.	GCAC	GCAT	.	.	MAF_USDA=18.75
NC_035102.1	11999964	.	T	C	.	.	MAF_USDA=22.917
NC_035102.1	12000045	.	G	A	.	.	MAF_INRAE=2.632
NC_035102.1	12000068	.	C	T	.	.	MAF_INRAE=4.167
NC_035102.1	12000797	.	G	T	.	.	MAF_USDA=23.77
NC_035102.1	12000861	.	C	T	.	.	MAF_USDA=3.279
NC_035102.1	12000917	.	C	T	.	.	MAF_INRAE=4.43;MAF_USDA=2.459
NC_035102.1	12001073	.	A	G	.	.	MAF_INRAE=17.722;MAF_USDA=23.77
NC_035102.1	12001093	.	G	A	.	.	MAF_INRAE=46.203;MAF_USDA=6.25
NC_035102.1	12001200	.	C	A	.	.	MAF_USDA=4.098
NC_035102.1	12001319	.	G	T	.	.	MAF_INRAE=21.667;MAF_USDA=23.77
NC_035102.1	12001358	.	C	T	.	.	MAF_USDA=1.639
NC_035102.1	12001361	.	C	T	.	.	MAF_USDA=5.738
NC_035102.1	12001420	.	C	T	.	.	MAF_INRAE=5.833
NC_035102.1	12001434	.	A	C	.	.	MAF_INRAE=16.456;MAF_USDA=21.765
NC_035102.1	12001499	.	C	T	.	.	MAF_INRAE=5.263;MAF_USDA=4.167
NC_035102.1	12001512	.	T	C	.	.	MAF_INRAE=17.722;MAF_USDA=22.941
NC_035102.1	12001545	.	T	A	.	.	MAF_INRAE=21.667;MAF_USDA=22.353
NC_035102.1	12001589	.	C	T	.	.	MAF_INRAE=17.722;MAF_USDA=20.0
NC_035102.1	12001647	.	C	T	.	.	MAF_INRAE=48.101;MAF_USDA=32.941
NC_035102.1	12001722	.	G	A	.	.	MAF_INRAE=46.835;MAF_USDA=5.294
NC_035102.1	12001725	.	C	A	.	.	MAF_INRAE=31.013;MAF_USDA=44.118
NC_035102.1	12001731	.	G	A	.	.	MAF_INRAE=46.835;MAF_USDA=5.294
NC_035102.1	12001822	.	T	G	.	.	MAF_INRAE=17.722;MAF_USDA=22.353
NC_035102.1	12001883	.	A	G	.	.	MAF_INRAE=17.722;MAF_USDA=21.765
NC_035102.1	12002068	.	T	C	.	.	MAF_INRAE=4.43;MAF_USDA=2.459
NC_035102.1	12002102	.	T	G	.	.	MAF_INRAE=49.367;MAF_USDA=6.471
NC_035102.1	12002252	.	A	G	.	.	MAF_USDA=5.738
NC_035102.1	12002290	.	G	A	.	.	MAF_INRAE=20.886;MAF_USDA=28.235
NC_035102.1	12002312	.	C	T	.	.	MAF_INRAE=46.203;MAF_USDA=6.25
NC_035102.1	12002313	.	G	A	.	.	MAF_INRAE=10.833
NC_035102.1	12002545	.	C	T	.	.	MAF_USDA=7.059
NC_035102.1	12002737	.	G	A	.	.	MAF_INRAE=10.833;MAF_USDA=15.882
NC_035102.1	12002841	.	C	T	.	.	MAF_INRAE=7.595;MAF_USDA=20.833
NC_035102.1	12002896	.	T	G	.	.	MAF_USDA=5.294
NC_035102.1	12003009	.	C	A	.	.	MAF_USDA=2.083
NC_035102.1	12003102	.	C	A	.	.	MAF_USDA=25.595
NC_035102.1	12003154	.	A	T	.	.	MAF_INRAE=5.263;MAF_USDA=16.667
NC_035102.1	12003171	.	A	G	.	.	MAF_USDA=6.25
NC_035102.1	12003759	.	G	A	.	.	MAF_USDA=4.167
NC_035102.1	12003853	.	G	A	.	.	MAF_INRAE=42.405;MAF_USDA=24.118
NC_035102.1	12003884	.	G	A	.	.	MAF_USDA=8.197
NC_035102.1	12003919	.	C	A	.	.	MAF_USDA=4.918
NC_035102.1	12003934	.	C	A	.	.	MAF_USDA=4.098
NC_035102.1	12003939	.	C	A	.	.	MAF_USDA=7.5
NC_035102.1	12004067	.	A	T	.	.	MAF_INRAE=14.167;MAF_USDA=15.294
NC_035102.1	12004112	.	C	T	.	.	MAF_USDA=5.738
NC_035102.1	12004127	.	A	G	.	.	MAF_INRAE=10.526;MAF_USDA=20.833
NC_035102.1	12004182	.	T	A	.	.	MAF_USDA=4.098
NC_035102.1	12004212	.	G	A	.	.	MAF_INRAE=10.833;MAF_USDA=20.833
NC_035102.1	12004223	.	C	A	.	.	MAF_USDA=7.059
NC_035102.1	12004241	.	C	T	.	.	MAF_INRAE=10.833;MAF_USDA=15.294
NC_035102.1	12004248	.	C	T	.	.	MAF_USDA=4.098
NC_035102.1	12004270	.	G	A	.	.	MAF_USDA=4.918
NC_035102.1	12004420	.	C	T	.	.	MAF_INRAE=28.481;MAF_USDA=31.148
NC_035102.1	12004617	.	C	A	.	.	MAF_USDA=5.882
NC_035102.1	12004718	.	C	T	.	.	MAF_INRAE=10.833;MAF_USDA=21.765
NC_035102.1	12004720	.	T	G	.	.	MAF_INRAE=28.481;MAF_USDA=34.706
NC_035102.1	12004723	.	C	A	.	.	MAF_INRAE=1.667;MAF_USDA=1.639
NC_035102.1	12004725	.	G	T	.	.	MAF_INRAE=1.667;MAF_USDA=1.639
NC_035102.1	12004726	.	G	T	.	.	MAF_INRAE=1.667;MAF_USDA=1.639
NC_035102.1	12004753	.	A	G	.	.	MAF_INRAE=10.833;MAF_USDA=20.833
NC_035102.1	12004787	.	C	T	.	.	MAF_INRAE=4.43;MAF_USDA=2.459
NC_035102.1	12004882	.	C	T	.	.	MAF_INRAE=13.333;MAF_USDA=15.294
NC_035102.1	12004918	.	C	A	.	.	MAF_USDA=2.459
NC_035102.1	12004963	.	C	A	.	.	MAF_INRAE=46.835;MAF_USDA=4.706
NC_035102.1	12005013	.	C	T	.	.	MAF_USDA=4.098
NC_035102.1	12005027	.	G	T	.	.	MAF_USDA=7.377
NC_035102.1	12005082	.	G	A	.	.	MAF_USDA=7.377
NC_035102.1	12005148	.	G	A	.	.	MAF_INRAE=17.089;MAF_USDA=18.824
NC_035102.1	12005152	.	G	A	.	.	MAF_INRAE=10.833;MAF_USDA=14.706
NC_035102.1	12005175	.	G	A	.	.	MAF_INRAE=41.139;MAF_USDA=41.176
NC_035102.1	12005182	.	G	A	.	.	MAF_INRAE=31.646;MAF_USDA=37.647
NC_035102.1	12005279	.	C	T	.	.	MAF_INRAE=10.833;MAF_USDA=1.639
NC_035102.1	12005298	.	T	G	.	.	MAF_INRAE=10.833;MAF_USDA=22.941
NC_035102.1	12005309	.	A	G	.	.	MAF_INRAE=17.722;MAF_USDA=19.412
NC_035102.1	12005386	.	T	C	.	.	MAF_INRAE=26.667;MAF_USDA=36.885
NC_035102.1	12005454	.	A	T	.	.	MAF_INRAE=14.167;MAF_USDA=15.882
NC_035102.1	12005589	.	G	A	.	.	MAF_USDA=2.941
NC_035102.1	12005723	.	C	T	.	.	MAF_INRAE=14.167;MAF_USDA=16.471
NC_035102.1	12005768	.	T	C	.	.	MAF_INRAE=14.167;MAF_USDA=15.882
NC_035102.1	12005811	.	G	A	.	.	MAF_INRAE=8.333
NC_035102.1	12005984	.	T	C	.	.	MAF_USDA=12.295
NC_035102.1	12006190	.	A	C	.	.	MAF_USDA=4.918
NC_035102.1	12006264	.	C	T	.	.	MAF_INRAE=46.835;MAF_USDA=6.25
NC_035102.1	12006368	.	C	A	.	.	MAF_INRAE=5.263;MAF_USDA=2.459
NC_035102.1	12006374	.	A	T	.	.	MAF_INRAE=28.481;MAF_USDA=35.294
NC_035102.1	12006375	.	A	T	.	.	MAF_INRAE=46.667;MAF_USDA=42.353
NC_035102.1	12006380	.	A	T	.	.	MAF_USDA=18.824
NC_035102.1	12006425	.	C	A	.	.	MAF_INRAE=46.203;MAF_USDA=4.706
NC_035102.1	12006450	.	A	C	.	.	MAF_INRAE=10.833;MAF_USDA=25.882
NC_035102.1	12006473	.	C	T	.	.	MAF_INRAE=31.646;MAF_USDA=46.429
NC_035102.1	12006497	.	C	T	.	.	MAF_USDA=9.412
NC_035102.1	12006647	.	A	T	.	.	MAF_INRAE=5.833
NC_035102.1	12006682	.	C	T	.	.	MAF_USDA=1.639
NC_035102.1	12006727	.	A	G	.	.	MAF_INRAE=10.759;MAF_USDA=14.706
NC_035102.1	12006771	.	T	A	.	.	MAF_INRAE=4.43;MAF_USDA=2.459
NC_035102.1	12006848	.	C	A	.	.	MAF_INRAE=49.367;MAF_USDA=14.118
NC_035102.1	12006924	.	G	C	.	.	MAF_INRAE=10.127;MAF_USDA=22.917
NC_035102.1	12006996	.	G	T	.	.	MAF_USDA=10.417
NC_035102.1	12007063	.	G	T	.	.	MAF_USDA=7.647
NC_035102.1	12007136	.	A	G	.	.	MAF_USDA=45.833
NC_035102.1	12007946	.	G	T	.	.	MAF_USDA=5.932
NC_035102.1	12008018	.	C	T	.	.	MAF_USDA=11.765
NC_035102.1	12008066	.	T	C	.	.	MAF_USDA=22.353
NC_035102.1	12008155	.	T	C	.	.	MAF_INRAE=45.57;MAF_USDA=4.706
NC_035102.1	12008216	.	T	C	.	.	MAF_USDA=25.294
NC_035102.1	12008318	.	G	A	.	.	MAF_USDA=2.459
NC_035102.1	12008324	.	G	C	.	.	MAF_INRAE=25.0;MAF_USDA=44.706
NC_035102.1	12008336	.	C	G	.	.	MAF_INRAE=25.316;MAF_USDA=45.882
NC_035102.1	12008441	.	G	A	.	.	MAF_INRAE=16.456;MAF_USDA=31.176
NC_035102.1	12008465	.	G	T	.	.	MAF_INRAE=16.456;MAF_USDA=29.412
NC_035102.1	12008524	.	G	A	.	.	MAF_INRAE=37.975
NC_035102.1	12008587	.	C	T	.	.	MAF_INRAE=4.167
NC_035102.1	12008604	.	C	T	.	.	MAF_INRAE=2.5
NC_035102.1	12008608	.	T	A	.	.	MAF_INRAE=2.5
NC_035102.1	12008612	.	T	C	.	.	MAF_INRAE=2.5
NC_035102.1	12008623	.	G	C	.	.	MAF_INRAE=3.333
NC_035102.1	12008640	.	T	C	.	.	MAF_INRAE=3.333
NC_035102.1	12008644	.	G	A	.	.	MAF_USDA=1.639
NC_035102.1	12008654	.	A	G	.	.	MAF_INRAE=3.333;MAF_USDA=29.167
NC_035102.1	12008656	.	A	C	.	.	MAF_INRAE=3.333;MAF_USDA=29.167
NC_035102.1	12008667	.	C	T	.	.	MAF_USDA=10.0
NC_035102.1	12008767	.	A	G	.	.	MAF_INRAE=11.667
NC_035102.1	12008804	.	C	G	.	.	MAF_INRAE=5.0
NC_035102.1	12008806	.	A	C	.	.	MAF_INRAE=4.167
NC_035102.1	12008813	.	A	C	.	.	MAF_INRAE=3.333
NC_035102.1	12008816	.	T	C	.	.	MAF_INRAE=3.333
NC_035102.1	12008821	.	C	T	.	.	MAF_INRAE=17.089
NC_035102.1	12008829	.	C	T	.	.	MAF_INRAE=3.333
NC_035102.1	12009055	.	G	A	.	.	MAF_USDA=5.738
NC_035102.1	12009071	.	A	T	.	.	MAF_INRAE=4.43;MAF_USDA=2.459
NC_035102.1	12009119	.	G	A	.	.	MAF_USDA=1.639
NC_035102.1	12009162	.	C	T	.	.	MAF_USDA=1.639
NC_035102.1	12009163	.	C	T	.	.	MAF_INRAE=17.722;MAF_USDA=19.412
NC_035102.1	12009165	.	G	A	.	.	MAF_USDA=17.647
NC_035102.1	12009221	.	T	C	.	.	MAF_INRAE=29.114;MAF_USDA=30.0
NC_035102.1	12009224	.	C	G	.	.	MAF_INRAE=37.5;MAF_USDA=5.294
NC_035102.1	12009269	.	A	T	.	.	MAF_USDA=5.738
NC_035102.1	12009282	.	A	T	.	.	MAF_USDA=2.459
NC_035102.1	12009283	.	A	C	.	.	MAF_USDA=21.765
NC_035102.1	12009347	.	C	T	.	.	MAF_USDA=4.918
NC_035102.1	12009406	.	G	C	.	.	MAF_USDA=21.176
NC_035102.1	12009531	.	A	G	.	.	MAF_INRAE=10.759;MAF_USDA=23.529
NC_035102.1	12009558	.	G	A	.	.	MAF_USDA=4.918
NC_035102.1	12009588	.	T	G	.	.	MAF_USDA=10.588
NC_035102.1	12009672	.	C	A	.	.	MAF_USDA=6.557
NC_035102.1	12009731	.	G	A	.	.	MAF_USDA=5.738
NC_035102.1	12009770	.	C	T	.	.	MAF_INRAE=12.025;MAF_USDA=12.353
NC_035102.1	12009797	.	C	T	.	.	MAF_INRAE=17.722;MAF_USDA=19.412
NC_035102.1	12009807	.	C	T	.	.	MAF_USDA=6.471
NC_035102.1	12009848	.	G	T	.	.	MAF_INRAE=10.833;MAF_USDA=4.918
NC_035102.1	12009919	.	T	A	.	.	MAF_USDA=2.459
NC_035102.1	12009920	.	G	A	.	.	MAF_USDA=2.459
NC_035102.1	12010016	.	G	C	.	.	MAF_INRAE=28.947;MAF_USDA=6.25
NC_035102.1	12010069	.	C	T	.	.	MAF_USDA=18.75
NC_035102.1	12010075	.	C	A	.	.	MAF_INRAE=18.421
NC_035102.1	12010239	.	G	T	.	.	MAF_USDA=4.167
NC_035102.1	12010269	.	C	T	.	.	MAF_USDA=1.639
NC_035102.1	12010289	.	A	T	.	.	MAF_USDA=26.786
NC_035102.1	12010304	.	T	A	.	.	MAF_USDA=11.31
NC_035102.1	12010319	.	T	A	.	.	MAF_USDA=8.333
NC_035102.1	12010514	.	T	A	.	.	MAF_USDA=22.917
NC_035102.1	12010703	.	A	T	.	.	MAF_USDA=3.279
NC_035102.1	12010721	.	C	T	.	.	MAF_USDA=1.639
NC_035102.1	12010755	.	G	A	.	.	MAF_USDA=5.738
NC_035102.1	12010811	.	T	G	.	.	MAF_USDA=9.836
NC_035102.1	12010818	.	C	T	.	.	MAF_INRAE=5.263;MAF_USDA=18.75
NC_035102.1	12010942	.	A	G	.	.	MAF_INRAE=10.759;MAF_USDA=10.417
NC_035102.1	12010993	.	T	C	.	.	MAF_USDA=4.918
NC_035102.1	12011007	.	A	G	.	.	MAF_USDA=12.295
NC_035102.1	12011036	.	G	A	.	.	MAF_USDA=1.639
NC_035102.1	12011056	.	G	A	.	.	MAF_USDA=12.353
NC_035102.1	12011088	.	T	C	.	.	MAF_INRAE=47.468;MAF_USDA=4.762
NC_035102.1	12011227	.	A	T	.	.	MAF_INRAE=1.667;MAF_USDA=1.639
NC_035102.1	12011313	.	T	C	.	.	MAF_USDA=4.918
NC_035102.1	12011346	.	T	G	.	.	MAF_USDA=4.918
NC_035102.1	12011347	.	G	T	.	.	MAF_USDA=4.918
NC_035102.1	12011352	.	T	C	.	.	MAF_USDA=7.059
NC_035102.1	12011368	.	G	C	.	.	MAF_INRAE=17.722;MAF_USDA=44.118
NC_035102.1	12011385	.	T	C	.	.	MAF_INRAE=14.167;MAF_USDA=15.882
NC_035102.1	12011411	.	G	A	.	.	MAF_USDA=1.639
NC_035102.1	12011424	.	C	T	.	.	MAF_USDA=4.098
NC_035102.1	12011455	.	G	C	.	.	MAF_USDA=38.554
NC_035102.1	12011565	.	G	T	.	.	MAF_USDA=15.254
NC_035102.1	12011650	.	G	A	.	.	MAF_USDA=2.459
NC_035102.1	12011759	.	C	G	.	.	MAF_USDA=4.167
NC_035102.1	12011824	.	T	C,A	.	.	MAF_INRAE=5.263
NC_035102.1	12011852	.	T	G	.	.	MAF_INRAE=4.43;MAF_USDA=1.639
NC_035102.1	12011939	.	C	T	.	.	MAF_INRAE=4.43;MAF_USDA=2.459
NC_035102.1	12011942	.	G	A	.	.	MAF_USDA=1.639
NC_035102.1	12011944	.	C	T	.	.	MAF_INRAE=17.722;MAF_USDA=44.706
NC_035102.1	12011956	.	G	A	.	.	MAF_INRAE=10.833;MAF_USDA=9.016
NC_035102.1	12012065	.	C	T	.	.	MAF_USDA=11.475
NC_035102.1	12012069	.	C	T	.	.	MAF_USDA=3.529
NC_035102.1	12012267	.	T	C	.	.	MAF_USDA=4.098
NC_035102.1	12012331	.	C	A	.	.	MAF_USDA=1.639
NC_035102.1	12012357	.	A	G	.	.	MAF_USDA=17.213
NC_035102.1	12012361	.	G	T	.	.	MAF_USDA=2.459
NC_035102.1	12012394	.	C	T	.	.	MAF_INRAE=10.759;MAF_USDA=24.118
NC_035102.1	12012614	.	C	T	.	.	MAF_INRAE=9.494;MAF_USDA=22.941
NC_035102.1	12012729	.	T	G	.	.	MAF_USDA=4.098
NC_035102.1	12012762	.	C	T	.	.	MAF_INRAE=17.722;MAF_USDA=20.0
NC_035102.1	12012776	.	A	G	.	.	MAF_INRAE=5.263;MAF_USDA=16.667
NC_035102.1	12012780	.	G	A	.	.	MAF_INRAE=18.987;MAF_USDA=20.588
NC_035102.1	12012812	.	C	A,*	.	.	MAF_INRAE=10.526
NC_035102.1	12013150	.	G	A	.	.	MAF_INRAE=14.167;MAF_USDA=27.059
NC_035102.1	12013258	.	A	C	.	.	MAF_INRAE=24.684;MAF_USDA=46.471
NC_035102.1	12013296	.	G	A	.	.	MAF_INRAE=9.494;MAF_USDA=20.833
NC_035102.1	12013305	.	A	G	.	.	MAF_INRAE=9.494;MAF_USDA=11.765
NC_035102.1	12013335	.	C	A	.	.	MAF_INRAE=9.494;MAF_USDA=12.941
NC_035102.1	12013356	.	G	A	.	.	MAF_INRAE=9.494;MAF_USDA=12.353
NC_035102.1	12013373	.	G	A	.	.	MAF_USDA=4.098
NC_035102.1	12013516	.	G	A	.	.	MAF_INRAE=34.177;MAF_USDA=20.588
NC_035102.1	12013550	.	C	T	.	.	MAF_INRAE=14.557;MAF_USDA=38.235
NC_035102.1	12013567	.	C	T	.	.	MAF_INRAE=9.494;MAF_USDA=12.941
NC_035102.1	12013608	.	G	C	.	.	MAF_USDA=20.588
NC_035102.1	12013769	.	T	A	.	.	MAF_USDA=1.639
NC_035102.1	12013789	.	C	T	.	.	MAF_INRAE=13.291;MAF_USDA=39.412
NC_035102.1	12013819	.	G	A	.	.	MAF_USDA=6.557
NC_035102.1	12013872	.	A	T	.	.	MAF_INRAE=13.924;MAF_USDA=38.824
NC_035102.1	12013886	.	G	T	.	.	MAF_USDA=4.098
NC_035102.1	12014086	.	A	C	.	.	MAF_INRAE=13.924;MAF_USDA=38.824
NC_035102.1	12014213	.	T	C	.	.	MAF_INRAE=10.833;MAF_USDA=17.213
NC_035102.1	12014218	.	G	T	.	.	MAF_INRAE=9.494;MAF_USDA=11.765
NC_035102.1	12014279	.	T	G	.	.	MAF_INRAE=10.833;MAF_USDA=45.833
NC_035102.1	12014311	.	G	A	.	.	MAF_USDA=6.25
NC_035102.1	12014339	.	G	A	.	.	MAF_INRAE=10.127;MAF_USDA=22.917
NC_035102.1	12014433	.	A	G	.	.	MAF_INRAE=5.263
NC_035102.1	12014436	.	C	A	.	.	MAF_USDA=1.639
NC_035102.1	12014445	.	G	A	.	.	MAF_USDA=30.0
NC_035102.1	12014479	.	A	T	.	.	MAF_USDA=2.459
NC_035102.1	12014495	.	A	T	.	.	MAF_USDA=12.5
NC_035102.1	12014503	.	G	A	.	.	MAF_USDA=10.417
NC_035102.1	12014521	.	C	T	.	.	MAF_USDA=12.353
NC_035102.1	12014554	.	C	T	.	.	MAF_USDA=27.083
NC_035102.1	12014579	.	C	T	.	.	MAF_USDA=7.377
NC_035102.1	12014595	.	A	G	.	.	MAF_USDA=3.279
NC_035102.1	12014653	.	A	G	.	.	MAF_USDA=43.75
NC_035102.1	12014821	.	T	C	.	.	MAF_USDA=28.235
NC_035102.1	12014854	.	C	T	.	.	MAF_USDA=1.639
NC_035102.1	12014865	.	A	T	.	.	MAF_USDA=8.824
NC_035102.1	12014879	.	G	A	.	.	MAF_USDA=40.588
NC_035102.1	12014905	.	A	G	.	.	MAF_USDA=30.588
NC_035102.1	12014930	.	G	T	.	.	MAF_USDA=10.588
NC_035102.1	12014933	.	C	A	.	.	MAF_USDA=5.738
NC_035102.1	12014940	.	C	T	.	.	MAF_USDA=2.459
NC_035102.1	12014972	.	C	G	.	.	MAF_INRAE=10.0;MAF_USDA=17.213
NC_035102.1	12015024	.	G	A	.	.	MAF_INRAE=9.494;MAF_USDA=19.412
NC_035102.1	12015058	.	T	C	.	.	MAF_USDA=9.412
NC_035102.1	12015066	.	G	A	.	.	MAF_INRAE=8.861;MAF_USDA=30.0
NC_035102.1	12015105	.	C	A	.	.	MAF_USDA=1.639
NC_035102.1	12015157	.	A	C	.	.	MAF_INRAE=13.924;MAF_USDA=31.765
NC_035102.1	12015239	.	A	C	.	.	MAF_USDA=4.918
NC_035102.1	12015261	.	C	T	.	.	MAF_INRAE=4.43;MAF_USDA=2.459
NC_035102.1	12015387	.	G	T	.	.	MAF_USDA=4.098
NC_035102.1	12015433	.	G	A	.	.	MAF_INRAE=34.81;MAF_USDA=21.176
NC_035102.1	12015483	.	T	C	.	.	MAF_INRAE=10.526
NC_035102.1	12015499	.	A	G	.	.	MAF_USDA=1.639
NC_035102.1	12015581	.	G	A	.	.	MAF_USDA=9.412
NC_035102.1	12015597	.	C	T	.	.	MAF_INRAE=50.0;MAF_USDA=5.882
NC_035102.1	12015651	.	C	T	.	.	MAF_USDA=4.098
NC_035102.1	12015678	.	C	T	.	.	MAF_USDA=4.918
NC_035102.1	12015731	.	C	A	.	.	MAF_USDA=5.738
NC_035102.1	12015807	.	T	A	.	.	MAF_INRAE=39.241;MAF_USDA=31.765
NC_035102.1	12015865	.	T	A	.	.	MAF_INRAE=15.789
NC_035102.1	12016135	.	G	A	.	.	MAF_USDA=8.824
NC_035102.1	12016137	.	T	A	.	.	MAF_USDA=4.918
NC_035102.1	12016193	.	C	T	.	.	MAF_INRAE=39.241;MAF_USDA=32.941
NC_035102.1	12016259	.	T	C	.	.	MAF_USDA=8.824
NC_035102.1	12016361	.	A	G	.	.	MAF_USDA=8.824
NC_035102.1	12016583	.	G	A	.	.	MAF_INRAE=48.734;MAF_USDA=4.706
NC_035102.1	12016595	.	T	G	.	.	MAF_USDA=10.0
NC_035102.1	12016607	.	A	C	.	.	MAF_USDA=7.647
NC_035102.1	12016610	.	C	T	.	.	MAF_USDA=2.459
NC_035102.1	12016661	.	C	T	.	.	MAF_USDA=7.647
NC_035102.1	12016776	.	C	T	.	.	MAF_USDA=7.059
NC_035102.1	12016790	.	G	A	.	.	MAF_USDA=2.083
NC_035102.1	12016791	.	T	C	.	.	MAF_INRAE=46.667;MAF_USDA=39.412
NC_035102.1	12016795	.	A	T	.	.	MAF_INRAE=10.759;MAF_USDA=20.833
NC_035102.1	12016805	.	G	T	.	.	MAF_INRAE=48.101;MAF_USDA=4.706
NC_035102.1	12016806	.	A	T	.	.	MAF_INRAE=43.333;MAF_USDA=4.706
NC_035102.1	12016936	.	C	A	.	.	MAF_INRAE=48.734;MAF_USDA=2.941
NC_035102.1	12016972	.	G	A	.	.	MAF_INRAE=10.759;MAF_USDA=45.238
NC_035102.1	12017062	.	A	C	.	.	MAF_USDA=3.279
NC_035102.1	12017111	.	C	T	.	.	MAF_USDA=33.333
NC_035102.1	12017114	.	C	T	.	.	MAF_USDA=33.333
NC_035102.1	12017115	.	T	A	.	.	MAF_USDA=33.333
NC_035102.1	12017118	.	A	T	.	.	MAF_INRAE=10.833;MAF_USDA=33.333
NC_035102.1	12017178	.	T	C	.	.	MAF_INRAE=10.759;MAF_USDA=25.294
NC_035102.1	12017396	.	G	A	.	.	MAF_USDA=1.639
NC_035102.1	12017414	.	T	G	.	.	MAF_INRAE=10.833;MAF_USDA=33.333
NC_035102.1	12017443	.	T	A	.	.	MAF_USDA=2.941
NC_035102.1	12017444	.	G	T	.	.	MAF_USDA=4.918
NC_035102.1	12017448	.	C	T	.	.	MAF_USDA=1.639
NC_035102.1	12017453	.	C	T	.	.	MAF_USDA=4.098
NC_035102.1	12017463	.	T	C	.	.	MAF_USDA=3.279
NC_035102.1	12017501	.	T	C	.	.	MAF_USDA=3.279
NC_035102.1	12017554	.	C	T	.	.	MAF_INRAE=10.759;MAF_USDA=30.588
NC_035102.1	12017624	.	T	G	.	.	MAF_USDA=12.5
NC_035102.1	12017650	.	C	T	.	.	MAF_USDA=19.412
NC_035102.1	12017694	.	T	C	.	.	MAF_USDA=22.353
NC_035102.1	12017757	.	C	A	.	.	MAF_USDA=2.459
NC_035102.1	12017781	.	A	C	.	.	MAF_INRAE=9.494;MAF_USDA=25.294
NC_035102.1	12017859	.	T	A	.	.	MAF_USDA=1.639
NC_035102.1	12017860	.	A	T	.	.	MAF_USDA=1.639
NC_035102.1	12017876	.	G	A	.	.	MAF_USDA=18.235
NC_035102.1	12017989	.	G	T	.	.	MAF_USDA=2.459
NC_035102.1	12017993	.	A	C	.	.	MAF_USDA=24.118
NC_035102.1	12018024	.	T	G	.	.	MAF_INRAE=28.481;MAF_USDA=28.235
NC_035102.1	12018029	.	T	A	.	.	MAF_USDA=18.235
NC_035102.1	12018085	.	T	G	.	.	MAF_USDA=19.412
NC_035102.1	12018136	.	A	C	.	.	MAF_INRAE=39.873
NC_035102.1	12018168	.	A	C	.	.	MAF_INRAE=39.873;MAF_USDA=37.059
NC_035102.1	12018202	.	G	A	.	.	MAF_INRAE=40.506;MAF_USDA=15.294
NC_035102.1	12018227	.	G	A	.	.	MAF_INRAE=14.167;MAF_USDA=16.471
NC_035102.1	12018395	.	T	G	.	.	MAF_INRAE=13.333;MAF_USDA=16.471
NC_035102.1	12018509	.	C	T	.	.	MAF_INRAE=48.734;MAF_USDA=3.529
NC_035102.1	12018616	.	G	A	.	.	MAF_USDA=3.279
NC_035102.1	12018649	.	G	A	.	.	MAF_INRAE=39.241;MAF_USDA=4.167
NC_035102.1	12018657	.	C	A	.	.	MAF_USDA=28.235
NC_035102.1	12018718	.	C	T	.	.	MAF_USDA=4.167
NC_035102.1	12018732	.	G	A	.	.	MAF_USDA=1.639
NC_035102.1	12018749	.	C	G	.	.	MAF_USDA=17.647
NC_035102.1	12018892	.	A	G	.	.	MAF_USDA=18.235
NC_035102.1	12018909	.	A	T	.	.	MAF_USDA=20.833
NC_035102.1	12018929	.	A	T	.	.	MAF_INRAE=39.241;MAF_USDA=40.0
NC_035102.1	12018956	.	C	G	.	.	MAF_INRAE=39.241;MAF_USDA=15.294
NC_035102.1	12018974	.	T	G	.	.	MAF_USDA=12.5
NC_035102.1	12018975	.	T	C	.	.	MAF_USDA=18.824
NC_035102.1	12018980	.	A	C	.	.	MAF_USDA=7.059
NC_035102.1	12018999	.	G	A	.	.	MAF_USDA=4.918
NC_035102.1	12019059	.	C	A	.	.	MAF_USDA=1.639
NC_035102.1	12019064	.	G	A	.	.	MAF_INRAE=39.241;MAF_USDA=14.706
NC_035102.1	12019076	.	G	A	.	.	MAF_USDA=8.197
NC_035102.1	12019106	.	T	G	.	.	MAF_USDA=9.016
NC_035102.1	12019162	.	A	T	.	.	MAF_USDA=8.197
NC_035102.1	12019197	.	C	T	.	.	MAF_INRAE=39.241;MAF_USDA=34.118
NC_035102.1	12019274	.	A	C	.	.	MAF_INRAE=17.722;MAF_USDA=20.238
NC_035102.1	12019302	.	C	T	.	.	MAF_USDA=40.476
NC_035102.1	12019320	.	C	G	.	.	MAF_INRAE=42.5
NC_035102.1	12019383	.	G	A	.	.	MAF_USDA=1.639
NC_035102.1	12019397	.	T	C	.	.	MAF_USDA=9.836
NC_035102.1	12019402	.	T	G	.	.	MAF_USDA=1.639
NC_035102.1	12019507	.	A	G	.	.	MAF_USDA=1.639
NC_035102.1	12019630	.	C	T	.	.	MAF_INRAE=15.789;MAF_USDA=4.167
NC_035102.1	12019643	.	G	C	.	.	MAF_INRAE=21.053;MAF_USDA=2.459
NC_035102.1	12019709	.	T	G	.	.	MAF_INRAE=21.053;MAF_USDA=2.941
NC_035102.1	12019734	.	T	C	.	.	MAF_USDA=42.857
NC_035102.1	12019744	.	T	C	.	.	MAF_USDA=8.333
NC_035102.1	12019753	.	G	T	.	.	MAF_USDA=2.976
NC_035102.1	12019761	.	G	A	.	.	MAF_USDA=42.771
NC_035102.1	12020462	.	C	T	.	.	MAF_USDA=8.197
NC_035102.1	12020486	.	G	A	.	.	MAF_INRAE=15.789;MAF_USDA=14.118
NC_035102.1	12020542	.	T	G	.	.	MAF_USDA=8.197
NC_035102.1	12020624	.	C	A	.	.	MAF_INRAE=49.367
NC_035102.1	12020675	.	C	A	.	.	MAF_INRAE=39.241;MAF_USDA=44.118
NC_035102.1	12020725	.	T	C	.	.	MAF_USDA=8.197
NC_035102.1	12020769	.	C	T	.	.	MAF_USDA=6.557
NC_035102.1	12020886	.	T	C	.	.	MAF_INRAE=39.241;MAF_USDA=36.471
NC_035102.1	12020914	.	G	A	.	.	MAF_USDA=20.833
NC_035102.1	12020947	.	C	T	.	.	MAF_USDA=2.941
NC_035102.1	12021020	.	C	T	.	.	MAF_INRAE=5.263;MAF_USDA=4.167
NC_035102.1	12021028	.	C	T	.	.	MAF_USDA=8.197
NC_035102.1	12021115	.	C	T	.	.	MAF_INRAE=10.127;MAF_USDA=20.833
NC_035102.1	12021143	.	G	A	.	.	MAF_USDA=9.016
NC_035102.1	12021179	.	C	T	.	.	MAF_INRAE=13.333
NC_035102.1	12021193	.	A	G	.	.	MAF_USDA=12.941
NC_035102.1	12021324	.	C	A	.	.	MAF_USDA=3.279
NC_035102.1	12021419	.	C	T	.	.	MAF_USDA=2.083
NC_035102.1	12021423	.	C	T	.	.	MAF_USDA=8.929
NC_035102.1	12021424	.	G	A	.	.	MAF_INRAE=14.167;MAF_USDA=20.238
NC_035102.1	12021490	.	C	G	.	.	MAF_USDA=4.098
NC_035102.1	12021496	.	C	T	.	.	MAF_USDA=12.353
NC_035102.1	12021536	.	G	A	.	.	MAF_INRAE=14.167;MAF_USDA=15.882
NC_035102.1	12021543	.	C	A	.	.	MAF_INRAE=1.667;MAF_USDA=9.412
NC_035102.1	12021551	.	G	C	.	.	MAF_USDA=11.475
NC_035102.1	12021562	.	T	G	.	.	MAF_USDA=3.529
NC_035102.1	12021619	.	T	G	.	.	MAF_USDA=15.574
NC_035102.1	12021620	.	G	A	.	.	MAF_USDA=15.574
NC_035102.1	12021630	.	A	T	.	.	MAF_INRAE=10.833
NC_035102.1	12021633	.	T	C	.	.	MAF_INRAE=14.167;MAF_USDA=22.917
NC_035102.1	12021748	.	C	T	.	.	MAF_INRAE=15.19;MAF_USDA=34.706
NC_035102.1	12021836	.	G	A	.	.	MAF_USDA=1.639
NC_035102.1	12021844	.	G	A	.	.	MAF_INRAE=15.0;MAF_USDA=14.706
NC_035102.1	12021855	.	C	T	.	.	MAF_USDA=1.639
NC_035102.1	12021875	.	C	T	.	.	MAF_USDA=2.083
NC_035102.1	12021883	.	G	A	.	.	MAF_USDA=14.706
NC_035102.1	12021885	.	C	T	.	.	MAF_USDA=10.656
NC_035102.1	12021906	.	G	C	.	.	MAF_INRAE=32.278;MAF_USDA=50.0
NC_035102.1	12021961	.	A	G	.	.	MAF_USDA=12.295
NC_035102.1	12021968	.	A	G	.	.	MAF_INRAE=20.253;MAF_USDA=32.353
NC_035102.1	12021981	.	A	T	.	.	MAF_USDA=2.353
NC_035102.1	12021984	.	C	G	.	.	MAF_USDA=2.353
NC_035102.1	12021993	.	C	A	.	.	MAF_USDA=2.941
NC_035102.1	12022037	.	T	C	.	.	MAF_USDA=4.098
NC_035102.1	12022226	.	T	G	.	.	MAF_USDA=12.712
NC_035102.1	12022233	.	C	A	.	.	MAF_USDA=37.195
NC_035102.1	12022250	.	G	A	.	.	MAF_USDA=4.167
NC_035102.1	12022253	.	T	C	.	.	MAF_USDA=6.557
NC_035102.1	12022339	.	C	T	.	.	MAF_USDA=5.833
NC_035102.1	12022345	.	C	T	.	.	MAF_INRAE=15.0;MAF_USDA=17.059
NC_035102.1	12022376	.	G	A	.	.	MAF_USDA=3.279
NC_035102.1	12022414	.	C	T	.	.	MAF_INRAE=20.253
NC_035102.1	12022471	.	G	C	.	.	MAF_USDA=4.918
NC_035102.1	12022472	.	T	A	.	.	MAF_INRAE=5.833;MAF_USDA=3.279
NC_035102.1	12022567	.	C	A	.	.	MAF_INRAE=49.367;MAF_USDA=4.118
NC_035102.1	12022590	.	C	T	.	.	MAF_INRAE=10.833;MAF_USDA=2.459
NC_035102.1	12022738	.	C	T	.	.	MAF_INRAE=20.253;MAF_USDA=47.059
NC_035102.1	12022800	.	G	A	.	.	MAF_USDA=5.738
NC_035102.1	12022873	.	C	T	.	.	MAF_USDA=11.765
NC_035102.1	12022908	.	A	G	.	.	MAF_INRAE=14.167;MAF_USDA=15.882
NC_035102.1	12023083	.	G	A	.	.	MAF_INRAE=48.734;MAF_USDA=9.412
NC_035102.1	12023110	.	G	C	.	.	MAF_INRAE=20.253;MAF_USDA=32.941
NC_035102.1	12023187	.	A	T	.	.	MAF_INRAE=29.114;MAF_USDA=49.412
NC_035102.1	12023209	.	C	T	.	.	MAF_INRAE=48.734;MAF_USDA=20.0
NC_035102.1	12023238	.	G	T	.	.	MAF_USDA=4.118
NC_035102.1	12023249	.	C	G	.	.	MAF_INRAE=48.734;MAF_USDA=8.824
NC_035102.1	12023267	.	A	T	.	.	MAF_INRAE=28.481;MAF_USDA=49.412
NC_035102.1	12023321	.	G	A	.	.	MAF_INRAE=5.263
NC_035102.1	12023326	.	G	A	.	.	MAF_INRAE=29.114;MAF_USDA=49.412
NC_035102.1	12023352	.	T	A	.	.	MAF_INRAE=20.253;MAF_USDA=31.765
NC_035102.1	12023388	.	A	T	.	.	MAF_INRAE=28.481;MAF_USDA=45.833
NC_035102.1	12023389	.	G	T	.	.	MAF_USDA=6.667
NC_035102.1	12023523	.	A	G	.	.	MAF_INRAE=27.215;MAF_USDA=37.5
NC_035102.1	12023524	.	A	T	.	.	MAF_INRAE=34.167;MAF_USDA=50.0
NC_035102.1	12023708	.	C	T	.	.	MAF_USDA=12.295
NC_035102.1	12023710	.	C	T	.	.	MAF_USDA=17.059
NC_035102.1	12023806	.	C	G	.	.	MAF_INRAE=48.734;MAF_USDA=5.294
NC_035102.1	12023873	.	C	T	.	.	MAF_USDA=7.377
NC_035102.1	12023880	.	C	T	.	.	MAF_USDA=4.918
NC_035102.1	12023950	.	A	C	.	.	MAF_USDA=1.639
NC_035102.1	12023997	.	G	A	.	.	MAF_INRAE=28.481;MAF_USDA=49.412
NC_035102.1	12024008	.	C	A	.	.	MAF_INRAE=28.481;MAF_USDA=49.412
NC_035102.1	12024093	.	G	A	.	.	MAF_USDA=12.295
NC_035102.1	12024195	.	G	A	.	.	MAF_USDA=1.639
NC_035102.1	12024196	.	T	C	.	.	MAF_INRAE=31.013;MAF_USDA=50.0
NC_035102.1	12024208	.	C	G	.	.	MAF_INRAE=48.734;MAF_USDA=4.167
NC_035102.1	12024233	.	G	A	.	.	MAF_USDA=4.918
NC_035102.1	12024326	.	G	T	.	.	MAF_USDA=6.471
NC_035102.1	12024415	.	G	A	.	.	MAF_INRAE=48.734;MAF_USDA=5.422
NC_035102.1	12024452	.	T	A	.	.	MAF_USDA=1.667
NC_035102.1	12024471	.	T	C	.	.	MAF_INRAE=8.333;MAF_USDA=1.639
NC_035102.1	12024491	.	G	A	.	.	MAF_INRAE=8.333;MAF_USDA=4.918
NC_035102.1	12025259	.	T	A	.	.	MAF_USDA=2.459
NC_035102.1	12025322	.	G	A	.	.	MAF_INRAE=48.734;MAF_USDA=5.294
NC_035102.1	12025338	.	G	A	.	.	MAF_INRAE=27.215;MAF_USDA=50.0
NC_035102.1	12025344	.	G	T	.	.	MAF_USDA=2.459
NC_035102.1	12025443	.	A	G	.	.	MAF_USDA=15.294
NC_035102.1	12025516	.	T	G	.	.	MAF_USDA=4.918
NC_035102.1	12025563	.	T	G	.	.	MAF_USDA=13.934
NC_035102.1	12025580	.	A	G	.	.	MAF_USDA=13.115
NC_035102.1	12025626	.	C	G	.	.	MAF_USDA=13.115
NC_035102.1	12025630	.	C	T	.	.	MAF_INRAE=49.367;MAF_USDA=5.294
NC_035102.1	12025675	.	G	A	.	.	MAF_USDA=12.295
NC_035102.1	12025756	.	G	C	.	.	MAF_USDA=2.083
NC_035102.1	12025789	.	G	A	.	.	MAF_USDA=8.434
NC_035102.1	12026327	.	C	T	.	.	MAF_USDA=3.39
NC_035102.1	12026360	.	T	G	.	.	MAF_USDA=34.706
NC_035102.1	12026491	.	G	A	.	.	MAF_USDA=14.754
NC_035102.1	12026581	.	A	T	.	.	MAF_INRAE=12.025;MAF_USDA=43.529
NC_035102.1	12026692	.	C	G	.	.	MAF_USDA=4.167
NC_035102.1	12026717	.	C	A	.	.	MAF_USDA=10.0
NC_035102.1	12026795	.	C	G	.	.	MAF_INRAE=5.833;MAF_USDA=1.667
NC_035102.1	12026802	.	G	A	.	.	MAF_INRAE=25.833;MAF_USDA=48.214
NC_035102.1	12026834	.	G	A	.	.	MAF_USDA=25.294
NC_035102.1	12026861	.	A	C	.	.	MAF_INRAE=10.0
NC_035102.1	12026871	.	C	T	.	.	MAF_USDA=7.059
NC_035102.1	12027013	.	A	C	.	.	MAF_USDA=14.118
NC_035102.1	12027054	.	A	G	.	.	MAF_USDA=22.353
NC_035102.1	12027067	.	A	G	.	.	MAF_INRAE=21.519;MAF_USDA=23.529
NC_035102.1	12027189	.	T	A	.	.	MAF_USDA=3.279
NC_035102.1	12027197	.	C	A	.	.	MAF_USDA=25.294
NC_035102.1	12027201	.	A	G	.	.	MAF_INRAE=1.667;MAF_USDA=47.647
NC_035102.1	12027246	.	G	C	.	.	MAF_USDA=1.639
NC_035102.1	12027324	.	C	A	.	.	MAF_INRAE=47.468;MAF_USDA=22.941
NC_035102.1	12027327	.	C	T	.	.	MAF_INRAE=5.263
NC_035102.1	12027354	.	T	C	.	.	MAF_USDA=4.918
NC_035102.1	12027369	.	C	T	.	.	MAF_USDA=2.459
NC_035102.1	12027370	.	G	A	.	.	MAF_USDA=1.639
NC_035102.1	12027392	.	T	C	.	.	MAF_USDA=12.295
NC_035102.1	12027442	.	G	A	.	.	MAF_USDA=1.639
NC_035102.1	12027455	.	C	T	.	.	MAF_USDA=1.639
NC_035102.1	12027494	.	T	A	.	.	MAF_INRAE=16.456;MAF_USDA=12.353
NC_035102.1	12027502	.	T	A	.	.	MAF_USDA=4.918
NC_035102.1	12027548	.	T	A	.	.	MAF_INRAE=48.101;MAF_USDA=23.529
NC_035102.1	12027557	.	G	C	.	.	MAF_USDA=18.75
NC_035102.1	12027586	.	A	C	.	.	MAF_INRAE=20.253;MAF_USDA=20.0
NC_035102.1	12027589	.	T	A	.	.	MAF_INRAE=47.468;MAF_USDA=25.294
NC_035102.1	12027596	.	T	G	.	.	MAF_USDA=11.475
NC_035102.1	12027598	.	G	C	.	.	MAF_USDA=7.377
NC_035102.1	12027617	.	A	T	.	.	MAF_USDA=4.098
NC_035102.1	12027637	.	C	T	.	.	MAF_USDA=10.656
NC_035102.1	12027638	.	C	T	.	.	MAF_USDA=4.098
NC_035102.1	12027684	.	A	C	.	.	MAF_INRAE=47.468;MAF_USDA=33.529
NC_035102.1	12027735	.	C	A	.	.	MAF_USDA=8.197
NC_035102.1	12027762	.	A	T	.	.	MAF_INRAE=47.468;MAF_USDA=32.941
NC_035102.1	12027847	.	T	C	.	.	MAF_USDA=5.738
NC_035102.1	12027874	.	G	A	.	.	MAF_USDA=12.295
NC_035102.1	12027895	.	C	G	.	.	MAF_INRAE=5.263
NC_035102.1	12027968	.	T	G	.	.	MAF_USDA=1.667
NC_035102.1	12028008	.	T	C	.	.	MAF_USDA=10.656
NC_035102.1	12028156	.	G	A	.	.	MAF_USDA=8.197
NC_035102.1	12028185	.	T	C	.	.	MAF_INRAE=48.101;MAF_USDA=31.765
NC_035102.1	12028198	.	C	T	.	.	MAF_USDA=5.738
NC_035102.1	12028199	.	G	A	.	.	MAF_USDA=4.918
NC_035102.1	12028205	.	C	T	.	.	MAF_INRAE=5.063;MAF_USDA=11.176
NC_035102.1	12028206	.	G	A	.	.	MAF_USDA=5.882
NC_035102.1	12028246	.	T	C	.	.	MAF_USDA=2.083
NC_035102.1	12028261	.	C	T	.	.	MAF_USDA=2.459
NC_035102.1	12028274	.	G	T	.	.	MAF_USDA=13.934
NC_035102.1	12028279	.	G	T	.	.	MAF_USDA=13.934
NC_035102.1	12028287	.	T	G	.	.	MAF_INRAE=21.519;MAF_USDA=16.471
NC_035102.1	12028301	.	A	G	.	.	MAF_USDA=21.765
NC_035102.1	12028323	.	T	A	.	.	MAF_USDA=6.627
NC_035102.1	12028327	.	A	T	.	.	MAF_USDA=2.542
NC_035102.1	12028441	.	A	G	.	.	MAF_USDA=21.176
NC_035102.1	12028521	.	G	A	.	.	MAF_USDA=11.475
NC_035102.1	12028536	.	A	G	.	.	MAF_USDA=10.417
NC_035102.1	12028563	.	A	C	.	.	MAF_USDA=7.647
NC_035102.1	12028596	.	T	C	.	.	MAF_USDA=7.647
NC_035102.1	12028611	.	G	A	.	.	MAF_INRAE=45.57;MAF_USDA=40.0
NC_035102.1	12028676	.	G	C	.	.	MAF_USDA=1.639
NC_035102.1	12028807	.	C	A	.	.	MAF_USDA=6.471
NC_035102.1	12028808	.	T	G	.	.	MAF_USDA=13.115
NC_035102.1	12028854	.	T	G	.	.	MAF_USDA=13.115
NC_035102.1	12028856	.	A	T	.	.	MAF_USDA=12.295
NC_035102.1	12028899	.	A	G	.	.	MAF_USDA=13.115
NC_035102.1	12029018	.	C	T	.	.	MAF_USDA=4.098
NC_035102.1	12029024	.	T	C	.	.	MAF_USDA=13.115
NC_035102.1	12029060	.	C	T	.	.	MAF_INRAE=21.519;MAF_USDA=22.941
NC_035102.1	12029073	.	G	T	.	.	MAF_USDA=13.333
NC_035102.1	12029170	.	C	T	.	.	MAF_INRAE=46.835;MAF_USDA=40.476
NC_035102.1	12029311	.	C	T	.	.	MAF_INRAE=16.456;MAF_USDA=11.905
NC_035102.1	12029407	.	C	A	.	.	MAF_USDA=1.176
NC_035102.1	12029479	.	A	G	.	.	MAF_USDA=22.353
NC_035102.1	12029501	.	C	G	.	.	MAF_INRAE=48.101;MAF_USDA=4.706
NC_035102.1	12029537	.	T	C	.	.	MAF_USDA=3.529
NC_035102.1	12029570	.	T	C	.	.	MAF_INRAE=48.101;MAF_USDA=16.471
NC_035102.1	12029671	.	G	A	.	.	MAF_USDA=1.639
NC_035102.1	12029678	.	T	A	.	.	MAF_INRAE=47.468;MAF_USDA=20.588
NC_035102.1	12029782	.	C	T	.	.	MAF_USDA=4.167
NC_035102.1	12029845	.	T	C	.	.	MAF_USDA=3.279
NC_035102.1	12029902	.	C	G	.	.	MAF_INRAE=47.468;MAF_USDA=16.471
NC_035102.1	12029942	.	T	C	.	.	MAF_INRAE=47.468;MAF_USDA=17.059
NC_035102.1	12030000	.	C	T	.	.	MAF_INRAE=47.468;MAF_USDA=14.583
NC_035102.1	12030001	.	A	T	.	.	MAF_USDA=14.583
NC_035102.1	12030002	.	G	T	.	.	MAF_USDA=14.583
NC_035102.1	12030004	.	C	G	.	.	MAF_USDA=14.583
NC_035102.1	12030058	.	C	T	.	.	MAF_USDA=3.279
NC_035102.1	12030091	.	G	A	.	.	MAF_USDA=4.706
NC_035102.1	12030092	.	C	A	.	.	MAF_USDA=2.459
NC_035102.1	12030093	.	T	C	.	.	MAF_USDA=2.459
NC_035102.1	12030199	.	A	T	.	.	MAF_USDA=11.475
NC_035102.1	12030209	.	G	A	.	.	MAF_USDA=12.295
NC_035102.1	12030223	.	C	T	.	.	MAF_USDA=1.639
NC_035102.1	12030227	.	C	A	.	.	MAF_INRAE=47.468;MAF_USDA=17.059
NC_035102.1	12030273	.	A	G	.	.	MAF_USDA=1.639
NC_035102.1	12030274	.	T	C	.	.	MAF_USDA=1.639
NC_035102.1	12030276	.	G	A	.	.	MAF_USDA=1.639
NC_035102.1	12030287	.	G	A	.	.	MAF_USDA=5.738
NC_035102.1	12030301	.	C	T	.	.	MAF_INRAE=47.468;MAF_USDA=15.294
NC_035102.1	12030302	.	A	G	.	.	MAF_INRAE=44.167;MAF_USDA=35.294
NC_035102.1	12030307	.	T	A	.	.	MAF_USDA=1.639
NC_035102.1	12030313	.	T	A	.	.	MAF_USDA=4.098
NC_035102.1	12030321	.	C	T	.	.	MAF_INRAE=47.468;MAF_USDA=4.706
NC_035102.1	12030347	.	C	T	.	.	MAF_USDA=4.118
NC_035102.1	12030368	.	C	A	.	.	MAF_USDA=13.934
NC_035102.1	12030426	.	T	G	.	.	MAF_INRAE=42.5;MAF_USDA=17.059
NC_035102.1	12030456	.	T	C	.	.	MAF_USDA=4.098
NC_035102.1	12030523	.	G	T	.	.	MAF_INRAE=47.468;MAF_USDA=22.941
NC_035102.1	12030537	.	G	A	.	.	MAF_USDA=5.738
NC_035102.1	12030543	.	T	A	.	.	MAF_USDA=4.918
NC_035102.1	12030637	.	C	T	.	.	MAF_USDA=1.639
NC_035102.1	12030828	.	T	C	.	.	MAF_USDA=13.934
NC_035102.1	12030849	.	A	G	.	.	MAF_USDA=21.176
NC_035102.1	12030888	.	A	T	.	.	MAF_USDA=13.934
NC_035102.1	12031151	.	C	G	.	.	MAF_INRAE=46.203;MAF_USDA=25.882
NC_035102.1	12031192	.	A	C	.	.	MAF_USDA=22.353
NC_035102.1	12031264	.	T	G	.	.	MAF_INRAE=47.468;MAF_USDA=17.059
NC_035102.1	12031304	.	T	C	.	.	MAF_USDA=2.459
NC_035102.1	12031324	.	C	T	.	.	MAF_INRAE=4.167;MAF_USDA=27.083
NC_035102.1	12031328	.	G	A	.	.	MAF_USDA=4.918
NC_035102.1	12031348	.	T	G	.	.	MAF_INRAE=47.468;MAF_USDA=48.824
NC_035102.1	12031383	.	C	T	.	.	MAF_INRAE=47.468;MAF_USDA=18.235
NC_035102.1	12031389	.	A	G	.	.	MAF_USDA=3.529
NC_035102.1	12031441	.	C	T	.	.	MAF_INRAE=21.519;MAF_USDA=21.765
NC_035102.1	12031518	.	G	C	.	.	MAF_INRAE=48.101;MAF_USDA=4.118
NC_035102.1	12031539	.	G	A	.	.	MAF_USDA=1.639
NC_035102.1	12031569	.	T	G	.	.	MAF_INRAE=12.025;MAF_USDA=8.235
NC_035102.1	12031571	.	G	A	.	.	MAF_USDA=13.115
NC_035102.1	12031592	.	G	A	.	.	MAF_INRAE=47.468;MAF_USDA=14.583
NC_035102.1	12031706	.	T	A	.	.	MAF_USDA=14.167
NC_035102.1	12031739	.	C	G	.	.	MAF_USDA=2.459
NC_035102.1	12031750	.	T	C	.	.	MAF_USDA=2.459
NC_035102.1	12031851	.	G	A	.	.	MAF_USDA=2.083
NC_035102.1	12031909	.	G	A	.	.	MAF_USDA=7.647
NC_035102.1	12032075	.	T	C	.	.	MAF_INRAE=48.101;MAF_USDA=4.706
NC_035102.1	12032076	.	A	C	.	.	MAF_INRAE=43.333;MAF_USDA=4.706
NC_035102.1	12032210	.	C	T	.	.	MAF_USDA=6.557
NC_035102.1	12032252	.	A	G	.	.	MAF_INRAE=47.468;MAF_USDA=27.647
NC_035102.1	12032264	.	A	G	.	.	MAF_INRAE=47.468;MAF_USDA=17.647
NC_035102.1	12032367	.	C	A	.	.	MAF_USDA=7.059
NC_035102.1	12032391	.	G	C	.	.	MAF_USDA=4.706
NC_035102.1	12032433	.	A	T	.	.	MAF_INRAE=20.886;MAF_USDA=17.059
NC_035102.1	12032496	.	C	T	.	.	MAF_INRAE=48.734;MAF_USDA=15.882
NC_035102.1	12032510	.	C	A	.	.	MAF_INRAE=48.101;MAF_USDA=19.048
NC_035102.1	12032528	.	AG	AA	.	.	MAF_USDA=14.583
NC_035102.1	12032529	.	G	A	.	.	MAF_INRAE=48.101
NC_035102.1	12032660	.	G	A	.	.	MAF_INRAE=47.468;MAF_USDA=26.471
NC_035102.1	12032682	.	A	G	.	.	MAF_USDA=1.639
NC_035102.1	12032764	.	A	C	.	.	MAF_USDA=13.115
NC_035102.1	12032832	.	C	T	.	.	MAF_INRAE=47.468;MAF_USDA=25.294
NC_035102.1	12032870	.	T	C	.	.	MAF_INRAE=16.456;MAF_USDA=12.353
NC_035102.1	12032940	.	G	A	.	.	MAF_USDA=4.918
NC_035102.1	12032965	.	G	A	.	.	MAF_USDA=2.083
NC_035102.1	12032988	.	G	T	.	.	MAF_USDA=13.115
NC_035102.1	12033011	.	G	A	.	.	MAF_INRAE=47.468;MAF_USDA=48.824
NC_035102.1	12033023	.	T	G	.	.	MAF_INRAE=37.975;MAF_USDA=33.529
NC_035102.1	12033080	.	A	C	.	.	MAF_USDA=13.115
NC_035102.1	12033109	.	G	A	.	.	MAF_USDA=4.098
NC_035102.1	12033136	.	C	T	.	.	MAF_USDA=7.647
NC_035102.1	12033189	.	C	G	.	.	MAF_USDA=21.176
NC_035102.1	12033241	.	A	T	.	.	MAF_USDA=4.098
NC_035102.1	12033270	.	C	T	.	.	MAF_USDA=18.235
NC_035102.1	12033307	.	C	T	.	.	MAF_USDA=4.706
NC_035102.1	12033308	.	G	A	.	.	MAF_USDA=11.765
NC_035102.1	12033328	.	G	A	.	.	MAF_USDA=24.59
NC_035102.1	12033353	.	G	A	.	.	MAF_INRAE=1.667
NC_035102.1	12033395	.	G	A	.	.	MAF_INRAE=9.494
NC_035102.1	12033438	.	A	C	.	.	MAF_USDA=2.459
NC_035102.1	12033458	.	T	C	.	.	MAF_INRAE=1.667
NC_035102.1	12033462	.	A	G	.	.	MAF_USDA=35.246
NC_035102.1	12033536	.	C	T	.	.	MAF_USDA=3.279
NC_035102.1	12033654	.	A	G	.	.	MAF_INRAE=5.263
NC_035102.1	12033733	.	C	A	.	.	MAF_USDA=9.016
NC_035102.1	12033734	.	C	A	.	.	MAF_USDA=9.016
NC_035102.1	12033752	.	A	T	.	.	MAF_USDA=9.016
NC_035102.1	12033780	.	G	T	.	.	MAF_USDA=1.639
NC_035102.1	12033808	.	T	C	.	.	MAF_USDA=3.279
NC_035102.1	12033814	.	G	A	.	.	MAF_USDA=1.639
NC_035102.1	12033870	.	C	A	.	.	MAF_USDA=1.639
NC_035102.1	12034051	.	A	C	.	.	MAF_USDA=10.417
NC_035102.1	12034063	.	G	A	.	.	MAF_USDA=2.083
NC_035102.1	12034088	.	T	A	.	.	MAF_USDA=7.5
NC_035102.1	12034230	.	A	C	.	.	MAF_USDA=2.273
NC_035102.1	12034316	.	A	C	.	.	MAF_USDA=35.417
NC_035102.1	12034319	.	T	A	.	.	MAF_USDA=33.333
NC_035102.1	12034320	.	C	T	.	.	MAF_USDA=33.333
NC_035102.1	12034325	.	G	A	.	.	MAF_USDA=9.091
NC_035102.1	12034389	.	G	A	.	.	MAF_USDA=8.333
NC_035102.1	12035217	.	G	A	.	.	MAF_USDA=4.098
NC_035102.1	12035261	.	T	G	.	.	MAF_USDA=1.667
NC_035102.1	12035294	.	T	A	.	.	MAF_INRAE=10.526;MAF_USDA=27.083
NC_035102.1	12035314	.	T	C	.	.	MAF_USDA=6.471
NC_035102.1	12035434	.	T	C	.	.	MAF_USDA=1.667
NC_035102.1	12035435	.	A	C	.	.	MAF_USDA=19.048
NC_035102.1	12035520	.	A	T	.	.	MAF_USDA=7.059
NC_035102.1	12035545	.	C	T	.	.	MAF_USDA=1.639
NC_035102.1	12035606	.	G	A	.	.	MAF_USDA=2.459
NC_035102.1	12036868	.	T	G	.	.	MAF_USDA=17.647
NC_035102.1	12036877	.	C	T	.	.	MAF_USDA=17.647
NC_035102.1	12036968	.	G	A	.	.	MAF_INRAE=10.0;MAF_USDA=12.941
NC_035102.1	12037037	.	T	C	.	.	MAF_USDA=18.824
NC_035102.1	12037038	.	G	A	.	.	MAF_USDA=17.647
NC_035102.1	12037083	.	G	A	.	.	MAF_INRAE=48.101;MAF_USDA=4.118
NC_035102.1	12037109	.	T	C	.	.	MAF_INRAE=48.734;MAF_USDA=36.066
NC_035102.1	12037116	.	C	A	.	.	MAF_INRAE=5.263
NC_035102.1	12037117	.	T	A	.	.	MAF_INRAE=10.0;MAF_USDA=7.377
NC_035102.1	12037148	.	C	G	.	.	MAF_INRAE=46.203;MAF_USDA=47.647
NC_035102.1	12037196	.	T	C	.	.	MAF_USDA=2.459
NC_035102.1	12037256	.	C	G	.	.	MAF_INRAE=48.734;MAF_USDA=26.471
NC_035102.1	12037271	.	C	A	.	.	MAF_USDA=15.294
NC_035102.1	12037277	.	T	C	.	.	MAF_USDA=15.294
NC_035102.1	12037378	.	C	A	.	.	MAF_USDA=4.918
NC_035102.1	12037542	.	C	T	.	.	MAF_USDA=7.059
NC_035102.1	12037545	.	G	A	.	.	MAF_USDA=5.738
NC_035102.1	12037612	.	T	A	.	.	MAF_INRAE=47.468;MAF_USDA=48.235
NC_035102.1	12037619	.	G	A	.	.	MAF_USDA=6.471
NC_035102.1	12037693	.	C	A	.	.	MAF_USDA=37.647
NC_035102.1	12037697	.	T	G	.	.	MAF_INRAE=43.333;MAF_USDA=3.529
NC_035102.1	12037725	.	G	A	.	.	MAF_INRAE=48.101;MAF_USDA=5.882
NC_035102.1	12037726	.	G	A	.	.	MAF_USDA=2.459
NC_035102.1	12037736	.	A	C	.	.	MAF_USDA=2.083
NC_035102.1	12037840	.	C	T	.	.	MAF_USDA=3.279
NC_035102.1	12037847	.	T	A	.	.	MAF_USDA=3.279
NC_035102.1	12037884	.	T	G	.	.	MAF_USDA=5.422
NC_035102.1	12037888	.	T	A	.	.	MAF_USDA=22.892
NC_035102.1	12037897	.	G	A	.	.	MAF_USDA=5.357
NC_035102.1	12037900	.	C	T	.	.	MAF_USDA=47.826
NC_035102.1	12037949	.	G	A	.	.	MAF_USDA=17.391
NC_035102.1	12039148	.	T	G	.	.	MAF_USDA=13.043
NC_035102.1	12039234	.	A	T	.	.	MAF_USDA=2.083
NC_035102.1	12039256	.	C	T	.	.	MAF_INRAE=21.053;MAF_USDA=5.294
NC_035102.1	12039264	.	G	C	.	.	MAF_INRAE=21.053;MAF_USDA=5.738
NC_035102.1	12039288	.	G	A	.	.	MAF_USDA=7.377
NC_035102.1	12039290	.	G	A	.	.	MAF_INRAE=48.734;MAF_USDA=10.588
NC_035102.1	12039347	.	C	T	.	.	MAF_USDA=20.0
NC_035102.1	12039383	.	T	A	.	.	MAF_USDA=36.471
NC_035102.1	12039387	.	G	A	.	.	MAF_USDA=12.353
NC_035102.1	12039422	.	T	A	.	.	MAF_USDA=2.459
NC_035102.1	12039485	.	C	T	.	.	MAF_USDA=1.639
NC_035102.1	12039555	.	G	T	.	.	MAF_USDA=37.059
NC_035102.1	12039631	.	C	A	.	.	MAF_USDA=36.471
NC_035102.1	12039676	.	T	A	.	.	MAF_USDA=2.083
NC_035102.1	12039798	.	T	C	.	.	MAF_USDA=4.098
NC_035102.1	12039809	.	C	T	.	.	MAF_USDA=4.098
NC_035102.1	12039821	.	A	C	.	.	MAF_USDA=4.118
NC_035102.1	12039824	.	C	A	.	.	MAF_USDA=1.639
NC_035102.1	12039836	.	GTC	GTG	.	.	MAF_USDA=25.0
NC_035102.1	12039842	.	C	A	.	.	MAF_USDA=7.627
NC_035102.1	12039876	.	T	A	.	.	MAF_USDA=1.639
NC_035102.1	12039885	.	T	A	.	.	MAF_USDA=1.639
NC_035102.1	12039930	.	C	T	.	.	MAF_USDA=39.412
NC_035102.1	12040060	.	C	T	.	.	MAF_USDA=4.098
NC_035102.1	12040092	.	A	G	.	.	MAF_USDA=11.176
NC_035102.1	12040094	.	G	T	.	.	MAF_USDA=20.588
NC_035102.1	12040111	.	A	G	.	.	MAF_USDA=21.176
NC_035102.1	12040142	.	T	C	.	.	MAF_INRAE=46.835;MAF_USDA=49.412
NC_035102.1	12040156	.	G	T	.	.	MAF_USDA=4.098
NC_035102.1	12040253	.	G	T	.	.	MAF_USDA=1.639
NC_035102.1	12040259	.	C	A	.	.	MAF_INRAE=47.468;MAF_USDA=49.412
NC_035102.1	12040270	.	C	G	.	.	MAF_INRAE=49.367;MAF_USDA=48.824
NC_035102.1	12040273	.	G	T	.	.	MAF_USDA=1.639
NC_035102.1	12040290	.	A	G	.	.	MAF_INRAE=48.101;MAF_USDA=50.0
NC_035102.1	12040298	.	C	A	.	.	MAF_USDA=8.235
NC_035102.1	12040393	.	C	A	.	.	MAF_INRAE=21.519;MAF_USDA=15.882
NC_035102.1	12040413	.	T	G	.	.	MAF_USDA=1.639
NC_035102.1	12040496	.	C	T	.	.	MAF_USDA=4.098
NC_035102.1	12040503	.	A	G	.	.	MAF_USDA=1.639
NC_035102.1	12040543	.	C	A	.	.	MAF_INRAE=15.823
NC_035102.1	12040547	.	T	G	.	.	MAF_INRAE=19.167;MAF_USDA=16.471
NC_035102.1	12040618	.	G	C	.	.	MAF_USDA=4.098
NC_035102.1	12040634	.	C	T	.	.	MAF_USDA=1.639
NC_035102.1	12040659	.	A	T	.	.	MAF_USDA=1.176
NC_035102.1	12040665	.	T	A	.	.	MAF_USDA=1.639
NC_035102.1	12040690	.	T	C	.	.	MAF_USDA=2.459
NC_035102.1	12040740	.	T	C	.	.	MAF_USDA=20.588
NC_035102.1	12040760	.	C	T	.	.	MAF_USDA=22.941
NC_035102.1	12040830	.	A	C	.	.	MAF_INRAE=16.456;MAF_USDA=16.667
NC_035102.1	12040833	.	T	A	.	.	MAF_USDA=15.882
NC_035102.1	12040835	.	T	A	.	.	MAF_USDA=15.882
NC_035102.1	12040836	.	T	A	.	.	MAF_USDA=15.882
NC_035102.1	12040837	.	T	A	.	.	MAF_USDA=15.882
NC_035102.1	12040838	.	T	A	.	.	MAF_USDA=10.588
NC_035102.1	12040839	.	T	G	.	.	MAF_USDA=3.279
NC_035102.1	12040840	.	T	G	.	.	MAF_USDA=1.176
NC_035102.1	12040954	.	C	T	.	.	MAF_USDA=4.918
NC_035102.1	12041077	.	T	A	.	.	MAF_INRAE=20.0;MAF_USDA=16.667
NC_035102.1	12041091	.	G	A	.	.	MAF_INRAE=37.342;MAF_USDA=20.0
NC_035102.1	12041112	.	T	C	.	.	MAF_USDA=15.882
NC_035102.1	12041170	.	C	T	.	.	MAF_INRAE=16.456;MAF_USDA=49.412
NC_035102.1	12041215	.	C	A	.	.	MAF_USDA=17.059
NC_035102.1	12041236	.	G	A	.	.	MAF_INRAE=16.456;MAF_USDA=50.0
NC_035102.1	12041257	.	C	T	.	.	MAF_USDA=4.918
NC_035102.1	12041260	.	A	G	.	.	MAF_INRAE=16.456;MAF_USDA=34.118
NC_035102.1	12041412	.	G	A	.	.	MAF_USDA=2.459
NC_035102.1	12041450	.	T	A	.	.	MAF_USDA=5.882
NC_035102.1	12041504	.	G	T	.	.	MAF_USDA=13.529
NC_035102.1	12041513	.	C	A	.	.	MAF_USDA=5.738
NC_035102.1	12041533	.	A	G	.	.	MAF_USDA=1.639
NC_035102.1	12041543	.	T	C	.	.	MAF_INRAE=4.43
NC_035102.1	12041605	.	G	A	.	.	MAF_USDA=4.918
NC_035102.1	12041665	.	A	T	.	.	MAF_USDA=15.882
NC_035102.1	12041720	.	G	A	.	.	MAF_USDA=10.0
NC_035102.1	12041721	.	C	A	.	.	MAF_USDA=5.738
NC_035102.1	12041738	.	G	A	.	.	MAF_INRAE=16.456;MAF_USDA=12.941
NC_035102.1	12041762	.	C	G	.	.	MAF_INRAE=16.456;MAF_USDA=34.118
NC_035102.1	12041766	.	C	G	.	.	MAF_INRAE=20.0;MAF_USDA=12.941
NC_035102.1	12041849	.	G	T	.	.	MAF_USDA=1.639
NC_035102.1	12041859	.	C	T	.	.	MAF_INRAE=16.456;MAF_USDA=49.412
NC_035102.1	12041951	.	A	G	.	.	MAF_USDA=5.738
NC_035102.1	12041969	.	C	T	.	.	MAF_USDA=17.059
NC_035102.1	12042085	.	C	A	.	.	MAF_USDA=5.738
NC_035102.1	12042096	.	G	A	.	.	MAF_INRAE=15.823;MAF_USDA=12.941
NC_035102.1	12042168	.	G	T	.	.	MAF_USDA=5.738
NC_035102.1	12042233	.	C	A	.	.	MAF_INRAE=16.456;MAF_USDA=50.0
NC_035102.1	12042250	.	T	G	.	.	MAF_INRAE=16.456;MAF_USDA=23.529
NC_035102.1	12042360	.	A	T	.	.	MAF_USDA=4.918
NC_035102.1	12042365	.	A	G	.	.	MAF_USDA=5.882
NC_035102.1	12042388	.	G	T	.	.	MAF_USDA=2.459
NC_035102.1	12042393	.	C	T	.	.	MAF_USDA=17.059
NC_035102.1	12042446	.	G	T	.	.	MAF_INRAE=16.456;MAF_USDA=18.75
NC_035102.1	12042465	.	T	C	.	.	MAF_INRAE=37.975;MAF_USDA=24.118
NC_035102.1	12042476	.	G	T	.	.	MAF_USDA=3.279
NC_035102.1	12042483	.	A	G	.	.	MAF_USDA=17.059
NC_035102.1	12042500	.	C	T	.	.	MAF_INRAE=21.519;MAF_USDA=24.118
NC_035102.1	12042619	.	A	T	.	.	MAF_USDA=5.738
NC_035102.1	12042644	.	T	C	.	.	MAF_USDA=1.176
NC_035102.1	12042694	.	C	A	.	.	MAF_USDA=3.279
NC_035102.1	12042756	.	G	C	.	.	MAF_USDA=5.738
NC_035102.1	12042787	.	G	A	.	.	MAF_USDA=3.279
NC_035102.1	12042853	.	G	A	.	.	MAF_USDA=2.083
NC_035102.1	12042856	.	T	G	.	.	MAF_USDA=2.083
NC_035102.1	12043005	.	A	G	.	.	MAF_INRAE=15.823;MAF_USDA=34.118
NC_035102.1	12043054	.	T	C	.	.	MAF_INRAE=15.823;MAF_USDA=16.471
NC_035102.1	12043146	.	A	G	.	.	MAF_USDA=5.882
NC_035102.1	12043178	.	G	A	.	.	MAF_USDA=4.918
NC_035102.1	12043219	.	T	C	.	.	MAF_USDA=18.033
NC_035102.1	12043258	.	C	T	.	.	MAF_INRAE=16.456;MAF_USDA=11.765
NC_035102.1	12043489	.	T	C	.	.	MAF_USDA=20.588
NC_035102.1	12043528	.	T	C	.	.	MAF_INRAE=4.167;MAF_USDA=8.235
NC_035102.1	12043643	.	G	A	.	.	MAF_USDA=4.918
NC_035102.1	12043687	.	C	A	.	.	MAF_USDA=1.639
NC_035102.1	12043694	.	T	C	.	.	MAF_USDA=4.918
NC_035102.1	12043737	.	G	C	.	.	MAF_USDA=4.918
NC_035102.1	12043803	.	A	T	.	.	MAF_USDA=17.059
NC_035102.1	12043860	.	T	C	.	.	MAF_INRAE=14.557;MAF_USDA=33.529
NC_035102.1	12043923	.	T	A	.	.	MAF_USDA=2.174
NC_035102.1	12043965	.	A	G	.	.	MAF_USDA=17.073
NC_035102.1	12044003	.	A	T	.	.	MAF_USDA=21.951
NC_035102.1	12044030	.	T	G	.	.	MAF_USDA=5.085
NC_035102.1	12044064	.	G	A	.	.	MAF_USDA=20.0
NC_035102.1	12044069	.	T	C	.	.	MAF_INRAE=2.5;MAF_USDA=2.459
NC_035102.1	12044375	.	T	G	.	.	MAF_USDA=20.0
NC_035102.1	12044439	.	C	G	.	.	MAF_USDA=7.059
NC_035102.1	12044460	.	G	A	.	.	MAF_USDA=5.738
NC_035102.1	12044479	.	G	A	.	.	MAF_USDA=20.588
NC_035102.1	12044486	.	C	A	.	.	MAF_USDA=21.176
NC_035102.1	12044497	.	A	T	.	.	MAF_INRAE=22.785;MAF_USDA=24.118
NC_035102.1	12044693	.	G	T	.	.	MAF_USDA=1.639
NC_035102.1	12044705	.	G	A	.	.	MAF_USDA=4.918
NC_035102.1	12044849	.	G	A	.	.	MAF_INRAE=20.886
NC_035102.1	12044869	.	T	C	.	.	MAF_USDA=21.176
NC_035102.1	12044891	.	G	A	.	.	MAF_USDA=4.918
NC_035102.1	12045052	.	G	T	.	.	MAF_INRAE=49.367;MAF_USDA=2.941
NC_035102.1	12045142	.	G	T	.	.	MAF_INRAE=1.667
NC_035102.1	12045145	.	G	A	.	.	MAF_INRAE=16.456;MAF_USDA=48.824
NC_035102.1	12045162	.	A	G	.	.	MAF_INRAE=16.456;MAF_USDA=12.941
NC_035102.1	12045208	.	A	T	.	.	MAF_USDA=19.412
NC_035102.1	12045218	.	T	A	.	.	MAF_USDA=20.0
NC_035102.1	12045280	.	A	G	.	.	MAF_USDA=20.588
NC_035102.1	12045370	.	C	T	.	.	MAF_INRAE=47.468;MAF_USDA=4.706
NC_035102.1	12045382	.	A	G	.	.	MAF_USDA=5.738
NC_035102.1	12045468	.	C	A	.	.	MAF_INRAE=20.886;MAF_USDA=24.706
NC_035102.1	12045494	.	T	A	.	.	MAF_USDA=4.098
NC_035102.1	12045613	.	T	A	.	.	MAF_USDA=1.176
NC_035102.1	12045621	.	C	T	.	.	MAF_USDA=2.459
NC_035102.1	12045639	.	C	A	.	.	MAF_USDA=18.824
NC_035102.1	12045686	.	C	A	.	.	MAF_INRAE=21.519;MAF_USDA=38.824
NC_035102.1	12045765	.	G	A	.	.	MAF_USDA=4.098
NC_035102.1	12045824	.	A	G	.	.	MAF_INRAE=48.734;MAF_USDA=2.941
NC_035102.1	12045825	.	G	T	.	.	MAF_INRAE=42.5;MAF_USDA=2.941
NC_035102.1	12045837	.	T	C	.	.	MAF_USDA=19.643
NC_035102.1	12045963	.	G	A	.	.	MAF_USDA=4.918
NC_035102.1	12045972	.	T	A	.	.	MAF_USDA=2.083
NC_035102.1	12047779	.	C	T	.	.	MAF_USDA=2.459
NC_035102.1	12047815	.	A	T	.	.	MAF_INRAE=40.506;MAF_USDA=27.647
NC_035102.1	12047943	.	C	T	.	.	MAF_USDA=4.098
NC_035102.1	12047953	.	C	T	.	.	MAF_INRAE=5.263
NC_035102.1	12047998	.	C	A	.	.	MAF_USDA=5.738
NC_035102.1	12048085	.	A	T	.	.	MAF_INRAE=16.456;MAF_USDA=29.412
NC_035102.1	12048094	.	G	T	.	.	MAF_USDA=2.459
NC_035102.1	12048095	.	T	G	.	.	MAF_INRAE=21.519;MAF_USDA=49.412
NC_035102.1	12048101	.	T	C	.	.	MAF_INRAE=16.456;MAF_USDA=28.235
NC_035102.1	12048210	.	G	A	.	.	MAF_USDA=1.639
NC_035102.1	12048225	.	A	G	.	.	MAF_INRAE=37.975;MAF_USDA=20.588
NC_035102.1	12048291	.	A	C	.	.	MAF_USDA=16.667
NC_035102.1	12048356	.	G	A	.	.	MAF_USDA=3.279
NC_035102.1	12048418	.	C	A	.	.	MAF_INRAE=38.608
NC_035102.1	12048421	.	G	A	.	.	MAF_INRAE=45.833;MAF_USDA=21.765
NC_035102.1	12048481	.	G	A	.	.	MAF_INRAE=49.367;MAF_USDA=2.941
NC_035102.1	12048483	.	T	G	.	.	MAF_USDA=1.639
NC_035102.1	12048515	.	T	C	.	.	MAF_USDA=6.471
NC_035102.1	12048547	.	G	T	.	.	MAF_INRAE=21.519;MAF_USDA=21.176
NC_035102.1	12048567	.	A	G	.	.	MAF_USDA=3.279
NC_035102.1	12048572	.	C	A	.	.	MAF_INRAE=38.608;MAF_USDA=21.765
NC_035102.1	12048575	.	T	C	.	.	MAF_INRAE=20.0;MAF_USDA=34.706
NC_035102.1	12048590	.	C	A	.	.	MAF_INRAE=21.519;MAF_USDA=16.471
NC_035102.1	12048625	.	G	A	.	.	MAF_USDA=5.882
NC_035102.1	12048672	.	G	A	.	.	MAF_INRAE=21.519;MAF_USDA=20.588
NC_035102.1	12048762	.	A	T	.	.	MAF_INRAE=38.608;MAF_USDA=21.176
NC_035102.1	12048820	.	G	C	.	.	MAF_INRAE=37.342;MAF_USDA=21.176
NC_035102.1	12048824	.	A	G	.	.	MAF_USDA=5.294
NC_035102.1	12048944	.	T	C	.	.	MAF_INRAE=50.0;MAF_USDA=2.381
NC_035102.1	12049015	.	A	G	.	.	MAF_INRAE=17.089;MAF_USDA=34.524
NC_035102.1	12049029	.	G	A	.	.	MAF_INRAE=21.519;MAF_USDA=43.452
NC_035102.1	12049039	.	T	C	.	.	MAF_INRAE=21.519;MAF_USDA=43.452
NC_035102.1	12049052	.	T	C	.	.	MAF_INRAE=16.456;MAF_USDA=31.548
NC_035102.1	12049070	.	G	A	.	.	MAF_INRAE=12.025;MAF_USDA=9.524
NC_035102.1	12049107	.	C	T	.	.	MAF_USDA=2.5
NC_035102.1	12049187	.	A	G	.	.	MAF_INRAE=20.886;MAF_USDA=42.262
NC_035102.1	12049197	.	C	T	.	.	MAF_USDA=1.667
NC_035102.1	12049278	.	C	A	.	.	MAF_USDA=3.333
NC_035102.1	12049333	.	T	A	.	.	MAF_INRAE=17.089;MAF_USDA=31.548
NC_035102.1	12049554	.	T	C	.	.	MAF_USDA=4.167
NC_035102.1	12049560	.	T	G	.	.	MAF_USDA=3.279
NC_035102.1	12050779	.	C	A	.	.	MAF_USDA=4.098
NC_035102.1	12050884	.	T	G	.	.	MAF_USDA=2.5
NC_035102.1	12050907	.	A	T	.	.	MAF_USDA=3.333
NC_035102.1	12050930	.	T	G	.	.	MAF_USDA=22.917
NC_035102.1	12051072	.	T	G	.	.	MAF_USDA=9.836
NC_035102.1	12051092	.	T	G	.	.	MAF_USDA=4.098
NC_035102.1	12051102	.	C	T	.	.	MAF_USDA=4.098
NC_035102.1	12051112	.	C	T	.	.	MAF_USDA=3.279
NC_035102.1	12051209	.	T	G	.	.	MAF_USDA=1.639
NC_035102.1	12051308	.	T	A	.	.	MAF_USDA=4.098
NC_035102.1	12051330	.	C	T	.	.	MAF_USDA=1.639
NC_035102.1	12051393	.	T	G	.	.	MAF_USDA=3.279
NC_035102.1	12051426	.	G	A	.	.	MAF_INRAE=21.519;MAF_USDA=21.765
NC_035102.1	12051453	.	C	A	.	.	MAF_USDA=3.333
NC_035102.1	12051516	.	G	A	.	.	MAF_USDA=4.918
NC_035102.1	12051626	.	T	C	.	.	MAF_USDA=4.918
NC_035102.1	12051666	.	G	T	.	.	MAF_USDA=1.639
NC_035102.1	12051705	.	A	C	.	.	MAF_USDA=4.918
NC_035102.1	12051810	.	G	C	.	.	MAF_USDA=4.918
NC_035102.1	12051822	.	A	T	.	.	MAF_INRAE=5.263
NC_035102.1	12051836	.	A	G	.	.	MAF_USDA=4.918
NC_035102.1	12051850	.	T	A	.	.	MAF_USDA=6.471
NC_035102.1	12051885	.	G	T	.	.	MAF_INRAE=20.886;MAF_USDA=22.941
NC_035102.1	12051919	.	A	T	.	.	MAF_INRAE=5.833
NC_035102.1	12052019	.	T	C	.	.	MAF_USDA=6.471
NC_035102.1	12052061	.	C	T	.	.	MAF_USDA=8.235
NC_035102.1	12052171	.	A	G	.	.	MAF_INRAE=15.823;MAF_USDA=28.824
NC_035102.1	12052172	.	C	T	.	.	MAF_USDA=1.639
NC_035102.1	12052212	.	T	C	.	.	MAF_INRAE=25.0
NC_035102.1	12052236	.	G	A	.	.	MAF_USDA=3.279
NC_035102.1	12052328	.	A	T	.	.	MAF_USDA=7.059
NC_035102.1	12052332	.	A	C	.	.	MAF_USDA=7.059
NC_035102.1	12052353	.	GTTTT	GTTTG	.	.	MAF_USDA=27.083
NC_035102.1	12052357	.	T	G	.	.	MAF_INRAE=16.456
NC_035102.1	12052399	.	G	A	.	.	MAF_INRAE=37.975;MAF_USDA=21.176
NC_035102.1	12052477	.	G	A	.	.	MAF_INRAE=5.263
NC_035102.1	12052482	.	C	T	.	.	MAF_USDA=6.471
NC_035102.1	12052567	.	T	C	.	.	MAF_USDA=7.647
NC_035102.1	12052640	.	T	C	.	.	MAF_USDA=7.647
NC_035102.1	12052876	.	G	A	.	.	MAF_INRAE=37.975;MAF_USDA=20.0
NC_035102.1	12052929	.	T	C	.	.	MAF_INRAE=21.519;MAF_USDA=21.765
NC_035102.1	12052935	.	G	A	.	.	MAF_USDA=1.639
NC_035102.1	12052989	.	C	T	.	.	MAF_USDA=3.279
NC_035102.1	12053033	.	A	G	.	.	MAF_USDA=6.471
NC_035102.1	12053078	.	G	A	.	.	MAF_USDA=1.765
NC_035102.1	12053108	.	T	C	.	.	MAF_INRAE=48.734;MAF_USDA=2.353
NC_035102.1	12053136	.	C	T	.	.	MAF_USDA=9.016
NC_035102.1	12053158	.	G	T	.	.	MAF_USDA=34.706
NC_035102.1	12053285	.	G	T	.	.	MAF_USDA=7.059
NC_035102.1	12053361	.	A	G	.	.	MAF_USDA=1.639
NC_035102.1	12053386	.	A	G	.	.	MAF_INRAE=21.519;MAF_USDA=21.176
NC_035102.1	12053393	.	T	G	.	.	MAF_INRAE=16.456;MAF_USDA=47.059
NC_035102.1	12053419	.	T	A	.	.	MAF_INRAE=37.342;MAF_USDA=24.706
NC_035102.1	12053462	.	T	G	.	.	MAF_USDA=4.098
NC_035102.1	12053475	.	G	T	.	.	MAF_USDA=16.667
NC_035102.1	12053480	.	A	C	.	.	MAF_USDA=5.882
NC_035102.1	12053527	.	C	A	.	.	MAF_INRAE=15.823;MAF_USDA=46.471
NC_035102.1	12053544	.	C	A	.	.	MAF_USDA=4.918
NC_035102.1	12053638	.	T	C	.	.	MAF_INRAE=5.263;MAF_USDA=26.471
NC_035102.1	12053673	.	G	A	.	.	MAF_USDA=4.706
NC_035102.1	12053743	.	A	C	.	.	MAF_USDA=25.882
NC_035102.1	12053747	.	G	A	.	.	MAF_USDA=1.639
NC_035102.1	12053760	.	G	T	.	.	MAF_INRAE=21.519;MAF_USDA=23.529
NC_035102.1	12053896	.	C	A	.	.	MAF_USDA=25.882
NC_035102.1	12053932	.	G	T	.	.	MAF_INRAE=5.263;MAF_USDA=28.824
NC_035102.1	12054060	.	A	G	.	.	MAF_USDA=11.765
NC_035102.1	12054218	.	T	A	.	.	MAF_USDA=9.016
NC_035102.1	12054223	.	G	T	.	.	MAF_USDA=5.738
NC_035102.1	12054228	.	T	C	.	.	MAF_USDA=9.836
NC_035102.1	12054250	.	T	C	.	.	MAF_INRAE=16.456;MAF_USDA=48.824
NC_035102.1	12054262	.	T	C	.	.	MAF_USDA=9.836
NC_035102.1	12054314	.	C	A	.	.	MAF_USDA=4.098
NC_035102.1	12054345	.	G	A	.	.	MAF_INRAE=37.975;MAF_USDA=20.0
NC_035102.1	12054380	.	C	T	.	.	MAF_INRAE=16.456;MAF_USDA=36.471
NC_035102.1	12054384	.	C	T	.	.	MAF_INRAE=20.0;MAF_USDA=31.25
NC_035102.1	12054402	.	G	A	.	.	MAF_USDA=4.098
NC_035102.1	12054425	.	G	T	.	.	MAF_INRAE=37.975;MAF_USDA=20.588
NC_035102.1	12054433	.	G	A	.	.	MAF_INRAE=37.975;MAF_USDA=20.588
NC_035102.1	12054438	.	T	C	.	.	MAF_INRAE=16.456;MAF_USDA=42.353
NC_035102.1	12054442	.	A	T	.	.	MAF_USDA=2.459
NC_035102.1	12054447	.	G	A	.	.	MAF_USDA=3.279
NC_035102.1	12054506	.	C	A	.	.	MAF_INRAE=16.456;MAF_USDA=45.181
NC_035102.1	12054556	.	A	C	.	.	MAF_USDA=3.279
NC_035102.1	12054675	.	A	C	.	.	MAF_USDA=9.016
NC_035102.1	12054707	.	G	A	.	.	MAF_USDA=9.836
NC_035102.1	12054715	.	TA	TC	.	.	MAF_USDA=27.083
NC_035102.1	12054716	.	A	C	.	.	MAF_INRAE=37.975
NC_035102.1	12054725	.	A	T	.	.	MAF_USDA=9.836
NC_035102.1	12054751	.	T	C	.	.	MAF_USDA=4.918
NC_035102.1	12054823	.	A	G	.	.	MAF_USDA=11.31
NC_035102.1	12054854	.	A	C	.	.	MAF_USDA=2.459
NC_035102.1	12054871	.	A	G	.	.	MAF_USDA=43.75
NC_035102.1	12054931	.	T	A	.	.	MAF_USDA=47.619
NC_035102.1	12055522	.	G	A	.	.	MAF_USDA=3.333
NC_035102.1	12055523	.	G	A	.	.	MAF_USDA=1.786
NC_035102.1	12055618	.	C	A	.	.	MAF_USDA=6.471
NC_035102.1	12055659	.	A	C	.	.	MAF_INRAE=10.526;MAF_USDA=35.882
NC_035102.1	12055691	.	T	C	.	.	MAF_USDA=1.639
NC_035102.1	12055999	.	C	T	.	.	MAF_USDA=10.417
NC_035102.1	12056099	.	A	G	.	.	MAF_USDA=7.059
NC_035102.1	12056109	.	C	A	.	.	MAF_USDA=4.098
NC_035102.1	12056221	.	C	T	.	.	MAF_USDA=20.588
NC_035102.1	12056246	.	A	C	.	.	MAF_USDA=4.098
NC_035102.1	12056283	.	G	A	.	.	MAF_USDA=2.459
NC_035102.1	12056339	.	G	T	.	.	MAF_INRAE=21.519;MAF_USDA=30.588
NC_035102.1	12056397	.	G	T	.	.	MAF_USDA=1.639
NC_035102.1	12056423	.	T	C	.	.	MAF_USDA=24.706
NC_035102.1	12056544	.	G	A	.	.	MAF_USDA=4.118
NC_035102.1	12056567	.	T	G	.	.	MAF_USDA=1.765
NC_035102.1	12056674	.	T	C	.	.	MAF_INRAE=16.456;MAF_USDA=11.765
NC_035102.1	12056680	.	C	A	.	.	MAF_INRAE=21.519;MAF_USDA=29.412
NC_035102.1	12056754	.	C	T	.	.	MAF_USDA=6.471
NC_035102.1	12056785	.	T	C	.	.	MAF_USDA=7.059
NC_035102.1	12056800	.	G	A	.	.	MAF_USDA=19.412
NC_035102.1	12056820	.	G	C	.	.	MAF_USDA=12.941
NC_035102.1	12056834	.	T	G	.	.	MAF_INRAE=20.886;MAF_USDA=20.588
NC_035102.1	12056884	.	A	T	.	.	MAF_USDA=3.529
NC_035102.1	12056885	.	A	C	.	.	MAF_USDA=14.706
NC_035102.1	12056886	.	A	C	.	.	MAF_USDA=1.639
NC_035102.1	12056922	.	T	G	.	.	MAF_USDA=11.176
NC_035102.1	12056949	.	C	T	.	.	MAF_USDA=1.639
NC_035102.1	12056966	.	A	C	.	.	MAF_USDA=12.941
NC_035102.1	12057011	.	G	T	.	.	MAF_USDA=14.754
NC_035102.1	12057026	.	G	A	.	.	MAF_USDA=6.557
NC_035102.1	12057059	.	C	T	.	.	MAF_USDA=20.588
NC_035102.1	12057100	.	C	T	.	.	MAF_USDA=5.294
NC_035102.1	12057147	.	C	A	.	.	MAF_USDA=3.279
NC_035102.1	12057198	.	G	T	.	.	MAF_USDA=4.918
NC_035102.1	12057231	.	C	T	.	.	MAF_USDA=1.765
NC_035102.1	12057257	.	G	A	.	.	MAF_USDA=2.459
NC_035102.1	12057274	.	G	T	.	.	MAF_USDA=5.294
NC_035102.1	12057299	.	A	G	.	.	MAF_USDA=6.557
NC_035102.1	12057301	.	G	A	.	.	MAF_USDA=4.918
NC_035102.1	12057312	.	T	C	.	.	MAF_USDA=21.176
NC_035102.1	12057344	.	G	A	.	.	MAF_USDA=17.647
NC_035102.1	12057368	.	C	A	.	.	MAF_USDA=3.279
NC_035102.1	12057409	.	A	G	.	.	MAF_USDA=4.098
NC_035102.1	12057483	.	G	A	.	.	MAF_USDA=6.557
NC_035102.1	12057609	.	G	A	.	.	MAF_USDA=2.083
NC_035102.1	12057696	.	G	C	.	.	MAF_USDA=17.059
NC_035102.1	12057796	.	G	T	.	.	MAF_USDA=2.459
NC_035102.1	12057835	.	A	G	.	.	MAF_INRAE=21.519;MAF_USDA=41.765
NC_035102.1	12057836	.	G	A	.	.	MAF_USDA=2.083
NC_035102.1	12057851	.	A	C	.	.	MAF_USDA=1.639
NC_035102.1	12057879	.	T	C	.	.	MAF_USDA=25.294
NC_035102.1	12057980	.	A	C	.	.	MAF_USDA=1.639
NC_035102.1	12058007	.	A	T	.	.	MAF_INRAE=21.519;MAF_USDA=38.235
NC_035102.1	12058260	.	C	T	.	.	MAF_USDA=10.656
NC_035102.1	12058318	.	C	A	.	.	MAF_USDA=4.918
NC_035102.1	12058364	.	G	A	.	.	MAF_USDA=6.557
NC_035102.1	12058398	.	C	G	.	.	MAF_USDA=4.706
NC_035102.1	12058404	.	A	T	.	.	MAF_INRAE=21.519;MAF_USDA=34.706
NC_035102.1	12058459	.	C	T	.	.	MAF_INRAE=21.519;MAF_USDA=41.765
NC_035102.1	12058464	.	A	G	.	.	MAF_INRAE=21.519;MAF_USDA=42.353
NC_035102.1	12058472	.	G	A	.	.	MAF_INRAE=21.519
NC_035102.1	12058474	.	A	G	.	.	MAF_USDA=1.807
NC_035102.1	12058491	.	G	T	.	.	MAF_INRAE=21.519;MAF_USDA=42.941
NC_035102.1	12058492	.	G	T	.	.	MAF_INRAE=25.0;MAF_USDA=42.941
NC_035102.1	12058509	.	G	T	.	.	MAF_USDA=9.016
NC_035102.1	12058515	.	T	G	.	.	MAF_USDA=9.836
NC_035102.1	12058522	.	A	G	.	.	MAF_USDA=10.656
NC_035102.1	12058575	.	C	T	.	.	MAF_USDA=9.167
NC_035102.1	12058578	.	C	T	.	.	MAF_INRAE=21.519;MAF_USDA=35.119
NC_035102.1	12058653	.	T	C	.	.	MAF_USDA=2.459
NC_035102.1	12058755	.	C	A	.	.	MAF_USDA=3.279
NC_035102.1	12058861	.	C	T	.	.	MAF_INRAE=20.886;MAF_USDA=44.118
NC_035102.1	12058879	.	C	T	.	.	MAF_USDA=2.459
NC_035102.1	12058906	.	T	A	.	.	MAF_INRAE=21.519;MAF_USDA=32.941
NC_035102.1	12058958	.	T	C	.	.	MAF_USDA=2.459
NC_035102.1	12059063	.	G	T	.	.	MAF_USDA=3.279
NC_035102.1	12059066	.	A	G	.	.	MAF_USDA=14.583
NC_035102.1	12059067	.	T	C	.	.	MAF_USDA=3.279
NC_035102.1	12059073	.	G	T	.	.	MAF_USDA=9.016
NC_035102.1	12059094	.	C	T	.	.	MAF_USDA=9.016
NC_035102.1	12059096	.	G	A	.	.	MAF_USDA=4.098
NC_035102.1	12059140	.	C	T	.	.	MAF_USDA=4.918
NC_035102.1	12059145	.	T	C	.	.	MAF_INRAE=22.785;MAF_USDA=31.765
NC_035102.1	12059262	.	C	T	.	.	MAF_INRAE=21.519;MAF_USDA=15.882
NC_035102.1	12059289	.	G	T	.	.	MAF_USDA=20.833
NC_035102.1	12059292	.	A	G	.	.	MAF_INRAE=25.833;MAF_USDA=41.667
NC_035102.1	12059308	.	G	T	.	.	MAF_INRAE=1.667;MAF_USDA=1.639
NC_035102.1	12059328	.	A	G	.	.	MAF_INRAE=22.152;MAF_USDA=27.059
NC_035102.1	12059359	.	G	C	.	.	MAF_USDA=21.176
NC_035102.1	12059377	.	G	T	.	.	MAF_USDA=39.583
NC_035102.1	12059378	.	A	T	.	.	MAF_USDA=39.583
NC_035102.1	12059399	.	T	G	.	.	MAF_USDA=1.639
NC_035102.1	12059543	.	C	G	.	.	MAF_USDA=2.083
NC_035102.1	12059679	.	G	A	.	.	MAF_USDA=4.167
NC_035102.1	12059743	.	A	T	.	.	MAF_USDA=1.807
NC_035102.1	12059844	.	G	C	.	.	MAF_USDA=4.237
NC_035102.1	12059861	.	T	C	.	.	MAF_USDA=21.186
NC_035102.1	12059943	.	C	T	.	.	MAF_INRAE=13.158
NC_035102.1	12060013	.	G	T	.	.	MAF_USDA=22.561
NC_035102.1	12060058	.	T	C	.	.	MAF_USDA=4.31
NC_035102.1	12060084	.	G	A	.	.	MAF_USDA=9.483
NC_035102.1	12060112	.	C	T	.	.	MAF_USDA=5.085
NC_035102.1	12060126	.	C	T	.	.	MAF_USDA=2.542
NC_035102.1	12060132	.	G	A	.	.	MAF_USDA=3.39
NC_035102.1	12060189	.	A	C	.	.	MAF_USDA=3.39
NC_035102.1	12060235	.	A	G	.	.	MAF_USDA=18.293
NC_035102.1	12060249	.	C	T	.	.	MAF_USDA=1.205
NC_035102.1	12060276	.	C	T	.	.	MAF_USDA=6.78
NC_035102.1	12060305	.	A	G	.	.	MAF_INRAE=10.526;MAF_USDA=37.195
NC_035102.1	12060336	.	C	T	.	.	MAF_INRAE=5.263;MAF_USDA=12.048
NC_035102.1	12060407	.	G	A	.	.	MAF_INRAE=20.886
NC_035102.1	12060424	.	C	T	.	.	MAF_INRAE=20.886;MAF_USDA=41.667
NC_035102.1	12060425	.	A	C	.	.	MAF_INRAE=24.167;MAF_USDA=41.667
NC_035102.1	12060448	.	G	A	.	.	MAF_USDA=2.083
NC_035102.1	12060468	.	A	C	.	.	MAF_INRAE=21.519;MAF_USDA=39.583
NC_035102.1	12060475	.	G	A	.	.	MAF_USDA=4.268
NC_035102.1	12060502	.	G	A	.	.	MAF_USDA=2.083
NC_035102.1	12060505	.	C	A	.	.	MAF_INRAE=21.519;MAF_USDA=39.583
NC_035102.1	12060571	.	A	G	.	.	MAF_USDA=35.417
NC_035102.1	12060590	.	T	G	.	.	MAF_USDA=33.333
NC_035102.1	12060596	.	G	T	.	.	MAF_USDA=2.083
NC_035102.1	12060662	.	C	A	.	.	MAF_INRAE=23.418;MAF_USDA=43.75
NC_035102.1	12060915	.	G	A	.	.	MAF_USDA=4.237
NC_035102.1	12060918	.	A	C	.	.	MAF_USDA=4.237
NC_035102.1	12060930	.	T	A	.	.	MAF_USDA=1.695
NC_035102.1	12060942	.	T	G	.	.	MAF_USDA=2.542
NC_035102.1	12060989	.	G	A	.	.	MAF_USDA=20.833
NC_035102.1	12061050	.	A	T	.	.	MAF_USDA=11.017
NC_035102.1	12061156	.	C	T	.	.	MAF_USDA=2.083
NC_035102.1	12061166	.	A	G	.	.	MAF_USDA=16.667
NC_035102.1	12061357	.	C	G	.	.	MAF_USDA=21.765
NC_035102.1	12062983	.	T	C	.	.	MAF_USDA=36.957
NC_035102.1	12063050	.	A	G	.	.	MAF_USDA=2.174
NC_035102.1	12063092	.	G	A	.	.	MAF_USDA=41.304
NC_035102.1	12063149	.	A	C	.	.	MAF_USDA=39.13
NC_035102.1	12063228	.	G	A	.	.	MAF_USDA=4.167
NC_035102.1	12063235	.	C	T	.	.	MAF_USDA=8.333
NC_035102.1	12063256	.	G	A	.	.	MAF_INRAE=1.667;MAF_USDA=35.417
NC_035102.1	12063278	.	T	C	.	.	MAF_USDA=31.25
NC_035102.1	12063367	.	C	A	.	.	MAF_USDA=5.833
NC_035102.1	12063372	.	T	C	.	.	MAF_USDA=5.0
NC_035102.1	12063389	.	A	G	.	.	MAF_USDA=13.095
NC_035102.1	12063425	.	C	G	.	.	MAF_USDA=3.333
NC_035102.1	12063481	.	A	G	.	.	MAF_USDA=4.706
NC_035102.1	12063545	.	C	G	.	.	MAF_USDA=8.333
NC_035102.1	12063566	.	G	T	.	.	MAF_USDA=5.738
NC_035102.1	12063596	.	C	T	.	.	MAF_USDA=5.294
NC_035102.1	12063604	.	T	G	.	.	MAF_USDA=1.639
NC_035102.1	12063792	.	C	A	.	.	MAF_USDA=4.918
NC_035102.1	12063816	.	A	G	.	.	MAF_INRAE=25.833;MAF_USDA=42.941
NC_035102.1	12063837	.	G	T	.	.	MAF_USDA=8.929
NC_035102.1	12063882	.	C	T	.	.	MAF_USDA=3.529
NC_035102.1	12063935	.	G	A	.	.	MAF_USDA=4.918
NC_035102.1	12063950	.	T	C	.	.	MAF_INRAE=21.519;MAF_USDA=35.294
NC_035102.1	12063965	.	A	T	.	.	MAF_USDA=5.882
NC_035102.1	12064036	.	T	G	.	.	MAF_USDA=3.279
NC_035102.1	12064045	.	C	A	.	.	MAF_USDA=15.882
NC_035102.1	12064054	.	G	A	.	.	MAF_USDA=5.294
NC_035102.1	12064076	.	G	A	.	.	MAF_USDA=4.706
NC_035102.1	12064102	.	G	C	.	.	MAF_INRAE=21.519;MAF_USDA=21.176
NC_035102.1	12064225	.	C	A	.	.	MAF_INRAE=21.519;MAF_USDA=36.905
NC_035102.1	12064252	.	C	T	.	.	MAF_USDA=4.762
NC_035102.1	12064347	.	C	T	.	.	MAF_USDA=2.083
NC_035102.1	12064381	.	C	A	.	.	MAF_USDA=4.167
NC_035102.1	12064479	.	G	A	.	.	MAF_USDA=5.0
NC_035102.1	12064516	.	G	T	.	.	MAF_USDA=7.647
NC_035102.1	12064545	.	G	T	.	.	MAF_INRAE=3.333
NC_035102.1	12064554	.	T	C	.	.	MAF_INRAE=3.333
NC_035102.1	12064560	.	A	C	.	.	MAF_INRAE=3.333
NC_035102.1	12064563	.	A	G	.	.	MAF_INRAE=24.684
NC_035102.1	12064564	.	G	C	.	.	MAF_INRAE=3.333
NC_035102.1	12064571	.	A	G	.	.	MAF_INRAE=3.333
NC_035102.1	12064572	.	T	G	.	.	MAF_INRAE=3.333
NC_035102.1	12064575	.	C	T	.	.	MAF_INRAE=3.333
NC_035102.1	12064644	.	C	T	.	.	MAF_USDA=4.167
NC_035102.1	12064680	.	A	G	.	.	MAF_INRAE=1.667;MAF_USDA=3.279
NC_035102.1	12064695	.	C	A	.	.	MAF_INRAE=1.667
NC_035102.1	12064701	.	G	C	.	.	MAF_INRAE=1.667
NC_035102.1	12064749	.	A	G	.	.	MAF_INRAE=9.167
NC_035102.1	12064758	.	G	A	.	.	MAF_USDA=3.529
NC_035102.1	12064759	.	A	G	.	.	MAF_INRAE=9.167
NC_035102.1	12064795	.	T	G	.	.	MAF_INRAE=5.833
NC_035102.1	12064797	.	G	T	.	.	MAF_INRAE=5.833
NC_035102.1	12064799	.	G	C	.	.	MAF_INRAE=5.0
NC_035102.1	12064801	.	G	A	.	.	MAF_INRAE=5.0
NC_035102.1	12064805	.	G	A	.	.	MAF_USDA=2.459
NC_035102.1	12064816	.	T	C	.	.	MAF_USDA=1.639
NC_035102.1	12064821	.	T	A	.	.	MAF_INRAE=3.333;MAF_USDA=8.197
NC_035102.1	12064822	.	C	A	.	.	MAF_INRAE=3.333;MAF_USDA=8.197
NC_035102.1	12064823	.	T	C	.	.	MAF_INRAE=3.333;MAF_USDA=7.377
NC_035102.1	12064829	.	C	T	.	.	MAF_INRAE=3.333;MAF_USDA=7.377
NC_035102.1	12064831	.	C	T	.	.	MAF_INRAE=15.823;MAF_USDA=10.588
NC_035102.1	12064834	.	A	T	.	.	MAF_INRAE=5.0
NC_035102.1	12064836	.	T	C	.	.	MAF_USDA=21.311
NC_035102.1	12064847	.	A	T	.	.	MAF_INRAE=2.5;MAF_USDA=43.75
NC_035102.1	12064860	.	T	C	.	.	MAF_INRAE=5.833
NC_035102.1	12064861	.	T	A	.	.	MAF_INRAE=5.833;MAF_USDA=18.033
NC_035102.1	12064865	.	T	G	.	.	MAF_INRAE=5.833;MAF_USDA=17.213
NC_035102.1	12064870	.	T	G	.	.	MAF_INRAE=23.333
NC_035102.1	12064875	.	C	A	.	.	MAF_INRAE=6.667;MAF_USDA=12.5
NC_035102.1	12064883	.	C	A	.	.	MAF_USDA=10.656
NC_035102.1	12064898	.	G	T	.	.	MAF_USDA=8.197
NC_035102.1	12064899	.	G	T	.	.	MAF_USDA=7.377
NC_035102.1	12064905	.	G	A	.	.	MAF_USDA=9.836
NC_035102.1	12064906	.	A	T	.	.	MAF_INRAE=11.667
NC_035102.1	12064907	.	T	C	.	.	MAF_INRAE=10.0
NC_035102.1	12064958	.	C	A	.	.	MAF_INRAE=7.5
NC_035102.1	12064974	.	C	T	.	.	MAF_USDA=12.5
NC_035102.1	12064992	.	G	C	.	.	MAF_USDA=7.377
NC_035102.1	12064994	.	T	G	.	.	MAF_INRAE=9.167;MAF_USDA=18.75
NC_035102.1	12064998	.	A	G	.	.	MAF_INRAE=5.833
NC_035102.1	12065015	.	A	G	.	.	MAF_INRAE=5.0;MAF_USDA=16.667
NC_035102.1	12065026	.	T	C	.	.	MAF_INRAE=3.333
NC_035102.1	12065047	.	C	T	.	.	MAF_INRAE=3.333
NC_035102.1	12065058	.	C	A	.	.	MAF_INRAE=2.5
NC_035102.1	12065070	.	A	G	.	.	MAF_USDA=8.197
NC_035102.1	12065418	.	C	A	.	.	MAF_INRAE=49.367;MAF_USDA=3.049
NC_035102.1	12065461	.	C	T	.	.	MAF_USDA=4.31
NC_035102.1	12065593	.	C	G	.	.	MAF_USDA=16.265
NC_035102.1	12065711	.	A	C	.	.	MAF_USDA=2.5
NC_035102.1	12065729	.	C	G	.	.	MAF_INRAE=1.667
NC_035102.1	12065761	.	G	A	.	.	MAF_INRAE=10.833;MAF_USDA=10.119
NC_035102.1	12065770	.	A	G	.	.	MAF_USDA=4.167
NC_035102.1	12065807	.	G	T	.	.	MAF_INRAE=1.667;MAF_USDA=9.483
NC_035102.1	12065901	.	T	C	.	.	MAF_INRAE=16.456;MAF_USDA=37.705
NC_035102.1	12065951	.	G	T	.	.	MAF_INRAE=16.456;MAF_USDA=32.941
NC_035102.1	12065963	.	C	T	.	.	MAF_INRAE=17.722;MAF_USDA=39.412
NC_035102.1	12065966	.	C	A	.	.	MAF_INRAE=16.456;MAF_USDA=12.353
NC_035102.1	12066021	.	C	T	.	.	MAF_INRAE=16.456;MAF_USDA=24.706
NC_035102.1	12066033	.	C	A	.	.	MAF_INRAE=16.456;MAF_USDA=37.059
NC_035102.1	12066041	.	A	G	.	.	MAF_INRAE=16.456;MAF_USDA=27.059
NC_035102.1	12066144	.	C	T	.	.	MAF_USDA=2.083
NC_035102.1	12066197	.	C	A	.	.	MAF_USDA=5.0
NC_035102.1	12066296	.	C	T	.	.	MAF_USDA=1.667
NC_035102.1	12066314	.	G	A	.	.	MAF_INRAE=5.263;MAF_USDA=24.405
NC_035102.1	12066388	.	T	G	.	.	MAF_INRAE=17.089;MAF_USDA=25.595
NC_035102.1	12066407	.	T	A	.	.	MAF_INRAE=16.456;MAF_USDA=18.75
NC_035102.1	12066433	.	C	A	.	.	MAF_INRAE=16.456;MAF_USDA=28.571
NC_035102.1	12066434	.	C	T	.	.	MAF_USDA=7.143
NC_035102.1	12066441	.	T	A	.	.	MAF_INRAE=17.089;MAF_USDA=27.976
NC_035102.1	12066475	.	T	C	.	.	MAF_INRAE=4.167;MAF_USDA=2.083
NC_035102.1	12067505	.	A	T	.	.	MAF_INRAE=17.089;MAF_USDA=27.108
NC_035102.1	12067521	.	G	T	.	.	MAF_USDA=4.237
NC_035102.1	12067567	.	T	A	.	.	MAF_INRAE=18.333;MAF_USDA=10.241
NC_035102.1	12067718	.	T	A	.	.	MAF_INRAE=16.456;MAF_USDA=25.0
NC_035102.1	12067777	.	A	G	.	.	MAF_INRAE=16.456;MAF_USDA=31.176
NC_035102.1	12067779	.	C	A	.	.	MAF_INRAE=20.0;MAF_USDA=31.765
NC_035102.1	12067841	.	C	A	.	.	MAF_USDA=1.176
NC_035102.1	12067850	.	T	G	.	.	MAF_USDA=4.098
NC_035102.1	12067902	.	A	G	.	.	MAF_INRAE=16.456;MAF_USDA=15.882
NC_035102.1	12068009	.	T	C	.	.	MAF_USDA=4.098
NC_035102.1	12068042	.	C	T	.	.	MAF_INRAE=16.456;MAF_USDA=31.765
NC_035102.1	12068078	.	A	G	.	.	MAF_INRAE=16.456;MAF_USDA=23.529
NC_035102.1	12068262	.	G	T	.	.	MAF_USDA=1.639
NC_035102.1	12068333	.	A	C	.	.	MAF_INRAE=16.456;MAF_USDA=30.0
NC_035102.1	12068395	.	C	G	.	.	MAF_USDA=1.639
NC_035102.1	12068466	.	T	C	.	.	MAF_INRAE=1.667;MAF_USDA=18.033
NC_035102.1	12068490	.	C	A	.	.	MAF_USDA=4.167
NC_035102.1	12068553	.	C	A	.	.	MAF_USDA=5.0
NC_035102.1	12068554	.	A	C	.	.	MAF_INRAE=16.456;MAF_USDA=27.976
NC_035102.1	12068562	.	A	T	.	.	MAF_USDA=7.5
NC_035102.1	12068609	.	A	G	.	.	MAF_INRAE=15.823;MAF_USDA=11.905
NC_035102.1	12068637	.	G	A	.	.	MAF_USDA=3.571
NC_035102.1	12068762	.	G	A	.	.	MAF_USDA=1.205
NC_035102.1	12068839	.	C	A	.	.	MAF_USDA=4.167
NC_035102.1	12068845	.	G	C	.	.	MAF_USDA=2.5
NC_035102.1	12068902	.	C	T	.	.	MAF_INRAE=16.456;MAF_USDA=27.976
NC_035102.1	12068980	.	G	T	.	.	MAF_USDA=2.5
NC_035102.1	12068981	.	T	A	.	.	MAF_USDA=2.5
NC_035102.1	12069020	.	G	A	.	.	MAF_INRAE=15.823;MAF_USDA=21.429
NC_035102.1	12069068	.	T	A	.	.	MAF_INRAE=39.241;MAF_USDA=17.262
NC_035102.1	12069165	.	T	C	.	.	MAF_USDA=5.0
NC_035102.1	12069166	.	T	G	.	.	MAF_INRAE=1.667;MAF_USDA=8.333
NC_035102.1	12069212	.	C	A	.	.	MAF_USDA=3.333
NC_035102.1	12069244	.	C	T	.	.	MAF_USDA=1.667
NC_035102.1	12069275	.	A	G	.	.	MAF_INRAE=16.456;MAF_USDA=21.429
NC_035102.1	12069467	.	C	G	.	.	MAF_INRAE=10.759;MAF_USDA=7.647
NC_035102.1	12069508	.	C	A	.	.	MAF_INRAE=16.456;MAF_USDA=16.071
NC_035102.1	12069537	.	G	T	.	.	MAF_USDA=7.377
NC_035102.1	12069570	.	C	T	.	.	MAF_INRAE=16.456;MAF_USDA=22.941
NC_035102.1	12069667	.	G	A	.	.	MAF_INRAE=16.456;MAF_USDA=24.118
NC_035102.1	12069696	.	T	G	.	.	MAF_INRAE=16.456;MAF_USDA=17.647
NC_035102.1	12069734	.	G	A	.	.	MAF_USDA=7.377
NC_035102.1	12069825	.	T	C	.	.	MAF_INRAE=16.456;MAF_USDA=27.976
NC_035102.1	12069838	.	A	C	.	.	MAF_USDA=1.667
NC_035102.1	12069865	.	T	A	.	.	MAF_INRAE=1.667;MAF_USDA=8.197
NC_035102.1	12069910	.	G	C	.	.	MAF_USDA=9.016
NC_035102.1	12069934	.	T	A	.	.	MAF_USDA=6.557
NC_035102.1	12069935	.	A	G	.	.	MAF_USDA=7.377
NC_035102.1	12069936	.	T	A	.	.	MAF_USDA=6.557
NC_035102.1	12069958	.	T	A	.	.	MAF_USDA=2.459
NC_035102.1	12069975	.	A	G	.	.	MAF_INRAE=16.456;MAF_USDA=21.765
NC_035102.1	12070018	.	A	C	.	.	MAF_USDA=2.459
NC_035102.1	12070080	.	A	G	.	.	MAF_USDA=8.197
NC_035102.1	12070085	.	T	C	.	.	MAF_INRAE=15.823;MAF_USDA=20.588
NC_035102.1	12070105	.	A	G	.	.	MAF_USDA=7.377
NC_035102.1	12070117	.	G	C	.	.	MAF_USDA=1.639
NC_035102.1	12070148	.	A	T	.	.	MAF_USDA=5.738
NC_035102.1	12070149	.	A	C	.	.	MAF_INRAE=1.667;MAF_USDA=21.765
NC_035102.1	12070151	.	T	C	.	.	MAF_USDA=2.5
NC_035102.1	12070208	.	T	A	.	.	MAF_USDA=3.529
NC_035102.1	12070261	.	A	C	.	.	MAF_INRAE=5.263;MAF_USDA=16.667
NC_035102.1	12070272	.	A	G	.	.	MAF_USDA=1.667
NC_035102.1	12071688	.	C	A	.	.	MAF_INRAE=32.278;MAF_USDA=23.171
NC_035102.1	12071794	.	G	A	.	.	MAF_INRAE=22.785;MAF_USDA=47.917
NC_035102.1	12071798	.	A	G	.	.	MAF_INRAE=43.333;MAF_USDA=3.049
NC_035102.1	12071806	.	C	T	.	.	MAF_INRAE=21.519;MAF_USDA=35.976
NC_035102.1	12071809	.	C	T	.	.	MAF_USDA=3.448
NC_035102.1	12071826	.	G	T	.	.	MAF_INRAE=38.608;MAF_USDA=20.122
NC_035102.1	12071830	.	G	A	.	.	MAF_USDA=14.655
NC_035102.1	12071888	.	G	T	.	.	MAF_INRAE=38.608;MAF_USDA=20.732
NC_035102.1	12071906	.	C	T	.	.	MAF_INRAE=1.667;MAF_USDA=9.483
NC_035102.1	12071947	.	T	G	.	.	MAF_INRAE=22.785;MAF_USDA=47.917
NC_035102.1	12071948	.	G	T	.	.	MAF_INRAE=26.667;MAF_USDA=39.024
NC_035102.1	12071964	.	C	T	.	.	MAF_USDA=2.586
NC_035102.1	12071981	.	G	A	.	.	MAF_INRAE=4.43;MAF_USDA=50.0
NC_035102.1	12072104	.	G	T	.	.	MAF_USDA=1.724
NC_035102.1	12072115	.	C	A	.	.	MAF_USDA=4.31
NC_035102.1	12072141	.	G	A	.	.	MAF_INRAE=39.241;MAF_USDA=20.732
NC_035102.1	12072157	.	G	T	.	.	MAF_USDA=5.172
NC_035102.1	12072176	.	C	A	.	.	MAF_USDA=1.724
NC_035102.1	12072213	.	A	C	.	.	MAF_INRAE=22.785;MAF_USDA=41.463
NC_035102.1	12072214	.	T	C	.	.	MAF_INRAE=26.667;MAF_USDA=41.463
NC_035102.1	12072288	.	C	G	.	.	MAF_INRAE=23.418;MAF_USDA=40.854
NC_035102.1	12072317	.	C	T	.	.	MAF_INRAE=22.785;MAF_USDA=40.244
NC_035102.1	12072340	.	T	G	.	.	MAF_USDA=6.034
NC_035102.1	12072451	.	T	A	.	.	MAF_USDA=2.586
NC_035102.1	12072484	.	G	A	.	.	MAF_INRAE=22.785;MAF_USDA=40.854
NC_035102.1	12072500	.	G	A	.	.	MAF_USDA=7.759
NC_035102.1	12072559	.	A	C	.	.	MAF_INRAE=22.785
NC_035102.1	12072594	.	C	T	.	.	MAF_INRAE=22.785;MAF_USDA=43.293
NC_035102.1	12072658	.	G	A	.	.	MAF_USDA=5.172
NC_035102.1	12072659	.	A	T	.	.	MAF_USDA=5.172
NC_035102.1	12072679	.	T	G	.	.	MAF_INRAE=16.456;MAF_USDA=20.833
NC_035102.1	12072685	.	T	G	.	.	MAF_INRAE=20.253;MAF_USDA=47.917
NC_035102.1	12072706	.	G	A	.	.	MAF_USDA=2.586
NC_035102.1	12072745	.	A	T	.	.	MAF_USDA=1.724
NC_035102.1	12072750	.	A	G	.	.	MAF_USDA=8.333
NC_035102.1	12072773	.	T	C	.	.	MAF_USDA=10.417
NC_035102.1	12072785	.	C	T	.	.	MAF_USDA=14.583
NC_035102.1	12072868	.	G	C	.	.	MAF_USDA=27.083
NC_035102.1	12072991	.	G	T	.	.	MAF_INRAE=25.949;MAF_USDA=42.941
NC_035102.1	12073025	.	T	C	.	.	MAF_USDA=1.639
NC_035102.1	12073081	.	T	C	.	.	MAF_USDA=22.951
NC_035102.1	12073095	.	A	G	.	.	MAF_USDA=17.213
NC_035102.1	12073112	.	T	A	.	.	MAF_USDA=1.639
NC_035102.1	12073153	.	G	A	.	.	MAF_USDA=3.279
NC_035102.1	12073188	.	G	T	.	.	MAF_USDA=4.098
NC_035102.1	12073225	.	T	A	.	.	MAF_USDA=15.882
NC_035102.1	12073311	.	T	A	.	.	MAF_USDA=2.5
NC_035102.1	12073327	.	T	C	.	.	MAF_USDA=39.286
NC_035102.1	12073328	.	C	T	.	.	MAF_USDA=39.286
NC_035102.1	12073329	.	T	A	.	.	MAF_USDA=39.286
NC_035102.1	12073376	.	T	G	.	.	MAF_USDA=1.667
NC_035102.1	12073409	.	A	C	.	.	MAF_USDA=2.083
NC_035102.1	12073415	.	C	A	.	.	MAF_USDA=2.5
NC_035102.1	12073423	.	A	G	.	.	MAF_INRAE=39.241;MAF_USDA=25.595
NC_035102.1	12073436	.	A	G	.	.	MAF_USDA=10.0
NC_035102.1	12073447	.	T	G	.	.	MAF_INRAE=15.823;MAF_USDA=11.905
NC_035102.1	12073479	.	T	G	.	.	MAF_INRAE=22.152;MAF_USDA=34.118
NC_035102.1	12073484	.	T	G	.	.	MAF_USDA=6.471
NC_035102.1	12073492	.	A	G	.	.	MAF_INRAE=11.392;MAF_USDA=33.529
NC_035102.1	12073509	.	G	T	.	.	MAF_USDA=7.377
NC_035102.1	12073700	.	G	C	.	.	MAF_USDA=4.762
NC_035102.1	12073756	.	T	C	.	.	MAF_USDA=4.167
NC_035102.1	12073789	.	C	T	.	.	MAF_INRAE=16.667;MAF_USDA=25.595
NC_035102.1	12073799	.	G	T	.	.	MAF_INRAE=10.833;MAF_USDA=39.286
NC_035102.1	12073806	.	G	T	.	.	MAF_INRAE=22.785;MAF_USDA=33.333
NC_035102.1	12073834	.	A	C	.	.	MAF_INRAE=26.582;MAF_USDA=44.048
NC_035102.1	12073887	.	C	A	.	.	MAF_USDA=2.976
NC_035102.1	12073911	.	G	C	.	.	MAF_USDA=4.762
NC_035102.1	12073928	.	A	T	.	.	MAF_USDA=18.072
NC_035102.1	12073952	.	C	A	.	.	MAF_USDA=2.083
NC_035102.1	12074016	.	C	A	.	.	MAF_USDA=4.762
NC_035102.1	12074033	.	A	C	.	.	MAF_USDA=4.762
NC_035102.1	12074035	.	A	T	.	.	MAF_USDA=4.762
NC_035102.1	12074036	.	G	A	.	.	MAF_USDA=4.762
NC_035102.1	12074046	.	G	T	.	.	MAF_USDA=4.762
NC_035102.1	12074194	.	A	G	.	.	MAF_INRAE=11.392;MAF_USDA=8.929
NC_035102.1	12074266	.	G	T	.	.	MAF_USDA=3.333
NC_035102.1	12074345	.	G	A	.	.	MAF_INRAE=11.392;MAF_USDA=10.714
NC_035102.1	12074386	.	C	A	.	.	MAF_USDA=1.667
NC_035102.1	12074410	.	A	C	.	.	MAF_USDA=4.762
NC_035102.1	12074561	.	A	G	.	.	MAF_INRAE=16.667;MAF_USDA=36.905
NC_035102.1	12074580	.	T	C	.	.	MAF_INRAE=16.667;MAF_USDA=32.738
NC_035102.1	12074581	.	T	A	.	.	MAF_INRAE=16.667;MAF_USDA=32.738
NC_035102.1	12074614	.	A	G	.	.	MAF_INRAE=16.667;MAF_USDA=20.833
NC_035102.1	12074669	.	C	T	.	.	MAF_INRAE=15.833;MAF_USDA=21.429
NC_035102.1	12074704	.	A	T	.	.	MAF_INRAE=5.833;MAF_USDA=4.762
NC_035102.1	12074743	.	A	T	.	.	MAF_INRAE=12.025;MAF_USDA=9.412
NC_035102.1	12074745	.	C	A	.	.	MAF_USDA=1.639
NC_035102.1	12074753	.	C	T	.	.	MAF_INRAE=15.0;MAF_USDA=21.176
NC_035102.1	12074756	.	A	G	.	.	MAF_USDA=10.656
NC_035102.1	12074758	.	G	T	.	.	MAF_USDA=10.656
NC_035102.1	12074759	.	T	A	.	.	MAF_USDA=10.656
NC_035102.1	12074760	.	A	C	.	.	MAF_USDA=10.656
NC_035102.1	12074778	.	C	T	.	.	MAF_USDA=4.706
NC_035102.1	12074816	.	A	C	.	.	MAF_INRAE=16.667;MAF_USDA=21.176
NC_035102.1	12074916	.	G	T	.	.	MAF_USDA=34.706
NC_035102.1	12074926	.	G	A	.	.	MAF_USDA=4.098
NC_035102.1	12074930	.	T	C	.	.	MAF_USDA=19.412
NC_035102.1	12074990	.	T	G	.	.	MAF_USDA=5.833
NC_035102.1	12075070	.	G	A	.	.	MAF_USDA=1.639
NC_035102.1	12075081	.	G	T	.	.	MAF_USDA=4.098
NC_035102.1	12075136	.	T	G	.	.	MAF_USDA=5.294
NC_035102.1	12075182	.	T	C	.	.	MAF_USDA=22.951
NC_035102.1	12075227	.	A	G	.	.	MAF_INRAE=13.333;MAF_USDA=24.118
NC_035102.1	12075230	.	T	C	.	.	MAF_USDA=25.41
NC_035102.1	12075235	.	T	A	.	.	MAF_USDA=1.639
NC_035102.1	12075291	.	T	G	.	.	MAF_USDA=10.417
NC_035102.1	12075298	.	T	A	.	.	MAF_INRAE=10.833;MAF_USDA=15.294
NC_035102.1	12075322	.	G	A	.	.	MAF_USDA=1.639
NC_035102.1	12075377	.	A	G	.	.	MAF_INRAE=15.833;MAF_USDA=22.941
NC_035102.1	12075437	.	A	G	.	.	MAF_INRAE=12.025;MAF_USDA=8.824
NC_035102.1	12075438	.	T	C	.	.	MAF_INRAE=47.468;MAF_USDA=30.588
NC_035102.1	12075461	.	G	T	.	.	MAF_INRAE=5.833;MAF_USDA=4.706
NC_035102.1	12075468	.	T	C	.	.	MAF_INRAE=47.468;MAF_USDA=21.176
NC_035102.1	12075479	.	T	A	.	.	MAF_USDA=9.524
NC_035102.1	12075578	.	C	T	.	.	MAF_INRAE=13.924;MAF_USDA=48.235
NC_035102.1	12075643	.	T	C	.	.	MAF_USDA=4.918
NC_035102.1	12075673	.	C	T	.	.	MAF_USDA=2.459
NC_035102.1	12075680	.	T	G	.	.	MAF_INRAE=20.886;MAF_USDA=26.471
NC_035102.1	12075754	.	C	T	.	.	MAF_USDA=3.279
NC_035102.1	12075845	.	A	G	.	.	MAF_USDA=2.353
NC_035102.1	12075889	.	A	G	.	.	MAF_USDA=2.459
NC_035102.1	12076113	.	G	A	.	.	MAF_USDA=14.118
NC_035102.1	12076121	.	A	T	.	.	MAF_USDA=10.0
NC_035102.1	12076178	.	C	T	.	.	MAF_USDA=1.639
NC_035102.1	12076180	.	G	C	.	.	MAF_USDA=13.529
NC_035102.1	12076248	.	T	A	.	.	MAF_INRAE=47.468;MAF_USDA=3.529
NC_035102.1	12076271	.	T	C	.	.	MAF_INRAE=12.025;MAF_USDA=8.824
NC_035102.1	12076290	.	C	G	.	.	MAF_INRAE=21.519;MAF_USDA=21.176
NC_035102.1	12076291	.	C	T	.	.	MAF_USDA=2.353
NC_035102.1	12076295	.	G	A	.	.	MAF_USDA=1.639
NC_035102.1	12076296	.	A	T	.	.	MAF_USDA=1.639
NC_035102.1	12076329	.	C	T	.	.	MAF_USDA=10.0
NC_035102.1	12076338	.	G	C	.	.	MAF_USDA=10.0
NC_035102.1	12076368	.	C	G	.	.	MAF_USDA=9.016
NC_035102.1	12076394	.	C	G	.	.	MAF_INRAE=5.263
NC_035102.1	12076596	.	T	C	.	.	MAF_USDA=14.407
NC_035102.1	12076690	.	T	C	.	.	MAF_USDA=14.881
NC_035102.1	12076752	.	G	C	.	.	MAF_USDA=13.69
NC_035102.1	12076813	.	T	C	.	.	MAF_USDA=31.548
NC_035102.1	12076850	.	A	C	.	.	MAF_USDA=7.738
NC_035102.1	12076895	.	C	A	.	.	MAF_USDA=12.5
NC_035102.1	12076900	.	C	T	.	.	MAF_USDA=2.5
NC_035102.1	12077180	.	G	A	.	.	MAF_USDA=2.381
NC_035102.1	12077271	.	G	A	.	.	MAF_USDA=20.833
NC_035102.1	12077276	.	C	T	.	.	MAF_USDA=1.19
NC_035102.1	12077323	.	C	T	.	.	MAF_USDA=1.667
NC_035102.1	12077429	.	A	C	.	.	MAF_USDA=3.333
NC_035102.1	12077486	.	A	G	.	.	MAF_USDA=10.119
NC_035102.1	12077670	.	T	C	.	.	MAF_INRAE=1.667;MAF_USDA=13.529
NC_035102.1	12077756	.	G	T	.	.	MAF_INRAE=1.667;MAF_USDA=14.118
NC_035102.1	12077769	.	G	T	.	.	MAF_USDA=1.639
NC_035102.1	12077781	.	G	A	.	.	MAF_USDA=2.459
NC_035102.1	12077822	.	C	T	.	.	MAF_USDA=2.083
NC_035102.1	12077917	.	G	T	.	.	MAF_USDA=39.583
NC_035102.1	12077926	.	C	T	.	.	MAF_INRAE=12.025;MAF_USDA=27.059
NC_035102.1	12077952	.	A	G	.	.	MAF_USDA=1.639
NC_035102.1	12077983	.	C	A	.	.	MAF_INRAE=11.392;MAF_USDA=25.882
NC_035102.1	12078009	.	T	A	.	.	MAF_INRAE=15.823;MAF_USDA=27.647
NC_035102.1	12078031	.	A	T	.	.	MAF_INRAE=5.833;MAF_USDA=4.167
NC_035102.1	12078039	.	A	T	.	.	MAF_INRAE=5.833;MAF_USDA=4.167
NC_035102.1	12078122	.	C	T	.	.	MAF_USDA=1.639
NC_035102.1	12078189	.	G	A	.	.	MAF_INRAE=12.025;MAF_USDA=22.353
NC_035102.1	12078210	.	T	C	.	.	MAF_INRAE=12.025;MAF_USDA=25.882
NC_035102.1	12078307	.	A	C	.	.	MAF_INRAE=12.025;MAF_USDA=39.412
NC_035102.1	12078328	.	G	A	.	.	MAF_USDA=1.639
NC_035102.1	12078337	.	A	T	.	.	MAF_INRAE=12.025;MAF_USDA=25.882
NC_035102.1	12078363	.	C	T	.	.	MAF_INRAE=44.304;MAF_USDA=22.941
NC_035102.1	12078452	.	T	C	.	.	MAF_USDA=1.639
NC_035102.1	12078460	.	A	G	.	.	MAF_USDA=2.459
NC_035102.1	12078493	.	A	G	.	.	MAF_USDA=7.377
NC_035102.1	12078524	.	T	A	.	.	MAF_USDA=1.639
NC_035102.1	12078553	.	G	T	.	.	MAF_USDA=1.667
NC_035102.1	12078578	.	T	G	.	.	MAF_USDA=16.667
NC_035102.1	12078637	.	G	A	.	.	MAF_INRAE=5.263;MAF_USDA=23.494
NC_035102.1	12078638	.	T	G	.	.	MAF_USDA=10.843
NC_035102.1	12078652	.	G	A	.	.	MAF_INRAE=5.263;MAF_USDA=29.167
NC_035102.1	12078687	.	G	T	.	.	MAF_USDA=12.5
NC_035102.1	12078732	.	T	C	.	.	MAF_USDA=10.0
NC_035102.1	12078733	.	T	G	.	.	MAF_USDA=13.115
NC_035102.1	12078744	.	C	A	.	.	MAF_USDA=8.197
NC_035102.1	12078800	.	T	A	.	.	MAF_USDA=3.279
NC_035102.1	12078885	.	G	A	.	.	MAF_USDA=17.213
NC_035102.1	12078957	.	T	G	.	.	MAF_USDA=2.459
NC_035102.1	12078973	.	C	T	.	.	MAF_USDA=18.033
NC_035102.1	12078993	.	T	G	.	.	MAF_USDA=7.377
NC_035102.1	12079036	.	A	T	.	.	MAF_INRAE=5.833;MAF_USDA=2.941
NC_035102.1	12079058	.	A	T	.	.	MAF_USDA=2.459
NC_035102.1	12079079	.	T	C	.	.	MAF_INRAE=5.263
NC_035102.1	12079196	.	A	C	.	.	MAF_INRAE=28.481;MAF_USDA=34.706
NC_035102.1	12079281	.	C	A	.	.	MAF_INRAE=12.025;MAF_USDA=20.0
NC_035102.1	12079305	.	G	T	.	.	MAF_INRAE=12.025;MAF_USDA=20.0
NC_035102.1	12079363	.	C	T	.	.	MAF_USDA=9.412
NC_035102.1	12079390	.	C	T	.	.	MAF_USDA=1.639
NC_035102.1	12079424	.	T	C	.	.	MAF_USDA=4.098
NC_035102.1	12079442	.	T	G	.	.	MAF_INRAE=19.62;MAF_USDA=23.529
NC_035102.1	12079444	.	A	T	.	.	MAF_USDA=2.459
NC_035102.1	12079460	.	A	T	.	.	MAF_INRAE=19.62;MAF_USDA=23.529
NC_035102.1	12079514	.	A	G	.	.	MAF_INRAE=5.263;MAF_USDA=37.705
NC_035102.1	12079520	.	G	T	.	.	MAF_USDA=3.529
NC_035102.1	12079521	.	G	A	.	.	MAF_USDA=6.557
NC_035102.1	12079529	.	T	A	.	.	MAF_USDA=6.557
NC_035102.1	12079652	.	G	A	.	.	MAF_USDA=4.098
NC_035102.1	12079800	.	T	C	.	.	MAF_USDA=2.459
NC_035102.1	12079971	.	G	T	.	.	MAF_USDA=5.738
NC_035102.1	12079985	.	G	A	.	.	MAF_USDA=3.279
NC_035102.1	12080037	.	G	T	.	.	MAF_USDA=9.412
NC_035102.1	12080096	.	C	T	.	.	MAF_INRAE=4.167;MAF_USDA=27.083
NC_035102.1	12080107	.	T	C	.	.	MAF_USDA=3.529
NC_035102.1	12080112	.	C	T	.	.	MAF_USDA=2.459
NC_035102.1	12080126	.	C	T	.	.	MAF_INRAE=18.987;MAF_USDA=19.412
NC_035102.1	12080148	.	C	T	.	.	MAF_USDA=12.353
NC_035102.1	12080151	.	A	C	.	.	MAF_USDA=12.353
NC_035102.1	12080152	.	G	C	.	.	MAF_USDA=12.353
NC_035102.1	12080175	.	C	G	.	.	MAF_INRAE=19.62;MAF_USDA=19.412
NC_035102.1	12080243	.	T	A	.	.	MAF_INRAE=5.833
NC_035102.1	12080270	.	C	T	.	.	MAF_USDA=3.279
NC_035102.1	12080283	.	A	C	.	.	MAF_USDA=13.529
NC_035102.1	12080296	.	T	C	.	.	MAF_USDA=13.529
NC_035102.1	12080369	.	G	T	.	.	MAF_USDA=20.0
NC_035102.1	12080370	.	C	G	.	.	MAF_USDA=19.412
NC_035102.1	12080445	.	A	T	.	.	MAF_USDA=2.083
NC_035102.1	12080532	.	T	C	.	.	MAF_USDA=9.412
NC_035102.1	12080572	.	T	C	.	.	MAF_USDA=18.235
NC_035102.1	12080637	.	G	A	.	.	MAF_INRAE=5.263
NC_035102.1	12080716	.	T	C	.	.	MAF_USDA=1.639
NC_035102.1	12080805	.	T	G	.	.	MAF_USDA=3.279
NC_035102.1	12080815	.	G	T	.	.	MAF_INRAE=19.62;MAF_USDA=18.824
NC_035102.1	12080843	.	A	C	.	.	MAF_USDA=11.176
NC_035102.1	12080851	.	A	G	.	.	MAF_USDA=10.588
NC_035102.1	12080896	.	A	C	.	.	MAF_INRAE=10.833;MAF_USDA=1.639
NC_035102.1	12080909	.	G	T	.	.	MAF_USDA=8.235
NC_035102.1	12081067	.	T	C	.	.	MAF_USDA=12.941
NC_035102.1	12081076	.	C	T	.	.	MAF_USDA=1.639
NC_035102.1	12081170	.	G	A	.	.	MAF_USDA=1.639
NC_035102.1	12081173	.	G	T	.	.	MAF_USDA=2.459
NC_035102.1	12081209	.	C	T	.	.	MAF_USDA=2.459
NC_035102.1	12081331	.	C	A	.	.	MAF_USDA=4.098
NC_035102.1	12081407	.	G	A	.	.	MAF_USDA=5.952
NC_035102.1	12081409	.	A	G	.	.	MAF_INRAE=5.263
NC_035102.1	12081434	.	C	T	.	.	MAF_USDA=4.167
NC_035102.1	12081435	.	G	A	.	.	MAF_USDA=3.333
NC_035102.1	12081451	.	G	A	.	.	MAF_INRAE=11.392
NC_035102.1	12081492	.	G	A	.	.	MAF_INRAE=5.263;MAF_USDA=28.824
NC_035102.1	12081629	.	G	A	.	.	MAF_USDA=1.639
NC_035102.1	12081668	.	G	C	.	.	MAF_USDA=3.279
NC_035102.1	12081687	.	T	C	.	.	MAF_USDA=1.639
NC_035102.1	12081715	.	C	T	.	.	MAF_INRAE=12.5;MAF_USDA=7.377
NC_035102.1	12081737	.	C	T	.	.	MAF_INRAE=5.833;MAF_USDA=2.941
NC_035102.1	12081764	.	C	T	.	.	MAF_USDA=1.639
NC_035102.1	12082013	.	T	A	.	.	MAF_USDA=3.279
NC_035102.1	12082044	.	A	G	.	.	MAF_INRAE=5.263;MAF_USDA=9.836
NC_035102.1	12082085	.	G	A	.	.	MAF_USDA=2.083
NC_035102.1	12082167	.	GTGCAAGCACACAGAC	GTGCAAGCACACAGAT	.	.	MAF_USDA=4.167
NC_035102.1	12082182	.	C	T	.	.	MAF_INRAE=46.667
NC_035102.1	12082297	.	A	G	.	.	MAF_USDA=41.071
NC_035102.1	12082303	.	C	T	.	.	MAF_USDA=1.667
NC_035102.1	12082355	.	C	T	.	.	MAF_INRAE=18.987;MAF_USDA=39.412
NC_035102.1	12082370	.	C	T	.	.	MAF_USDA=2.083
NC_035102.1	12082458	.	A	T	.	.	MAF_USDA=6.557
NC_035102.1	12082556	.	C	T	.	.	MAF_INRAE=5.263
NC_035102.1	12082615	.	T	A	.	.	MAF_USDA=2.459
NC_035102.1	12082632	.	A	G	.	.	MAF_INRAE=8.333
NC_035102.1	12082668	.	A	C	.	.	MAF_USDA=8.824
NC_035102.1	12082677	.	T	G	.	.	MAF_USDA=1.639
NC_035102.1	12082679	.	T	C	.	.	MAF_INRAE=5.263;MAF_USDA=7.647
NC_035102.1	12082704	.	G	T	.	.	MAF_USDA=2.459
NC_035102.1	12082722	.	G	T	.	.	MAF_INRAE=5.263
NC_035102.1	12082746	.	C	T	.	.	MAF_INRAE=5.0;MAF_USDA=4.762
NC_035102.1	12082900	.	C	T	.	.	MAF_USDA=3.279
NC_035102.1	12082901	.	C	T	.	.	MAF_INRAE=15.789
NC_035102.1	12082937	.	G	A	.	.	MAF_INRAE=5.263
NC_035102.1	12083033	.	T	C	.	.	MAF_USDA=7.647
NC_035102.1	12083041	.	C	G	.	.	MAF_INRAE=5.263;MAF_USDA=13.529
NC_035102.1	12083052	.	C	T	.	.	MAF_USDA=3.279
NC_035102.1	12083159	.	G	T	.	.	MAF_USDA=4.918
NC_035102.1	12083245	.	T	C	.	.	MAF_USDA=4.918
NC_035102.1	12083284	.	A	T	.	.	MAF_INRAE=12.025;MAF_USDA=8.824
NC_035102.1	12083317	.	A	C	.	.	MAF_INRAE=5.263;MAF_USDA=15.294
NC_035102.1	12083339	.	T	G	.	.	MAF_INRAE=5.263;MAF_USDA=14.118
NC_035102.1	12083734	.	G	A	.	.	MAF_USDA=21.084
NC_035102.1	12083747	.	T	C	.	.	MAF_USDA=6.627
NC_035102.1	12083786	.	C	T	.	.	MAF_USDA=1.667
NC_035102.1	12083796	.	A	C	.	.	MAF_USDA=5.738
NC_035102.1	12083850	.	C	T	.	.	MAF_USDA=3.279
NC_035102.1	12083984	.	A	T	.	.	MAF_USDA=8.235
NC_035102.1	12083998	.	C	T	.	.	MAF_USDA=11.176
NC_035102.1	12084090	.	G	C	.	.	MAF_INRAE=5.263
NC_035102.1	12084152	.	G	A	.	.	MAF_USDA=4.098
NC_035102.1	12084165	.	C	A	.	.	MAF_INRAE=5.263
NC_035102.1	12084172	.	G	A	.	.	MAF_INRAE=14.557;MAF_USDA=47.917
NC_035102.1	12084199	.	A	C	.	.	MAF_USDA=2.083
NC_035102.1	12084212	.	A	G	.	.	MAF_INRAE=5.263;MAF_USDA=7.647
NC_035102.1	12084290	.	A	G	.	.	MAF_INRAE=5.263;MAF_USDA=15.294
NC_035102.1	12084318	.	G	A	.	.	MAF_USDA=1.639
NC_035102.1	12084360	.	G	A	.	.	MAF_USDA=4.118
NC_035102.1	12084379	.	G	A	.	.	MAF_INRAE=5.263;MAF_USDA=7.647
NC_035102.1	12084405	.	A	G	.	.	MAF_INRAE=5.263
NC_035102.1	12084418	.	G	A	.	.	MAF_USDA=2.083
NC_035102.1	12084441	.	G	A	.	.	MAF_USDA=1.639
NC_035102.1	12084464	.	C	T	.	.	MAF_INRAE=5.263;MAF_USDA=6.471
NC_035102.1	12084466	.	C	T	.	.	MAF_USDA=1.639
NC_035102.1	12084467	.	G	A	.	.	MAF_USDA=1.639
NC_035102.1	12084538	.	G	A	.	.	MAF_INRAE=5.263;MAF_USDA=18.235
NC_035102.1	12084591	.	A	G	.	.	MAF_USDA=10.417
NC_035102.1	12084753	.	G	C	.	.	MAF_INRAE=5.263
NC_035102.1	12084773	.	T	C	.	.	MAF_INRAE=5.263;MAF_USDA=14.706
NC_035102.1	12084809	.	G	T	.	.	MAF_USDA=3.279
NC_035102.1	12084843	.	C	A	.	.	MAF_USDA=2.459
NC_035102.1	12084887	.	C	A	.	.	MAF_USDA=5.294
NC_035102.1	12084912	.	C	T	.	.	MAF_INRAE=5.833;MAF_USDA=4.118
NC_035102.1	12084951	.	A	T	.	.	MAF_USDA=4.098
NC_035102.1	12084960	.	G	A	.	.	MAF_INRAE=12.658;MAF_USDA=37.647
NC_035102.1	12084963	.	G	A	.	.	MAF_USDA=1.639
NC_035102.1	12084969	.	A	T	.	.	MAF_USDA=11.176
NC_035102.1	12084990	.	C	A	.	.	MAF_USDA=7.377
NC_035102.1	12085029	.	C	T	.	.	MAF_INRAE=5.263
NC_035102.1	12085119	.	G	A	.	.	MAF_INRAE=5.263;MAF_USDA=12.941
NC_035102.1	12085120	.	A	G	.	.	MAF_USDA=12.941
NC_035102.1	12085244	.	T	C	.	.	MAF_INRAE=13.291;MAF_USDA=37.647
NC_035102.1	12085396	.	G	T	.	.	MAF_USDA=6.557
NC_035102.1	12085577	.	C	G	.	.	MAF_INRAE=15.823;MAF_USDA=47.059
NC_035102.1	12085607	.	T	A	.	.	MAF_INRAE=11.667;MAF_USDA=4.098
NC_035102.1	12085645	.	T	C	.	.	MAF_USDA=4.098
NC_035102.1	12085647	.	G	T	.	.	MAF_USDA=2.459
NC_035102.1	12085664	.	A	T	.	.	MAF_USDA=5.882
NC_035102.1	12085678	.	T	C	.	.	MAF_INRAE=3.333;MAF_USDA=12.941
NC_035102.1	12085684	.	A	G	.	.	MAF_USDA=6.471
NC_035102.1	12085693	.	A	G	.	.	MAF_INRAE=2.5
NC_035102.1	12085703	.	A	G	.	.	MAF_INRAE=2.5
NC_035102.1	12085730	.	A	G	.	.	MAF_INRAE=3.165
NC_035102.1	12085760	.	G	C	.	.	MAF_USDA=2.459
NC_035102.1	12085766	.	G	A	.	.	MAF_USDA=22.353
NC_035102.1	12085902	.	T	G	.	.	MAF_USDA=2.459
NC_035102.1	12085907	.	G	T	.	.	MAF_INRAE=5.263;MAF_USDA=11.176
NC_035102.1	12085934	.	C	A	.	.	MAF_INRAE=10.759;MAF_USDA=21.176
NC_035102.1	12085997	.	A	G	.	.	MAF_USDA=2.083
NC_035102.1	12086047	.	C	T	.	.	MAF_INRAE=15.789
NC_035102.1	12086118	.	C	T	.	.	MAF_USDA=1.639
NC_035102.1	12086133	.	C	T	.	.	MAF_USDA=20.833
NC_035102.1	12086216	.	C	A	.	.	MAF_INRAE=42.405;MAF_USDA=2.353
NC_035102.1	12086217	.	A	G	.	.	MAF_INRAE=49.167;MAF_USDA=2.353
NC_035102.1	12086234	.	G	A	.	.	MAF_USDA=6.471
NC_035102.1	12086342	.	A	G	.	.	MAF_USDA=7.059
NC_035102.1	12086345	.	T	A	.	.	MAF_INRAE=5.263
NC_035102.1	12086360	.	A	C	.	.	MAF_USDA=7.059
NC_035102.1	12086363	.	G	C	.	.	MAF_INRAE=5.263
NC_035102.1	12086380	.	C	T	.	.	MAF_USDA=8.235
NC_035102.1	12086419	.	T	C	.	.	MAF_USDA=6.557
NC_035102.1	12086531	.	T	G	.	.	MAF_INRAE=1.667;MAF_USDA=6.557
NC_035102.1	12086585	.	T	C	.	.	MAF_USDA=1.639
NC_035102.1	12086630	.	C	T	.	.	MAF_USDA=17.857
NC_035102.1	12086648	.	A	G	.	.	MAF_USDA=5.952
NC_035102.1	12086677	.	C	A	.	.	MAF_USDA=1.667
NC_035102.1	12088329	.	G	C	.	.	MAF_USDA=20.833
NC_035102.1	12088589	.	A	G	.	.	MAF_INRAE=5.833
NC_035102.1	12088600	.	C	A	.	.	MAF_USDA=3.571
NC_035102.1	12088602	.	C	G	.	.	MAF_USDA=20.833
NC_035102.1	12088619	.	G	A	.	.	MAF_USDA=10.417
NC_035102.1	12088677	.	G	A	.	.	MAF_INRAE=5.263
NC_035102.1	12088678	.	A	G	.	.	MAF_INRAE=14.557;MAF_USDA=47.647
NC_035102.1	12088780	.	G	A	.	.	MAF_USDA=4.167
NC_035102.1	12088816	.	A	C	.	.	MAF_INRAE=5.833
NC_035102.1	12088835	.	G	T	.	.	MAF_USDA=2.459
NC_035102.1	12089018	.	G	T	.	.	MAF_USDA=39.583
NC_035102.1	12089086	.	T	C	.	.	MAF_USDA=4.167
NC_035102.1	12089246	.	A	C	.	.	MAF_USDA=10.417
NC_035102.1	12089362	.	T	G	.	.	MAF_INRAE=5.263;MAF_USDA=12.5
NC_035102.1	12089903	.	C	T	.	.	MAF_USDA=29.167
NC_035102.1	12089932	.	G	T	.	.	MAF_USDA=6.25
NC_035102.1	12089940	.	C	A	.	.	MAF_INRAE=15.789;MAF_USDA=4.167
NC_035102.1	12089964	.	A	G	.	.	MAF_USDA=10.417
NC_035102.1	12090010	.	C	T	.	.	MAF_INRAE=15.789;MAF_USDA=4.167
NC_035102.1	12090062	.	T	C	.	.	MAF_USDA=16.667
NC_035102.1	12090153	.	C	G	.	.	MAF_USDA=39.583
NC_035102.1	12090170	.	G	T	.	.	MAF_USDA=6.557
NC_035102.1	12090181	.	C	T	.	.	MAF_USDA=4.098
NC_035102.1	12090222	.	G	T	.	.	MAF_USDA=9.412
NC_035102.1	12090226	.	C	T	.	.	MAF_USDA=8.235
NC_035102.1	12090252	.	T	C	.	.	MAF_INRAE=19.167;MAF_USDA=41.667
NC_035102.1	12090300	.	C	G	.	.	MAF_USDA=2.459
NC_035102.1	12090312	.	C	A	.	.	MAF_INRAE=12.025
NC_035102.1	12090320	.	C	G	.	.	MAF_USDA=2.459
NC_035102.1	12090360	.	T	G	.	.	MAF_INRAE=21.519;MAF_USDA=22.941
NC_035102.1	12090403	.	T	C	.	.	MAF_INRAE=6.667;MAF_USDA=11.475
NC_035102.1	12090412	.	G	C	.	.	MAF_INRAE=6.667;MAF_USDA=2.5
NC_035102.1	12090413	.	A	G	.	.	MAF_INRAE=6.667;MAF_USDA=2.5
NC_035102.1	12090417	.	C	T	.	.	MAF_INRAE=6.667;MAF_USDA=2.5
NC_035102.1	12090425	.	C	A	.	.	MAF_USDA=1.724
NC_035102.1	12090471	.	T	A	.	.	MAF_USDA=10.417
NC_035102.1	12090473	.	C	T	.	.	MAF_USDA=6.25
NC_035102.1	12090474	.	G	T	.	.	MAF_USDA=12.5
NC_035102.1	12090695	.	C	T	.	.	MAF_USDA=2.586
NC_035102.1	12090756	.	C	T	.	.	MAF_USDA=1.724
NC_035102.1	12090820	.	T	A	.	.	MAF_INRAE=40.506;MAF_USDA=5.357
NC_035102.1	12090840	.	C	G	.	.	MAF_USDA=5.0
NC_035102.1	12090841	.	C	T	.	.	MAF_USDA=2.5
NC_035102.1	12090842	.	G	A	.	.	MAF_USDA=2.5
NC_035102.1	12090869	.	A	G	.	.	MAF_INRAE=39.873
NC_035102.1	12090883	.	G	T	.	.	MAF_INRAE=9.167;MAF_USDA=33.333
NC_035102.1	12090894	.	C	T	.	.	MAF_USDA=8.333
NC_035102.1	12090899	.	G	A	.	.	MAF_USDA=10.417
NC_035102.1	12090904	.	G	T	.	.	MAF_USDA=6.25
NC_035102.1	12090936	.	T	C	.	.	MAF_USDA=2.083
NC_035102.1	12090939	.	C	T	.	.	MAF_USDA=2.083
NC_035102.1	12090950	.	A	C	.	.	MAF_USDA=2.083
NC_035102.1	12090958	.	A	G	.	.	MAF_USDA=2.083
NC_035102.1	12091018	.	G	A	.	.	MAF_USDA=41.667
NC_035102.1	12092651	.	T	C	.	.	MAF_USDA=41.304
NC_035102.1	12092747	.	A	C	.	.	MAF_USDA=50.0
NC_035102.1	12092750	.	G	T	.	.	MAF_USDA=2.174
NC_035102.1	12092751	.	T	G	.	.	MAF_USDA=2.174
NC_035102.1	12092809	.	A	T	.	.	MAF_USDA=14.583
NC_035102.1	12092843	.	A	T	.	.	MAF_USDA=10.417
NC_035102.1	12092867	.	A	G	.	.	MAF_INRAE=39.241;MAF_USDA=16.667
NC_035102.1	12092881	.	G	C	.	.	MAF_INRAE=17.722;MAF_USDA=50.0
NC_035102.1	12093035	.	C	G	.	.	MAF_INRAE=5.263
NC_035102.1	12093084	.	G	T	.	.	MAF_USDA=4.167
NC_035102.1	12093085	.	A	C	.	.	MAF_USDA=45.833
NC_035102.1	12093120	.	T	G	.	.	MAF_USDA=2.083
NC_035102.1	12093151	.	A	C	.	.	MAF_INRAE=5.263;MAF_USDA=39.583
NC_035102.1	12093152	.	C	A	.	.	MAF_USDA=45.833
NC_035102.1	12093170	.	G	A	.	.	MAF_INRAE=5.263;MAF_USDA=45.833
NC_035102.1	12094028	.	A	T	.	.	MAF_USDA=8.333
NC_035102.1	12094029	.	A	T	.	.	MAF_USDA=8.333
NC_035102.1	12094035	.	T	A	.	.	MAF_USDA=8.333
NC_035102.1	12094176	.	A	C	.	.	MAF_INRAE=5.263
NC_035102.1	12095393	.	C	A	.	.	MAF_INRAE=5.263
NC_035102.1	12095583	.	C	T	.	.	MAF_USDA=4.167
NC_035102.1	12095668	.	T	C	.	.	MAF_INRAE=13.291;MAF_USDA=37.647
NC_035102.1	12095697	.	G	T	.	.	MAF_USDA=1.639
NC_035102.1	12095751	.	T	C	.	.	MAF_USDA=7.627
NC_035102.1	12095779	.	C	A	.	.	MAF_INRAE=1.667;MAF_USDA=2.459
NC_035102.1	12095814	.	G	A	.	.	MAF_INRAE=16.456;MAF_USDA=35.294
NC_035102.1	12095820	.	T	A	.	.	MAF_USDA=3.279
NC_035102.1	12095857	.	C	T	.	.	MAF_INRAE=5.696;MAF_USDA=14.118
NC_035102.1	12095871	.	G	C	.	.	MAF_USDA=1.639
NC_035102.1	12095872	.	C	T	.	.	MAF_USDA=1.639
NC_035102.1	12096087	.	G	A	.	.	MAF_INRAE=5.263;MAF_USDA=15.574
NC_035102.1	12096093	.	C	T	.	.	MAF_INRAE=5.263;MAF_USDA=15.574
NC_035102.1	12096178	.	G	A	.	.	MAF_USDA=2.459
NC_035102.1	12096188	.	T	G	.	.	MAF_USDA=9.016
NC_035102.1	12096211	.	C	A	.	.	MAF_USDA=9.016
NC_035102.1	12096231	.	A	C	.	.	MAF_USDA=1.639
NC_035102.1	12096236	.	T	A	.	.	MAF_USDA=9.016
NC_035102.1	12096286	.	G	C	.	.	MAF_USDA=2.459
NC_035102.1	12096332	.	A	T	.	.	MAF_INRAE=41.772;MAF_USDA=4.118
NC_035102.1	12096365	.	G	C	.	.	MAF_INRAE=5.263;MAF_USDA=6.557
NC_035102.1	12096408	.	A	G	.	.	MAF_USDA=1.639
NC_035102.1	12096443	.	G	A	.	.	MAF_INRAE=5.833
NC_035102.1	12096471	.	G	A	.	.	MAF_USDA=4.918
NC_035102.1	12096481	.	A	T	.	.	MAF_USDA=2.083
NC_035102.1	12096534	.	G	A	.	.	MAF_INRAE=16.667;MAF_USDA=4.118
NC_035102.1	12096549	.	C	A	.	.	MAF_INRAE=12.025;MAF_USDA=10.0
NC_035102.1	12096568	.	A	C	.	.	MAF_INRAE=12.025;MAF_USDA=19.412
NC_035102.1	12096574	.	A	T	.	.	MAF_USDA=15.574
NC_035102.1	12096656	.	G	A	.	.	MAF_INRAE=24.684;MAF_USDA=47.647
NC_035102.1	12096782	.	A	G	.	.	MAF_USDA=3.279
NC_035102.1	12096783	.	A	G	.	.	MAF_INRAE=16.667;MAF_USDA=4.118
NC_035102.1	12096804	.	A	G	.	.	MAF_INRAE=41.139;MAF_USDA=4.118
NC_035102.1	12096854	.	A	T	.	.	MAF_USDA=12.295
NC_035102.1	12096859	.	C	T	.	.	MAF_INRAE=15.19;MAF_USDA=17.059
NC_035102.1	12096872	.	G	A	.	.	MAF_USDA=1.639
NC_035102.1	12096923	.	A	T	.	.	MAF_USDA=1.639
NC_035102.1	12096924	.	C	T	.	.	MAF_INRAE=27.848;MAF_USDA=43.529
NC_035102.1	12096992	.	A	T	.	.	MAF_USDA=1.639
NC_035102.1	12097113	.	G	A	.	.	MAF_INRAE=42.405;MAF_USDA=11.765
NC_035102.1	12097121	.	T	C	.	.	MAF_INRAE=42.405;MAF_USDA=11.765
NC_035102.1	12097223	.	T	G	.	.	MAF_INRAE=42.405;MAF_USDA=11.176
NC_035102.1	12097243	.	C	A	.	.	MAF_INRAE=5.263
NC_035102.1	12097253	.	C	T	.	.	MAF_INRAE=13.291;MAF_USDA=31.765
NC_035102.1	12097280	.	G	T	.	.	MAF_USDA=3.529
NC_035102.1	12097297	.	C	T	.	.	MAF_INRAE=16.667;MAF_USDA=4.118
NC_035102.1	12097326	.	A	G	.	.	MAF_USDA=1.639
NC_035102.1	12097334	.	C	A	.	.	MAF_INRAE=5.696;MAF_USDA=14.118
NC_035102.1	12097435	.	C	T	.	.	MAF_USDA=19.412
NC_035102.1	12097436	.	C	G	.	.	MAF_USDA=36.471
NC_035102.1	12097460	.	G	T	.	.	MAF_USDA=6.471
NC_035102.1	12097486	.	A	G	.	.	MAF_INRAE=13.924;MAF_USDA=48.824
NC_035102.1	12097497	.	C	A	.	.	MAF_USDA=18.235
NC_035102.1	12097546	.	G	A	.	.	MAF_USDA=1.765
NC_035102.1	12097610	.	C	A	.	.	MAF_INRAE=2.532;MAF_USDA=22.917
NC_035102.1	12097763	.	G	A	.	.	MAF_USDA=1.765
NC_035102.1	12097916	.	T	A	.	.	MAF_INRAE=15.0;MAF_USDA=3.529
NC_035102.1	12098242	.	C	T	.	.	MAF_USDA=15.909
NC_035102.1	12098341	.	T	C	.	.	MAF_USDA=14.583
NC_035102.1	12098348	.	T	G	.	.	MAF_USDA=16.667
NC_035102.1	12098409	.	C	T	.	.	MAF_USDA=1.639
NC_035102.1	12098440	.	T	A	.	.	MAF_USDA=3.279
NC_035102.1	12098509	.	T	A	.	.	MAF_USDA=1.667
NC_035102.1	12098518	.	A	C	.	.	MAF_INRAE=12.658;MAF_USDA=20.833
NC_035102.1	12098528	.	A	G	.	.	MAF_INRAE=12.658;MAF_USDA=18.824
NC_035102.1	12098551	.	T	C	.	.	MAF_INRAE=27.215;MAF_USDA=27.059
NC_035102.1	12098611	.	T	A	.	.	MAF_INRAE=12.025;MAF_USDA=18.824
NC_035102.1	12098682	.	T	G	.	.	MAF_INRAE=12.658;MAF_USDA=19.412
NC_035102.1	12098787	.	G	C	.	.	MAF_USDA=1.639
NC_035102.1	12098909	.	C	T	.	.	MAF_INRAE=13.291;MAF_USDA=19.412
NC_035102.1	12099043	.	C	A	.	.	MAF_INRAE=13.291;MAF_USDA=18.824
NC_035102.1	12099045	.	C	A	.	.	MAF_INRAE=15.833;MAF_USDA=4.706
NC_035102.1	12099068	.	C	T	.	.	MAF_INRAE=13.291;MAF_USDA=19.412
NC_035102.1	12099071	.	T	G	.	.	MAF_INRAE=5.263;MAF_USDA=21.176
NC_035102.1	12099093	.	A	T	.	.	MAF_USDA=1.639
NC_035102.1	12099112	.	C	G	.	.	MAF_USDA=3.279
NC_035102.1	12099171	.	C	G	.	.	MAF_USDA=2.459
NC_035102.1	12099189	.	G	C	.	.	MAF_USDA=4.918
NC_035102.1	12099199	.	A	C	.	.	MAF_INRAE=12.658;MAF_USDA=19.412
NC_035102.1	12099205	.	A	T	.	.	MAF_INRAE=12.658;MAF_USDA=19.412
NC_035102.1	12099250	.	A	C	.	.	MAF_INRAE=12.658;MAF_USDA=19.412
NC_035102.1	12099305	.	G	T	.	.	MAF_USDA=2.353
NC_035102.1	12099362	.	C	T	.	.	MAF_INRAE=12.658;MAF_USDA=20.588
NC_035102.1	12099407	.	G	T	.	.	MAF_INRAE=1.667;MAF_USDA=6.557
NC_035102.1	12099448	.	A	C	.	.	MAF_INRAE=13.291;MAF_USDA=22.941
NC_035102.1	12099489	.	T	G	.	.	MAF_INRAE=13.291;MAF_USDA=19.412
NC_035102.1	12099553	.	C	T	.	.	MAF_USDA=11.475
NC_035102.1	12099591	.	T	G	.	.	MAF_USDA=3.279
NC_035102.1	12099612	.	T	G	.	.	MAF_USDA=8.197
NC_035102.1	12099645	.	C	T	.	.	MAF_INRAE=41.772;MAF_USDA=2.941
NC_035102.1	12099692	.	C	T	.	.	MAF_INRAE=13.291;MAF_USDA=19.412
NC_035102.1	12099711	.	C	T	.	.	MAF_INRAE=27.215;MAF_USDA=27.059
NC_035102.1	12099716	.	A	G	.	.	MAF_USDA=5.738
NC_035102.1	12099739	.	A	T	.	.	MAF_USDA=1.639
NC_035102.1	12099740	.	G	T	.	.	MAF_USDA=2.459
NC_035102.1	12099777	.	T	G	.	.	MAF_INRAE=12.658;MAF_USDA=20.588
NC_035102.1	12099857	.	T	A	.	.	MAF_USDA=2.083
NC_035102.1	12099904	.	A	G	.	.	MAF_USDA=3.279
NC_035102.1	12100049	.	G	T	.	.	MAF_INRAE=5.263;MAF_USDA=7.059
NC_035102.1	12100170	.	C	A	.	.	MAF_INRAE=28.481;MAF_USDA=27.647
NC_035102.1	12100182	.	C	A	.	.	MAF_INRAE=1.667;MAF_USDA=2.353
NC_035102.1	12100241	.	A	G	.	.	MAF_INRAE=5.263;MAF_USDA=7.059
NC_035102.1	12100251	.	C	G	.	.	MAF_INRAE=12.658;MAF_USDA=43.75
NC_035102.1	12100314	.	G	A	.	.	MAF_USDA=12.295
NC_035102.1	12100462	.	C	T	.	.	MAF_USDA=2.459
NC_035102.1	12100489	.	G	C	.	.	MAF_USDA=1.639
NC_035102.1	12100494	.	C	A	.	.	MAF_INRAE=5.263;MAF_USDA=32.941
NC_035102.1	12100539	.	G	A	.	.	MAF_USDA=4.918
NC_035102.1	12100563	.	G	C	.	.	MAF_USDA=5.738
NC_035102.1	12100615	.	T	G	.	.	MAF_USDA=1.176
NC_035102.1	12100622	.	C	T	.	.	MAF_USDA=6.25
NC_035102.1	12100696	.	C	T	.	.	MAF_USDA=10.656
NC_035102.1	12100697	.	G	T	.	.	MAF_USDA=4.918
NC_035102.1	12100778	.	T	C	.	.	MAF_INRAE=5.263
NC_035102.1	12100781	.	C	A	.	.	MAF_INRAE=6.667;MAF_USDA=11.176
NC_035102.1	12100833	.	G	A	.	.	MAF_INRAE=12.025
NC_035102.1	12100937	.	C	T	.	.	MAF_USDA=2.459
NC_035102.1	12100969	.	T	A	.	.	MAF_USDA=2.459
NC_035102.1	12101004	.	C	T	.	.	MAF_USDA=45.833
NC_035102.1	12101007	.	T	A	.	.	MAF_USDA=47.917
NC_035102.1	12101014	.	T	A	.	.	MAF_USDA=2.459
NC_035102.1	12101101	.	G	T	.	.	MAF_INRAE=49.167
NC_035102.1	12101108	.	A	G	.	.	MAF_INRAE=49.167
NC_035102.1	12101125	.	T	C	.	.	MAF_INRAE=50.0
NC_035102.1	12101131	.	C	G	.	.	MAF_USDA=4.918
NC_035102.1	12101133	.	A	T	.	.	MAF_USDA=2.459
NC_035102.1	12101146	.	C	T	.	.	MAF_INRAE=49.167
NC_035102.1	12101169	.	T	A	.	.	MAF_INRAE=49.167
NC_035102.1	12101177	.	G	A	.	.	MAF_INRAE=49.167
NC_035102.1	12101186	.	C	T	.	.	MAF_INRAE=49.167
NC_035102.1	12101197	.	C	T	.	.	MAF_INRAE=50.0
NC_035102.1	12101199	.	C	T	.	.	MAF_INRAE=50.0
NC_035102.1	12101219	.	T	C	.	.	MAF_INRAE=4.167
NC_035102.1	12101230	.	T	G	.	.	MAF_INRAE=50.0
NC_035102.1	12101243	.	A	C	.	.	MAF_INRAE=50.0
NC_035102.1	12101259	.	T	G	.	.	MAF_INRAE=50.0
NC_035102.1	12101280	.	T	A	.	.	MAF_INRAE=50.0
NC_035102.1	12101305	.	A	G	.	.	MAF_INRAE=50.0
NC_035102.1	12101314	.	C	T	.	.	MAF_INRAE=13.924;MAF_USDA=16.667
NC_035102.1	12101326	.	G	C	.	.	MAF_INRAE=50.0
NC_035102.1	12101348	.	G	C	.	.	MAF_INRAE=5.833
NC_035102.1	12101364	.	A	T	.	.	MAF_INRAE=50.0
NC_035102.1	12101366	.	T	A	.	.	MAF_INRAE=50.0
NC_035102.1	12101375	.	T	G	.	.	MAF_INRAE=50.0
NC_035102.1	12101377	.	T	C	.	.	MAF_INRAE=50.0
NC_035102.1	12101380	.	G	A	.	.	MAF_INRAE=15.833
NC_035102.1	12101387	.	G	T	.	.	MAF_USDA=2.459
NC_035102.1	12101393	.	G	C	.	.	MAF_USDA=12.5
NC_035102.1	12101402	.	G	A	.	.	MAF_INRAE=50.0;MAF_USDA=12.353
NC_035102.1	12101409	.	A	G	.	.	MAF_INRAE=49.167;MAF_USDA=22.941
NC_035102.1	12101411	.	A	T	.	.	MAF_INRAE=50.0;MAF_USDA=25.0
NC_035102.1	12101439	.	G	A	.	.	MAF_INRAE=6.667
NC_035102.1	12101448	.	C	G	.	.	MAF_INRAE=50.0
NC_035102.1	12101500	.	T	C	.	.	MAF_INRAE=47.5
NC_035102.1	12101501	.	G	A	.	.	MAF_INRAE=47.5
NC_035102.1	12101516	.	G	A	.	.	MAF_INRAE=48.333
NC_035102.1	12101521	.	C	A	.	.	MAF_INRAE=47.5
NC_035102.1	12101562	.	T	A	.	.	MAF_INRAE=45.0
NC_035102.1	12101571	.	C	T	.	.	MAF_INRAE=43.333
NC_035102.1	12101577	.	A	G	.	.	MAF_INRAE=43.333
NC_035102.1	12101592	.	A	C	.	.	MAF_INRAE=39.167
NC_035102.1	12101599	.	A	C	.	.	MAF_INRAE=38.333
NC_035102.1	12101636	.	G	C	.	.	MAF_INRAE=18.333
NC_035102.1	12101639	.	T	G	.	.	MAF_INRAE=18.333
NC_035102.1	12101640	.	T	C	.	.	MAF_INRAE=18.333
NC_035102.1	12101665	.	T	C	.	.	MAF_INRAE=6.667;MAF_USDA=21.765
NC_035102.1	12101730	.	T	C	.	.	MAF_INRAE=12.025;MAF_USDA=22.353
NC_035102.1	12101763	.	G	A	.	.	MAF_USDA=4.098
NC_035102.1	12101783	.	A	G	.	.	MAF_INRAE=12.025;MAF_USDA=14.706
NC_035102.1	12101785	.	G	A	.	.	MAF_USDA=3.529
NC_035102.1	12101950	.	G	C	.	.	MAF_INRAE=5.0;MAF_USDA=3.529
NC_035102.1	12102249	.	G	A	.	.	MAF_USDA=6.471
NC_035102.1	12102316	.	G	T	.	.	MAF_INRAE=5.0;MAF_USDA=29.167
NC_035102.1	12102327	.	C	T	.	.	MAF_INRAE=12.025;MAF_USDA=22.353
NC_035102.1	12102417	.	C	A	.	.	MAF_USDA=1.639
NC_035102.1	12102543	.	C	T	.	.	MAF_USDA=2.083
NC_035102.1	12102569	.	G	C	.	.	MAF_USDA=2.083
NC_035102.1	12102598	.	C	T	.	.	MAF_INRAE=5.263;MAF_USDA=43.75
NC_035102.1	12102624	.	C	G	.	.	MAF_INRAE=18.987;MAF_USDA=30.0
NC_035102.1	12102655	.	C	A	.	.	MAF_INRAE=18.987;MAF_USDA=30.0
NC_035102.1	12102718	.	C	A	.	.	MAF_INRAE=12.025;MAF_USDA=19.643
NC_035102.1	12102758	.	T	C	.	.	MAF_INRAE=18.987;MAF_USDA=29.762
NC_035102.1	12102862	.	C	T	.	.	MAF_USDA=4.098
NC_035102.1	12102872	.	A	G	.	.	MAF_USDA=8.235
NC_035102.1	12102883	.	T	G	.	.	MAF_USDA=5.738
NC_035102.1	12102887	.	C	A	.	.	MAF_USDA=4.098
NC_035102.1	12102910	.	T	C	.	.	MAF_INRAE=6.667;MAF_USDA=16.471
NC_035102.1	12102919	.	C	T	.	.	MAF_USDA=1.639
NC_035102.1	12102987	.	T	G	.	.	MAF_INRAE=18.987
NC_035102.1	12103024	.	A	T	.	.	MAF_INRAE=19.62;MAF_USDA=18.75
NC_035102.1	12103025	.	A	C	.	.	MAF_INRAE=23.333;MAF_USDA=32.941
NC_035102.1	12103084	.	C	A	.	.	MAF_INRAE=12.658;MAF_USDA=21.765
NC_035102.1	12103116	.	C	A	.	.	MAF_INRAE=45.0
NC_035102.1	12103128	.	C	T	.	.	MAF_INRAE=15.833
NC_035102.1	12103331	.	A	T	.	.	MAF_INRAE=21.667
NC_035102.1	12103426	.	T	A	.	.	MAF_INRAE=32.5
NC_035102.1	12103433	.	T	A	.	.	MAF_INRAE=32.5
NC_035102.1	12103453	.	A	T	.	.	MAF_INRAE=25.833
NC_035102.1	12103481	.	C	T	.	.	MAF_INRAE=6.667;MAF_USDA=13.529
NC_035102.1	12103488	.	G	A	.	.	MAF_INRAE=5.0
NC_035102.1	12103574	.	T	C	.	.	MAF_USDA=8.197
NC_035102.1	12103601	.	T	C	.	.	MAF_INRAE=21.519;MAF_USDA=18.824
NC_035102.1	12103614	.	T	A	.	.	MAF_INRAE=14.557;MAF_USDA=47.647
NC_035102.1	12103689	.	G	C	.	.	MAF_INRAE=18.987;MAF_USDA=30.588
NC_035102.1	12103728	.	T	C	.	.	MAF_USDA=3.279
NC_035102.1	12103794	.	C	G	.	.	MAF_INRAE=4.167
NC_035102.1	12103812	.	T	G	.	.	MAF_INRAE=5.0
NC_035102.1	12103837	.	G	C	.	.	MAF_INRAE=6.667
NC_035102.1	12103844	.	A	G	.	.	MAF_USDA=2.459
NC_035102.1	12103903	.	A	C	.	.	MAF_INRAE=15.0;MAF_USDA=10.417
NC_035102.1	12103904	.	T	G	.	.	MAF_INRAE=2.5
NC_035102.1	12103906	.	T	A	.	.	MAF_INRAE=2.5
NC_035102.1	12103907	.	C	G	.	.	MAF_INRAE=2.5
NC_035102.1	12104004	.	G	C	.	.	MAF_INRAE=1.667
NC_035102.1	12104013	.	C	T	.	.	MAF_INRAE=1.667
NC_035102.1	12104047	.	A	C	.	.	MAF_INRAE=2.5
NC_035102.1	12104052	.	T	A	.	.	MAF_INRAE=2.5
NC_035102.1	12104066	.	A	T	.	.	MAF_INRAE=3.333
NC_035102.1	12104068	.	C	T	.	.	MAF_INRAE=3.333
NC_035102.1	12104070	.	G	A	.	.	MAF_USDA=7.377
NC_035102.1	12104075	.	C	T	.	.	MAF_USDA=2.083
NC_035102.1	12104080	.	C	A	.	.	MAF_USDA=3.529
NC_035102.1	12104086	.	A	T	.	.	MAF_INRAE=9.167
NC_035102.1	12104089	.	G	A	.	.	MAF_INRAE=9.167
NC_035102.1	12104091	.	G	A	.	.	MAF_INRAE=8.333
NC_035102.1	12104114	.	C	T	.	.	MAF_INRAE=20.833;MAF_USDA=48.235
NC_035102.1	12104133	.	C	T	.	.	MAF_INRAE=2.5
NC_035102.1	12104142	.	T	C	.	.	MAF_USDA=3.279
NC_035102.1	12104165	.	G	T	.	.	MAF_USDA=5.738
NC_035102.1	12104238	.	G	T	.	.	MAF_INRAE=13.924;MAF_USDA=50.0
NC_035102.1	12104294	.	A	G	.	.	MAF_INRAE=5.263;MAF_USDA=27.059
NC_035102.1	12104304	.	A	T	.	.	MAF_INRAE=12.658;MAF_USDA=22.353
NC_035102.1	12104444	.	T	C	.	.	MAF_USDA=4.098
NC_035102.1	12104451	.	G	A	.	.	MAF_USDA=2.083
NC_035102.1	12104458	.	C	A	.	.	MAF_INRAE=12.658;MAF_USDA=21.765
NC_035102.1	12104470	.	C	T	.	.	MAF_INRAE=5.833;MAF_USDA=4.118
NC_035102.1	12104484	.	A	C	.	.	MAF_INRAE=14.557;MAF_USDA=45.833
NC_035102.1	12104565	.	T	C	.	.	MAF_USDA=2.459
NC_035102.1	12104602	.	A	C	.	.	MAF_INRAE=5.263;MAF_USDA=25.882
NC_035102.1	12104607	.	G	A	.	.	MAF_USDA=2.459
NC_035102.1	12104670	.	T	C	.	.	MAF_INRAE=5.263;MAF_USDA=26.471
NC_035102.1	12104694	.	C	T	.	.	MAF_USDA=2.459
NC_035102.1	12104706	.	A	C	.	.	MAF_INRAE=5.263;MAF_USDA=25.882
NC_035102.1	12104714	.	A	G	.	.	MAF_USDA=5.882
NC_035102.1	12104721	.	G	C	.	.	MAF_INRAE=12.658;MAF_USDA=22.941
NC_035102.1	12104729	.	T	C	.	.	MAF_INRAE=13.924;MAF_USDA=47.647
NC_035102.1	12104730	.	C	T	.	.	MAF_INRAE=15.0;MAF_USDA=47.647
NC_035102.1	12104758	.	A	G	.	.	MAF_INRAE=5.263;MAF_USDA=10.417
NC_035102.1	12104765	.	T	A	.	.	MAF_INRAE=15.19;MAF_USDA=48.235
NC_035102.1	12104802	.	G	T	.	.	MAF_INRAE=14.557;MAF_USDA=48.824
NC_035102.1	12104831	.	T	A	.	.	MAF_USDA=1.639
NC_035102.1	12104839	.	G	A	.	.	MAF_USDA=5.738
NC_035102.1	12104958	.	T	A	.	.	MAF_INRAE=13.924;MAF_USDA=45.294
NC_035102.1	12105000	.	C	G	.	.	MAF_INRAE=5.263;MAF_USDA=31.765
NC_035102.1	12105003	.	T	G	.	.	MAF_USDA=4.918
NC_035102.1	12105004	.	C	A	.	.	MAF_USDA=4.918
NC_035102.1	12105027	.	A	C	.	.	MAF_INRAE=15.0;MAF_USDA=45.294
NC_035102.1	12105030	.	A	T	.	.	MAF_INRAE=15.0;MAF_USDA=45.882
NC_035102.1	12105039	.	A	G	.	.	MAF_USDA=1.639
NC_035102.1	12105046	.	A	T	.	.	MAF_INRAE=13.924;MAF_USDA=49.412
NC_035102.1	12105091	.	G	A	.	.	MAF_INRAE=12.025;MAF_USDA=13.095
NC_035102.1	12105140	.	A	T	.	.	MAF_USDA=7.059
NC_035102.1	12105146	.	A	G	.	.	MAF_INRAE=13.924;MAF_USDA=46.471
NC_035102.1	12105154	.	G	T	.	.	MAF_USDA=2.459
NC_035102.1	12105161	.	C	T	.	.	MAF_INRAE=5.263;MAF_USDA=23.529
NC_035102.1	12105177	.	C	A	.	.	MAF_INRAE=12.025;MAF_USDA=48.235
NC_035102.1	12105217	.	C	G	.	.	MAF_INRAE=12.025;MAF_USDA=19.412
NC_035102.1	12105255	.	G	T	.	.	MAF_USDA=4.098
NC_035102.1	12105368	.	C	T	.	.	MAF_INRAE=12.658;MAF_USDA=22.353
NC_035102.1	12105379	.	C	T	.	.	MAF_USDA=4.098
NC_035102.1	12105454	.	T	G	.	.	MAF_INRAE=12.658;MAF_USDA=22.941
NC_035102.1	12105478	.	A	T	.	.	MAF_INRAE=12.658;MAF_USDA=22.941
NC_035102.1	12105483	.	G	A	.	.	MAF_INRAE=13.924;MAF_USDA=46.471
NC_035102.1	12105511	.	C	A	.	.	MAF_USDA=2.459
NC_035102.1	12105554	.	T	C	.	.	MAF_INRAE=13.924;MAF_USDA=46.471
NC_035102.1	12105570	.	T	C	.	.	MAF_INRAE=13.924;MAF_USDA=44.706
NC_035102.1	12105575	.	C	T	.	.	MAF_INRAE=5.263;MAF_USDA=20.588
NC_035102.1	12105678	.	C	A	.	.	MAF_INRAE=5.833;MAF_USDA=4.167
NC_035102.1	12105679	.	C	A	.	.	MAF_INRAE=5.833;MAF_USDA=4.167
NC_035102.1	12105690	.	A	T	.	.	MAF_INRAE=5.833;MAF_USDA=4.167
NC_035102.1	12105699	.	G	A	.	.	MAF_INRAE=5.833;MAF_USDA=4.167
NC_035102.1	12105727	.	T	C	.	.	MAF_INRAE=1.667;MAF_USDA=2.083
NC_035102.1	12105732	.	G	C	.	.	MAF_INRAE=15.0;MAF_USDA=50.0
NC_035102.1	12105898	.	G	C	.	.	MAF_INRAE=5.263;MAF_USDA=20.588
NC_035102.1	12105909	.	C	T	.	.	MAF_USDA=2.459
NC_035102.1	12105918	.	C	G	.	.	MAF_INRAE=13.924;MAF_USDA=43.529
NC_035102.1	12105919	.	C	A	.	.	MAF_INRAE=15.0;MAF_USDA=43.529
NC_035102.1	12105933	.	G	A	.	.	MAF_INRAE=10.833;MAF_USDA=1.639
NC_035102.1	12105936	.	G	T	.	.	MAF_INRAE=13.924;MAF_USDA=44.118
NC_035102.1	12105951	.	A	G	.	.	MAF_INRAE=5.263;MAF_USDA=20.588
NC_035102.1	12106136	.	G	A	.	.	MAF_INRAE=5.263;MAF_USDA=23.529
NC_035102.1	12106139	.	G	A	.	.	MAF_INRAE=12.658;MAF_USDA=19.412
NC_035102.1	12106243	.	T	C	.	.	MAF_USDA=6.557
NC_035102.1	12106308	.	C	T	.	.	MAF_USDA=8.197
NC_035102.1	12106351	.	G	A	.	.	MAF_INRAE=13.924;MAF_USDA=44.118
NC_035102.1	12106374	.	T	C	.	.	MAF_INRAE=13.924;MAF_USDA=44.118
NC_035102.1	12106475	.	A	T	.	.	MAF_INRAE=5.263;MAF_USDA=22.353
NC_035102.1	12106482	.	T	C	.	.	MAF_USDA=6.557
NC_035102.1	12106493	.	A	C	.	.	MAF_USDA=2.459
NC_035102.1	12106552	.	T	G	.	.	MAF_INRAE=13.291;MAF_USDA=46.429
NC_035102.1	12106627	.	A	C	.	.	MAF_INRAE=32.911;MAF_USDA=4.118
NC_035102.1	12106728	.	T	C	.	.	MAF_USDA=8.197
NC_035102.1	12106813	.	C	T	.	.	MAF_INRAE=13.924;MAF_USDA=45.882
NC_035102.1	12106914	.	C	A	.	.	MAF_USDA=1.639
NC_035102.1	12106986	.	G	A	.	.	MAF_USDA=4.098
NC_035102.1	12106990	.	C	T	.	.	MAF_USDA=1.639
NC_035102.1	12107022	.	G	A	.	.	MAF_USDA=4.918
NC_035102.1	12107037	.	C	T	.	.	MAF_INRAE=13.924;MAF_USDA=45.294
NC_035102.1	12107080	.	C	A	.	.	MAF_INRAE=5.833;MAF_USDA=3.529
NC_035102.1	12107124	.	A	C	.	.	MAF_USDA=10.417
NC_035102.1	12107173	.	G	A	.	.	MAF_INRAE=6.667;MAF_USDA=17.059
NC_035102.1	12107174	.	T	G	.	.	MAF_USDA=8.197
NC_035102.1	12107230	.	C	A	.	.	MAF_USDA=7.377
NC_035102.1	12107265	.	C	T	.	.	MAF_INRAE=13.291;MAF_USDA=44.118
NC_035102.1	12107365	.	G	A	.	.	MAF_INRAE=12.658;MAF_USDA=22.353
NC_035102.1	12107367	.	A	G	.	.	MAF_INRAE=15.0;MAF_USDA=44.118
NC_035102.1	12107379	.	G	A	.	.	MAF_USDA=2.459
NC_035102.1	12107417	.	C	A	.	.	MAF_USDA=2.459
NC_035102.1	12107449	.	G	A	.	.	MAF_INRAE=12.658;MAF_USDA=43.529
NC_035102.1	12107457	.	A	G	.	.	MAF_INRAE=10.759;MAF_USDA=21.765
NC_035102.1	12107637	.	C	T	.	.	MAF_USDA=1.639
NC_035102.1	12107640	.	T	G	.	.	MAF_INRAE=5.263;MAF_USDA=22.941
NC_035102.1	12107753	.	C	T	.	.	MAF_USDA=2.083
NC_035102.1	12107846	.	A	G	.	.	MAF_USDA=9.016
NC_035102.1	12107876	.	A	T	.	.	MAF_USDA=1.639
NC_035102.1	12107880	.	C	T	.	.	MAF_INRAE=6.667
NC_035102.1	12107881	.	G	A	.	.	MAF_USDA=4.918
NC_035102.1	12108011	.	G	T	.	.	MAF_INRAE=12.658;MAF_USDA=22.941
NC_035102.1	12108071	.	C	A	.	.	MAF_INRAE=12.658;MAF_USDA=22.941
NC_035102.1	12108160	.	T	C	.	.	MAF_USDA=4.098
NC_035102.1	12108169	.	C	G	.	.	MAF_INRAE=11.392;MAF_USDA=22.619
NC_035102.1	12108222	.	A	G	.	.	MAF_INRAE=12.025;MAF_USDA=22.353
NC_035102.1	12108233	.	T	G	.	.	MAF_USDA=2.459
NC_035102.1	12108235	.	C	T	.	.	MAF_USDA=2.083
NC_035102.1	12108276	.	C	T	.	.	MAF_USDA=2.459
NC_035102.1	12108313	.	A	G	.	.	MAF_INRAE=13.924;MAF_USDA=40.588
NC_035102.1	12108319	.	G	T	.	.	MAF_USDA=1.639
NC_035102.1	12108328	.	G	A	.	.	MAF_INRAE=12.658;MAF_USDA=22.941
NC_035102.1	12108334	.	C	A	.	.	MAF_USDA=8.197
NC_035102.1	12108384	.	A	T	.	.	MAF_INRAE=6.667;MAF_USDA=17.059
NC_035102.1	12108441	.	C	T	.	.	MAF_INRAE=12.658;MAF_USDA=22.353
NC_035102.1	12108486	.	C	T	.	.	MAF_INRAE=5.263;MAF_USDA=17.059
NC_035102.1	12108541	.	C	G	.	.	MAF_INRAE=12.025;MAF_USDA=22.941
NC_035102.1	12108545	.	T	G	.	.	MAF_USDA=1.639
NC_035102.1	12108546	.	C	G	.	.	MAF_USDA=1.639
NC_035102.1	12108567	.	C	G	.	.	MAF_INRAE=12.658;MAF_USDA=18.824
NC_035102.1	12108614	.	C	T	.	.	MAF_USDA=6.557
NC_035102.1	12108627	.	G	T	.	.	MAF_INRAE=13.291;MAF_USDA=22.353
NC_035102.1	12108643	.	T	C	.	.	MAF_USDA=1.639
NC_035102.1	12108644	.	T	C	.	.	MAF_USDA=1.639
NC_035102.1	12108690	.	A	G	.	.	MAF_INRAE=12.658;MAF_USDA=21.765
NC_035102.1	12108703	.	A	T	.	.	MAF_INRAE=13.291;MAF_USDA=21.765
NC_035102.1	12108897	.	G	T	.	.	MAF_INRAE=5.263;MAF_USDA=17.059
NC_035102.1	12108898	.	A	C	.	.	MAF_USDA=16.471
NC_035102.1	12108937	.	T	C	.	.	MAF_INRAE=5.263;MAF_USDA=17.059
NC_035102.1	12109037	.	G	C	.	.	MAF_USDA=1.639
NC_035102.1	12109187	.	G	A	.	.	MAF_USDA=4.098
NC_035102.1	12109276	.	G	A	.	.	MAF_INRAE=5.263;MAF_USDA=17.647
NC_035102.1	12109344	.	T	G	.	.	MAF_INRAE=15.0;MAF_USDA=43.75
NC_035102.1	12109361	.	G	A	.	.	MAF_INRAE=5.263;MAF_USDA=17.059
NC_035102.1	12109378	.	C	T	.	.	MAF_USDA=3.279
NC_035102.1	12109442	.	T	C	.	.	MAF_USDA=2.459
NC_035102.1	12109621	.	G	T	.	.	MAF_USDA=4.098
NC_035102.1	12109860	.	A	G	.	.	MAF_INRAE=12.658;MAF_USDA=22.353
NC_035102.1	12109874	.	T	C	.	.	MAF_USDA=12.353
NC_035102.1	12110002	.	C	T	.	.	MAF_INRAE=12.025;MAF_USDA=22.353
NC_035102.1	12110008	.	A	G	.	.	MAF_INRAE=12.025;MAF_USDA=22.353
NC_035102.1	12110160	.	A	G	.	.	MAF_USDA=9.016
NC_035102.1	12110183	.	T	G	.	.	MAF_INRAE=5.263;MAF_USDA=18.852
NC_035102.1	12110295	.	T	A	.	.	MAF_INRAE=6.667;MAF_USDA=17.059
NC_035102.1	12110355	.	A	G	.	.	MAF_USDA=10.833
NC_035102.1	12110381	.	T	C	.	.	MAF_INRAE=32.278;MAF_USDA=4.118
NC_035102.1	12110545	.	G	A	.	.	MAF_USDA=2.459
NC_035102.1	12110584	.	T	A	.	.	MAF_USDA=4.098
NC_035102.1	12110590	.	C	T	.	.	MAF_USDA=4.918
NC_035102.1	12110593	.	T	A	.	.	MAF_USDA=1.639
NC_035102.1	12110689	.	T	C	.	.	MAF_USDA=3.279
NC_035102.1	12110690	.	T	C	.	.	MAF_INRAE=12.025;MAF_USDA=30.588
NC_035102.1	12110759	.	C	T	.	.	MAF_USDA=10.656
NC_035102.1	12110784	.	C	T	.	.	MAF_INRAE=32.911;MAF_USDA=4.118
NC_035102.1	12110831	.	G	A	.	.	MAF_USDA=4.098
NC_035102.1	12110844	.	A	G	.	.	MAF_USDA=4.918
NC_035102.1	12110846	.	A	G	.	.	MAF_USDA=4.918
NC_035102.1	12110946	.	A	T	.	.	MAF_USDA=4.918
NC_035102.1	12111173	.	A	C	.	.	MAF_USDA=6.471
NC_035102.1	12111202	.	A	C	.	.	MAF_USDA=4.918
NC_035102.1	12111367	.	T	A	.	.	MAF_INRAE=5.263
NC_035102.1	12111441	.	C	T	.	.	MAF_INRAE=5.833;MAF_USDA=3.529
NC_035102.1	12111463	.	A	C	.	.	MAF_INRAE=1.667;MAF_USDA=14.754
NC_035102.1	12111540	.	A	G	.	.	MAF_USDA=2.459
NC_035102.1	12111720	.	G	T	.	.	MAF_USDA=1.667
NC_035102.1	12111754	.	G	C	.	.	MAF_USDA=35.714
NC_035102.1	12111756	.	C	T	.	.	MAF_USDA=1.667
NC_035102.1	12111929	.	C	A	.	.	MAF_INRAE=5.263;MAF_USDA=17.647
NC_035102.1	12112015	.	G	T	.	.	MAF_USDA=2.459
NC_035102.1	12112050	.	T	C	.	.	MAF_USDA=9.836
NC_035102.1	12112072	.	C	A	.	.	MAF_INRAE=5.263;MAF_USDA=12.5
NC_035102.1	12112073	.	T	C	.	.	MAF_USDA=12.5
NC_035102.1	12112082	.	G	A	.	.	MAF_USDA=3.333
NC_035102.1	12112105	.	T	G	.	.	MAF_USDA=10.656
NC_035102.1	12112174	.	C	G	.	.	MAF_USDA=2.5
NC_035102.1	12112384	.	A	T	.	.	MAF_INRAE=5.833;MAF_USDA=15.882
NC_035102.1	12112415	.	G	A	.	.	MAF_USDA=6.557
NC_035102.1	12112442	.	G	C	.	.	MAF_INRAE=5.833
NC_035102.1	12112475	.	G	A	.	.	MAF_INRAE=2.632;MAF_USDA=1.639
NC_035102.1	12112486	.	C	T	.	.	MAF_USDA=1.639
NC_035102.1	12112496	.	G	C	.	.	MAF_INRAE=5.833
NC_035102.1	12112522	.	G	A	.	.	MAF_INRAE=6.667
NC_035102.1	12112532	.	T	A	.	.	MAF_USDA=1.639
NC_035102.1	12112547	.	G	T	.	.	MAF_USDA=2.459
NC_035102.1	12112864	.	A	T	.	.	MAF_USDA=4.098
NC_035102.1	12112891	.	C	T	.	.	MAF_USDA=4.098
NC_035102.1	12113062	.	T	C	.	.	MAF_USDA=4.098
NC_035102.1	12113177	.	T	C	.	.	MAF_USDA=3.279
NC_035102.1	12113233	.	T	A	.	.	MAF_INRAE=12.025;MAF_USDA=12.5
NC_035102.1	12113234	.	C	A	.	.	MAF_INRAE=24.167;MAF_USDA=16.667
NC_035102.1	12113238	.	T	G	.	.	MAF_INRAE=1.667;MAF_USDA=4.098
NC_035102.1	12113266	.	G	A	.	.	MAF_USDA=6.548
NC_035102.1	12113273	.	A	T	.	.	MAF_USDA=2.5
NC_035102.1	12113308	.	C	A	.	.	MAF_USDA=2.5
NC_035102.1	12113323	.	G	T	.	.	MAF_INRAE=5.833;MAF_USDA=11.905
NC_035102.1	12113334	.	A	C	.	.	MAF_INRAE=1.667
NC_035102.1	12113335	.	A	T	.	.	MAF_USDA=1.19
NC_035102.1	12113357	.	T	C	.	.	MAF_INRAE=5.833;MAF_USDA=11.176
NC_035102.1	12113434	.	T	C	.	.	MAF_INRAE=5.263
NC_035102.1	12113446	.	T	C	.	.	MAF_USDA=33.333
NC_035102.1	12114514	.	C	A	.	.	MAF_USDA=45.833
NC_035102.1	12114603	.	A	G	.	.	MAF_USDA=45.652
NC_035102.1	12114606	.	A	G	.	.	MAF_USDA=19.565
NC_035102.1	12114800	.	C	T	.	.	MAF_INRAE=5.833;MAF_USDA=11.176
NC_035102.1	12114857	.	G	A	.	.	MAF_USDA=2.459
NC_035102.1	12114859	.	C	A	.	.	MAF_USDA=10.656
NC_035102.1	12114976	.	G	A	.	.	MAF_USDA=3.279
NC_035102.1	12114979	.	A	G	.	.	MAF_USDA=3.279
NC_035102.1	12115074	.	A	T	.	.	MAF_USDA=9.836
NC_035102.1	12115162	.	A	T	.	.	MAF_INRAE=12.025;MAF_USDA=29.412
NC_035102.1	12116403	.	T	A	.	.	MAF_USDA=1.639
NC_035102.1	12116420	.	T	G	.	.	MAF_INRAE=12.658;MAF_USDA=30.588
NC_035102.1	12116448	.	G	T	.	.	MAF_USDA=4.918
NC_035102.1	12116468	.	A	G	.	.	MAF_USDA=3.279
NC_035102.1	12116491	.	C	T	.	.	MAF_USDA=4.167
NC_035102.1	12116498	.	T	C	.	.	MAF_USDA=1.639
NC_035102.1	12116590	.	C	T	.	.	MAF_INRAE=12.658;MAF_USDA=25.294
NC_035102.1	12116602	.	T	G	.	.	MAF_USDA=4.098
NC_035102.1	12116651	.	T	C	.	.	MAF_INRAE=12.658;MAF_USDA=27.647
NC_035102.1	12116654	.	C	T	.	.	MAF_USDA=1.639
NC_035102.1	12116680	.	T	A	.	.	MAF_INRAE=5.833;MAF_USDA=11.176
NC_035102.1	12116694	.	A	G	.	.	MAF_INRAE=1.667;MAF_USDA=12.353
NC_035102.1	12116806	.	G	T	.	.	MAF_INRAE=1.667
NC_035102.1	12116851	.	C	G	.	.	MAF_USDA=1.639
NC_035102.1	12117077	.	C	T	.	.	MAF_INRAE=15.19;MAF_USDA=48.361
NC_035102.1	12117144	.	G	A	.	.	MAF_INRAE=12.658;MAF_USDA=22.353
NC_035102.1	12117149	.	C	T	.	.	MAF_INRAE=20.253;MAF_USDA=17.059
NC_035102.1	12117188	.	C	T	.	.	MAF_INRAE=12.658;MAF_USDA=20.0
NC_035102.1	12117351	.	G	C	.	.	MAF_INRAE=20.253;MAF_USDA=17.059
NC_035102.1	12117487	.	A	T	.	.	MAF_INRAE=5.263
NC_035102.1	12117499	.	C	T	.	.	MAF_USDA=2.459
NC_035102.1	12117609	.	T	C	.	.	MAF_USDA=4.098
NC_035102.1	12117764	.	G	T	.	.	MAF_USDA=5.882
NC_035102.1	12117781	.	C	T	.	.	MAF_USDA=1.639
NC_035102.1	12117933	.	G	A	.	.	MAF_USDA=1.667
NC_035102.1	12118078	.	C	A	.	.	MAF_USDA=2.459
NC_035102.1	12118079	.	A	C	.	.	MAF_USDA=2.459
NC_035102.1	12118080	.	G	A	.	.	MAF_USDA=2.459
NC_035102.1	12118272	.	C	T	.	.	MAF_INRAE=5.0;MAF_USDA=10.0
NC_035102.1	12118361	.	C	T	.	.	MAF_INRAE=12.025;MAF_USDA=19.412
NC_035102.1	12118540	.	G	A	.	.	MAF_INRAE=1.667;MAF_USDA=1.639
NC_035102.1	12118559	.	G	A	.	.	MAF_USDA=1.639
NC_035102.1	12118587	.	G	C	.	.	MAF_INRAE=12.025;MAF_USDA=17.647
NC_035102.1	12118624	.	T	C	.	.	MAF_USDA=1.639
NC_035102.1	12118635	.	G	C	.	.	MAF_INRAE=12.658;MAF_USDA=17.647
NC_035102.1	12118691	.	C	T	.	.	MAF_USDA=4.098
NC_035102.1	12118859	.	T	G	.	.	MAF_INRAE=12.658;MAF_USDA=18.235
NC_035102.1	12118936	.	C	T	.	.	MAF_USDA=4.918
NC_035102.1	12118940	.	C	T	.	.	MAF_USDA=7.377
NC_035102.1	12119120	.	C	A	.	.	MAF_USDA=2.083
NC_035102.1	12119131	.	G	A	.	.	MAF_INRAE=5.833;MAF_USDA=11.176
NC_035102.1	12119194	.	C	T	.	.	MAF_USDA=4.918
NC_035102.1	12119384	.	C	T	.	.	MAF_INRAE=12.658;MAF_USDA=19.412
NC_035102.1	12119667	.	G	T	.	.	MAF_USDA=2.459
NC_035102.1	12119673	.	G	A	.	.	MAF_INRAE=24.051;MAF_USDA=32.941
NC_035102.1	12119686	.	C	T	.	.	MAF_INRAE=24.051;MAF_USDA=32.353
NC_035102.1	12119773	.	C	A	.	.	MAF_USDA=2.459
NC_035102.1	12119779	.	G	A	.	.	MAF_INRAE=5.263;MAF_USDA=2.459
NC_035102.1	12119784	.	T	C	.	.	MAF_USDA=1.639
NC_035102.1	12119909	.	A	G	.	.	MAF_INRAE=5.263
NC_035102.1	12119911	.	G	T	.	.	MAF_USDA=3.279
NC_035102.1	12119941	.	C	T	.	.	MAF_USDA=2.083
NC_035102.1	12119942	.	G	A	.	.	MAF_USDA=2.459
NC_035102.1	12120011	.	A	T	.	.	MAF_INRAE=6.329;MAF_USDA=14.118
NC_035102.1	12120082	.	A	G	.	.	MAF_INRAE=5.263;MAF_USDA=26.271
NC_035102.1	12120283	.	A	G	.	.	MAF_USDA=6.557
NC_035102.1	12120311	.	A	G	.	.	MAF_INRAE=25.316;MAF_USDA=34.118
NC_035102.1	12120334	.	C	T	.	.	MAF_USDA=9.412
NC_035102.1	12120380	.	C	T	.	.	MAF_USDA=1.639
NC_035102.1	12120422	.	T	C	.	.	MAF_INRAE=24.051;MAF_USDA=32.353
NC_035102.1	12120432	.	G	A	.	.	MAF_USDA=9.016
NC_035102.1	12120446	.	G	A	.	.	MAF_USDA=9.016
NC_035102.1	12120462	.	C	T	.	.	MAF_USDA=9.016
NC_035102.1	12120470	.	G	A	.	.	MAF_INRAE=5.263;MAF_USDA=10.656
NC_035102.1	12120474	.	G	A	.	.	MAF_INRAE=1.667;MAF_USDA=2.459
NC_035102.1	12120506	.	C	T	.	.	MAF_INRAE=5.263;MAF_USDA=9.836
NC_035102.1	12120564	.	T	G	.	.	MAF_INRAE=12.025;MAF_USDA=8.824
NC_035102.1	12120590	.	C	T	.	.	MAF_USDA=4.098
NC_035102.1	12120600	.	T	A	.	.	MAF_USDA=8.197
NC_035102.1	12120665	.	A	C	.	.	MAF_USDA=2.459
NC_035102.1	12120670	.	T	G	.	.	MAF_USDA=4.918
NC_035102.1	12120805	.	C	T	.	.	MAF_INRAE=5.263;MAF_USDA=3.279
NC_035102.1	12120822	.	C	A	.	.	MAF_INRAE=31.013;MAF_USDA=20.0
NC_035102.1	12120837	.	C	T	.	.	MAF_USDA=4.098
NC_035102.1	12120842	.	G	A	.	.	MAF_INRAE=24.684;MAF_USDA=32.353
NC_035102.1	12120855	.	T	A	.	.	MAF_USDA=4.098
NC_035102.1	12120867	.	C	T	.	.	MAF_USDA=2.459
NC_035102.1	12120891	.	G	C	.	.	MAF_USDA=7.059
NC_035102.1	12120903	.	G	A	.	.	MAF_USDA=4.098
NC_035102.1	12120972	.	C	A	.	.	MAF_INRAE=5.833;MAF_USDA=12.941
NC_035102.1	12120981	.	T	A	.	.	MAF_INRAE=24.051;MAF_USDA=35.882
NC_035102.1	12121181	.	G	A	.	.	MAF_INRAE=6.667;MAF_USDA=14.286
NC_035102.1	12121201	.	A	C	.	.	MAF_INRAE=6.329
NC_035102.1	12121287	.	T	C	.	.	MAF_INRAE=5.833;MAF_USDA=11.176
NC_035102.1	12121351	.	C	A	.	.	MAF_USDA=2.459
NC_035102.1	12121356	.	A	C	.	.	MAF_INRAE=30.38;MAF_USDA=20.0
NC_035102.1	12121394	.	A	G	.	.	MAF_USDA=2.459
NC_035102.1	12121412	.	C	T	.	.	MAF_USDA=2.459
NC_035102.1	12121465	.	A	G	.	.	MAF_INRAE=29.114;MAF_USDA=20.588
NC_035102.1	12121612	.	G	A	.	.	MAF_USDA=2.459
NC_035102.1	12121624	.	T	A	.	.	MAF_INRAE=24.684;MAF_USDA=35.882
NC_035102.1	12121680	.	C	G	.	.	MAF_USDA=2.459
NC_035102.1	12121855	.	A	T	.	.	MAF_USDA=2.459
NC_035102.1	12121869	.	C	T	.	.	MAF_USDA=1.639
NC_035102.1	12121940	.	G	A	.	.	MAF_USDA=1.639
NC_035102.1	12121970	.	G	A	.	.	MAF_USDA=4.098
NC_035102.1	12122048	.	G	A	.	.	MAF_USDA=5.738
NC_035102.1	12122107	.	GA	GT	.	.	MAF_USDA=14.583
NC_035102.1	12122108	.	A	T	.	.	MAF_INRAE=15.789
NC_035102.1	12122156	.	G	A	.	.	MAF_USDA=2.459
NC_035102.1	12122181	.	T	G	.	.	MAF_INRAE=5.263;MAF_USDA=3.279
NC_035102.1	12122298	.	T	G	.	.	MAF_USDA=9.016
NC_035102.1	12122342	.	A	G	.	.	MAF_USDA=7.647
NC_035102.1	12122383	.	G	A	.	.	MAF_INRAE=10.526;MAF_USDA=33.929
NC_035102.1	12122387	.	G	A	.	.	MAF_USDA=2.381
NC_035102.1	12122398	.	G	A	.	.	MAF_INRAE=31.013;MAF_USDA=12.5
NC_035102.1	12122436	.	A	C	.	.	MAF_USDA=14.634
NC_035102.1	12122463	.	G	C	.	.	MAF_USDA=10.417
NC_035102.1	12122521	.	C	T	.	.	MAF_INRAE=5.263
NC_035102.1	12123169	.	A	G	.	.	MAF_INRAE=5.263;MAF_USDA=12.5
NC_035102.1	12123332	.	G	A	.	.	MAF_USDA=9.836
NC_035102.1	12123338	.	G	A	.	.	MAF_USDA=1.639
NC_035102.1	12123365	.	A	T	.	.	MAF_USDA=2.5
NC_035102.1	12123722	.	C	A	.	.	MAF_USDA=2.459
NC_035102.1	12123725	.	C	T	.	.	MAF_USDA=4.098
NC_035102.1	12123805	.	T	G	.	.	MAF_USDA=9.016
NC_035102.1	12123876	.	C	T	.	.	MAF_INRAE=5.263;MAF_USDA=19.672
NC_035102.1	12123917	.	T	C	.	.	MAF_USDA=3.279
NC_035102.1	12123919	.	A	C	.	.	MAF_INRAE=12.025;MAF_USDA=12.353
NC_035102.1	12123931	.	C	T	.	.	MAF_INRAE=24.051;MAF_USDA=31.765
NC_035102.1	12123932	.	G	A	.	.	MAF_USDA=4.098
NC_035102.1	12123973	.	C	A	.	.	MAF_USDA=2.459
NC_035102.1	12124094	.	C	T	.	.	MAF_USDA=2.459
NC_035102.1	12124116	.	T	A	.	.	MAF_INRAE=5.833;MAF_USDA=12.353
NC_035102.1	12124157	.	C	A	.	.	MAF_USDA=6.557
NC_035102.1	12124158	.	C	A	.	.	MAF_USDA=6.557
NC_035102.1	12124200	.	C	A	.	.	MAF_INRAE=32.278;MAF_USDA=3.529
NC_035102.1	12124202	.	A	T	.	.	MAF_USDA=5.738
NC_035102.1	12124219	.	G	T	.	.	MAF_USDA=1.639
NC_035102.1	12124406	.	C	T	.	.	MAF_USDA=1.639
NC_035102.1	12124418	.	A	T	.	.	MAF_INRAE=5.833;MAF_USDA=11.176
NC_035102.1	12124446	.	T	A	.	.	MAF_USDA=2.459
NC_035102.1	12124474	.	G	A	.	.	MAF_INRAE=6.667;MAF_USDA=29.167
NC_035102.1	12124475	.	T	C	.	.	MAF_INRAE=6.667;MAF_USDA=20.0
NC_035102.1	12124500	.	A	G	.	.	MAF_USDA=8.197
NC_035102.1	12124550	.	T	A	.	.	MAF_USDA=2.459
NC_035102.1	12124552	.	C	T	.	.	MAF_USDA=4.098
NC_035102.1	12124556	.	G	T	.	.	MAF_USDA=2.459
NC_035102.1	12124580	.	C	T	.	.	MAF_INRAE=5.263
NC_035102.1	12124627	.	T	G	.	.	MAF_INRAE=12.025;MAF_USDA=8.824
NC_035102.1	12124640	.	C	A	.	.	MAF_USDA=8.197
NC_035102.1	12124649	.	T	A	.	.	MAF_USDA=2.459
NC_035102.1	12124650	.	T	C	.	.	MAF_INRAE=5.833;MAF_USDA=12.941
NC_035102.1	12124669	.	A	T	.	.	MAF_USDA=5.738
NC_035102.1	12124728	.	G	T	.	.	MAF_USDA=1.639
NC_035102.1	12124860	.	T	A	.	.	MAF_INRAE=2.632
NC_035102.1	12124863	.	G	T	.	.	MAF_USDA=4.918
NC_035102.1	12125076	.	C	A	.	.	MAF_USDA=22.917
NC_035102.1	12126424	.	G	T	.	.	MAF_INRAE=5.263
NC_035102.1	12126434	.	A	G	.	.	MAF_USDA=29.167
NC_035102.1	12126454	.	ACATAGAACATCCTTGC	ACATAGAACATCCTTGG	.	.	MAF_USDA=31.25
NC_035102.1	12126511	.	C	T	.	.	MAF_USDA=2.083
NC_035102.1	12126666	.	T	C	.	.	MAF_USDA=25.0
NC_035102.1	12126711	.	G	T	.	.	MAF_USDA=7.377
NC_035102.1	12128876	.	A	G	.	.	MAF_USDA=1.639
NC_035102.1	12129049	.	C	A	.	.	MAF_INRAE=10.526;MAF_USDA=14.583
NC_035102.1	12129051	.	C	T	.	.	MAF_USDA=14.583
NC_035102.1	12129074	.	A	G	.	.	MAF_USDA=14.583
NC_035102.1	12129330	.	C	T	.	.	MAF_INRAE=10.526
NC_035102.1	12129424	.	G	A	.	.	MAF_INRAE=18.421;MAF_USDA=20.455
NC_035102.1	12129478	.	C	A	.	.	MAF_INRAE=2.632
NC_035102.1	12130320	.	A	T	.	.	MAF_INRAE=5.263
NC_035102.1	12130909	.	A	T	.	.	MAF_USDA=16.667
NC_035102.1	12130934	.	T	C	.	.	MAF_USDA=6.557
NC_035102.1	12130953	.	T	A	.	.	MAF_USDA=1.639
NC_035102.1	12131083	.	G	A	.	.	MAF_INRAE=5.0
NC_035102.1	12131289	.	A	G	.	.	MAF_USDA=24.59
NC_035102.1	12131345	.	A	C	.	.	MAF_USDA=4.098
NC_035102.1	12131439	.	C	T	.	.	MAF_USDA=1.639
NC_035102.1	12131535	.	G	A	.	.	MAF_INRAE=5.263;MAF_USDA=5.0
NC_035102.1	12131593	.	C	T	.	.	MAF_USDA=3.333
NC_035102.1	12131757	.	A	C	.	.	MAF_USDA=2.459
NC_035102.1	12131944	.	G	A	.	.	MAF_INRAE=12.658;MAF_USDA=20.0
NC_035102.1	12131953	.	C	T	.	.	MAF_USDA=5.738
NC_035102.1	12132002	.	C	T	.	.	MAF_INRAE=31.646;MAF_USDA=6.471
NC_035102.1	12132003	.	A	G	.	.	MAF_INRAE=6.667;MAF_USDA=26.471
NC_035102.1	12132215	.	G	T	.	.	MAF_USDA=2.459
NC_035102.1	12132261	.	T	C	.	.	MAF_USDA=9.016
NC_035102.1	12132287	.	G	T	.	.	MAF_USDA=1.639
NC_035102.1	12132298	.	C	A	.	.	MAF_INRAE=11.392;MAF_USDA=26.471
NC_035102.1	12132309	.	G	A	.	.	MAF_USDA=9.016
NC_035102.1	12132323	.	G	T	.	.	MAF_USDA=1.639
NC_035102.1	12132356	.	C	G	.	.	MAF_INRAE=14.557;MAF_USDA=22.941
NC_035102.1	12132374	.	C	T	.	.	MAF_USDA=7.647
NC_035102.1	12132391	.	T	C	.	.	MAF_USDA=1.639
NC_035102.1	12132461	.	T	G	.	.	MAF_INRAE=13.291;MAF_USDA=35.294
NC_035102.1	12132504	.	A	C	.	.	MAF_USDA=4.918
NC_035102.1	12132516	.	A	T	.	.	MAF_USDA=11.475
NC_035102.1	12132649	.	T	C	.	.	MAF_USDA=3.279
NC_035102.1	12132854	.	G	C	.	.	MAF_USDA=1.639
NC_035102.1	12132892	.	G	A	.	.	MAF_INRAE=34.167
NC_035102.1	12132974	.	C	T	.	.	MAF_INRAE=49.167
NC_035102.1	12132975	.	G	T	.	.	MAF_INRAE=49.167
NC_035102.1	12132997	.	A	T	.	.	MAF_INRAE=48.333
NC_035102.1	12133003	.	G	C	.	.	MAF_INRAE=48.333
NC_035102.1	12133013	.	G	T	.	.	MAF_INRAE=43.333
NC_035102.1	12133092	.	G	A	.	.	MAF_INRAE=41.667
NC_035102.1	12133113	.	T	A	.	.	MAF_INRAE=41.667;MAF_USDA=4.098
NC_035102.1	12133119	.	C	T	.	.	MAF_USDA=3.279
NC_035102.1	12133127	.	C	G	.	.	MAF_INRAE=47.5
NC_035102.1	12133140	.	A	T	.	.	MAF_INRAE=48.333
NC_035102.1	12133142	.	G	T	.	.	MAF_INRAE=1.667;MAF_USDA=4.918
NC_035102.1	12133164	.	C	T	.	.	MAF_INRAE=47.5
NC_035102.1	12133168	.	C	G	.	.	MAF_INRAE=48.333
NC_035102.1	12133171	.	G	A	.	.	MAF_USDA=1.639
NC_035102.1	12133186	.	A	G	.	.	MAF_INRAE=48.333
NC_035102.1	12133195	.	G	A	.	.	MAF_INRAE=2.632;MAF_USDA=4.918
NC_035102.1	12133262	.	A	T	.	.	MAF_INRAE=41.667
NC_035102.1	12133340	.	G	A	.	.	MAF_USDA=3.279
NC_035102.1	12133366	.	G	A	.	.	MAF_USDA=4.098
NC_035102.1	12133377	.	C	A	.	.	MAF_INRAE=7.5
NC_035102.1	12133407	.	G	A	.	.	MAF_INRAE=4.167
NC_035102.1	12133413	.	A	T	.	.	MAF_INRAE=1.667
NC_035102.1	12133505	.	A	T	.	.	MAF_USDA=4.167
NC_035102.1	12133544	.	C	A	.	.	MAF_USDA=1.639
NC_035102.1	12133576	.	C	T	.	.	MAF_USDA=2.459
NC_035102.1	12133677	.	G	A	.	.	MAF_USDA=1.639
NC_035102.1	12133799	.	A	C	.	.	MAF_USDA=3.279
NC_035102.1	12133800	.	A	C	.	.	MAF_INRAE=29.747;MAF_USDA=49.18
NC_035102.1	12133818	.	G	A	.	.	MAF_INRAE=3.165
NC_035102.1	12133979	.	T	G	.	.	MAF_INRAE=32.911;MAF_USDA=12.941
NC_035102.1	12134056	.	C	A	.	.	MAF_INRAE=33.544;MAF_USDA=4.118
NC_035102.1	12134093	.	G	A	.	.	MAF_USDA=1.639
NC_035102.1	12134131	.	T	C	.	.	MAF_INRAE=32.278;MAF_USDA=4.118
NC_035102.1	12134145	.	C	T	.	.	MAF_INRAE=12.025
NC_035102.1	12134159	.	A	C	.	.	MAF_INRAE=32.278;MAF_USDA=5.882
NC_035102.1	12134305	.	G	A	.	.	MAF_INRAE=32.911;MAF_USDA=6.25
NC_035102.1	12134352	.	C	T	.	.	MAF_USDA=12.941
NC_035102.1	12134379	.	C	T	.	.	MAF_USDA=4.918
NC_035102.1	12134405	.	G	A	.	.	MAF_INRAE=29.114;MAF_USDA=41.765
NC_035102.1	12134464	.	T	A	.	.	MAF_INRAE=32.278;MAF_USDA=4.118
NC_035102.1	12134709	.	C	T	.	.	MAF_INRAE=5.0;MAF_USDA=5.882
NC_035102.1	12134739	.	G	A	.	.	MAF_USDA=3.279
NC_035102.1	12134850	.	G	T	.	.	MAF_USDA=4.237
NC_035102.1	12134885	.	G	A	.	.	MAF_USDA=4.918
NC_035102.1	12134994	.	G	T	.	.	MAF_USDA=1.639
NC_035102.1	12135084	.	C	A	.	.	MAF_USDA=4.118
NC_035102.1	12135158	.	C	A	.	.	MAF_INRAE=1.667;MAF_USDA=7.377
NC_035102.1	12135226	.	G	A	.	.	MAF_USDA=2.459
NC_035102.1	12135247	.	G	A	.	.	MAF_USDA=3.279
NC_035102.1	12135276	.	A	T	.	.	MAF_INRAE=12.658;MAF_USDA=18.235
NC_035102.1	12135491	.	T	C	.	.	MAF_USDA=4.918
NC_035102.1	12135599	.	TG	TT	.	.	MAF_USDA=43.75
NC_035102.1	12135600	.	G	T	.	.	MAF_INRAE=5.263
NC_035102.1	12135612	.	G	A	.	.	MAF_USDA=35.417
NC_035102.1	12136312	.	A	C	.	.	MAF_USDA=1.639
NC_035102.1	12136384	.	G	A	.	.	MAF_USDA=2.459
NC_035102.1	12136397	.	C	A	.	.	MAF_USDA=3.279
NC_035102.1	12136668	.	T	A	.	.	MAF_USDA=2.353
NC_035102.1	12136762	.	G	A	.	.	MAF_INRAE=12.025;MAF_USDA=43.75
NC_035102.1	12136763	.	T	C	.	.	MAF_INRAE=36.667;MAF_USDA=9.412
NC_035102.1	12136831	.	A	T	.	.	MAF_INRAE=5.833;MAF_USDA=22.353
NC_035102.1	12136847	.	G	A	.	.	MAF_INRAE=18.987;MAF_USDA=31.765
NC_035102.1	12136874	.	A	C	.	.	MAF_INRAE=8.333
NC_035102.1	12136878	.	T	A	.	.	MAF_USDA=5.294
NC_035102.1	12136882	.	T	C	.	.	MAF_INRAE=5.833;MAF_USDA=22.941
NC_035102.1	12136927	.	A	T	.	.	MAF_INRAE=12.658;MAF_USDA=18.824
NC_035102.1	12137062	.	A	C	.	.	MAF_USDA=1.639
NC_035102.1	12137083	.	C	A	.	.	MAF_INRAE=5.833;MAF_USDA=5.882
NC_035102.1	12137156	.	C	A	.	.	MAF_USDA=4.918
NC_035102.1	12137179	.	A	T	.	.	MAF_USDA=4.918
NC_035102.1	12137187	.	T	C	.	.	MAF_USDA=4.098
NC_035102.1	12137268	.	T	C	.	.	MAF_USDA=1.639
NC_035102.1	12137288	.	A	G	.	.	MAF_INRAE=12.658;MAF_USDA=21.176
NC_035102.1	12137400	.	T	G	.	.	MAF_USDA=11.176
NC_035102.1	12137437	.	A	T	.	.	MAF_INRAE=20.0;MAF_USDA=39.583
NC_035102.1	12137488	.	G	A	.	.	MAF_INRAE=5.833;MAF_USDA=4.706
NC_035102.1	12137489	.	A	T	.	.	MAF_USDA=10.656
NC_035102.1	12137497	.	T	G	.	.	MAF_USDA=1.639
NC_035102.1	12137514	.	T	C	.	.	MAF_USDA=9.836
NC_035102.1	12137625	.	G	A	.	.	MAF_USDA=3.279
NC_035102.1	12137690	.	G	A	.	.	MAF_USDA=2.459
NC_035102.1	12137718	.	T	C	.	.	MAF_USDA=2.459
NC_035102.1	12137862	.	C	T	.	.	MAF_INRAE=14.557;MAF_USDA=30.0
NC_035102.1	12137891	.	C	T	.	.	MAF_USDA=4.918
NC_035102.1	12137914	.	A	G	.	.	MAF_INRAE=5.833;MAF_USDA=5.294
NC_035102.1	12137948	.	C	G	.	.	MAF_INRAE=17.089;MAF_USDA=37.5
NC_035102.1	12137976	.	T	C	.	.	MAF_USDA=4.918
NC_035102.1	12138001	.	A	G	.	.	MAF_USDA=4.098
NC_035102.1	12138060	.	C	G	.	.	MAF_INRAE=6.667;MAF_USDA=14.706
NC_035102.1	12138129	.	G	A	.	.	MAF_USDA=1.639
NC_035102.1	12138272	.	G	C	.	.	MAF_USDA=5.294
NC_035102.1	12138302	.	C	T	.	.	MAF_USDA=45.833
NC_035102.1	12138405	.	A	T	.	.	MAF_USDA=1.667
NC_035102.1	12138595	.	C	A	.	.	MAF_USDA=5.738
NC_035102.1	12138699	.	C	A	.	.	MAF_USDA=3.279
NC_035102.1	12138700	.	G	A	.	.	MAF_INRAE=6.667;MAF_USDA=43.75
NC_035102.1	12138713	.	C	G	.	.	MAF_USDA=3.279
NC_035102.1	12138733	.	A	T	.	.	MAF_USDA=4.167
NC_035102.1	12138758	.	A	G	.	.	MAF_USDA=4.918
NC_035102.1	12138776	.	A	C	.	.	MAF_INRAE=13.291;MAF_USDA=47.059
NC_035102.1	12138814	.	C	T	.	.	MAF_INRAE=11.392;MAF_USDA=19.412
NC_035102.1	12138844	.	A	T	.	.	MAF_USDA=4.918
NC_035102.1	12138937	.	G	T	.	.	MAF_INRAE=17.722;MAF_USDA=48.824
NC_035102.1	12138943	.	T	G	.	.	MAF_INRAE=17.722;MAF_USDA=25.882
NC_035102.1	12138945	.	C	A	.	.	MAF_INRAE=5.263;MAF_USDA=9.412
NC_035102.1	12138949	.	T	C	.	.	MAF_USDA=18.824
NC_035102.1	12138970	.	G	T	.	.	MAF_INRAE=2.5;MAF_USDA=27.059
NC_035102.1	12139122	.	C	T	.	.	MAF_USDA=1.639
NC_035102.1	12139180	.	A	C	.	.	MAF_INRAE=1.667;MAF_USDA=1.765
NC_035102.1	12139484	.	T	C	.	.	MAF_INRAE=18.354;MAF_USDA=44.118
NC_035102.1	12139520	.	G	A	.	.	MAF_INRAE=32.278;MAF_USDA=4.706
NC_035102.1	12139573	.	G	A	.	.	MAF_USDA=2.459
NC_035102.1	12139584	.	T	G	.	.	MAF_USDA=1.639
NC_035102.1	12139587	.	G	A	.	.	MAF_USDA=1.639
NC_035102.1	12139598	.	C	T	.	.	MAF_USDA=4.918
NC_035102.1	12139834	.	C	T	.	.	MAF_USDA=1.639
NC_035102.1	12139836	.	C	G	.	.	MAF_USDA=9.412
NC_035102.1	12140079	.	G	C	.	.	MAF_USDA=4.167
NC_035102.1	12140216	.	T	G	.	.	MAF_USDA=8.197
NC_035102.1	12140259	.	A	C	.	.	MAF_USDA=3.279
NC_035102.1	12140264	.	C	T	.	.	MAF_USDA=9.836
NC_035102.1	12140276	.	C	T	.	.	MAF_INRAE=5.263
NC_035102.1	12140324	.	C	T	.	.	MAF_USDA=2.459
NC_035102.1	12140345	.	C	T	.	.	MAF_USDA=1.639
NC_035102.1	12140426	.	C	T	.	.	MAF_USDA=7.143
NC_035102.1	12140603	.	G	T	.	.	MAF_USDA=3.279
NC_035102.1	12140606	.	G	A	.	.	MAF_USDA=3.279
NC_035102.1	12140705	.	T	A	.	.	MAF_INRAE=13.924;MAF_USDA=48.824
NC_035102.1	12140747	.	G	T	.	.	MAF_USDA=4.098
NC_035102.1	12140763	.	C	A	.	.	MAF_USDA=1.639
NC_035102.1	12140783	.	G	A	.	.	MAF_USDA=1.639
NC_035102.1	12140799	.	T	C	.	.	MAF_INRAE=13.924;MAF_USDA=48.824
NC_035102.1	12140885	.	G	T	.	.	MAF_INRAE=13.924;MAF_USDA=40.0
NC_035102.1	12140898	.	A	C	.	.	MAF_INRAE=14.557;MAF_USDA=47.647
NC_035102.1	12141037	.	G	A	.	.	MAF_USDA=2.459
NC_035102.1	12141059	.	C	A	.	.	MAF_INRAE=13.924;MAF_USDA=34.426
NC_035102.1	12141148	.	G	A	.	.	MAF_USDA=1.639
NC_035102.1	12141177	.	G	A	.	.	MAF_USDA=9.836
NC_035102.1	12141217	.	T	G	.	.	MAF_USDA=8.197
NC_035102.1	12141311	.	C	A	.	.	MAF_USDA=1.639
NC_035102.1	12141496	.	G	T	.	.	MAF_USDA=7.377
NC_035102.1	12141506	.	C	T	.	.	MAF_USDA=4.098
NC_035102.1	12141507	.	G	A	.	.	MAF_USDA=3.279
NC_035102.1	12141623	.	C	A	.	.	MAF_USDA=12.295
NC_035102.1	12141755	.	C	A	.	.	MAF_INRAE=13.924;MAF_USDA=37.059
NC_035102.1	12141888	.	G	T	.	.	MAF_INRAE=18.987;MAF_USDA=28.824
NC_035102.1	12141899	.	A	G	.	.	MAF_INRAE=18.354;MAF_USDA=37.059
NC_035102.1	12141941	.	A	T	.	.	MAF_USDA=35.417
NC_035102.1	12141950	.	A	G	.	.	MAF_USDA=33.333
NC_035102.1	12141971	.	G	T	.	.	MAF_USDA=4.098
NC_035102.1	12142036	.	G	T	.	.	MAF_USDA=12.295
NC_035102.1	12142080	.	T	G	.	.	MAF_USDA=4.918
NC_035102.1	12142106	.	A	G	.	.	MAF_INRAE=19.62;MAF_USDA=38.235
NC_035102.1	12142136	.	C	T	.	.	MAF_USDA=1.639
NC_035102.1	12142191	.	A	G	.	.	MAF_INRAE=10.526;MAF_USDA=20.588
NC_035102.1	12142274	.	G	A	.	.	MAF_USDA=22.5
NC_035102.1	12142402	.	G	T	.	.	MAF_USDA=3.279
NC_035102.1	12142450	.	C	T	.	.	MAF_USDA=9.016
NC_035102.1	12142456	.	G	T	.	.	MAF_USDA=4.918
NC_035102.1	12142536	.	A	C	.	.	MAF_USDA=8.197
NC_035102.1	12142556	.	G	A	.	.	MAF_USDA=2.083
NC_035102.1	12142623	.	C	T	.	.	MAF_USDA=4.098
NC_035102.1	12142651	.	G	A	.	.	MAF_INRAE=17.722;MAF_USDA=49.412
NC_035102.1	12142653	.	A	G	.	.	MAF_USDA=1.639
NC_035102.1	12142799	.	T	A	.	.	MAF_USDA=10.656
NC_035102.1	12143066	.	T	A	.	.	MAF_USDA=1.667
NC_035102.1	12143089	.	C	A	.	.	MAF_USDA=23.913
NC_035102.1	12143686	.	A	T	.	.	MAF_USDA=4.167
NC_035102.1	12143702	.	A	G	.	.	MAF_USDA=4.167
NC_035102.1	12143789	.	C	T	.	.	MAF_USDA=13.115
NC_035102.1	12143859	.	G	A	.	.	MAF_USDA=4.918
NC_035102.1	12144058	.	A	C	.	.	MAF_INRAE=32.278
NC_035102.1	12144174	.	C	A	.	.	MAF_USDA=4.098
NC_035102.1	12144297	.	G	A	.	.	MAF_USDA=1.639
NC_035102.1	12144343	.	A	G	.	.	MAF_USDA=7.059
NC_035102.1	12144423	.	A	C	.	.	MAF_USDA=8.235
NC_035102.1	12144426	.	G	T	.	.	MAF_USDA=4.918
NC_035102.1	12144430	.	C	A	.	.	MAF_USDA=11.765
NC_035102.1	12144830	.	A	T	.	.	MAF_INRAE=34.177;MAF_USDA=4.706
NC_035102.1	12144904	.	T	C	.	.	MAF_USDA=6.557
NC_035102.1	12144912	.	T	C	.	.	MAF_USDA=4.918
NC_035102.1	12144944	.	C	T	.	.	MAF_USDA=1.639
NC_035102.1	12145314	.	C	T	.	.	MAF_USDA=2.459
NC_035102.1	12145409	.	G	T	.	.	MAF_USDA=1.639
NC_035102.1	12145482	.	C	A	.	.	MAF_USDA=22.917
NC_035102.1	12145498	.	C	T	.	.	MAF_USDA=3.529
NC_035102.1	12145514	.	T	C	.	.	MAF_USDA=10.241
NC_035102.1	12145572	.	A	C	.	.	MAF_USDA=6.471
NC_035102.1	12145780	.	G	A	.	.	MAF_USDA=4.098
NC_035102.1	12145909	.	G	T	.	.	MAF_INRAE=31.646
NC_035102.1	12145910	.	T	G	.	.	MAF_INRAE=36.667;MAF_USDA=45.082
NC_035102.1	12145973	.	C	T	.	.	MAF_INRAE=31.013
NC_035102.1	12146064	.	A	C	.	.	MAF_INRAE=5.833;MAF_USDA=11.31
NC_035102.1	12146171	.	T	C	.	.	MAF_USDA=1.639
NC_035102.1	12146178	.	A	G	.	.	MAF_USDA=7.059
NC_035102.1	12146212	.	C	T	.	.	MAF_USDA=6.471
NC_035102.1	12146396	.	A	C	.	.	MAF_USDA=3.279
NC_035102.1	12146672	.	G	A	.	.	MAF_USDA=2.459
NC_035102.1	12146957	.	T	A	.	.	MAF_USDA=9.836
NC_035102.1	12147407	.	A	C	.	.	MAF_USDA=19.412
NC_035102.1	12147450	.	T	G	.	.	MAF_USDA=1.765
NC_035102.1	12147472	.	C	T	.	.	MAF_USDA=5.738
NC_035102.1	12147484	.	G	C	.	.	MAF_USDA=2.459
NC_035102.1	12147505	.	T	A	.	.	MAF_USDA=3.529
NC_035102.1	12147524	.	T	G	.	.	MAF_USDA=15.574
NC_035102.1	12147691	.	C	T	.	.	MAF_INRAE=5.263
NC_035102.1	12147956	.	T	G	.	.	MAF_USDA=10.0
NC_035102.1	12147974	.	A	T	.	.	MAF_USDA=4.918
NC_035102.1	12148021	.	C	A	.	.	MAF_USDA=17.647
NC_035102.1	12148106	.	G	A	.	.	MAF_USDA=18.852
NC_035102.1	12148130	.	A	T	.	.	MAF_INRAE=32.278;MAF_USDA=48.824
NC_035102.1	12148138	.	G	T	.	.	MAF_USDA=4.918
NC_035102.1	12148143	.	G	A	.	.	MAF_INRAE=12.025;MAF_USDA=10.588
NC_035102.1	12148145	.	G	T	.	.	MAF_INRAE=37.5;MAF_USDA=49.412
NC_035102.1	12148180	.	G	A	.	.	MAF_USDA=7.647
NC_035102.1	12148241	.	C	T	.	.	MAF_USDA=12.941
NC_035102.1	12148257	.	A	G	.	.	MAF_USDA=18.033
NC_035102.1	12148262	.	C	G	.	.	MAF_INRAE=1.667;MAF_USDA=5.294
NC_035102.1	12148292	.	A	G	.	.	MAF_USDA=10.0
NC_035102.1	12148471	.	C	T	.	.	MAF_USDA=1.639
NC_035102.1	12148539	.	C	T	.	.	MAF_USDA=1.639
NC_035102.1	12148554	.	G	A	.	.	MAF_USDA=8.235
NC_035102.1	12148667	.	A	G	.	.	MAF_INRAE=31.646;MAF_USDA=11.31
NC_035102.1	12148706	.	G	A	.	.	MAF_USDA=3.529
NC_035102.1	12148718	.	A	T	.	.	MAF_USDA=1.639
NC_035102.1	12148721	.	T	G	.	.	MAF_USDA=1.639
NC_035102.1	12148722	.	A	T	.	.	MAF_USDA=2.459
NC_035102.1	12148738	.	G	C	.	.	MAF_USDA=10.588
NC_035102.1	12148776	.	C	T	.	.	MAF_USDA=1.639
NC_035102.1	12148778	.	C	T	.	.	MAF_INRAE=30.38;MAF_USDA=11.176
NC_035102.1	12148974	.	A	T	.	.	MAF_USDA=10.588
NC_035102.1	12149026	.	C	T	.	.	MAF_INRAE=31.646;MAF_USDA=47.059
NC_035102.1	12149163	.	C	A	.	.	MAF_USDA=3.279
NC_035102.1	12149183	.	G	T	.	.	MAF_USDA=3.333
NC_035102.1	12149562	.	T	G	.	.	MAF_USDA=1.667
NC_035102.1	12149563	.	T	A	.	.	MAF_USDA=14.286
NC_035102.1	12149632	.	C	A	.	.	MAF_USDA=1.695
NC_035102.1	12149746	.	A	G	.	.	MAF_INRAE=17.089
NC_035102.1	12149759	.	G	T	.	.	MAF_USDA=1.667
NC_035102.1	12149773	.	T	G	.	.	MAF_USDA=18.333
NC_035102.1	12149890	.	T	C	.	.	MAF_USDA=1.667
NC_035102.1	12149967	.	T	C	.	.	MAF_INRAE=31.646;MAF_USDA=14.167
NC_035102.1	12149969	.	A	G	.	.	MAF_INRAE=36.667;MAF_USDA=14.167
NC_035102.1	12150052	.	C	T	.	.	MAF_USDA=5.0
NC_035102.1	12150089	.	G	A	.	.	MAF_USDA=1.667
NC_035102.1	12150098	.	C	T	.	.	MAF_USDA=1.667
NC_035102.1	12150167	.	T	G	.	.	MAF_USDA=1.667
NC_035102.1	12150197	.	G	A	.	.	MAF_USDA=2.5
NC_035102.1	12150200	.	A	C	.	.	MAF_INRAE=32.278;MAF_USDA=48.81
NC_035102.1	12150646	.	A	T	.	.	MAF_USDA=1.667
NC_035102.1	12151724	.	G	A	.	.	MAF_USDA=7.059
NC_035102.1	12151737	.	C	A	.	.	MAF_USDA=11.765
NC_035102.1	12151935	.	G	A	.	.	MAF_USDA=8.333
NC_035102.1	12151957	.	C	T	.	.	MAF_USDA=2.459
NC_035102.1	12151971	.	C	A	.	.	MAF_USDA=5.294
NC_035102.1	12151980	.	A	C	.	.	MAF_USDA=7.647
NC_035102.1	12152006	.	T	G	.	.	MAF_USDA=9.524
NC_035102.1	12152013	.	C	A	.	.	MAF_USDA=1.667
NC_035102.1	12152513	.	A	C	.	.	MAF_USDA=5.0
NC_035102.1	12152584	.	G	A	.	.	MAF_USDA=7.647
NC_035102.1	12152618	.	T	C	.	.	MAF_INRAE=15.789;MAF_USDA=12.941
NC_035102.1	12152643	.	C	T	.	.	MAF_USDA=2.459
NC_035102.1	12152690	.	T	G	.	.	MAF_INRAE=15.789;MAF_USDA=45.882
NC_035102.1	12152706	.	C	T	.	.	MAF_INRAE=5.263;MAF_USDA=20.0
NC_035102.1	12152771	.	A	T	.	.	MAF_USDA=22.917
NC_035102.1	12152791	.	A	T	.	.	MAF_USDA=12.941
NC_035102.1	12152938	.	G	T	.	.	MAF_USDA=2.459
NC_035102.1	12155584	.	C	T	.	.	MAF_USDA=4.098
NC_035102.1	12155587	.	G	C	.	.	MAF_USDA=4.098
NC_035102.1	12155620	.	G	A	.	.	MAF_USDA=11.176
NC_035102.1	12155657	.	A	G	.	.	MAF_USDA=7.647
NC_035102.1	12155723	.	T	A	.	.	MAF_USDA=30.357
NC_035102.1	12155724	.	G	T	.	.	MAF_USDA=30.952
NC_035102.1	12155731	.	G	C	.	.	MAF_USDA=2.5
NC_035102.1	12155773	.	G	A	.	.	MAF_USDA=7.143
NC_035102.1	12155816	.	G	T	.	.	MAF_USDA=41.667
NC_035102.1	12156043	.	TCCG	TCCA	.	.	MAF_USDA=27.083
NC_035102.1	12157784	.	C	A	.	.	MAF_INRAE=30.38;MAF_USDA=50.0
NC_035102.1	12157863	.	A	C	.	.	MAF_USDA=2.459
NC_035102.1	12157976	.	C	T	.	.	MAF_USDA=10.588
NC_035102.1	12158012	.	G	A	.	.	MAF_INRAE=6.329;MAF_USDA=14.706
NC_035102.1	12158034	.	C	T	.	.	MAF_USDA=1.639
NC_035102.1	12158220	.	C	T	.	.	MAF_INRAE=21.053;MAF_USDA=42.771
NC_035102.1	12158282	.	A	G	.	.	MAF_INRAE=1.667
NC_035102.1	12158337	.	C	T	.	.	MAF_USDA=5.833
NC_035102.1	12158582	.	T	C	.	.	MAF_INRAE=38.608;MAF_USDA=44.706
NC_035102.1	12158640	.	C	T	.	.	MAF_INRAE=39.873;MAF_USDA=14.706
NC_035102.1	12158675	.	A	C	.	.	MAF_INRAE=40.506;MAF_USDA=24.706
NC_035102.1	12158963	.	C	A	.	.	MAF_USDA=2.459
NC_035102.1	12158972	.	T	G	.	.	MAF_USDA=1.639
NC_035102.1	12159056	.	C	T	.	.	MAF_USDA=8.235
NC_035102.1	12159075	.	A	G	.	.	MAF_USDA=23.77
NC_035102.1	12159078	.	G	A	.	.	MAF_INRAE=5.263
NC_035102.1	12159168	.	A	T	.	.	MAF_USDA=1.639
NC_035102.1	12159337	.	G	A	.	.	MAF_INRAE=41.772;MAF_USDA=28.824
NC_035102.1	12159344	.	C	G	.	.	MAF_USDA=10.0
NC_035102.1	12159355	.	C	T	.	.	MAF_USDA=1.639
NC_035102.1	12159489	.	T	A	.	.	MAF_INRAE=41.772;MAF_USDA=27.647
NC_035102.1	12159525	.	A	C	.	.	MAF_INRAE=13.291;MAF_USDA=19.412
NC_035102.1	12159562	.	A	T	.	.	MAF_INRAE=41.772;MAF_USDA=35.882
NC_035102.1	12159670	.	A	T	.	.	MAF_USDA=8.235
NC_035102.1	12159679	.	G	A	.	.	MAF_INRAE=28.481;MAF_USDA=35.882
NC_035102.1	12159690	.	G	T	.	.	MAF_USDA=1.639
NC_035102.1	12159724	.	T	G	.	.	MAF_INRAE=28.481;MAF_USDA=31.176
NC_035102.1	12159820	.	G	C	.	.	MAF_USDA=6.471
NC_035102.1	12159827	.	A	T	.	.	MAF_USDA=8.235
NC_035102.1	12159836	.	G	C	.	.	MAF_USDA=1.639
NC_035102.1	12159988	.	C	G	.	.	MAF_INRAE=16.667;MAF_USDA=13.095
NC_035102.1	12160010	.	A	G	.	.	MAF_USDA=1.639
NC_035102.1	12160012	.	C	T	.	.	MAF_USDA=2.459
NC_035102.1	12160042	.	G	T	.	.	MAF_USDA=9.524
NC_035102.1	12160120	.	T	C	.	.	MAF_INRAE=32.278;MAF_USDA=20.0
NC_035102.1	12160174	.	C	T	.	.	MAF_USDA=9.412
NC_035102.1	12160297	.	G	A	.	.	MAF_INRAE=21.519;MAF_USDA=25.882
NC_035102.1	12160303	.	A	G	.	.	MAF_INRAE=41.772;MAF_USDA=12.295
NC_035102.1	12160334	.	T	C	.	.	MAF_USDA=18.852
NC_035102.1	12160344	.	A	T	.	.	MAF_INRAE=20.833;MAF_USDA=27.083
NC_035102.1	12160346	.	A	G	.	.	MAF_INRAE=20.833;MAF_USDA=27.083
NC_035102.1	12160453	.	C	T	.	.	MAF_INRAE=32.5
NC_035102.1	12160456	.	A	C	.	.	MAF_INRAE=5.833
NC_035102.1	12160486	.	C	T	.	.	MAF_INRAE=5.263
NC_035102.1	12160492	.	A	G	.	.	MAF_INRAE=5.833;MAF_USDA=6.897
NC_035102.1	12160695	.	T	C	.	.	MAF_USDA=4.918
NC_035102.1	12160719	.	G	A	.	.	MAF_USDA=4.918
NC_035102.1	12160761	.	C	T	.	.	MAF_USDA=3.279
NC_035102.1	12160875	.	C	G	.	.	MAF_USDA=2.459
NC_035102.1	12160923	.	T	C	.	.	MAF_INRAE=2.532;MAF_USDA=8.235
NC_035102.1	12160965	.	T	C	.	.	MAF_INRAE=2.532;MAF_USDA=5.738
NC_035102.1	12161066	.	T	C	.	.	MAF_USDA=15.574
NC_035102.1	12161100	.	G	C	.	.	MAF_USDA=8.824
NC_035102.1	12161287	.	C	T	.	.	MAF_USDA=2.459
NC_035102.1	12161303	.	T	A	.	.	MAF_INRAE=12.658;MAF_USDA=19.412
NC_035102.1	12161447	.	C	A	.	.	MAF_USDA=2.459
NC_035102.1	12161463	.	C	T	.	.	MAF_USDA=3.279
NC_035102.1	12161608	.	A	T	.	.	MAF_USDA=27.976
NC_035102.1	12162257	.	T	A	.	.	MAF_USDA=1.695
NC_035102.1	12162429	.	T	A	.	.	MAF_USDA=10.0
NC_035102.1	12162515	.	A	G	.	.	MAF_USDA=2.5
NC_035102.1	12162618	.	C	A	.	.	MAF_INRAE=3.165;MAF_USDA=20.588
NC_035102.1	12162652	.	T	G	.	.	MAF_USDA=2.459
NC_035102.1	12162706	.	G	A	.	.	MAF_INRAE=2.532;MAF_USDA=2.083
NC_035102.1	12162744	.	T	A	.	.	MAF_INRAE=10.0;MAF_USDA=1.639
NC_035102.1	12162752	.	T	G	.	.	MAF_INRAE=15.19;MAF_USDA=47.647
NC_035102.1	12162800	.	T	A	.	.	MAF_USDA=4.918
NC_035102.1	12162870	.	G	T	.	.	MAF_USDA=10.0
NC_035102.1	12162904	.	C	T	.	.	MAF_USDA=2.459
NC_035102.1	12163048	.	G	A	.	.	MAF_USDA=13.934
NC_035102.1	12163394	.	G	T	.	.	MAF_INRAE=5.263
NC_035102.1	12163446	.	G	T	.	.	MAF_USDA=3.279
NC_035102.1	12163561	.	G	A	.	.	MAF_USDA=4.918
NC_035102.1	12163579	.	G	A	.	.	MAF_USDA=2.459
NC_035102.1	12163698	.	C	T	.	.	MAF_INRAE=2.532;MAF_USDA=5.882
NC_035102.1	12163701	.	C	T	.	.	MAF_USDA=2.459
NC_035102.1	12163708	.	G	A	.	.	MAF_INRAE=14.557;MAF_USDA=45.294
NC_035102.1	12163749	.	A	C	.	.	MAF_USDA=4.098
NC_035102.1	12163763	.	G	A	.	.	MAF_INRAE=2.532;MAF_USDA=7.059
NC_035102.1	12163802	.	T	C	.	.	MAF_INRAE=15.823;MAF_USDA=46.471
NC_035102.1	12163811	.	C	A	.	.	MAF_USDA=1.639
NC_035102.1	12163884	.	C	T	.	.	MAF_USDA=2.459
NC_035102.1	12163885	.	G	A	.	.	MAF_INRAE=25.949;MAF_USDA=49.412
NC_035102.1	12163921	.	C	T	.	.	MAF_USDA=1.639
NC_035102.1	12163988	.	A	T	.	.	MAF_INRAE=12.025;MAF_USDA=19.412
NC_035102.1	12164037	.	C	T	.	.	MAF_USDA=1.639
NC_035102.1	12164158	.	G	A	.	.	MAF_USDA=3.279
NC_035102.1	12164171	.	T	G	.	.	MAF_USDA=4.706
NC_035102.1	12164290	.	T	C	.	.	MAF_INRAE=25.316;MAF_USDA=47.059
NC_035102.1	12164443	.	G	T	.	.	MAF_USDA=47.647
NC_035102.1	12164451	.	G	A	.	.	MAF_USDA=6.25
NC_035102.1	12164506	.	T	A	.	.	MAF_INRAE=12.025;MAF_USDA=18.235
NC_035102.1	12164516	.	A	C	.	.	MAF_INRAE=24.051;MAF_USDA=33.929
NC_035102.1	12164610	.	T	C	.	.	MAF_USDA=2.353
NC_035102.1	12164695	.	A	G	.	.	MAF_USDA=4.098
NC_035102.1	12164706	.	C	G	.	.	MAF_USDA=1.639
NC_035102.1	12164712	.	T	A	.	.	MAF_USDA=1.639
NC_035102.1	12165725	.	A	G	.	.	MAF_INRAE=10.526;MAF_USDA=23.529
NC_035102.1	12165766	.	A	T	.	.	MAF_USDA=4.098
NC_035102.1	12165771	.	G	A	.	.	MAF_USDA=1.639
NC_035102.1	12165896	.	A	G	.	.	MAF_USDA=1.639
NC_035102.1	12165897	.	C	T	.	.	MAF_USDA=4.918
NC_035102.1	12165898	.	G	T	.	.	MAF_USDA=1.765
NC_035102.1	12165929	.	G	T	.	.	MAF_USDA=3.279
NC_035102.1	12165969	.	T	G	.	.	MAF_INRAE=13.291;MAF_USDA=18.824
NC_035102.1	12165986	.	A	G	.	.	MAF_USDA=2.459
NC_035102.1	12165991	.	T	G	.	.	MAF_INRAE=1.667;MAF_USDA=25.294
NC_035102.1	12166019	.	C	A	.	.	MAF_INRAE=12.658;MAF_USDA=21.765
NC_035102.1	12166052	.	T	G	.	.	MAF_INRAE=12.658;MAF_USDA=22.353
NC_035102.1	12166078	.	G	A	.	.	MAF_INRAE=12.025;MAF_USDA=26.471
NC_035102.1	12166099	.	G	A	.	.	MAF_INRAE=22.785;MAF_USDA=48.235
NC_035102.1	12166123	.	T	G	.	.	MAF_USDA=43.75
NC_035102.1	12166124	.	G	T	.	.	MAF_USDA=43.75
NC_035102.1	12166146	.	G	A	.	.	MAF_USDA=4.098
NC_035102.1	12166149	.	G	A	.	.	MAF_INRAE=5.833;MAF_USDA=2.083
NC_035102.1	12166157	.	G	T	.	.	MAF_INRAE=12.025;MAF_USDA=31.765
NC_035102.1	12166162	.	G	A	.	.	MAF_USDA=1.639
NC_035102.1	12166171	.	G	T	.	.	MAF_INRAE=22.152;MAF_USDA=38.824
NC_035102.1	12166190	.	G	A	.	.	MAF_USDA=1.639
NC_035102.1	12166198	.	G	A	.	.	MAF_USDA=4.098
NC_035102.1	12166242	.	C	G	.	.	MAF_INRAE=13.924;MAF_USDA=33.529
NC_035102.1	12166243	.	T	C	.	.	MAF_USDA=9.412
NC_035102.1	12166271	.	C	T	.	.	MAF_USDA=4.098
NC_035102.1	12166283	.	G	A	.	.	MAF_INRAE=10.833;MAF_USDA=10.656
NC_035102.1	12166334	.	A	G	.	.	MAF_USDA=1.639
NC_035102.1	12166398	.	C	T	.	.	MAF_USDA=2.459
NC_035102.1	12166431	.	C	T	.	.	MAF_INRAE=12.5;MAF_USDA=25.882
NC_035102.1	12166467	.	A	C	.	.	MAF_INRAE=12.5;MAF_USDA=28.824
NC_035102.1	12166472	.	A	G	.	.	MAF_USDA=2.459
NC_035102.1	12166485	.	C	T	.	.	MAF_INRAE=11.667;MAF_USDA=22.353
NC_035102.1	12166518	.	G	A	.	.	MAF_USDA=4.918
NC_035102.1	12166532	.	C	T	.	.	MAF_INRAE=43.038;MAF_USDA=4.118
NC_035102.1	12166605	.	G	T	.	.	MAF_USDA=1.639
NC_035102.1	12166723	.	A	G	.	.	MAF_USDA=22.353
NC_035102.1	12166737	.	G	T	.	.	MAF_USDA=7.647
NC_035102.1	12166791	.	C	T	.	.	MAF_USDA=3.279
NC_035102.1	12166811	.	T	C	.	.	MAF_USDA=2.459
NC_035102.1	12167790	.	C	G	.	.	MAF_USDA=7.317
NC_035102.1	12168006	.	T	G	.	.	MAF_USDA=17.213
NC_035102.1	12168076	.	G	T	.	.	MAF_USDA=23.494
NC_035102.1	12168165	.	G	T	.	.	MAF_USDA=16.667
NC_035102.1	12168247	.	T	A	.	.	MAF_USDA=3.529
NC_035102.1	12168257	.	A	T	.	.	MAF_USDA=23.81
NC_035102.1	12168272	.	G	T	.	.	MAF_USDA=20.238
NC_035102.1	12168403	.	T	A	.	.	MAF_USDA=29.167
NC_035102.1	12168435	.	T	C	.	.	MAF_USDA=14.706
NC_035102.1	12168450	.	G	A	.	.	MAF_USDA=27.083
NC_035102.1	12168479	.	G	A	.	.	MAF_USDA=27.083
NC_035102.1	12168549	.	T	C	.	.	MAF_USDA=6.25
NC_035102.1	12168587	.	C	T	.	.	MAF_USDA=1.639
NC_035102.1	12168620	.	G	T	.	.	MAF_INRAE=10.526;MAF_USDA=17.857
NC_035102.1	12168665	.	C	T	.	.	MAF_INRAE=10.833;MAF_USDA=1.639
NC_035102.1	12168702	.	C	T	.	.	MAF_USDA=24.706
NC_035102.1	12168726	.	C	T	.	.	MAF_USDA=2.459
NC_035102.1	12168743	.	T	A	.	.	MAF_USDA=4.098
NC_035102.1	12168746	.	T	C	.	.	MAF_USDA=21.765
NC_035102.1	12168748	.	G	T	.	.	MAF_USDA=20.588
NC_035102.1	12168756	.	C	A	.	.	MAF_USDA=9.412
NC_035102.1	12168760	.	G	A	.	.	MAF_USDA=9.412
NC_035102.1	12168761	.	C	G	.	.	MAF_USDA=9.412
NC_035102.1	12168768	.	C	T	.	.	MAF_USDA=1.639
NC_035102.1	12168777	.	C	T	.	.	MAF_USDA=47.917
NC_035102.1	12168796	.	G	A	.	.	MAF_USDA=16.471
NC_035102.1	12168811	.	G	A	.	.	MAF_USDA=6.25
NC_035102.1	12168813	.	A	T	.	.	MAF_USDA=6.25
NC_035102.1	12168829	.	A	G	.	.	MAF_USDA=2.459
NC_035102.1	12168851	.	A	C	.	.	MAF_USDA=29.412
NC_035102.1	12168885	.	G	A	.	.	MAF_INRAE=14.167;MAF_USDA=18.235
NC_035102.1	12168889	.	C	T	.	.	MAF_USDA=2.459
NC_035102.1	12168950	.	C	T	.	.	MAF_INRAE=29.167;MAF_USDA=24.118
NC_035102.1	12169104	.	C	T	.	.	MAF_INRAE=10.833;MAF_USDA=5.738
NC_035102.1	12169134	.	C	T	.	.	MAF_INRAE=24.051;MAF_USDA=25.882
NC_035102.1	12169137	.	T	G	.	.	MAF_USDA=3.279
NC_035102.1	12169138	.	G	T	.	.	MAF_USDA=3.279
NC_035102.1	12169222	.	G	A	.	.	MAF_INRAE=12.658;MAF_USDA=19.412
NC_035102.1	12169284	.	G	A	.	.	MAF_INRAE=10.526;MAF_USDA=29.412
NC_035102.1	12169331	.	T	C	.	.	MAF_INRAE=24.684;MAF_USDA=29.412
NC_035102.1	12169385	.	G	A	.	.	MAF_INRAE=11.667;MAF_USDA=22.941
NC_035102.1	12169441	.	T	A	.	.	MAF_USDA=4.098
NC_035102.1	12169524	.	G	T	.	.	MAF_INRAE=25.316;MAF_USDA=25.294
NC_035102.1	12169616	.	C	A	.	.	MAF_USDA=6.557
NC_035102.1	12169645	.	G	A	.	.	MAF_INRAE=21.053;MAF_USDA=3.333
NC_035102.1	12169650	.	C	T	.	.	MAF_INRAE=10.526;MAF_USDA=45.833
NC_035102.1	12169692	.	A	T	.	.	MAF_USDA=10.87
NC_035102.1	12169699	.	CCA	CCC	.	.	MAF_USDA=28.261
NC_035102.1	12169703	.	C	A	.	.	MAF_USDA=10.87
NC_035102.1	12169705	.	T	G	.	.	MAF_USDA=10.87
NC_035102.1	12169730	.	T	G	.	.	MAF_INRAE=5.263;MAF_USDA=47.826
NC_035102.1	12169733	.	T	A	.	.	MAF_USDA=4.348
NC_035102.1	12169781	.	T	G	.	.	MAF_INRAE=32.5;MAF_USDA=47.826
NC_035102.1	12169793	.	G	A	.	.	MAF_USDA=8.197
NC_035102.1	12169794	.	A	G	.	.	MAF_INRAE=31.667;MAF_USDA=27.647
NC_035102.1	12169803	.	G	T	.	.	MAF_INRAE=45.0;MAF_USDA=5.882
NC_035102.1	12169810	.	C	A	.	.	MAF_INRAE=13.291;MAF_USDA=17.059
NC_035102.1	12169861	.	C	T	.	.	MAF_USDA=3.529
NC_035102.1	12169880	.	G	C	.	.	MAF_USDA=4.918
NC_035102.1	12169896	.	G	T	.	.	MAF_INRAE=25.316;MAF_USDA=24.706
NC_035102.1	12169948	.	T	G	.	.	MAF_USDA=21.765
NC_035102.1	12169992	.	A	C	.	.	MAF_USDA=45.833
NC_035102.1	12170036	.	C	A	.	.	MAF_USDA=4.098
NC_035102.1	12170058	.	G	T	.	.	MAF_INRAE=10.526;MAF_USDA=25.294
NC_035102.1	12170159	.	A	C	.	.	MAF_INRAE=24.051;MAF_USDA=31.176
NC_035102.1	12170208	.	G	C	.	.	MAF_USDA=4.918
NC_035102.1	12170209	.	C	T	.	.	MAF_USDA=4.918
NC_035102.1	12170230	.	T	C	.	.	MAF_INRAE=11.667;MAF_USDA=26.471
NC_035102.1	12170250	.	T	C	.	.	MAF_USDA=12.5
NC_035102.1	12170254	.	T	G	.	.	MAF_INRAE=30.833;MAF_USDA=25.882
NC_035102.1	12170286	.	G	A	.	.	MAF_USDA=26.471
NC_035102.1	12170313	.	T	G	.	.	MAF_USDA=26.471
NC_035102.1	12170334	.	C	A	.	.	MAF_USDA=25.294
NC_035102.1	12170378	.	G	A	.	.	MAF_USDA=4.098
NC_035102.1	12170386	.	G	T	.	.	MAF_USDA=4.918
NC_035102.1	12170404	.	C	T	.	.	MAF_INRAE=10.526;MAF_USDA=25.294
NC_035102.1	12170452	.	C	G	.	.	MAF_USDA=3.279
NC_035102.1	12170526	.	G	A	.	.	MAF_INRAE=5.263
NC_035102.1	12170549	.	A	G	.	.	MAF_USDA=42.941
NC_035102.1	12170564	.	T	C	.	.	MAF_USDA=25.882
NC_035102.1	12170584	.	A	G	.	.	MAF_USDA=1.667
NC_035102.1	12170594	.	A	T	.	.	MAF_USDA=2.5
NC_035102.1	12170780	.	C	G	.	.	MAF_USDA=23.529
NC_035102.1	12170819	.	A	G	.	.	MAF_USDA=45.833
NC_035102.1	12170826	.	A	T	.	.	MAF_INRAE=13.158;MAF_USDA=25.0
NC_035102.1	12170870	.	G	T	.	.	MAF_USDA=4.118
NC_035102.1	12170875	.	T	A	.	.	MAF_USDA=9.016
NC_035102.1	12170890	.	T	C	.	.	MAF_USDA=5.294
NC_035102.1	12170930	.	G	A	.	.	MAF_USDA=7.647
NC_035102.1	12170972	.	C	A	.	.	MAF_INRAE=5.263;MAF_USDA=28.824
NC_035102.1	12170973	.	C	A	.	.	MAF_USDA=5.738
NC_035102.1	12170974	.	A	T	.	.	MAF_USDA=26.471
NC_035102.1	12171002	.	G	A	.	.	MAF_INRAE=30.0;MAF_USDA=33.529
NC_035102.1	12171044	.	C	G	.	.	MAF_INRAE=11.667;MAF_USDA=25.294
NC_035102.1	12171112	.	G	T	.	.	MAF_INRAE=10.0;MAF_USDA=4.918
NC_035102.1	12171372	.	G	A	.	.	MAF_USDA=2.459
NC_035102.1	12171432	.	A	G	.	.	MAF_INRAE=24.051;MAF_USDA=27.059
NC_035102.1	12171447	.	A	G	.	.	MAF_INRAE=24.051;MAF_USDA=27.059
NC_035102.1	12171457	.	C	T	.	.	MAF_INRAE=24.051;MAF_USDA=26.471
NC_035102.1	12171531	.	A	G	.	.	MAF_INRAE=24.684;MAF_USDA=27.059
NC_035102.1	12171590	.	C	T	.	.	MAF_USDA=1.639
NC_035102.1	12171598	.	C	T	.	.	MAF_USDA=1.639
NC_035102.1	12171600	.	T	C	.	.	MAF_INRAE=13.924;MAF_USDA=40.0
NC_035102.1	12171647	.	G	T	.	.	MAF_USDA=15.294
NC_035102.1	12171668	.	A	T	.	.	MAF_INRAE=13.291;MAF_USDA=33.529
NC_035102.1	12171690	.	C	T	.	.	MAF_USDA=5.882
NC_035102.1	12171715	.	C	G	.	.	MAF_INRAE=23.418;MAF_USDA=27.059
NC_035102.1	12171737	.	C	T	.	.	MAF_INRAE=13.291;MAF_USDA=22.941
NC_035102.1	12171759	.	G	A	.	.	MAF_USDA=4.098
NC_035102.1	12171789	.	C	T	.	.	MAF_USDA=4.098
NC_035102.1	12171797	.	T	C	.	.	MAF_INRAE=24.051;MAF_USDA=27.059
NC_035102.1	12171823	.	C	T	.	.	MAF_USDA=1.639
NC_035102.1	12171829	.	G	A	.	.	MAF_USDA=4.098
NC_035102.1	12171904	.	C	T	.	.	MAF_USDA=4.098
NC_035102.1	12171915	.	C	T	.	.	MAF_USDA=4.098
NC_035102.1	12171925	.	A	C	.	.	MAF_INRAE=24.051;MAF_USDA=27.647
NC_035102.1	12172038	.	A	T	.	.	MAF_INRAE=24.684;MAF_USDA=27.059
NC_035102.1	12172041	.	A	G	.	.	MAF_INRAE=29.167;MAF_USDA=27.059
NC_035102.1	12172076	.	C	T	.	.	MAF_USDA=4.918
NC_035102.1	12172077	.	G	A	.	.	MAF_INRAE=24.051;MAF_USDA=27.059
NC_035102.1	12172158	.	T	C	.	.	MAF_INRAE=11.667;MAF_USDA=26.471
NC_035102.1	12172164	.	C	T	.	.	MAF_INRAE=14.557;MAF_USDA=38.824
NC_035102.1	12172215	.	C	A	.	.	MAF_USDA=15.294
NC_035102.1	12172346	.	A	G	.	.	MAF_INRAE=1.667
NC_035102.1	12172378	.	T	C	.	.	MAF_INRAE=13.924;MAF_USDA=40.0
NC_035102.1	12172515	.	C	G	.	.	MAF_INRAE=13.924;MAF_USDA=34.118
NC_035102.1	12172584	.	C	T	.	.	MAF_INRAE=41.772;MAF_USDA=4.118
NC_035102.1	12172789	.	A	C	.	.	MAF_USDA=32.941
NC_035102.1	12173390	.	T	C	.	.	MAF_USDA=7.143
NC_035102.1	12173460	.	G	A	.	.	MAF_USDA=50.0
NC_035102.1	12173462	.	T	G	.	.	MAF_USDA=5.738
NC_035102.1	12173515	.	G	C	.	.	MAF_USDA=10.417
NC_035102.1	12173535	.	G	C	.	.	MAF_USDA=27.059
NC_035102.1	12173563	.	A	T	.	.	MAF_INRAE=13.924;MAF_USDA=47.647
NC_035102.1	12173602	.	A	C	.	.	MAF_INRAE=10.833;MAF_USDA=25.595
NC_035102.1	12173654	.	A	T	.	.	MAF_INRAE=24.051;MAF_USDA=27.059
NC_035102.1	12173730	.	T	C	.	.	MAF_INRAE=13.291;MAF_USDA=19.412
NC_035102.1	12173741	.	T	C	.	.	MAF_INRAE=24.684;MAF_USDA=27.647
NC_035102.1	12173748	.	C	T	.	.	MAF_USDA=4.918
NC_035102.1	12173831	.	A	G	.	.	MAF_INRAE=14.557;MAF_USDA=36.905
NC_035102.1	12173832	.	T	A	.	.	MAF_INRAE=17.5;MAF_USDA=36.31
NC_035102.1	12173903	.	C	T	.	.	MAF_INRAE=24.684;MAF_USDA=27.647
NC_035102.1	12174046	.	A	C	.	.	MAF_USDA=4.706
NC_035102.1	12174123	.	T	C	.	.	MAF_INRAE=1.667;MAF_USDA=4.918
NC_035102.1	12174124	.	G	T	.	.	MAF_INRAE=1.667;MAF_USDA=4.918
NC_035102.1	12174153	.	T	C	.	.	MAF_INRAE=10.833;MAF_USDA=25.882
NC_035102.1	12174159	.	G	A	.	.	MAF_USDA=7.647
NC_035102.1	12174208	.	T	G	.	.	MAF_INRAE=11.667;MAF_USDA=26.471
NC_035102.1	12174233	.	G	A	.	.	MAF_USDA=6.557
NC_035102.1	12174337	.	G	A	.	.	MAF_USDA=5.0
NC_035102.1	12174345	.	A	G	.	.	MAF_USDA=9.167
NC_035102.1	12174441	.	T	A	.	.	MAF_INRAE=10.833;MAF_USDA=1.639
NC_035102.1	12174464	.	C	T	.	.	MAF_INRAE=5.833;MAF_USDA=4.118
NC_035102.1	12174621	.	C	T	.	.	MAF_INRAE=11.667;MAF_USDA=30.0
NC_035102.1	12174645	.	A	G	.	.	MAF_INRAE=10.833;MAF_USDA=5.738
NC_035102.1	12174658	.	C	T	.	.	MAF_INRAE=1.667;MAF_USDA=4.918
NC_035102.1	12174716	.	A	T	.	.	MAF_INRAE=22.785;MAF_USDA=48.824
NC_035102.1	12174801	.	T	C	.	.	MAF_INRAE=15.19;MAF_USDA=42.941
NC_035102.1	12174936	.	G	A	.	.	MAF_INRAE=5.263
NC_035102.1	12174991	.	T	C	.	.	MAF_USDA=2.459
NC_035102.1	12175034	.	G	A	.	.	MAF_INRAE=12.658;MAF_USDA=18.452
NC_035102.1	12175209	.	G	T	.	.	MAF_INRAE=10.526;MAF_USDA=17.647
NC_035102.1	12175225	.	T	G	.	.	MAF_INRAE=10.526;MAF_USDA=17.647
NC_035102.1	12175264	.	C	A	.	.	MAF_INRAE=10.526;MAF_USDA=19.048
NC_035102.1	12175271	.	C	A	.	.	MAF_USDA=2.459
NC_035102.1	12175308	.	C	G	.	.	MAF_USDA=15.882
NC_035102.1	12176516	.	C	T	.	.	MAF_USDA=4.706
NC_035102.1	12176571	.	T	C	.	.	MAF_USDA=7.059
NC_035102.1	12176666	.	C	A	.	.	MAF_USDA=9.016
NC_035102.1	12176680	.	T	G	.	.	MAF_INRAE=46.667;MAF_USDA=6.471
NC_035102.1	12176683	.	A	G	.	.	MAF_INRAE=10.0
NC_035102.1	12176687	.	A	C	.	.	MAF_USDA=2.459
NC_035102.1	12176695	.	T	A	.	.	MAF_USDA=5.882
NC_035102.1	12176706	.	C	T	.	.	MAF_INRAE=10.0
NC_035102.1	12176711	.	C	G	.	.	MAF_INRAE=11.667
NC_035102.1	12176718	.	C	T	.	.	MAF_INRAE=6.667
NC_035102.1	12176732	.	T	C	.	.	MAF_INRAE=21.667
NC_035102.1	12176742	.	A	C	.	.	MAF_INRAE=19.167
NC_035102.1	12176744	.	A	G	.	.	MAF_USDA=45.833
NC_035102.1	12176746	.	T	G	.	.	MAF_USDA=47.917
NC_035102.1	12176784	.	G	A	.	.	MAF_INRAE=22.5
NC_035102.1	12176788	.	G	C	.	.	MAF_INRAE=22.5
NC_035102.1	12176789	.	G	A	.	.	MAF_INRAE=22.5
NC_035102.1	12176801	.	G	A	.	.	MAF_INRAE=33.333
NC_035102.1	12176814	.	G	T	.	.	MAF_INRAE=29.167
NC_035102.1	12176823	.	T	C	.	.	MAF_INRAE=30.833
NC_035102.1	12176849	.	A	G	.	.	MAF_INRAE=32.5
NC_035102.1	12176875	.	A	C	.	.	MAF_INRAE=31.667
NC_035102.1	12176876	.	G	C	.	.	MAF_INRAE=33.333
NC_035102.1	12176877	.	A	G	.	.	MAF_INRAE=34.167
NC_035102.1	12176901	.	C	T	.	.	MAF_INRAE=44.167
NC_035102.1	12176926	.	T	C	.	.	MAF_INRAE=49.167
NC_035102.1	12176929	.	C	A	.	.	MAF_INRAE=49.167
NC_035102.1	12176930	.	C	T	.	.	MAF_INRAE=49.167
NC_035102.1	12176961	.	A	T	.	.	MAF_INRAE=39.167
NC_035102.1	12176979	.	G	C	.	.	MAF_INRAE=49.167
NC_035102.1	12176988	.	G	C	.	.	MAF_INRAE=49.167
NC_035102.1	12176992	.	T	A	.	.	MAF_INRAE=49.167
NC_035102.1	12177041	.	G	T	.	.	MAF_USDA=1.639
NC_035102.1	12177043	.	G	A	.	.	MAF_USDA=3.279
NC_035102.1	12177083	.	C	T	.	.	MAF_INRAE=2.5
NC_035102.1	12177084	.	A	G	.	.	MAF_INRAE=2.5
NC_035102.1	12177087	.	T	C	.	.	MAF_INRAE=2.5
NC_035102.1	12177224	.	A	G	.	.	MAF_USDA=3.279
NC_035102.1	12177270	.	G	A	.	.	MAF_INRAE=9.167;MAF_USDA=1.639
NC_035102.1	12177466	.	G	C	.	.	MAF_INRAE=43.671;MAF_USDA=21.176
NC_035102.1	12177532	.	T	A	.	.	MAF_INRAE=18.354;MAF_USDA=18.824
NC_035102.1	12177570	.	T	C	.	.	MAF_INRAE=41.772;MAF_USDA=17.647
NC_035102.1	12177664	.	G	T	.	.	MAF_INRAE=17.722;MAF_USDA=9.836
NC_035102.1	12177704	.	G	A	.	.	MAF_USDA=1.639
NC_035102.1	12177707	.	C	T	.	.	MAF_INRAE=17.722;MAF_USDA=20.0
NC_035102.1	12177740	.	G	T	.	.	MAF_INRAE=17.722;MAF_USDA=19.412
NC_035102.1	12177754	.	G	C	.	.	MAF_USDA=8.197
NC_035102.1	12177900	.	T	A	.	.	MAF_INRAE=4.167
NC_035102.1	12177922	.	G	A	.	.	MAF_USDA=2.941
NC_035102.1	12177923	.	T	C	.	.	MAF_INRAE=12.5;MAF_USDA=25.0
NC_035102.1	12177928	.	T	C	.	.	MAF_INRAE=22.5
NC_035102.1	12177955	.	C	T	.	.	MAF_INRAE=2.632
NC_035102.1	12177961	.	T	A	.	.	MAF_INRAE=25.0
NC_035102.1	12178017	.	G	A	.	.	MAF_INRAE=35.833
NC_035102.1	12178045	.	A	T	.	.	MAF_INRAE=30.833
NC_035102.1	12178051	.	A	G	.	.	MAF_INRAE=30.0
NC_035102.1	12178053	.	T	C	.	.	MAF_INRAE=15.19;MAF_USDA=7.377
NC_035102.1	12178060	.	C	A	.	.	MAF_INRAE=30.0
NC_035102.1	12178063	.	G	A	.	.	MAF_INRAE=30.0
NC_035102.1	12178073	.	G	T	.	.	MAF_INRAE=25.833
NC_035102.1	12178114	.	G	A	.	.	MAF_INRAE=15.0
NC_035102.1	12178134	.	C	T	.	.	MAF_INRAE=7.5
NC_035102.1	12178156	.	C	A	.	.	MAF_INRAE=4.167
NC_035102.1	12178161	.	G	A	.	.	MAF_INRAE=4.167
NC_035102.1	12178163	.	T	C	.	.	MAF_INRAE=4.167
NC_035102.1	12178174	.	C	T	.	.	MAF_INRAE=4.167
NC_035102.1	12178184	.	C	G	.	.	MAF_USDA=1.639
NC_035102.1	12178185	.	G	T	.	.	MAF_INRAE=3.333
NC_035102.1	12178202	.	C	G	.	.	MAF_INRAE=3.333
NC_035102.1	12178206	.	T	C	.	.	MAF_INRAE=3.333
NC_035102.1	12178211	.	G	A	.	.	MAF_INRAE=2.5
NC_035102.1	12178212	.	G	A	.	.	MAF_INRAE=2.5
NC_035102.1	12178221	.	T	C	.	.	MAF_INRAE=1.667
NC_035102.1	12178222	.	G	A	.	.	MAF_INRAE=1.667
NC_035102.1	12178235	.	G	A	.	.	MAF_INRAE=2.5
NC_035102.1	12178250	.	G	T	.	.	MAF_USDA=4.098
NC_035102.1	12178304	.	G	A	.	.	MAF_USDA=11.765
NC_035102.1	12178347	.	G	A	.	.	MAF_USDA=2.083
NC_035102.1	12178378	.	C	T	.	.	MAF_USDA=7.059
NC_035102.1	12178393	.	C	T	.	.	MAF_USDA=9.016
NC_035102.1	12178462	.	C	T	.	.	MAF_USDA=6.25
NC_035102.1	12178464	.	T	C	.	.	MAF_USDA=4.167
NC_035102.1	12178532	.	A	T	.	.	MAF_USDA=29.167
NC_035102.1	12178543	.	T	G	.	.	MAF_USDA=19.412
NC_035102.1	12178556	.	C	T	.	.	MAF_USDA=9.836
NC_035102.1	12178560	.	T	A	.	.	MAF_USDA=10.656
NC_035102.1	12178570	.	C	T	.	.	MAF_USDA=10.656
NC_035102.1	12178581	.	G	A	.	.	MAF_USDA=45.833
NC_035102.1	12178587	.	A	G	.	.	MAF_USDA=20.833
NC_035102.1	12178588	.	A	C	.	.	MAF_USDA=45.833
NC_035102.1	12178589	.	G	A	.	.	MAF_USDA=45.833
NC_035102.1	12178607	.	T	C	.	.	MAF_USDA=47.917
NC_035102.1	12178609	.	C	A	.	.	MAF_INRAE=10.833;MAF_USDA=10.656
NC_035102.1	12178632	.	A	G	.	.	MAF_USDA=2.083
NC_035102.1	12178633	.	G	T	.	.	MAF_USDA=2.083
NC_035102.1	12178724	.	A	T	.	.	MAF_INRAE=5.833
NC_035102.1	12178769	.	T	A	.	.	MAF_USDA=2.083
NC_035102.1	12178816	.	T	G	.	.	MAF_USDA=3.279
NC_035102.1	12178887	.	G	A	.	.	MAF_USDA=10.588
NC_035102.1	12178954	.	A	G	.	.	MAF_USDA=2.459
NC_035102.1	12178983	.	A	G	.	.	MAF_USDA=21.429
NC_035102.1	12179280	.	A	C	.	.	MAF_INRAE=13.924;MAF_USDA=35.714
NC_035102.1	12179341	.	C	G	.	.	MAF_USDA=1.639
NC_035102.1	12179406	.	C	T	.	.	MAF_USDA=4.118
NC_035102.1	12179428	.	C	T	.	.	MAF_USDA=2.459
NC_035102.1	12179496	.	T	G	.	.	MAF_INRAE=12.658;MAF_USDA=41.176
NC_035102.1	12179524	.	C	T	.	.	MAF_INRAE=12.658;MAF_USDA=40.0
NC_035102.1	12179555	.	C	A	.	.	MAF_USDA=1.639
NC_035102.1	12179593	.	G	A	.	.	MAF_INRAE=2.632
NC_035102.1	12179604	.	A	C	.	.	MAF_INRAE=41.772;MAF_USDA=2.941
NC_035102.1	12179624	.	G	A	.	.	MAF_USDA=2.459
NC_035102.1	12179656	.	T	A	.	.	MAF_INRAE=5.263;MAF_USDA=8.333
NC_035102.1	12179657	.	T	A	.	.	MAF_USDA=25.0
NC_035102.1	12179658	.	T	G	.	.	MAF_INRAE=14.167;MAF_USDA=12.5
NC_035102.1	12179659	.	T	G	.	.	MAF_USDA=2.083
NC_035102.1	12179662	.	T	G	.	.	MAF_USDA=2.459
NC_035102.1	12179674	.	T	C	.	.	MAF_USDA=2.459
NC_035102.1	12179717	.	T	A	.	.	MAF_USDA=1.639
NC_035102.1	12179724	.	G	T	.	.	MAF_USDA=2.459
NC_035102.1	12179746	.	G	T	.	.	MAF_INRAE=16.456;MAF_USDA=20.0
NC_035102.1	12179833	.	A	G	.	.	MAF_INRAE=5.263;MAF_USDA=18.824
NC_035102.1	12179843	.	G	T	.	.	MAF_USDA=13.934
NC_035102.1	12179859	.	C	T	.	.	MAF_INRAE=17.089;MAF_USDA=20.0
NC_035102.1	12180004	.	T	G	.	.	MAF_USDA=6.471
NC_035102.1	12180008	.	T	A	.	.	MAF_INRAE=5.263
NC_035102.1	12180114	.	G	A	.	.	MAF_USDA=7.059
NC_035102.1	12180198	.	G	A	.	.	MAF_INRAE=1.667;MAF_USDA=19.412
NC_035102.1	12180231	.	C	T	.	.	MAF_USDA=4.098
NC_035102.1	12180451	.	G	T	.	.	MAF_USDA=1.639
NC_035102.1	12180477	.	G	A	.	.	MAF_INRAE=5.263;MAF_USDA=4.918
NC_035102.1	12180674	.	G	T	.	.	MAF_USDA=4.918
NC_035102.1	12180695	.	C	T	.	.	MAF_USDA=2.459
NC_035102.1	12180696	.	G	A	.	.	MAF_USDA=3.279
NC_035102.1	12180749	.	G	A	.	.	MAF_USDA=6.471
NC_035102.1	12180756	.	C	A	.	.	MAF_USDA=3.279
NC_035102.1	12180757	.	C	A	.	.	MAF_USDA=3.279
NC_035102.1	12180767	.	A	G	.	.	MAF_INRAE=11.392;MAF_USDA=12.353
NC_035102.1	12180798	.	G	T	.	.	MAF_USDA=2.459
NC_035102.1	12180833	.	A	G	.	.	MAF_USDA=2.459
NC_035102.1	12180835	.	A	G	.	.	MAF_USDA=3.279
NC_035102.1	12180940	.	T	C	.	.	MAF_USDA=25.882
NC_035102.1	12180984	.	T	G	.	.	MAF_USDA=13.934
NC_035102.1	12181026	.	C	A	.	.	MAF_USDA=4.918
NC_035102.1	12181111	.	T	C	.	.	MAF_INRAE=1.667;MAF_USDA=17.059
NC_035102.1	12181142	.	G	T	.	.	MAF_INRAE=5.263;MAF_USDA=3.279
NC_035102.1	12181156	.	A	G	.	.	MAF_USDA=8.824
NC_035102.1	12181163	.	T	G	.	.	MAF_USDA=1.639
NC_035102.1	12181172	.	T	G	.	.	MAF_USDA=2.459
NC_035102.1	12181183	.	A	G	.	.	MAF_USDA=4.167
NC_035102.1	12181193	.	A	G	.	.	MAF_INRAE=12.025;MAF_USDA=10.588
NC_035102.1	12181376	.	T	G	.	.	MAF_INRAE=5.263;MAF_USDA=3.279
NC_035102.1	12181518	.	G	T	.	.	MAF_USDA=2.459
NC_035102.1	12181583	.	C	T	.	.	MAF_USDA=25.882
NC_035102.1	12181592	.	C	A	.	.	MAF_USDA=25.294
NC_035102.1	12181649	.	A	C	.	.	MAF_INRAE=10.833;MAF_USDA=11.667
NC_035102.1	12181661	.	G	A	.	.	MAF_INRAE=10.833
NC_035102.1	12181662	.	G	C	.	.	MAF_INRAE=10.833;MAF_USDA=11.667
NC_035102.1	12181753	.	G	A	.	.	MAF_USDA=3.279
NC_035102.1	12181790	.	A	G	.	.	MAF_USDA=26.471
NC_035102.1	12181899	.	G	A	.	.	MAF_USDA=6.557
NC_035102.1	12181921	.	C	A	.	.	MAF_INRAE=12.025;MAF_USDA=20.588
NC_035102.1	12181987	.	T	A	.	.	MAF_INRAE=10.833;MAF_USDA=5.738
NC_035102.1	12182004	.	A	T	.	.	MAF_USDA=27.647
NC_035102.1	12182014	.	A	T	.	.	MAF_USDA=27.059
NC_035102.1	12182030	.	T	C	.	.	MAF_USDA=12.941
NC_035102.1	12182115	.	G	T	.	.	MAF_USDA=4.098
NC_035102.1	12182135	.	C	T	.	.	MAF_INRAE=15.823;MAF_USDA=19.412
NC_035102.1	12182138	.	C	A	.	.	MAF_USDA=1.639
NC_035102.1	12182259	.	A	T	.	.	MAF_INRAE=12.025;MAF_USDA=11.176
NC_035102.1	12182354	.	C	A	.	.	MAF_USDA=4.118
NC_035102.1	12182372	.	T	G	.	.	MAF_USDA=1.639
NC_035102.1	12182373	.	G	A	.	.	MAF_USDA=2.459
NC_035102.1	12182409	.	A	G	.	.	MAF_USDA=26.471
NC_035102.1	12182689	.	C	T	.	.	MAF_USDA=6.471
NC_035102.1	12182844	.	C	T	.	.	MAF_USDA=2.941
NC_035102.1	12182845	.	C	T	.	.	MAF_USDA=2.083
NC_035102.1	12182866	.	A	C	.	.	MAF_USDA=2.459
NC_035102.1	12182894	.	G	A	.	.	MAF_USDA=10.588
NC_035102.1	12182986	.	C	A	.	.	MAF_USDA=2.941
NC_035102.1	12183039	.	C	A	.	.	MAF_USDA=1.639
NC_035102.1	12183094	.	G	A	.	.	MAF_USDA=5.738
NC_035102.1	12183126	.	G	A	.	.	MAF_USDA=2.459
NC_035102.1	12183159	.	G	A	.	.	MAF_USDA=27.059
NC_035102.1	12183277	.	A	C	.	.	MAF_USDA=4.098
NC_035102.1	12183295	.	C	T	.	.	MAF_INRAE=12.025;MAF_USDA=10.588
NC_035102.1	12183306	.	A	C	.	.	MAF_USDA=3.529
NC_035102.1	12183329	.	G	A	.	.	MAF_USDA=4.118
NC_035102.1	12183555	.	T	C	.	.	MAF_USDA=3.279
NC_035102.1	12183608	.	C	T	.	.	MAF_USDA=3.279
NC_035102.1	12183644	.	G	T	.	.	MAF_USDA=10.0
NC_035102.1	12183681	.	A	G	.	.	MAF_USDA=2.459
NC_035102.1	12183717	.	C	A	.	.	MAF_INRAE=5.263;MAF_USDA=1.639
NC_035102.1	12183899	.	G	T	.	.	MAF_USDA=3.279
NC_035102.1	12183900	.	C	G	.	.	MAF_USDA=5.738
NC_035102.1	12183939	.	G	T	.	.	MAF_USDA=4.918
NC_035102.1	12184043	.	A	G	.	.	MAF_USDA=2.459
NC_035102.1	12184076	.	T	A	.	.	MAF_USDA=3.529
NC_035102.1	12184096	.	A	G	.	.	MAF_INRAE=12.025;MAF_USDA=10.0
NC_035102.1	12184102	.	A	C	.	.	MAF_USDA=5.738
NC_035102.1	12184150	.	G	A	.	.	MAF_USDA=4.918
NC_035102.1	12184246	.	G	T	.	.	MAF_USDA=3.279
NC_035102.1	12184272	.	T	G	.	.	MAF_INRAE=10.0;MAF_USDA=9.016
NC_035102.1	12184380	.	A	G	.	.	MAF_USDA=14.458
NC_035102.1	12184589	.	A	C	.	.	MAF_USDA=1.639
NC_035102.1	12184919	.	A	G	.	.	MAF_INRAE=16.456;MAF_USDA=19.412
NC_035102.1	12185015	.	C	T	.	.	MAF_INRAE=1.667;MAF_USDA=9.016
NC_035102.1	12185016	.	G	T	.	.	MAF_INRAE=16.456;MAF_USDA=22.353
NC_035102.1	12185039	.	C	T	.	.	MAF_USDA=5.0
NC_035102.1	12185049	.	T	G	.	.	MAF_USDA=2.353
NC_035102.1	12185053	.	G	T	.	.	MAF_USDA=2.353
NC_035102.1	12185180	.	A	G	.	.	MAF_INRAE=42.405;MAF_USDA=8.824
NC_035102.1	12185181	.	C	T	.	.	MAF_INRAE=24.167;MAF_USDA=34.118
NC_035102.1	12185186	.	G	T	.	.	MAF_INRAE=7.5
NC_035102.1	12185191	.	C	G	.	.	MAF_USDA=1.639
NC_035102.1	12185225	.	G	A	.	.	MAF_USDA=4.918
NC_035102.1	12185226	.	C	G	.	.	MAF_INRAE=12.025;MAF_USDA=10.588
NC_035102.1	12185369	.	A	G	.	.	MAF_INRAE=17.722;MAF_USDA=27.083
NC_035102.1	12185377	.	A	C	.	.	MAF_INRAE=41.139;MAF_USDA=8.824
NC_035102.1	12185480	.	G	A	.	.	MAF_USDA=9.412
NC_035102.1	12185606	.	C	T	.	.	MAF_USDA=5.738
NC_035102.1	12185615	.	A	G	.	.	MAF_USDA=13.115
NC_035102.1	12185625	.	T	C	.	.	MAF_USDA=1.639
NC_035102.1	12185722	.	C	T	.	.	MAF_USDA=10.588
NC_035102.1	12185725	.	T	C	.	.	MAF_INRAE=1.667;MAF_USDA=21.765
NC_035102.1	12185823	.	G	C	.	.	MAF_USDA=4.918
NC_035102.1	12185850	.	G	A	.	.	MAF_INRAE=1.667;MAF_USDA=22.353
NC_035102.1	12185852	.	A	G	.	.	MAF_USDA=3.279
NC_035102.1	12185855	.	A	C	.	.	MAF_USDA=4.918
NC_035102.1	12185885	.	C	A	.	.	MAF_USDA=2.459
NC_035102.1	12185890	.	A	G	.	.	MAF_USDA=4.918
NC_035102.1	12185905	.	C	T	.	.	MAF_USDA=6.471
NC_035102.1	12185963	.	G	A	.	.	MAF_USDA=1.639
NC_035102.1	12185988	.	C	A	.	.	MAF_USDA=4.098
NC_035102.1	12186090	.	A	T	.	.	MAF_USDA=6.471
NC_035102.1	12186102	.	G	A	.	.	MAF_INRAE=40.506;MAF_USDA=9.412
NC_035102.1	12186109	.	A	T	.	.	MAF_USDA=1.639
NC_035102.1	12186157	.	C	A	.	.	MAF_USDA=4.098
NC_035102.1	12186181	.	T	A	.	.	MAF_USDA=1.639
NC_035102.1	12186238	.	G	A	.	.	MAF_INRAE=15.823;MAF_USDA=21.176
NC_035102.1	12186294	.	G	A	.	.	MAF_USDA=4.918
NC_035102.1	12186385	.	C	T	.	.	MAF_USDA=4.918
NC_035102.1	12186388	.	G	A	.	.	MAF_USDA=3.279
NC_035102.1	12186402	.	C	T	.	.	MAF_INRAE=1.667;MAF_USDA=22.941
NC_035102.1	12186505	.	C	T	.	.	MAF_INRAE=5.263
NC_035102.1	12186531	.	T	G	.	.	MAF_INRAE=5.263;MAF_USDA=45.882
NC_035102.1	12186548	.	T	A	.	.	MAF_USDA=4.098
NC_035102.1	12186597	.	A	T	.	.	MAF_INRAE=16.456;MAF_USDA=18.824
NC_035102.1	12186640	.	G	T	.	.	MAF_INRAE=41.772;MAF_USDA=5.882
NC_035102.1	12186729	.	T	A	.	.	MAF_INRAE=10.127;MAF_USDA=16.471
NC_035102.1	12186789	.	C	A	.	.	MAF_USDA=4.167
NC_035102.1	12186790	.	G	A	.	.	MAF_USDA=5.882
NC_035102.1	12186794	.	T	C	.	.	MAF_USDA=4.167
NC_035102.1	12186795	.	G	A	.	.	MAF_USDA=4.167
NC_035102.1	12186811	.	A	C	.	.	MAF_INRAE=17.722;MAF_USDA=41.765
NC_035102.1	12186819	.	A	G	.	.	MAF_INRAE=1.667;MAF_USDA=9.836
NC_035102.1	12186965	.	A	T	.	.	MAF_USDA=5.0
NC_035102.1	12187007	.	G	C	.	.	MAF_USDA=1.667
NC_035102.1	12187023	.	C	T	.	.	MAF_INRAE=16.456;MAF_USDA=19.643
NC_035102.1	12187043	.	A	C	.	.	MAF_INRAE=12.025;MAF_USDA=10.119
NC_035102.1	12187077	.	G	T	.	.	MAF_USDA=2.5
NC_035102.1	12187135	.	A	G	.	.	MAF_INRAE=17.089;MAF_USDA=42.353
NC_035102.1	12187184	.	T	G	.	.	MAF_USDA=2.941
NC_035102.1	12187219	.	T	A	.	.	MAF_INRAE=18.354;MAF_USDA=29.412
NC_035102.1	12187285	.	T	C	.	.	MAF_USDA=6.471
NC_035102.1	12187286	.	G	A	.	.	MAF_USDA=6.471
NC_035102.1	12187335	.	C	G	.	.	MAF_USDA=1.639
NC_035102.1	12187379	.	A	T	.	.	MAF_USDA=4.918
NC_035102.1	12187382	.	A	T	.	.	MAF_INRAE=16.456;MAF_USDA=19.412
NC_035102.1	12187401	.	T	G	.	.	MAF_USDA=2.459
NC_035102.1	12187520	.	C	T	.	.	MAF_INRAE=5.263;MAF_USDA=19.412
NC_035102.1	12187533	.	A	G	.	.	MAF_USDA=12.941
NC_035102.1	12187564	.	G	A	.	.	MAF_USDA=3.279
NC_035102.1	12187578	.	T	C	.	.	MAF_INRAE=2.5;MAF_USDA=37.059
NC_035102.1	12187641	.	T	G	.	.	MAF_INRAE=18.987;MAF_USDA=38.824
NC_035102.1	12187717	.	C	T	.	.	MAF_USDA=4.918
NC_035102.1	12187738	.	C	G	.	.	MAF_USDA=4.918
NC_035102.1	12187745	.	C	T	.	.	MAF_USDA=6.471
NC_035102.1	12187759	.	G	A	.	.	MAF_INRAE=1.667;MAF_USDA=28.235
NC_035102.1	12187774	.	G	T	.	.	MAF_INRAE=1.667;MAF_USDA=27.647
NC_035102.1	12187809	.	C	T	.	.	MAF_USDA=1.639
NC_035102.1	12187868	.	T	C	.	.	MAF_USDA=1.176
NC_035102.1	12187884	.	C	A	.	.	MAF_USDA=5.738
NC_035102.1	12187894	.	C	T	.	.	MAF_USDA=4.098
NC_035102.1	12187936	.	A	T	.	.	MAF_INRAE=2.5;MAF_USDA=32.143
NC_035102.1	12187937	.	G	T	.	.	MAF_INRAE=15.823;MAF_USDA=18.452
NC_035102.1	12188004	.	C	T	.	.	MAF_USDA=1.667
NC_035102.1	12188202	.	T	A	.	.	MAF_USDA=8.235
NC_035102.1	12188317	.	C	T	.	.	MAF_USDA=2.083
NC_035102.1	12188372	.	T	C	.	.	MAF_INRAE=16.456;MAF_USDA=23.529
NC_035102.1	12188376	.	A	G	.	.	MAF_USDA=2.459
NC_035102.1	12188489	.	G	T	.	.	MAF_USDA=12.5
NC_035102.1	12188490	.	A	T	.	.	MAF_USDA=12.5
NC_035102.1	12188496	.	A	T	.	.	MAF_INRAE=13.333
NC_035102.1	12188504	.	A	T	.	.	MAF_USDA=1.639
NC_035102.1	12188525	.	C	T	.	.	MAF_USDA=8.235
NC_035102.1	12188526	.	T	G	.	.	MAF_INRAE=17.089;MAF_USDA=40.588
NC_035102.1	12188530	.	T	C	.	.	MAF_USDA=4.118
NC_035102.1	12188537	.	G	A	.	.	MAF_USDA=1.639
NC_035102.1	12188548	.	G	A	.	.	MAF_USDA=10.588
NC_035102.1	12188571	.	G	T	.	.	MAF_USDA=6.557
NC_035102.1	12188574	.	T	G	.	.	MAF_INRAE=41.139;MAF_USDA=9.412
NC_035102.1	12188616	.	G	T	.	.	MAF_INRAE=10.759;MAF_USDA=18.824
NC_035102.1	12188654	.	G	T	.	.	MAF_INRAE=42.405;MAF_USDA=9.412
NC_035102.1	12188701	.	T	A	.	.	MAF_USDA=4.918
NC_035102.1	12188783	.	C	T	.	.	MAF_INRAE=16.456;MAF_USDA=18.824
NC_035102.1	12188804	.	C	A	.	.	MAF_USDA=4.118
NC_035102.1	12188838	.	A	T	.	.	MAF_USDA=4.918
NC_035102.1	12188861	.	G	T	.	.	MAF_USDA=4.118
NC_035102.1	12188870	.	C	A	.	.	MAF_USDA=4.118
NC_035102.1	12188880	.	T	C	.	.	MAF_USDA=2.459
NC_035102.1	12189013	.	G	A	.	.	MAF_USDA=1.639
NC_035102.1	12189034	.	C	A	.	.	MAF_USDA=2.083
NC_035102.1	12189053	.	A	C	.	.	MAF_INRAE=41.139;MAF_USDA=9.412
NC_035102.1	12189105	.	T	G	.	.	MAF_USDA=4.118
NC_035102.1	12189200	.	G	C	.	.	MAF_USDA=1.639
NC_035102.1	12189218	.	A	G	.	.	MAF_USDA=3.279
NC_035102.1	12189456	.	A	T	.	.	MAF_USDA=4.118
NC_035102.1	12189478	.	G	T	.	.	MAF_USDA=4.118
NC_035102.1	12189507	.	A	G	.	.	MAF_USDA=1.639
NC_035102.1	12189574	.	C	G	.	.	MAF_INRAE=16.456;MAF_USDA=22.941
NC_035102.1	12189579	.	A	G	.	.	MAF_USDA=1.639
NC_035102.1	12189628	.	G	A	.	.	MAF_USDA=4.918
NC_035102.1	12189639	.	G	A	.	.	MAF_USDA=4.118
NC_035102.1	12189666	.	C	T	.	.	MAF_USDA=4.118
NC_035102.1	12189746	.	G	A	.	.	MAF_INRAE=43.038;MAF_USDA=6.471
NC_035102.1	12189789	.	G	A	.	.	MAF_INRAE=18.354;MAF_USDA=39.412
NC_035102.1	12189792	.	C	T	.	.	MAF_USDA=3.279
NC_035102.1	12189808	.	G	T	.	.	MAF_USDA=3.279
NC_035102.1	12189840	.	C	T	.	.	MAF_INRAE=1.667;MAF_USDA=4.918
NC_035102.1	12189935	.	T	C	.	.	MAF_USDA=3.529
NC_035102.1	12189957	.	G	T	.	.	MAF_INRAE=6.962;MAF_USDA=18.452
NC_035102.1	12189994	.	C	A	.	.	MAF_INRAE=13.924;MAF_USDA=17.647
NC_035102.1	12189995	.	A	T	.	.	MAF_INRAE=16.667;MAF_USDA=17.647
NC_035102.1	12190007	.	T	G	.	.	MAF_INRAE=13.924;MAF_USDA=16.471
NC_035102.1	12190107	.	G	A	.	.	MAF_INRAE=10.833;MAF_USDA=1.639
NC_035102.1	12190116	.	C	A	.	.	MAF_USDA=1.639
NC_035102.1	12190134	.	C	A	.	.	MAF_USDA=1.639
NC_035102.1	12190137	.	T	G	.	.	MAF_USDA=1.639
NC_035102.1	12190146	.	G	A	.	.	MAF_USDA=1.639
NC_035102.1	12190162	.	G	T	.	.	MAF_USDA=2.459
NC_035102.1	12190197	.	T	C	.	.	MAF_INRAE=1.667;MAF_USDA=9.016
NC_035102.1	12190213	.	T	G	.	.	MAF_USDA=1.639
NC_035102.1	12190298	.	T	C	.	.	MAF_USDA=1.667
NC_035102.1	12190314	.	C	T	.	.	MAF_USDA=4.918
NC_035102.1	12190327	.	G	A	.	.	MAF_USDA=2.459
NC_035102.1	12190329	.	C	T	.	.	MAF_USDA=2.459
NC_035102.1	12190335	.	T	C	.	.	MAF_USDA=2.459
NC_035102.1	12190339	.	G	A	.	.	MAF_USDA=3.279
NC_035102.1	12190355	.	G	T	.	.	MAF_INRAE=2.5;MAF_USDA=31.176
NC_035102.1	12190466	.	C	A	.	.	MAF_USDA=3.279
NC_035102.1	12190515	.	C	G	.	.	MAF_USDA=2.459
NC_035102.1	12190642	.	G	T	.	.	MAF_USDA=2.459
NC_035102.1	12190656	.	C	T	.	.	MAF_USDA=8.197
NC_035102.1	12190683	.	T	C	.	.	MAF_INRAE=15.19;MAF_USDA=19.412
NC_035102.1	12190768	.	T	G	.	.	MAF_USDA=6.557
NC_035102.1	12190798	.	T	G	.	.	MAF_USDA=2.459
NC_035102.1	12190882	.	G	T	.	.	MAF_USDA=2.459
NC_035102.1	12190922	.	A	C	.	.	MAF_USDA=43.75
NC_035102.1	12190923	.	A	T	.	.	MAF_USDA=43.75
NC_035102.1	12191036	.	C	A	.	.	MAF_INRAE=16.456;MAF_USDA=43.75
NC_035102.1	12191039	.	G	C	.	.	MAF_USDA=1.667
NC_035102.1	12191119	.	C	A	.	.	MAF_USDA=3.279
NC_035102.1	12192470	.	C	G	.	.	MAF_USDA=2.459
NC_035102.1	12192621	.	T	A	.	.	MAF_USDA=2.5
NC_035102.1	12192636	.	C	A	.	.	MAF_USDA=1.765
NC_035102.1	12192720	.	C	A	.	.	MAF_USDA=4.098
NC_035102.1	12192824	.	C	T	.	.	MAF_INRAE=21.519;MAF_USDA=17.647
NC_035102.1	12192839	.	G	A	.	.	MAF_USDA=2.459
NC_035102.1	12192944	.	G	T	.	.	MAF_INRAE=38.608
NC_035102.1	12192961	.	C	T	.	.	MAF_USDA=4.167
NC_035102.1	12193062	.	C	T	.	.	MAF_USDA=1.765
NC_035102.1	12193108	.	C	A	.	.	MAF_USDA=3.279
NC_035102.1	12193176	.	G	A	.	.	MAF_USDA=8.197
NC_035102.1	12193196	.	C	T	.	.	MAF_INRAE=16.456;MAF_USDA=19.412
NC_035102.1	12193237	.	G	A	.	.	MAF_INRAE=1.667;MAF_USDA=1.639
NC_035102.1	12193248	.	T	C	.	.	MAF_USDA=5.294
NC_035102.1	12193418	.	C	A	.	.	MAF_USDA=2.941
NC_035102.1	12193450	.	C	G	.	.	MAF_USDA=2.083
NC_035102.1	12193494	.	G	T	.	.	MAF_INRAE=42.405;MAF_USDA=35.417
NC_035102.1	12193541	.	C	T	.	.	MAF_USDA=1.639
NC_035102.1	12193779	.	C	T	.	.	MAF_INRAE=2.5;MAF_USDA=14.881
NC_035102.1	12193797	.	C	G	.	.	MAF_USDA=4.918
NC_035102.1	12193936	.	C	T	.	.	MAF_INRAE=15.823;MAF_USDA=18.824
NC_035102.1	12194022	.	C	G	.	.	MAF_INRAE=5.263
NC_035102.1	12194025	.	A	G	.	.	MAF_USDA=13.115
NC_035102.1	12194157	.	A	G	.	.	MAF_USDA=1.639
NC_035102.1	12194212	.	C	T	.	.	MAF_INRAE=1.667;MAF_USDA=4.918
NC_035102.1	12194219	.	T	C	.	.	MAF_INRAE=27.215;MAF_USDA=35.294
NC_035102.1	12194240	.	G	T	.	.	MAF_INRAE=16.456;MAF_USDA=38.824
NC_035102.1	12194427	.	G	T	.	.	MAF_INRAE=20.0;MAF_USDA=41.667
NC_035102.1	12194564	.	A	C	.	.	MAF_USDA=1.639
NC_035102.1	12194673	.	G	T	.	.	MAF_INRAE=1.667;MAF_USDA=2.5
NC_035102.1	12194747	.	C	T	.	.	MAF_USDA=4.918
NC_035102.1	12194764	.	A	C	.	.	MAF_INRAE=5.263;MAF_USDA=4.098
NC_035102.1	12194880	.	A	G	.	.	MAF_INRAE=41.772;MAF_USDA=17.647
NC_035102.1	12194923	.	C	A	.	.	MAF_INRAE=5.263
NC_035102.1	12194962	.	G	A	.	.	MAF_INRAE=17.722;MAF_USDA=22.353
NC_035102.1	12194971	.	C	T	.	.	MAF_USDA=7.647
NC_035102.1	12195011	.	C	A	.	.	MAF_INRAE=42.405;MAF_USDA=12.353
NC_035102.1	12195035	.	C	T	.	.	MAF_USDA=10.656
NC_035102.1	12195075	.	G	A	.	.	MAF_USDA=4.098
NC_035102.1	12195094	.	C	T	.	.	MAF_INRAE=5.263
NC_035102.1	12195118	.	T	C	.	.	MAF_USDA=7.059
NC_035102.1	12195133	.	C	T	.	.	MAF_INRAE=15.823;MAF_USDA=18.235
NC_035102.1	12195168	.	T	G	.	.	MAF_INRAE=10.833;MAF_USDA=5.833
NC_035102.1	12195188	.	A	G	.	.	MAF_USDA=19.167
NC_035102.1	12195193	.	A	T	.	.	MAF_USDA=2.5
NC_035102.1	12195214	.	G	T	.	.	MAF_INRAE=11.667;MAF_USDA=4.167
NC_035102.1	12195286	.	A	T	.	.	MAF_INRAE=14.557;MAF_USDA=25.0
NC_035102.1	12195512	.	G	T	.	.	MAF_USDA=1.667
NC_035102.1	12195760	.	A	G	.	.	MAF_INRAE=41.772;MAF_USDA=11.765
NC_035102.1	12195793	.	T	A	.	.	MAF_INRAE=7.5;MAF_USDA=19.412
NC_035102.1	12195841	.	G	A	.	.	MAF_INRAE=14.557;MAF_USDA=37.647
NC_035102.1	12195847	.	C	T	.	.	MAF_INRAE=10.526;MAF_USDA=27.647
NC_035102.1	12195986	.	T	A	.	.	MAF_INRAE=15.823;MAF_USDA=20.0
NC_035102.1	12196130	.	C	G	.	.	MAF_USDA=1.639
NC_035102.1	12196145	.	C	T	.	.	MAF_INRAE=14.557;MAF_USDA=24.118
NC_035102.1	12196171	.	C	T	.	.	MAF_INRAE=16.456;MAF_USDA=18.824
NC_035102.1	12196185	.	A	G	.	.	MAF_INRAE=24.051;MAF_USDA=44.706
NC_035102.1	12196198	.	G	A	.	.	MAF_INRAE=5.833
NC_035102.1	12196218	.	C	T	.	.	MAF_INRAE=16.456
NC_035102.1	12196250	.	C	T	.	.	MAF_USDA=3.279
NC_035102.1	12196354	.	C	T	.	.	MAF_INRAE=14.557;MAF_USDA=35.294
NC_035102.1	12196407	.	C	T	.	.	MAF_INRAE=15.823;MAF_USDA=19.412
NC_035102.1	12196441	.	T	A	.	.	MAF_INRAE=3.333
NC_035102.1	12196445	.	A	G	.	.	MAF_INRAE=3.333
NC_035102.1	12196447	.	C	A	.	.	MAF_INRAE=1.667;MAF_USDA=1.639
NC_035102.1	12196448	.	T	A	.	.	MAF_INRAE=3.333
NC_035102.1	12196596	.	C	T	.	.	MAF_USDA=4.098
NC_035102.1	12196602	.	A	T	.	.	MAF_INRAE=41.772;MAF_USDA=12.941
NC_035102.1	12196608	.	C	A	.	.	MAF_USDA=3.279
NC_035102.1	12196712	.	C	T	.	.	MAF_USDA=1.639
NC_035102.1	12196732	.	C	T	.	.	MAF_USDA=9.836
NC_035102.1	12196790	.	A	C	.	.	MAF_USDA=3.529
NC_035102.1	12196822	.	C	T	.	.	MAF_INRAE=10.0;MAF_USDA=4.918
NC_035102.1	12196832	.	G	A	.	.	MAF_INRAE=5.263
NC_035102.1	12196835	.	G	A	.	.	MAF_USDA=5.738
NC_035102.1	12196863	.	T	G	.	.	MAF_INRAE=41.772;MAF_USDA=9.412
NC_035102.1	12196971	.	G	A	.	.	MAF_USDA=1.639
NC_035102.1	12196976	.	T	C	.	.	MAF_INRAE=25.316;MAF_USDA=40.588
NC_035102.1	12196986	.	G	C	.	.	MAF_USDA=1.639
NC_035102.1	12197049	.	G	A	.	.	MAF_INRAE=25.316;MAF_USDA=40.588
NC_035102.1	12197069	.	G	T	.	.	MAF_USDA=2.459
NC_035102.1	12197160	.	T	C	.	.	MAF_USDA=1.639
NC_035102.1	12197336	.	C	T	.	.	MAF_USDA=4.118
NC_035102.1	12197370	.	G	A	.	.	MAF_USDA=7.647
NC_035102.1	12197663	.	A	G	.	.	MAF_INRAE=15.19;MAF_USDA=20.0
NC_035102.1	12197843	.	A	G	.	.	MAF_USDA=1.639
NC_035102.1	12197978	.	C	T	.	.	MAF_INRAE=10.759;MAF_USDA=4.118
NC_035102.1	12197985	.	T	A	.	.	MAF_USDA=2.459
NC_035102.1	12198026	.	G	T	.	.	MAF_USDA=1.639
NC_035102.1	12198110	.	A	G	.	.	MAF_USDA=3.279
NC_035102.1	12198223	.	G	A	.	.	MAF_USDA=1.639
NC_035102.1	12198265	.	C	A	.	.	MAF_INRAE=10.759;MAF_USDA=4.706
NC_035102.1	12198301	.	G	T	.	.	MAF_INRAE=41.772;MAF_USDA=20.0
NC_035102.1	12198303	.	A	C	.	.	MAF_INRAE=3.333;MAF_USDA=12.295
NC_035102.1	12198320	.	G	A	.	.	MAF_USDA=6.471
NC_035102.1	12198339	.	A	G	.	.	MAF_INRAE=25.316;MAF_USDA=47.917
NC_035102.1	12198363	.	T	G	.	.	MAF_INRAE=16.456;MAF_USDA=20.833
NC_035102.1	12198370	.	A	C	.	.	MAF_INRAE=10.759;MAF_USDA=4.762
NC_035102.1	12198386	.	C	T	.	.	MAF_USDA=3.333
NC_035102.1	12198544	.	G	T	.	.	MAF_USDA=1.19
NC_035102.1	12198581	.	G	T	.	.	MAF_INRAE=25.316;MAF_USDA=40.833
NC_035102.1	12198646	.	G	A	.	.	MAF_INRAE=14.557;MAF_USDA=24.699
NC_035102.1	12198704	.	T	A	.	.	MAF_USDA=2.5
NC_035102.1	12198706	.	G	A	.	.	MAF_USDA=11.667
NC_035102.1	12198735	.	C	T	.	.	MAF_USDA=4.167
NC_035102.1	12198772	.	T	A	.	.	MAF_INRAE=16.456;MAF_USDA=20.0
NC_035102.1	12198797	.	C	T	.	.	MAF_USDA=1.639
NC_035102.1	12198825	.	A	G	.	.	MAF_USDA=1.639
NC_035102.1	12198829	.	G	T	.	.	MAF_INRAE=16.456;MAF_USDA=19.412
NC_035102.1	12198834	.	T	A	.	.	MAF_INRAE=13.333
NC_035102.1	12198849	.	G	C	.	.	MAF_INRAE=2.5
NC_035102.1	12198859	.	G	A	.	.	MAF_INRAE=2.5
NC_035102.1	12198869	.	G	C	.	.	MAF_INRAE=10.127;MAF_USDA=5.0
NC_035102.1	12198883	.	C	A	.	.	MAF_INRAE=1.899;MAF_USDA=25.41
NC_035102.1	12199044	.	G	A	.	.	MAF_USDA=4.167
NC_035102.1	12199143	.	G	A	.	.	MAF_INRAE=1.667;MAF_USDA=7.377
NC_035102.1	12199147	.	G	T	.	.	MAF_INRAE=5.0
NC_035102.1	12199158	.	C	A	.	.	MAF_INRAE=22.5
NC_035102.1	12199163	.	C	T	.	.	MAF_USDA=17.059
NC_035102.1	12199253	.	T	C	.	.	MAF_USDA=3.279
NC_035102.1	12199261	.	G	A	.	.	MAF_USDA=1.639
NC_035102.1	12199339	.	C	T	.	.	MAF_INRAE=1.667;MAF_USDA=1.765
NC_035102.1	12199378	.	C	T	.	.	MAF_INRAE=13.924;MAF_USDA=22.917
NC_035102.1	12199403	.	C	G	.	.	MAF_INRAE=5.696;MAF_USDA=6.25
NC_035102.1	12199409	.	T	A	.	.	MAF_INRAE=5.696
NC_035102.1	12199441	.	C	T	.	.	MAF_USDA=1.639
NC_035102.1	12199499	.	G	A	.	.	MAF_USDA=4.098
NC_035102.1	12199500	.	C	T	.	.	MAF_INRAE=16.456;MAF_USDA=20.0
NC_035102.1	12199521	.	A	T	.	.	MAF_USDA=4.098
NC_035102.1	12199600	.	C	A	.	.	MAF_INRAE=16.456;MAF_USDA=40.0
NC_035102.1	12199606	.	T	C	.	.	MAF_USDA=5.738
NC_035102.1	12199640	.	G	A	.	.	MAF_USDA=2.459
NC_035102.1	12199662	.	G	T	.	.	MAF_USDA=9.836
NC_035102.1	12199743	.	G	T	.	.	MAF_USDA=1.765
NC_035102.1	12199803	.	A	C	.	.	MAF_USDA=15.882
NC_035102.1	12199843	.	C	T	.	.	MAF_USDA=2.083
NC_035102.1	12199858	.	G	A	.	.	MAF_USDA=12.295
NC_035102.1	12199876	.	C	G	.	.	MAF_INRAE=39.873;MAF_USDA=21.765
NC_035102.1	12199927	.	C	G	.	.	MAF_USDA=1.639
NC_035102.1	12200024	.	G	C	.	.	MAF_USDA=1.639
NC_035102.1	12200049	.	C	T	.	.	MAF_USDA=1.639
NC_035102.1	12200080	.	T	C	.	.	MAF_INRAE=31.013;MAF_USDA=25.294
NC_035102.1	12200173	.	T	G	.	.	MAF_USDA=22.917
NC_035102.1	12200183	.	C	T	.	.	MAF_INRAE=12.658;MAF_USDA=16.471
NC_035102.1	12200286	.	C	T	.	.	MAF_USDA=2.459
NC_035102.1	12200401	.	T	A	.	.	MAF_INRAE=10.526;MAF_USDA=4.167
NC_035102.1	12200405	.	T	C	.	.	MAF_USDA=42.857
NC_035102.1	12201033	.	A	G	.	.	MAF_INRAE=15.789;MAF_USDA=34.146
NC_035102.1	12201040	.	T	A	.	.	MAF_USDA=4.167
NC_035102.1	12201134	.	C	A	.	.	MAF_USDA=9.167
NC_035102.1	12201193	.	C	T	.	.	MAF_INRAE=5.263;MAF_USDA=43.75
NC_035102.1	12201313	.	G	A	.	.	MAF_USDA=24.118
NC_035102.1	12201470	.	G	T	.	.	MAF_INRAE=12.5;MAF_USDA=1.639
NC_035102.1	12201517	.	G	A	.	.	MAF_USDA=9.836
NC_035102.1	12201552	.	G	T	.	.	MAF_USDA=13.529
NC_035102.1	12201618	.	G	A	.	.	MAF_USDA=7.059
NC_035102.1	12201770	.	C	A	.	.	MAF_INRAE=15.823;MAF_USDA=19.412
NC_035102.1	12201902	.	G	A	.	.	MAF_INRAE=44.937;MAF_USDA=7.059
NC_035102.1	12201921	.	A	T	.	.	MAF_USDA=4.918
NC_035102.1	12201933	.	T	C	.	.	MAF_USDA=1.639
NC_035102.1	12201952	.	C	A	.	.	MAF_INRAE=41.772;MAF_USDA=17.059
NC_035102.1	12202032	.	A	G	.	.	MAF_USDA=2.459
NC_035102.1	12202047	.	G	A	.	.	MAF_USDA=2.459
NC_035102.1	12202083	.	A	T	.	.	MAF_INRAE=24.051;MAF_USDA=41.176
NC_035102.1	12202116	.	G	A	.	.	MAF_INRAE=15.823;MAF_USDA=19.412
NC_035102.1	12202149	.	C	T	.	.	MAF_INRAE=1.667;MAF_USDA=2.459
NC_035102.1	12202202	.	G	A	.	.	MAF_USDA=1.639
NC_035102.1	12202243	.	C	G	.	.	MAF_INRAE=5.263
NC_035102.1	12202256	.	T	C	.	.	MAF_USDA=5.882
NC_035102.1	12202393	.	A	C	.	.	MAF_INRAE=11.392;MAF_USDA=8.824
NC_035102.1	12202420	.	A	C	.	.	MAF_USDA=2.459
NC_035102.1	12202541	.	G	A	.	.	MAF_INRAE=16.456;MAF_USDA=19.412
NC_035102.1	12202639	.	C	T	.	.	MAF_USDA=2.083
NC_035102.1	12202664	.	C	T	.	.	MAF_USDA=5.294
NC_035102.1	12202764	.	G	T	.	.	MAF_INRAE=13.291;MAF_USDA=37.059
NC_035102.1	12202765	.	A	C	.	.	MAF_USDA=2.459
NC_035102.1	12202881	.	C	G	.	.	MAF_USDA=2.459
NC_035102.1	12202939	.	A	G	.	.	MAF_INRAE=5.263
NC_035102.1	12203189	.	T	G	.	.	MAF_INRAE=12.025;MAF_USDA=14.754
NC_035102.1	12203222	.	C	T	.	.	MAF_INRAE=13.291;MAF_USDA=36.885
NC_035102.1	12203306	.	G	A	.	.	MAF_INRAE=14.167;MAF_USDA=41.667
NC_035102.1	12203325	.	C	A	.	.	MAF_INRAE=41.772;MAF_USDA=8.235
NC_035102.1	12203358	.	A	C	.	.	MAF_USDA=2.459
NC_035102.1	12203396	.	T	A	.	.	MAF_USDA=1.639
NC_035102.1	12203470	.	C	T	.	.	MAF_INRAE=11.667;MAF_USDA=5.738
NC_035102.1	12203655	.	A	C	.	.	MAF_INRAE=35.0
NC_035102.1	12203672	.	G	A	.	.	MAF_USDA=2.941
NC_035102.1	12203699	.	T	C	.	.	MAF_INRAE=14.557;MAF_USDA=37.647
NC_035102.1	12203707	.	T	A	.	.	MAF_USDA=41.667
NC_035102.1	12203708	.	C	G	.	.	MAF_USDA=41.667
NC_035102.1	12203709	.	T	A	.	.	MAF_USDA=41.667
NC_035102.1	12203711	.	C	G	.	.	MAF_USDA=41.667
NC_035102.1	12203813	.	G	A	.	.	MAF_USDA=2.459
NC_035102.1	12203909	.	G	A	.	.	MAF_USDA=20.833
NC_035102.1	12203937	.	G	A	.	.	MAF_INRAE=12.658;MAF_USDA=37.647
NC_035102.1	12204188	.	C	G	.	.	MAF_USDA=1.639
NC_035102.1	12204211	.	T	C	.	.	MAF_INRAE=12.658;MAF_USDA=32.941
NC_035102.1	12204323	.	A	T	.	.	MAF_USDA=3.279
NC_035102.1	12204346	.	A	G	.	.	MAF_INRAE=13.291;MAF_USDA=32.353
NC_035102.1	12204388	.	T	C	.	.	MAF_INRAE=41.772;MAF_USDA=21.176
NC_035102.1	12204406	.	T	C	.	.	MAF_USDA=1.765
NC_035102.1	12204438	.	T	G	.	.	MAF_INRAE=41.772;MAF_USDA=20.588
NC_035102.1	12204467	.	A	G	.	.	MAF_INRAE=16.456;MAF_USDA=20.0
NC_035102.1	12204575	.	T	C	.	.	MAF_INRAE=12.025;MAF_USDA=8.824
NC_035102.1	12204640	.	C	G	.	.	MAF_USDA=47.917
NC_035102.1	12204642	.	G	T	.	.	MAF_USDA=4.167
NC_035102.1	12204675	.	G	C	.	.	MAF_USDA=1.639
NC_035102.1	12204678	.	G	A	.	.	MAF_USDA=1.639
NC_035102.1	12204721	.	C	T	.	.	MAF_USDA=1.639
NC_035102.1	12204751	.	G	T	.	.	MAF_INRAE=11.667;MAF_USDA=17.647
NC_035102.1	12204781	.	T	C	.	.	MAF_USDA=1.639
NC_035102.1	12204802	.	C	T	.	.	MAF_INRAE=15.0;MAF_USDA=29.412
NC_035102.1	12204837	.	G	T	.	.	MAF_INRAE=12.025;MAF_USDA=33.529
NC_035102.1	12204876	.	C	A	.	.	MAF_INRAE=30.38;MAF_USDA=35.882
NC_035102.1	12204883	.	A	G	.	.	MAF_INRAE=12.658;MAF_USDA=11.765
NC_035102.1	12205072	.	G	C	.	.	MAF_INRAE=13.291;MAF_USDA=39.412
NC_035102.1	12205092	.	A	T	.	.	MAF_INRAE=22.152;MAF_USDA=46.471
NC_035102.1	12205138	.	G	A	.	.	MAF_INRAE=11.667;MAF_USDA=9.016
NC_035102.1	12205220	.	T	A	.	.	MAF_USDA=2.459
NC_035102.1	12205274	.	A	T	.	.	MAF_INRAE=11.667;MAF_USDA=24.118
NC_035102.1	12205308	.	C	A	.	.	MAF_INRAE=31.646;MAF_USDA=38.824
NC_035102.1	12205319	.	G	T	.	.	MAF_INRAE=42.405;MAF_USDA=18.824
NC_035102.1	12205437	.	T	C	.	.	MAF_INRAE=41.139;MAF_USDA=34.118
NC_035102.1	12205681	.	T	G	.	.	MAF_INRAE=11.667;MAF_USDA=12.941
NC_035102.1	12205701	.	G	T	.	.	MAF_USDA=2.459
NC_035102.1	12205702	.	C	T	.	.	MAF_USDA=3.279
NC_035102.1	12205705	.	A	G	.	.	MAF_USDA=4.098
NC_035102.1	12205711	.	C	A	.	.	MAF_INRAE=12.025;MAF_USDA=8.824
NC_035102.1	12205721	.	C	T	.	.	MAF_USDA=1.765
NC_035102.1	12205737	.	C	A	.	.	MAF_INRAE=18.354;MAF_USDA=42.941
NC_035102.1	12205782	.	C	G	.	.	MAF_INRAE=15.19;MAF_USDA=19.412
NC_035102.1	12205844	.	A	G	.	.	MAF_USDA=20.0
NC_035102.1	12205878	.	A	G	.	.	MAF_USDA=4.918
NC_035102.1	12205887	.	A	C	.	.	MAF_INRAE=43.038;MAF_USDA=11.176
NC_035102.1	12205931	.	T	A	.	.	MAF_USDA=4.167
NC_035102.1	12205951	.	G	A	.	.	MAF_USDA=1.639
NC_035102.1	12205986	.	G	T	.	.	MAF_USDA=1.639
NC_035102.1	12205996	.	G	T	.	.	MAF_USDA=1.639
NC_035102.1	12206009	.	G	T	.	.	MAF_INRAE=29.747;MAF_USDA=21.311
NC_035102.1	12206089	.	T	A	.	.	MAF_INRAE=42.405;MAF_USDA=10.588
NC_035102.1	12206117	.	A	G	.	.	MAF_USDA=13.529
NC_035102.1	12206239	.	T	C	.	.	MAF_USDA=2.459
NC_035102.1	12206345	.	A	T	.	.	MAF_INRAE=27.215;MAF_USDA=31.765
NC_035102.1	12206354	.	G	A	.	.	MAF_USDA=16.667
NC_035102.1	12206431	.	G	T	.	.	MAF_INRAE=16.456;MAF_USDA=22.941
NC_035102.1	12206554	.	C	A	.	.	MAF_INRAE=5.263;MAF_USDA=2.083
NC_035102.1	12206567	.	A	T	.	.	MAF_INRAE=11.667;MAF_USDA=9.836
NC_035102.1	12206608	.	A	C	.	.	MAF_USDA=1.639
NC_035102.1	12206617	.	C	T	.	.	MAF_USDA=3.529
NC_035102.1	12206624	.	G	T	.	.	MAF_USDA=4.918
NC_035102.1	12206787	.	G	A	.	.	MAF_USDA=1.639
NC_035102.1	12206857	.	T	C	.	.	MAF_INRAE=11.392;MAF_USDA=10.656
NC_035102.1	12206940	.	C	A	.	.	MAF_USDA=2.083
NC_035102.1	12206978	.	G	A	.	.	MAF_INRAE=6.667
NC_035102.1	12206982	.	G	C	.	.	MAF_INRAE=7.5
NC_035102.1	12206998	.	A	C	.	.	MAF_INRAE=9.167
NC_035102.1	12207017	.	A	C	.	.	MAF_INRAE=11.667
NC_035102.1	12207029	.	A	G	.	.	MAF_INRAE=10.833
NC_035102.1	12207031	.	G	C	.	.	MAF_INRAE=13.333
NC_035102.1	12207032	.	A	G	.	.	MAF_INRAE=14.167
NC_035102.1	12207037	.	C	T	.	.	MAF_INRAE=15.0
NC_035102.1	12207052	.	T	A	.	.	MAF_INRAE=16.667
NC_035102.1	12207073	.	A	G	.	.	MAF_INRAE=23.333
NC_035102.1	12207074	.	C	T	.	.	MAF_INRAE=23.333
NC_035102.1	12207078	.	G	A	.	.	MAF_INRAE=23.333
NC_035102.1	12207088	.	C	T	.	.	MAF_INRAE=23.333
NC_035102.1	12207095	.	C	A	.	.	MAF_INRAE=22.5
NC_035102.1	12207120	.	G	A	.	.	MAF_INRAE=35.833
NC_035102.1	12207126	.	C	A	.	.	MAF_USDA=2.083
NC_035102.1	12207156	.	A	G	.	.	MAF_INRAE=16.667
NC_035102.1	12207157	.	G	A	.	.	MAF_INRAE=15.833
NC_035102.1	12207169	.	G	C	.	.	MAF_INRAE=13.333
NC_035102.1	12207182	.	T	A	.	.	MAF_INRAE=13.333
NC_035102.1	12207183	.	A	G	.	.	MAF_USDA=1.639
NC_035102.1	12207186	.	C	G	.	.	MAF_INRAE=15.0
NC_035102.1	12207192	.	C	A	.	.	MAF_USDA=47.917
NC_035102.1	12207200	.	C	A	.	.	MAF_INRAE=10.833
NC_035102.1	12207202	.	T	G	.	.	MAF_USDA=3.279
NC_035102.1	12207248	.	C	G	.	.	MAF_INRAE=5.263
NC_035102.1	12207253	.	T	A	.	.	MAF_INRAE=49.167;MAF_USDA=2.459
NC_035102.1	12207261	.	T	C	.	.	MAF_INRAE=1.667
NC_035102.1	12207268	.	A	C	.	.	MAF_INRAE=1.667
NC_035102.1	12207269	.	A	G	.	.	MAF_INRAE=1.667
NC_035102.1	12207332	.	C	T	.	.	MAF_USDA=1.639
NC_035102.1	12207333	.	A	C	.	.	MAF_USDA=1.639
NC_035102.1	12208041	.	T	A	.	.	MAF_USDA=1.639
NC_035102.1	12208116	.	T	A	.	.	MAF_USDA=2.459
NC_035102.1	12208148	.	A	G	.	.	MAF_INRAE=10.526;MAF_USDA=37.647
NC_035102.1	12208189	.	G	A	.	.	MAF_USDA=9.016
NC_035102.1	12208191	.	T	A	.	.	MAF_USDA=22.353
NC_035102.1	12208251	.	G	A	.	.	MAF_INRAE=13.924;MAF_USDA=19.412
NC_035102.1	12208257	.	A	C	.	.	MAF_INRAE=5.263;MAF_USDA=2.353
NC_035102.1	12208260	.	G	T	.	.	MAF_INRAE=15.0;MAF_USDA=13.529
NC_035102.1	12208263	.	G	T	.	.	MAF_USDA=4.118
NC_035102.1	12208276	.	A	G	.	.	MAF_USDA=1.176
NC_035102.1	12208374	.	C	A	.	.	MAF_USDA=2.941
NC_035102.1	12208448	.	T	G	.	.	MAF_USDA=2.459
NC_035102.1	12208461	.	C	T	.	.	MAF_USDA=2.459
NC_035102.1	12208465	.	T	G,C	.	.	MAF_INRAE=5.263;MAF_USDA=1.639
NC_035102.1	12208469	.	A	T	.	.	MAF_USDA=1.639
NC_035102.1	12208481	.	C	G	.	.	MAF_INRAE=12.658;MAF_USDA=20.833
NC_035102.1	12208495	.	G	T	.	.	MAF_USDA=2.459
NC_035102.1	12208498	.	T	A	.	.	MAF_USDA=2.083
NC_035102.1	12208499	.	A	T	.	.	MAF_INRAE=10.526;MAF_USDA=32.941
NC_035102.1	12208502	.	C	T	.	.	MAF_INRAE=14.167;MAF_USDA=24.118
NC_035102.1	12208507	.	A	T	.	.	MAF_USDA=2.459
NC_035102.1	12208518	.	A	G	.	.	MAF_INRAE=31.646;MAF_USDA=32.353
NC_035102.1	12208521	.	A	G	.	.	MAF_INRAE=23.333;MAF_USDA=45.833
NC_035102.1	12208539	.	C	T	.	.	MAF_INRAE=34.167;MAF_USDA=14.881
NC_035102.1	12208541	.	G	T	.	.	MAF_INRAE=34.167;MAF_USDA=13.095
NC_035102.1	12208542	.	C	T	.	.	MAF_USDA=2.5
NC_035102.1	12208543	.	A	T	.	.	MAF_USDA=12.5
NC_035102.1	12208551	.	T	A	.	.	MAF_INRAE=15.0
NC_035102.1	12208588	.	C	T	.	.	MAF_USDA=3.571
NC_035102.1	12208642	.	G	T	.	.	MAF_USDA=2.5
NC_035102.1	12208645	.	C	A	.	.	MAF_USDA=3.333
NC_035102.1	12208658	.	T	A	.	.	MAF_USDA=5.952
NC_035102.1	12208879	.	G	A	.	.	MAF_USDA=2.083
NC_035102.1	12208887	.	G	T	.	.	MAF_INRAE=11.392;MAF_USDA=10.0
NC_035102.1	12208948	.	G	T	.	.	MAF_USDA=4.167
NC_035102.1	12208954	.	A	C	.	.	MAF_INRAE=41.772;MAF_USDA=36.31
NC_035102.1	12208981	.	C	T	.	.	MAF_USDA=2.5
NC_035102.1	12208985	.	A	T	.	.	MAF_USDA=5.0
NC_035102.1	12208996	.	G	T	.	.	MAF_USDA=5.0
NC_035102.1	12208997	.	A	G	.	.	MAF_INRAE=16.456;MAF_USDA=25.0
NC_035102.1	12209008	.	G	T	.	.	MAF_INRAE=2.5;MAF_USDA=6.627
NC_035102.1	12209053	.	T	G	.	.	MAF_INRAE=11.392;MAF_USDA=10.0
NC_035102.1	12209083	.	G	A	.	.	MAF_INRAE=11.392;MAF_USDA=8.333
NC_035102.1	12209100	.	T	A	.	.	MAF_INRAE=11.392;MAF_USDA=4.167
NC_035102.1	12209103	.	C	A	.	.	MAF_INRAE=11.667;MAF_USDA=4.167
NC_035102.1	12209107	.	C	A	.	.	MAF_INRAE=11.667;MAF_USDA=5.0
NC_035102.1	12209110	.	C	A	.	.	MAF_INRAE=11.667
NC_035102.1	12209112	.	G	T	.	.	MAF_INRAE=11.667
NC_035102.1	12209114	.	C	A	.	.	MAF_INRAE=11.667
NC_035102.1	12209128	.	G	A	.	.	MAF_INRAE=41.139;MAF_USDA=36.905
NC_035102.1	12209150	.	A	T	.	.	MAF_INRAE=16.456;MAF_USDA=21.429
NC_035102.1	12209168	.	A	T	.	.	MAF_USDA=1.667
NC_035102.1	12209173	.	C	A	.	.	MAF_INRAE=10.759;MAF_USDA=10.0
NC_035102.1	12209206	.	G	A	.	.	MAF_USDA=2.083
NC_035102.1	12209216	.	A	C	.	.	MAF_INRAE=11.392;MAF_USDA=7.738
NC_035102.1	12209224	.	C	G	.	.	MAF_USDA=2.083
NC_035102.1	12209236	.	G	T	.	.	MAF_INRAE=11.667;MAF_USDA=12.5
NC_035102.1	12209252	.	A	G	.	.	MAF_INRAE=30.38;MAF_USDA=42.857
NC_035102.1	12209256	.	A	T	.	.	MAF_INRAE=49.167;MAF_USDA=7.143
NC_035102.1	12209283	.	C	A	.	.	MAF_USDA=2.5
NC_035102.1	12209359	.	C	T	.	.	MAF_INRAE=16.456;MAF_USDA=25.595
NC_035102.1	12209409	.	T	A	.	.	MAF_INRAE=11.392;MAF_USDA=8.333
NC_035102.1	12209446	.	A	T	.	.	MAF_INRAE=12.025;MAF_USDA=23.214
NC_035102.1	12209449	.	A	T	.	.	MAF_USDA=1.667
NC_035102.1	12209561	.	C	G	.	.	MAF_USDA=3.333
NC_035102.1	12209628	.	A	G	.	.	MAF_INRAE=16.456;MAF_USDA=26.19
NC_035102.1	12209631	.	G	T	.	.	MAF_INRAE=41.139;MAF_USDA=33.929
NC_035102.1	12209694	.	G	A	.	.	MAF_INRAE=15.823;MAF_USDA=22.619
NC_035102.1	12209764	.	C	T	.	.	MAF_INRAE=15.823;MAF_USDA=24.405
NC_035102.1	12209765	.	G	A	.	.	MAF_USDA=1.667
NC_035102.1	12209776	.	G	A	.	.	MAF_INRAE=11.667;MAF_USDA=5.833
NC_035102.1	12209857	.	GAGTTCAGTGTGTGTTTAGT	GAGTTCAGTGTGTGTTTAGC	.	.	MAF_USDA=2.083
NC_035102.1	12209913	.	A	C	.	.	MAF_USDA=2.5
NC_035102.1	12210029	.	A	G	.	.	MAF_USDA=2.542
NC_035102.1	12210042	.	A	G	.	.	MAF_USDA=2.542
NC_035102.1	12210175	.	A	G	.	.	MAF_USDA=1.667
NC_035102.1	12210178	.	G	C	.	.	MAF_USDA=4.762
NC_035102.1	12210301	.	T	G	.	.	MAF_INRAE=1.667
NC_035102.1	12210572	.	A	G	.	.	MAF_USDA=2.542
NC_035102.1	12210654	.	T	G	.	.	MAF_USDA=5.0
NC_035102.1	12210747	.	G	A	.	.	MAF_USDA=1.765
NC_035102.1	12210748	.	C	T	.	.	MAF_USDA=7.377
NC_035102.1	12210777	.	C	G	.	.	MAF_USDA=2.083
NC_035102.1	12210841	.	G	C	.	.	MAF_USDA=1.639
NC_035102.1	12210922	.	G	A	.	.	MAF_USDA=1.639
NC_035102.1	12210961	.	A	T	.	.	MAF_USDA=2.353
NC_035102.1	12210963	.	A	T	.	.	MAF_USDA=1.765
NC_035102.1	12210966	.	G	C	.	.	MAF_INRAE=21.053;MAF_USDA=36.471
NC_035102.1	12210975	.	T	G	.	.	MAF_USDA=2.083
NC_035102.1	12210978	.	A	T	.	.	MAF_USDA=2.083
NC_035102.1	12210979	.	G	T	.	.	MAF_USDA=2.083
NC_035102.1	12211003	.	C	T	.	.	MAF_USDA=2.083
NC_035102.1	12211011	.	G	T	.	.	MAF_USDA=2.083
NC_035102.1	12211144	.	C	T	.	.	MAF_USDA=1.667
NC_035102.1	12211149	.	G	T	.	.	MAF_USDA=10.656
NC_035102.1	12211375	.	T	G	.	.	MAF_USDA=2.381
NC_035102.1	12211419	.	G	A	.	.	MAF_USDA=2.459
NC_035102.1	12211430	.	G	T	.	.	MAF_USDA=2.353
NC_035102.1	12211438	.	G	A	.	.	MAF_USDA=4.167
NC_035102.1	12211513	.	G	T	.	.	MAF_INRAE=10.833;MAF_USDA=9.016
NC_035102.1	12211523	.	G	T	.	.	MAF_USDA=2.083
NC_035102.1	12211565	.	G	T	.	.	MAF_USDA=3.529
NC_035102.1	12211591	.	C	T	.	.	MAF_USDA=2.353
NC_035102.1	12211666	.	G	A	.	.	MAF_USDA=1.639
NC_035102.1	12211669	.	G	A	.	.	MAF_INRAE=43.038;MAF_USDA=11.765
NC_035102.1	12211700	.	C	G	.	.	MAF_USDA=1.765
NC_035102.1	12211849	.	G	A	.	.	MAF_USDA=2.353
NC_035102.1	12211853	.	A	C	.	.	MAF_USDA=1.765
NC_035102.1	12211897	.	G	A	.	.	MAF_USDA=1.639
NC_035102.1	12211923	.	C	A	.	.	MAF_USDA=2.083
NC_035102.1	12211939	.	A	T	.	.	MAF_USDA=6.471
NC_035102.1	12211979	.	C	G	.	.	MAF_USDA=2.353
NC_035102.1	12212062	.	G	A	.	.	MAF_USDA=2.083
NC_035102.1	12212064	.	G	A	.	.	MAF_USDA=22.917
NC_035102.1	12212643	.	A	C	.	.	MAF_INRAE=10.0;MAF_USDA=8.333
NC_035102.1	12212679	.	G	A	.	.	MAF_INRAE=1.667;MAF_USDA=1.667
NC_035102.1	12212687	.	C	T	.	.	MAF_INRAE=33.333;MAF_USDA=40.964
NC_035102.1	12212695	.	C	T	.	.	MAF_INRAE=5.263
NC_035102.1	12212720	.	A	G	.	.	MAF_USDA=1.786
NC_035102.1	12212783	.	T	A	.	.	MAF_USDA=1.786
NC_035102.1	12212784	.	G	T	.	.	MAF_INRAE=5.263
NC_035102.1	12212913	.	T	C	.	.	MAF_INRAE=11.392;MAF_USDA=6.471
NC_035102.1	12213022	.	A	C	.	.	MAF_USDA=1.639
NC_035102.1	12213030	.	A	T	.	.	MAF_INRAE=11.392;MAF_USDA=7.059
NC_035102.1	12213060	.	T	A	.	.	MAF_INRAE=11.667;MAF_USDA=2.083
NC_035102.1	12213068	.	C	G	.	.	MAF_INRAE=11.392;MAF_USDA=7.059
NC_035102.1	12213070	.	T	C	.	.	MAF_INRAE=41.772;MAF_USDA=11.765
NC_035102.1	12213162	.	A	G	.	.	MAF_INRAE=10.526
NC_035102.1	12213168	.	C	T	.	.	MAF_INRAE=5.263
NC_035102.1	12213176	.	C	A	.	.	MAF_USDA=7.377
NC_035102.1	12213263	.	G	A	.	.	MAF_INRAE=11.392;MAF_USDA=8.333
NC_035102.1	12213424	.	G	T	.	.	MAF_INRAE=11.392;MAF_USDA=8.235
NC_035102.1	12213479	.	T	C	.	.	MAF_INRAE=21.053;MAF_USDA=27.059
NC_035102.1	12213504	.	A	G	.	.	MAF_USDA=4.706
NC_035102.1	12213675	.	G	A	.	.	MAF_USDA=4.167
NC_035102.1	12213738	.	A	G	.	.	MAF_INRAE=8.333
NC_035102.1	12213740	.	T	A	.	.	MAF_INRAE=8.333
NC_035102.1	12213765	.	A	G	.	.	MAF_INRAE=1.667
NC_035102.1	12213803	.	G	A	.	.	MAF_USDA=4.706
NC_035102.1	12213853	.	C	G	.	.	MAF_USDA=2.459
NC_035102.1	12213952	.	T	A	.	.	MAF_USDA=1.695
NC_035102.1	12213958	.	C	T	.	.	MAF_USDA=17.47
NC_035102.1	12213991	.	G	C	.	.	MAF_USDA=13.559
NC_035102.1	12214141	.	A	G	.	.	MAF_USDA=43.373
NC_035102.1	12214144	.	T	C	.	.	MAF_USDA=42.771
NC_035102.1	12215889	.	C	A	.	.	MAF_USDA=5.833
NC_035102.1	12215890	.	G	T	.	.	MAF_USDA=5.357
NC_035102.1	12215927	.	T	C	.	.	MAF_USDA=13.095
NC_035102.1	12215935	.	G	A	.	.	MAF_USDA=1.667
NC_035102.1	12215961	.	G	A	.	.	MAF_USDA=14.286
NC_035102.1	12215971	.	A	T	.	.	MAF_USDA=14.706
NC_035102.1	12216040	.	C	T	.	.	MAF_USDA=14.706
NC_035102.1	12216273	.	C	T	.	.	MAF_INRAE=12.5;MAF_USDA=8.197
NC_035102.1	12216278	.	G	A	.	.	MAF_USDA=1.765
NC_035102.1	12216450	.	G	C	.	.	MAF_INRAE=17.722;MAF_USDA=27.059
NC_035102.1	12216495	.	G	A	.	.	MAF_INRAE=12.5;MAF_USDA=8.197
NC_035102.1	12216509	.	C	A	.	.	MAF_INRAE=5.263;MAF_USDA=3.279
NC_035102.1	12216510	.	A	G	.	.	MAF_USDA=1.639
NC_035102.1	12216601	.	C	A	.	.	MAF_USDA=1.639
NC_035102.1	12216621	.	C	A	.	.	MAF_USDA=2.083
NC_035102.1	12216657	.	A	C	.	.	MAF_USDA=2.083
NC_035102.1	12216665	.	G	A	.	.	MAF_USDA=2.083
NC_035102.1	12216736	.	C	A	.	.	MAF_USDA=33.333
NC_035102.1	12216766	.	C	T	.	.	MAF_USDA=3.279
NC_035102.1	12216853	.	C	T	.	.	MAF_USDA=1.639
NC_035102.1	12216888	.	G	T	.	.	MAF_USDA=1.639
NC_035102.1	12216961	.	C	G	.	.	MAF_USDA=2.459
NC_035102.1	12217008	.	G	A	.	.	MAF_USDA=25.882
NC_035102.1	12217014	.	C	A	.	.	MAF_USDA=2.083
NC_035102.1	12217015	.	C	A	.	.	MAF_USDA=2.083
NC_035102.1	12217021	.	C	G	.	.	MAF_USDA=2.083
NC_035102.1	12217053	.	C	A	.	.	MAF_USDA=7.059
NC_035102.1	12217056	.	A	T	.	.	MAF_USDA=2.941
NC_035102.1	12217058	.	G	T	.	.	MAF_INRAE=30.38;MAF_USDA=30.0
NC_035102.1	12217090	.	C	A	.	.	MAF_INRAE=30.38;MAF_USDA=37.647
NC_035102.1	12217130	.	C	T	.	.	MAF_INRAE=18.354;MAF_USDA=24.706
NC_035102.1	12217298	.	G	A	.	.	MAF_USDA=4.098
NC_035102.1	12217319	.	A	G	.	.	MAF_INRAE=41.772;MAF_USDA=12.295
NC_035102.1	12217330	.	C	A	.	.	MAF_INRAE=41.772;MAF_USDA=13.115
NC_035102.1	12217359	.	A	C	.	.	MAF_INRAE=35.833
NC_035102.1	12217373	.	G	C	.	.	MAF_INRAE=31.013
NC_035102.1	12217601	.	T	C	.	.	MAF_INRAE=10.526;MAF_USDA=45.882
NC_035102.1	12217604	.	C	A	.	.	MAF_USDA=4.098
NC_035102.1	12217747	.	T	C	.	.	MAF_USDA=1.639
NC_035102.1	12218511	.	C	G	.	.	MAF_USDA=43.75
NC_035102.1	12218690	.	C	A	.	.	MAF_USDA=2.459
NC_035102.1	12218695	.	A	C	.	.	MAF_INRAE=2.5
NC_035102.1	12218700	.	G	A	.	.	MAF_INRAE=2.5
NC_035102.1	12218701	.	T	C	.	.	MAF_INRAE=2.5
NC_035102.1	12218703	.	T	G	.	.	MAF_INRAE=2.5
NC_035102.1	12218798	.	C	T	.	.	MAF_INRAE=21.053
NC_035102.1	12218822	.	G	A	.	.	MAF_INRAE=5.263
NC_035102.1	12219157	.	A	C	.	.	MAF_USDA=7.059
NC_035102.1	12219173	.	A	G	.	.	MAF_INRAE=17.722;MAF_USDA=22.941
NC_035102.1	12219190	.	G	T	.	.	MAF_INRAE=17.722;MAF_USDA=25.294
NC_035102.1	12219258	.	T	A	.	.	MAF_INRAE=10.833;MAF_USDA=17.059
NC_035102.1	12219263	.	T	C	.	.	MAF_USDA=4.098
NC_035102.1	12219302	.	T	C	.	.	MAF_INRAE=41.772;MAF_USDA=30.0
NC_035102.1	12219304	.	T	G	.	.	MAF_USDA=3.279
NC_035102.1	12219358	.	T	A	.	.	MAF_INRAE=11.392;MAF_USDA=15.294
NC_035102.1	12219589	.	A	C	.	.	MAF_USDA=7.059
NC_035102.1	12219696	.	A	T	.	.	MAF_USDA=13.115
NC_035102.1	12219727	.	A	T	.	.	MAF_USDA=18.033
NC_035102.1	12220440	.	T	A	.	.	MAF_USDA=6.471
NC_035102.1	12220450	.	G	T	.	.	MAF_USDA=42.353
NC_035102.1	12220489	.	G	T	.	.	MAF_USDA=5.738
NC_035102.1	12220535	.	G	A	.	.	MAF_USDA=5.738
NC_035102.1	12220590	.	C	T	.	.	MAF_USDA=4.118
NC_035102.1	12220596	.	G	A	.	.	MAF_INRAE=12.025
NC_035102.1	12220663	.	C	T	.	.	MAF_USDA=5.738
NC_035102.1	12220707	.	T	A	.	.	MAF_INRAE=5.263;MAF_USDA=16.667
NC_035102.1	12220708	.	T	A	.	.	MAF_INRAE=47.5;MAF_USDA=38.235
NC_035102.1	12220719	.	A	C	.	.	MAF_INRAE=39.873;MAF_USDA=38.824
NC_035102.1	12220732	.	C	T	.	.	MAF_USDA=4.918
NC_035102.1	12220735	.	A	T	.	.	MAF_INRAE=41.139;MAF_USDA=25.882
NC_035102.1	12220790	.	G	A	.	.	MAF_INRAE=12.658;MAF_USDA=21.176
NC_035102.1	12220829	.	A	C	.	.	MAF_USDA=7.059
NC_035102.1	12220847	.	A	G	.	.	MAF_USDA=1.639
NC_035102.1	12220877	.	C	A	.	.	MAF_INRAE=40.506;MAF_USDA=32.941
NC_035102.1	12220907	.	A	T	.	.	MAF_USDA=5.294
NC_035102.1	12220912	.	A	C	.	.	MAF_INRAE=10.833;MAF_USDA=1.639
NC_035102.1	12220922	.	T	A	.	.	MAF_INRAE=5.833
NC_035102.1	12220950	.	T	A	.	.	MAF_INRAE=5.833
NC_035102.1	12220953	.	T	G	.	.	MAF_USDA=2.083
NC_035102.1	12220956	.	A	G	.	.	MAF_USDA=2.083
NC_035102.1	12221116	.	T	C	.	.	MAF_INRAE=5.263;MAF_USDA=15.476
NC_035102.1	12221276	.	G	A	.	.	MAF_USDA=1.639
NC_035102.1	12221310	.	G	A	.	.	MAF_INRAE=25.949;MAF_USDA=26.471
NC_035102.1	12221429	.	A	G	.	.	MAF_USDA=4.167
NC_035102.1	12221435	.	T	A	.	.	MAF_USDA=4.167
NC_035102.1	12221436	.	G	T	.	.	MAF_USDA=9.016
NC_035102.1	12221495	.	T	C	.	.	MAF_INRAE=5.263;MAF_USDA=12.941
NC_035102.1	12221589	.	G	T	.	.	MAF_INRAE=41.139;MAF_USDA=27.083
NC_035102.1	12221591	.	T	G	.	.	MAF_INRAE=47.5;MAF_USDA=27.083
NC_035102.1	12221637	.	A	G	.	.	MAF_USDA=4.167
NC_035102.1	12221673	.	A	G	.	.	MAF_INRAE=26.582;MAF_USDA=41.176
NC_035102.1	12221697	.	G	C	.	.	MAF_USDA=4.098
NC_035102.1	12221702	.	G	C	.	.	MAF_INRAE=25.949;MAF_USDA=30.588
NC_035102.1	12221708	.	C	T	.	.	MAF_INRAE=5.263;MAF_USDA=9.836
NC_035102.1	12221723	.	G	A	.	.	MAF_USDA=3.279
NC_035102.1	12221740	.	G	A	.	.	MAF_USDA=2.083
NC_035102.1	12221765	.	G	T	.	.	MAF_INRAE=5.263;MAF_USDA=14.754
NC_035102.1	12221810	.	C	T	.	.	MAF_INRAE=15.19;MAF_USDA=34.118
NC_035102.1	12221830	.	G	T	.	.	MAF_INRAE=16.667;MAF_USDA=14.118
NC_035102.1	12221911	.	T	C	.	.	MAF_USDA=27.059
NC_035102.1	12221916	.	T	C	.	.	MAF_USDA=26.471
NC_035102.1	12221919	.	A	C	.	.	MAF_USDA=25.882
NC_035102.1	12221922	.	G	C	.	.	MAF_USDA=31.176
NC_035102.1	12221925	.	A	G	.	.	MAF_USDA=28.824
NC_035102.1	12221952	.	C	T	.	.	MAF_USDA=4.098
NC_035102.1	12221974	.	T	A	.	.	MAF_INRAE=32.5
NC_035102.1	12221993	.	T	C	.	.	MAF_INRAE=2.5
NC_035102.1	12221995	.	C	T	.	.	MAF_INRAE=2.5
NC_035102.1	12221996	.	G	A	.	.	MAF_USDA=1.765
NC_035102.1	12222003	.	C	T	.	.	MAF_USDA=4.167
NC_035102.1	12222014	.	A	G	.	.	MAF_INRAE=2.5
NC_035102.1	12222027	.	C	A	.	.	MAF_INRAE=2.5
NC_035102.1	12222054	.	A	C	.	.	MAF_INRAE=2.5;MAF_USDA=27.647
NC_035102.1	12222064	.	T	C	.	.	MAF_INRAE=2.5;MAF_USDA=23.77
NC_035102.1	12222090	.	T	C	.	.	MAF_INRAE=47.5;MAF_USDA=17.059
NC_035102.1	12222215	.	C	G	.	.	MAF_INRAE=5.263;MAF_USDA=9.836
NC_035102.1	12222300	.	G	T	.	.	MAF_INRAE=39.873;MAF_USDA=36.471
NC_035102.1	12222473	.	C	T	.	.	MAF_INRAE=12.658;MAF_USDA=25.294
NC_035102.1	12222595	.	A	G	.	.	MAF_USDA=1.639
NC_035102.1	12222612	.	G	A	.	.	MAF_USDA=3.529
NC_035102.1	12222613	.	T	C	.	.	MAF_USDA=4.098
NC_035102.1	12222625	.	C	G	.	.	MAF_INRAE=13.291;MAF_USDA=21.176
NC_035102.1	12222636	.	G	A	.	.	MAF_INRAE=5.263;MAF_USDA=8.235
NC_035102.1	12222680	.	T	G	.	.	MAF_INRAE=13.291;MAF_USDA=21.176
NC_035102.1	12222770	.	A	T	.	.	MAF_INRAE=5.263
NC_035102.1	12222849	.	C	A	.	.	MAF_USDA=2.459
NC_035102.1	12222952	.	C	A	.	.	MAF_USDA=2.459
NC_035102.1	12223009	.	A	G	.	.	MAF_INRAE=38.333
NC_035102.1	12223018	.	G	A	.	.	MAF_INRAE=38.333
NC_035102.1	12223024	.	A	T	.	.	MAF_USDA=7.377
NC_035102.1	12223047	.	G	A	.	.	MAF_INRAE=38.333
NC_035102.1	12223049	.	G	T	.	.	MAF_INRAE=38.333
NC_035102.1	12223081	.	A	G	.	.	MAF_INRAE=22.5
NC_035102.1	12223083	.	A	G	.	.	MAF_USDA=1.639
NC_035102.1	12223097	.	G	T	.	.	MAF_USDA=1.639
NC_035102.1	12223129	.	T	C	.	.	MAF_INRAE=20.833
NC_035102.1	12223143	.	T	C	.	.	MAF_INRAE=18.333
NC_035102.1	12223152	.	G	A	.	.	MAF_INRAE=12.025;MAF_USDA=8.197
NC_035102.1	12223175	.	A	T	.	.	MAF_INRAE=9.167
NC_035102.1	12223178	.	A	C	.	.	MAF_INRAE=8.333
NC_035102.1	12223192	.	G	A	.	.	MAF_INRAE=5.0
NC_035102.1	12223204	.	T	C	.	.	MAF_INRAE=2.5
NC_035102.1	12223212	.	A	C	.	.	MAF_INRAE=2.5
NC_035102.1	12223222	.	T	G	.	.	MAF_INRAE=2.5
NC_035102.1	12223241	.	C	A	.	.	MAF_INRAE=1.667
NC_035102.1	12223246	.	G	A	.	.	MAF_USDA=1.639
NC_035102.1	12223264	.	C	T	.	.	MAF_USDA=1.639
NC_035102.1	12223536	.	C	T	.	.	MAF_INRAE=5.833
NC_035102.1	12223700	.	G	T	.	.	MAF_USDA=1.639
NC_035102.1	12223773	.	C	T	.	.	MAF_USDA=4.918
NC_035102.1	12223812	.	G	A	.	.	MAF_INRAE=5.833
NC_035102.1	12223848	.	C	A	.	.	MAF_USDA=2.353
NC_035102.1	12223889	.	A	G	.	.	MAF_USDA=1.639
NC_035102.1	12223967	.	C	T	.	.	MAF_USDA=4.918
NC_035102.1	12223970	.	A	G	.	.	MAF_INRAE=5.696;MAF_USDA=25.882
NC_035102.1	12224955	.	G	T	.	.	MAF_USDA=12.5
NC_035102.1	12224988	.	C	T	.	.	MAF_INRAE=5.833
NC_035102.1	12225045	.	C	T	.	.	MAF_USDA=1.765
NC_035102.1	12225083	.	C	A	.	.	MAF_USDA=1.765
NC_035102.1	12225181	.	T	C	.	.	MAF_USDA=14.706
NC_035102.1	12225200	.	T	G	.	.	MAF_USDA=47.917
NC_035102.1	12225283	.	T	G	.	.	MAF_USDA=4.098
NC_035102.1	12225320	.	T	G	.	.	MAF_INRAE=1.667
NC_035102.1	12225343	.	G	A	.	.	MAF_INRAE=9.167
NC_035102.1	12225360	.	C	T	.	.	MAF_INRAE=2.5
NC_035102.1	12225378	.	G	A	.	.	MAF_USDA=4.167
NC_035102.1	12225421	.	G	T	.	.	MAF_USDA=4.918
NC_035102.1	12225434	.	C	G	.	.	MAF_INRAE=2.5
NC_035102.1	12225437	.	T	G	.	.	MAF_INRAE=2.5
NC_035102.1	12225495	.	C	T	.	.	MAF_INRAE=26.667
NC_035102.1	12225496	.	A	C	.	.	MAF_INRAE=26.667
NC_035102.1	12225498	.	C	T	.	.	MAF_INRAE=26.667
NC_035102.1	12225501	.	C	T	.	.	MAF_INRAE=25.833;MAF_USDA=2.459
NC_035102.1	12225511	.	T	C	.	.	MAF_INRAE=25.833
NC_035102.1	12225514	.	G	T	.	.	MAF_INRAE=25.0
NC_035102.1	12225522	.	A	G	.	.	MAF_INRAE=23.333
NC_035102.1	12225523	.	T	C	.	.	MAF_INRAE=23.333
NC_035102.1	12225524	.	G	T	.	.	MAF_USDA=1.176
NC_035102.1	12225528	.	T	G	.	.	MAF_INRAE=21.667
NC_035102.1	12225529	.	G	A	.	.	MAF_INRAE=20.0
NC_035102.1	12225531	.	C	A	.	.	MAF_INRAE=36.667;MAF_USDA=46.471
NC_035102.1	12225534	.	T	A	.	.	MAF_INRAE=20.833
NC_035102.1	12225535	.	A	G	.	.	MAF_INRAE=20.833
NC_035102.1	12225536	.	C	A	.	.	MAF_INRAE=20.833
NC_035102.1	12225547	.	A	C	.	.	MAF_INRAE=11.667
NC_035102.1	12225552	.	T	C	.	.	MAF_INRAE=12.5
NC_035102.1	12225562	.	A	G	.	.	MAF_INRAE=5.833;MAF_USDA=14.583
NC_035102.1	12225571	.	A	G	.	.	MAF_INRAE=1.667
NC_035102.1	12225574	.	A	G	.	.	MAF_INRAE=1.667
NC_035102.1	12225585	.	T	C	.	.	MAF_USDA=5.833
NC_035102.1	12225597	.	G	A	.	.	MAF_USDA=1.639
NC_035102.1	12225641	.	A	G	.	.	MAF_USDA=3.279
NC_035102.1	12225692	.	C	A	.	.	MAF_INRAE=18.354
NC_035102.1	12225714	.	G	A	.	.	MAF_USDA=1.639
NC_035102.1	12225721	.	G	T	.	.	MAF_USDA=6.557
NC_035102.1	12225738	.	A	T	.	.	MAF_USDA=1.639
NC_035102.1	12225751	.	G	A	.	.	MAF_INRAE=10.526
NC_035102.1	12225764	.	T	G	.	.	MAF_USDA=25.0
NC_035102.1	12225765	.	G	A	.	.	MAF_USDA=25.0
NC_035102.1	12225769	.	C	G	.	.	MAF_USDA=28.824
NC_035102.1	12225817	.	A	G	.	.	MAF_INRAE=5.263
NC_035102.1	12225858	.	G	A	.	.	MAF_INRAE=5.263;MAF_USDA=13.529
NC_035102.1	12226017	.	C	G	.	.	MAF_USDA=4.118
NC_035102.1	12226310	.	C	T	.	.	MAF_INRAE=5.263;MAF_USDA=7.647
NC_035102.1	12226435	.	C	T	.	.	MAF_INRAE=5.263;MAF_USDA=3.571
NC_035102.1	12226459	.	G	T	.	.	MAF_INRAE=5.833;MAF_USDA=3.279
NC_035102.1	12226523	.	A	G	.	.	MAF_USDA=4.098
NC_035102.1	12226710	.	C	T	.	.	MAF_INRAE=10.833;MAF_USDA=6.557
NC_035102.1	12226739	.	A	G	.	.	MAF_INRAE=13.291;MAF_USDA=21.176
NC_035102.1	12226753	.	T	A	.	.	MAF_INRAE=6.962;MAF_USDA=18.235
NC_035102.1	12226873	.	C	T	.	.	MAF_INRAE=5.833
NC_035102.1	12226906	.	T	C	.	.	MAF_INRAE=10.0;MAF_USDA=7.377
NC_035102.1	12226939	.	G	A	.	.	MAF_USDA=4.098
NC_035102.1	12226973	.	C	T	.	.	MAF_INRAE=9.167;MAF_USDA=7.377
NC_035102.1	12227045	.	C	G	.	.	MAF_USDA=3.279
NC_035102.1	12227294	.	C	A	.	.	MAF_USDA=4.918
NC_035102.1	12227333	.	C	T	.	.	MAF_USDA=14.706
NC_035102.1	12227530	.	G	A	.	.	MAF_USDA=4.167
NC_035102.1	12227705	.	A	G	.	.	MAF_USDA=4.918
NC_035102.1	12227816	.	T	G	.	.	MAF_INRAE=12.658;MAF_USDA=43.75
NC_035102.1	12227908	.	A	T	.	.	MAF_USDA=10.656
NC_035102.1	12228040	.	C	G	.	.	MAF_USDA=8.824
NC_035102.1	12228160	.	C	T	.	.	MAF_USDA=4.098
NC_035102.1	12228681	.	A	G	.	.	MAF_USDA=8.824
NC_035102.1	12228698	.	G	A	.	.	MAF_INRAE=10.833;MAF_USDA=5.738
NC_035102.1	12228819	.	G	C	.	.	MAF_USDA=2.459
NC_035102.1	12228902	.	C	T	.	.	MAF_USDA=4.098
NC_035102.1	12228977	.	C	T	.	.	MAF_USDA=8.824
NC_035102.1	12229097	.	G	T	.	.	MAF_USDA=4.098
NC_035102.1	12229132	.	A	G	.	.	MAF_USDA=12.941
NC_035102.1	12229150	.	C	A	.	.	MAF_INRAE=10.833;MAF_USDA=4.918
NC_035102.1	12229210	.	G	C	.	.	MAF_USDA=4.918
NC_035102.1	12229309	.	A	G	.	.	MAF_INRAE=17.089;MAF_USDA=42.941
NC_035102.1	12229310	.	T	G	.	.	MAF_INRAE=20.833;MAF_USDA=42.941
NC_035102.1	12229404	.	G	A	.	.	MAF_INRAE=41.772;MAF_USDA=4.118
NC_035102.1	12229406	.	G	T	.	.	MAF_INRAE=48.333;MAF_USDA=4.118
NC_035102.1	12229426	.	C	T	.	.	MAF_INRAE=10.0;MAF_USDA=5.738
NC_035102.1	12229436	.	G	A	.	.	MAF_USDA=2.353
NC_035102.1	12229753	.	G	T	.	.	MAF_USDA=11.765
NC_035102.1	12229754	.	G	A	.	.	MAF_USDA=11.176
NC_035102.1	12229763	.	A	C	.	.	MAF_USDA=4.098
NC_035102.1	12229765	.	A	T	.	.	MAF_USDA=2.083
NC_035102.1	12229831	.	T	G	.	.	MAF_USDA=1.639
NC_035102.1	12229854	.	A	G	.	.	MAF_USDA=1.639
NC_035102.1	12229857	.	C	T	.	.	MAF_INRAE=17.089;MAF_USDA=19.412
NC_035102.1	12229864	.	C	T	.	.	MAF_INRAE=10.833;MAF_USDA=7.377
NC_035102.1	12229877	.	G	A	.	.	MAF_INRAE=33.544;MAF_USDA=46.471
NC_035102.1	12229888	.	T	A	.	.	MAF_INRAE=17.089;MAF_USDA=12.295
NC_035102.1	12230026	.	T	A	.	.	MAF_INRAE=30.38;MAF_USDA=45.882
NC_035102.1	12230181	.	T	G	.	.	MAF_INRAE=26.667
NC_035102.1	12230190	.	A	T	.	.	MAF_USDA=20.833
NC_035102.1	12230291	.	G	T	.	.	MAF_INRAE=43.038;MAF_USDA=20.0
NC_035102.1	12230319	.	G	A	.	.	MAF_INRAE=29.114;MAF_USDA=35.882
NC_035102.1	12230389	.	T	A	.	.	MAF_INRAE=5.833
NC_035102.1	12230486	.	G	T	.	.	MAF_INRAE=17.722;MAF_USDA=21.176
NC_035102.1	12230506	.	T	C	.	.	MAF_INRAE=12.025;MAF_USDA=11.765
NC_035102.1	12230616	.	T	G	.	.	MAF_INRAE=28.481;MAF_USDA=42.941
NC_035102.1	12230620	.	T	A	.	.	MAF_USDA=5.738
NC_035102.1	12230621	.	T	G	.	.	MAF_USDA=16.393
NC_035102.1	12230628	.	C	A	.	.	MAF_INRAE=18.354;MAF_USDA=42.941
NC_035102.1	12230697	.	T	C	.	.	MAF_INRAE=21.053;MAF_USDA=39.412
NC_035102.1	12230717	.	A	G	.	.	MAF_INRAE=19.62;MAF_USDA=38.095
NC_035102.1	12230766	.	A	G	.	.	MAF_USDA=9.167
NC_035102.1	12230775	.	G	T	.	.	MAF_INRAE=5.263;MAF_USDA=31.25
NC_035102.1	12230813	.	C	T	.	.	MAF_USDA=4.918
NC_035102.1	12230921	.	G	A	.	.	MAF_USDA=5.0
NC_035102.1	12231006	.	T	C	.	.	MAF_INRAE=15.789;MAF_USDA=33.333
NC_035102.1	12231077	.	C	A	.	.	MAF_INRAE=5.263;MAF_USDA=45.833
NC_035102.1	12231124	.	T	G	.	.	MAF_USDA=4.167
NC_035102.1	12231136	.	T	C	.	.	MAF_INRAE=5.263;MAF_USDA=6.78
NC_035102.1	12231310	.	G	A	.	.	MAF_INRAE=5.263;MAF_USDA=38.824
NC_035102.1	12231341	.	A	G	.	.	MAF_USDA=3.279
NC_035102.1	12231471	.	G	A	.	.	MAF_INRAE=12.025;MAF_USDA=19.412
NC_035102.1	12231550	.	G	A	.	.	MAF_USDA=1.639
NC_035102.1	12231714	.	G	A	.	.	MAF_INRAE=5.263;MAF_USDA=21.765
NC_035102.1	12231753	.	C	G	.	.	MAF_USDA=1.639
NC_035102.1	12231763	.	G	T	.	.	MAF_USDA=1.639
NC_035102.1	12231834	.	A	G	.	.	MAF_USDA=21.765
NC_035102.1	12231862	.	G	A	.	.	MAF_USDA=21.765
NC_035102.1	12231866	.	A	G	.	.	MAF_USDA=1.639
NC_035102.1	12232595	.	C	T	.	.	MAF_USDA=5.882
NC_035102.1	12232688	.	G	C	.	.	MAF_INRAE=50.0
NC_035102.1	12232697	.	C	T	.	.	MAF_INRAE=35.833
NC_035102.1	12232698	.	G	A	.	.	MAF_INRAE=3.333;MAF_USDA=25.0
NC_035102.1	12232718	.	T	C	.	.	MAF_INRAE=49.167
NC_035102.1	12232748	.	A	G	.	.	MAF_INRAE=45.833
NC_035102.1	12232781	.	C	G	.	.	MAF_INRAE=2.632
NC_035102.1	12232833	.	A	C	.	.	MAF_INRAE=46.667
NC_035102.1	12232862	.	T	C	.	.	MAF_INRAE=40.0
NC_035102.1	12232869	.	T	A	.	.	MAF_INRAE=40.0
NC_035102.1	12232871	.	A	C	.	.	MAF_INRAE=40.0
NC_035102.1	12232908	.	T	A	.	.	MAF_INRAE=29.167
NC_035102.1	12232909	.	G	C	.	.	MAF_INRAE=25.833
NC_035102.1	12232944	.	G	A	.	.	MAF_INRAE=29.167
NC_035102.1	12232951	.	G	A	.	.	MAF_INRAE=28.333
NC_035102.1	12232959	.	G	A	.	.	MAF_INRAE=28.333
NC_035102.1	12232968	.	A	C	.	.	MAF_INRAE=26.667
NC_035102.1	12232979	.	T	C	.	.	MAF_INRAE=25.833
NC_035102.1	12232981	.	C	T	.	.	MAF_INRAE=20.833
NC_035102.1	12232984	.	T	G	.	.	MAF_INRAE=25.0
NC_035102.1	12232994	.	T	G	.	.	MAF_INRAE=24.167
NC_035102.1	12233002	.	A	C	.	.	MAF_INRAE=22.5
NC_035102.1	12233011	.	C	T	.	.	MAF_INRAE=19.167
NC_035102.1	12233051	.	C	G	.	.	MAF_INRAE=1.667
NC_035102.1	12233067	.	C	T	.	.	MAF_USDA=3.279
NC_035102.1	12233208	.	A	G	.	.	MAF_INRAE=29.114;MAF_USDA=34.118
NC_035102.1	12233217	.	G	A	.	.	MAF_INRAE=18.354;MAF_USDA=21.765
NC_035102.1	12233303	.	G	A	.	.	MAF_INRAE=18.354;MAF_USDA=19.412
NC_035102.1	12233312	.	C	A	.	.	MAF_INRAE=29.114;MAF_USDA=46.471
NC_035102.1	12233356	.	T	G	.	.	MAF_INRAE=11.667;MAF_USDA=11.475
NC_035102.1	12233357	.	T	G	.	.	MAF_USDA=1.639
NC_035102.1	12233490	.	G	C	.	.	MAF_USDA=14.754
NC_035102.1	12233571	.	C	A	.	.	MAF_USDA=1.639
NC_035102.1	12235414	.	A	C	.	.	MAF_USDA=14.754
NC_035102.1	12235415	.	G	A	.	.	MAF_USDA=15.574
NC_035102.1	12235416	.	A	C	.	.	MAF_USDA=15.574
NC_035102.1	12235440	.	C	T	.	.	MAF_INRAE=5.833
NC_035102.1	12235447	.	A	G	.	.	MAF_USDA=1.639
NC_035102.1	12235486	.	C	A	.	.	MAF_USDA=1.639
NC_035102.1	12235532	.	C	A	.	.	MAF_INRAE=29.747
NC_035102.1	12235594	.	G	A	.	.	MAF_USDA=15.574
NC_035102.1	12235599	.	T	G	.	.	MAF_USDA=15.574
NC_035102.1	12235678	.	C	G	.	.	MAF_INRAE=10.833
NC_035102.1	12235700	.	C	T	.	.	MAF_USDA=4.098
NC_035102.1	12235748	.	G	A	.	.	MAF_INRAE=11.392;MAF_USDA=10.0
NC_035102.1	12235786	.	C	G	.	.	MAF_USDA=4.098
NC_035102.1	12235793	.	G	A	.	.	MAF_USDA=14.754
NC_035102.1	12235839	.	T	G	.	.	MAF_USDA=3.529
NC_035102.1	12235960	.	C	T	.	.	MAF_USDA=1.176
NC_035102.1	12236159	.	G	T	.	.	MAF_USDA=1.639
NC_035102.1	12236500	.	A	G	.	.	MAF_INRAE=28.481;MAF_USDA=45.882
NC_035102.1	12236507	.	C	T	.	.	MAF_USDA=15.294
NC_035102.1	12236621	.	G	T	.	.	MAF_USDA=3.279
NC_035102.1	12236656	.	A	T	.	.	MAF_USDA=1.639
NC_035102.1	12236716	.	C	T	.	.	MAF_INRAE=5.0;MAF_USDA=29.167
NC_035102.1	12237009	.	G	A	.	.	MAF_USDA=4.918
NC_035102.1	12237085	.	C	T	.	.	MAF_USDA=1.639
NC_035102.1	12237191	.	G	C	.	.	MAF_INRAE=24.167;MAF_USDA=19.672
NC_035102.1	12237227	.	T	A	.	.	MAF_USDA=1.667
NC_035102.1	12237230	.	G	A	.	.	MAF_INRAE=13.924;MAF_USDA=14.286
NC_035102.1	12237299	.	A	T	.	.	MAF_INRAE=18.354;MAF_USDA=20.238
NC_035102.1	12237357	.	T	G	.	.	MAF_INRAE=12.658;MAF_USDA=32.353
NC_035102.1	12237385	.	C	T	.	.	MAF_USDA=1.639
NC_035102.1	12237389	.	G	A	.	.	MAF_USDA=1.639
NC_035102.1	12237448	.	C	T	.	.	MAF_USDA=15.0
NC_035102.1	12237590	.	G	A	.	.	MAF_USDA=13.115
NC_035102.1	12237619	.	T	C	.	.	MAF_USDA=2.083
NC_035102.1	12237625	.	C	A	.	.	MAF_INRAE=21.519;MAF_USDA=20.0
NC_035102.1	12237677	.	C	T	.	.	MAF_USDA=1.639
NC_035102.1	12237746	.	G	C	.	.	MAF_INRAE=18.987;MAF_USDA=20.588
NC_035102.1	12238130	.	A	C	.	.	MAF_USDA=16.667
NC_035102.1	12238185	.	T	A	.	.	MAF_USDA=1.639
NC_035102.1	12238242	.	C	T	.	.	MAF_INRAE=5.833
NC_035102.1	12238330	.	C	T	.	.	MAF_USDA=4.098
NC_035102.1	12238394	.	T	A	.	.	MAF_USDA=2.459
NC_035102.1	12238549	.	C	T	.	.	MAF_INRAE=18.987;MAF_USDA=48.235
NC_035102.1	12238619	.	C	A	.	.	MAF_USDA=13.934
NC_035102.1	12238624	.	A	G	.	.	MAF_USDA=13.934
NC_035102.1	12238626	.	G	A	.	.	MAF_USDA=25.882
NC_035102.1	12238682	.	C	A	.	.	MAF_INRAE=18.987;MAF_USDA=17.059
NC_035102.1	12238693	.	C	G	.	.	MAF_USDA=15.294
NC_035102.1	12238723	.	A	G	.	.	MAF_INRAE=18.987;MAF_USDA=32.941
NC_035102.1	12238837	.	C	T	.	.	MAF_USDA=2.459
NC_035102.1	12238891	.	T	C	.	.	MAF_INRAE=41.139;MAF_USDA=21.176
NC_035102.1	12239129	.	G	A	.	.	MAF_USDA=14.118
NC_035102.1	12239181	.	G	A	.	.	MAF_USDA=7.377
NC_035102.1	12239199	.	C	A	.	.	MAF_USDA=1.639
NC_035102.1	12239497	.	C	T	.	.	MAF_INRAE=5.833
NC_035102.1	12239807	.	C	T	.	.	MAF_USDA=2.459
NC_035102.1	12239897	.	T	A	.	.	MAF_INRAE=18.987;MAF_USDA=16.471
NC_035102.1	12239901	.	A	C	.	.	MAF_USDA=1.639
NC_035102.1	12239981	.	T	G	.	.	MAF_USDA=5.738
NC_035102.1	12240040	.	G	A	.	.	MAF_USDA=6.471
NC_035102.1	12240260	.	T	G	.	.	MAF_USDA=1.639
NC_035102.1	12240283	.	A	G	.	.	MAF_USDA=17.647
NC_035102.1	12240358	.	G	T	.	.	MAF_USDA=3.279
NC_035102.1	12240542	.	G	A	.	.	MAF_INRAE=19.62;MAF_USDA=34.118
NC_035102.1	12240673	.	A	C	.	.	MAF_INRAE=5.833
NC_035102.1	12240772	.	C	G	.	.	MAF_USDA=9.016
NC_035102.1	12240828	.	G	T	.	.	MAF_USDA=18.235
NC_035102.1	12240920	.	A	T	.	.	MAF_USDA=3.279
NC_035102.1	12240936	.	C	T	.	.	MAF_USDA=17.647
NC_035102.1	12241000	.	C	T	.	.	MAF_USDA=16.471
NC_035102.1	12241049	.	C	G	.	.	MAF_USDA=4.098
NC_035102.1	12241113	.	T	C	.	.	MAF_INRAE=25.0
NC_035102.1	12241158	.	A	C	.	.	MAF_USDA=17.059
NC_035102.1	12241220	.	C	A	.	.	MAF_USDA=1.639
NC_035102.1	12241226	.	C	G	.	.	MAF_INRAE=41.139;MAF_USDA=4.167
NC_035102.1	12241270	.	T	C	.	.	MAF_INRAE=40.506;MAF_USDA=45.294
NC_035102.1	12241361	.	A	G	.	.	MAF_USDA=3.279
NC_035102.1	12241439	.	G	A	.	.	MAF_USDA=1.639
NC_035102.1	12241510	.	G	A	.	.	MAF_USDA=23.77
NC_035102.1	12241588	.	C	A	.	.	MAF_USDA=2.459
NC_035102.1	12241694	.	A	T	.	.	MAF_USDA=7.143
NC_035102.1	12241747	.	C	T	.	.	MAF_USDA=15.294
NC_035102.1	12241815	.	G	T	.	.	MAF_USDA=4.167
NC_035102.1	12241874	.	G	A	.	.	MAF_INRAE=12.025;MAF_USDA=17.059
NC_035102.1	12241975	.	C	T	.	.	MAF_USDA=15.294
NC_035102.1	12241998	.	C	A	.	.	MAF_INRAE=10.833;MAF_USDA=13.934
NC_035102.1	12242119	.	A	T	.	.	MAF_USDA=5.738
NC_035102.1	12242161	.	A	G	.	.	MAF_INRAE=18.354;MAF_USDA=19.412
NC_035102.1	12242183	.	C	A	.	.	MAF_USDA=1.639
NC_035102.1	12242273	.	C	T	.	.	MAF_INRAE=29.114;MAF_USDA=45.294
NC_035102.1	12242274	.	G	A	.	.	MAF_USDA=6.557
NC_035102.1	12242294	.	G	A	.	.	MAF_INRAE=12.025;MAF_USDA=28.235
NC_035102.1	12242295	.	G	T	.	.	MAF_USDA=1.639
NC_035102.1	12242362	.	CAGTC	CAGTG	.	.	MAF_USDA=45.833
NC_035102.1	12242366	.	C	G	.	.	MAF_INRAE=15.789
NC_035102.1	12242432	.	C	G	.	.	MAF_USDA=5.738
NC_035102.1	12242433	.	T	C	.	.	MAF_USDA=5.738
NC_035102.1	12242508	.	C	A	.	.	MAF_USDA=4.167
NC_035102.1	12242521	.	A	C	.	.	MAF_USDA=20.588
NC_035102.1	12242539	.	G	A	.	.	MAF_INRAE=19.62;MAF_USDA=45.882
NC_035102.1	12242554	.	G	T	.	.	MAF_USDA=17.059
NC_035102.1	12242566	.	A	G	.	.	MAF_USDA=19.412
NC_035102.1	12243140	.	C	T	.	.	MAF_USDA=4.167
NC_035102.1	12243197	.	A	G	.	.	MAF_USDA=4.167
NC_035102.1	12243205	.	A	G	.	.	MAF_USDA=6.557
NC_035102.1	12243275	.	T	A	.	.	MAF_USDA=1.639
NC_035102.1	12243294	.	A	C	.	.	MAF_USDA=19.412
NC_035102.1	12243422	.	G	A	.	.	MAF_INRAE=16.667;MAF_USDA=19.412
NC_035102.1	12243539	.	C	A	.	.	MAF_INRAE=14.557;MAF_USDA=14.706
NC_035102.1	12243582	.	A	G	.	.	MAF_USDA=19.412
NC_035102.1	12243612	.	C	T	.	.	MAF_USDA=2.459
NC_035102.1	12243656	.	A	G	.	.	MAF_INRAE=44.937;MAF_USDA=4.167
NC_035102.1	12243671	.	G	A	.	.	MAF_INRAE=44.937;MAF_USDA=4.167
NC_035102.1	12243807	.	A	T	.	.	MAF_INRAE=17.5;MAF_USDA=19.412
NC_035102.1	12244060	.	G	A	.	.	MAF_USDA=4.762
NC_035102.1	12244083	.	C	A	.	.	MAF_INRAE=28.481;MAF_USDA=35.714
NC_035102.1	12244111	.	G	T	.	.	MAF_USDA=1.639
NC_035102.1	12244200	.	C	G	.	.	MAF_INRAE=28.481;MAF_USDA=32.941
NC_035102.1	12244207	.	G	A	.	.	MAF_INRAE=28.481;MAF_USDA=32.353
NC_035102.1	12244228	.	G	A	.	.	MAF_USDA=4.918
NC_035102.1	12244321	.	C	T	.	.	MAF_USDA=5.738
NC_035102.1	12244337	.	G	A	.	.	MAF_USDA=2.083
NC_035102.1	12244397	.	G	A	.	.	MAF_USDA=14.118
NC_035102.1	12244523	.	G	A	.	.	MAF_INRAE=12.025;MAF_USDA=23.529
NC_035102.1	12244618	.	A	G	.	.	MAF_INRAE=28.481;MAF_USDA=45.882
NC_035102.1	12244643	.	C	G	.	.	MAF_INRAE=29.114;MAF_USDA=49.412
NC_035102.1	12244742	.	C	T	.	.	MAF_USDA=19.412
NC_035102.1	12244747	.	C	A	.	.	MAF_INRAE=29.114;MAF_USDA=45.882
NC_035102.1	12244811	.	A	G	.	.	MAF_USDA=1.639
NC_035102.1	12244842	.	G	A	.	.	MAF_USDA=6.557
NC_035102.1	12245009	.	C	G	.	.	MAF_INRAE=29.114;MAF_USDA=45.882
NC_035102.1	12245040	.	T	A	.	.	MAF_USDA=2.083
NC_035102.1	12245061	.	A	T	.	.	MAF_INRAE=5.833
NC_035102.1	12245179	.	C	A	.	.	MAF_INRAE=14.557;MAF_USDA=14.118
NC_035102.1	12245187	.	G	A	.	.	MAF_INRAE=29.114;MAF_USDA=42.941
NC_035102.1	12245191	.	C	T	.	.	MAF_USDA=6.471
NC_035102.1	12245274	.	C	A	.	.	MAF_USDA=4.918
NC_035102.1	12245320	.	A	T	.	.	MAF_USDA=1.639
NC_035102.1	12245477	.	T	C	.	.	MAF_USDA=9.016
NC_035102.1	12245491	.	T	G	.	.	MAF_USDA=4.118
NC_035102.1	12245521	.	G	A	.	.	MAF_USDA=4.918
NC_035102.1	12245524	.	T	C	.	.	MAF_INRAE=5.833;MAF_USDA=7.059
NC_035102.1	12245536	.	A	G	.	.	MAF_USDA=11.765
NC_035102.1	12245578	.	C	T	.	.	MAF_INRAE=14.557;MAF_USDA=38.824
NC_035102.1	12245653	.	A	T	.	.	MAF_USDA=2.083
NC_035102.1	12245658	.	G	T	.	.	MAF_USDA=1.176
NC_035102.1	12245793	.	C	T	.	.	MAF_INRAE=15.19;MAF_USDA=45.882
NC_035102.1	12245964	.	G	T	.	.	MAF_USDA=4.098
NC_035102.1	12246043	.	T	G	.	.	MAF_USDA=1.667
NC_035102.1	12246128	.	G	A	.	.	MAF_USDA=1.639
NC_035102.1	12246255	.	A	C	.	.	MAF_INRAE=5.833;MAF_USDA=21.176
NC_035102.1	12246291	.	G	T	.	.	MAF_INRAE=5.833;MAF_USDA=14.706
NC_035102.1	12246321	.	T	C	.	.	MAF_INRAE=25.949;MAF_USDA=37.647
NC_035102.1	12246372	.	G	A	.	.	MAF_USDA=1.639
NC_035102.1	12246399	.	C	T	.	.	MAF_USDA=10.0
NC_035102.1	12246436	.	C	A	.	.	MAF_INRAE=12.025;MAF_USDA=15.294
NC_035102.1	12246487	.	G	A	.	.	MAF_INRAE=28.481;MAF_USDA=38.235
NC_035102.1	12246495	.	G	A	.	.	MAF_USDA=5.738
NC_035102.1	12246506	.	G	T	.	.	MAF_USDA=2.083
NC_035102.1	12246626	.	A	C	.	.	MAF_USDA=13.115
NC_035102.1	12246639	.	C	T	.	.	MAF_INRAE=41.139;MAF_USDA=18.235
NC_035102.1	12246673	.	G	C	.	.	MAF_USDA=12.941
NC_035102.1	12246718	.	A	T	.	.	MAF_INRAE=6.667;MAF_USDA=49.412
NC_035102.1	12246783	.	G	A	.	.	MAF_USDA=1.639
NC_035102.1	12246840	.	C	A	.	.	MAF_INRAE=32.278;MAF_USDA=19.412
NC_035102.1	12247261	.	G	A	.	.	MAF_USDA=2.459
NC_035102.1	12247267	.	T	G	.	.	MAF_INRAE=9.494;MAF_USDA=11.475
NC_035102.1	12247324	.	T	C	.	.	MAF_USDA=2.459
NC_035102.1	12247381	.	A	G	.	.	MAF_USDA=3.279
NC_035102.1	12247425	.	T	G	.	.	MAF_USDA=1.639
NC_035102.1	12247442	.	T	C	.	.	MAF_USDA=2.459
NC_035102.1	12247458	.	G	C	.	.	MAF_USDA=8.235
NC_035102.1	12247492	.	G	A	.	.	MAF_INRAE=31.013;MAF_USDA=41.176
NC_035102.1	12247499	.	G	A	.	.	MAF_USDA=3.279
NC_035102.1	12247526	.	A	T	.	.	MAF_INRAE=31.013;MAF_USDA=40.588
NC_035102.1	12247537	.	G	T	.	.	MAF_USDA=1.639
NC_035102.1	12247589	.	G	A	.	.	MAF_USDA=8.197
NC_035102.1	12247685	.	C	A	.	.	MAF_INRAE=9.494;MAF_USDA=11.475
NC_035102.1	12247726	.	G	C	.	.	MAF_INRAE=9.494;MAF_USDA=11.475
NC_035102.1	12247827	.	G	T	.	.	MAF_USDA=1.639
NC_035102.1	12247830	.	C	T	.	.	MAF_USDA=3.279
NC_035102.1	12247878	.	C	T	.	.	MAF_USDA=1.639
NC_035102.1	12247880	.	A	C	.	.	MAF_USDA=1.639
NC_035102.1	12247897	.	A	T	.	.	MAF_USDA=1.667
NC_035102.1	12247912	.	T	A	.	.	MAF_USDA=1.639
NC_035102.1	12248008	.	T	G	.	.	MAF_USDA=2.459
NC_035102.1	12248144	.	C	T	.	.	MAF_INRAE=40.506;MAF_USDA=31.765
NC_035102.1	12248157	.	C	T	.	.	MAF_INRAE=14.557;MAF_USDA=20.0
NC_035102.1	12248168	.	C	A	.	.	MAF_USDA=4.098
NC_035102.1	12248197	.	C	T	.	.	MAF_USDA=7.377
NC_035102.1	12248210	.	G	A	.	.	MAF_INRAE=10.127;MAF_USDA=14.754
NC_035102.1	12248231	.	C	T	.	.	MAF_USDA=2.353
NC_035102.1	12248240	.	C	T	.	.	MAF_INRAE=31.013;MAF_USDA=42.941
NC_035102.1	12248246	.	C	T	.	.	MAF_INRAE=40.506;MAF_USDA=31.176
NC_035102.1	12248260	.	G	C	.	.	MAF_INRAE=41.772;MAF_USDA=20.833
NC_035102.1	12248284	.	C	T	.	.	MAF_INRAE=5.0
NC_035102.1	12248288	.	C	A	.	.	MAF_INRAE=5.0
NC_035102.1	12248289	.	T	A	.	.	MAF_INRAE=5.0
NC_035102.1	12248290	.	T	A	.	.	MAF_INRAE=5.0
NC_035102.1	12248297	.	A	T	.	.	MAF_INRAE=4.167
NC_035102.1	12248302	.	A	T	.	.	MAF_INRAE=4.167
NC_035102.1	12248306	.	G	A	.	.	MAF_USDA=2.459
NC_035102.1	12248312	.	A	G	.	.	MAF_INRAE=5.0
NC_035102.1	12248316	.	T	C	.	.	MAF_INRAE=5.0;MAF_USDA=9.412
NC_035102.1	12248344	.	T	C	.	.	MAF_INRAE=24.167
NC_035102.1	12248354	.	G	T	.	.	MAF_INRAE=12.5
NC_035102.1	12248360	.	C	A	.	.	MAF_INRAE=44.167
NC_035102.1	12248370	.	G	T	.	.	MAF_INRAE=20.833
NC_035102.1	12248376	.	T	G	.	.	MAF_INRAE=20.833
NC_035102.1	12248415	.	C	G	.	.	MAF_INRAE=4.167
NC_035102.1	12248418	.	T	G	.	.	MAF_INRAE=4.167
NC_035102.1	12248425	.	C	T	.	.	MAF_INRAE=4.167
NC_035102.1	12248437	.	C	T	.	.	MAF_INRAE=25.949;MAF_USDA=41.667
NC_035102.1	12248445	.	G	C	.	.	MAF_INRAE=16.456;MAF_USDA=31.765
NC_035102.1	12248506	.	G	A	.	.	MAF_INRAE=5.0;MAF_USDA=22.917
NC_035102.1	12248523	.	G	A	.	.	MAF_USDA=5.738
NC_035102.1	12248604	.	A	G	.	.	MAF_USDA=1.765
NC_035102.1	12248622	.	T	G	.	.	MAF_INRAE=15.833
NC_035102.1	12248652	.	G	A	.	.	MAF_INRAE=15.0
NC_035102.1	12248674	.	A	T	.	.	MAF_INRAE=11.667
NC_035102.1	12248694	.	G	A	.	.	MAF_USDA=2.459
NC_035102.1	12248705	.	A	G	.	.	MAF_INRAE=4.167
NC_035102.1	12248708	.	A	G	.	.	MAF_INRAE=4.167;MAF_USDA=4.918
NC_035102.1	12248709	.	A	T	.	.	MAF_INRAE=4.167
NC_035102.1	12248714	.	A	G	.	.	MAF_INRAE=1.667;MAF_USDA=4.098
NC_035102.1	12248723	.	C	A	.	.	MAF_INRAE=1.667
NC_035102.1	12248750	.	C	T	.	.	MAF_INRAE=12.025;MAF_USDA=18.824
NC_035102.1	12248751	.	G	A	.	.	MAF_USDA=7.377
NC_035102.1	12248765	.	G	A	.	.	MAF_USDA=1.639
NC_035102.1	12248782	.	G	T	.	.	MAF_USDA=2.083
NC_035102.1	12248824	.	A	G	.	.	MAF_USDA=2.459
NC_035102.1	12248886	.	C	A	.	.	MAF_INRAE=12.025;MAF_USDA=18.824
NC_035102.1	12249075	.	T	C	.	.	MAF_INRAE=43.671;MAF_USDA=6.471
NC_035102.1	12249118	.	C	T	.	.	MAF_USDA=4.918
NC_035102.1	12249267	.	G	T	.	.	MAF_INRAE=15.0;MAF_USDA=29.167
NC_035102.1	12249708	.	A	G	.	.	MAF_INRAE=15.823;MAF_USDA=35.714
NC_035102.1	12249777	.	C	T	.	.	MAF_INRAE=12.025;MAF_USDA=19.643
NC_035102.1	12249837	.	G	A	.	.	MAF_INRAE=39.241;MAF_USDA=4.348
NC_035102.1	12249972	.	A	T	.	.	MAF_USDA=4.348
NC_035102.1	12250180	.	G	T	.	.	MAF_USDA=2.353
NC_035102.1	12250184	.	T	G	.	.	MAF_INRAE=11.392;MAF_USDA=40.0
NC_035102.1	12250221	.	C	A	.	.	MAF_USDA=1.639
NC_035102.1	12250223	.	T	G	.	.	MAF_USDA=1.639
NC_035102.1	12250267	.	G	A	.	.	MAF_USDA=9.836
NC_035102.1	12250302	.	A	G	.	.	MAF_USDA=29.762
NC_035102.1	12250306	.	C	T	.	.	MAF_USDA=2.5
NC_035102.1	12250318	.	TATGTTC	TATGTTA	.	.	MAF_USDA=12.5
NC_035102.1	12250341	.	C	T	.	.	MAF_USDA=2.5
NC_035102.1	12250468	.	C	A	.	.	MAF_USDA=2.083
NC_035102.1	12250567	.	A	G	.	.	MAF_USDA=1.639
NC_035102.1	12250712	.	G	A	.	.	MAF_INRAE=16.456;MAF_USDA=47.059
NC_035102.1	12250742	.	C	G	.	.	MAF_INRAE=5.833;MAF_USDA=14.118
NC_035102.1	12250753	.	A	G	.	.	MAF_USDA=8.235
NC_035102.1	12250789	.	T	A	.	.	MAF_INRAE=2.632;MAF_USDA=8.197
NC_035102.1	12250794	.	G	A	.	.	MAF_INRAE=2.632;MAF_USDA=9.016
NC_035102.1	12250882	.	G	T	.	.	MAF_USDA=2.941
NC_035102.1	12251017	.	G	A	.	.	MAF_USDA=3.571
NC_035102.1	12251032	.	T	C	.	.	MAF_INRAE=17.089;MAF_USDA=40.476
NC_035102.1	12251042	.	T	C	.	.	MAF_INRAE=16.456;MAF_USDA=40.476
NC_035102.1	12251073	.	G	A	.	.	MAF_USDA=7.5
NC_035102.1	12251146	.	G	A	.	.	MAF_INRAE=10.833
NC_035102.1	12251273	.	T	C	.	.	MAF_INRAE=16.456;MAF_USDA=40.0
NC_035102.1	12251464	.	T	C	.	.	MAF_INRAE=16.456;MAF_USDA=33.529
NC_035102.1	12251522	.	A	G	.	.	MAF_USDA=8.197
NC_035102.1	12251525	.	C	A	.	.	MAF_USDA=20.833
NC_035102.1	12251580	.	G	T	.	.	MAF_INRAE=12.025;MAF_USDA=23.529
NC_035102.1	12251613	.	T	G	.	.	MAF_INRAE=12.025;MAF_USDA=24.118
NC_035102.1	12251616	.	A	T	.	.	MAF_INRAE=14.167;MAF_USDA=20.0
NC_035102.1	12251624	.	G	T	.	.	MAF_USDA=4.167
NC_035102.1	12251644	.	A	G	.	.	MAF_INRAE=16.456;MAF_USDA=33.529
NC_035102.1	12251649	.	A	G	.	.	MAF_INRAE=14.167;MAF_USDA=14.583
NC_035102.1	12251656	.	C	A	.	.	MAF_INRAE=12.025;MAF_USDA=20.0
NC_035102.1	12251657	.	T	G	.	.	MAF_USDA=2.459
NC_035102.1	12251673	.	T	C	.	.	MAF_INRAE=5.833;MAF_USDA=14.118
NC_035102.1	12251689	.	A	G	.	.	MAF_INRAE=5.833;MAF_USDA=15.294
NC_035102.1	12251692	.	T	C	.	.	MAF_INRAE=16.456;MAF_USDA=34.706
NC_035102.1	12251717	.	T	A	.	.	MAF_INRAE=12.025;MAF_USDA=19.048
NC_035102.1	12251875	.	A	C	.	.	MAF_USDA=1.765
NC_035102.1	12251931	.	A	G	.	.	MAF_INRAE=16.456;MAF_USDA=33.529
NC_035102.1	12251966	.	T	G	.	.	MAF_INRAE=16.456;MAF_USDA=34.118
NC_035102.1	12251988	.	G	A	.	.	MAF_INRAE=14.557;MAF_USDA=12.941
NC_035102.1	12252026	.	A	G	.	.	MAF_INRAE=31.013;MAF_USDA=34.118
NC_035102.1	12252033	.	C	A	.	.	MAF_INRAE=16.456;MAF_USDA=38.235
NC_035102.1	12252235	.	G	T	.	.	MAF_INRAE=5.263;MAF_USDA=27.647
NC_035102.1	12252346	.	C	A	.	.	MAF_USDA=2.5
NC_035102.1	12252430	.	A	T	.	.	MAF_USDA=2.941
NC_035102.1	12252503	.	C	A	.	.	MAF_USDA=2.941
NC_035102.1	12252551	.	A	T	.	.	MAF_INRAE=9.494;MAF_USDA=13.115
NC_035102.1	12252813	.	C	T	.	.	MAF_USDA=3.529
NC_035102.1	12252820	.	C	T	.	.	MAF_INRAE=5.833;MAF_USDA=14.706
NC_035102.1	12252995	.	G	A	.	.	MAF_INRAE=5.833;MAF_USDA=8.824
NC_035102.1	12253020	.	T	A	.	.	MAF_INRAE=41.139;MAF_USDA=7.059
NC_035102.1	12253028	.	T	A	.	.	MAF_INRAE=5.833;MAF_USDA=8.235
NC_035102.1	12253072	.	T	C	.	.	MAF_INRAE=5.833;MAF_USDA=8.824
NC_035102.1	12253180	.	G	T	.	.	MAF_INRAE=14.557;MAF_USDA=27.647
NC_035102.1	12253244	.	T	C	.	.	MAF_USDA=1.765
NC_035102.1	12253280	.	A	G	.	.	MAF_USDA=5.882
NC_035102.1	12253391	.	C	G	.	.	MAF_USDA=2.083
NC_035102.1	12253421	.	C	T	.	.	MAF_INRAE=10.127;MAF_USDA=12.295
NC_035102.1	12253447	.	C	G	.	.	MAF_USDA=2.083
NC_035102.1	12253466	.	T	C	.	.	MAF_USDA=7.377
NC_035102.1	12253631	.	C	T	.	.	MAF_USDA=4.098
NC_035102.1	12253671	.	A	G	.	.	MAF_INRAE=10.127;MAF_USDA=10.588
NC_035102.1	12253901	.	A	T	.	.	MAF_INRAE=5.833;MAF_USDA=7.647
NC_035102.1	12253926	.	C	T	.	.	MAF_USDA=4.918
NC_035102.1	12253959	.	G	A	.	.	MAF_USDA=4.098
NC_035102.1	12253969	.	C	T	.	.	MAF_INRAE=11.392;MAF_USDA=9.412
NC_035102.1	12254076	.	T	A	.	.	MAF_INRAE=15.0;MAF_USDA=12.353
NC_035102.1	12254180	.	C	T	.	.	MAF_INRAE=14.557;MAF_USDA=12.353
NC_035102.1	12254215	.	C	G	.	.	MAF_INRAE=41.139;MAF_USDA=3.529
NC_035102.1	12254216	.	T	G	.	.	MAF_USDA=3.279
NC_035102.1	12254277	.	T	G	.	.	MAF_USDA=16.667
NC_035102.1	12254278	.	A	G	.	.	MAF_USDA=16.667
NC_035102.1	12254400	.	G	A	.	.	MAF_INRAE=13.291;MAF_USDA=12.941
NC_035102.1	12254456	.	A	G	.	.	MAF_INRAE=10.127;MAF_USDA=11.475
NC_035102.1	12254482	.	G	T	.	.	MAF_INRAE=10.833;MAF_USDA=2.459
NC_035102.1	12254524	.	A	G	.	.	MAF_USDA=2.459
NC_035102.1	12254603	.	T	G	.	.	MAF_INRAE=5.833
NC_035102.1	12254610	.	A	C	.	.	MAF_INRAE=47.5;MAF_USDA=4.167
NC_035102.1	12254618	.	C	A	.	.	MAF_USDA=2.083
NC_035102.1	12254627	.	T	C	.	.	MAF_INRAE=47.5;MAF_USDA=7.059
NC_035102.1	12254648	.	C	A	.	.	MAF_INRAE=5.833;MAF_USDA=9.412
NC_035102.1	12255004	.	G	A	.	.	MAF_USDA=18.75
NC_035102.1	12255177	.	C	T	.	.	MAF_USDA=2.353
NC_035102.1	12255229	.	T	A	.	.	MAF_INRAE=5.833;MAF_USDA=8.235
NC_035102.1	12255515	.	A	T	.	.	MAF_INRAE=5.833;MAF_USDA=8.235
NC_035102.1	12255580	.	C	A	.	.	MAF_USDA=3.279
NC_035102.1	12255653	.	G	T	.	.	MAF_INRAE=5.833;MAF_USDA=8.824
NC_035102.1	12255878	.	C	A	.	.	MAF_USDA=1.639
NC_035102.1	12256183	.	G	A	.	.	MAF_USDA=3.279
NC_035102.1	12256282	.	G	A	.	.	MAF_USDA=5.833
NC_035102.1	12256335	.	G	A	.	.	MAF_INRAE=19.62;MAF_USDA=48.824
NC_035102.1	12256336	.	A	G	.	.	MAF_INRAE=22.5;MAF_USDA=49.412
NC_035102.1	12256411	.	C	A	.	.	MAF_USDA=2.459
NC_035102.1	12256733	.	C	A	.	.	MAF_USDA=2.083
NC_035102.1	12256875	.	C	T	.	.	MAF_INRAE=5.833;MAF_USDA=8.824
NC_035102.1	12257147	.	C	G	.	.	MAF_INRAE=10.833;MAF_USDA=1.639
NC_035102.1	12257207	.	C	A	.	.	MAF_INRAE=5.833;MAF_USDA=8.235
NC_035102.1	12257263	.	C	T	.	.	MAF_USDA=1.639
NC_035102.1	12257305	.	C	T	.	.	MAF_USDA=2.083
NC_035102.1	12257324	.	T	G	.	.	MAF_USDA=4.098
NC_035102.1	12257329	.	C	T	.	.	MAF_INRAE=30.38;MAF_USDA=22.353
NC_035102.1	12257336	.	T	G	.	.	MAF_USDA=3.279
NC_035102.1	12257342	.	T	C	.	.	MAF_USDA=2.941
NC_035102.1	12257367	.	C	T	.	.	MAF_USDA=4.098
NC_035102.1	12257759	.	C	A	.	.	MAF_USDA=1.765
NC_035102.1	12257826	.	C	T	.	.	MAF_USDA=1.667
NC_035102.1	12257850	.	A	G	.	.	MAF_INRAE=5.833;MAF_USDA=11.905
NC_035102.1	12257872	.	T	A	.	.	MAF_INRAE=12.025;MAF_USDA=8.824
NC_035102.1	12257904	.	T	C	.	.	MAF_INRAE=5.833;MAF_USDA=7.647
NC_035102.1	12257942	.	A	T	.	.	MAF_INRAE=15.833
NC_035102.1	12257944	.	A	C	.	.	MAF_INRAE=5.833;MAF_USDA=7.647
NC_035102.1	12258037	.	A	T	.	.	MAF_INRAE=14.557;MAF_USDA=20.0
NC_035102.1	12258040	.	A	G	.	.	MAF_INRAE=10.833;MAF_USDA=11.475
NC_035102.1	12258107	.	C	A	.	.	MAF_USDA=3.529
NC_035102.1	12258117	.	G	A	.	.	MAF_USDA=3.529
NC_035102.1	12258119	.	T	A	.	.	MAF_USDA=3.529
NC_035102.1	12258152	.	C	A	.	.	MAF_USDA=15.574
NC_035102.1	12258165	.	T	G	.	.	MAF_USDA=4.918
NC_035102.1	12258167	.	A	C	.	.	MAF_USDA=4.098
NC_035102.1	12258267	.	C	G	.	.	MAF_USDA=1.639
NC_035102.1	12258324	.	G	T	.	.	MAF_INRAE=5.833;MAF_USDA=8.824
NC_035102.1	12258382	.	T	C	.	.	MAF_INRAE=5.833;MAF_USDA=8.824
NC_035102.1	12258491	.	C	A	.	.	MAF_USDA=27.083
NC_035102.1	12258492	.	G	A	.	.	MAF_USDA=27.083
NC_035102.1	12258493	.	T	C	.	.	MAF_USDA=27.083
NC_035102.1	12258570	.	C	T	.	.	MAF_INRAE=14.557;MAF_USDA=13.529
NC_035102.1	12258571	.	G	A	.	.	MAF_USDA=7.059
NC_035102.1	12258576	.	G	T	.	.	MAF_USDA=1.639
NC_035102.1	12258605	.	G	C	.	.	MAF_USDA=8.197
NC_035102.1	12258609	.	C	T	.	.	MAF_INRAE=14.557;MAF_USDA=27.647
NC_035102.1	12258610	.	C	T	.	.	MAF_USDA=11.176
NC_035102.1	12258645	.	G	A	.	.	MAF_USDA=7.059
NC_035102.1	12258658	.	C	T	.	.	MAF_USDA=7.059
NC_035102.1	12258659	.	A	G	.	.	MAF_USDA=7.059
NC_035102.1	12258666	.	C	A	.	.	MAF_USDA=7.059
NC_035102.1	12258768	.	A	G	.	.	MAF_USDA=8.333
NC_035102.1	12258776	.	A	T	.	.	MAF_USDA=6.471
NC_035102.1	12258777	.	A	T	.	.	MAF_USDA=6.471
NC_035102.1	12258779	.	A	C	.	.	MAF_USDA=6.471
NC_035102.1	12258786	.	C	T	.	.	MAF_USDA=10.417
NC_035102.1	12258829	.	C	T	.	.	MAF_USDA=7.059
NC_035102.1	12258855	.	G	A	.	.	MAF_USDA=7.059
NC_035102.1	12258970	.	G	A	.	.	MAF_INRAE=5.833;MAF_USDA=5.294
NC_035102.1	12258974	.	G	A	.	.	MAF_USDA=2.459
NC_035102.1	12259068	.	A	T	.	.	MAF_USDA=35.417
NC_035102.1	12259079	.	T	G	.	.	MAF_USDA=7.059
NC_035102.1	12259235	.	A	G	.	.	MAF_USDA=2.459
NC_035102.1	12259435	.	G	C	.	.	MAF_USDA=13.934
NC_035102.1	12259445	.	G	A	.	.	MAF_USDA=6.471
NC_035102.1	12259529	.	A	G	.	.	MAF_INRAE=14.557;MAF_USDA=12.353
NC_035102.1	12259743	.	C	T	.	.	MAF_USDA=3.333
NC_035102.1	12259815	.	A	C	.	.	MAF_INRAE=18.354;MAF_USDA=43.529
NC_035102.1	12259850	.	G	A	.	.	MAF_USDA=5.882
NC_035102.1	12259941	.	T	A	.	.	MAF_USDA=10.417
NC_035102.1	12259974	.	A	T	.	.	MAF_USDA=10.417
NC_035102.1	12260029	.	G	A	.	.	MAF_USDA=4.918
NC_035102.1	12260038	.	T	A	.	.	MAF_INRAE=18.987;MAF_USDA=45.294
NC_035102.1	12260048	.	C	T	.	.	MAF_USDA=5.882
NC_035102.1	12260060	.	T	C	.	.	MAF_USDA=5.882
NC_035102.1	12260071	.	T	C	.	.	MAF_USDA=5.882
NC_035102.1	12260186	.	T	A	.	.	MAF_USDA=8.235
NC_035102.1	12260197	.	G	A	.	.	MAF_USDA=8.197
NC_035102.1	12260216	.	G	A	.	.	MAF_INRAE=41.772;MAF_USDA=7.059
NC_035102.1	12260247	.	C	T	.	.	MAF_INRAE=14.557;MAF_USDA=20.0
NC_035102.1	12260413	.	A	C	.	.	MAF_USDA=4.098
NC_035102.1	12260419	.	A	T	.	.	MAF_INRAE=14.557;MAF_USDA=28.824
NC_035102.1	12260501	.	C	T	.	.	MAF_USDA=3.279
NC_035102.1	12260681	.	A	T	.	.	MAF_USDA=3.279
NC_035102.1	12260743	.	C	T	.	.	MAF_USDA=1.639
NC_035102.1	12260788	.	C	G	.	.	MAF_USDA=10.417
NC_035102.1	12260789	.	T	A	.	.	MAF_USDA=10.417
NC_035102.1	12260791	.	C	A	.	.	MAF_USDA=10.417
NC_035102.1	12260794	.	C	T	.	.	MAF_USDA=10.417
NC_035102.1	12260834	.	T	A	.	.	MAF_USDA=13.115
NC_035102.1	12260848	.	G	A	.	.	MAF_USDA=2.083
NC_035102.1	12260912	.	G	T	.	.	MAF_INRAE=14.557;MAF_USDA=20.0
NC_035102.1	12260927	.	A	T	.	.	MAF_USDA=2.459
NC_035102.1	12261057	.	G	A	.	.	MAF_USDA=8.197
NC_035102.1	12261302	.	C	A	.	.	MAF_USDA=4.098
NC_035102.1	12261337	.	C	T	.	.	MAF_USDA=1.765
NC_035102.1	12261406	.	G	A	.	.	MAF_USDA=25.294
NC_035102.1	12261472	.	G	T	.	.	MAF_USDA=1.765
NC_035102.1	12261754	.	C	A	.	.	MAF_INRAE=41.139;MAF_USDA=17.059
NC_035102.1	12261838	.	A	C	.	.	MAF_INRAE=14.557;MAF_USDA=21.765
NC_035102.1	12261873	.	A	G	.	.	MAF_USDA=4.918
NC_035102.1	12261886	.	A	G	.	.	MAF_INRAE=5.833;MAF_USDA=17.059
NC_035102.1	12261969	.	C	G	.	.	MAF_USDA=4.098
NC_035102.1	12261978	.	A	G	.	.	MAF_USDA=2.459
NC_035102.1	12262246	.	T	C	.	.	MAF_INRAE=12.025;MAF_USDA=22.941
NC_035102.1	12262317	.	C	A	.	.	MAF_INRAE=11.392;MAF_USDA=18.235
NC_035102.1	12262345	.	G	A	.	.	MAF_USDA=6.471
NC_035102.1	12262402	.	A	G	.	.	MAF_USDA=5.882
NC_035102.1	12262617	.	T	C	.	.	MAF_INRAE=28.481;MAF_USDA=47.024
NC_035102.1	12262659	.	G	T	.	.	MAF_USDA=2.459
NC_035102.1	12262663	.	A	C	.	.	MAF_INRAE=28.481;MAF_USDA=47.619
NC_035102.1	12262734	.	A	G	.	.	MAF_INRAE=28.481;MAF_USDA=46.429
NC_035102.1	12262735	.	C	T	.	.	MAF_INRAE=10.833;MAF_USDA=16.393
NC_035102.1	12262789	.	G	A	.	.	MAF_INRAE=16.667;MAF_USDA=32.143
NC_035102.1	12262805	.	T	A	.	.	MAF_INRAE=14.557;MAF_USDA=15.476
NC_035102.1	12262951	.	C	A	.	.	MAF_INRAE=26.582;MAF_USDA=37.647
NC_035102.1	12263110	.	G	C	.	.	MAF_INRAE=27.848;MAF_USDA=42.941
NC_035102.1	12263117	.	C	A	.	.	MAF_USDA=2.459
NC_035102.1	12263222	.	C	G	.	.	MAF_INRAE=27.215;MAF_USDA=40.588
NC_035102.1	12263243	.	C	A	.	.	MAF_INRAE=5.833;MAF_USDA=5.294
NC_035102.1	12263388	.	T	G	.	.	MAF_USDA=4.918
NC_035102.1	12263407	.	C	A	.	.	MAF_USDA=2.941
NC_035102.1	12263417	.	T	A	.	.	MAF_INRAE=16.667;MAF_USDA=24.118
NC_035102.1	12263608	.	T	G	.	.	MAF_USDA=9.016
NC_035102.1	12263658	.	C	T	.	.	MAF_INRAE=16.667;MAF_USDA=30.0
NC_035102.1	12263775	.	T	G	.	.	MAF_INRAE=27.215;MAF_USDA=40.0
NC_035102.1	12263848	.	C	T	.	.	MAF_INRAE=16.667;MAF_USDA=30.0
NC_035102.1	12263864	.	C	A	.	.	MAF_INRAE=13.924;MAF_USDA=37.647
NC_035102.1	12263990	.	C	T	.	.	MAF_USDA=1.639
NC_035102.1	12264056	.	G	T	.	.	MAF_USDA=1.765
NC_035102.1	12264073	.	A	G	.	.	MAF_USDA=2.083
NC_035102.1	12264168	.	C	A	.	.	MAF_USDA=2.459
NC_035102.1	12264222	.	C	A	.	.	MAF_INRAE=21.519;MAF_USDA=39.412
NC_035102.1	12264264	.	T	A	.	.	MAF_INRAE=13.924;MAF_USDA=14.583
NC_035102.1	12264338	.	A	C	.	.	MAF_USDA=4.098
NC_035102.1	12264360	.	T	C	.	.	MAF_USDA=4.098
NC_035102.1	12264394	.	C	A	.	.	MAF_USDA=4.098
NC_035102.1	12264395	.	A	T	.	.	MAF_USDA=9.016
NC_035102.1	12264533	.	G	A	.	.	MAF_USDA=1.639
NC_035102.1	12264548	.	C	T	.	.	MAF_USDA=1.639
NC_035102.1	12264641	.	C	A	.	.	MAF_USDA=6.471
NC_035102.1	12264642	.	G	A	.	.	MAF_USDA=1.639
NC_035102.1	12264708	.	G	A	.	.	MAF_INRAE=14.557;MAF_USDA=13.529
NC_035102.1	12264733	.	G	A	.	.	MAF_INRAE=5.833;MAF_USDA=12.941
NC_035102.1	12264870	.	C	A	.	.	MAF_USDA=1.639
NC_035102.1	12264895	.	C	T	.	.	MAF_USDA=1.639
NC_035102.1	12264992	.	C	T	.	.	MAF_USDA=2.459
NC_035102.1	12265141	.	C	T	.	.	MAF_INRAE=5.833;MAF_USDA=16.667
NC_035102.1	12265367	.	A	C	.	.	MAF_USDA=2.459
NC_035102.1	12265527	.	T	C	.	.	MAF_USDA=6.471
NC_035102.1	12265548	.	C	A	.	.	MAF_INRAE=13.924;MAF_USDA=12.941
NC_035102.1	12265576	.	C	T	.	.	MAF_INRAE=11.392;MAF_USDA=22.353
NC_035102.1	12265654	.	C	A	.	.	MAF_INRAE=5.833;MAF_USDA=8.235
NC_035102.1	12265770	.	G	A	.	.	MAF_USDA=4.098
NC_035102.1	12265830	.	G	C	.	.	MAF_INRAE=5.833;MAF_USDA=16.667
NC_035102.1	12265831	.	C	T	.	.	MAF_INRAE=5.833;MAF_USDA=16.667
NC_035102.1	12265834	.	T	A	.	.	MAF_INRAE=5.833;MAF_USDA=16.667
NC_035102.1	12265908	.	A	G	.	.	MAF_INRAE=10.833;MAF_USDA=10.656
NC_035102.1	12265922	.	C	A	.	.	MAF_USDA=1.639
NC_035102.1	12265942	.	G	A	.	.	MAF_INRAE=40.506;MAF_USDA=12.5
NC_035102.1	12266071	.	G	T	.	.	MAF_INRAE=41.139;MAF_USDA=4.118
NC_035102.1	12266089	.	C	T	.	.	MAF_USDA=4.918
NC_035102.1	12266247	.	C	T	.	.	MAF_INRAE=41.139;MAF_USDA=11.176
NC_035102.1	12266275	.	G	T	.	.	MAF_INRAE=14.557;MAF_USDA=27.647
NC_035102.1	12266352	.	G	A	.	.	MAF_INRAE=29.114;MAF_USDA=47.647
NC_035102.1	12266354	.	A	T	.	.	MAF_INRAE=5.833;MAF_USDA=11.765
NC_035102.1	12266474	.	A	G	.	.	MAF_INRAE=12.025;MAF_USDA=21.765
NC_035102.1	12266493	.	G	A	.	.	MAF_USDA=2.459
NC_035102.1	12266600	.	A	T	.	.	MAF_INRAE=5.063;MAF_USDA=9.412
NC_035102.1	12266677	.	G	A	.	.	MAF_INRAE=12.025;MAF_USDA=9.412
NC_035102.1	12266762	.	C	G	.	.	MAF_INRAE=24.051;MAF_USDA=41.765
NC_035102.1	12266766	.	G	T	.	.	MAF_INRAE=14.167;MAF_USDA=15.882
NC_035102.1	12266767	.	G	T	.	.	MAF_USDA=7.059
NC_035102.1	12266777	.	A	G	.	.	MAF_INRAE=5.833;MAF_USDA=16.667
NC_035102.1	12266861	.	C	T	.	.	MAF_USDA=4.098
NC_035102.1	12266867	.	T	C	.	.	MAF_INRAE=28.481;MAF_USDA=45.882
NC_035102.1	12266880	.	G	A	.	.	MAF_USDA=2.083
NC_035102.1	12266905	.	C	T	.	.	MAF_INRAE=5.833;MAF_USDA=8.235
NC_035102.1	12266906	.	G	A	.	.	MAF_INRAE=25.949;MAF_USDA=38.824
NC_035102.1	12266907	.	A	C	.	.	MAF_INRAE=29.167;MAF_USDA=38.824
NC_035102.1	12266911	.	C	T	.	.	MAF_USDA=1.639
NC_035102.1	12266920	.	G	T	.	.	MAF_INRAE=5.833;MAF_USDA=8.824
NC_035102.1	12266922	.	C	A	.	.	MAF_INRAE=39.873;MAF_USDA=45.294
NC_035102.1	12266924	.	G	T	.	.	MAF_INRAE=5.833;MAF_USDA=16.667
NC_035102.1	12266932	.	T	A	.	.	MAF_INRAE=25.949;MAF_USDA=37.647
NC_035102.1	12267041	.	G	T	.	.	MAF_INRAE=10.833;MAF_USDA=14.706
NC_035102.1	12267172	.	T	C	.	.	MAF_INRAE=20.0;MAF_USDA=32.53
NC_035102.1	12267173	.	T	G	.	.	MAF_USDA=13.855
NC_035102.1	12267215	.	G	A	.	.	MAF_INRAE=25.833;MAF_USDA=37.647
NC_035102.1	12267386	.	C	A	.	.	MAF_USDA=8.197
NC_035102.1	12267430	.	C	T	.	.	MAF_USDA=6.471
NC_035102.1	12267548	.	G	C	.	.	MAF_INRAE=25.949;MAF_USDA=39.412
NC_035102.1	12267549	.	T	C	.	.	MAF_INRAE=29.167;MAF_USDA=39.412
NC_035102.1	12267606	.	C	T	.	.	MAF_INRAE=10.833;MAF_USDA=10.656
NC_035102.1	12267677	.	G	C	.	.	MAF_USDA=5.294
NC_035102.1	12268091	.	C	T	.	.	MAF_USDA=2.083
NC_035102.1	12268123	.	A	C	.	.	MAF_USDA=9.412
NC_035102.1	12268243	.	T	G	.	.	MAF_USDA=8.333
NC_035102.1	12268372	.	A	C	.	.	MAF_INRAE=27.215;MAF_USDA=37.059
NC_035102.1	12268373	.	G	A	.	.	MAF_INRAE=30.833;MAF_USDA=37.059
NC_035102.1	12268585	.	T	C	.	.	MAF_INRAE=25.949;MAF_USDA=47.024
NC_035102.1	12268634	.	T	C	.	.	MAF_INRAE=10.127;MAF_USDA=13.934
NC_035102.1	12268809	.	G	A	.	.	MAF_INRAE=10.833;MAF_USDA=10.656
NC_035102.1	12268810	.	G	A	.	.	MAF_INRAE=10.833;MAF_USDA=10.656
NC_035102.1	12268816	.	T	C	.	.	MAF_INRAE=41.139;MAF_USDA=3.529
NC_035102.1	12268828	.	T	G	.	.	MAF_INRAE=9.494
NC_035102.1	12268843	.	A	C	.	.	MAF_USDA=4.098
NC_035102.1	12268949	.	G	C	.	.	MAF_INRAE=12.025;MAF_USDA=9.412
NC_035102.1	12269282	.	G	A	.	.	MAF_INRAE=5.263;MAF_USDA=12.353
NC_035102.1	12269313	.	A	G	.	.	MAF_INRAE=5.263;MAF_USDA=6.557
NC_035102.1	12269325	.	G	T	.	.	MAF_USDA=1.639
NC_035102.1	12269335	.	A	G	.	.	MAF_INRAE=5.833;MAF_USDA=17.647
NC_035102.1	12269366	.	T	C	.	.	MAF_INRAE=11.667;MAF_USDA=31.176
NC_035102.1	12269444	.	G	A	.	.	MAF_INRAE=11.667;MAF_USDA=29.412
NC_035102.1	12269604	.	G	A	.	.	MAF_USDA=5.738
NC_035102.1	12269645	.	G	A	.	.	MAF_INRAE=11.667
NC_035102.1	12269710	.	G	C	.	.	MAF_USDA=2.459
NC_035102.1	12269915	.	G	A	.	.	MAF_USDA=4.098
NC_035102.1	12269946	.	T	C	.	.	MAF_USDA=4.118
NC_035102.1	12269950	.	T	G	.	.	MAF_USDA=2.083
NC_035102.1	12269964	.	G	T	.	.	MAF_INRAE=10.833;MAF_USDA=22.941
NC_035102.1	12270213	.	T	G	.	.	MAF_INRAE=14.557;MAF_USDA=37.647
NC_035102.1	12270214	.	G	T	.	.	MAF_INRAE=10.833;MAF_USDA=7.377
NC_035102.1	12270374	.	A	T	.	.	MAF_INRAE=1.667
NC_035102.1	12270504	.	G	C	.	.	MAF_USDA=5.738
NC_035102.1	12270599	.	C	A	.	.	MAF_INRAE=11.667;MAF_USDA=21.176
NC_035102.1	12270626	.	G	C	.	.	MAF_USDA=2.459
NC_035102.1	12270666	.	G	A	.	.	MAF_USDA=3.279
NC_035102.1	12270792	.	G	A	.	.	MAF_INRAE=11.667;MAF_USDA=20.0
NC_035102.1	12270846	.	A	C	.	.	MAF_INRAE=5.263
NC_035102.1	12270999	.	G	T	.	.	MAF_USDA=4.098
NC_035102.1	12271182	.	T	G	.	.	MAF_USDA=8.824
NC_035102.1	12271219	.	T	G	.	.	MAF_INRAE=14.557;MAF_USDA=41.765
NC_035102.1	12271257	.	T	G	.	.	MAF_INRAE=9.494;MAF_USDA=10.0
NC_035102.1	12271262	.	G	T	.	.	MAF_USDA=6.557
NC_035102.1	12271334	.	A	G	.	.	MAF_USDA=8.197
NC_035102.1	12271454	.	A	C	.	.	MAF_USDA=7.377
NC_035102.1	12271510	.	G	T	.	.	MAF_USDA=14.754
NC_035102.1	12271557	.	A	T	.	.	MAF_USDA=2.083
NC_035102.1	12271585	.	A	T	.	.	MAF_USDA=3.279
NC_035102.1	12271645	.	A	C	.	.	MAF_INRAE=27.215;MAF_USDA=41.765
NC_035102.1	12271838	.	G	C	.	.	MAF_USDA=6.557
NC_035102.1	12271846	.	A	T	.	.	MAF_USDA=6.557
NC_035102.1	12271856	.	C	A	.	.	MAF_USDA=4.918
NC_035102.1	12271911	.	G	A	.	.	MAF_USDA=2.459
NC_035102.1	12271912	.	A	T	.	.	MAF_USDA=2.459
NC_035102.1	12272007	.	T	C	.	.	MAF_INRAE=31.013;MAF_USDA=37.647
NC_035102.1	12272162	.	A	G	.	.	MAF_USDA=2.083
NC_035102.1	12272185	.	T	C	.	.	MAF_INRAE=12.025;MAF_USDA=10.588
NC_035102.1	12272199	.	C	A	.	.	MAF_USDA=1.639
NC_035102.1	12272269	.	CT	CC	.	.	MAF_USDA=37.5
NC_035102.1	12272270	.	T	C	.	.	MAF_INRAE=5.833;MAF_USDA=9.016
NC_035102.1	12272285	.	G	A	.	.	MAF_USDA=3.279
NC_035102.1	12272286	.	C	T	.	.	MAF_INRAE=14.557;MAF_USDA=13.529
NC_035102.1	12272320	.	A	T	.	.	MAF_USDA=4.098
NC_035102.1	12272357	.	C	A	.	.	MAF_INRAE=12.025;MAF_USDA=10.0
NC_035102.1	12272469	.	G	A	.	.	MAF_USDA=1.639
NC_035102.1	12272500	.	G	A	.	.	MAF_USDA=4.918
NC_035102.1	12272502	.	G	A	.	.	MAF_USDA=2.459
NC_035102.1	12272507	.	T	G	.	.	MAF_INRAE=31.013;MAF_USDA=38.824
NC_035102.1	12272523	.	A	G	.	.	MAF_USDA=1.639
NC_035102.1	12272551	.	T	C	.	.	MAF_USDA=8.197
NC_035102.1	12272566	.	A	C	.	.	MAF_INRAE=40.506;MAF_USDA=14.118
NC_035102.1	12272569	.	G	T	.	.	MAF_INRAE=5.833;MAF_USDA=22.353
NC_035102.1	12272601	.	G	T	.	.	MAF_INRAE=41.139;MAF_USDA=4.167
NC_035102.1	12272623	.	C	T	.	.	MAF_INRAE=15.833;MAF_USDA=20.833
NC_035102.1	12272629	.	A	T	.	.	MAF_USDA=22.917
NC_035102.1	12272630	.	C	A	.	.	MAF_USDA=22.917
NC_035102.1	12272632	.	C	T	.	.	MAF_INRAE=15.833;MAF_USDA=22.917
NC_035102.1	12272636	.	C	T	.	.	MAF_INRAE=15.833;MAF_USDA=10.0
NC_035102.1	12272654	.	A	C	.	.	MAF_INRAE=31.013;MAF_USDA=41.176
NC_035102.1	12272756	.	C	A	.	.	MAF_USDA=4.098
NC_035102.1	12272757	.	G	C	.	.	MAF_USDA=3.279
NC_035102.1	12272758	.	C	A	.	.	MAF_USDA=3.279
NC_035102.1	12272759	.	G	C	.	.	MAF_USDA=3.279
NC_035102.1	12272929	.	C	A	.	.	MAF_USDA=1.639
NC_035102.1	12272969	.	G	T	.	.	MAF_USDA=2.459
NC_035102.1	12273017	.	A	G	.	.	MAF_USDA=3.279
NC_035102.1	12273042	.	A	T	.	.	MAF_USDA=2.459
NC_035102.1	12273091	.	T	C	.	.	MAF_USDA=1.639
NC_035102.1	12273163	.	G	A	.	.	MAF_INRAE=31.646;MAF_USDA=36.471
NC_035102.1	12273221	.	A	C	.	.	MAF_INRAE=31.013;MAF_USDA=40.0
NC_035102.1	12273257	.	A	G	.	.	MAF_USDA=15.294
NC_035102.1	12273349	.	G	A	.	.	MAF_INRAE=10.833;MAF_USDA=31.176
NC_035102.1	12273399	.	T	G	.	.	MAF_INRAE=27.215;MAF_USDA=27.647
NC_035102.1	12273406	.	A	C	.	.	MAF_USDA=3.279
NC_035102.1	12273438	.	T	A	.	.	MAF_INRAE=31.013;MAF_USDA=38.235
NC_035102.1	12273461	.	T	G	.	.	MAF_INRAE=31.646;MAF_USDA=40.588
NC_035102.1	12273534	.	C	G	.	.	MAF_INRAE=31.013;MAF_USDA=40.588
NC_035102.1	12273542	.	A	C	.	.	MAF_INRAE=31.013;MAF_USDA=41.176
NC_035102.1	12273557	.	G	A	.	.	MAF_INRAE=31.013;MAF_USDA=40.588
NC_035102.1	12273589	.	T	G	.	.	MAF_INRAE=5.833;MAF_USDA=5.294
NC_035102.1	12273594	.	A	G	.	.	MAF_USDA=2.459
NC_035102.1	12273655	.	C	T	.	.	MAF_USDA=7.377
NC_035102.1	12273806	.	C	A	.	.	MAF_USDA=3.279
NC_035102.1	12273975	.	G	T	.	.	MAF_USDA=1.639
NC_035102.1	12273990	.	C	G	.	.	MAF_INRAE=10.833;MAF_USDA=6.471
NC_035102.1	12274003	.	T	A	.	.	MAF_USDA=12.353
NC_035102.1	12274035	.	A	T	.	.	MAF_INRAE=31.013;MAF_USDA=42.353
NC_035102.1	12274198	.	G	C	.	.	MAF_USDA=2.459
NC_035102.1	12274218	.	A	C	.	.	MAF_USDA=3.279
NC_035102.1	12274245	.	G	A	.	.	MAF_INRAE=40.506;MAF_USDA=7.059
NC_035102.1	12274377	.	T	C	.	.	MAF_USDA=6.471
NC_035102.1	12274411	.	T	G	.	.	MAF_USDA=1.639
NC_035102.1	12274415	.	G	T	.	.	MAF_USDA=1.639
NC_035102.1	12274442	.	T	G	.	.	MAF_INRAE=26.582;MAF_USDA=26.471
NC_035102.1	12274526	.	C	T	.	.	MAF_INRAE=12.025;MAF_USDA=8.824
NC_035102.1	12274535	.	C	T	.	.	MAF_USDA=1.639
NC_035102.1	12274632	.	T	C	.	.	MAF_USDA=9.412
NC_035102.1	12274755	.	G	A	.	.	MAF_USDA=7.377
NC_035102.1	12274768	.	T	C	.	.	MAF_INRAE=6.667
NC_035102.1	12274798	.	G	A	.	.	MAF_INRAE=10.833;MAF_USDA=31.176
NC_035102.1	12274869	.	A	G	.	.	MAF_USDA=1.639
NC_035102.1	12274998	.	C	T	.	.	MAF_USDA=4.118
NC_035102.1	12275011	.	G	A	.	.	MAF_USDA=2.459
NC_035102.1	12275025	.	C	T	.	.	MAF_USDA=4.098
NC_035102.1	12275030	.	C	G	.	.	MAF_INRAE=12.025;MAF_USDA=11.176
NC_035102.1	12275034	.	T	G	.	.	MAF_INRAE=1.667
NC_035102.1	12275035	.	A	C	.	.	MAF_INRAE=14.557;MAF_USDA=13.529
NC_035102.1	12275082	.	A	C	.	.	MAF_INRAE=31.013;MAF_USDA=41.765
NC_035102.1	12275166	.	C	G	.	.	MAF_INRAE=30.0;MAF_USDA=25.882
NC_035102.1	12275176	.	A	G	.	.	MAF_INRAE=35.833;MAF_USDA=41.765
NC_035102.1	12275192	.	C	T	.	.	MAF_USDA=3.279
NC_035102.1	12275193	.	C	G	.	.	MAF_INRAE=31.013;MAF_USDA=40.0
NC_035102.1	12275204	.	T	C	.	.	MAF_USDA=4.098
NC_035102.1	12275251	.	C	A	.	.	MAF_INRAE=10.833;MAF_USDA=23.529
NC_035102.1	12275267	.	G	T	.	.	MAF_INRAE=11.667;MAF_USDA=32.353
NC_035102.1	12275376	.	G	A	.	.	MAF_INRAE=31.013;MAF_USDA=41.176
NC_035102.1	12275446	.	G	T	.	.	MAF_USDA=9.836
NC_035102.1	12275454	.	G	C	.	.	MAF_USDA=15.882
NC_035102.1	12275526	.	A	G	.	.	MAF_INRAE=31.646;MAF_USDA=43.529
NC_035102.1	12275528	.	G	A	.	.	MAF_USDA=7.377
NC_035102.1	12275618	.	T	C	.	.	MAF_INRAE=32.278;MAF_USDA=42.353
NC_035102.1	12275698	.	A	T	.	.	MAF_USDA=3.279
NC_035102.1	12275699	.	C	T	.	.	MAF_USDA=3.279
NC_035102.1	12275717	.	A	T	.	.	MAF_USDA=4.098
NC_035102.1	12275721	.	T	G	.	.	MAF_USDA=1.639
NC_035102.1	12275724	.	G	A	.	.	MAF_USDA=6.557
NC_035102.1	12275807	.	T	A	.	.	MAF_USDA=17.059
NC_035102.1	12275809	.	A	C	.	.	MAF_USDA=16.471
NC_035102.1	12275814	.	A	C	.	.	MAF_USDA=1.639
NC_035102.1	12275827	.	T	G	.	.	MAF_INRAE=30.38;MAF_USDA=43.529
NC_035102.1	12275833	.	A	C	.	.	MAF_USDA=4.098
NC_035102.1	12275878	.	T	A	.	.	MAF_USDA=4.098
NC_035102.1	12275908	.	G	A	.	.	MAF_INRAE=41.139;MAF_USDA=4.118
NC_035102.1	12276023	.	C	T	.	.	MAF_USDA=7.377
NC_035102.1	12276064	.	A	C	.	.	MAF_INRAE=31.646;MAF_USDA=42.941
NC_035102.1	12276096	.	C	T	.	.	MAF_USDA=4.098
NC_035102.1	12276168	.	C	A	.	.	MAF_USDA=2.941
NC_035102.1	12276220	.	G	A	.	.	MAF_INRAE=31.013;MAF_USDA=38.824
NC_035102.1	12276303	.	C	T	.	.	MAF_USDA=1.639
NC_035102.1	12276376	.	A	G	.	.	MAF_USDA=2.941
NC_035102.1	12276406	.	C	T	.	.	MAF_USDA=1.176
NC_035102.1	12276411	.	G	C	.	.	MAF_INRAE=10.833;MAF_USDA=17.647
NC_035102.1	12276433	.	A	C	.	.	MAF_USDA=4.098
NC_035102.1	12276442	.	G	A	.	.	MAF_USDA=1.639
NC_035102.1	12276524	.	G	T	.	.	MAF_USDA=4.098
NC_035102.1	12276540	.	C	T	.	.	MAF_USDA=3.279
NC_035102.1	12276576	.	G	T	.	.	MAF_USDA=4.098
NC_035102.1	12276650	.	G	A	.	.	MAF_USDA=4.118
NC_035102.1	12276720	.	G	C	.	.	MAF_USDA=4.098
NC_035102.1	12276721	.	T	A	.	.	MAF_INRAE=5.833;MAF_USDA=16.667
NC_035102.1	12276751	.	C	A	.	.	MAF_INRAE=10.833;MAF_USDA=28.235
NC_035102.1	12276765	.	A	G	.	.	MAF_INRAE=41.139;MAF_USDA=7.059
NC_035102.1	12276861	.	T	A	.	.	MAF_USDA=2.459
NC_035102.1	12276925	.	T	C	.	.	MAF_USDA=4.098
NC_035102.1	12277019	.	C	T	.	.	MAF_INRAE=31.667
NC_035102.1	12277033	.	T	C	.	.	MAF_INRAE=36.667
NC_035102.1	12277034	.	A	G	.	.	MAF_INRAE=36.667
NC_035102.1	12277047	.	G	A	.	.	MAF_USDA=15.882
NC_035102.1	12277050	.	C	A	.	.	MAF_USDA=41.667
NC_035102.1	12277068	.	T	G	.	.	MAF_INRAE=39.167
NC_035102.1	12277097	.	C	T	.	.	MAF_INRAE=44.167
NC_035102.1	12277100	.	T	G	.	.	MAF_INRAE=44.167
NC_035102.1	12277112	.	A	G	.	.	MAF_INRAE=39.167
NC_035102.1	12277160	.	T	G	.	.	MAF_INRAE=20.833
NC_035102.1	12277205	.	C	G	.	.	MAF_INRAE=22.5
NC_035102.1	12277212	.	T	G	.	.	MAF_INRAE=21.667
NC_035102.1	12277227	.	A	T	.	.	MAF_INRAE=15.0
NC_035102.1	12277234	.	A	G	.	.	MAF_INRAE=11.667
NC_035102.1	12277236	.	G	A	.	.	MAF_INRAE=11.667
NC_035102.1	12277241	.	T	C	.	.	MAF_INRAE=10.0
NC_035102.1	12277251	.	T	G	.	.	MAF_INRAE=8.333
NC_035102.1	12277252	.	G	T	.	.	MAF_INRAE=8.333
NC_035102.1	12277263	.	A	T	.	.	MAF_INRAE=4.167
NC_035102.1	12277303	.	T	C	.	.	MAF_INRAE=1.667
NC_035102.1	12277312	.	G	T	.	.	MAF_INRAE=1.667
NC_035102.1	12277329	.	G	C	.	.	MAF_INRAE=1.667
NC_035102.1	12277335	.	T	G	.	.	MAF_INRAE=1.667
NC_035102.1	12277340	.	G	A	.	.	MAF_INRAE=1.667
NC_035102.1	12277353	.	G	T	.	.	MAF_INRAE=1.667
NC_035102.1	12277362	.	T	G	.	.	MAF_USDA=11.475
NC_035102.1	12277372	.	G	T	.	.	MAF_INRAE=1.667
NC_035102.1	12277379	.	C	T	.	.	MAF_INRAE=1.667
NC_035102.1	12277380	.	G	T	.	.	MAF_USDA=1.639
NC_035102.1	12277391	.	T	A	.	.	MAF_INRAE=1.667
NC_035102.1	12277392	.	T	G	.	.	MAF_INRAE=1.667
NC_035102.1	12277537	.	A	C	.	.	MAF_INRAE=5.833;MAF_USDA=7.059
NC_035102.1	12277566	.	C	T	.	.	MAF_USDA=22.917
NC_035102.1	12277730	.	A	T	.	.	MAF_INRAE=12.025;MAF_USDA=9.412
NC_035102.1	12277859	.	G	A	.	.	MAF_USDA=10.588
NC_035102.1	12277867	.	G	C	.	.	MAF_USDA=2.459
NC_035102.1	12277875	.	T	C	.	.	MAF_INRAE=28.481;MAF_USDA=41.667
NC_035102.1	12278488	.	C	A	.	.	MAF_INRAE=5.833;MAF_USDA=6.471
NC_035102.1	12278497	.	T	A	.	.	MAF_USDA=1.639
NC_035102.1	12278576	.	A	C	.	.	MAF_USDA=4.098
NC_035102.1	12278713	.	G	A	.	.	MAF_USDA=10.0
NC_035102.1	12278777	.	C	T	.	.	MAF_USDA=2.459
NC_035102.1	12278781	.	T	C	.	.	MAF_USDA=6.471
NC_035102.1	12278992	.	C	T	.	.	MAF_USDA=1.639
NC_035102.1	12279003	.	T	C	.	.	MAF_INRAE=9.167;MAF_USDA=49.412
NC_035102.1	12279013	.	A	G	.	.	MAF_USDA=5.738
NC_035102.1	12279092	.	C	T	.	.	MAF_INRAE=5.0;MAF_USDA=7.647
NC_035102.1	12279108	.	G	C	.	.	MAF_INRAE=9.167;MAF_USDA=50.0
NC_035102.1	12279167	.	C	T	.	.	MAF_USDA=2.459
NC_035102.1	12279208	.	G	A	.	.	MAF_USDA=5.294
NC_035102.1	12279367	.	G	A	.	.	MAF_INRAE=5.833;MAF_USDA=6.471
NC_035102.1	12279375	.	G	A	.	.	MAF_USDA=4.918
NC_035102.1	12279457	.	A	T	.	.	MAF_INRAE=5.0;MAF_USDA=16.471
NC_035102.1	12279524	.	G	A	.	.	MAF_USDA=11.176
NC_035102.1	12279543	.	G	A	.	.	MAF_USDA=8.824
NC_035102.1	12279549	.	G	A	.	.	MAF_INRAE=12.025;MAF_USDA=9.412
NC_035102.1	12279609	.	G	T	.	.	MAF_USDA=13.115
NC_035102.1	12279671	.	C	G	.	.	MAF_USDA=10.588
NC_035102.1	12279723	.	G	A	.	.	MAF_USDA=1.639
NC_035102.1	12279764	.	G	A	.	.	MAF_USDA=7.059
NC_035102.1	12279810	.	C	A	.	.	MAF_INRAE=5.833;MAF_USDA=5.294
NC_035102.1	12279827	.	C	A	.	.	MAF_USDA=2.459
NC_035102.1	12279907	.	G	A	.	.	MAF_INRAE=1.667
NC_035102.1	12280047	.	G	A	.	.	MAF_USDA=2.459
NC_035102.1	12280080	.	A	C	.	.	MAF_USDA=14.118
NC_035102.1	12280090	.	A	T	.	.	MAF_USDA=2.941
NC_035102.1	12280096	.	C	T	.	.	MAF_USDA=1.639
NC_035102.1	12280103	.	G	T	.	.	MAF_USDA=10.0
NC_035102.1	12280179	.	T	C	.	.	MAF_INRAE=29.114;MAF_USDA=40.0
NC_035102.1	12280248	.	A	T	.	.	MAF_USDA=10.588
NC_035102.1	12280300	.	C	A	.	.	MAF_USDA=4.706
NC_035102.1	12280369	.	A	G	.	.	MAF_USDA=8.235
NC_035102.1	12280394	.	G	A	.	.	MAF_USDA=9.412
NC_035102.1	12280507	.	T	C	.	.	MAF_USDA=9.412
NC_035102.1	12280519	.	C	A	.	.	MAF_USDA=1.639
NC_035102.1	12280563	.	A	C	.	.	MAF_USDA=10.0
NC_035102.1	12280938	.	C	T	.	.	MAF_USDA=5.357
NC_035102.1	12280969	.	A	C	.	.	MAF_INRAE=29.114;MAF_USDA=40.476
NC_035102.1	12280973	.	T	C	.	.	MAF_USDA=10.119
NC_035102.1	12281111	.	C	G	.	.	MAF_USDA=2.083
NC_035102.1	12281112	.	C	G	.	.	MAF_USDA=2.083
NC_035102.1	12281113	.	C	G	.	.	MAF_USDA=2.083
NC_035102.1	12281114	.	C	T	.	.	MAF_USDA=2.083
NC_035102.1	12281218	.	A	C	.	.	MAF_INRAE=12.025;MAF_USDA=5.357
NC_035102.1	12281271	.	T	C	.	.	MAF_USDA=10.588
NC_035102.1	12281294	.	A	T	.	.	MAF_USDA=1.639
NC_035102.1	12281336	.	G	T	.	.	MAF_USDA=1.639
NC_035102.1	12281373	.	C	T	.	.	MAF_USDA=9.412
NC_035102.1	12281409	.	A	C	.	.	MAF_USDA=10.588
NC_035102.1	12281412	.	C	A	.	.	MAF_USDA=7.647
NC_035102.1	12281414	.	C	T	.	.	MAF_USDA=7.647
NC_035102.1	12281458	.	A	G	.	.	MAF_USDA=10.588
NC_035102.1	12281519	.	C	T	.	.	MAF_USDA=1.639
NC_035102.1	12281520	.	C	T	.	.	MAF_USDA=10.0
NC_035102.1	12281572	.	C	T	.	.	MAF_USDA=7.377
NC_035102.1	12281669	.	T	G	.	.	MAF_USDA=8.235
NC_035102.1	12281676	.	C	A	.	.	MAF_INRAE=5.833;MAF_USDA=8.824
NC_035102.1	12281688	.	T	A	.	.	MAF_USDA=9.412
NC_035102.1	12281793	.	G	A	.	.	MAF_INRAE=5.833;MAF_USDA=16.667
NC_035102.1	12281811	.	C	G	.	.	MAF_USDA=1.695
NC_035102.1	12281847	.	A	T	.	.	MAF_USDA=3.279
NC_035102.1	12281852	.	T	C	.	.	MAF_USDA=13.934
NC_035102.1	12281859	.	T	A	.	.	MAF_USDA=12.295
NC_035102.1	12281866	.	A	T	.	.	MAF_USDA=2.459
NC_035102.1	12281893	.	C	A	.	.	MAF_INRAE=41.139;MAF_USDA=4.118
NC_035102.1	12282037	.	G	A	.	.	MAF_USDA=3.279
NC_035102.1	12282059	.	G	A	.	.	MAF_USDA=10.0
NC_035102.1	12282068	.	T	C	.	.	MAF_INRAE=5.833;MAF_USDA=9.412
NC_035102.1	12282076	.	G	T	.	.	MAF_USDA=11.765
NC_035102.1	12282124	.	A	C	.	.	MAF_USDA=11.765
NC_035102.1	12282125	.	A	T	.	.	MAF_USDA=1.639
NC_035102.1	12282144	.	G	T	.	.	MAF_USDA=4.167
NC_035102.1	12282148	.	G	A	.	.	MAF_USDA=4.918
NC_035102.1	12282326	.	G	A	.	.	MAF_USDA=1.639
NC_035102.1	12282341	.	G	A	.	.	MAF_USDA=2.083
NC_035102.1	12282539	.	C	T	.	.	MAF_USDA=10.588
NC_035102.1	12282575	.	T	C	.	.	MAF_USDA=2.459
NC_035102.1	12282629	.	G	A	.	.	MAF_USDA=8.235
NC_035102.1	12282650	.	A	T	.	.	MAF_USDA=10.0
NC_035102.1	12282704	.	T	A	.	.	MAF_USDA=4.098
NC_035102.1	12282819	.	A	C	.	.	MAF_USDA=1.639
NC_035102.1	12282979	.	G	T	.	.	MAF_INRAE=13.924;MAF_USDA=9.412
NC_035102.1	12282994	.	G	T	.	.	MAF_USDA=11.176
NC_035102.1	12283011	.	C	G	.	.	MAF_USDA=1.639
NC_035102.1	12283030	.	A	G	.	.	MAF_INRAE=33.333;MAF_USDA=40.588
NC_035102.1	12283032	.	C	T	.	.	MAF_USDA=4.098
NC_035102.1	12283130	.	T	C	.	.	MAF_USDA=12.353
NC_035102.1	12283194	.	G	A	.	.	MAF_INRAE=41.139;MAF_USDA=4.167
NC_035102.1	12283215	.	C	A	.	.	MAF_USDA=2.083
NC_035102.1	12283216	.	A	G	.	.	MAF_INRAE=12.025;MAF_USDA=7.059
NC_035102.1	12283222	.	A	T	.	.	MAF_USDA=2.459
NC_035102.1	12283238	.	A	G	.	.	MAF_USDA=2.459
NC_035102.1	12283340	.	T	A	.	.	MAF_USDA=8.824
NC_035102.1	12283357	.	AC	AA	.	.	MAF_USDA=43.75
NC_035102.1	12283358	.	C	A	.	.	MAF_INRAE=28.481
NC_035102.1	12283367	.	C	T	.	.	MAF_USDA=1.639
NC_035102.1	12283436	.	G	A	.	.	MAF_USDA=1.639
NC_035102.1	12283464	.	T	C	.	.	MAF_USDA=14.706
NC_035102.1	12283493	.	T	C	.	.	MAF_USDA=1.639
NC_035102.1	12283550	.	A	G	.	.	MAF_INRAE=28.481;MAF_USDA=25.294
NC_035102.1	12283556	.	G	A	.	.	MAF_USDA=9.412
NC_035102.1	12283575	.	C	T	.	.	MAF_USDA=4.918
NC_035102.1	12283579	.	A	G	.	.	MAF_USDA=1.639
NC_035102.1	12283587	.	T	G	.	.	MAF_USDA=5.738
NC_035102.1	12283636	.	C	T	.	.	MAF_INRAE=11.392;MAF_USDA=9.412
NC_035102.1	12283641	.	T	G	.	.	MAF_USDA=10.0
NC_035102.1	12283653	.	A	G	.	.	MAF_USDA=10.0
NC_035102.1	12283675	.	G	C	.	.	MAF_USDA=2.459
NC_035102.1	12283677	.	T	C	.	.	MAF_USDA=2.459
NC_035102.1	12283700	.	G	T	.	.	MAF_USDA=2.459
NC_035102.1	12283703	.	T	C	.	.	MAF_INRAE=29.114;MAF_USDA=40.588
NC_035102.1	12283718	.	A	C	.	.	MAF_USDA=8.235
NC_035102.1	12283740	.	G	T	.	.	MAF_INRAE=12.025;MAF_USDA=7.059
NC_035102.1	12283749	.	G	A	.	.	MAF_USDA=10.588
NC_035102.1	12283753	.	A	T	.	.	MAF_USDA=4.098
NC_035102.1	12283755	.	T	C	.	.	MAF_USDA=10.588
NC_035102.1	12283865	.	A	T	.	.	MAF_USDA=2.459
NC_035102.1	12283909	.	A	C	.	.	MAF_USDA=2.941
NC_035102.1	12283953	.	C	G	.	.	MAF_USDA=4.098
NC_035102.1	12284066	.	T	C	.	.	MAF_USDA=14.118
NC_035102.1	12284236	.	G	T	.	.	MAF_USDA=10.0
NC_035102.1	12284251	.	C	T	.	.	MAF_INRAE=12.658;MAF_USDA=7.059
NC_035102.1	12284297	.	A	G	.	.	MAF_USDA=11.176
NC_035102.1	12284306	.	C	T	.	.	MAF_USDA=10.0
NC_035102.1	12284410	.	G	A	.	.	MAF_USDA=3.279
NC_035102.1	12284454	.	T	G	.	.	MAF_INRAE=29.114;MAF_USDA=32.353
NC_035102.1	12284541	.	C	A	.	.	MAF_USDA=2.459
NC_035102.1	12284542	.	T	G	.	.	MAF_USDA=2.941
NC_035102.1	12284556	.	G	C	.	.	MAF_INRAE=8.333;MAF_USDA=40.0
NC_035102.1	12284607	.	C	A	.	.	MAF_INRAE=8.333;MAF_USDA=13.529
NC_035102.1	12284622	.	C	A	.	.	MAF_USDA=3.279
NC_035102.1	12284623	.	A	C	.	.	MAF_INRAE=41.772;MAF_USDA=4.118
NC_035102.1	12284672	.	C	T	.	.	MAF_USDA=2.083
NC_035102.1	12284715	.	C	A	.	.	MAF_INRAE=12.658;MAF_USDA=9.412
NC_035102.1	12284817	.	G	A	.	.	MAF_USDA=10.0
NC_035102.1	12284841	.	G	A	.	.	MAF_INRAE=34.177;MAF_USDA=44.706
NC_035102.1	12284866	.	G	A	.	.	MAF_USDA=3.279
NC_035102.1	12284999	.	C	G	.	.	MAF_USDA=2.083
NC_035102.1	12285020	.	C	T	.	.	MAF_INRAE=41.139;MAF_USDA=4.706
NC_035102.1	12285116	.	T	G	.	.	MAF_INRAE=41.139;MAF_USDA=4.118
NC_035102.1	12285146	.	A	T	.	.	MAF_USDA=4.098
NC_035102.1	12285180	.	C	A	.	.	MAF_USDA=1.639
NC_035102.1	12285222	.	C	T	.	.	MAF_USDA=10.0
NC_035102.1	12285256	.	A	C	.	.	MAF_USDA=2.459
NC_035102.1	12285288	.	T	C	.	.	MAF_USDA=10.588
NC_035102.1	12285358	.	G	T	.	.	MAF_INRAE=28.481;MAF_USDA=25.294
NC_035102.1	12285418	.	G	A	.	.	MAF_USDA=39.583
NC_035102.1	12285499	.	C	A	.	.	MAF_USDA=2.459
NC_035102.1	12285500	.	A	C	.	.	MAF_INRAE=5.833;MAF_USDA=16.667
NC_035102.1	12285507	.	T	A	.	.	MAF_USDA=1.639
NC_035102.1	12285515	.	T	C	.	.	MAF_USDA=1.639
NC_035102.1	12285520	.	C	T	.	.	MAF_USDA=1.639
NC_035102.1	12285537	.	G	A	.	.	MAF_USDA=1.639
NC_035102.1	12285545	.	A	G	.	.	MAF_USDA=10.588
NC_035102.1	12285579	.	A	C	.	.	MAF_USDA=10.588
NC_035102.1	12285875	.	C	T	.	.	MAF_USDA=4.706
NC_035102.1	12285987	.	G	A	.	.	MAF_INRAE=41.139;MAF_USDA=5.294
NC_035102.1	12286046	.	T	C	.	.	MAF_INRAE=8.333;MAF_USDA=4.118
NC_035102.1	12286091	.	T	G	.	.	MAF_INRAE=24.684;MAF_USDA=38.824
NC_035102.1	12286155	.	G	A	.	.	MAF_USDA=1.639
NC_035102.1	12286176	.	T	C	.	.	MAF_USDA=1.639
NC_035102.1	12286179	.	A	G	.	.	MAF_USDA=1.639
NC_035102.1	12286203	.	T	C	.	.	MAF_INRAE=12.025;MAF_USDA=15.882
NC_035102.1	12286206	.	T	C	.	.	MAF_USDA=3.279
NC_035102.1	12286226	.	A	C	.	.	MAF_USDA=5.294
NC_035102.1	12286239	.	T	A	.	.	MAF_INRAE=20.253;MAF_USDA=27.647
NC_035102.1	12286405	.	A	G	.	.	MAF_USDA=3.279
NC_035102.1	12286437	.	A	G	.	.	MAF_USDA=2.083
NC_035102.1	12286454	.	A	C	.	.	MAF_INRAE=28.481;MAF_USDA=34.706
NC_035102.1	12286459	.	T	A	.	.	MAF_INRAE=10.759;MAF_USDA=43.529
NC_035102.1	12286469	.	A	C	.	.	MAF_USDA=5.294
NC_035102.1	12286543	.	T	C	.	.	MAF_USDA=8.235
NC_035102.1	12286704	.	A	C	.	.	MAF_INRAE=15.19;MAF_USDA=45.882
NC_035102.1	12286827	.	C	A	.	.	MAF_USDA=3.279
NC_035102.1	12286995	.	C	A	.	.	MAF_USDA=2.459
NC_035102.1	12287021	.	A	G	.	.	MAF_USDA=2.459
NC_035102.1	12287157	.	A	T	.	.	MAF_USDA=8.333
NC_035102.1	12287216	.	G	A	.	.	MAF_USDA=3.279
NC_035102.1	12287384	.	C	T	.	.	MAF_USDA=6.471
NC_035102.1	12287437	.	G	A	.	.	MAF_USDA=1.639
NC_035102.1	12287545	.	G	A	.	.	MAF_USDA=2.459
NC_035102.1	12287550	.	T	G	.	.	MAF_USDA=1.639
NC_035102.1	12287581	.	C	T	.	.	MAF_USDA=6.471
NC_035102.1	12287609	.	G	T	.	.	MAF_USDA=12.295
NC_035102.1	12287625	.	A	G	.	.	MAF_USDA=43.75
NC_035102.1	12287796	.	C	A	.	.	MAF_USDA=2.083
NC_035102.1	12287806	.	G	A	.	.	MAF_INRAE=5.263
NC_035102.1	12287917	.	C	A	.	.	MAF_USDA=6.548
NC_035102.1	12288211	.	T	A	.	.	MAF_USDA=19.412
NC_035102.1	12288249	.	A	T	.	.	MAF_USDA=27.059
NC_035102.1	12288267	.	T	G	.	.	MAF_INRAE=8.333;MAF_USDA=13.529
NC_035102.1	12288269	.	T	A	.	.	MAF_INRAE=18.354;MAF_USDA=41.765
NC_035102.1	12288316	.	C	T	.	.	MAF_INRAE=8.333;MAF_USDA=13.529
NC_035102.1	12288401	.	G	T	.	.	MAF_USDA=2.083
NC_035102.1	12288429	.	T	A	.	.	MAF_INRAE=12.5;MAF_USDA=34.706
NC_035102.1	12288527	.	A	G	.	.	MAF_INRAE=18.354;MAF_USDA=40.588
NC_035102.1	12288645	.	T	C	.	.	MAF_INRAE=2.5
NC_035102.1	12288652	.	C	T	.	.	MAF_USDA=3.279
NC_035102.1	12288654	.	G	A	.	.	MAF_INRAE=22.152;MAF_USDA=18.235
NC_035102.1	12288743	.	C	G	.	.	MAF_USDA=6.471
NC_035102.1	12288770	.	G	A	.	.	MAF_USDA=2.5
NC_035102.1	12288825	.	G	T	.	.	MAF_USDA=3.279
NC_035102.1	12288913	.	G	C	.	.	MAF_INRAE=17.722;MAF_USDA=36.31
NC_035102.1	12288917	.	C	T	.	.	MAF_INRAE=21.519;MAF_USDA=20.833
NC_035102.1	12288970	.	G	A	.	.	MAF_INRAE=3.333;MAF_USDA=2.5
NC_035102.1	12289078	.	G	A	.	.	MAF_INRAE=12.025;MAF_USDA=21.429
NC_035102.1	12289216	.	T	A	.	.	MAF_USDA=2.5
NC_035102.1	12289241	.	C	A	.	.	MAF_USDA=3.39
NC_035102.1	12289244	.	T	G	.	.	MAF_INRAE=18.354;MAF_USDA=31.928
NC_035102.1	12289389	.	T	G	.	.	MAF_INRAE=8.333;MAF_USDA=5.833
NC_035102.1	12289398	.	A	T	.	.	MAF_INRAE=8.333;MAF_USDA=5.833
NC_035102.1	12289402	.	T	G	.	.	MAF_INRAE=8.333;MAF_USDA=12.5
NC_035102.1	12289407	.	C	T	.	.	MAF_INRAE=8.333;MAF_USDA=1.667
NC_035102.1	12289416	.	C	G	.	.	MAF_USDA=1.667
NC_035102.1	12289479	.	A	G	.	.	MAF_USDA=2.5
NC_035102.1	12289524	.	T	C	.	.	MAF_INRAE=4.167;MAF_USDA=7.059
NC_035102.1	12289531	.	A	T	.	.	MAF_INRAE=4.167;MAF_USDA=7.059
NC_035102.1	12289545	.	G	C	.	.	MAF_USDA=5.882
NC_035102.1	12289675	.	C	A	.	.	MAF_INRAE=12.025;MAF_USDA=22.619
NC_035102.1	12289750	.	T	C	.	.	MAF_INRAE=4.167;MAF_USDA=5.0
NC_035102.1	12290130	.	C	G	.	.	MAF_INRAE=36.076;MAF_USDA=8.824
NC_035102.1	12290231	.	A	C	.	.	MAF_USDA=1.639
NC_035102.1	12290233	.	C	A	.	.	MAF_INRAE=13.333;MAF_USDA=22.941
NC_035102.1	12290254	.	C	A	.	.	MAF_INRAE=8.333;MAF_USDA=12.941
NC_035102.1	12290338	.	A	G	.	.	MAF_INRAE=13.333;MAF_USDA=23.529
NC_035102.1	12290360	.	G	A	.	.	MAF_USDA=1.639
NC_035102.1	12290366	.	A	T	.	.	MAF_INRAE=5.0;MAF_USDA=12.941
NC_035102.1	12290449	.	C	T	.	.	MAF_INRAE=8.333;MAF_USDA=12.353
NC_035102.1	12290475	.	A	G	.	.	MAF_USDA=1.639
NC_035102.1	12290477	.	G	A	.	.	MAF_USDA=2.459
NC_035102.1	12290524	.	T	A	.	.	MAF_USDA=4.167
NC_035102.1	12290657	.	C	T	.	.	MAF_INRAE=8.333;MAF_USDA=13.529
NC_035102.1	12290744	.	T	A	.	.	MAF_USDA=2.459
NC_035102.1	12290790	.	C	A	.	.	MAF_INRAE=7.5;MAF_USDA=10.588
NC_035102.1	12290803	.	G	T	.	.	MAF_INRAE=8.333;MAF_USDA=10.588
NC_035102.1	12291025	.	C	T	.	.	MAF_INRAE=3.333;MAF_USDA=5.738
NC_035102.1	12291083	.	T	C	.	.	MAF_USDA=2.459
NC_035102.1	12291295	.	T	A	.	.	MAF_USDA=1.639
NC_035102.1	12291413	.	G	T	.	.	MAF_USDA=2.459
NC_035102.1	12291435	.	A	T	.	.	MAF_INRAE=8.333;MAF_USDA=13.095
NC_035102.1	12291482	.	G	T	.	.	MAF_INRAE=8.333;MAF_USDA=12.353
NC_035102.1	12291529	.	A	T	.	.	MAF_INRAE=12.5;MAF_USDA=22.941
NC_035102.1	12291551	.	G	T	.	.	MAF_INRAE=1.667;MAF_USDA=7.143
NC_035102.1	12291560	.	G	T	.	.	MAF_INRAE=1.667;MAF_USDA=7.377
NC_035102.1	12291687	.	G	A	.	.	MAF_USDA=1.639
NC_035102.1	12291739	.	G	A	.	.	MAF_INRAE=5.0;MAF_USDA=9.524
NC_035102.1	12291746	.	C	T	.	.	MAF_INRAE=5.263
NC_035102.1	12291792	.	A	G	.	.	MAF_INRAE=8.228;MAF_USDA=19.048
NC_035102.1	12291851	.	A	T	.	.	MAF_USDA=4.918
NC_035102.1	12291931	.	G	A	.	.	MAF_INRAE=5.696;MAF_USDA=16.667
NC_035102.1	12291934	.	A	C	.	.	MAF_INRAE=8.333;MAF_USDA=22.917
NC_035102.1	12291940	.	T	A	.	.	MAF_USDA=3.529
NC_035102.1	12291941	.	G	T	.	.	MAF_USDA=12.353
NC_035102.1	12291942	.	T	A	.	.	MAF_USDA=4.098
NC_035102.1	12291950	.	T	A	.	.	MAF_USDA=1.639
NC_035102.1	12291960	.	G	C	.	.	MAF_USDA=4.098
NC_035102.1	12292122	.	G	C	.	.	MAF_INRAE=5.263
NC_035102.1	12292158	.	T	A	.	.	MAF_INRAE=7.5
NC_035102.1	12292298	.	C	T	.	.	MAF_USDA=3.333
NC_035102.1	12292299	.	A	G	.	.	MAF_USDA=25.0
NC_035102.1	12292374	.	A	G	.	.	MAF_USDA=10.417
NC_035102.1	12292406	.	G	A	.	.	MAF_USDA=7.738
NC_035102.1	12292665	.	G	A	.	.	MAF_USDA=2.459
NC_035102.1	12292729	.	C	T	.	.	MAF_INRAE=8.333;MAF_USDA=12.941
NC_035102.1	12292733	.	C	T	.	.	MAF_USDA=2.459
NC_035102.1	12292736	.	C	T	.	.	MAF_INRAE=29.747;MAF_USDA=17.647
NC_035102.1	12292901	.	G	A	.	.	MAF_INRAE=5.0;MAF_USDA=9.412
NC_035102.1	12292904	.	T	A	.	.	MAF_INRAE=8.333;MAF_USDA=12.353
NC_035102.1	12293034	.	T	G	.	.	MAF_INRAE=12.025;MAF_USDA=21.765
NC_035102.1	12293059	.	C	A	.	.	MAF_INRAE=29.747;MAF_USDA=17.647
NC_035102.1	12293115	.	T	A	.	.	MAF_USDA=3.529
NC_035102.1	12293188	.	T	A	.	.	MAF_USDA=2.083
NC_035102.1	12293212	.	A	T	.	.	MAF_INRAE=12.025;MAF_USDA=23.214
NC_035102.1	12293216	.	T	C	.	.	MAF_USDA=4.167
NC_035102.1	12293309	.	G	A	.	.	MAF_INRAE=7.5;MAF_USDA=12.941
NC_035102.1	12293319	.	A	G	.	.	MAF_INRAE=12.025;MAF_USDA=17.059
NC_035102.1	12293339	.	C	A	.	.	MAF_USDA=2.459
NC_035102.1	12293376	.	C	T	.	.	MAF_INRAE=8.333;MAF_USDA=15.882
NC_035102.1	12293377	.	G	A	.	.	MAF_INRAE=4.167;MAF_USDA=7.059
NC_035102.1	12293389	.	G	A	.	.	MAF_INRAE=8.333;MAF_USDA=9.016
NC_035102.1	12293408	.	G	T	.	.	MAF_INRAE=29.114;MAF_USDA=41.765
NC_035102.1	12293431	.	C	T	.	.	MAF_INRAE=8.333;MAF_USDA=4.098
NC_035102.1	12293497	.	T	C	.	.	MAF_USDA=2.5
NC_035102.1	12293552	.	C	T	.	.	MAF_USDA=6.471
NC_035102.1	12293592	.	A	T	.	.	MAF_USDA=1.765
NC_035102.1	12293600	.	T	C	.	.	MAF_USDA=14.118
NC_035102.1	12293732	.	T	C	.	.	MAF_USDA=2.459
NC_035102.1	12293833	.	C	T	.	.	MAF_USDA=7.059
NC_035102.1	12293866	.	C	G	.	.	MAF_USDA=1.667
NC_035102.1	12293905	.	G	A	.	.	MAF_USDA=8.333
NC_035102.1	12295597	.	C	A	.	.	MAF_INRAE=20.833;MAF_USDA=25.0
NC_035102.1	12295644	.	G	A	.	.	MAF_INRAE=8.333;MAF_USDA=17.647
NC_035102.1	12295707	.	A	G	.	.	MAF_INRAE=8.333;MAF_USDA=8.197
NC_035102.1	12295752	.	T	G	.	.	MAF_INRAE=20.833;MAF_USDA=31.176
NC_035102.1	12295777	.	C	T	.	.	MAF_INRAE=4.167;MAF_USDA=10.0
NC_035102.1	12295880	.	C	G	.	.	MAF_INRAE=5.696;MAF_USDA=16.667
NC_035102.1	12295901	.	G	A	.	.	MAF_INRAE=3.333;MAF_USDA=10.0
NC_035102.1	12295905	.	T	G	.	.	MAF_INRAE=29.747;MAF_USDA=14.118
NC_035102.1	12295963	.	C	T	.	.	MAF_INRAE=5.696;MAF_USDA=16.667
NC_035102.1	12295969	.	T	G	.	.	MAF_INRAE=7.5;MAF_USDA=17.647
NC_035102.1	12296027	.	G	A	.	.	MAF_INRAE=8.333;MAF_USDA=23.529
NC_035102.1	12296031	.	T	C	.	.	MAF_INRAE=8.333;MAF_USDA=15.882
NC_035102.1	12296039	.	G	C	.	.	MAF_INRAE=5.0;MAF_USDA=22.917
NC_035102.1	12296067	.	T	A	.	.	MAF_INRAE=8.333;MAF_USDA=16.471
NC_035102.1	12296113	.	C	T	.	.	MAF_INRAE=5.833;MAF_USDA=16.667
NC_035102.1	12296153	.	G	T	.	.	MAF_USDA=5.738
NC_035102.1	12296155	.	A	C	.	.	MAF_INRAE=8.333;MAF_USDA=9.016
NC_035102.1	12296172	.	T	C	.	.	MAF_INRAE=3.333;MAF_USDA=10.588
NC_035102.1	12296204	.	G	A	.	.	MAF_INRAE=4.167;MAF_USDA=11.31
NC_035102.1	12296319	.	G	T	.	.	MAF_INRAE=4.167;MAF_USDA=8.434
NC_035102.1	12296324	.	A	T	.	.	MAF_INRAE=2.632;MAF_USDA=13.855
NC_035102.1	12296438	.	A	C	.	.	MAF_INRAE=12.658;MAF_USDA=10.0
NC_035102.1	12296475	.	C	T	.	.	MAF_USDA=1.639
NC_035102.1	12296518	.	A	C	.	.	MAF_USDA=4.098
NC_035102.1	12296698	.	G	A	.	.	MAF_USDA=3.279
NC_035102.1	12296756	.	C	T	.	.	MAF_USDA=1.639
NC_035102.1	12296805	.	C	A	.	.	MAF_INRAE=5.263;MAF_USDA=21.765
NC_035102.1	12296809	.	G	T	.	.	MAF_USDA=2.353
NC_035102.1	12296840	.	G	A	.	.	MAF_USDA=6.548
NC_035102.1	12296910	.	G	C	.	.	MAF_USDA=8.333
NC_035102.1	12297956	.	A	T	.	.	MAF_INRAE=8.333;MAF_USDA=7.5
NC_035102.1	12298136	.	A	G	.	.	MAF_INRAE=29.747;MAF_USDA=13.69
NC_035102.1	12298302	.	C	A	.	.	MAF_USDA=6.548
NC_035102.1	12298387	.	G	C	.	.	MAF_USDA=4.098
NC_035102.1	12298430	.	T	C	.	.	MAF_INRAE=5.833;MAF_USDA=16.667
NC_035102.1	12298436	.	A	T	.	.	MAF_USDA=4.098
NC_035102.1	12298477	.	T	C	.	.	MAF_INRAE=8.333;MAF_USDA=8.197
NC_035102.1	12298538	.	T	C	.	.	MAF_USDA=1.639
NC_035102.1	12298570	.	C	T	.	.	MAF_INRAE=8.333;MAF_USDA=8.197
NC_035102.1	12298573	.	G	T	.	.	MAF_USDA=9.016
NC_035102.1	12298658	.	G	A	.	.	MAF_USDA=2.459
NC_035102.1	12298668	.	T	A	.	.	MAF_USDA=2.459
NC_035102.1	12298794	.	A	G	.	.	MAF_USDA=3.279
NC_035102.1	12298866	.	G	A	.	.	MAF_INRAE=44.937;MAF_USDA=4.167
NC_035102.1	12299003	.	G	A	.	.	MAF_USDA=7.059
NC_035102.1	12299117	.	G	A	.	.	MAF_INRAE=20.253;MAF_USDA=31.765
NC_035102.1	12299174	.	G	A	.	.	MAF_USDA=3.279
NC_035102.1	12299308	.	G	T	.	.	MAF_INRAE=35.443;MAF_USDA=8.235
NC_035102.1	12299338	.	G	C	.	.	MAF_INRAE=13.333;MAF_USDA=37.5
NC_035102.1	12299382	.	A	T	.	.	MAF_INRAE=19.62;MAF_USDA=38.824
NC_035102.1	12299423	.	T	C	.	.	MAF_USDA=1.639
NC_035102.1	12299517	.	C	G	.	.	MAF_INRAE=8.333;MAF_USDA=23.81
NC_035102.1	12299536	.	C	G	.	.	MAF_INRAE=13.333;MAF_USDA=35.417
NC_035102.1	12299553	.	C	A	.	.	MAF_INRAE=9.494;MAF_USDA=1.765
NC_035102.1	12299638	.	C	A	.	.	MAF_USDA=1.639
NC_035102.1	12299862	.	C	T	.	.	MAF_INRAE=30.38;MAF_USDA=14.118
NC_035102.1	12299898	.	T	G	.	.	MAF_INRAE=8.333;MAF_USDA=7.377
NC_035102.1	12299905	.	T	C	.	.	MAF_INRAE=12.025;MAF_USDA=39.583
NC_035102.1	12299945	.	C	A	.	.	MAF_INRAE=5.263
NC_035102.1	12299953	.	T	C	.	.	MAF_INRAE=29.747
NC_035102.1	12300018	.	C	T	.	.	MAF_USDA=1.667
NC_035102.1	12300083	.	C	A	.	.	MAF_INRAE=9.167;MAF_USDA=35.882
NC_035102.1	12300088	.	T	A	.	.	MAF_INRAE=12.5;MAF_USDA=35.882
NC_035102.1	12300146	.	G	A	.	.	MAF_USDA=7.647
NC_035102.1	12300149	.	T	G	.	.	MAF_USDA=10.0
NC_035102.1	12300223	.	C	T	.	.	MAF_USDA=2.459
NC_035102.1	12300250	.	T	C	.	.	MAF_USDA=8.197
NC_035102.1	12300286	.	A	C	.	.	MAF_INRAE=9.167;MAF_USDA=28.235
NC_035102.1	12300301	.	C	T	.	.	MAF_USDA=1.639
NC_035102.1	12300359	.	T	G	.	.	MAF_USDA=2.353
NC_035102.1	12300375	.	A	C	.	.	MAF_USDA=2.459
NC_035102.1	12300441	.	C	T	.	.	MAF_INRAE=12.025;MAF_USDA=9.412
NC_035102.1	12300473	.	G	A	.	.	MAF_USDA=4.918
NC_035102.1	12300518	.	T	G	.	.	MAF_USDA=13.934
NC_035102.1	12300584	.	G	A	.	.	MAF_INRAE=5.0;MAF_USDA=6.471
NC_035102.1	12300606	.	C	A	.	.	MAF_USDA=5.738
NC_035102.1	12300646	.	A	G	.	.	MAF_USDA=7.377
NC_035102.1	12300713	.	G	C	.	.	MAF_USDA=8.197
NC_035102.1	12300729	.	A	T	.	.	MAF_INRAE=3.333;MAF_USDA=8.824
NC_035102.1	12300742	.	G	A	.	.	MAF_USDA=9.016
NC_035102.1	12300796	.	C	A	.	.	MAF_USDA=3.279
NC_035102.1	12300797	.	G	A	.	.	MAF_USDA=3.279
NC_035102.1	12300945	.	G	A	.	.	MAF_USDA=2.459
NC_035102.1	12300981	.	T	A	.	.	MAF_USDA=9.412
NC_035102.1	12301105	.	G	A	.	.	MAF_USDA=7.377
NC_035102.1	12301112	.	G	A	.	.	MAF_USDA=7.377
NC_035102.1	12301172	.	C	A	.	.	MAF_USDA=2.459
NC_035102.1	12301173	.	T	C	.	.	MAF_INRAE=10.759;MAF_USDA=31.765
NC_035102.1	12301192	.	A	C	.	.	MAF_USDA=2.083
NC_035102.1	12301200	.	C	G	.	.	MAF_USDA=2.083
NC_035102.1	12301219	.	G	A	.	.	MAF_USDA=2.459
NC_035102.1	12301221	.	G	T	.	.	MAF_USDA=2.083
NC_035102.1	12301233	.	A	T	.	.	MAF_USDA=2.083
NC_035102.1	12301259	.	A	G	.	.	MAF_USDA=10.588
NC_035102.1	12301261	.	G	C	.	.	MAF_USDA=10.0
NC_035102.1	12301278	.	T	A	.	.	MAF_USDA=11.475
NC_035102.1	12301290	.	A	G	.	.	MAF_USDA=12.295
NC_035102.1	12301335	.	A	G	.	.	MAF_INRAE=34.177;MAF_USDA=10.588
NC_035102.1	12301428	.	C	T	.	.	MAF_INRAE=11.392;MAF_USDA=32.353
NC_035102.1	12301436	.	A	C	.	.	MAF_USDA=3.279
NC_035102.1	12301465	.	A	G	.	.	MAF_USDA=2.459
NC_035102.1	12301508	.	C	T	.	.	MAF_INRAE=34.177;MAF_USDA=10.588
NC_035102.1	12301574	.	C	T	.	.	MAF_INRAE=10.526;MAF_USDA=10.588
NC_035102.1	12301604	.	T	C	.	.	MAF_USDA=18.824
NC_035102.1	12301639	.	C	A	.	.	MAF_USDA=6.557
NC_035102.1	12301650	.	G	T	.	.	MAF_USDA=10.656
NC_035102.1	12301662	.	T	C	.	.	MAF_INRAE=5.833;MAF_USDA=16.667
NC_035102.1	12301702	.	C	T	.	.	MAF_USDA=10.656
NC_035102.1	12301713	.	T	A	.	.	MAF_USDA=9.412
NC_035102.1	12301916	.	C	A	.	.	MAF_USDA=1.639
NC_035102.1	12301992	.	T	G	.	.	MAF_INRAE=34.81;MAF_USDA=12.941
NC_035102.1	12302022	.	T	G	.	.	MAF_USDA=3.279
NC_035102.1	12302090	.	C	T	.	.	MAF_INRAE=35.443;MAF_USDA=8.824
NC_035102.1	12302101	.	T	C	.	.	MAF_INRAE=35.443;MAF_USDA=8.824
NC_035102.1	12302206	.	A	T	.	.	MAF_INRAE=22.785;MAF_USDA=48.214
NC_035102.1	12302461	.	C	A	.	.	MAF_INRAE=12.5;MAF_USDA=13.69
NC_035102.1	12302493	.	T	G	.	.	MAF_USDA=3.279
NC_035102.1	12302507	.	T	G	.	.	MAF_USDA=2.459
NC_035102.1	12302535	.	T	C	.	.	MAF_USDA=3.279
NC_035102.1	12302603	.	T	A	.	.	MAF_USDA=1.639
NC_035102.1	12302735	.	C	T	.	.	MAF_USDA=2.941
NC_035102.1	12302757	.	G	A	.	.	MAF_USDA=1.639
NC_035102.1	12303004	.	C	A	.	.	MAF_USDA=5.738
NC_035102.1	12303082	.	T	C	.	.	MAF_INRAE=11.392;MAF_USDA=50.0
NC_035102.1	12303094	.	G	T	.	.	MAF_USDA=3.279
NC_035102.1	12303140	.	G	T	.	.	MAF_USDA=1.639
NC_035102.1	12303150	.	T	C	.	.	MAF_USDA=3.279
NC_035102.1	12303198	.	G	A	.	.	MAF_INRAE=11.392;MAF_USDA=50.0
NC_035102.1	12303259	.	A	C	.	.	MAF_USDA=4.098
NC_035102.1	12303304	.	C	T	.	.	MAF_USDA=1.639
NC_035102.1	12303311	.	G	C	.	.	MAF_USDA=2.941
NC_035102.1	12303356	.	G	T	.	.	MAF_INRAE=11.392;MAF_USDA=50.0
NC_035102.1	12303379	.	G	C	.	.	MAF_USDA=2.459
NC_035102.1	12303467	.	T	G	.	.	MAF_INRAE=11.392;MAF_USDA=45.294
NC_035102.1	12303735	.	G	T	.	.	MAF_USDA=1.639
NC_035102.1	12303857	.	C	A	.	.	MAF_USDA=2.083
NC_035102.1	12303936	.	T	A	.	.	MAF_USDA=1.639
NC_035102.1	12303971	.	A	G	.	.	MAF_INRAE=5.263
NC_035102.1	12304172	.	A	G	.	.	MAF_USDA=2.459
NC_035102.1	12304197	.	G	A	.	.	MAF_USDA=4.098
NC_035102.1	12304338	.	G	C	.	.	MAF_USDA=4.918
NC_035102.1	12304445	.	CAAAAAT	CAAAAAA	.	.	MAF_USDA=31.25
NC_035102.1	12304451	.	T	A	.	.	MAF_INRAE=9.167;MAF_USDA=4.098
NC_035102.1	12304512	.	A	C	.	.	MAF_INRAE=12.025;MAF_USDA=44.706
NC_035102.1	12304638	.	C	A	.	.	MAF_USDA=2.459
NC_035102.1	12304869	.	A	G	.	.	MAF_USDA=4.918
NC_035102.1	12305039	.	G	T	.	.	MAF_INRAE=11.392;MAF_USDA=48.235
NC_035102.1	12305113	.	A	G	.	.	MAF_USDA=7.647
NC_035102.1	12305186	.	G	T	.	.	MAF_INRAE=22.785;MAF_USDA=39.412
NC_035102.1	12305448	.	A	C	.	.	MAF_USDA=1.765
NC_035102.1	12305452	.	A	C	.	.	MAF_INRAE=5.0;MAF_USDA=5.294
NC_035102.1	12305461	.	T	A	.	.	MAF_USDA=4.098
NC_035102.1	12305507	.	C	T	.	.	MAF_USDA=1.639
NC_035102.1	12305586	.	G	A	.	.	MAF_USDA=3.279
NC_035102.1	12305595	.	A	G	.	.	MAF_INRAE=34.177;MAF_USDA=9.412
NC_035102.1	12305692	.	G	A	.	.	MAF_USDA=4.918
NC_035102.1	12305994	.	A	C	.	.	MAF_USDA=4.918
NC_035102.1	12306019	.	G	C	.	.	MAF_USDA=2.459
NC_035102.1	12306033	.	T	A	.	.	MAF_INRAE=35.443;MAF_USDA=8.824
NC_035102.1	12306044	.	C	A	.	.	MAF_INRAE=35.443;MAF_USDA=9.412
NC_035102.1	12306056	.	T	A	.	.	MAF_INRAE=11.392;MAF_USDA=47.059
NC_035102.1	12306187	.	C	T	.	.	MAF_USDA=1.639
NC_035102.1	12306207	.	A	T	.	.	MAF_USDA=1.639
NC_035102.1	12306342	.	C	A	.	.	MAF_USDA=2.459
NC_035102.1	12306387	.	G	A	.	.	MAF_INRAE=34.81;MAF_USDA=9.412
NC_035102.1	12306582	.	G	A	.	.	MAF_INRAE=5.263;MAF_USDA=3.279
NC_035102.1	12306634	.	T	A	.	.	MAF_INRAE=22.785;MAF_USDA=50.0
NC_035102.1	12306635	.	A	T	.	.	MAF_INRAE=28.333;MAF_USDA=50.0
NC_035102.1	12306637	.	A	T	.	.	MAF_USDA=4.098
NC_035102.1	12306648	.	A	G	.	.	MAF_USDA=5.882
NC_035102.1	12306665	.	G	T	.	.	MAF_USDA=6.557
NC_035102.1	12306671	.	G	A	.	.	MAF_USDA=2.941
NC_035102.1	12306673	.	C	A	.	.	MAF_USDA=2.941
NC_035102.1	12306697	.	T	A	.	.	MAF_USDA=2.941
NC_035102.1	12306700	.	G	A	.	.	MAF_USDA=2.941
NC_035102.1	12306889	.	C	A	.	.	MAF_USDA=2.459
NC_035102.1	12306905	.	G	A	.	.	MAF_USDA=7.647
NC_035102.1	12306911	.	C	A	.	.	MAF_USDA=4.098
NC_035102.1	12306996	.	G	T	.	.	MAF_USDA=10.656
NC_035102.1	12306997	.	G	T	.	.	MAF_USDA=10.656
NC_035102.1	12306998	.	G	C	.	.	MAF_USDA=10.656
NC_035102.1	12307060	.	A	C	.	.	MAF_INRAE=22.785;MAF_USDA=35.294
NC_035102.1	12307080	.	C	T	.	.	MAF_INRAE=4.167;MAF_USDA=8.824
NC_035102.1	12307107	.	C	A	.	.	MAF_INRAE=22.785;MAF_USDA=38.824
NC_035102.1	12307201	.	C	A	.	.	MAF_INRAE=12.025;MAF_USDA=7.059
NC_035102.1	12307286	.	G	A	.	.	MAF_INRAE=4.167;MAF_USDA=1.639
NC_035102.1	12307300	.	A	G	.	.	MAF_USDA=10.656
NC_035102.1	12307536	.	T	C	.	.	MAF_USDA=7.647
NC_035102.1	12307553	.	G	A	.	.	MAF_INRAE=22.785;MAF_USDA=40.0
NC_035102.1	12307616	.	AGAATCAC	AGAATCAT	.	.	MAF_USDA=22.917
NC_035102.1	12307623	.	C	T	.	.	MAF_INRAE=4.167
NC_035102.1	12307638	.	C	T	.	.	MAF_INRAE=34.177;MAF_USDA=9.412
NC_035102.1	12307640	.	A	G	.	.	MAF_INRAE=22.152;MAF_USDA=49.412
NC_035102.1	12307682	.	T	G	.	.	MAF_INRAE=5.263;MAF_USDA=7.377
NC_035102.1	12307696	.	A	C	.	.	MAF_INRAE=22.152;MAF_USDA=49.412
NC_035102.1	12307744	.	A	T	.	.	MAF_USDA=8.824
NC_035102.1	12307755	.	C	T	.	.	MAF_USDA=4.918
NC_035102.1	12307797	.	T	C	.	.	MAF_USDA=3.279
NC_035102.1	12307857	.	A	G	.	.	MAF_USDA=4.918
NC_035102.1	12307936	.	G	A	.	.	MAF_USDA=3.279
NC_035102.1	12307964	.	T	C	.	.	MAF_INRAE=35.443;MAF_USDA=8.197
NC_035102.1	12307978	.	A	G	.	.	MAF_INRAE=12.658;MAF_USDA=35.246
NC_035102.1	12308003	.	C	T	.	.	MAF_INRAE=22.785;MAF_USDA=37.059
NC_035102.1	12308046	.	C	G	.	.	MAF_INRAE=5.263
NC_035102.1	12308064	.	A	C	.	.	MAF_INRAE=22.785;MAF_USDA=35.882
NC_035102.1	12308086	.	G	A	.	.	MAF_USDA=3.279
NC_035102.1	12308308	.	G	A	.	.	MAF_USDA=4.098
NC_035102.1	12308314	.	G	A	.	.	MAF_INRAE=8.333;MAF_USDA=3.279
NC_035102.1	12308373	.	A	T	.	.	MAF_USDA=3.279
NC_035102.1	12308425	.	C	A	.	.	MAF_USDA=13.333
NC_035102.1	12308435	.	T	A	.	.	MAF_INRAE=14.167;MAF_USDA=18.75
NC_035102.1	12308441	.	G	A	.	.	MAF_USDA=5.738
NC_035102.1	12308472	.	C	G	.	.	MAF_USDA=11.475
NC_035102.1	12308548	.	G	A	.	.	MAF_USDA=4.098
NC_035102.1	12308557	.	C	T	.	.	MAF_USDA=4.918
NC_035102.1	12308665	.	G	A	.	.	MAF_USDA=6.557
NC_035102.1	12308715	.	T	C	.	.	MAF_INRAE=37.975;MAF_USDA=21.765
NC_035102.1	12308768	.	G	A	.	.	MAF_INRAE=7.5
NC_035102.1	12308788	.	A	T	.	.	MAF_USDA=2.459
NC_035102.1	12308845	.	G	A	.	.	MAF_USDA=4.098
NC_035102.1	12308914	.	C	T	.	.	MAF_USDA=3.279
NC_035102.1	12308915	.	G	A	.	.	MAF_USDA=2.459
NC_035102.1	12308995	.	T	G	.	.	MAF_INRAE=1.667
NC_035102.1	12309003	.	C	T	.	.	MAF_INRAE=1.667
NC_035102.1	12309009	.	A	T	.	.	MAF_INRAE=1.667
NC_035102.1	12309045	.	G	A	.	.	MAF_INRAE=5.263
NC_035102.1	12309195	.	C	A	.	.	MAF_USDA=2.459
NC_035102.1	12309241	.	G	A	.	.	MAF_USDA=2.459
NC_035102.1	12309264	.	C	T	.	.	MAF_INRAE=1.667
NC_035102.1	12309265	.	G	A	.	.	MAF_INRAE=1.667;MAF_USDA=4.098
NC_035102.1	12309269	.	C	A	.	.	MAF_INRAE=4.167;MAF_USDA=9.412
NC_035102.1	12309421	.	G	C	.	.	MAF_INRAE=8.333;MAF_USDA=4.098
NC_035102.1	12309556	.	G	A	.	.	MAF_INRAE=35.443;MAF_USDA=9.412
NC_035102.1	12309615	.	G	A	.	.	MAF_INRAE=9.494;MAF_USDA=1.786
NC_035102.1	12309696	.	T	C	.	.	MAF_USDA=2.5
NC_035102.1	12309774	.	A	G	.	.	MAF_USDA=5.738
NC_035102.1	12309779	.	C	A	.	.	MAF_USDA=4.918
NC_035102.1	12309784	.	A	C	.	.	MAF_USDA=12.295
NC_035102.1	12309809	.	C	T	.	.	MAF_USDA=3.279
NC_035102.1	12310133	.	G	A	.	.	MAF_USDA=6.557
NC_035102.1	12310138	.	A	G	.	.	MAF_USDA=5.738
NC_035102.1	12310192	.	C	G	.	.	MAF_INRAE=35.443;MAF_USDA=8.824
NC_035102.1	12310199	.	G	A	.	.	MAF_INRAE=12.658;MAF_USDA=44.118
NC_035102.1	12310274	.	T	C	.	.	MAF_USDA=5.738
NC_035102.1	12310278	.	T	G	.	.	MAF_USDA=6.557
NC_035102.1	12310312	.	T	G	.	.	MAF_USDA=5.932
NC_035102.1	12310373	.	G	T	.	.	MAF_USDA=1.639
NC_035102.1	12310419	.	G	A	.	.	MAF_INRAE=13.291;MAF_USDA=42.353
NC_035102.1	12310481	.	G	T	.	.	MAF_USDA=1.639
NC_035102.1	12310512	.	G	A	.	.	MAF_INRAE=36.076;MAF_USDA=10.588
NC_035102.1	12310573	.	A	G	.	.	MAF_USDA=11.176
NC_035102.1	12310678	.	A	C	.	.	MAF_INRAE=10.759;MAF_USDA=21.176
NC_035102.1	12310707	.	A	G	.	.	MAF_INRAE=22.785;MAF_USDA=42.941
NC_035102.1	12310774	.	G	C	.	.	MAF_INRAE=13.291
NC_035102.1	12310801	.	A	C	.	.	MAF_USDA=14.706
NC_035102.1	12310917	.	C	T	.	.	MAF_INRAE=12.658;MAF_USDA=42.353
NC_035102.1	12311164	.	C	G	.	.	MAF_INRAE=12.025;MAF_USDA=38.235
NC_035102.1	12311321	.	T	G	.	.	MAF_INRAE=11.392;MAF_USDA=40.0
NC_035102.1	12311333	.	C	T	.	.	MAF_INRAE=5.833;MAF_USDA=5.294
NC_035102.1	12311360	.	G	A	.	.	MAF_USDA=10.656
NC_035102.1	12311382	.	G	A	.	.	MAF_INRAE=5.263;MAF_USDA=41.176
NC_035102.1	12311413	.	G	C	.	.	MAF_INRAE=22.152;MAF_USDA=40.0
NC_035102.1	12311460	.	A	G	.	.	MAF_INRAE=22.785;MAF_USDA=41.176
NC_035102.1	12311587	.	C	T	.	.	MAF_USDA=8.235
NC_035102.1	12311600	.	A	G	.	.	MAF_USDA=4.918
NC_035102.1	12311602	.	T	C	.	.	MAF_INRAE=22.152;MAF_USDA=40.0
NC_035102.1	12311606	.	A	G	.	.	MAF_USDA=2.459
NC_035102.1	12312044	.	G	T	.	.	MAF_INRAE=5.263
NC_035102.1	12312123	.	T	G	.	.	MAF_USDA=1.639
NC_035102.1	12312146	.	A	C	.	.	MAF_INRAE=23.418;MAF_USDA=34.706
NC_035102.1	12312199	.	C	T	.	.	MAF_INRAE=5.263
NC_035102.1	12312276	.	G	A	.	.	MAF_USDA=11.475
NC_035102.1	12312285	.	C	T	.	.	MAF_INRAE=22.785;MAF_USDA=35.294
NC_035102.1	12312350	.	C	T	.	.	MAF_INRAE=5.0;MAF_USDA=1.639
NC_035102.1	12312430	.	T	C	.	.	MAF_USDA=4.098
NC_035102.1	12312532	.	A	G	.	.	MAF_INRAE=22.785;MAF_USDA=31.765
NC_035102.1	12312768	.	A	G	.	.	MAF_INRAE=12.658;MAF_USDA=41.765
NC_035102.1	12312880	.	C	T	.	.	MAF_USDA=1.639
NC_035102.1	12313210	.	C	T	.	.	MAF_USDA=1.639
NC_035102.1	12313332	.	G	A	.	.	MAF_INRAE=3.333;MAF_USDA=2.459
NC_035102.1	12313364	.	A	G	.	.	MAF_INRAE=9.494;MAF_USDA=4.167
NC_035102.1	12313366	.	G	T	.	.	MAF_USDA=3.279
NC_035102.1	12313430	.	G	A	.	.	MAF_USDA=5.738
NC_035102.1	12313444	.	C	A	.	.	MAF_INRAE=35.443;MAF_USDA=8.824
NC_035102.1	12313455	.	C	A	.	.	MAF_INRAE=34.81
NC_035102.1	12313465	.	T	C	.	.	MAF_USDA=3.279
NC_035102.1	12313507	.	T	A	.	.	MAF_USDA=29.762
NC_035102.1	12313509	.	T	C	.	.	MAF_USDA=31.25
NC_035102.1	12313511	.	A	G	.	.	MAF_INRAE=5.0;MAF_USDA=49.405
NC_035102.1	12313588	.	T	C	.	.	MAF_USDA=6.557
NC_035102.1	12313598	.	A	G	.	.	MAF_INRAE=12.5;MAF_USDA=22.353
NC_035102.1	12313643	.	G	A	.	.	MAF_INRAE=5.833;MAF_USDA=16.667
NC_035102.1	12313661	.	C	T	.	.	MAF_USDA=4.918
NC_035102.1	12313762	.	A	T	.	.	MAF_INRAE=10.833;MAF_USDA=13.529
NC_035102.1	12313786	.	C	T	.	.	MAF_USDA=1.639
NC_035102.1	12313898	.	T	G	.	.	MAF_USDA=1.639
NC_035102.1	12313984	.	C	T	.	.	MAF_USDA=1.639
NC_035102.1	12314003	.	C	A	.	.	MAF_INRAE=11.392;MAF_USDA=50.0
NC_035102.1	12314039	.	T	C	.	.	MAF_INRAE=10.759;MAF_USDA=41.765
NC_035102.1	12314068	.	G	A	.	.	MAF_USDA=2.459
NC_035102.1	12314130	.	G	A	.	.	MAF_USDA=6.557
NC_035102.1	12314132	.	C	G	.	.	MAF_INRAE=21.519;MAF_USDA=31.176
NC_035102.1	12314258	.	T	C	.	.	MAF_INRAE=11.392;MAF_USDA=47.647
NC_035102.1	12314338	.	G	T	.	.	MAF_USDA=12.941
NC_035102.1	12314419	.	T	G	.	.	MAF_INRAE=5.263;MAF_USDA=42.771
NC_035102.1	12314482	.	C	T	.	.	MAF_INRAE=15.789;MAF_USDA=6.25
NC_035102.1	12315390	.	G	T	.	.	MAF_USDA=35.417
NC_035102.1	12315803	.	C	G	.	.	MAF_USDA=7.059
NC_035102.1	12315804	.	C	A	.	.	MAF_INRAE=17.089;MAF_USDA=44.118
NC_035102.1	12315843	.	C	T	.	.	MAF_INRAE=9.167;MAF_USDA=18.033
NC_035102.1	12315845	.	C	A	.	.	MAF_INRAE=5.833
NC_035102.1	12315883	.	A	T	.	.	MAF_USDA=2.459
NC_035102.1	12315971	.	G	T	.	.	MAF_INRAE=31.646
NC_035102.1	12315976	.	C	T	.	.	MAF_INRAE=8.333;MAF_USDA=1.639
NC_035102.1	12315993	.	T	C	.	.	MAF_USDA=3.279
NC_035102.1	12316200	.	G	T	.	.	MAF_INRAE=4.167;MAF_USDA=16.471
NC_035102.1	12316207	.	G	A	.	.	MAF_INRAE=35.443;MAF_USDA=8.235
NC_035102.1	12316487	.	A	C	.	.	MAF_INRAE=5.833;MAF_USDA=12.941
NC_035102.1	12316492	.	G	A	.	.	MAF_USDA=12.353
NC_035102.1	12316494	.	T	C	.	.	MAF_USDA=8.824
NC_035102.1	12316537	.	G	A	.	.	MAF_USDA=1.639
NC_035102.1	12316542	.	G	T	.	.	MAF_USDA=24.118
NC_035102.1	12316576	.	G	T	.	.	MAF_USDA=1.176
NC_035102.1	12316600	.	A	G	.	.	MAF_INRAE=3.333;MAF_USDA=7.377
NC_035102.1	12316607	.	A	C	.	.	MAF_USDA=7.377
NC_035102.1	12316794	.	G	A	.	.	MAF_USDA=34.426
NC_035102.1	12316878	.	A	T	.	.	MAF_INRAE=8.333;MAF_USDA=8.197
NC_035102.1	12316882	.	G	A	.	.	MAF_USDA=1.639
NC_035102.1	12316904	.	T	G	.	.	MAF_INRAE=19.62;MAF_USDA=48.235
NC_035102.1	12316950	.	G	A	.	.	MAF_INRAE=5.833;MAF_USDA=16.667
NC_035102.1	12316972	.	T	C	.	.	MAF_USDA=4.098
NC_035102.1	12317030	.	T	C	.	.	MAF_USDA=1.639
NC_035102.1	12317068	.	C	T	.	.	MAF_USDA=4.918
NC_035102.1	12317071	.	C	T	.	.	MAF_INRAE=5.263;MAF_USDA=4.918
NC_035102.1	12317091	.	G	A	.	.	MAF_INRAE=8.333;MAF_USDA=10.656
NC_035102.1	12317145	.	G	A	.	.	MAF_USDA=1.639
NC_035102.1	12317164	.	A	G	.	.	MAF_INRAE=12.658;MAF_USDA=48.824
NC_035102.1	12317175	.	G	A	.	.	MAF_USDA=1.639
NC_035102.1	12317195	.	C	A	.	.	MAF_USDA=4.098
NC_035102.1	12317229	.	G	C	.	.	MAF_USDA=5.882
NC_035102.1	12317303	.	A	G	.	.	MAF_USDA=11.475
NC_035102.1	12317330	.	G	A	.	.	MAF_USDA=1.639
NC_035102.1	12317414	.	A	G	.	.	MAF_INRAE=18.987;MAF_USDA=29.412
NC_035102.1	12317435	.	A	T	.	.	MAF_INRAE=11.667;MAF_USDA=4.918
NC_035102.1	12317612	.	C	T	.	.	MAF_INRAE=11.667;MAF_USDA=4.918
NC_035102.1	12317634	.	T	G	.	.	MAF_USDA=1.639
NC_035102.1	12317751	.	A	T	.	.	MAF_INRAE=32.911;MAF_USDA=24.118
NC_035102.1	12317771	.	C	T	.	.	MAF_INRAE=10.526;MAF_USDA=28.235
NC_035102.1	12317805	.	G	T	.	.	MAF_USDA=29.167
NC_035102.1	12317808	.	G	A	.	.	MAF_INRAE=39.167;MAF_USDA=31.25
NC_035102.1	12317871	.	G	T	.	.	MAF_INRAE=5.833;MAF_USDA=16.667
NC_035102.1	12317958	.	A	C	.	.	MAF_INRAE=12.658;MAF_USDA=47.647
NC_035102.1	12318004	.	T	A	.	.	MAF_USDA=14.706
NC_035102.1	12318059	.	C	T	.	.	MAF_INRAE=12.658;MAF_USDA=48.235
NC_035102.1	12318101	.	T	C	.	.	MAF_USDA=2.459
NC_035102.1	12318235	.	C	A	.	.	MAF_USDA=3.529
NC_035102.1	12318237	.	T	G	.	.	MAF_USDA=3.529
NC_035102.1	12318297	.	T	A	.	.	MAF_USDA=2.459
NC_035102.1	12318303	.	A	G	.	.	MAF_INRAE=5.263;MAF_USDA=24.118
NC_035102.1	12318365	.	G	A	.	.	MAF_INRAE=2.5;MAF_USDA=7.377
NC_035102.1	12318382	.	G	C	.	.	MAF_USDA=22.941
NC_035102.1	12318433	.	C	T	.	.	MAF_USDA=4.167
NC_035102.1	12318436	.	A	C	.	.	MAF_USDA=3.279
NC_035102.1	12318463	.	G	A	.	.	MAF_INRAE=12.5;MAF_USDA=4.918
NC_035102.1	12318498	.	T	C	.	.	MAF_USDA=2.459
NC_035102.1	12318565	.	C	G	.	.	MAF_USDA=2.459
NC_035102.1	12318590	.	G	T	.	.	MAF_INRAE=5.833;MAF_USDA=16.667
NC_035102.1	12318623	.	G	A	.	.	MAF_INRAE=18.987;MAF_USDA=23.529
NC_035102.1	12318689	.	C	T	.	.	MAF_INRAE=31.646;MAF_USDA=16.471
NC_035102.1	12318750	.	A	G	.	.	MAF_USDA=2.459
NC_035102.1	12318863	.	C	A	.	.	MAF_USDA=1.639
NC_035102.1	12318876	.	C	T	.	.	MAF_INRAE=5.263;MAF_USDA=4.918
NC_035102.1	12318877	.	G	A	.	.	MAF_USDA=3.279
NC_035102.1	12319031	.	C	T	.	.	MAF_USDA=1.639
NC_035102.1	12319085	.	C	T	.	.	MAF_USDA=2.459
NC_035102.1	12319095	.	T	G	.	.	MAF_INRAE=31.646;MAF_USDA=22.941
NC_035102.1	12319223	.	C	T	.	.	MAF_INRAE=31.646;MAF_USDA=22.941
NC_035102.1	12319259	.	G	A	.	.	MAF_INRAE=12.025;MAF_USDA=28.235
NC_035102.1	12319260	.	T	C	.	.	MAF_USDA=2.459
NC_035102.1	12319320	.	A	G	.	.	MAF_INRAE=3.333
NC_035102.1	12319341	.	C	T	.	.	MAF_INRAE=4.167
NC_035102.1	12319343	.	C	A	.	.	MAF_INRAE=4.167
NC_035102.1	12319743	.	A	C	.	.	MAF_USDA=46.341
NC_035102.1	12319746	.	T	G	.	.	MAF_USDA=9.756
NC_035102.1	12319747	.	C	A	.	.	MAF_USDA=24.39
NC_035102.1	12319750	.	T	C	.	.	MAF_USDA=46.341
NC_035102.1	12319751	.	G	A	.	.	MAF_USDA=46.341
NC_035102.1	12319772	.	G	C	.	.	MAF_USDA=50.0
NC_035102.1	12319775	.	T	A	.	.	MAF_USDA=50.0
NC_035102.1	12319797	.	G	A	.	.	MAF_USDA=2.976
NC_035102.1	12319852	.	G	T	.	.	MAF_INRAE=19.62;MAF_USDA=49.405
NC_035102.1	12319862	.	T	A	.	.	MAF_USDA=6.667
NC_035102.1	12319869	.	T	C	.	.	MAF_INRAE=10.0;MAF_USDA=14.881
NC_035102.1	12319928	.	G	C	.	.	MAF_INRAE=5.263;MAF_USDA=4.918
NC_035102.1	12319967	.	A	T	.	.	MAF_INRAE=11.667
NC_035102.1	12319969	.	T	G	.	.	MAF_INRAE=5.263
NC_035102.1	12319991	.	G	A	.	.	MAF_INRAE=12.025;MAF_USDA=26.471
NC_035102.1	12319994	.	T	G	.	.	MAF_INRAE=1.667
NC_035102.1	12320011	.	T	A	.	.	MAF_INRAE=5.0
NC_035102.1	12320016	.	C	T	.	.	MAF_INRAE=18.354
NC_035102.1	12320017	.	G	A	.	.	MAF_INRAE=12.025;MAF_USDA=24.118
NC_035102.1	12320030	.	C	A	.	.	MAF_INRAE=4.167
NC_035102.1	12320056	.	T	A	.	.	MAF_INRAE=10.0
NC_035102.1	12320060	.	G	A	.	.	MAF_INRAE=10.833
NC_035102.1	12320064	.	A	G	.	.	MAF_INRAE=10.833
NC_035102.1	12320077	.	A	G	.	.	MAF_USDA=1.639
NC_035102.1	12320080	.	C	T	.	.	MAF_INRAE=7.5
NC_035102.1	12320089	.	T	A	.	.	MAF_USDA=1.639
NC_035102.1	12320127	.	C	A	.	.	MAF_INRAE=5.263;MAF_USDA=4.918
NC_035102.1	12320144	.	T	A	.	.	MAF_INRAE=10.833
NC_035102.1	12320145	.	G	T	.	.	MAF_INRAE=10.833
NC_035102.1	12320150	.	A	C	.	.	MAF_INRAE=10.833
NC_035102.1	12320161	.	T	G	.	.	MAF_INRAE=6.667
NC_035102.1	12320175	.	T	A	.	.	MAF_INRAE=6.667
NC_035102.1	12320195	.	T	C	.	.	MAF_INRAE=2.5
NC_035102.1	12320209	.	C	T	.	.	MAF_INRAE=10.0;MAF_USDA=13.529
NC_035102.1	12320227	.	G	A	.	.	MAF_INRAE=12.025;MAF_USDA=20.833
NC_035102.1	12320275	.	T	G	.	.	MAF_USDA=39.583
NC_035102.1	12320277	.	T	G	.	.	MAF_INRAE=2.5;MAF_USDA=39.583
NC_035102.1	12320280	.	G	A	.	.	MAF_USDA=39.583
NC_035102.1	12320286	.	T	G	.	.	MAF_INRAE=17.089;MAF_USDA=41.667
NC_035102.1	12320289	.	A	G	.	.	MAF_USDA=39.583
NC_035102.1	12320300	.	A	G	.	.	MAF_INRAE=1.667
NC_035102.1	12320370	.	T	A	.	.	MAF_USDA=1.639
NC_035102.1	12320376	.	A	T	.	.	MAF_USDA=39.583
NC_035102.1	12320377	.	A	G	.	.	MAF_INRAE=9.167
NC_035102.1	12320385	.	A	C	.	.	MAF_INRAE=3.797;MAF_USDA=13.934
NC_035102.1	12320420	.	T	C	.	.	MAF_INRAE=19.62
NC_035102.1	12320432	.	G	A	.	.	MAF_INRAE=19.62
NC_035102.1	12320523	.	A	G	.	.	MAF_INRAE=17.089;MAF_USDA=31.176
NC_035102.1	12320552	.	T	A	.	.	MAF_INRAE=13.333
NC_035102.1	12320586	.	C	A	.	.	MAF_INRAE=4.167;MAF_USDA=11.475
NC_035102.1	12320621	.	T	C	.	.	MAF_USDA=4.098
NC_035102.1	12320644	.	A	T	.	.	MAF_USDA=13.529
NC_035102.1	12320682	.	A	C	.	.	MAF_INRAE=10.526;MAF_USDA=28.689
NC_035102.1	12320691	.	A	G	.	.	MAF_INRAE=10.526
NC_035102.1	12320769	.	C	A	.	.	MAF_INRAE=13.291;MAF_USDA=15.882
NC_035102.1	12320780	.	T	C,A	.	.	MAF_INRAE=10.526
NC_035102.1	12320784	.	G	C	.	.	MAF_USDA=13.529
NC_035102.1	12320788	.	C	A	.	.	MAF_USDA=13.529
NC_035102.1	12320801	.	A	G	.	.	MAF_INRAE=31.013;MAF_USDA=30.0
NC_035102.1	12320812	.	C	A	.	.	MAF_USDA=1.639
NC_035102.1	12320919	.	A	G	.	.	MAF_INRAE=15.0;MAF_USDA=48.235
NC_035102.1	12320968	.	C	T	.	.	MAF_USDA=2.459
NC_035102.1	12320969	.	A	C	.	.	MAF_USDA=2.459
NC_035102.1	12321000	.	C	A	.	.	MAF_USDA=1.639
NC_035102.1	12321057	.	G	T	.	.	MAF_USDA=11.176
NC_035102.1	12321083	.	C	A	.	.	MAF_USDA=11.765
NC_035102.1	12321095	.	T	A	.	.	MAF_USDA=12.353
NC_035102.1	12321149	.	C	T	.	.	MAF_USDA=4.118
NC_035102.1	12321197	.	A	G	.	.	MAF_INRAE=29.747;MAF_USDA=35.294
NC_035102.1	12321254	.	G	T	.	.	MAF_USDA=15.882
NC_035102.1	12321323	.	C	A	.	.	MAF_USDA=1.639
NC_035102.1	12321328	.	T	G	.	.	MAF_INRAE=13.924;MAF_USDA=8.824
NC_035102.1	12321347	.	G	A	.	.	MAF_USDA=4.706
NC_035102.1	12321386	.	A	T	.	.	MAF_USDA=14.118
NC_035102.1	12321507	.	A	C	.	.	MAF_USDA=4.918
NC_035102.1	12321534	.	C	T	.	.	MAF_USDA=8.333
NC_035102.1	12321535	.	G	C	.	.	MAF_INRAE=5.833;MAF_USDA=16.667
NC_035102.1	12321682	.	T	A	.	.	MAF_USDA=1.639
NC_035102.1	12321809	.	G	T	.	.	MAF_INRAE=13.291;MAF_USDA=11.176
NC_035102.1	12321944	.	G	A	.	.	MAF_USDA=1.639
NC_035102.1	12321962	.	A	C	.	.	MAF_USDA=12.941
NC_035102.1	12321973	.	A	T	.	.	MAF_USDA=6.557
NC_035102.1	12322296	.	G	A	.	.	MAF_USDA=3.279
NC_035102.1	12322424	.	T	G	.	.	MAF_USDA=3.279
NC_035102.1	12322432	.	C	A	.	.	MAF_INRAE=12.5;MAF_USDA=25.294
NC_035102.1	12322507	.	G	A	.	.	MAF_USDA=6.557
NC_035102.1	12322519	.	A	G	.	.	MAF_INRAE=28.481;MAF_USDA=39.412
NC_035102.1	12322520	.	A	G	.	.	MAF_INRAE=5.833;MAF_USDA=16.667
NC_035102.1	12322659	.	T	C	.	.	MAF_USDA=4.706
NC_035102.1	12322660	.	G	A	.	.	MAF_USDA=4.098
NC_035102.1	12322670	.	A	T	.	.	MAF_USDA=1.639
NC_035102.1	12322846	.	C	T	.	.	MAF_INRAE=36.667;MAF_USDA=16.471
NC_035102.1	12322959	.	C	A	.	.	MAF_USDA=2.459
NC_035102.1	12323135	.	C	T	.	.	MAF_USDA=3.279
NC_035102.1	12323136	.	G	A	.	.	MAF_USDA=1.639
NC_035102.1	12323160	.	T	G	.	.	MAF_INRAE=16.667;MAF_USDA=16.667
NC_035102.1	12323201	.	G	A	.	.	MAF_USDA=1.639
NC_035102.1	12323240	.	T	A	.	.	MAF_USDA=2.353
NC_035102.1	12323241	.	T	A	.	.	MAF_INRAE=13.924;MAF_USDA=13.529
NC_035102.1	12323242	.	T	A	.	.	MAF_INRAE=16.667;MAF_USDA=13.529
NC_035102.1	12323250	.	T	G	.	.	MAF_INRAE=14.557;MAF_USDA=14.754
NC_035102.1	12323253	.	A	C	.	.	MAF_INRAE=17.5;MAF_USDA=11.475
NC_035102.1	12323261	.	C	G	.	.	MAF_INRAE=19.62;MAF_USDA=37.059
NC_035102.1	12323326	.	A	G	.	.	MAF_USDA=4.167
NC_035102.1	12323347	.	T	C	.	.	MAF_INRAE=2.5;MAF_USDA=2.459
NC_035102.1	12323348	.	C	A	.	.	MAF_USDA=2.459
NC_035102.1	12323356	.	T	C	.	.	MAF_USDA=5.882
NC_035102.1	12323358	.	T	C	.	.	MAF_USDA=2.459
NC_035102.1	12323361	.	A	C	.	.	MAF_INRAE=2.5;MAF_USDA=8.333
NC_035102.1	12323368	.	T	A	.	.	MAF_INRAE=8.333
NC_035102.1	12323402	.	G	T	.	.	MAF_INRAE=1.667;MAF_USDA=12.941
NC_035102.1	12323408	.	G	A	.	.	MAF_INRAE=4.167
NC_035102.1	12323422	.	G	A	.	.	MAF_USDA=11.475
NC_035102.1	12323423	.	A	C	.	.	MAF_USDA=9.016
NC_035102.1	12323424	.	T	A	.	.	MAF_USDA=11.475
NC_035102.1	12323428	.	G	A	.	.	MAF_USDA=2.459
NC_035102.1	12323429	.	G	A	.	.	MAF_USDA=9.016
NC_035102.1	12323430	.	G	T	.	.	MAF_USDA=1.639
NC_035102.1	12323442	.	C	T	.	.	MAF_USDA=2.459
NC_035102.1	12323445	.	G	T	.	.	MAF_USDA=6.471
NC_035102.1	12323458	.	C	T	.	.	MAF_INRAE=13.291;MAF_USDA=16.471
NC_035102.1	12323462	.	A	G	.	.	MAF_INRAE=5.833;MAF_USDA=21.176
NC_035102.1	12323478	.	A	G	.	.	MAF_USDA=2.459
NC_035102.1	12323485	.	C	T	.	.	MAF_USDA=8.197
NC_035102.1	12323493	.	A	C	.	.	MAF_INRAE=8.333;MAF_USDA=3.279
NC_035102.1	12323496	.	T	C	.	.	MAF_USDA=1.639
NC_035102.1	12323497	.	A	G	.	.	MAF_USDA=1.639
NC_035102.1	12323499	.	T	A	.	.	MAF_USDA=2.459
NC_035102.1	12323506	.	G	C	.	.	MAF_INRAE=1.667;MAF_USDA=15.294
NC_035102.1	12323533	.	C	A	.	.	MAF_USDA=4.098
NC_035102.1	12323541	.	A	C	.	.	MAF_INRAE=13.924;MAF_USDA=14.706
NC_035102.1	12323566	.	A	G	.	.	MAF_INRAE=31.013;MAF_USDA=20.588
NC_035102.1	12323571	.	C	A	.	.	MAF_USDA=11.176
NC_035102.1	12323616	.	G	T	.	.	MAF_INRAE=30.38;MAF_USDA=35.417
NC_035102.1	12323618	.	T	C	.	.	MAF_INRAE=36.667;MAF_USDA=31.25
NC_035102.1	12323623	.	T	C	.	.	MAF_INRAE=30.38;MAF_USDA=16.471
NC_035102.1	12323641	.	C	T	.	.	MAF_USDA=1.639
NC_035102.1	12323645	.	C	T	.	.	MAF_USDA=4.118
NC_035102.1	12323778	.	G	A	.	.	MAF_INRAE=14.167;MAF_USDA=23.529
NC_035102.1	12323781	.	A	G	.	.	MAF_USDA=5.882
NC_035102.1	12323830	.	TATTTACAATTCCTGTGTCTTCATGGAGACCC	TATTTACAATTCCTGTGTCTTCATGGAGACCA	.	.	MAF_USDA=35.417
NC_035102.1	12323907	.	T	A	.	.	MAF_INRAE=10.0;MAF_USDA=8.824
NC_035102.1	12323908	.	G	T	.	.	MAF_USDA=4.706
NC_035102.1	12323909	.	C	A	.	.	MAF_INRAE=10.0;MAF_USDA=8.824
NC_035102.1	12323929	.	T	A	.	.	MAF_USDA=7.059
NC_035102.1	12323938	.	A	T	.	.	MAF_USDA=7.059
NC_035102.1	12323995	.	A	T	.	.	MAF_USDA=7.059
NC_035102.1	12324012	.	A	G	.	.	MAF_USDA=2.459
NC_035102.1	12324035	.	T	G	.	.	MAF_USDA=7.059
NC_035102.1	12324067	.	T	A	.	.	MAF_USDA=7.059
NC_035102.1	12324068	.	G	T	.	.	MAF_USDA=7.059
NC_035102.1	12324069	.	G	T	.	.	MAF_USDA=7.059
NC_035102.1	12324113	.	C	T	.	.	MAF_INRAE=5.833;MAF_USDA=6.471
NC_035102.1	12324152	.	T	C	.	.	MAF_USDA=5.738
NC_035102.1	12324208	.	G	T	.	.	MAF_USDA=4.098
NC_035102.1	12324325	.	G	A	.	.	MAF_INRAE=5.263
NC_035102.1	12324616	.	A	G,*	.	.	MAF_INRAE=5.263;MAF_USDA=22.917
NC_035102.1	12324656	.	G	C	.	.	MAF_INRAE=13.924;MAF_USDA=14.118
NC_035102.1	12324875	.	T	A	.	.	MAF_INRAE=30.38;MAF_USDA=17.647
NC_035102.1	12324881	.	G	T	.	.	MAF_INRAE=7.5;MAF_USDA=40.0
NC_035102.1	12324882	.	T	G	.	.	MAF_INRAE=32.5;MAF_USDA=38.235
NC_035102.1	12324925	.	C	T	.	.	MAF_USDA=8.235
NC_035102.1	12325011	.	C	G	.	.	MAF_USDA=1.639
NC_035102.1	12325041	.	C	T	.	.	MAF_INRAE=21.519;MAF_USDA=30.588
NC_035102.1	12325133	.	C	A	.	.	MAF_INRAE=30.38;MAF_USDA=17.647
NC_035102.1	12325160	.	C	T	.	.	MAF_USDA=3.279
NC_035102.1	12325180	.	C	A	.	.	MAF_USDA=2.353
NC_035102.1	12325401	.	T	A	.	.	MAF_INRAE=4.167;MAF_USDA=26.23
NC_035102.1	12325413	.	T	C	.	.	MAF_INRAE=9.167;MAF_USDA=24.118
NC_035102.1	12325427	.	C	A	.	.	MAF_USDA=1.639
NC_035102.1	12325438	.	C	G	.	.	MAF_USDA=2.459
NC_035102.1	12325479	.	C	G	.	.	MAF_INRAE=12.025;MAF_USDA=14.118
NC_035102.1	12325504	.	G	A	.	.	MAF_USDA=2.459
NC_035102.1	12325505	.	C	T	.	.	MAF_INRAE=5.833;MAF_USDA=5.882
NC_035102.1	12325545	.	C	G	.	.	MAF_INRAE=12.025;MAF_USDA=15.294
NC_035102.1	12325666	.	T	G	.	.	MAF_INRAE=1.667;MAF_USDA=22.941
NC_035102.1	12325802	.	A	G	.	.	MAF_USDA=4.118
NC_035102.1	12325973	.	A	C	.	.	MAF_INRAE=2.5;MAF_USDA=18.235
NC_035102.1	12326022	.	G	A	.	.	MAF_INRAE=1.667;MAF_USDA=10.588
NC_035102.1	12326035	.	T	C	.	.	MAF_USDA=4.098
NC_035102.1	12326198	.	A	G	.	.	MAF_USDA=8.235
NC_035102.1	12326237	.	C	T	.	.	MAF_USDA=4.098
NC_035102.1	12326395	.	A	G	.	.	MAF_INRAE=4.167
NC_035102.1	12326612	.	T	C	.	.	MAF_USDA=1.639
NC_035102.1	12326662	.	C	A	.	.	MAF_INRAE=13.924;MAF_USDA=47.059
NC_035102.1	12326737	.	A	C	.	.	MAF_INRAE=13.291;MAF_USDA=47.647
NC_035102.1	12326764	.	C	A	.	.	MAF_INRAE=31.013;MAF_USDA=17.647
NC_035102.1	12326765	.	A	C	.	.	MAF_INRAE=37.5;MAF_USDA=17.647
NC_035102.1	12326809	.	A	C	.	.	MAF_INRAE=13.291;MAF_USDA=48.824
NC_035102.1	12326866	.	T	A	.	.	MAF_INRAE=10.833;MAF_USDA=18.852
NC_035102.1	12326878	.	T	C	.	.	MAF_USDA=2.459
NC_035102.1	12326896	.	C	T	.	.	MAF_INRAE=5.0;MAF_USDA=19.672
NC_035102.1	12326959	.	G	A	.	.	MAF_INRAE=4.167;MAF_USDA=18.852
NC_035102.1	12327116	.	G	A	.	.	MAF_USDA=15.574
NC_035102.1	12327125	.	A	T	.	.	MAF_INRAE=22.785;MAF_USDA=44.706
NC_035102.1	12327287	.	G	A	.	.	MAF_USDA=1.639
NC_035102.1	12327291	.	T	C	.	.	MAF_INRAE=18.354;MAF_USDA=35.294
NC_035102.1	12327318	.	T	C	.	.	MAF_USDA=3.279
NC_035102.1	12327329	.	C	T	.	.	MAF_USDA=2.459
NC_035102.1	12327362	.	T	C	.	.	MAF_INRAE=2.5
NC_035102.1	12327380	.	C	G	.	.	MAF_USDA=3.279
NC_035102.1	12327382	.	G	C	.	.	MAF_USDA=3.279
NC_035102.1	12327383	.	T	G	.	.	MAF_USDA=3.279
NC_035102.1	12327418	.	G	A	.	.	MAF_USDA=1.639
NC_035102.1	12327441	.	G	C	.	.	MAF_INRAE=13.924;MAF_USDA=48.235
NC_035102.1	12327456	.	C	T	.	.	MAF_USDA=4.098
NC_035102.1	12327599	.	C	T	.	.	MAF_USDA=2.459
NC_035102.1	12327662	.	G	A	.	.	MAF_INRAE=2.5
NC_035102.1	12327731	.	G	A	.	.	MAF_USDA=1.639
NC_035102.1	12327809	.	C	G	.	.	MAF_USDA=1.639
NC_035102.1	12327850	.	G	A	.	.	MAF_INRAE=17.722;MAF_USDA=33.333
NC_035102.1	12327935	.	G	A	.	.	MAF_INRAE=2.5
NC_035102.1	12327962	.	C	T	.	.	MAF_INRAE=7.5;MAF_USDA=26.471
NC_035102.1	12328055	.	T	C	.	.	MAF_INRAE=13.924;MAF_USDA=50.0
NC_035102.1	12328197	.	C	A	.	.	MAF_USDA=1.639
NC_035102.1	12328292	.	T	C	.	.	MAF_INRAE=7.5;MAF_USDA=18.235
NC_035102.1	12328334	.	A	G	.	.	MAF_USDA=4.918
NC_035102.1	12328344	.	C	T	.	.	MAF_USDA=2.459
NC_035102.1	12328543	.	A	G	.	.	MAF_USDA=2.459
NC_035102.1	12328564	.	G	T	.	.	MAF_USDA=1.639
NC_035102.1	12328572	.	C	T	.	.	MAF_USDA=2.459
NC_035102.1	12328582	.	G	A	.	.	MAF_INRAE=15.19;MAF_USDA=17.647
NC_035102.1	12328607	.	G	A	.	.	MAF_USDA=20.833
NC_035102.1	12328634	.	T	C	.	.	MAF_USDA=1.639
NC_035102.1	12328755	.	T	G	.	.	MAF_USDA=2.459
NC_035102.1	12328769	.	C	T	.	.	MAF_USDA=2.459
NC_035102.1	12328837	.	A	G	.	.	MAF_INRAE=13.291;MAF_USDA=24.118
NC_035102.1	12328875	.	A	G	.	.	MAF_INRAE=44.937;MAF_USDA=2.353
NC_035102.1	12328885	.	T	G	.	.	MAF_INRAE=15.19;MAF_USDA=22.353
NC_035102.1	12328887	.	C	A	.	.	MAF_INRAE=18.333;MAF_USDA=22.353
NC_035102.1	12328892	.	T	A	.	.	MAF_USDA=4.098
NC_035102.1	12328957	.	T	C	.	.	MAF_USDA=4.098
NC_035102.1	12328972	.	G	T	.	.	MAF_INRAE=45.57;MAF_USDA=2.941
NC_035102.1	12329007	.	C	T	.	.	MAF_INRAE=19.62;MAF_USDA=20.588
NC_035102.1	12329014	.	T	C	.	.	MAF_USDA=2.459
NC_035102.1	12329064	.	G	T	.	.	MAF_USDA=2.459
NC_035102.1	12329098	.	C	T	.	.	MAF_USDA=2.459
NC_035102.1	12329178	.	T	C	.	.	MAF_USDA=2.459
NC_035102.1	12329213	.	C	T	.	.	MAF_USDA=5.738
NC_035102.1	12329222	.	C	T	.	.	MAF_USDA=4.918
NC_035102.1	12329228	.	A	T	.	.	MAF_USDA=3.279
NC_035102.1	12329259	.	G	A	.	.	MAF_USDA=3.333
NC_035102.1	12329290	.	C	A	.	.	MAF_USDA=1.667
NC_035102.1	12329336	.	G	T	.	.	MAF_USDA=5.952
NC_035102.1	12329353	.	T	G	.	.	MAF_USDA=4.167
NC_035102.1	12329359	.	T	A	.	.	MAF_USDA=7.229
NC_035102.1	12329475	.	C	T	.	.	MAF_USDA=2.083
NC_035102.1	12329660	.	G	T	.	.	MAF_INRAE=13.291;MAF_USDA=12.5
NC_035102.1	12329674	.	G	C	.	.	MAF_USDA=8.824
NC_035102.1	12329688	.	T	A	.	.	MAF_USDA=4.118
NC_035102.1	12329692	.	C	A	.	.	MAF_USDA=5.882
NC_035102.1	12329720	.	A	G	.	.	MAF_USDA=4.118
NC_035102.1	12329904	.	T	G	.	.	MAF_INRAE=8.333;MAF_USDA=3.279
NC_035102.1	12330014	.	C	T	.	.	MAF_USDA=2.459
NC_035102.1	12330016	.	C	T	.	.	MAF_USDA=1.639
NC_035102.1	12330113	.	A	G	.	.	MAF_USDA=10.0
NC_035102.1	12330243	.	G	A	.	.	MAF_USDA=6.557
NC_035102.1	12330249	.	C	A	.	.	MAF_USDA=4.118
NC_035102.1	12330257	.	T	A	.	.	MAF_USDA=4.098
NC_035102.1	12330259	.	A	C	.	.	MAF_USDA=1.639
NC_035102.1	12330330	.	A	T	.	.	MAF_USDA=3.279
NC_035102.1	12330335	.	G	C	.	.	MAF_USDA=4.098
NC_035102.1	12330414	.	C	T	.	.	MAF_INRAE=8.333;MAF_USDA=17.647
NC_035102.1	12330415	.	G	A	.	.	MAF_USDA=3.279
NC_035102.1	12330495	.	G	A	.	.	MAF_USDA=2.459
NC_035102.1	12330496	.	G	T	.	.	MAF_USDA=2.459
NC_035102.1	12330506	.	A	G	.	.	MAF_INRAE=15.823;MAF_USDA=16.471
NC_035102.1	12330546	.	G	A	.	.	MAF_USDA=2.459
NC_035102.1	12330582	.	C	T	.	.	MAF_USDA=3.279
NC_035102.1	12330653	.	A	C	.	.	MAF_USDA=13.115
NC_035102.1	12330697	.	C	A	.	.	MAF_USDA=13.529
NC_035102.1	12330730	.	G	A	.	.	MAF_INRAE=24.051;MAF_USDA=45.294
NC_035102.1	12330757	.	T	A	.	.	MAF_USDA=1.639
NC_035102.1	12330794	.	C	T	.	.	MAF_USDA=5.882
NC_035102.1	12330824	.	A	C	.	.	MAF_USDA=13.934
NC_035102.1	12330866	.	C	T	.	.	MAF_INRAE=44.937;MAF_USDA=6.25
NC_035102.1	12330893	.	G	A	.	.	MAF_USDA=1.639
NC_035102.1	12330941	.	C	T	.	.	MAF_USDA=8.197
NC_035102.1	12331181	.	T	A	.	.	MAF_USDA=3.529
NC_035102.1	12331195	.	C	A	.	.	MAF_USDA=2.459
NC_035102.1	12331269	.	T	A	.	.	MAF_USDA=4.167
NC_035102.1	12331276	.	C	A	.	.	MAF_USDA=3.279
NC_035102.1	12331339	.	G	A	.	.	MAF_USDA=2.5
NC_035102.1	12331414	.	A	C	.	.	MAF_USDA=13.115
NC_035102.1	12331462	.	A	G	.	.	MAF_USDA=3.279
NC_035102.1	12331493	.	G	A	.	.	MAF_USDA=13.934
NC_035102.1	12331568	.	C	A	.	.	MAF_INRAE=20.253;MAF_USDA=34.706
NC_035102.1	12331688	.	T	G	.	.	MAF_USDA=2.459
NC_035102.1	12331700	.	A	G	.	.	MAF_USDA=4.118
NC_035102.1	12331724	.	C	G	.	.	MAF_USDA=1.639
NC_035102.1	12331797	.	C	T	.	.	MAF_USDA=3.279
NC_035102.1	12331814	.	A	T	.	.	MAF_USDA=2.459
NC_035102.1	12331825	.	T	C	.	.	MAF_INRAE=44.304;MAF_USDA=23.529
NC_035102.1	12331861	.	C	T	.	.	MAF_INRAE=48.333;MAF_USDA=19.412
NC_035102.1	12331962	.	T	A	.	.	MAF_USDA=4.118
NC_035102.1	12332030	.	T	A	.	.	MAF_USDA=2.5
NC_035102.1	12332146	.	A	G	.	.	MAF_INRAE=8.333;MAF_USDA=19.412
NC_035102.1	12332277	.	G	A	.	.	MAF_USDA=2.459
NC_035102.1	12332288	.	C	T	.	.	MAF_INRAE=44.304;MAF_USDA=20.588
NC_035102.1	12332390	.	C	A	.	.	MAF_USDA=4.918
NC_035102.1	12332418	.	C	T	.	.	MAF_USDA=4.098
NC_035102.1	12332422	.	C	T	.	.	MAF_USDA=2.459
NC_035102.1	12332508	.	G	T	.	.	MAF_INRAE=15.823;MAF_USDA=25.882
NC_035102.1	12332520	.	G	T	.	.	MAF_INRAE=19.62;MAF_USDA=20.0
NC_035102.1	12332526	.	C	A	.	.	MAF_USDA=12.295
NC_035102.1	12332534	.	G	A	.	.	MAF_USDA=3.279
NC_035102.1	12332695	.	T	G	.	.	MAF_USDA=4.098
NC_035102.1	12332708	.	G	T	.	.	MAF_USDA=2.459
NC_035102.1	12332739	.	A	G	.	.	MAF_USDA=4.098
NC_035102.1	12332771	.	C	T	.	.	MAF_USDA=1.639
NC_035102.1	12332956	.	C	A	.	.	MAF_USDA=6.557
NC_035102.1	12333028	.	G	A	.	.	MAF_INRAE=21.053;MAF_USDA=11.176
NC_035102.1	12333215	.	A	T	.	.	MAF_USDA=2.459
NC_035102.1	12333242	.	A	G	.	.	MAF_USDA=7.377
NC_035102.1	12333295	.	A	T	.	.	MAF_INRAE=44.304;MAF_USDA=20.588
NC_035102.1	12333340	.	G	A	.	.	MAF_USDA=1.639
NC_035102.1	12333355	.	G	A	.	.	MAF_USDA=1.639
NC_035102.1	12333356	.	G	T	.	.	MAF_USDA=1.639
NC_035102.1	12333376	.	C	T	.	.	MAF_INRAE=12.025;MAF_USDA=8.824
NC_035102.1	12333377	.	A	T	.	.	MAF_INRAE=14.167;MAF_USDA=8.824
NC_035102.1	12333467	.	A	G	.	.	MAF_INRAE=8.333;MAF_USDA=13.115
NC_035102.1	12333473	.	A	T	.	.	MAF_USDA=1.639
NC_035102.1	12333474	.	C	A	.	.	MAF_USDA=1.639
NC_035102.1	12333542	.	C	A	.	.	MAF_INRAE=43.671;MAF_USDA=28.235
NC_035102.1	12333638	.	G	A	.	.	MAF_USDA=2.459
NC_035102.1	12333708	.	T	C	.	.	MAF_USDA=4.118
NC_035102.1	12333737	.	C	T	.	.	MAF_INRAE=44.304;MAF_USDA=19.412
NC_035102.1	12333754	.	C	T	.	.	MAF_USDA=9.836
NC_035102.1	12333829	.	C	A	.	.	MAF_USDA=1.639
NC_035102.1	12333889	.	T	C	.	.	MAF_USDA=1.639
NC_035102.1	12333919	.	C	T	.	.	MAF_INRAE=43.671;MAF_USDA=32.353
NC_035102.1	12334053	.	G	A	.	.	MAF_USDA=2.459
NC_035102.1	12334082	.	A	G	.	.	MAF_USDA=4.098
NC_035102.1	12334093	.	C	T	.	.	MAF_USDA=10.0
NC_035102.1	12334094	.	C	T	.	.	MAF_USDA=2.459
NC_035102.1	12334155	.	T	C	.	.	MAF_INRAE=43.671;MAF_USDA=31.765
NC_035102.1	12334175	.	C	T	.	.	MAF_INRAE=44.304;MAF_USDA=12.5
NC_035102.1	12334234	.	T	G	.	.	MAF_USDA=2.5
NC_035102.1	12334240	.	T	C	.	.	MAF_INRAE=43.671;MAF_USDA=33.333
NC_035102.1	12334371	.	G	A	.	.	MAF_USDA=2.459
NC_035102.1	12334417	.	T	C	.	.	MAF_USDA=8.333
NC_035102.1	12334572	.	A	G	.	.	MAF_INRAE=43.671;MAF_USDA=32.353
NC_035102.1	12334730	.	G	T	.	.	MAF_USDA=2.083
NC_035102.1	12334876	.	T	A	.	.	MAF_INRAE=44.304;MAF_USDA=21.765
NC_035102.1	12334891	.	A	G	.	.	MAF_USDA=6.557
NC_035102.1	12334894	.	G	A	.	.	MAF_USDA=2.459
NC_035102.1	12334897	.	T	G	.	.	MAF_USDA=2.459
NC_035102.1	12334916	.	T	G	.	.	MAF_USDA=11.475
NC_035102.1	12334930	.	T	C	.	.	MAF_USDA=9.836
NC_035102.1	12334941	.	A	T	.	.	MAF_USDA=5.738
NC_035102.1	12334944	.	C	T	.	.	MAF_USDA=4.918
NC_035102.1	12334947	.	G	A	.	.	MAF_USDA=4.918
NC_035102.1	12334951	.	C	G	.	.	MAF_USDA=4.918
NC_035102.1	12334959	.	G	A	.	.	MAF_USDA=7.059
NC_035102.1	12335288	.	A	T	.	.	MAF_USDA=20.833
NC_035102.1	12337734	.	T	G	.	.	MAF_USDA=3.279
NC_035102.1	12337735	.	A	T	.	.	MAF_USDA=3.279
NC_035102.1	12337748	.	G	A	.	.	MAF_USDA=2.459
NC_035102.1	12337856	.	G	A	.	.	MAF_USDA=4.819
NC_035102.1	12337863	.	C	G	.	.	MAF_USDA=6.548
NC_035102.1	12337873	.	T	A	.	.	MAF_INRAE=15.823;MAF_USDA=18.75
NC_035102.1	12337882	.	A	C	.	.	MAF_USDA=8.333
NC_035102.1	12337901	.	A	G	.	.	MAF_INRAE=21.053;MAF_USDA=35.417
NC_035102.1	12338262	.	T	G	.	.	MAF_USDA=7.377
NC_035102.1	12338270	.	C	T	.	.	MAF_USDA=4.098
NC_035102.1	12338288	.	C	T	.	.	MAF_USDA=5.294
NC_035102.1	12338319	.	T	A	.	.	MAF_USDA=2.459
NC_035102.1	12338356	.	T	A	.	.	MAF_USDA=1.639
NC_035102.1	12338389	.	T	C	.	.	MAF_INRAE=41.772
NC_035102.1	12338422	.	C	A	.	.	MAF_USDA=6.25
NC_035102.1	12338429	.	C	A	.	.	MAF_USDA=6.25
NC_035102.1	12338430	.	T	C	.	.	MAF_USDA=4.167
NC_035102.1	12338496	.	A	G	.	.	MAF_USDA=6.25
NC_035102.1	12338631	.	C	T	.	.	MAF_USDA=1.639
NC_035102.1	12338632	.	G	A	.	.	MAF_USDA=2.459
NC_035102.1	12338855	.	G	A	.	.	MAF_USDA=4.098
NC_035102.1	12338891	.	C	A	.	.	MAF_USDA=2.459
NC_035102.1	12338921	.	T	C	.	.	MAF_USDA=1.639
NC_035102.1	12338956	.	G	T	.	.	MAF_USDA=1.639
NC_035102.1	12339008	.	T	C	.	.	MAF_INRAE=45.57;MAF_USDA=4.167
NC_035102.1	12339011	.	A	G	.	.	MAF_USDA=10.656
NC_035102.1	12339013	.	G	A	.	.	MAF_INRAE=45.57;MAF_USDA=4.167
NC_035102.1	12339053	.	A	T	.	.	MAF_USDA=2.083
NC_035102.1	12339208	.	G	T	.	.	MAF_INRAE=43.038;MAF_USDA=30.588
NC_035102.1	12339253	.	C	T	.	.	MAF_USDA=3.279
NC_035102.1	12339262	.	T	G	.	.	MAF_INRAE=49.167;MAF_USDA=29.167
NC_035102.1	12339332	.	A	T	.	.	MAF_INRAE=6.667;MAF_USDA=5.294
NC_035102.1	12339366	.	C	T	.	.	MAF_INRAE=47.5
NC_035102.1	12339410	.	A	C	.	.	MAF_USDA=7.059
NC_035102.1	12339413	.	C	A	.	.	MAF_USDA=8.333
NC_035102.1	12339446	.	C	T	.	.	MAF_USDA=2.459
NC_035102.1	12339542	.	A	T	.	.	MAF_INRAE=44.304;MAF_USDA=27.083
NC_035102.1	12339558	.	A	T	.	.	MAF_INRAE=19.62;MAF_USDA=21.176
NC_035102.1	12339570	.	G	T	.	.	MAF_USDA=2.459
NC_035102.1	12339625	.	C	T	.	.	MAF_INRAE=44.304;MAF_USDA=13.529
NC_035102.1	12339867	.	G	C	.	.	MAF_USDA=4.098
NC_035102.1	12339889	.	A	C	.	.	MAF_INRAE=27.5;MAF_USDA=44.643
NC_035102.1	12339902	.	C	T	.	.	MAF_USDA=1.639
NC_035102.1	12339936	.	A	G	.	.	MAF_USDA=2.459
NC_035102.1	12340048	.	G	A	.	.	MAF_USDA=1.639
NC_035102.1	12340222	.	C	A	.	.	MAF_USDA=1.765
NC_035102.1	12340282	.	A	G	.	.	MAF_USDA=11.765
NC_035102.1	12340322	.	G	A	.	.	MAF_INRAE=23.418;MAF_USDA=28.824
NC_035102.1	12340330	.	A	G	.	.	MAF_INRAE=6.667
NC_035102.1	12340351	.	G	A	.	.	MAF_USDA=1.639
NC_035102.1	12340352	.	C	T	.	.	MAF_USDA=5.882
NC_035102.1	12340384	.	T	C	.	.	MAF_INRAE=19.62;MAF_USDA=20.0
NC_035102.1	12340411	.	A	C	.	.	MAF_INRAE=19.62;MAF_USDA=20.238
NC_035102.1	12341047	.	C	T	.	.	MAF_USDA=1.639
NC_035102.1	12341302	.	A	C	.	.	MAF_USDA=4.118
NC_035102.1	12341309	.	A	G	.	.	MAF_USDA=2.459
NC_035102.1	12341536	.	C	T	.	.	MAF_USDA=8.197
NC_035102.1	12341542	.	C	T	.	.	MAF_INRAE=19.62;MAF_USDA=20.588
NC_035102.1	12341679	.	C	T	.	.	MAF_USDA=2.459
NC_035102.1	12341705	.	T	C	.	.	MAF_USDA=2.459
NC_035102.1	12341860	.	G	A	.	.	MAF_USDA=2.459
NC_035102.1	12341924	.	G	A	.	.	MAF_USDA=4.098
NC_035102.1	12342229	.	C	T	.	.	MAF_USDA=15.574
NC_035102.1	12342269	.	G	C	.	.	MAF_USDA=22.353
NC_035102.1	12342314	.	G	A	.	.	MAF_INRAE=44.304;MAF_USDA=4.706
NC_035102.1	12342356	.	C	A	.	.	MAF_INRAE=32.911;MAF_USDA=30.0
NC_035102.1	12342361	.	A	T	.	.	MAF_USDA=2.459
NC_035102.1	12342363	.	A	G	.	.	MAF_USDA=1.639
NC_035102.1	12342368	.	A	G	.	.	MAF_USDA=8.333
NC_035102.1	12342383	.	T	C	.	.	MAF_INRAE=34.177;MAF_USDA=30.0
NC_035102.1	12342390	.	C	T	.	.	MAF_INRAE=13.924;MAF_USDA=17.647
NC_035102.1	12342596	.	T	C	.	.	MAF_USDA=15.663
NC_035102.1	12342637	.	G	C	.	.	MAF_INRAE=13.291;MAF_USDA=33.735
NC_035102.1	12342662	.	G	T	.	.	MAF_INRAE=25.0;MAF_USDA=32.53
NC_035102.1	12342692	.	A	C	.	.	MAF_USDA=3.012
NC_035102.1	12342695	.	T	C	.	.	MAF_USDA=3.012
NC_035102.1	12342699	.	C	T	.	.	MAF_INRAE=13.291;MAF_USDA=20.833
NC_035102.1	12342743	.	T	G	.	.	MAF_INRAE=13.291;MAF_USDA=17.857
NC_035102.1	12342746	.	A	C	.	.	MAF_INRAE=14.167;MAF_USDA=17.857
NC_035102.1	12342808	.	C	T	.	.	MAF_INRAE=32.911;MAF_USDA=22.917
NC_035102.1	12342898	.	G	T	.	.	MAF_USDA=5.085
NC_035102.1	12342922	.	G	T	.	.	MAF_INRAE=25.0;MAF_USDA=39.157
NC_035102.1	12342934	.	G	T	.	.	MAF_USDA=10.241
NC_035102.1	12342950	.	A	C	.	.	MAF_USDA=9.639
NC_035102.1	12342987	.	C	T	.	.	MAF_USDA=2.542
NC_035102.1	12342992	.	C	G	.	.	MAF_USDA=2.542
NC_035102.1	12343043	.	A	G	.	.	MAF_USDA=8.333
NC_035102.1	12343087	.	C	T	.	.	MAF_USDA=1.639
NC_035102.1	12343101	.	T	A	.	.	MAF_USDA=8.333
NC_035102.1	12343108	.	C	T	.	.	MAF_USDA=15.663
NC_035102.1	12343120	.	T	G	.	.	MAF_INRAE=13.291;MAF_USDA=20.122
NC_035102.1	12343164	.	G	T	.	.	MAF_INRAE=10.526
NC_035102.1	12343259	.	C	T	.	.	MAF_USDA=4.217
NC_035102.1	12343351	.	T	C	.	.	MAF_INRAE=33.544;MAF_USDA=40.244
NC_035102.1	12343567	.	C	A	.	.	MAF_INRAE=25.833;MAF_USDA=36.747
NC_035102.1	12343592	.	G	A	.	.	MAF_USDA=12.048
NC_035102.1	12343607	.	A	C	.	.	MAF_USDA=10.241
NC_035102.1	12343647	.	A	T	.	.	MAF_USDA=3.012
NC_035102.1	12343666	.	C	T	.	.	MAF_USDA=1.695
NC_035102.1	12343675	.	G	A	.	.	MAF_INRAE=6.667;MAF_USDA=6.25
NC_035102.1	12343704	.	G	T	.	.	MAF_INRAE=23.333;MAF_USDA=31.325
NC_035102.1	12343738	.	C	A	.	.	MAF_USDA=3.39
NC_035102.1	12343751	.	A	G	.	.	MAF_USDA=4.237
NC_035102.1	12343764	.	G	T	.	.	MAF_INRAE=14.557;MAF_USDA=33.133
NC_035102.1	12343824	.	A	G	.	.	MAF_INRAE=29.167;MAF_USDA=34.337
NC_035102.1	12343898	.	G	A	.	.	MAF_INRAE=18.987;MAF_USDA=35.417
NC_035102.1	12344158	.	G	C	.	.	MAF_USDA=8.333
NC_035102.1	12344244	.	G	A	.	.	MAF_USDA=6.25
NC_035102.1	12344514	.	C	T	.	.	MAF_INRAE=8.333
NC_035102.1	12344595	.	G	T	.	.	MAF_USDA=1.639
NC_035102.1	12344812	.	C	A	.	.	MAF_INRAE=1.667
NC_035102.1	12344990	.	C	T	.	.	MAF_INRAE=18.987;MAF_USDA=50.0
NC_035102.1	12345464	.	T	C	.	.	MAF_INRAE=5.263;MAF_USDA=4.167
NC_035102.1	12345545	.	G	A	.	.	MAF_USDA=4.237
NC_035102.1	12345664	.	C	T	.	.	MAF_USDA=1.695
NC_035102.1	12345696	.	G	A	.	.	MAF_USDA=6.78
NC_035102.1	12345699	.	A	G	.	.	MAF_USDA=7.627
NC_035102.1	12345816	.	T	C	.	.	MAF_USDA=13.855
NC_035102.1	12345945	.	C	G	.	.	MAF_INRAE=1.667;MAF_USDA=30.0
NC_035102.1	12345985	.	G	A	.	.	MAF_INRAE=1.667;MAF_USDA=30.0
NC_035102.1	12346034	.	A	C	.	.	MAF_USDA=6.557
NC_035102.1	12346066	.	C	G	.	.	MAF_INRAE=1.667;MAF_USDA=30.588
NC_035102.1	12346097	.	T	G	.	.	MAF_INRAE=1.667;MAF_USDA=30.588
NC_035102.1	12346158	.	T	A	.	.	MAF_INRAE=22.5;MAF_USDA=25.882
NC_035102.1	12346214	.	C	A	.	.	MAF_USDA=2.459
NC_035102.1	12346219	.	G	T	.	.	MAF_USDA=1.639
NC_035102.1	12348578	.	T	A	.	.	MAF_INRAE=9.167;MAF_USDA=5.085
NC_035102.1	12348593	.	G	T	.	.	MAF_INRAE=32.911;MAF_USDA=10.714
NC_035102.1	12348639	.	T	C	.	.	MAF_USDA=8.333
NC_035102.1	12348689	.	T	G	.	.	MAF_INRAE=32.911;MAF_USDA=11.31
NC_035102.1	12348724	.	G	A	.	.	MAF_USDA=4.167
NC_035102.1	12348832	.	T	A	.	.	MAF_USDA=1.639
NC_035102.1	12348849	.	T	C	.	.	MAF_USDA=8.333
NC_035102.1	12348863	.	A	G	.	.	MAF_USDA=2.941
NC_035102.1	12348879	.	G	C	.	.	MAF_USDA=2.941
NC_035102.1	12348886	.	T	C	.	.	MAF_USDA=7.377
NC_035102.1	12348940	.	T	C	.	.	MAF_INRAE=1.667;MAF_USDA=14.118
NC_035102.1	12349017	.	C	A	.	.	MAF_USDA=1.639
NC_035102.1	12349027	.	A	G	.	.	MAF_USDA=2.459
NC_035102.1	12349038	.	T	G	.	.	MAF_USDA=1.639
NC_035102.1	12349066	.	A	G	.	.	MAF_INRAE=32.911;MAF_USDA=15.294
NC_035102.1	12349097	.	A	T	.	.	MAF_INRAE=24.167;MAF_USDA=44.118
NC_035102.1	12349102	.	T	A	.	.	MAF_INRAE=23.333;MAF_USDA=25.882
NC_035102.1	12349146	.	A	G	.	.	MAF_INRAE=5.263;MAF_USDA=14.706
NC_035102.1	12349166	.	C	T	.	.	MAF_INRAE=5.263;MAF_USDA=14.706
NC_035102.1	12349176	.	T	C	.	.	MAF_USDA=6.557
NC_035102.1	12349197	.	C	A	.	.	MAF_INRAE=36.076;MAF_USDA=12.353
NC_035102.1	12349211	.	C	A	.	.	MAF_INRAE=13.291;MAF_USDA=25.882
NC_035102.1	12349231	.	T	C	.	.	MAF_USDA=6.557
NC_035102.1	12349344	.	A	G	.	.	MAF_USDA=1.639
NC_035102.1	12349472	.	T	A	.	.	MAF_INRAE=32.911;MAF_USDA=14.583
NC_035102.1	12349643	.	A	T	.	.	MAF_USDA=18.852
NC_035102.1	12349660	.	A	G	.	.	MAF_USDA=4.098
NC_035102.1	12349667	.	G	A	.	.	MAF_USDA=16.393
NC_035102.1	12349684	.	G	A	.	.	MAF_INRAE=25.0;MAF_USDA=40.0
NC_035102.1	12349705	.	G	A	.	.	MAF_INRAE=5.263;MAF_USDA=4.706
NC_035102.1	12349733	.	C	T	.	.	MAF_INRAE=22.5;MAF_USDA=25.882
NC_035102.1	12349799	.	G	A	.	.	MAF_USDA=7.377
NC_035102.1	12349802	.	T	C	.	.	MAF_USDA=5.738
NC_035102.1	12349836	.	A	C	.	.	MAF_USDA=2.083
NC_035102.1	12349874	.	G	A	.	.	MAF_USDA=2.459
NC_035102.1	12350020	.	A	G	.	.	MAF_INRAE=23.333;MAF_USDA=30.0
NC_035102.1	12350108	.	T	C	.	.	MAF_INRAE=22.785;MAF_USDA=28.824
NC_035102.1	12350129	.	C	T	.	.	MAF_INRAE=22.785;MAF_USDA=28.824
NC_035102.1	12350178	.	A	T	.	.	MAF_INRAE=1.667;MAF_USDA=3.279
NC_035102.1	12350180	.	G	A	.	.	MAF_INRAE=1.667;MAF_USDA=2.459
NC_035102.1	12350202	.	G	A	.	.	MAF_INRAE=5.833;MAF_USDA=2.459
NC_035102.1	12350209	.	T	C	.	.	MAF_USDA=1.639
NC_035102.1	12350211	.	A	C	.	.	MAF_INRAE=1.667
NC_035102.1	12350345	.	T	A	.	.	MAF_USDA=1.639
NC_035102.1	12350604	.	T	G	.	.	MAF_INRAE=2.532;MAF_USDA=11.176
NC_035102.1	12350669	.	T	G	.	.	MAF_USDA=1.639
NC_035102.1	12350727	.	T	A	.	.	MAF_USDA=1.667
NC_035102.1	12350766	.	G	A	.	.	MAF_USDA=1.667
NC_035102.1	12350844	.	T	A	.	.	MAF_INRAE=18.987;MAF_USDA=13.529
NC_035102.1	12350918	.	G	A	.	.	MAF_INRAE=26.582;MAF_USDA=24.118
NC_035102.1	12350969	.	G	A	.	.	MAF_INRAE=1.667
NC_035102.1	12351047	.	C	T	.	.	MAF_INRAE=27.215;MAF_USDA=24.706
NC_035102.1	12351073	.	C	G	.	.	MAF_USDA=2.941
NC_035102.1	12351096	.	C	T	.	.	MAF_USDA=1.639
NC_035102.1	12351111	.	C	T	.	.	MAF_INRAE=11.392;MAF_USDA=7.647
NC_035102.1	12351236	.	T	G	.	.	MAF_USDA=2.941
NC_035102.1	12351376	.	C	T	.	.	MAF_INRAE=5.833;MAF_USDA=10.0
NC_035102.1	12351536	.	G	A	.	.	MAF_INRAE=10.833;MAF_USDA=4.167
NC_035102.1	12351567	.	C	T	.	.	MAF_USDA=1.639
NC_035102.1	12351685	.	A	T	.	.	MAF_INRAE=12.025;MAF_USDA=8.824
NC_035102.1	12351689	.	T	C	.	.	MAF_USDA=1.639
NC_035102.1	12351719	.	G	T	.	.	MAF_USDA=4.118
NC_035102.1	12351754	.	T	A	.	.	MAF_USDA=8.333
NC_035102.1	12351755	.	T	A	.	.	MAF_USDA=8.333
NC_035102.1	12351756	.	T	A	.	.	MAF_USDA=8.333
NC_035102.1	12351758	.	T	A	.	.	MAF_INRAE=12.5
NC_035102.1	12351759	.	T	A	.	.	MAF_INRAE=12.5
NC_035102.1	12351760	.	T	A	.	.	MAF_INRAE=12.5
NC_035102.1	12351868	.	C	A	.	.	MAF_USDA=4.706
NC_035102.1	12351888	.	G	T	.	.	MAF_INRAE=9.494;MAF_USDA=21.765
NC_035102.1	12351894	.	T	C	.	.	MAF_INRAE=1.667;MAF_USDA=7.377
NC_035102.1	12352033	.	C	A	.	.	MAF_INRAE=5.833
NC_035102.1	12352133	.	G	A	.	.	MAF_USDA=1.639
NC_035102.1	12352313	.	T	A	.	.	MAF_INRAE=35.443;MAF_USDA=15.882
NC_035102.1	12352536	.	C	A	.	.	MAF_INRAE=1.667;MAF_USDA=6.557
NC_035102.1	12352562	.	G	A	.	.	MAF_INRAE=8.333;MAF_USDA=1.639
NC_035102.1	12352848	.	T	C	.	.	MAF_USDA=1.639
NC_035102.1	12352907	.	A	G	.	.	MAF_INRAE=10.833;MAF_USDA=4.167
NC_035102.1	12353027	.	C	T	.	.	MAF_INRAE=19.62;MAF_USDA=17.647
NC_035102.1	12353105	.	C	A	.	.	MAF_USDA=7.377
NC_035102.1	12353119	.	G	T	.	.	MAF_USDA=7.059
NC_035102.1	12353139	.	C	A	.	.	MAF_USDA=4.098
NC_035102.1	12353150	.	A	G	.	.	MAF_USDA=9.016
NC_035102.1	12353158	.	G	T	.	.	MAF_USDA=6.557
NC_035102.1	12353178	.	A	C	.	.	MAF_USDA=7.377
NC_035102.1	12353195	.	T	C	.	.	MAF_USDA=7.377
NC_035102.1	12353197	.	C	A	.	.	MAF_USDA=5.738
NC_035102.1	12353202	.	T	A	.	.	MAF_USDA=7.377
NC_035102.1	12353203	.	C	A	.	.	MAF_USDA=7.377
NC_035102.1	12353206	.	C	G	.	.	MAF_USDA=9.016
NC_035102.1	12353217	.	A	C	.	.	MAF_USDA=15.882
NC_035102.1	12353223	.	C	T	.	.	MAF_USDA=4.918
NC_035102.1	12353227	.	A	T	.	.	MAF_USDA=3.279
NC_035102.1	12353250	.	T	G	.	.	MAF_USDA=2.459
NC_035102.1	12353253	.	T	C	.	.	MAF_INRAE=10.0;MAF_USDA=4.167
NC_035102.1	12353254	.	T	C	.	.	MAF_USDA=3.279
NC_035102.1	12353256	.	T	C	.	.	MAF_INRAE=10.833;MAF_USDA=6.471
NC_035102.1	12353258	.	C	T	.	.	MAF_INRAE=1.667
NC_035102.1	12353259	.	C	T	.	.	MAF_INRAE=10.0;MAF_USDA=4.167
NC_035102.1	12353263	.	A	T	.	.	MAF_USDA=3.279
NC_035102.1	12353266	.	G	A	.	.	MAF_USDA=4.098
NC_035102.1	12353267	.	C	G	.	.	MAF_USDA=3.279
NC_035102.1	12353290	.	C	T	.	.	MAF_INRAE=14.167
NC_035102.1	12353357	.	C	T	.	.	MAF_INRAE=1.667;MAF_USDA=10.656
NC_035102.1	12353371	.	C	T	.	.	MAF_USDA=3.279
NC_035102.1	12353390	.	A	G	.	.	MAF_INRAE=7.5;MAF_USDA=13.529
NC_035102.1	12353391	.	C	T	.	.	MAF_INRAE=19.62;MAF_USDA=15.882
NC_035102.1	12353489	.	A	T	.	.	MAF_INRAE=5.263;MAF_USDA=4.706
NC_035102.1	12353491	.	A	T	.	.	MAF_USDA=4.098
NC_035102.1	12353688	.	T	A	.	.	MAF_USDA=1.639
NC_035102.1	12353743	.	C	T	.	.	MAF_INRAE=35.443;MAF_USDA=16.471
NC_035102.1	12353772	.	T	C	.	.	MAF_USDA=22.951
NC_035102.1	12353844	.	C	G	.	.	MAF_INRAE=1.667
NC_035102.1	12353845	.	C	T	.	.	MAF_INRAE=1.667;MAF_USDA=9.016
NC_035102.1	12353868	.	A	G	.	.	MAF_INRAE=1.667
NC_035102.1	12353904	.	C	A	.	.	MAF_INRAE=1.667;MAF_USDA=10.656
NC_035102.1	12353926	.	C	A	.	.	MAF_USDA=1.639
NC_035102.1	12354029	.	A	G	.	.	MAF_INRAE=1.667;MAF_USDA=10.656
NC_035102.1	12354131	.	C	A	.	.	MAF_USDA=1.639
NC_035102.1	12354141	.	A	G	.	.	MAF_INRAE=35.443;MAF_USDA=16.471
NC_035102.1	12354150	.	A	T	.	.	MAF_USDA=8.197
NC_035102.1	12354151	.	A	T	.	.	MAF_USDA=9.016
NC_035102.1	12354155	.	G	A	.	.	MAF_USDA=12.353
NC_035102.1	12354265	.	G	T	.	.	MAF_USDA=3.279
NC_035102.1	12354318	.	C	G	.	.	MAF_USDA=2.459
NC_035102.1	12354450	.	C	T	.	.	MAF_USDA=4.098
NC_035102.1	12354474	.	G	A	.	.	MAF_USDA=7.647
NC_035102.1	12354479	.	G	A	.	.	MAF_USDA=3.279
NC_035102.1	12354490	.	C	A	.	.	MAF_USDA=3.279
NC_035102.1	12354497	.	G	A	.	.	MAF_INRAE=1.667;MAF_USDA=6.557
NC_035102.1	12354814	.	G	A	.	.	MAF_USDA=1.639
NC_035102.1	12354843	.	C	T	.	.	MAF_USDA=2.459
NC_035102.1	12354868	.	A	G	.	.	MAF_USDA=1.639
NC_035102.1	12354981	.	C	T	.	.	MAF_USDA=3.279
NC_035102.1	12355025	.	A	G	.	.	MAF_INRAE=5.833;MAF_USDA=5.294
NC_035102.1	12355051	.	C	T	.	.	MAF_INRAE=5.833;MAF_USDA=5.294
NC_035102.1	12355077	.	C	T	.	.	MAF_INRAE=5.833;MAF_USDA=5.294
NC_035102.1	12355079	.	T	C	.	.	MAF_INRAE=5.833;MAF_USDA=5.882
NC_035102.1	12355145	.	C	T	.	.	MAF_USDA=2.353
NC_035102.1	12355152	.	G	A	.	.	MAF_USDA=4.706
NC_035102.1	12355155	.	T	C	.	.	MAF_INRAE=5.833;MAF_USDA=5.882
NC_035102.1	12355231	.	G	C	.	.	MAF_INRAE=1.667;MAF_USDA=8.197
NC_035102.1	12355261	.	T	G	.	.	MAF_INRAE=5.833;MAF_USDA=5.294
NC_035102.1	12355268	.	C	T	.	.	MAF_USDA=3.279
NC_035102.1	12355410	.	G	T	.	.	MAF_INRAE=5.833;MAF_USDA=5.294
NC_035102.1	12355459	.	C	T	.	.	MAF_INRAE=1.667
NC_035102.1	12355651	.	A	G	.	.	MAF_USDA=7.647
NC_035102.1	12355844	.	T	G	.	.	MAF_USDA=4.918
NC_035102.1	12355878	.	A	G	.	.	MAF_INRAE=5.833;MAF_USDA=16.667
NC_035102.1	12355913	.	C	A	.	.	MAF_INRAE=5.833;MAF_USDA=5.294
NC_035102.1	12356173	.	G	A	.	.	MAF_USDA=3.279
NC_035102.1	12356284	.	G	A	.	.	MAF_INRAE=5.833;MAF_USDA=5.294
NC_035102.1	12356285	.	G	A	.	.	MAF_INRAE=5.833;MAF_USDA=5.294
NC_035102.1	12356304	.	G	A	.	.	MAF_INRAE=5.833;MAF_USDA=16.667
NC_035102.1	12356399	.	G	T	.	.	MAF_INRAE=4.167;MAF_USDA=8.824
NC_035102.1	12356450	.	A	G	.	.	MAF_USDA=1.639
NC_035102.1	12356486	.	G	A	.	.	MAF_USDA=1.639
NC_035102.1	12356517	.	G	T	.	.	MAF_USDA=23.77
NC_035102.1	12356639	.	A	T	.	.	MAF_INRAE=1.667;MAF_USDA=4.098
NC_035102.1	12356657	.	A	G	.	.	MAF_USDA=2.459
NC_035102.1	12356669	.	C	A	.	.	MAF_USDA=1.639
NC_035102.1	12356781	.	C	G	.	.	MAF_USDA=9.016
NC_035102.1	12356879	.	C	G	.	.	MAF_INRAE=4.167
NC_035102.1	12356924	.	A	G	.	.	MAF_INRAE=8.333;MAF_USDA=14.706
NC_035102.1	12356952	.	G	A	.	.	MAF_INRAE=5.0;MAF_USDA=16.667
NC_035102.1	12356959	.	T	C	.	.	MAF_INRAE=19.62;MAF_USDA=19.412
NC_035102.1	12356994	.	C	T	.	.	MAF_INRAE=5.833;MAF_USDA=6.471
NC_035102.1	12356996	.	T	G	.	.	MAF_INRAE=5.833;MAF_USDA=6.471
NC_035102.1	12357010	.	C	A	.	.	MAF_INRAE=6.329;MAF_USDA=38.824
NC_035102.1	12357129	.	A	G	.	.	MAF_INRAE=6.667;MAF_USDA=6.471
NC_035102.1	12357142	.	G	C	.	.	MAF_USDA=20.492
NC_035102.1	12357149	.	C	G	.	.	MAF_INRAE=6.667;MAF_USDA=7.059
NC_035102.1	12357152	.	C	T	.	.	MAF_USDA=3.279
NC_035102.1	12357197	.	T	C	.	.	MAF_INRAE=6.667;MAF_USDA=6.471
NC_035102.1	12357382	.	T	G	.	.	MAF_INRAE=18.987;MAF_USDA=20.0
NC_035102.1	12357390	.	A	G	.	.	MAF_USDA=2.459
NC_035102.1	12357426	.	C	T	.	.	MAF_INRAE=4.167;MAF_USDA=8.824
NC_035102.1	12357427	.	G	A	.	.	MAF_INRAE=43.671;MAF_USDA=16.667
NC_035102.1	12357453	.	C	T	.	.	MAF_USDA=4.098
NC_035102.1	12357514	.	C	T	.	.	MAF_INRAE=6.667;MAF_USDA=6.471
NC_035102.1	12357515	.	T	G	.	.	MAF_INRAE=6.667;MAF_USDA=6.471
NC_035102.1	12357549	.	T	G	.	.	MAF_INRAE=8.333;MAF_USDA=1.639
NC_035102.1	12357568	.	C	A	.	.	MAF_INRAE=6.667;MAF_USDA=6.471
NC_035102.1	12357768	.	A	G	.	.	MAF_INRAE=6.667;MAF_USDA=6.471
NC_035102.1	12357805	.	T	C	.	.	MAF_USDA=2.459
NC_035102.1	12357864	.	A	T	.	.	MAF_INRAE=10.0;MAF_USDA=14.706
NC_035102.1	12358097	.	A	G	.	.	MAF_INRAE=10.0;MAF_USDA=14.706
NC_035102.1	12358122	.	G	T	.	.	MAF_INRAE=10.0;MAF_USDA=11.765
NC_035102.1	12358209	.	A	G	.	.	MAF_INRAE=13.291;MAF_USDA=46.471
NC_035102.1	12358213	.	C	T	.	.	MAF_USDA=32.787
NC_035102.1	12358403	.	T	C	.	.	MAF_USDA=1.639
NC_035102.1	12358421	.	G	A	.	.	MAF_USDA=3.279
NC_035102.1	12358446	.	T	A	.	.	MAF_USDA=18.852
NC_035102.1	12358457	.	G	T	.	.	MAF_USDA=18.033
NC_035102.1	12358491	.	A	G	.	.	MAF_USDA=3.279
NC_035102.1	12358504	.	C	A	.	.	MAF_USDA=2.459
NC_035102.1	12358509	.	C	T	.	.	MAF_INRAE=4.43;MAF_USDA=17.647
NC_035102.1	12358553	.	C	T	.	.	MAF_USDA=2.083
NC_035102.1	12358614	.	G	T	.	.	MAF_INRAE=10.0;MAF_USDA=14.118
NC_035102.1	12358642	.	T	A	.	.	MAF_INRAE=10.0;MAF_USDA=14.118
NC_035102.1	12358670	.	T	C	.	.	MAF_USDA=6.471
NC_035102.1	12358782	.	T	G	.	.	MAF_INRAE=9.494;MAF_USDA=25.882
NC_035102.1	12358789	.	T	G	.	.	MAF_USDA=2.459
NC_035102.1	12358823	.	T	C	.	.	MAF_INRAE=18.354;MAF_USDA=38.824
NC_035102.1	12358831	.	T	G	.	.	MAF_USDA=2.459
NC_035102.1	12358839	.	C	T	.	.	MAF_INRAE=10.0;MAF_USDA=14.118
NC_035102.1	12358873	.	A	G	.	.	MAF_USDA=1.639
NC_035102.1	12358932	.	G	A	.	.	MAF_INRAE=10.0;MAF_USDA=14.118
NC_035102.1	12358979	.	G	A	.	.	MAF_INRAE=9.167;MAF_USDA=12.353
NC_035102.1	12358992	.	G	C	.	.	MAF_INRAE=5.263;MAF_USDA=5.738
NC_035102.1	12359205	.	G	A	.	.	MAF_INRAE=3.165;MAF_USDA=20.492
NC_035102.1	12359279	.	C	A	.	.	MAF_INRAE=10.833;MAF_USDA=19.412
NC_035102.1	12359341	.	ATTTTTTTTTT	ATTTTTTTTTG	.	.	MAF_USDA=36.364
NC_035102.1	12359362	.	T	G	.	.	MAF_USDA=23.913
NC_035102.1	12359403	.	A	C	.	.	MAF_INRAE=7.5;MAF_USDA=12.941
NC_035102.1	12359419	.	A	T	.	.	MAF_INRAE=10.0;MAF_USDA=12.941
NC_035102.1	12359443	.	T	A	.	.	MAF_INRAE=14.167;MAF_USDA=48.235
NC_035102.1	12359638	.	A	G	.	.	MAF_USDA=6.557
NC_035102.1	12359662	.	A	G	.	.	MAF_USDA=3.279
NC_035102.1	12359674	.	T	C	.	.	MAF_USDA=1.639
NC_035102.1	12359703	.	C	G	.	.	MAF_USDA=3.279
NC_035102.1	12359777	.	T	C	.	.	MAF_INRAE=1.667
NC_035102.1	12359805	.	A	G	.	.	MAF_INRAE=1.667;MAF_USDA=3.279
NC_035102.1	12359841	.	G	A	.	.	MAF_USDA=1.639
NC_035102.1	12359898	.	C	A	.	.	MAF_INRAE=11.667;MAF_USDA=33.529
NC_035102.1	12359903	.	C	G	.	.	MAF_INRAE=11.667;MAF_USDA=35.882
NC_035102.1	12359934	.	C	A	.	.	MAF_INRAE=4.167;MAF_USDA=19.412
NC_035102.1	12359972	.	A	T	.	.	MAF_USDA=8.333
NC_035102.1	12359987	.	A	T	.	.	MAF_INRAE=23.333;MAF_USDA=33.529
NC_035102.1	12359989	.	C	T	.	.	MAF_INRAE=10.0;MAF_USDA=18.235
NC_035102.1	12360056	.	C	T	.	.	MAF_USDA=2.083
NC_035102.1	12360058	.	A	G	.	.	MAF_INRAE=2.5
NC_035102.1	12360203	.	A	C	.	.	MAF_INRAE=1.667
NC_035102.1	12360248	.	A	C	.	.	MAF_INRAE=1.667
NC_035102.1	12360267	.	C	T	.	.	MAF_INRAE=1.667
NC_035102.1	12360361	.	T	C	.	.	MAF_INRAE=9.167;MAF_USDA=15.882
NC_035102.1	12360464	.	C	A	.	.	MAF_INRAE=10.0;MAF_USDA=12.353
NC_035102.1	12360500	.	A	G	.	.	MAF_INRAE=11.667;MAF_USDA=14.706
NC_035102.1	12360534	.	G	A	.	.	MAF_INRAE=5.0;MAF_USDA=34.118
NC_035102.1	12360551	.	G	T	.	.	MAF_INRAE=1.667;MAF_USDA=3.279
NC_035102.1	12360566	.	A	T	.	.	MAF_INRAE=10.0;MAF_USDA=12.353
NC_035102.1	12360583	.	T	C	.	.	MAF_INRAE=5.263;MAF_USDA=7.377
NC_035102.1	12360610	.	C	T	.	.	MAF_INRAE=5.0;MAF_USDA=32.941
NC_035102.1	12360640	.	A	G	.	.	MAF_INRAE=11.667;MAF_USDA=17.647
NC_035102.1	12360680	.	A	G	.	.	MAF_USDA=2.459
NC_035102.1	12360687	.	T	C	.	.	MAF_USDA=3.279
NC_035102.1	12360791	.	A	G	.	.	MAF_INRAE=10.0;MAF_USDA=16.667
NC_035102.1	12360811	.	A	C	.	.	MAF_INRAE=15.19;MAF_USDA=25.0
NC_035102.1	12360824	.	A	G	.	.	MAF_INRAE=4.167
NC_035102.1	12360838	.	G	A	.	.	MAF_USDA=4.098
NC_035102.1	12360841	.	A	G	.	.	MAF_INRAE=10.833;MAF_USDA=21.765
NC_035102.1	12360844	.	G	A	.	.	MAF_INRAE=1.667;MAF_USDA=9.016
NC_035102.1	12360854	.	G	T	.	.	MAF_USDA=4.918
NC_035102.1	12360898	.	G	A	.	.	MAF_INRAE=3.333;MAF_USDA=18.235
NC_035102.1	12360909	.	T	C	.	.	MAF_USDA=4.706
NC_035102.1	12360915	.	C	A	.	.	MAF_USDA=3.279
NC_035102.1	12360939	.	G	T	.	.	MAF_INRAE=5.833;MAF_USDA=6.25
NC_035102.1	12360968	.	C	T	.	.	MAF_INRAE=6.667
NC_035102.1	12360974	.	C	A,T	.	.	MAF_INRAE=6.667;MAF_USDA=4.918
NC_035102.1	12360987	.	G	T	.	.	MAF_INRAE=7.5;MAF_USDA=5.422
NC_035102.1	12360994	.	G	C	.	.	MAF_USDA=6.667
NC_035102.1	12361005	.	C	A	.	.	MAF_INRAE=6.667;MAF_USDA=5.294
NC_035102.1	12361171	.	G	A	.	.	MAF_INRAE=11.667;MAF_USDA=15.294
NC_035102.1	12361205	.	C	G	.	.	MAF_INRAE=11.667;MAF_USDA=15.294
NC_035102.1	12361284	.	G	A	.	.	MAF_USDA=1.639
NC_035102.1	12361361	.	T	G	.	.	MAF_INRAE=5.0;MAF_USDA=34.706
NC_035102.1	12361415	.	T	A	.	.	MAF_INRAE=6.667;MAF_USDA=5.882
NC_035102.1	12361443	.	G	T	.	.	MAF_INRAE=11.667;MAF_USDA=14.706
NC_035102.1	12361486	.	C	A	.	.	MAF_USDA=1.639
NC_035102.1	12361524	.	G	T	.	.	MAF_INRAE=11.667;MAF_USDA=14.706
NC_035102.1	12361555	.	T	C	.	.	MAF_USDA=1.639
NC_035102.1	12361597	.	C	A	.	.	MAF_USDA=4.918
NC_035102.1	12361627	.	T	G	.	.	MAF_USDA=2.353
NC_035102.1	12361654	.	C	T	.	.	MAF_INRAE=11.667;MAF_USDA=14.706
NC_035102.1	12361810	.	G	T	.	.	MAF_USDA=1.639
NC_035102.1	12361971	.	G	A	.	.	MAF_INRAE=17.722;MAF_USDA=40.0
NC_035102.1	12362091	.	G	C	.	.	MAF_USDA=2.5
NC_035102.1	12362094	.	C	A	.	.	MAF_INRAE=8.333;MAF_USDA=7.738
NC_035102.1	12362265	.	A	G	.	.	MAF_USDA=2.459
NC_035102.1	12362306	.	T	C	.	.	MAF_INRAE=15.0;MAF_USDA=47.059
NC_035102.1	12362360	.	C	T	.	.	MAF_INRAE=2.532;MAF_USDA=9.016
NC_035102.1	12362454	.	C	T	.	.	MAF_INRAE=5.263;MAF_USDA=6.557
NC_035102.1	12362530	.	A	C	.	.	MAF_INRAE=6.667;MAF_USDA=5.882
NC_035102.1	12362563	.	C	T	.	.	MAF_INRAE=6.667;MAF_USDA=5.882
NC_035102.1	12362581	.	C	T	.	.	MAF_INRAE=6.667;MAF_USDA=5.882
NC_035102.1	12362608	.	A	G	.	.	MAF_INRAE=5.0;MAF_USDA=31.765
NC_035102.1	12362726	.	A	G	.	.	MAF_INRAE=12.5;MAF_USDA=25.0
NC_035102.1	12362742	.	G	A	.	.	MAF_INRAE=5.263;MAF_USDA=5.738
NC_035102.1	12362760	.	C	A	.	.	MAF_USDA=1.639
NC_035102.1	12363010	.	G	A	.	.	MAF_INRAE=5.263;MAF_USDA=6.557
NC_035102.1	12363074	.	C	A	.	.	MAF_USDA=1.639
NC_035102.1	12363098	.	G	A	.	.	MAF_INRAE=11.392;MAF_USDA=49.412
NC_035102.1	12363228	.	C	T	.	.	MAF_INRAE=5.263;MAF_USDA=5.738
NC_035102.1	12363274	.	T	A	.	.	MAF_USDA=9.836
NC_035102.1	12363280	.	A	C	.	.	MAF_USDA=2.353
NC_035102.1	12363314	.	T	A	.	.	MAF_USDA=13.529
NC_035102.1	12363342	.	C	T	.	.	MAF_INRAE=2.532;MAF_USDA=39.412
NC_035102.1	12363587	.	A	G	.	.	MAF_INRAE=1.667;MAF_USDA=11.475
NC_035102.1	12363589	.	C	T	.	.	MAF_USDA=1.639
NC_035102.1	12363690	.	C	T	.	.	MAF_INRAE=10.0;MAF_USDA=12.941
NC_035102.1	12363691	.	G	A	.	.	MAF_INRAE=8.861;MAF_USDA=48.235
NC_035102.1	12363718	.	A	C	.	.	MAF_USDA=8.197
NC_035102.1	12363770	.	G	A	.	.	MAF_USDA=4.918
NC_035102.1	12363796	.	C	T	.	.	MAF_INRAE=5.263;MAF_USDA=2.459
NC_035102.1	12363959	.	A	G	.	.	MAF_INRAE=4.167
NC_035102.1	12364016	.	G	C	.	.	MAF_INRAE=10.759;MAF_USDA=42.353
NC_035102.1	12364092	.	A	G	.	.	MAF_USDA=3.279
NC_035102.1	12364154	.	C	A	.	.	MAF_USDA=22.941
NC_035102.1	12364196	.	G	T	.	.	MAF_USDA=13.115
NC_035102.1	12364270	.	C	A	.	.	MAF_USDA=10.588
NC_035102.1	12364295	.	G	C	.	.	MAF_INRAE=1.667
NC_035102.1	12364415	.	A	G	.	.	MAF_USDA=2.459
NC_035102.1	12364419	.	G	A	.	.	MAF_INRAE=7.5;MAF_USDA=8.235
NC_035102.1	12364430	.	A	C	.	.	MAF_INRAE=14.557;MAF_USDA=41.765
NC_035102.1	12364516	.	G	T	.	.	MAF_INRAE=10.0;MAF_USDA=7.059
NC_035102.1	12364563	.	C	T	.	.	MAF_USDA=10.588
NC_035102.1	12364613	.	A	C	.	.	MAF_USDA=10.588
NC_035102.1	12364653	.	T	G	.	.	MAF_INRAE=6.667;MAF_USDA=5.882
NC_035102.1	12364654	.	G	T	.	.	MAF_USDA=10.588
NC_035102.1	12364657	.	T	G	.	.	MAF_INRAE=21.667;MAF_USDA=37.647
NC_035102.1	12364663	.	T	A	.	.	MAF_USDA=1.639
NC_035102.1	12364733	.	G	A	.	.	MAF_INRAE=10.526;MAF_USDA=30.588
NC_035102.1	12364752	.	T	G	.	.	MAF_INRAE=10.526;MAF_USDA=29.412
NC_035102.1	12364776	.	G	T	.	.	MAF_INRAE=24.051;MAF_USDA=29.762
NC_035102.1	12364779	.	C	A	.	.	MAF_INRAE=10.0;MAF_USDA=11.765
NC_035102.1	12364791	.	C	A	.	.	MAF_USDA=10.417
NC_035102.1	12364950	.	T	A	.	.	MAF_INRAE=27.215;MAF_USDA=34.706
NC_035102.1	12364958	.	A	C	.	.	MAF_INRAE=27.215;MAF_USDA=44.262
NC_035102.1	12365005	.	A	C	.	.	MAF_INRAE=6.667;MAF_USDA=6.471
NC_035102.1	12365068	.	T	C	.	.	MAF_USDA=1.639
NC_035102.1	12365085	.	C	G	.	.	MAF_INRAE=27.215;MAF_USDA=35.882
NC_035102.1	12365124	.	C	G	.	.	MAF_INRAE=8.333;MAF_USDA=3.279
NC_035102.1	12365127	.	G	A	.	.	MAF_USDA=9.836
NC_035102.1	12365150	.	G	A	.	.	MAF_USDA=2.459
NC_035102.1	12365183	.	T	C	.	.	MAF_INRAE=27.215;MAF_USDA=35.882
NC_035102.1	12365252	.	A	G	.	.	MAF_INRAE=10.0;MAF_USDA=11.765
NC_035102.1	12365259	.	A	G	.	.	MAF_INRAE=27.215;MAF_USDA=35.882
NC_035102.1	12365286	.	G	T	.	.	MAF_USDA=7.143
NC_035102.1	12365317	.	G	A	.	.	MAF_INRAE=26.582;MAF_USDA=48.81
NC_035102.1	12365371	.	C	T	.	.	MAF_INRAE=27.215;MAF_USDA=45.882
NC_035102.1	12365382	.	A	G	.	.	MAF_INRAE=43.671;MAF_USDA=16.667
NC_035102.1	12365392	.	C	T	.	.	MAF_INRAE=25.949;MAF_USDA=35.294
NC_035102.1	12365394	.	C	T	.	.	MAF_INRAE=25.949;MAF_USDA=47.647
NC_035102.1	12365396	.	G	A	.	.	MAF_INRAE=30.833;MAF_USDA=47.647
NC_035102.1	12365412	.	G	T	.	.	MAF_INRAE=25.949;MAF_USDA=48.235
NC_035102.1	12365417	.	T	C	.	.	MAF_INRAE=25.949;MAF_USDA=48.235
NC_035102.1	12365438	.	T	G	.	.	MAF_USDA=1.667
NC_035102.1	12365529	.	T	G	.	.	MAF_INRAE=32.911;MAF_USDA=32.941
NC_035102.1	12365651	.	C	G	.	.	MAF_USDA=8.824
NC_035102.1	12365652	.	C	T	.	.	MAF_INRAE=22.152;MAF_USDA=24.118
NC_035102.1	12365828	.	G	T	.	.	MAF_USDA=6.557
NC_035102.1	12365942	.	G	A	.	.	MAF_INRAE=10.127;MAF_USDA=50.0
NC_035102.1	12365962	.	G	T	.	.	MAF_USDA=1.639
NC_035102.1	12366030	.	G	T	.	.	MAF_USDA=19.672
NC_035102.1	12366031	.	A	T	.	.	MAF_USDA=19.672
NC_035102.1	12366123	.	C	G	.	.	MAF_USDA=2.459
NC_035102.1	12366144	.	G	A	.	.	MAF_INRAE=10.0;MAF_USDA=15.882
NC_035102.1	12366232	.	G	A	.	.	MAF_INRAE=5.263;MAF_USDA=3.279
NC_035102.1	12366263	.	C	T	.	.	MAF_INRAE=14.167;MAF_USDA=34.118
NC_035102.1	12366296	.	C	T	.	.	MAF_USDA=2.459
NC_035102.1	12366315	.	G	T	.	.	MAF_INRAE=4.167
NC_035102.1	12366362	.	A	C	.	.	MAF_INRAE=39.241;MAF_USDA=27.647
NC_035102.1	12366588	.	C	A	.	.	MAF_INRAE=39.241;MAF_USDA=26.471
NC_035102.1	12366601	.	C	A	.	.	MAF_USDA=2.459
NC_035102.1	12366617	.	T	A	.	.	MAF_USDA=4.098
NC_035102.1	12366743	.	G	A	.	.	MAF_INRAE=42.405;MAF_USDA=45.833
NC_035102.1	12366771	.	T	A	.	.	MAF_USDA=11.475
NC_035102.1	12366783	.	G	A	.	.	MAF_USDA=8.235
NC_035102.1	12366788	.	G	A	.	.	MAF_INRAE=10.526;MAF_USDA=28.235
NC_035102.1	12366868	.	T	A	.	.	MAF_INRAE=10.526;MAF_USDA=24.118
NC_035102.1	12366929	.	T	A	.	.	MAF_INRAE=4.167
NC_035102.1	12366931	.	G	C	.	.	MAF_INRAE=4.167
NC_035102.1	12367066	.	G	A	.	.	MAF_INRAE=39.241;MAF_USDA=37.5
NC_035102.1	12367128	.	T	A	.	.	MAF_INRAE=1.667;MAF_USDA=2.459
NC_035102.1	12367151	.	C	T	.	.	MAF_INRAE=1.667;MAF_USDA=15.882
NC_035102.1	12367163	.	C	G	.	.	MAF_INRAE=40.506;MAF_USDA=28.235
NC_035102.1	12367563	.	T	A	.	.	MAF_INRAE=39.241;MAF_USDA=28.235
NC_035102.1	12367594	.	T	A	.	.	MAF_INRAE=4.167
NC_035102.1	12367618	.	G	A	.	.	MAF_USDA=1.639
NC_035102.1	12367667	.	A	T	.	.	MAF_INRAE=39.241;MAF_USDA=28.235
NC_035102.1	12367669	.	G	A	.	.	MAF_INRAE=1.667;MAF_USDA=14.706
NC_035102.1	12367714	.	C	T	.	.	MAF_INRAE=1.667;MAF_USDA=7.377
NC_035102.1	12367762	.	G	T	.	.	MAF_INRAE=9.167;MAF_USDA=14.118
NC_035102.1	12367930	.	A	G	.	.	MAF_INRAE=10.526;MAF_USDA=22.289
NC_035102.1	12371603	.	A	G	.	.	MAF_USDA=5.833
NC_035102.1	12371994	.	G	T	.	.	MAF_INRAE=5.833
NC_035102.1	12372036	.	G	A	.	.	MAF_USDA=3.279
NC_035102.1	12372163	.	C	G	.	.	MAF_USDA=5.738
NC_035102.1	12372328	.	T	A	.	.	MAF_USDA=3.279
NC_035102.1	12372334	.	G	A	.	.	MAF_USDA=15.294
NC_035102.1	12372411	.	G	T	.	.	MAF_INRAE=25.949;MAF_USDA=20.588
NC_035102.1	12372445	.	G	T	.	.	MAF_USDA=2.083
NC_035102.1	12372512	.	A	C	.	.	MAF_USDA=3.279
NC_035102.1	12372524	.	G	T	.	.	MAF_USDA=41.176
NC_035102.1	12372609	.	A	G	.	.	MAF_USDA=7.377
NC_035102.1	12372671	.	T	C	.	.	MAF_USDA=13.529
NC_035102.1	12372672	.	G	C	.	.	MAF_USDA=13.529
NC_035102.1	12372681	.	A	G	.	.	MAF_USDA=1.667
NC_035102.1	12372700	.	C	T	.	.	MAF_INRAE=29.167;MAF_USDA=41.667
NC_035102.1	12372712	.	C	A	.	.	MAF_INRAE=4.167
NC_035102.1	12372770	.	T	C	.	.	MAF_USDA=11.176
NC_035102.1	12372873	.	C	T	.	.	MAF_USDA=4.918
NC_035102.1	12373027	.	C	T	.	.	MAF_INRAE=6.667
NC_035102.1	12373054	.	G	T	.	.	MAF_INRAE=1.667;MAF_USDA=11.475
NC_035102.1	12373120	.	G	T	.	.	MAF_USDA=3.279
NC_035102.1	12373257	.	G	A	.	.	MAF_USDA=6.557
NC_035102.1	12373275	.	G	A	.	.	MAF_INRAE=36.076;MAF_USDA=49.412
NC_035102.1	12373351	.	A	G	.	.	MAF_USDA=3.279
NC_035102.1	12373374	.	C	A	.	.	MAF_USDA=2.459
NC_035102.1	12373444	.	A	T	.	.	MAF_INRAE=36.076;MAF_USDA=49.412
NC_035102.1	12373589	.	C	T	.	.	MAF_USDA=3.279
NC_035102.1	12373696	.	G	A	.	.	MAF_INRAE=13.291;MAF_USDA=21.176
NC_035102.1	12373734	.	C	T	.	.	MAF_INRAE=8.333;MAF_USDA=25.294
NC_035102.1	12373780	.	A	T	.	.	MAF_USDA=45.833
NC_035102.1	12373791	.	T	G	.	.	MAF_INRAE=10.0;MAF_USDA=12.353
NC_035102.1	12373819	.	A	T	.	.	MAF_INRAE=28.481;MAF_USDA=31.765
NC_035102.1	12373827	.	T	C	.	.	MAF_INRAE=36.076;MAF_USDA=49.412
NC_035102.1	12373838	.	G	T	.	.	MAF_USDA=6.557
NC_035102.1	12373842	.	G	A	.	.	MAF_USDA=2.459
NC_035102.1	12373926	.	T	C	.	.	MAF_USDA=11.475
NC_035102.1	12373932	.	A	G	.	.	MAF_INRAE=2.5
NC_035102.1	12374069	.	C	G	.	.	MAF_USDA=12.295
NC_035102.1	12374077	.	C	A	.	.	MAF_USDA=1.639
NC_035102.1	12374079	.	A	T	.	.	MAF_INRAE=27.848;MAF_USDA=32.353
NC_035102.1	12374110	.	C	A	.	.	MAF_USDA=2.459
NC_035102.1	12374131	.	C	G	.	.	MAF_INRAE=4.167
NC_035102.1	12374140	.	A	T	.	.	MAF_INRAE=5.833
NC_035102.1	12374160	.	A	G	.	.	MAF_INRAE=44.167;MAF_USDA=15.294
NC_035102.1	12374448	.	G	A	.	.	MAF_INRAE=1.667
NC_035102.1	12374500	.	C	T	.	.	MAF_USDA=2.459
NC_035102.1	12374545	.	G	A	.	.	MAF_USDA=4.918
NC_035102.1	12374768	.	G	A	.	.	MAF_INRAE=34.167;MAF_USDA=28.235
NC_035102.1	12374803	.	A	C	.	.	MAF_INRAE=1.667
NC_035102.1	12374958	.	T	A	.	.	MAF_USDA=9.016
NC_035102.1	12375089	.	T	G	.	.	MAF_INRAE=5.263
NC_035102.1	12375090	.	T	C	.	.	MAF_INRAE=9.167;MAF_USDA=14.583
NC_035102.1	12375124	.	G	A	.	.	MAF_USDA=1.639
NC_035102.1	12375149	.	A	G	.	.	MAF_INRAE=28.481;MAF_USDA=32.941
NC_035102.1	12375263	.	G	A	.	.	MAF_USDA=14.754
NC_035102.1	12375299	.	T	A	.	.	MAF_INRAE=37.342;MAF_USDA=12.353
NC_035102.1	12375316	.	A	C	.	.	MAF_INRAE=12.025;MAF_USDA=13.529
NC_035102.1	12375457	.	A	C	.	.	MAF_USDA=1.639
NC_035102.1	12375461	.	A	C	.	.	MAF_USDA=1.639
NC_035102.1	12375465	.	T	G	.	.	MAF_INRAE=2.5
NC_035102.1	12375468	.	A	T	.	.	MAF_INRAE=45.833;MAF_USDA=16.667
NC_035102.1	12375509	.	G	A	.	.	MAF_INRAE=10.0;MAF_USDA=11.176
NC_035102.1	12375628	.	C	G	.	.	MAF_USDA=1.639
NC_035102.1	12375650	.	C	T	.	.	MAF_USDA=2.459
NC_035102.1	12375670	.	C	A	.	.	MAF_USDA=1.765
NC_035102.1	12375686	.	T	C	.	.	MAF_USDA=6.557
NC_035102.1	12375689	.	G	A	.	.	MAF_INRAE=1.667;MAF_USDA=9.016
NC_035102.1	12375696	.	G	A	.	.	MAF_INRAE=10.0;MAF_USDA=12.353
NC_035102.1	12375733	.	T	G	.	.	MAF_USDA=1.639
NC_035102.1	12375734	.	T	G	.	.	MAF_INRAE=6.667;MAF_USDA=5.882
NC_035102.1	12375754	.	G	A	.	.	MAF_USDA=5.085
NC_035102.1	12375816	.	G	T	.	.	MAF_USDA=6.557
NC_035102.1	12375926	.	C	T	.	.	MAF_USDA=14.754
NC_035102.1	12375936	.	C	T	.	.	MAF_USDA=6.557
NC_035102.1	12375969	.	C	A	.	.	MAF_USDA=1.639
NC_035102.1	12375993	.	T	C	.	.	MAF_USDA=12.353
NC_035102.1	12376028	.	T	C	.	.	MAF_INRAE=37.975;MAF_USDA=7.059
NC_035102.1	12376075	.	A	G	.	.	MAF_INRAE=1.667;MAF_USDA=26.471
NC_035102.1	12376086	.	C	T	.	.	MAF_USDA=1.639
NC_035102.1	12376104	.	A	C	.	.	MAF_INRAE=28.481;MAF_USDA=32.941
NC_035102.1	12376326	.	T	G	.	.	MAF_USDA=24.118
NC_035102.1	12376493	.	G	A	.	.	MAF_USDA=5.738
NC_035102.1	12376544	.	T	C	.	.	MAF_INRAE=1.667;MAF_USDA=7.377
NC_035102.1	12376670	.	A	T	.	.	MAF_INRAE=8.333;MAF_USDA=1.639
NC_035102.1	12376747	.	T	C	.	.	MAF_USDA=8.197
NC_035102.1	12376763	.	C	T	.	.	MAF_USDA=2.459
NC_035102.1	12376779	.	T	C	.	.	MAF_USDA=6.557
NC_035102.1	12376814	.	C	A	.	.	MAF_USDA=6.557
NC_035102.1	12376815	.	A	G	.	.	MAF_USDA=13.115
NC_035102.1	12376843	.	A	G	.	.	MAF_INRAE=4.167
NC_035102.1	12376969	.	T	C	.	.	MAF_INRAE=27.848;MAF_USDA=37.647
NC_035102.1	12377059	.	G	A	.	.	MAF_INRAE=28.481;MAF_USDA=32.353
NC_035102.1	12377147	.	T	C	.	.	MAF_INRAE=37.342;MAF_USDA=7.059
NC_035102.1	12377276	.	A	G	.	.	MAF_INRAE=36.076
NC_035102.1	12377290	.	C	G	.	.	MAF_INRAE=10.0
NC_035102.1	12377312	.	C	T	.	.	MAF_INRAE=6.667
NC_035102.1	12377395	.	G	A	.	.	MAF_INRAE=28.481;MAF_USDA=33.529
NC_035102.1	12377418	.	C	T	.	.	MAF_INRAE=1.667;MAF_USDA=17.647
NC_035102.1	12377441	.	G	T	.	.	MAF_USDA=13.115
NC_035102.1	12377464	.	G	A	.	.	MAF_USDA=1.639
NC_035102.1	12377465	.	T	A	.	.	MAF_USDA=1.639
NC_035102.1	12377467	.	T	G	.	.	MAF_USDA=1.639
NC_035102.1	12377545	.	C	A	.	.	MAF_INRAE=35.443;MAF_USDA=50.0
NC_035102.1	12377637	.	G	A	.	.	MAF_USDA=12.295
NC_035102.1	12377657	.	C	A	.	.	MAF_INRAE=28.481;MAF_USDA=32.941
NC_035102.1	12377680	.	C	A	.	.	MAF_INRAE=10.0;MAF_USDA=11.176
NC_035102.1	12377705	.	T	G	.	.	MAF_USDA=4.098
NC_035102.1	12377747	.	G	A	.	.	MAF_INRAE=36.076;MAF_USDA=48.235
NC_035102.1	12377819	.	G	C	.	.	MAF_USDA=2.5
NC_035102.1	12377857	.	A	G	.	.	MAF_INRAE=36.076;MAF_USDA=48.235
NC_035102.1	12377870	.	C	T	.	.	MAF_USDA=6.557
NC_035102.1	12377919	.	A	G	.	.	MAF_INRAE=37.342;MAF_USDA=6.471
NC_035102.1	12378028	.	T	G	.	.	MAF_INRAE=36.076
NC_035102.1	12378077	.	C	G	.	.	MAF_USDA=11.475
NC_035102.1	12378078	.	A	G	.	.	MAF_USDA=11.475
NC_035102.1	12378085	.	C	T	.	.	MAF_USDA=1.639
NC_035102.1	12378169	.	G	C	.	.	MAF_USDA=11.765
NC_035102.1	12378275	.	C	T	.	.	MAF_INRAE=9.167;MAF_USDA=4.918
NC_035102.1	12378310	.	G	A	.	.	MAF_INRAE=1.667;MAF_USDA=7.377
NC_035102.1	12378364	.	C	G	.	.	MAF_INRAE=35.443;MAF_USDA=48.824
NC_035102.1	12378402	.	T	C	.	.	MAF_INRAE=1.667;MAF_USDA=18.235
NC_035102.1	12378408	.	G	A	.	.	MAF_INRAE=28.481;MAF_USDA=45.833
NC_035102.1	12378490	.	T	C	.	.	MAF_INRAE=28.481;MAF_USDA=38.235
NC_035102.1	12378491	.	T	A	.	.	MAF_INRAE=34.167;MAF_USDA=37.647
NC_035102.1	12378542	.	G	T	.	.	MAF_USDA=18.033
NC_035102.1	12378607	.	G	A	.	.	MAF_USDA=11.475
NC_035102.1	12378616	.	C	A	.	.	MAF_USDA=12.295
NC_035102.1	12378622	.	C	T	.	.	MAF_INRAE=6.667;MAF_USDA=5.882
NC_035102.1	12378645	.	G	A	.	.	MAF_INRAE=12.025;MAF_USDA=21.765
NC_035102.1	12378668	.	C	A	.	.	MAF_INRAE=11.667;MAF_USDA=45.294
NC_035102.1	12378809	.	G	T	.	.	MAF_USDA=1.639
NC_035102.1	12378855	.	A	G	.	.	MAF_USDA=1.639
NC_035102.1	12378873	.	T	A	.	.	MAF_USDA=6.557
NC_035102.1	12378874	.	A	G	.	.	MAF_USDA=6.557
NC_035102.1	12378926	.	C	T	.	.	MAF_USDA=17.213
NC_035102.1	12378992	.	G	C	.	.	MAF_USDA=1.639
NC_035102.1	12379141	.	G	T	.	.	MAF_INRAE=36.076;MAF_USDA=49.412
NC_035102.1	12379169	.	T	A	.	.	MAF_INRAE=10.0;MAF_USDA=12.353
NC_035102.1	12379215	.	C	T	.	.	MAF_INRAE=1.667;MAF_USDA=18.235
NC_035102.1	12379218	.	T	C	.	.	MAF_INRAE=5.263;MAF_USDA=2.459
NC_035102.1	12379275	.	A	G	.	.	MAF_USDA=2.459
NC_035102.1	12379397	.	A	T	.	.	MAF_USDA=11.475
NC_035102.1	12379429	.	T	G	.	.	MAF_INRAE=11.392;MAF_USDA=15.294
NC_035102.1	12379552	.	T	G	.	.	MAF_INRAE=1.667;MAF_USDA=7.377
NC_035102.1	12379580	.	G	T	.	.	MAF_USDA=1.724
NC_035102.1	12379693	.	T	A	.	.	MAF_INRAE=36.076;MAF_USDA=48.824
NC_035102.1	12379703	.	T	C	.	.	MAF_USDA=1.639
NC_035102.1	12379742	.	G	A	.	.	MAF_INRAE=37.342;MAF_USDA=2.459
NC_035102.1	12379863	.	C	A	.	.	MAF_USDA=1.639
NC_035102.1	12379868	.	C	T	.	.	MAF_USDA=1.639
NC_035102.1	12379941	.	C	T	.	.	MAF_USDA=7.059
NC_035102.1	12379978	.	C	G	.	.	MAF_INRAE=6.667;MAF_USDA=5.882
NC_035102.1	12380035	.	G	T	.	.	MAF_USDA=1.639
NC_035102.1	12380194	.	A	C	.	.	MAF_USDA=5.738
NC_035102.1	12380211	.	C	T	.	.	MAF_INRAE=8.333;MAF_USDA=1.639
NC_035102.1	12380225	.	C	T	.	.	MAF_USDA=1.639
NC_035102.1	12380642	.	A	G	.	.	MAF_USDA=6.557
NC_035102.1	12380664	.	T	A	.	.	MAF_INRAE=38.608;MAF_USDA=16.667
NC_035102.1	12380787	.	C	T	.	.	MAF_USDA=7.377
NC_035102.1	12380789	.	A	T	.	.	MAF_USDA=7.377
NC_035102.1	12380848	.	G	A	.	.	MAF_INRAE=14.167;MAF_USDA=14.118
NC_035102.1	12380876	.	C	A	.	.	MAF_INRAE=8.333;MAF_USDA=8.824
NC_035102.1	12380915	.	C	A	.	.	MAF_INRAE=41.139;MAF_USDA=5.882
NC_035102.1	12380945	.	C	T	.	.	MAF_USDA=4.918
NC_035102.1	12381018	.	C	T	.	.	MAF_INRAE=13.333;MAF_USDA=33.333
NC_035102.1	12381059	.	A	T	.	.	MAF_INRAE=27.5;MAF_USDA=41.667
NC_035102.1	12382238	.	T	G	.	.	MAF_INRAE=6.667;MAF_USDA=1.639
NC_035102.1	12382480	.	A	C	.	.	MAF_USDA=4.706
NC_035102.1	12382536	.	A	T	.	.	MAF_USDA=7.377
NC_035102.1	12382550	.	A	G	.	.	MAF_USDA=13.115
NC_035102.1	12382551	.	T	A	.	.	MAF_USDA=13.934
NC_035102.1	12382555	.	G	A	.	.	MAF_USDA=2.459
NC_035102.1	12382592	.	G	T	.	.	MAF_INRAE=14.167;MAF_USDA=14.118
NC_035102.1	12382629	.	G	C	.	.	MAF_USDA=11.475
NC_035102.1	12382689	.	A	G	.	.	MAF_USDA=1.639
NC_035102.1	12382806	.	G	C	.	.	MAF_INRAE=38.608;MAF_USDA=5.952
NC_035102.1	12382848	.	G	A	.	.	MAF_USDA=13.115
NC_035102.1	12383151	.	C	T	.	.	MAF_INRAE=8.333;MAF_USDA=1.639
NC_035102.1	12383419	.	A	G	.	.	MAF_USDA=8.197
NC_035102.1	12383463	.	A	C	.	.	MAF_USDA=5.738
NC_035102.1	12383624	.	G	A	.	.	MAF_USDA=11.31
NC_035102.1	12383769	.	C	A	.	.	MAF_USDA=1.639
NC_035102.1	12383923	.	T	A	.	.	MAF_USDA=5.952
NC_035102.1	12384408	.	A	C	.	.	MAF_USDA=32.353
NC_035102.1	12384422	.	C	T	.	.	MAF_USDA=34.118
NC_035102.1	12384454	.	G	A	.	.	MAF_USDA=6.557
NC_035102.1	12384692	.	T	G	.	.	MAF_USDA=13.934
NC_035102.1	12384706	.	C	A	.	.	MAF_USDA=2.459
NC_035102.1	12384808	.	G	T	.	.	MAF_USDA=7.377
NC_035102.1	12384831	.	G	A	.	.	MAF_USDA=13.934
NC_035102.1	12384865	.	T	A	.	.	MAF_USDA=17.647
NC_035102.1	12384892	.	A	T	.	.	MAF_INRAE=38.608;MAF_USDA=5.357
NC_035102.1	12384929	.	T	A	.	.	MAF_USDA=16.667
NC_035102.1	12384931	.	A	T	.	.	MAF_INRAE=5.0
NC_035102.1	12385055	.	T	A	.	.	MAF_USDA=5.0
NC_035102.1	12385064	.	C	T	.	.	MAF_INRAE=37.342;MAF_USDA=11.905
NC_035102.1	12385140	.	C	A	.	.	MAF_USDA=4.918
NC_035102.1	12385185	.	T	G	.	.	MAF_USDA=1.639
NC_035102.1	12385245	.	C	T	.	.	MAF_INRAE=6.667;MAF_USDA=6.471
NC_035102.1	12385278	.	C	A	.	.	MAF_INRAE=14.167;MAF_USDA=14.118
NC_035102.1	12385365	.	T	A	.	.	MAF_INRAE=1.667
NC_035102.1	12385367	.	G	A	.	.	MAF_USDA=11.765
NC_035102.1	12385376	.	G	C	.	.	MAF_USDA=2.459
NC_035102.1	12385446	.	A	C	.	.	MAF_INRAE=5.263;MAF_USDA=4.918
NC_035102.1	12385638	.	C	G	.	.	MAF_USDA=3.279
NC_035102.1	12385678	.	G	T	.	.	MAF_USDA=12.941
NC_035102.1	12386152	.	G	T	.	.	MAF_INRAE=3.333;MAF_USDA=1.176
NC_035102.1	12386170	.	C	A	.	.	MAF_INRAE=25.949;MAF_USDA=36.471
NC_035102.1	12386237	.	A	C	.	.	MAF_INRAE=14.167;MAF_USDA=13.529
NC_035102.1	12386244	.	A	T	.	.	MAF_INRAE=14.167;MAF_USDA=20.0
NC_035102.1	12386275	.	T	G	.	.	MAF_USDA=1.639
NC_035102.1	12386278	.	T	G	.	.	MAF_INRAE=37.975;MAF_USDA=6.471
NC_035102.1	12386302	.	T	C	.	.	MAF_INRAE=14.167;MAF_USDA=18.75
NC_035102.1	12386311	.	A	G	.	.	MAF_INRAE=29.167;MAF_USDA=35.417
NC_035102.1	12386343	.	T	C	.	.	MAF_INRAE=14.167;MAF_USDA=21.176
NC_035102.1	12386423	.	T	A	.	.	MAF_USDA=4.098
NC_035102.1	12386431	.	G	C	.	.	MAF_INRAE=27.848;MAF_USDA=40.0
NC_035102.1	12386478	.	T	G	.	.	MAF_USDA=1.639
NC_035102.1	12386497	.	C	A	.	.	MAF_INRAE=15.823;MAF_USDA=37.059
NC_035102.1	12386531	.	C	T	.	.	MAF_USDA=4.918
NC_035102.1	12386620	.	C	A	.	.	MAF_USDA=2.459
NC_035102.1	12386672	.	T	A	.	.	MAF_USDA=2.459
NC_035102.1	12386673	.	A	C	.	.	MAF_USDA=4.918
NC_035102.1	12386747	.	C	G	.	.	MAF_INRAE=14.167;MAF_USDA=15.882
NC_035102.1	12386857	.	A	C	.	.	MAF_USDA=1.639
NC_035102.1	12386882	.	C	T	.	.	MAF_USDA=18.852
NC_035102.1	12386897	.	A	G	.	.	MAF_INRAE=22.5;MAF_USDA=25.882
NC_035102.1	12386901	.	T	G	.	.	MAF_INRAE=6.667;MAF_USDA=15.882
NC_035102.1	12386998	.	G	A	.	.	MAF_USDA=2.459
NC_035102.1	12387099	.	G	A	.	.	MAF_INRAE=31.013;MAF_USDA=31.765
NC_035102.1	12387104	.	G	T	.	.	MAF_USDA=1.639
NC_035102.1	12387112	.	G	T	.	.	MAF_USDA=1.639
NC_035102.1	12387158	.	G	A	.	.	MAF_USDA=9.016
NC_035102.1	12387213	.	C	T	.	.	MAF_INRAE=4.167;MAF_USDA=11.176
NC_035102.1	12387240	.	G	C	.	.	MAF_INRAE=9.167;MAF_USDA=11.475
NC_035102.1	12387464	.	C	T	.	.	MAF_INRAE=8.333;MAF_USDA=7.377
NC_035102.1	12387477	.	A	C	.	.	MAF_USDA=9.836
NC_035102.1	12387518	.	G	A	.	.	MAF_USDA=4.098
NC_035102.1	12387685	.	T	G	.	.	MAF_INRAE=9.167;MAF_USDA=14.754
NC_035102.1	12387716	.	G	T	.	.	MAF_INRAE=35.443;MAF_USDA=16.471
NC_035102.1	12387722	.	C	A	.	.	MAF_USDA=9.016
NC_035102.1	12387805	.	A	T	.	.	MAF_USDA=22.917
NC_035102.1	12387806	.	A	T	.	.	MAF_USDA=33.333
NC_035102.1	12387807	.	A	T	.	.	MAF_USDA=35.417
NC_035102.1	12388029	.	C	A	.	.	MAF_USDA=5.738
NC_035102.1	12388102	.	C	T	.	.	MAF_INRAE=19.167;MAF_USDA=34.118
NC_035102.1	12388109	.	C	T	.	.	MAF_USDA=4.167
NC_035102.1	12388248	.	A	C	.	.	MAF_INRAE=20.253;MAF_USDA=23.529
NC_035102.1	12388292	.	G	A	.	.	MAF_USDA=4.098
NC_035102.1	12388310	.	G	A	.	.	MAF_USDA=5.738
NC_035102.1	12388323	.	G	A	.	.	MAF_USDA=8.197
NC_035102.1	12388328	.	T	C	.	.	MAF_USDA=8.197
NC_035102.1	12388414	.	G	T	.	.	MAF_USDA=1.639
NC_035102.1	12388484	.	G	T	.	.	MAF_USDA=1.639
NC_035102.1	12388568	.	G	T	.	.	MAF_USDA=1.639
NC_035102.1	12388572	.	A	C	.	.	MAF_INRAE=38.608;MAF_USDA=5.882
NC_035102.1	12388584	.	G	A	.	.	MAF_USDA=1.639
NC_035102.1	12388699	.	G	A	.	.	MAF_INRAE=1.667;MAF_USDA=7.059
NC_035102.1	12388723	.	A	T	.	.	MAF_INRAE=8.333;MAF_USDA=2.459
NC_035102.1	12388725	.	C	T	.	.	MAF_INRAE=1.667;MAF_USDA=7.059
NC_035102.1	12388753	.	G	A	.	.	MAF_INRAE=1.667;MAF_USDA=17.647
NC_035102.1	12388807	.	C	T	.	.	MAF_USDA=4.918
NC_035102.1	12388921	.	C	A	.	.	MAF_USDA=4.918
NC_035102.1	12388932	.	G	A	.	.	MAF_USDA=6.557
NC_035102.1	12388949	.	T	C	.	.	MAF_INRAE=31.013;MAF_USDA=30.588
NC_035102.1	12389010	.	G	A	.	.	MAF_USDA=4.918
NC_035102.1	12389136	.	C	A	.	.	MAF_INRAE=12.025;MAF_USDA=18.235
NC_035102.1	12389168	.	G	T	.	.	MAF_INRAE=38.608;MAF_USDA=20.492
NC_035102.1	12389223	.	A	C	.	.	MAF_INRAE=18.333;MAF_USDA=14.118
NC_035102.1	12389254	.	A	C	.	.	MAF_USDA=8.824
NC_035102.1	12389473	.	C	T	.	.	MAF_USDA=1.639
NC_035102.1	12389548	.	C	T	.	.	MAF_INRAE=5.263
NC_035102.1	12389552	.	C	A	.	.	MAF_INRAE=10.0
NC_035102.1	12389575	.	T	C	.	.	MAF_INRAE=38.608
NC_035102.1	12389678	.	C	T	.	.	MAF_USDA=2.353
NC_035102.1	12390038	.	T	C	.	.	MAF_INRAE=8.333;MAF_USDA=2.459
NC_035102.1	12390044	.	G	T	.	.	MAF_INRAE=9.167;MAF_USDA=11.765
NC_035102.1	12390055	.	A	G	.	.	MAF_INRAE=10.0;MAF_USDA=11.765
NC_035102.1	12390205	.	A	T	.	.	MAF_INRAE=10.833;MAF_USDA=12.353
NC_035102.1	12390210	.	T	C	.	.	MAF_USDA=3.333
NC_035102.1	12390299	.	A	G	.	.	MAF_USDA=18.824
NC_035102.1	12390710	.	T	C	.	.	MAF_USDA=12.5
NC_035102.1	12390739	.	G	C	.	.	MAF_USDA=10.417
NC_035102.1	12390825	.	C	A	.	.	MAF_USDA=4.167
NC_035102.1	12391173	.	C	G	.	.	MAF_INRAE=38.608;MAF_USDA=20.0
NC_035102.1	12391230	.	A	G	.	.	MAF_USDA=3.279
NC_035102.1	12391336	.	T	G	.	.	MAF_USDA=3.279
NC_035102.1	12391388	.	C	T	.	.	MAF_USDA=4.918
NC_035102.1	12391402	.	T	C	.	.	MAF_USDA=4.167
NC_035102.1	12391491	.	T	C	.	.	MAF_INRAE=1.667;MAF_USDA=9.016
NC_035102.1	12391546	.	G	A	.	.	MAF_INRAE=5.263;MAF_USDA=2.459
NC_035102.1	12391599	.	C	T	.	.	MAF_INRAE=38.608;MAF_USDA=5.882
NC_035102.1	12391716	.	G	C	.	.	MAF_INRAE=4.167
NC_035102.1	12391733	.	A	T	.	.	MAF_INRAE=4.167
NC_035102.1	12391737	.	A	C	.	.	MAF_USDA=5.738
NC_035102.1	12391745	.	C	T	.	.	MAF_INRAE=4.167
NC_035102.1	12391757	.	T	G	.	.	MAF_INRAE=4.167
NC_035102.1	12391767	.	G	T	.	.	MAF_INRAE=5.0
NC_035102.1	12391789	.	C	G	.	.	MAF_INRAE=5.833
NC_035102.1	12391792	.	C	G	.	.	MAF_INRAE=10.833;MAF_USDA=5.882
NC_035102.1	12391805	.	T	C	.	.	MAF_INRAE=6.667
NC_035102.1	12391808	.	T	A	.	.	MAF_INRAE=6.667
NC_035102.1	12391866	.	C	T	.	.	MAF_INRAE=5.833
NC_035102.1	12391869	.	A	G	.	.	MAF_INRAE=5.833
NC_035102.1	12391968	.	C	T	.	.	MAF_INRAE=40.833
NC_035102.1	12391978	.	T	C	.	.	MAF_INRAE=41.667
NC_035102.1	12392012	.	C	G	.	.	MAF_INRAE=42.5
NC_035102.1	12392013	.	A	C	.	.	MAF_INRAE=42.5
NC_035102.1	12392023	.	C	G	.	.	MAF_INRAE=40.833
NC_035102.1	12392026	.	G	C	.	.	MAF_INRAE=41.667
NC_035102.1	12392066	.	C	A	.	.	MAF_USDA=1.639
NC_035102.1	12392261	.	G	A	.	.	MAF_INRAE=9.167;MAF_USDA=11.176
NC_035102.1	12392273	.	G	A	.	.	MAF_USDA=4.098
NC_035102.1	12392365	.	G	T	.	.	MAF_INRAE=8.333;MAF_USDA=2.459
NC_035102.1	12392368	.	C	G	.	.	MAF_USDA=2.459
NC_035102.1	12392622	.	C	A	.	.	MAF_USDA=4.918
NC_035102.1	12392661	.	A	G	.	.	MAF_USDA=1.639
NC_035102.1	12393016	.	G	A	.	.	MAF_INRAE=10.833;MAF_USDA=7.059
NC_035102.1	12393143	.	C	T	.	.	MAF_INRAE=44.937;MAF_USDA=12.353
NC_035102.1	12393165	.	A	G	.	.	MAF_INRAE=1.667;MAF_USDA=9.016
NC_035102.1	12393255	.	C	T	.	.	MAF_USDA=2.459
NC_035102.1	12393401	.	G	A	.	.	MAF_INRAE=6.667;MAF_USDA=4.118
NC_035102.1	12393405	.	G	T	.	.	MAF_USDA=4.098
NC_035102.1	12393487	.	C	T	.	.	MAF_USDA=5.738
NC_035102.1	12393549	.	C	T	.	.	MAF_INRAE=5.263;MAF_USDA=2.459
NC_035102.1	12393586	.	G	A	.	.	MAF_INRAE=10.833;MAF_USDA=6.471
NC_035102.1	12393587	.	G	T	.	.	MAF_INRAE=12.025;MAF_USDA=18.235
NC_035102.1	12393661	.	T	C	.	.	MAF_USDA=2.459
NC_035102.1	12393671	.	G	A	.	.	MAF_INRAE=7.5;MAF_USDA=11.176
NC_035102.1	12393804	.	G	A	.	.	MAF_INRAE=41.139;MAF_USDA=34.706
NC_035102.1	12393865	.	G	C	.	.	MAF_USDA=4.167
NC_035102.1	12393959	.	C	T	.	.	MAF_INRAE=6.667
NC_035102.1	12394004	.	C	T	.	.	MAF_USDA=4.167
NC_035102.1	12394225	.	C	G	.	.	MAF_USDA=1.639
NC_035102.1	12394226	.	T	A	.	.	MAF_USDA=1.639
NC_035102.1	12394352	.	G	T	.	.	MAF_INRAE=43.671;MAF_USDA=16.667
NC_035102.1	12394374	.	C	G	.	.	MAF_INRAE=7.5;MAF_USDA=4.118
NC_035102.1	12394416	.	G	T	.	.	MAF_USDA=4.167
NC_035102.1	12394496	.	C	G	.	.	MAF_USDA=4.098
NC_035102.1	12394752	.	C	A	.	.	MAF_USDA=4.918
NC_035102.1	12396465	.	G	A	.	.	MAF_INRAE=15.789;MAF_USDA=6.627
NC_035102.1	12396790	.	T	A	.	.	MAF_USDA=4.167
NC_035102.1	12396805	.	A	T	.	.	MAF_USDA=4.918
NC_035102.1	12396824	.	T	A	.	.	MAF_USDA=5.738
NC_035102.1	12396831	.	A	T	.	.	MAF_INRAE=1.667;MAF_USDA=6.557
NC_035102.1	12396837	.	A	T	.	.	MAF_USDA=1.639
NC_035102.1	12396954	.	G	A	.	.	MAF_USDA=3.529
NC_035102.1	12396970	.	C	A	.	.	MAF_INRAE=37.975;MAF_USDA=15.882
NC_035102.1	12397070	.	C	T	.	.	MAF_USDA=5.738
NC_035102.1	12397085	.	A	C	.	.	MAF_USDA=1.639
NC_035102.1	12397139	.	A	C	.	.	MAF_INRAE=19.62;MAF_USDA=22.353
NC_035102.1	12397319	.	C	T	.	.	MAF_INRAE=42.405;MAF_USDA=6.471
NC_035102.1	12397320	.	C	A	.	.	MAF_INRAE=49.167;MAF_USDA=6.471
NC_035102.1	12397325	.	A	C	.	.	MAF_INRAE=23.418;MAF_USDA=40.588
NC_035102.1	12397330	.	C	G	.	.	MAF_USDA=7.647
NC_035102.1	12397346	.	A	G	.	.	MAF_USDA=1.639
NC_035102.1	12397491	.	T	A	.	.	MAF_USDA=3.529
NC_035102.1	12397647	.	A	C	.	.	MAF_USDA=18.824
NC_035102.1	12397880	.	C	A	.	.	MAF_INRAE=5.263
NC_035102.1	12397930	.	G	T	.	.	MAF_USDA=13.043
NC_035102.1	12398115	.	G	C	.	.	MAF_USDA=9.836
NC_035102.1	12398179	.	G	A	.	.	MAF_USDA=4.098
NC_035102.1	12398214	.	C	G	.	.	MAF_USDA=2.459
NC_035102.1	12398299	.	C	A	.	.	MAF_USDA=2.459
NC_035102.1	12398312	.	C	T	.	.	MAF_INRAE=4.167
NC_035102.1	12398368	.	C	T	.	.	MAF_INRAE=43.671;MAF_USDA=16.667
NC_035102.1	12398400	.	G	A	.	.	MAF_USDA=1.639
NC_035102.1	12398451	.	C	T	.	.	MAF_INRAE=8.333;MAF_USDA=1.639
NC_035102.1	12398545	.	A	C	.	.	MAF_USDA=4.098
NC_035102.1	12398575	.	T	C	.	.	MAF_INRAE=38.608;MAF_USDA=22.353
NC_035102.1	12398673	.	T	G	.	.	MAF_USDA=4.918
NC_035102.1	12398709	.	G	A	.	.	MAF_INRAE=1.667
NC_035102.1	12398881	.	T	C	.	.	MAF_USDA=1.667
NC_035102.1	12398971	.	C	T	.	.	MAF_INRAE=43.038;MAF_USDA=19.412
NC_035102.1	12399045	.	T	A	.	.	MAF_INRAE=20.253;MAF_USDA=48.235
NC_035102.1	12399046	.	A	T	.	.	MAF_USDA=2.459
NC_035102.1	12399056	.	A	C	.	.	MAF_INRAE=8.333;MAF_USDA=11.765
NC_035102.1	12399074	.	A	T	.	.	MAF_USDA=1.639
NC_035102.1	12399145	.	G	T	.	.	MAF_USDA=2.459
NC_035102.1	12399150	.	G	A	.	.	MAF_USDA=2.459
NC_035102.1	12399371	.	G	A	.	.	MAF_INRAE=6.667
NC_035102.1	12399429	.	A	T	.	.	MAF_USDA=2.459
NC_035102.1	12399472	.	T	G	.	.	MAF_USDA=2.459
NC_035102.1	12399575	.	G	A	.	.	MAF_USDA=1.765
NC_035102.1	12399623	.	C	T	.	.	MAF_INRAE=7.595;MAF_USDA=18.824
NC_035102.1	12399693	.	G	A	.	.	MAF_USDA=1.639
NC_035102.1	12399825	.	G	A	.	.	MAF_USDA=3.279
NC_035102.1	12399866	.	G	A	.	.	MAF_USDA=4.918
NC_035102.1	12399929	.	C	T	.	.	MAF_USDA=1.639
NC_035102.1	12400282	.	C	G	.	.	MAF_INRAE=1.667
NC_035102.1	12400315	.	T	G	.	.	MAF_INRAE=20.886;MAF_USDA=42.941
NC_035102.1	12400324	.	G	A	.	.	MAF_INRAE=8.333;MAF_USDA=1.639
NC_035102.1	12400449	.	A	G	.	.	MAF_INRAE=6.667;MAF_USDA=10.656
NC_035102.1	12400485	.	G	C	.	.	MAF_USDA=1.639
NC_035102.1	12400497	.	C	A	.	.	MAF_USDA=9.836
NC_035102.1	12400515	.	G	A	.	.	MAF_USDA=2.459
NC_035102.1	12400566	.	C	T	.	.	MAF_USDA=2.459
NC_035102.1	12400577	.	C	G	.	.	MAF_INRAE=1.667
NC_035102.1	12400644	.	C	A	.	.	MAF_INRAE=10.0;MAF_USDA=11.176
NC_035102.1	12400736	.	G	T	.	.	MAF_INRAE=15.19
NC_035102.1	12400748	.	G	A	.	.	MAF_INRAE=7.5
NC_035102.1	12400812	.	T	C	.	.	MAF_INRAE=31.013;MAF_USDA=17.647
NC_035102.1	12400879	.	G	A	.	.	MAF_USDA=1.639
NC_035102.1	12400989	.	A	C	.	.	MAF_INRAE=1.667
NC_035102.1	12400996	.	G	T	.	.	MAF_USDA=2.459
NC_035102.1	12401067	.	T	A	.	.	MAF_INRAE=5.263;MAF_USDA=4.237
NC_035102.1	12401171	.	C	A	.	.	MAF_INRAE=2.5
NC_035102.1	12401172	.	A	G	.	.	MAF_INRAE=2.5
NC_035102.1	12401288	.	G	A	.	.	MAF_INRAE=7.5;MAF_USDA=30.588
NC_035102.1	12401478	.	A	G	.	.	MAF_USDA=1.639
NC_035102.1	12401545	.	T	C	.	.	MAF_INRAE=6.667;MAF_USDA=10.0
NC_035102.1	12401745	.	G	A	.	.	MAF_USDA=3.279
NC_035102.1	12401751	.	T	A	.	.	MAF_USDA=2.459
NC_035102.1	12401823	.	A	C	.	.	MAF_USDA=2.459
NC_035102.1	12402120	.	A	G	.	.	MAF_INRAE=11.667;MAF_USDA=17.647
NC_035102.1	12402121	.	A	T	.	.	MAF_INRAE=36.076;MAF_USDA=5.294
NC_035102.1	12402268	.	G	C	.	.	MAF_INRAE=36.076;MAF_USDA=7.059
NC_035102.1	12402286	.	C	G	.	.	MAF_INRAE=5.263;MAF_USDA=2.459
NC_035102.1	12402324	.	C	T	.	.	MAF_INRAE=5.263;MAF_USDA=18.235
NC_035102.1	12402329	.	T	G	.	.	MAF_USDA=4.098
NC_035102.1	12402359	.	A	G	.	.	MAF_INRAE=24.684;MAF_USDA=38.235
NC_035102.1	12402382	.	T	C	.	.	MAF_INRAE=8.861;MAF_USDA=27.647
NC_035102.1	12402396	.	C	A	.	.	MAF_INRAE=5.263;MAF_USDA=3.279
NC_035102.1	12402403	.	G	A	.	.	MAF_INRAE=36.076;MAF_USDA=6.471
NC_035102.1	12402541	.	G	A	.	.	MAF_USDA=2.459
NC_035102.1	12402597	.	G	T	.	.	MAF_USDA=2.5
NC_035102.1	12402683	.	T	G	.	.	MAF_USDA=4.167
NC_035102.1	12402759	.	G	C	.	.	MAF_USDA=9.836
NC_035102.1	12402866	.	C	A	.	.	MAF_INRAE=10.833
NC_035102.1	12402950	.	G	A	.	.	MAF_INRAE=47.5
NC_035102.1	12402955	.	C	T	.	.	MAF_INRAE=48.333
NC_035102.1	12402982	.	C	A	.	.	MAF_INRAE=49.167
NC_035102.1	12403009	.	T	C	.	.	MAF_INRAE=47.5
NC_035102.1	12403057	.	T	C	.	.	MAF_INRAE=40.0
NC_035102.1	12403059	.	G	A	.	.	MAF_INRAE=50.0
NC_035102.1	12403060	.	A	G	.	.	MAF_INRAE=50.0
NC_035102.1	12403066	.	C	T	.	.	MAF_INRAE=50.0
NC_035102.1	12403072	.	C	T	.	.	MAF_INRAE=50.0
NC_035102.1	12403144	.	C	T	.	.	MAF_INRAE=50.0
NC_035102.1	12403150	.	G	A	.	.	MAF_INRAE=1.667
NC_035102.1	12403250	.	G	A	.	.	MAF_INRAE=47.5
NC_035102.1	12403261	.	G	T	.	.	MAF_INRAE=47.5
NC_035102.1	12403318	.	A	G	.	.	MAF_INRAE=32.5
NC_035102.1	12403336	.	T	C	.	.	MAF_USDA=17.059
NC_035102.1	12403341	.	T	C	.	.	MAF_USDA=33.333
NC_035102.1	12403346	.	G	A	.	.	MAF_USDA=35.417
NC_035102.1	12403348	.	T	A	.	.	MAF_USDA=29.167
NC_035102.1	12403351	.	T	A	.	.	MAF_USDA=16.667
NC_035102.1	12403353	.	C	T	.	.	MAF_INRAE=25.833
NC_035102.1	12403356	.	C	T	.	.	MAF_INRAE=6.667
NC_035102.1	12403385	.	A	T	.	.	MAF_USDA=6.471
NC_035102.1	12403452	.	T	A	.	.	MAF_INRAE=49.167
NC_035102.1	12403463	.	C	T	.	.	MAF_INRAE=50.0
NC_035102.1	12403482	.	C	A	.	.	MAF_INRAE=50.0
NC_035102.1	12403495	.	T	A	.	.	MAF_INRAE=50.0
NC_035102.1	12403529	.	A	T	.	.	MAF_INRAE=16.456
NC_035102.1	12403616	.	C	T	.	.	MAF_INRAE=49.167
NC_035102.1	12403622	.	G	A	.	.	MAF_INRAE=13.333
NC_035102.1	12403626	.	C	G	.	.	MAF_INRAE=6.667
NC_035102.1	12403629	.	G	T	.	.	MAF_INRAE=50.0
NC_035102.1	12403644	.	A	T	.	.	MAF_INRAE=50.0
NC_035102.1	12403669	.	A	G	.	.	MAF_INRAE=48.333
NC_035102.1	12403681	.	G	A	.	.	MAF_INRAE=48.333
NC_035102.1	12403692	.	A	T	.	.	MAF_INRAE=48.333
NC_035102.1	12403693	.	A	T	.	.	MAF_INRAE=48.333
NC_035102.1	12403715	.	G	T	.	.	MAF_INRAE=46.667
NC_035102.1	12403721	.	G	A	.	.	MAF_INRAE=46.667
NC_035102.1	12403748	.	G	A	.	.	MAF_INRAE=45.0
NC_035102.1	12403774	.	T	A	.	.	MAF_INRAE=29.167
NC_035102.1	12403776	.	C	A	.	.	MAF_INRAE=45.0;MAF_USDA=1.639
NC_035102.1	12403799	.	T	C	.	.	MAF_INRAE=35.833
NC_035102.1	12403810	.	A	C	.	.	MAF_INRAE=35.833
NC_035102.1	12403823	.	T	A	.	.	MAF_INRAE=33.333
NC_035102.1	12403846	.	G	C	.	.	MAF_INRAE=33.333
NC_035102.1	12403870	.	A	T	.	.	MAF_INRAE=31.667
NC_035102.1	12403880	.	C	T	.	.	MAF_INRAE=31.667
NC_035102.1	12403915	.	T	C	.	.	MAF_INRAE=20.833
NC_035102.1	12403920	.	A	G	.	.	MAF_INRAE=12.5
NC_035102.1	12403971	.	C	A	.	.	MAF_INRAE=5.833;MAF_USDA=16.667
NC_035102.1	12404015	.	T	A	.	.	MAF_INRAE=10.0;MAF_USDA=10.0
NC_035102.1	12404107	.	G	A	.	.	MAF_USDA=2.459
NC_035102.1	12404121	.	G	A	.	.	MAF_USDA=4.918
NC_035102.1	12404133	.	G	A	.	.	MAF_USDA=2.459
NC_035102.1	12404185	.	A	C	.	.	MAF_INRAE=16.456;MAF_USDA=28.235
NC_035102.1	12404260	.	G	T	.	.	MAF_INRAE=36.076;MAF_USDA=5.952
NC_035102.1	12404272	.	C	T	.	.	MAF_USDA=3.333
NC_035102.1	12404298	.	G	A	.	.	MAF_USDA=4.918
NC_035102.1	12404376	.	C	T	.	.	MAF_USDA=16.667
NC_035102.1	12404511	.	G	A	.	.	MAF_INRAE=1.667
NC_035102.1	12404576	.	C	A	.	.	MAF_USDA=4.918
NC_035102.1	12404601	.	G	A	.	.	MAF_USDA=1.639
NC_035102.1	12404650	.	T	C,A	.	.	MAF_INRAE=5.263
NC_035102.1	12404670	.	G	T	.	.	MAF_USDA=3.279
NC_035102.1	12404839	.	C	T	.	.	MAF_USDA=1.639
NC_035102.1	12404913	.	T	C	.	.	MAF_INRAE=5.263;MAF_USDA=2.459
NC_035102.1	12404917	.	G	T	.	.	MAF_USDA=4.098
NC_035102.1	12404993	.	T	C	.	.	MAF_USDA=4.167
NC_035102.1	12405051	.	G	A	.	.	MAF_USDA=2.459
NC_035102.1	12405099	.	C	A	.	.	MAF_USDA=2.459
NC_035102.1	12405243	.	A	G	.	.	MAF_USDA=5.738
NC_035102.1	12405382	.	C	T	.	.	MAF_INRAE=34.81;MAF_USDA=6.471
NC_035102.1	12405437	.	C	G	.	.	MAF_INRAE=35.443;MAF_USDA=9.412
NC_035102.1	12405438	.	G	A	.	.	MAF_USDA=2.459
NC_035102.1	12405484	.	G	A	.	.	MAF_INRAE=35.443;MAF_USDA=7.647
NC_035102.1	12405563	.	C	T	.	.	MAF_USDA=4.098
NC_035102.1	12405652	.	C	A	.	.	MAF_USDA=1.765
NC_035102.1	12405672	.	T	A	.	.	MAF_USDA=2.459
NC_035102.1	12405711	.	G	A	.	.	MAF_USDA=9.836
NC_035102.1	12405723	.	A	G	.	.	MAF_USDA=5.738
NC_035102.1	12405809	.	T	G	.	.	MAF_INRAE=2.5;MAF_USDA=21.765
NC_035102.1	12405827	.	G	T	.	.	MAF_USDA=2.459
NC_035102.1	12405831	.	A	T	.	.	MAF_INRAE=5.263;MAF_USDA=10.0
NC_035102.1	12405839	.	T	C	.	.	MAF_INRAE=8.333;MAF_USDA=1.639
NC_035102.1	12406001	.	C	A	.	.	MAF_USDA=14.754
NC_035102.1	12406005	.	T	A	.	.	MAF_INRAE=44.167;MAF_USDA=6.471
NC_035102.1	12406097	.	T	A	.	.	MAF_USDA=8.197
NC_035102.1	12406145	.	C	A	.	.	MAF_USDA=11.765
NC_035102.1	12407326	.	G	T	.	.	MAF_INRAE=15.0;MAF_USDA=10.588
NC_035102.1	12407526	.	C	T	.	.	MAF_USDA=11.475
NC_035102.1	12407551	.	G	A	.	.	MAF_USDA=13.934
NC_035102.1	12407555	.	T	C	.	.	MAF_INRAE=5.263;MAF_USDA=10.656
NC_035102.1	12407563	.	G	A	.	.	MAF_USDA=1.639
NC_035102.1	12407577	.	G	T	.	.	MAF_USDA=2.459
NC_035102.1	12407578	.	G	T	.	.	MAF_USDA=2.459
NC_035102.1	12407842	.	T	A	.	.	MAF_INRAE=4.167
NC_035102.1	12407845	.	C	A	.	.	MAF_INRAE=13.291;MAF_USDA=45.833
NC_035102.1	12407848	.	A	G	.	.	MAF_INRAE=6.667
NC_035102.1	12407898	.	A	C	.	.	MAF_USDA=4.918
NC_035102.1	12407905	.	A	G	.	.	MAF_INRAE=17.089;MAF_USDA=45.294
NC_035102.1	12408048	.	A	T	.	.	MAF_INRAE=10.0;MAF_USDA=11.176
NC_035102.1	12408429	.	A	T	.	.	MAF_INRAE=1.667
NC_035102.1	12408432	.	G	T	.	.	MAF_INRAE=10.0;MAF_USDA=16.667
NC_035102.1	12408490	.	A	T	.	.	MAF_USDA=1.639
NC_035102.1	12408491	.	G	C	.	.	MAF_INRAE=44.304;MAF_USDA=16.667
NC_035102.1	12408627	.	G	A	.	.	MAF_USDA=4.167
NC_035102.1	12408849	.	G	T	.	.	MAF_INRAE=18.987;MAF_USDA=38.235
NC_035102.1	12409021	.	T	A	.	.	MAF_USDA=4.118
NC_035102.1	12409028	.	C	A	.	.	MAF_INRAE=6.667
NC_035102.1	12409054	.	T	A	.	.	MAF_INRAE=8.333;MAF_USDA=12.353
NC_035102.1	12409110	.	A	T	.	.	MAF_USDA=9.412
NC_035102.1	12409187	.	T	A	.	.	MAF_INRAE=27.848;MAF_USDA=21.765
NC_035102.1	12409188	.	C	T	.	.	MAF_USDA=4.098
NC_035102.1	12409231	.	T	G	.	.	MAF_USDA=11.765
NC_035102.1	12409324	.	T	G	.	.	MAF_INRAE=15.833;MAF_USDA=19.412
NC_035102.1	12409501	.	A	C	.	.	MAF_INRAE=13.291;MAF_USDA=22.941
NC_035102.1	12409525	.	C	A	.	.	MAF_INRAE=5.833;MAF_USDA=16.667
NC_035102.1	12409587	.	T	C	.	.	MAF_USDA=1.639
NC_035102.1	12409599	.	C	T	.	.	MAF_USDA=10.588
NC_035102.1	12409679	.	T	G	.	.	MAF_INRAE=20.886;MAF_USDA=49.412
NC_035102.1	12409681	.	A	G	.	.	MAF_INRAE=25.833;MAF_USDA=50.0
NC_035102.1	12409718	.	A	C	.	.	MAF_INRAE=10.0;MAF_USDA=16.471
NC_035102.1	12409740	.	C	T	.	.	MAF_USDA=2.459
NC_035102.1	12409820	.	G	C	.	.	MAF_USDA=5.738
NC_035102.1	12409861	.	G	T	.	.	MAF_USDA=1.639
NC_035102.1	12409902	.	A	G	.	.	MAF_INRAE=13.291;MAF_USDA=28.235
NC_035102.1	12409907	.	G	C	.	.	MAF_INRAE=8.861;MAF_USDA=15.882
NC_035102.1	12409965	.	C	T	.	.	MAF_USDA=1.639
NC_035102.1	12410053	.	T	A	.	.	MAF_USDA=5.882
NC_035102.1	12410060	.	C	A	.	.	MAF_USDA=1.639
NC_035102.1	12410100	.	A	G	.	.	MAF_INRAE=7.5;MAF_USDA=9.016
NC_035102.1	12410167	.	C	T	.	.	MAF_INRAE=9.167;MAF_USDA=11.176
NC_035102.1	12410240	.	A	G	.	.	MAF_INRAE=10.833;MAF_USDA=12.5
NC_035102.1	12410250	.	A	C	.	.	MAF_INRAE=10.833;MAF_USDA=24.405
NC_035102.1	12410305	.	G	T	.	.	MAF_USDA=2.5
NC_035102.1	12410309	.	T	A	.	.	MAF_INRAE=10.526;MAF_USDA=8.333
NC_035102.1	12410337	.	C	A	.	.	MAF_INRAE=20.886;MAF_USDA=45.833
NC_035102.1	12410425	.	A	G	.	.	MAF_INRAE=10.833;MAF_USDA=12.5
NC_035102.1	12410430	.	G	A	.	.	MAF_INRAE=10.833;MAF_USDA=12.5
NC_035102.1	12410431	.	T	C	.	.	MAF_INRAE=10.833;MAF_USDA=12.5
NC_035102.1	12410437	.	T	C	.	.	MAF_USDA=1.667
NC_035102.1	12410439	.	C	T	.	.	MAF_USDA=2.5
NC_035102.1	12410451	.	C	T	.	.	MAF_USDA=4.167
NC_035102.1	12410467	.	G	A	.	.	MAF_USDA=11.667
NC_035102.1	12410512	.	G	A	.	.	MAF_INRAE=14.557;MAF_USDA=21.687
NC_035102.1	12410624	.	A	G	.	.	MAF_INRAE=6.962;MAF_USDA=15.294
NC_035102.1	12410627	.	A	G	.	.	MAF_USDA=5.882
NC_035102.1	12410691	.	T	A	.	.	MAF_USDA=28.261
NC_035102.1	12410709	.	C	T	.	.	MAF_USDA=20.833
NC_035102.1	12410717	.	A	G	.	.	MAF_USDA=3.279
NC_035102.1	12410744	.	G	T	.	.	MAF_INRAE=43.333;MAF_USDA=8.235
NC_035102.1	12410762	.	G	T	.	.	MAF_INRAE=6.667;MAF_USDA=19.672
NC_035102.1	12410816	.	G	A	.	.	MAF_INRAE=10.0;MAF_USDA=20.833
NC_035102.1	12410817	.	G	T	.	.	MAF_INRAE=10.0;MAF_USDA=18.824
NC_035102.1	12410841	.	C	T	.	.	MAF_INRAE=6.667;MAF_USDA=18.852
NC_035102.1	12410862	.	G	A	.	.	MAF_INRAE=10.0;MAF_USDA=18.235
NC_035102.1	12410868	.	G	T	.	.	MAF_INRAE=10.0;MAF_USDA=19.412
NC_035102.1	12410869	.	C	T	.	.	MAF_INRAE=10.0;MAF_USDA=18.235
NC_035102.1	12410921	.	C	T	.	.	MAF_INRAE=10.833;MAF_USDA=26.471
NC_035102.1	12410926	.	T	C	.	.	MAF_INRAE=8.333;MAF_USDA=1.639
NC_035102.1	12410952	.	A	G	.	.	MAF_INRAE=6.667
NC_035102.1	12411003	.	G	T	.	.	MAF_INRAE=10.0;MAF_USDA=25.0
NC_035102.1	12411047	.	A	G	.	.	MAF_USDA=2.459
NC_035102.1	12411186	.	T	G	.	.	MAF_INRAE=8.228;MAF_USDA=17.647
NC_035102.1	12411200	.	A	G	.	.	MAF_INRAE=6.667;MAF_USDA=20.588
NC_035102.1	12411206	.	G	A	.	.	MAF_USDA=5.882
NC_035102.1	12411213	.	T	C	.	.	MAF_USDA=5.882
NC_035102.1	12411262	.	A	G	.	.	MAF_INRAE=10.0;MAF_USDA=12.941
NC_035102.1	12411341	.	T	C	.	.	MAF_USDA=11.176
NC_035102.1	12411345	.	T	G	.	.	MAF_USDA=11.475
NC_035102.1	12411386	.	T	C	.	.	MAF_INRAE=8.333;MAF_USDA=16.471
NC_035102.1	12411413	.	A	C	.	.	MAF_USDA=4.167
NC_035102.1	12411414	.	A	T	.	.	MAF_USDA=33.529
NC_035102.1	12411425	.	A	T	.	.	MAF_USDA=18.75
NC_035102.1	12411426	.	C	T	.	.	MAF_USDA=16.667
NC_035102.1	12411444	.	C	A	.	.	MAF_USDA=34.118
NC_035102.1	12411451	.	T	A	.	.	MAF_INRAE=10.0;MAF_USDA=17.857
NC_035102.1	12411460	.	G	A	.	.	MAF_INRAE=10.0;MAF_USDA=17.262
NC_035102.1	12411464	.	T	A	.	.	MAF_USDA=3.333
NC_035102.1	12411489	.	A	G	.	.	MAF_INRAE=10.0;MAF_USDA=16.471
NC_035102.1	12411619	.	A	C	.	.	MAF_INRAE=21.519;MAF_USDA=47.647
NC_035102.1	12411634	.	A	C	.	.	MAF_INRAE=35.443;MAF_USDA=8.824
NC_035102.1	12411659	.	C	T	.	.	MAF_INRAE=10.0;MAF_USDA=28.235
NC_035102.1	12411703	.	G	T	.	.	MAF_INRAE=5.833;MAF_USDA=16.667
NC_035102.1	12411743	.	A	C	.	.	MAF_USDA=2.083
NC_035102.1	12411758	.	C	T	.	.	MAF_INRAE=8.861;MAF_USDA=22.941
NC_035102.1	12411767	.	A	G	.	.	MAF_INRAE=21.519;MAF_USDA=35.294
NC_035102.1	12411817	.	T	G	.	.	MAF_USDA=4.167
NC_035102.1	12411823	.	G	A	.	.	MAF_USDA=4.098
NC_035102.1	12411829	.	C	T	.	.	MAF_USDA=17.647
NC_035102.1	12411872	.	G	A	.	.	MAF_INRAE=42.405;MAF_USDA=5.294
NC_035102.1	12411909	.	A	G	.	.	MAF_USDA=4.098
NC_035102.1	12411959	.	T	G	.	.	MAF_INRAE=8.861;MAF_USDA=17.059
NC_035102.1	12412390	.	A	C	.	.	MAF_INRAE=18.333;MAF_USDA=16.667
NC_035102.1	12412489	.	A	T	.	.	MAF_INRAE=4.43
NC_035102.1	12412570	.	T	C	.	.	MAF_INRAE=22.785;MAF_USDA=41.667
NC_035102.1	12412578	.	G	T	.	.	MAF_INRAE=22.785;MAF_USDA=41.667
NC_035102.1	12412585	.	T	C	.	.	MAF_INRAE=22.785;MAF_USDA=41.667
NC_035102.1	12412587	.	T	A	.	.	MAF_INRAE=26.667;MAF_USDA=41.667
NC_035102.1	12412595	.	G	A	.	.	MAF_INRAE=10.0;MAF_USDA=16.667
NC_035102.1	12412704	.	T	G	.	.	MAF_USDA=14.754
NC_035102.1	12412711	.	C	G	.	.	MAF_USDA=3.529
NC_035102.1	12412731	.	G	A	.	.	MAF_USDA=15.574
NC_035102.1	12412752	.	G	T	.	.	MAF_INRAE=6.667;MAF_USDA=4.918
NC_035102.1	12412801	.	G	T	.	.	MAF_USDA=2.941
NC_035102.1	12412806	.	A	G	.	.	MAF_USDA=7.377
NC_035102.1	12412836	.	A	G	.	.	MAF_INRAE=18.333;MAF_USDA=30.588
NC_035102.1	12412841	.	G	A	.	.	MAF_INRAE=22.785;MAF_USDA=50.0
NC_035102.1	12412847	.	G	A	.	.	MAF_INRAE=22.785;MAF_USDA=50.0
NC_035102.1	12412851	.	A	G	.	.	MAF_INRAE=45.0;MAF_USDA=15.882
NC_035102.1	12412858	.	G	A	.	.	MAF_USDA=1.639
NC_035102.1	12412861	.	A	T	.	.	MAF_INRAE=22.785;MAF_USDA=50.0
NC_035102.1	12412898	.	G	A	.	.	MAF_INRAE=22.785;MAF_USDA=47.059
NC_035102.1	12412902	.	A	G	.	.	MAF_USDA=2.941
NC_035102.1	12412907	.	A	C	.	.	MAF_USDA=15.574
NC_035102.1	12412979	.	T	A	.	.	MAF_USDA=14.754
NC_035102.1	12412985	.	G	C	.	.	MAF_INRAE=22.785;MAF_USDA=35.882
NC_035102.1	12413054	.	G	A	.	.	MAF_USDA=14.754
NC_035102.1	12413056	.	A	G	.	.	MAF_USDA=5.882
NC_035102.1	12413072	.	A	C	.	.	MAF_USDA=1.639
NC_035102.1	12413139	.	G	A	.	.	MAF_USDA=2.459
NC_035102.1	12413146	.	T	A	.	.	MAF_USDA=14.754
NC_035102.1	12413399	.	C	T	.	.	MAF_USDA=2.941
NC_035102.1	12413405	.	G	T	.	.	MAF_INRAE=5.833;MAF_USDA=4.098
NC_035102.1	12413496	.	G	T	.	.	MAF_USDA=2.459
NC_035102.1	12413532	.	G	T	.	.	MAF_INRAE=6.667;MAF_USDA=13.529
NC_035102.1	12413571	.	G	A	.	.	MAF_INRAE=44.304;MAF_USDA=5.294
NC_035102.1	12413580	.	T	C	.	.	MAF_INRAE=44.304;MAF_USDA=6.471
NC_035102.1	12413601	.	C	G	.	.	MAF_INRAE=15.0;MAF_USDA=11.176
NC_035102.1	12413724	.	A	T	.	.	MAF_INRAE=17.722;MAF_USDA=20.492
NC_035102.1	12413759	.	G	A	.	.	MAF_USDA=26.724
NC_035102.1	12413821	.	C	A	.	.	MAF_INRAE=18.333;MAF_USDA=15.294
NC_035102.1	12413842	.	G	A	.	.	MAF_INRAE=5.833;MAF_USDA=16.667
NC_035102.1	12413847	.	G	C	.	.	MAF_USDA=20.0
NC_035102.1	12413848	.	T	C	.	.	MAF_USDA=3.571
NC_035102.1	12413856	.	G	T	.	.	MAF_USDA=4.167
NC_035102.1	12413866	.	C	T	.	.	MAF_INRAE=43.038;MAF_USDA=12.353
NC_035102.1	12413886	.	T	A	.	.	MAF_INRAE=5.063;MAF_USDA=8.197
NC_035102.1	12413896	.	T	A	.	.	MAF_USDA=19.412
NC_035102.1	12413924	.	C	T	.	.	MAF_USDA=1.639
NC_035102.1	12414001	.	T	C	.	.	MAF_INRAE=29.114;MAF_USDA=44.118
NC_035102.1	12414023	.	G	A	.	.	MAF_USDA=2.459
NC_035102.1	12414033	.	T	A	.	.	MAF_USDA=2.459
NC_035102.1	12414117	.	G	T	.	.	MAF_INRAE=43.671;MAF_USDA=20.0
NC_035102.1	12414227	.	A	G	.	.	MAF_USDA=2.459
NC_035102.1	12414354	.	G	T	.	.	MAF_INRAE=8.333
NC_035102.1	12414370	.	A	G	.	.	MAF_INRAE=8.333
NC_035102.1	12414388	.	G	C	.	.	MAF_INRAE=8.333;MAF_USDA=1.639
NC_035102.1	12414411	.	G	C	.	.	MAF_USDA=5.738
NC_035102.1	12414415	.	C	T	.	.	MAF_USDA=4.918
NC_035102.1	12414421	.	A	C	.	.	MAF_USDA=2.459
NC_035102.1	12414429	.	G	A	.	.	MAF_USDA=10.588
NC_035102.1	12414542	.	A	C	.	.	MAF_USDA=1.639
NC_035102.1	12414557	.	T	A	.	.	MAF_INRAE=10.759;MAF_USDA=34.118
NC_035102.1	12414595	.	C	A	.	.	MAF_INRAE=10.0;MAF_USDA=11.765
NC_035102.1	12414663	.	G	A	.	.	MAF_USDA=4.706
NC_035102.1	12414693	.	C	A	.	.	MAF_INRAE=43.038;MAF_USDA=9.412
NC_035102.1	12414742	.	T	C	.	.	MAF_USDA=5.738
NC_035102.1	12414748	.	T	C	.	.	MAF_USDA=4.098
NC_035102.1	12414756	.	C	G	.	.	MAF_USDA=4.098
NC_035102.1	12414911	.	G	T	.	.	MAF_INRAE=10.0
NC_035102.1	12415031	.	T	G	.	.	MAF_USDA=16.471
NC_035102.1	12415138	.	A	T	.	.	MAF_INRAE=31.646;MAF_USDA=24.706
NC_035102.1	12415234	.	C	A	.	.	MAF_USDA=8.824
NC_035102.1	12415257	.	C	T	.	.	MAF_USDA=5.738
NC_035102.1	12415304	.	C	T	.	.	MAF_USDA=4.098
NC_035102.1	12415372	.	A	G	.	.	MAF_INRAE=32.911;MAF_USDA=35.119
NC_035102.1	12415376	.	A	C	.	.	MAF_USDA=1.667
NC_035102.1	12415657	.	T	C	.	.	MAF_INRAE=20.886;MAF_USDA=47.059
NC_035102.1	12415659	.	C	T	.	.	MAF_INRAE=4.43;MAF_USDA=9.836
NC_035102.1	12415669	.	T	C	.	.	MAF_USDA=1.639
NC_035102.1	12415730	.	C	A	.	.	MAF_INRAE=4.43;MAF_USDA=5.738
NC_035102.1	12415784	.	A	C	.	.	MAF_USDA=3.279
NC_035102.1	12415825	.	TTATGAGATAGAAAGTCATTAC	TTATGAGATAGAAAGTCATTAT	.	.	MAF_USDA=16.667
NC_035102.1	12415846	.	C	T	.	.	MAF_INRAE=10.0;MAF_USDA=9.836
NC_035102.1	12415867	.	A	C	.	.	MAF_INRAE=12.025;MAF_USDA=44.706
NC_035102.1	12415898	.	C	A	.	.	MAF_USDA=1.639
NC_035102.1	12415995	.	A	T	.	.	MAF_INRAE=3.333
NC_035102.1	12415997	.	A	T	.	.	MAF_INRAE=3.333
NC_035102.1	12415999	.	A	T	.	.	MAF_INRAE=2.5
NC_035102.1	12416001	.	A	T	.	.	MAF_INRAE=2.5
NC_035102.1	12416003	.	A	T	.	.	MAF_INRAE=2.5
NC_035102.1	12416005	.	A	T	.	.	MAF_INRAE=1.667
NC_035102.1	12416015	.	G	A	.	.	MAF_USDA=1.639
NC_035102.1	12416115	.	T	G	.	.	MAF_USDA=5.294
NC_035102.1	12416192	.	C	G	.	.	MAF_USDA=4.167
NC_035102.1	12416199	.	G	A	.	.	MAF_USDA=16.071
NC_035102.1	12416209	.	G	C	.	.	MAF_USDA=1.667
NC_035102.1	12416211	.	C	T	.	.	MAF_INRAE=4.43
NC_035102.1	12416251	.	C	A	.	.	MAF_USDA=1.639
NC_035102.1	12416271	.	T	A	.	.	MAF_USDA=1.639
NC_035102.1	12416282	.	T	C	.	.	MAF_INRAE=4.43;MAF_USDA=9.836
NC_035102.1	12416332	.	C	G	.	.	MAF_USDA=4.167
NC_035102.1	12416352	.	G	A	.	.	MAF_USDA=2.459
NC_035102.1	12416439	.	G	A	.	.	MAF_USDA=2.459
NC_035102.1	12416491	.	A	C	.	.	MAF_USDA=2.459
NC_035102.1	12416547	.	A	G	.	.	MAF_USDA=6.557
NC_035102.1	12416597	.	A	T	.	.	MAF_USDA=38.235
NC_035102.1	12416598	.	T	A	.	.	MAF_USDA=38.235
NC_035102.1	12416599	.	A	T	.	.	MAF_USDA=37.647
NC_035102.1	12416665	.	G	A	.	.	MAF_INRAE=4.43;MAF_USDA=10.656
NC_035102.1	12416687	.	A	C	.	.	MAF_INRAE=10.0;MAF_USDA=10.588
NC_035102.1	12416725	.	C	T	.	.	MAF_USDA=4.918
NC_035102.1	12416744	.	G	C	.	.	MAF_USDA=1.639
NC_035102.1	12416755	.	C	A	.	.	MAF_USDA=9.836
NC_035102.1	12416894	.	C	A	.	.	MAF_INRAE=43.671;MAF_USDA=24.118
NC_035102.1	12416905	.	C	T	.	.	MAF_USDA=3.279
NC_035102.1	12416915	.	C	T	.	.	MAF_INRAE=4.43;MAF_USDA=9.836
NC_035102.1	12417048	.	G	C	.	.	MAF_USDA=3.279
NC_035102.1	12417091	.	G	A	.	.	MAF_INRAE=4.43;MAF_USDA=9.016
NC_035102.1	12417094	.	G	A	.	.	MAF_USDA=2.459
NC_035102.1	12417178	.	G	A	.	.	MAF_USDA=1.667
NC_035102.1	12417237	.	A	G	.	.	MAF_USDA=1.639
NC_035102.1	12417263	.	A	G	.	.	MAF_INRAE=14.167;MAF_USDA=11.176
NC_035102.1	12417309	.	C	T	.	.	MAF_USDA=4.918
NC_035102.1	12417377	.	A	G	.	.	MAF_INRAE=4.43;MAF_USDA=4.918
NC_035102.1	12417427	.	G	A	.	.	MAF_USDA=1.639
NC_035102.1	12417432	.	C	T	.	.	MAF_USDA=2.459
NC_035102.1	12417438	.	T	A	.	.	MAF_USDA=1.639
NC_035102.1	12417481	.	C	T	.	.	MAF_INRAE=4.43;MAF_USDA=10.656
NC_035102.1	12417641	.	G	A	.	.	MAF_USDA=4.098
NC_035102.1	12417843	.	T	C	.	.	MAF_INRAE=6.667
NC_035102.1	12417871	.	G	A	.	.	MAF_USDA=1.639
NC_035102.1	12417921	.	T	C	.	.	MAF_INRAE=31.013;MAF_USDA=48.235
NC_035102.1	12418031	.	T	A	.	.	MAF_USDA=1.639
NC_035102.1	12418083	.	T	G	.	.	MAF_USDA=6.557
NC_035102.1	12418139	.	G	T	.	.	MAF_INRAE=43.671;MAF_USDA=24.706
NC_035102.1	12418140	.	T	C	.	.	MAF_INRAE=4.43;MAF_USDA=13.934
NC_035102.1	12418175	.	T	G	.	.	MAF_INRAE=10.0;MAF_USDA=11.765
NC_035102.1	12418187	.	T	C	.	.	MAF_INRAE=12.5;MAF_USDA=5.882
NC_035102.1	12418193	.	T	G	.	.	MAF_USDA=2.459
NC_035102.1	12418218	.	C	T	.	.	MAF_USDA=7.377
NC_035102.1	12418220	.	C	G	.	.	MAF_USDA=4.118
NC_035102.1	12418223	.	A	T	.	.	MAF_INRAE=43.671;MAF_USDA=24.118
NC_035102.1	12418300	.	A	G	.	.	MAF_INRAE=4.43;MAF_USDA=13.934
NC_035102.1	12418319	.	A	G	.	.	MAF_USDA=3.279
NC_035102.1	12418501	.	G	T	.	.	MAF_USDA=2.459
NC_035102.1	12418502	.	C	T	.	.	MAF_USDA=2.459
NC_035102.1	12418520	.	G	A	.	.	MAF_INRAE=10.0;MAF_USDA=10.656
NC_035102.1	12418564	.	A	C	.	.	MAF_USDA=2.459
NC_035102.1	12418602	.	G	T	.	.	MAF_USDA=1.639
NC_035102.1	12418617	.	G	A	.	.	MAF_USDA=4.118
NC_035102.1	12418672	.	G	T	.	.	MAF_INRAE=43.671;MAF_USDA=16.667
NC_035102.1	12418727	.	C	T	.	.	MAF_USDA=4.918
NC_035102.1	12418911	.	A	C	.	.	MAF_INRAE=43.671;MAF_USDA=30.588
NC_035102.1	12419048	.	C	A	.	.	MAF_USDA=2.459
NC_035102.1	12419125	.	A	G	.	.	MAF_USDA=9.412
NC_035102.1	12419262	.	T	C	.	.	MAF_USDA=2.459
NC_035102.1	12419264	.	G	C	.	.	MAF_USDA=8.197
NC_035102.1	12419269	.	GATAGTA	GATAGTG	.	.	MAF_USDA=18.75
NC_035102.1	12419275	.	A	G	.	.	MAF_INRAE=46.667;MAF_USDA=27.049
NC_035102.1	12419287	.	A	C	.	.	MAF_INRAE=5.263;MAF_USDA=2.459
NC_035102.1	12419485	.	A	G	.	.	MAF_INRAE=44.304;MAF_USDA=8.235
NC_035102.1	12419537	.	C	T	.	.	MAF_INRAE=4.43;MAF_USDA=11.475
NC_035102.1	12419571	.	T	G	.	.	MAF_INRAE=6.667;MAF_USDA=16.667
NC_035102.1	12419572	.	T	C	.	.	MAF_INRAE=11.667;MAF_USDA=14.118
NC_035102.1	12419592	.	T	C	.	.	MAF_USDA=4.098
NC_035102.1	12419626	.	T	G	.	.	MAF_USDA=2.459
NC_035102.1	12419649	.	A	C	.	.	MAF_USDA=3.279
NC_035102.1	12419656	.	G	T	.	.	MAF_USDA=2.459
NC_035102.1	12419657	.	G	T	.	.	MAF_USDA=2.459
NC_035102.1	12419752	.	G	T	.	.	MAF_USDA=1.639
NC_035102.1	12419801	.	G	A	.	.	MAF_INRAE=10.833;MAF_USDA=14.706
NC_035102.1	12419825	.	A	G	.	.	MAF_USDA=5.738
NC_035102.1	12419830	.	C	T	.	.	MAF_INRAE=10.833;MAF_USDA=12.941
NC_035102.1	12419946	.	T	C	.	.	MAF_INRAE=13.924;MAF_USDA=24.118
NC_035102.1	12420090	.	TGC	TGT	.	.	MAF_USDA=25.0
NC_035102.1	12420092	.	C	T	.	.	MAF_INRAE=15.823;MAF_USDA=40.164
NC_035102.1	12420156	.	C	T	.	.	MAF_INRAE=22.785;MAF_USDA=43.529
NC_035102.1	12420243	.	G	C	.	.	MAF_INRAE=22.785;MAF_USDA=33.529
NC_035102.1	12420274	.	A	C	.	.	MAF_INRAE=37.975;MAF_USDA=27.059
NC_035102.1	12420311	.	A	G	.	.	MAF_USDA=1.639
NC_035102.1	12420321	.	A	G	.	.	MAF_USDA=5.738
NC_035102.1	12420548	.	G	T	.	.	MAF_USDA=1.639
NC_035102.1	12420611	.	G	T	.	.	MAF_INRAE=22.152;MAF_USDA=48.824
NC_035102.1	12420621	.	C	T	.	.	MAF_INRAE=5.833;MAF_USDA=16.667
NC_035102.1	12420647	.	G	A	.	.	MAF_USDA=4.167
NC_035102.1	12420704	.	C	G	.	.	MAF_INRAE=8.333;MAF_USDA=10.656
NC_035102.1	12420819	.	G	A	.	.	MAF_USDA=3.279
NC_035102.1	12420838	.	A	G	.	.	MAF_USDA=2.459
NC_035102.1	12420856	.	T	C	.	.	MAF_INRAE=25.316;MAF_USDA=48.235
NC_035102.1	12420917	.	T	A	.	.	MAF_USDA=4.098
NC_035102.1	12420939	.	C	A	.	.	MAF_INRAE=25.316;MAF_USDA=49.412
NC_035102.1	12420983	.	C	G	.	.	MAF_INRAE=8.333;MAF_USDA=10.588
NC_035102.1	12420998	.	C	T	.	.	MAF_INRAE=4.43;MAF_USDA=4.918
NC_035102.1	12421030	.	G	C	.	.	MAF_USDA=1.639
NC_035102.1	12421145	.	G	A	.	.	MAF_INRAE=5.833;MAF_USDA=7.647
NC_035102.1	12421234	.	C	T	.	.	MAF_USDA=1.639
NC_035102.1	12421261	.	G	A	.	.	MAF_USDA=1.639
NC_035102.1	12421307	.	C	T	.	.	MAF_USDA=3.279
NC_035102.1	12421309	.	A	C	.	.	MAF_USDA=4.118
NC_035102.1	12421367	.	C	T	.	.	MAF_INRAE=12.025;MAF_USDA=13.529
NC_035102.1	12421398	.	C	T	.	.	MAF_INRAE=5.833;MAF_USDA=9.412
NC_035102.1	12421414	.	C	A	.	.	MAF_INRAE=10.0;MAF_USDA=13.529
NC_035102.1	12421415	.	C	A	.	.	MAF_INRAE=5.833;MAF_USDA=7.059
NC_035102.1	12421417	.	G	A	.	.	MAF_USDA=1.639
NC_035102.1	12421418	.	T	A	.	.	MAF_USDA=1.639
NC_035102.1	12421503	.	C	T	.	.	MAF_INRAE=1.667
NC_035102.1	12421504	.	G	A	.	.	MAF_INRAE=43.671;MAF_USDA=16.667
NC_035102.1	12421507	.	G	T	.	.	MAF_INRAE=25.316;MAF_USDA=33.529
NC_035102.1	12421524	.	G	A	.	.	MAF_USDA=2.459
NC_035102.1	12421759	.	C	T	.	.	MAF_INRAE=12.025;MAF_USDA=14.706
NC_035102.1	12421775	.	C	T	.	.	MAF_INRAE=1.667
NC_035102.1	12421793	.	T	A	.	.	MAF_INRAE=17.722;MAF_USDA=21.176
NC_035102.1	12421806	.	G	T	.	.	MAF_INRAE=36.709;MAF_USDA=35.417
NC_035102.1	12421823	.	G	C	.	.	MAF_INRAE=36.709;MAF_USDA=17.059
NC_035102.1	12421860	.	C	T	.	.	MAF_USDA=1.639
NC_035102.1	12421868	.	C	T	.	.	MAF_USDA=4.167
NC_035102.1	12421938	.	T	C	.	.	MAF_INRAE=36.709;MAF_USDA=20.588
NC_035102.1	12421954	.	T	C	.	.	MAF_INRAE=43.333;MAF_USDA=23.529
NC_035102.1	12421972	.	C	T	.	.	MAF_USDA=4.098
NC_035102.1	12421983	.	T	A	.	.	MAF_USDA=4.098
NC_035102.1	12421993	.	G	A	.	.	MAF_USDA=4.098
NC_035102.1	12422001	.	T	A	.	.	MAF_USDA=4.098
NC_035102.1	12422050	.	G	A	.	.	MAF_USDA=4.918
NC_035102.1	12422061	.	G	A	.	.	MAF_USDA=4.098
NC_035102.1	12422075	.	C	T	.	.	MAF_USDA=5.738
NC_035102.1	12422276	.	C	T	.	.	MAF_USDA=4.918
NC_035102.1	12422286	.	G	T	.	.	MAF_INRAE=15.789;MAF_USDA=17.059
NC_035102.1	12422287	.	T	G	.	.	MAF_USDA=3.279
NC_035102.1	12422347	.	C	G	.	.	MAF_INRAE=15.789;MAF_USDA=12.353
NC_035102.1	12422367	.	C	G	.	.	MAF_USDA=12.5
NC_035102.1	12422377	.	A	T	.	.	MAF_USDA=3.279
NC_035102.1	12422398	.	A	T	.	.	MAF_USDA=2.5
NC_035102.1	12422408	.	C	G	.	.	MAF_USDA=4.098
NC_035102.1	12422420	.	G	A	.	.	MAF_USDA=4.706
NC_035102.1	12422421	.	T	A	.	.	MAF_USDA=8.333
NC_035102.1	12422441	.	A	G	.	.	MAF_USDA=22.917
NC_035102.1	12422442	.	A	T	.	.	MAF_USDA=20.833
NC_035102.1	12422451	.	C	A	.	.	MAF_USDA=15.882
NC_035102.1	12422525	.	G	A	.	.	MAF_INRAE=8.333
NC_035102.1	12422532	.	C	G	.	.	MAF_USDA=4.098
NC_035102.1	12422576	.	C	A	.	.	MAF_USDA=1.639
NC_035102.1	12422598	.	C	A	.	.	MAF_USDA=1.639
NC_035102.1	12422628	.	G	A	.	.	MAF_INRAE=8.333;MAF_USDA=18.824
NC_035102.1	12422684	.	T	G	.	.	MAF_INRAE=1.667;MAF_USDA=4.098
NC_035102.1	12422775	.	A	G	.	.	MAF_USDA=4.918
NC_035102.1	12422780	.	A	G	.	.	MAF_INRAE=36.709;MAF_USDA=26.471
NC_035102.1	12422853	.	C	A	.	.	MAF_INRAE=1.667
NC_035102.1	12422861	.	G	T	.	.	MAF_INRAE=36.709;MAF_USDA=27.059
NC_035102.1	12422875	.	G	T	.	.	MAF_INRAE=12.025;MAF_USDA=16.471
NC_035102.1	12422889	.	C	T	.	.	MAF_USDA=3.279
NC_035102.1	12423032	.	T	A	.	.	MAF_INRAE=1.667
NC_035102.1	12423039	.	T	C	.	.	MAF_USDA=3.279
NC_035102.1	12423103	.	A	T	.	.	MAF_INRAE=7.5;MAF_USDA=16.471
NC_035102.1	12423138	.	T	G	.	.	MAF_INRAE=7.5;MAF_USDA=15.882
NC_035102.1	12423161	.	T	G	.	.	MAF_USDA=2.459
NC_035102.1	12423193	.	G	A	.	.	MAF_INRAE=22.152;MAF_USDA=20.588
NC_035102.1	12423226	.	A	T	.	.	MAF_USDA=4.098
NC_035102.1	12423365	.	G	A	.	.	MAF_USDA=1.639
NC_035102.1	12423457	.	A	G	.	.	MAF_INRAE=5.833;MAF_USDA=10.0
NC_035102.1	12423730	.	G	A	.	.	MAF_USDA=3.279
NC_035102.1	12423896	.	A	C	.	.	MAF_USDA=10.588
NC_035102.1	12423918	.	C	A	.	.	MAF_USDA=3.279
NC_035102.1	12423993	.	C	T	.	.	MAF_INRAE=1.667;MAF_USDA=4.098
NC_035102.1	12424087	.	T	C	.	.	MAF_INRAE=36.076;MAF_USDA=19.412
NC_035102.1	12424091	.	G	T	.	.	MAF_USDA=3.279
NC_035102.1	12424110	.	T	G	.	.	MAF_INRAE=36.076;MAF_USDA=21.765
NC_035102.1	12424176	.	G	A	.	.	MAF_INRAE=8.333;MAF_USDA=34.118
NC_035102.1	12424186	.	G	A	.	.	MAF_USDA=3.279
NC_035102.1	12424281	.	G	C	.	.	MAF_INRAE=1.667
NC_035102.1	12424331	.	C	G	.	.	MAF_INRAE=5.833;MAF_USDA=16.667
NC_035102.1	12424354	.	C	G	.	.	MAF_INRAE=36.076;MAF_USDA=17.059
NC_035102.1	12424380	.	A	G	.	.	MAF_USDA=2.459
NC_035102.1	12424393	.	G	A	.	.	MAF_USDA=4.098
NC_035102.1	12424411	.	C	T	.	.	MAF_USDA=3.279
NC_035102.1	12424451	.	C	T	.	.	MAF_USDA=4.098
NC_035102.1	12424584	.	T	C	.	.	MAF_INRAE=7.5;MAF_USDA=10.588
NC_035102.1	12424663	.	C	T	.	.	MAF_USDA=8.824
NC_035102.1	12424667	.	A	T	.	.	MAF_USDA=4.098
NC_035102.1	12424678	.	A	T	.	.	MAF_INRAE=5.833;MAF_USDA=13.529
NC_035102.1	12424705	.	G	T	.	.	MAF_INRAE=8.333;MAF_USDA=35.294
NC_035102.1	12424722	.	G	C	.	.	MAF_USDA=2.941
NC_035102.1	12424730	.	A	G	.	.	MAF_USDA=4.098
NC_035102.1	12424740	.	T	C	.	.	MAF_INRAE=7.5;MAF_USDA=15.882
NC_035102.1	12424741	.	G	A	.	.	MAF_USDA=2.459
NC_035102.1	12424745	.	T	C	.	.	MAF_INRAE=7.5;MAF_USDA=12.941
NC_035102.1	12424825	.	G	A	.	.	MAF_USDA=5.294
NC_035102.1	12424888	.	T	G	.	.	MAF_USDA=3.279
NC_035102.1	12424894	.	A	T	.	.	MAF_INRAE=1.667
NC_035102.1	12424907	.	T	G	.	.	MAF_USDA=1.639
NC_035102.1	12424979	.	C	T	.	.	MAF_INRAE=10.0;MAF_USDA=10.588
NC_035102.1	12425033	.	A	G	.	.	MAF_USDA=2.941
NC_035102.1	12425162	.	A	T	.	.	MAF_USDA=1.639
NC_035102.1	12425173	.	G	T	.	.	MAF_INRAE=48.333
NC_035102.1	12425176	.	A	G	.	.	MAF_INRAE=49.167
NC_035102.1	12425179	.	G	C	.	.	MAF_INRAE=49.167
NC_035102.1	12425183	.	T	C	.	.	MAF_INRAE=49.167
NC_035102.1	12425185	.	C	T	.	.	MAF_INRAE=10.0;MAF_USDA=7.377
NC_035102.1	12425219	.	A	G	.	.	MAF_INRAE=49.167
NC_035102.1	12425224	.	G	A	.	.	MAF_INRAE=43.333
NC_035102.1	12425246	.	A	G	.	.	MAF_INRAE=41.667
NC_035102.1	12425263	.	A	G	.	.	MAF_INRAE=25.0
NC_035102.1	12425282	.	A	G	.	.	MAF_INRAE=35.833
NC_035102.1	12425321	.	G	A	.	.	MAF_INRAE=43.333
NC_035102.1	12425326	.	T	C	.	.	MAF_INRAE=43.333
NC_035102.1	12425329	.	C	T	.	.	MAF_INRAE=43.333
NC_035102.1	12425337	.	T	C	.	.	MAF_INRAE=43.333
NC_035102.1	12425346	.	C	T	.	.	MAF_INRAE=43.333
NC_035102.1	12425351	.	C	T	.	.	MAF_INRAE=43.333
NC_035102.1	12425361	.	C	T	.	.	MAF_INRAE=10.0;MAF_USDA=12.5
NC_035102.1	12425367	.	G	T	.	.	MAF_INRAE=43.333
NC_035102.1	12425375	.	A	T	.	.	MAF_INRAE=43.333
NC_035102.1	12425400	.	T	C	.	.	MAF_INRAE=10.0;MAF_USDA=5.738
NC_035102.1	12425402	.	C	A	.	.	MAF_INRAE=41.667
NC_035102.1	12425413	.	C	G	.	.	MAF_INRAE=41.667
NC_035102.1	12425422	.	T	C	.	.	MAF_INRAE=41.667
NC_035102.1	12425428	.	T	C	.	.	MAF_INRAE=41.667
NC_035102.1	12425482	.	G	A	.	.	MAF_USDA=6.25
NC_035102.1	12426084	.	T	C	.	.	MAF_USDA=2.083
NC_035102.1	12426121	.	C	T	.	.	MAF_USDA=2.353
NC_035102.1	12426180	.	G	A	.	.	MAF_USDA=2.459
NC_035102.1	12426244	.	T	C	.	.	MAF_INRAE=16.667;MAF_USDA=38.824
NC_035102.1	12426255	.	G	T	.	.	MAF_USDA=1.639
NC_035102.1	12426263	.	A	C	.	.	MAF_USDA=2.459
NC_035102.1	12426296	.	T	C	.	.	MAF_INRAE=10.526;MAF_USDA=45.882
NC_035102.1	12426299	.	G	T	.	.	MAF_USDA=46.471
NC_035102.1	12426323	.	T	G	.	.	MAF_INRAE=16.667;MAF_USDA=34.118
NC_035102.1	12426382	.	C	T	.	.	MAF_USDA=2.459
NC_035102.1	12426383	.	A	G	.	.	MAF_INRAE=17.5;MAF_USDA=34.118
NC_035102.1	12426428	.	G	T	.	.	MAF_INRAE=22.152;MAF_USDA=20.0
NC_035102.1	12426548	.	A	G	.	.	MAF_INRAE=10.0;MAF_USDA=23.529
NC_035102.1	12426593	.	C	A	.	.	MAF_INRAE=21.519;MAF_USDA=49.412
NC_035102.1	12426595	.	C	A	.	.	MAF_USDA=1.639
NC_035102.1	12426650	.	G	A	.	.	MAF_USDA=1.639
NC_035102.1	12426758	.	G	A	.	.	MAF_USDA=3.279
NC_035102.1	12426817	.	C	A	.	.	MAF_INRAE=5.833;MAF_USDA=8.235
NC_035102.1	12426872	.	G	A	.	.	MAF_INRAE=10.0;MAF_USDA=14.118
NC_035102.1	12426880	.	T	G	.	.	MAF_INRAE=1.667;MAF_USDA=2.083
NC_035102.1	12426923	.	G	A	.	.	MAF_INRAE=10.0;MAF_USDA=14.706
NC_035102.1	12427146	.	G	T	.	.	MAF_INRAE=6.667
NC_035102.1	12427154	.	C	T	.	.	MAF_INRAE=23.418;MAF_USDA=35.294
NC_035102.1	12427163	.	A	G	.	.	MAF_INRAE=1.667
NC_035102.1	12427281	.	C	T	.	.	MAF_INRAE=1.667
NC_035102.1	12427350	.	G	T	.	.	MAF_USDA=2.459
NC_035102.1	12427362	.	C	T	.	.	MAF_USDA=13.934
NC_035102.1	12427363	.	G	A	.	.	MAF_USDA=2.459
NC_035102.1	12427386	.	C	T	.	.	MAF_USDA=1.639
NC_035102.1	12427489	.	T	C	.	.	MAF_USDA=2.459
NC_035102.1	12427494	.	T	A	.	.	MAF_INRAE=19.62;MAF_USDA=44.706
NC_035102.1	12427501	.	A	G	.	.	MAF_USDA=7.647
NC_035102.1	12427566	.	G	A	.	.	MAF_USDA=1.639
NC_035102.1	12427776	.	A	C	.	.	MAF_INRAE=43.671;MAF_USDA=16.471
NC_035102.1	12427858	.	AG	AA	.	.	MAF_USDA=25.0
NC_035102.1	12427859	.	G	A	.	.	MAF_INRAE=10.0
NC_035102.1	12427863	.	C	A	.	.	MAF_INRAE=10.0;MAF_USDA=25.0
NC_035102.1	12427925	.	T	G	.	.	MAF_INRAE=10.0;MAF_USDA=11.765
NC_035102.1	12427957	.	G	A	.	.	MAF_USDA=1.639
NC_035102.1	12427971	.	A	G	.	.	MAF_USDA=15.574
NC_035102.1	12428053	.	G	A	.	.	MAF_INRAE=25.949;MAF_USDA=40.0
NC_035102.1	12428173	.	C	A	.	.	MAF_USDA=3.279
NC_035102.1	12428232	.	C	A	.	.	MAF_USDA=13.529
NC_035102.1	12428266	.	T	C	.	.	MAF_USDA=2.083
NC_035102.1	12428298	.	G	A	.	.	MAF_USDA=6.25
NC_035102.1	12428948	.	A	C	.	.	MAF_USDA=9.016
NC_035102.1	12428965	.	T	A	.	.	MAF_INRAE=28.481;MAF_USDA=40.0
NC_035102.1	12428998	.	A	G	.	.	MAF_INRAE=12.5;MAF_USDA=12.941
NC_035102.1	12429048	.	C	A	.	.	MAF_INRAE=19.167;MAF_USDA=31.176
NC_035102.1	12429151	.	C	T	.	.	MAF_USDA=1.639
NC_035102.1	12429169	.	C	A	.	.	MAF_USDA=4.918
NC_035102.1	12429170	.	C	G	.	.	MAF_USDA=4.918
NC_035102.1	12429287	.	C	A	.	.	MAF_INRAE=1.667
NC_035102.1	12429358	.	G	T	.	.	MAF_INRAE=28.481;MAF_USDA=44.118
NC_035102.1	12429359	.	G	T	.	.	MAF_INRAE=32.5;MAF_USDA=42.941
NC_035102.1	12429388	.	C	T	.	.	MAF_INRAE=1.667
NC_035102.1	12429394	.	T	C	.	.	MAF_USDA=18.033
NC_035102.1	12429397	.	T	C	.	.	MAF_INRAE=2.5
NC_035102.1	12429403	.	C	T	.	.	MAF_INRAE=2.5
NC_035102.1	12429433	.	A	G	.	.	MAF_USDA=1.639
NC_035102.1	12429447	.	G	A	.	.	MAF_USDA=1.639
NC_035102.1	12429506	.	T	G	.	.	MAF_INRAE=5.833;MAF_USDA=16.667
NC_035102.1	12429521	.	C	G	.	.	MAF_USDA=3.279
NC_035102.1	12429568	.	G	T	.	.	MAF_INRAE=5.833;MAF_USDA=16.667
NC_035102.1	12429569	.	T	C	.	.	MAF_USDA=2.459
NC_035102.1	12429600	.	C	T	.	.	MAF_USDA=1.639
NC_035102.1	12429626	.	G	A	.	.	MAF_INRAE=27.215;MAF_USDA=41.667
NC_035102.1	12429658	.	C	A	.	.	MAF_INRAE=31.646;MAF_USDA=49.412
NC_035102.1	12429795	.	C	T	.	.	MAF_INRAE=27.848;MAF_USDA=30.588
NC_035102.1	12429803	.	G	A	.	.	MAF_INRAE=1.667
NC_035102.1	12429804	.	T	C	.	.	MAF_INRAE=13.333;MAF_USDA=17.647
NC_035102.1	12429810	.	A	G	.	.	MAF_INRAE=5.696;MAF_USDA=15.882
NC_035102.1	12429822	.	T	C	.	.	MAF_INRAE=5.263;MAF_USDA=15.574
NC_035102.1	12430063	.	A	G	.	.	MAF_USDA=19.672
NC_035102.1	12430112	.	A	G	.	.	MAF_INRAE=5.263;MAF_USDA=13.934
NC_035102.1	12430203	.	T	C	.	.	MAF_INRAE=43.671;MAF_USDA=15.294
NC_035102.1	12430248	.	G	A	.	.	MAF_USDA=3.279
NC_035102.1	12430336	.	G	A	.	.	MAF_INRAE=14.167;MAF_USDA=14.118
NC_035102.1	12430365	.	T	G	.	.	MAF_INRAE=43.671;MAF_USDA=17.059
NC_035102.1	12430376	.	G	T	.	.	MAF_INRAE=44.304;MAF_USDA=16.471
NC_035102.1	12430383	.	G	T	.	.	MAF_INRAE=5.263;MAF_USDA=9.836
NC_035102.1	12430385	.	G	T	.	.	MAF_INRAE=44.304;MAF_USDA=16.471
NC_035102.1	12430387	.	G	A	.	.	MAF_INRAE=46.667;MAF_USDA=16.471
NC_035102.1	12430392	.	G	T	.	.	MAF_INRAE=43.671;MAF_USDA=16.471
NC_035102.1	12430405	.	C	T	.	.	MAF_INRAE=5.263;MAF_USDA=9.836
NC_035102.1	12430480	.	T	C	.	.	MAF_INRAE=43.671;MAF_USDA=18.235
NC_035102.1	12430614	.	C	A	.	.	MAF_INRAE=14.167;MAF_USDA=12.353
NC_035102.1	12430766	.	G	A	.	.	MAF_USDA=2.353
NC_035102.1	12430830	.	G	T	.	.	MAF_USDA=1.639
NC_035102.1	12430944	.	T	G	.	.	MAF_INRAE=27.215;MAF_USDA=31.765
NC_035102.1	12430945	.	A	C	.	.	MAF_USDA=10.656
NC_035102.1	12430968	.	T	G	.	.	MAF_INRAE=14.167;MAF_USDA=12.353
NC_035102.1	12431114	.	C	T	.	.	MAF_USDA=9.016
NC_035102.1	12431122	.	G	T	.	.	MAF_USDA=3.279
NC_035102.1	12431146	.	T	G	.	.	MAF_INRAE=16.456
NC_035102.1	12431157	.	A	C	.	.	MAF_USDA=4.167
NC_035102.1	12431202	.	T	C	.	.	MAF_INRAE=5.263;MAF_USDA=9.836
NC_035102.1	12431208	.	A	C	.	.	MAF_INRAE=5.263;MAF_USDA=9.836
NC_035102.1	12431226	.	C	T	.	.	MAF_INRAE=27.215;MAF_USDA=34.706
NC_035102.1	12431238	.	G	A	.	.	MAF_USDA=9.016
NC_035102.1	12431248	.	G	A	.	.	MAF_INRAE=27.215;MAF_USDA=40.0
NC_035102.1	12431262	.	T	G	.	.	MAF_USDA=9.836
NC_035102.1	12431267	.	A	G	.	.	MAF_USDA=9.016
NC_035102.1	12431303	.	A	C	.	.	MAF_INRAE=20.0;MAF_USDA=22.353
NC_035102.1	12431401	.	T	G	.	.	MAF_INRAE=27.215;MAF_USDA=34.706
NC_035102.1	12431403	.	C	A	.	.	MAF_USDA=1.639
NC_035102.1	12431447	.	C	G	.	.	MAF_USDA=1.639
NC_035102.1	12431453	.	C	T	.	.	MAF_INRAE=3.333
NC_035102.1	12431764	.	G	C	.	.	MAF_USDA=25.294
NC_035102.1	12431772	.	C	T	.	.	MAF_USDA=2.459
NC_035102.1	12431799	.	G	T	.	.	MAF_INRAE=15.833;MAF_USDA=28.235
NC_035102.1	12431890	.	G	A	.	.	MAF_INRAE=43.671;MAF_USDA=10.0
NC_035102.1	12431931	.	C	A	.	.	MAF_INRAE=44.937;MAF_USDA=16.667
NC_035102.1	12431965	.	T	C	.	.	MAF_INRAE=17.722;MAF_USDA=17.059
NC_035102.1	12432186	.	G	A	.	.	MAF_INRAE=12.025;MAF_USDA=16.471
NC_035102.1	12432219	.	T	G	.	.	MAF_USDA=3.279
NC_035102.1	12432625	.	C	G	.	.	MAF_USDA=1.639
NC_035102.1	12432645	.	G	C	.	.	MAF_USDA=1.639
NC_035102.1	12432687	.	C	T	.	.	MAF_USDA=2.459
NC_035102.1	12432800	.	G	A	.	.	MAF_USDA=1.639
NC_035102.1	12432929	.	T	C	.	.	MAF_INRAE=20.0;MAF_USDA=41.667
NC_035102.1	12432952	.	A	G	.	.	MAF_USDA=16.393
NC_035102.1	12432994	.	G	A	.	.	MAF_USDA=4.918
NC_035102.1	12433075	.	A	T	.	.	MAF_USDA=2.459
NC_035102.1	12433082	.	G	A	.	.	MAF_USDA=4.918
NC_035102.1	12433190	.	G	A	.	.	MAF_USDA=3.279
NC_035102.1	12433338	.	C	T	.	.	MAF_USDA=1.695
NC_035102.1	12433379	.	C	G	.	.	MAF_USDA=12.651
NC_035102.1	12434364	.	C	T	.	.	MAF_USDA=4.167
NC_035102.1	12434371	.	T	A	.	.	MAF_INRAE=5.263;MAF_USDA=7.647
NC_035102.1	12434443	.	C	A	.	.	MAF_USDA=1.639
NC_035102.1	12434447	.	T	C	.	.	MAF_USDA=1.667
NC_035102.1	12434510	.	A	C	.	.	MAF_USDA=3.279
NC_035102.1	12434527	.	T	C	.	.	MAF_INRAE=8.333;MAF_USDA=5.294
NC_035102.1	12434618	.	C	A	.	.	MAF_USDA=2.083
NC_035102.1	12434650	.	A	G	.	.	MAF_USDA=15.574
NC_035102.1	12434731	.	T	A	.	.	MAF_USDA=1.639
NC_035102.1	12434748	.	A	T	.	.	MAF_USDA=1.639
NC_035102.1	12434754	.	G	T	.	.	MAF_INRAE=9.167;MAF_USDA=12.353
NC_035102.1	12434776	.	C	T	.	.	MAF_INRAE=43.671;MAF_USDA=14.118
NC_035102.1	12434796	.	C	T	.	.	MAF_INRAE=6.667;MAF_USDA=6.471
NC_035102.1	12434804	.	T	C	.	.	MAF_USDA=1.639
NC_035102.1	12434842	.	G	A	.	.	MAF_USDA=3.279
NC_035102.1	12434977	.	C	T	.	.	MAF_INRAE=12.025;MAF_USDA=10.0
NC_035102.1	12435077	.	A	C	.	.	MAF_USDA=16.393
NC_035102.1	12435529	.	G	C	.	.	MAF_INRAE=39.241;MAF_USDA=18.824
NC_035102.1	12435556	.	A	T	.	.	MAF_INRAE=39.241;MAF_USDA=32.353
NC_035102.1	12435579	.	C	G	.	.	MAF_INRAE=5.833;MAF_USDA=16.667
NC_035102.1	12435647	.	C	A	.	.	MAF_USDA=1.765
NC_035102.1	12435652	.	G	A	.	.	MAF_USDA=14.706
NC_035102.1	12435666	.	C	A	.	.	MAF_INRAE=3.333;MAF_USDA=2.941
NC_035102.1	12435698	.	C	T	.	.	MAF_USDA=4.918
NC_035102.1	12435724	.	T	C	.	.	MAF_USDA=14.583
NC_035102.1	12436351	.	T	C	.	.	MAF_USDA=43.75
NC_035102.1	12436352	.	T	C	.	.	MAF_USDA=41.667
NC_035102.1	12436363	.	A	G	.	.	MAF_USDA=41.667
NC_035102.1	12436412	.	G	A	.	.	MAF_USDA=7.377
NC_035102.1	12436418	.	G	A	.	.	MAF_USDA=6.557
NC_035102.1	12436420	.	T	A	.	.	MAF_USDA=5.738
NC_035102.1	12436426	.	A	G	.	.	MAF_USDA=5.738
NC_035102.1	12436427	.	T	C	.	.	MAF_USDA=15.574
NC_035102.1	12436449	.	T	G	.	.	MAF_USDA=13.115
NC_035102.1	12436464	.	C	T	.	.	MAF_USDA=11.475
NC_035102.1	12436466	.	A	G	.	.	MAF_USDA=12.295
NC_035102.1	12436531	.	A	G	.	.	MAF_INRAE=8.333;MAF_USDA=5.882
NC_035102.1	12436539	.	A	G	.	.	MAF_USDA=2.459
NC_035102.1	12436611	.	G	A	.	.	MAF_INRAE=4.167
NC_035102.1	12436695	.	A	G	.	.	MAF_USDA=18.852
NC_035102.1	12436712	.	C	T	.	.	MAF_INRAE=10.0;MAF_USDA=5.882
NC_035102.1	12436973	.	C	A	.	.	MAF_USDA=1.639
NC_035102.1	12437080	.	G	T	.	.	MAF_USDA=14.118
NC_035102.1	12437114	.	G	T	.	.	MAF_USDA=3.279
NC_035102.1	12437230	.	C	T	.	.	MAF_USDA=1.639
NC_035102.1	12437236	.	G	A	.	.	MAF_USDA=12.295
NC_035102.1	12437266	.	A	G	.	.	MAF_USDA=16.393
NC_035102.1	12437380	.	C	T	.	.	MAF_INRAE=20.0;MAF_USDA=32.941
NC_035102.1	12437588	.	T	C	.	.	MAF_INRAE=20.0;MAF_USDA=33.529
NC_035102.1	12437651	.	G	T	.	.	MAF_INRAE=4.167;MAF_USDA=3.529
NC_035102.1	12437794	.	G	A	.	.	MAF_INRAE=5.263;MAF_USDA=2.459
NC_035102.1	12437955	.	C	T	.	.	MAF_USDA=5.738
NC_035102.1	12437956	.	T	C	.	.	MAF_USDA=6.557
NC_035102.1	12438029	.	C	T	.	.	MAF_USDA=12.353
NC_035102.1	12438072	.	G	C	.	.	MAF_INRAE=44.937;MAF_USDA=10.588
NC_035102.1	12438140	.	C	T	.	.	MAF_INRAE=5.833;MAF_USDA=16.667
NC_035102.1	12438141	.	C	T	.	.	MAF_INRAE=5.833;MAF_USDA=16.667
NC_035102.1	12438215	.	T	G	.	.	MAF_USDA=33.529
NC_035102.1	12438244	.	A	T	.	.	MAF_USDA=16.667
NC_035102.1	12438309	.	G	A	.	.	MAF_USDA=20.833
NC_035102.1	12438400	.	C	A	.	.	MAF_INRAE=14.167;MAF_USDA=15.882
NC_035102.1	12438471	.	C	A	.	.	MAF_USDA=3.279
NC_035102.1	12438523	.	G	C	.	.	MAF_USDA=3.279
NC_035102.1	12438625	.	C	T	.	.	MAF_USDA=2.459
NC_035102.1	12438726	.	T	G	.	.	MAF_INRAE=25.316;MAF_USDA=20.0
NC_035102.1	12438892	.	C	A	.	.	MAF_INRAE=5.833;MAF_USDA=16.667
NC_035102.1	12438941	.	G	T	.	.	MAF_INRAE=5.263;MAF_USDA=8.235
NC_035102.1	12438944	.	T	C	.	.	MAF_INRAE=44.304;MAF_USDA=14.118
NC_035102.1	12439039	.	C	T	.	.	MAF_INRAE=5.263;MAF_USDA=13.529
NC_035102.1	12439113	.	G	T	.	.	MAF_USDA=1.639
NC_035102.1	12439187	.	C	A	.	.	MAF_INRAE=13.333;MAF_USDA=17.059
NC_035102.1	12439227	.	T	A	.	.	MAF_INRAE=20.0;MAF_USDA=33.529
NC_035102.1	12439267	.	C	G	.	.	MAF_USDA=4.167
NC_035102.1	12439410	.	G	C	.	.	MAF_USDA=2.459
NC_035102.1	12439471	.	T	C	.	.	MAF_USDA=11.765
NC_035102.1	12439551	.	A	T	.	.	MAF_USDA=1.639
NC_035102.1	12439580	.	A	G	.	.	MAF_INRAE=5.263;MAF_USDA=11.176
NC_035102.1	12439628	.	G	A	.	.	MAF_INRAE=26.582;MAF_USDA=25.294
NC_035102.1	12439629	.	G	T	.	.	MAF_USDA=1.639
NC_035102.1	12439630	.	T	G	.	.	MAF_INRAE=41.772;MAF_USDA=40.588
NC_035102.1	12439631	.	C	T	.	.	MAF_INRAE=48.333;MAF_USDA=40.588
NC_035102.1	12439693	.	C	A	.	.	MAF_INRAE=3.333;MAF_USDA=2.941
NC_035102.1	12439782	.	C	A	.	.	MAF_INRAE=26.582;MAF_USDA=22.353
NC_035102.1	12439864	.	A	G	.	.	MAF_INRAE=17.089;MAF_USDA=38.824
NC_035102.1	12440175	.	G	A	.	.	MAF_USDA=2.459
NC_035102.1	12440322	.	C	A	.	.	MAF_USDA=9.836
NC_035102.1	12440336	.	T	C	.	.	MAF_INRAE=2.5;MAF_USDA=11.176
NC_035102.1	12440339	.	A	T	.	.	MAF_USDA=2.459
NC_035102.1	12440370	.	C	T	.	.	MAF_INRAE=8.333;MAF_USDA=5.882
NC_035102.1	12440379	.	G	A	.	.	MAF_USDA=9.412
NC_035102.1	12440406	.	G	T	.	.	MAF_INRAE=4.167;MAF_USDA=2.353
NC_035102.1	12440425	.	C	T	.	.	MAF_INRAE=8.333;MAF_USDA=5.294
NC_035102.1	12440535	.	T	G	.	.	MAF_USDA=1.639
NC_035102.1	12440540	.	T	C	.	.	MAF_USDA=2.459
NC_035102.1	12440554	.	C	A	.	.	MAF_INRAE=5.263;MAF_USDA=12.941
NC_035102.1	12440612	.	T	A	.	.	MAF_INRAE=19.62;MAF_USDA=36.471
NC_035102.1	12440653	.	C	T	.	.	MAF_USDA=4.167
NC_035102.1	12440654	.	C	A	.	.	MAF_USDA=4.167
NC_035102.1	12440683	.	A	C	.	.	MAF_INRAE=6.329;MAF_USDA=18.235
NC_035102.1	12440693	.	G	A	.	.	MAF_USDA=1.639
NC_035102.1	12440714	.	G	A	.	.	MAF_INRAE=1.667
NC_035102.1	12440729	.	C	T	.	.	MAF_USDA=34.426
NC_035102.1	12440752	.	G	A	.	.	MAF_USDA=4.167
NC_035102.1	12440831	.	A	T	.	.	MAF_INRAE=5.833;MAF_USDA=16.667
NC_035102.1	12440962	.	A	G	.	.	MAF_INRAE=13.924;MAF_USDA=42.353
NC_035102.1	12440968	.	T	C	.	.	MAF_INRAE=5.263;MAF_USDA=14.118
NC_035102.1	12441060	.	T	A	.	.	MAF_INRAE=5.263;MAF_USDA=14.118
NC_035102.1	12441159	.	A	G	.	.	MAF_INRAE=17.722;MAF_USDA=38.235
NC_035102.1	12441282	.	T	G	.	.	MAF_INRAE=44.304;MAF_USDA=8.235
NC_035102.1	12441402	.	G	T	.	.	MAF_INRAE=5.833;MAF_USDA=16.667
NC_035102.1	12441404	.	A	G	.	.	MAF_USDA=20.492
NC_035102.1	12441460	.	T	C	.	.	MAF_USDA=4.118
NC_035102.1	12441495	.	A	T	.	.	MAF_INRAE=4.167;MAF_USDA=2.353
NC_035102.1	12441612	.	G	A	.	.	MAF_INRAE=5.833
NC_035102.1	12441700	.	A	C	.	.	MAF_USDA=17.059
NC_035102.1	12441713	.	C	T	.	.	MAF_USDA=5.738
NC_035102.1	12441763	.	C	T	.	.	MAF_INRAE=43.671;MAF_USDA=8.235
NC_035102.1	12441764	.	G	A	.	.	MAF_INRAE=17.089;MAF_USDA=13.529
NC_035102.1	12441776	.	T	G	.	.	MAF_USDA=2.459
NC_035102.1	12441889	.	C	T	.	.	MAF_INRAE=4.167;MAF_USDA=2.353
NC_035102.1	12441915	.	C	A	.	.	MAF_INRAE=9.167;MAF_USDA=13.69
NC_035102.1	12441917	.	G	A	.	.	MAF_INRAE=5.263;MAF_USDA=14.881
NC_035102.1	12442048	.	T	G	.	.	MAF_USDA=50.0
NC_035102.1	12442248	.	C	A	.	.	MAF_USDA=1.639
NC_035102.1	12442306	.	T	G	.	.	MAF_INRAE=26.582;MAF_USDA=20.0
NC_035102.1	12442393	.	C	G	.	.	MAF_USDA=1.639
NC_035102.1	12442599	.	G	A	.	.	MAF_INRAE=6.329;MAF_USDA=28.824
NC_035102.1	12442604	.	A	G	.	.	MAF_INRAE=3.333;MAF_USDA=3.529
NC_035102.1	12442627	.	A	T	.	.	MAF_INRAE=5.263;MAF_USDA=13.529
NC_035102.1	12442630	.	G	T	.	.	MAF_USDA=2.459
NC_035102.1	12442900	.	A	G	.	.	MAF_INRAE=6.329;MAF_USDA=30.0
NC_035102.1	12442940	.	G	A	.	.	MAF_INRAE=5.833;MAF_USDA=16.667
NC_035102.1	12443046	.	T	A	.	.	MAF_INRAE=6.329;MAF_USDA=30.588
NC_035102.1	12443054	.	G	T	.	.	MAF_INRAE=12.025;MAF_USDA=10.0
NC_035102.1	12443085	.	C	T	.	.	MAF_INRAE=5.263;MAF_USDA=13.529
NC_035102.1	12443126	.	T	C	.	.	MAF_USDA=17.213
NC_035102.1	12443270	.	C	T	.	.	MAF_USDA=4.098
NC_035102.1	12443368	.	T	C	.	.	MAF_USDA=18.033
NC_035102.1	12443374	.	G	A	.	.	MAF_USDA=4.098
NC_035102.1	12443396	.	C	T	.	.	MAF_INRAE=5.833;MAF_USDA=16.667
NC_035102.1	12443527	.	A	T	.	.	MAF_USDA=4.098
NC_035102.1	12443596	.	G	A	.	.	MAF_INRAE=5.833;MAF_USDA=16.667
NC_035102.1	12443603	.	T	G	.	.	MAF_USDA=13.934
NC_035102.1	12443646	.	T	G	.	.	MAF_USDA=2.459
NC_035102.1	12443700	.	T	C	.	.	MAF_INRAE=5.263;MAF_USDA=13.529
NC_035102.1	12443776	.	T	C	.	.	MAF_USDA=2.459
NC_035102.1	12443978	.	C	G	.	.	MAF_USDA=4.918
NC_035102.1	12444007	.	T	G	.	.	MAF_INRAE=5.833;MAF_USDA=16.667
NC_035102.1	12444053	.	A	C	.	.	MAF_USDA=1.667
NC_035102.1	12444056	.	C	A	.	.	MAF_INRAE=5.263;MAF_USDA=3.333
NC_035102.1	12444190	.	C	T	.	.	MAF_USDA=30.0
NC_035102.1	12444202	.	A	T	.	.	MAF_USDA=4.167
NC_035102.1	12444206	.	T	A	.	.	MAF_USDA=48.824
NC_035102.1	12444241	.	C	T	.	.	MAF_USDA=35.882
NC_035102.1	12444275	.	C	T	.	.	MAF_USDA=2.083
NC_035102.1	12444877	.	C	G	.	.	MAF_INRAE=10.0;MAF_USDA=14.286
NC_035102.1	12444906	.	G	A	.	.	MAF_USDA=16.667
NC_035102.1	12444910	.	A	C	.	.	MAF_INRAE=5.263;MAF_USDA=3.279
NC_035102.1	12445017	.	A	G	.	.	MAF_INRAE=5.263;MAF_USDA=19.412
NC_035102.1	12445024	.	T	A	.	.	MAF_INRAE=5.263
NC_035102.1	12445053	.	T	C	.	.	MAF_INRAE=10.0
NC_035102.1	12445096	.	C	T	.	.	MAF_USDA=1.639
NC_035102.1	12445125	.	C	T	.	.	MAF_INRAE=10.833;MAF_USDA=12.941
NC_035102.1	12445156	.	C	G	.	.	MAF_USDA=1.639
NC_035102.1	12445278	.	C	T	.	.	MAF_USDA=1.639
NC_035102.1	12445291	.	C	A	.	.	MAF_USDA=2.459
NC_035102.1	12445333	.	A	C	.	.	MAF_INRAE=10.833;MAF_USDA=15.882
NC_035102.1	12445337	.	C	T	.	.	MAF_USDA=4.098
NC_035102.1	12445658	.	A	T	.	.	MAF_INRAE=4.167;MAF_USDA=2.353
NC_035102.1	12445680	.	T	G	.	.	MAF_INRAE=38.608;MAF_USDA=25.294
NC_035102.1	12445686	.	A	G	.	.	MAF_USDA=4.918
NC_035102.1	12445772	.	A	G	.	.	MAF_INRAE=5.263;MAF_USDA=18.033
NC_035102.1	12446019	.	T	C	.	.	MAF_USDA=15.574
NC_035102.1	12446125	.	C	T	.	.	MAF_INRAE=13.333;MAF_USDA=16.471
NC_035102.1	12446244	.	T	C	.	.	MAF_USDA=13.115
NC_035102.1	12446309	.	G	A	.	.	MAF_INRAE=6.667;MAF_USDA=13.529
NC_035102.1	12446340	.	G	T	.	.	MAF_INRAE=8.333;MAF_USDA=6.471
NC_035102.1	12446365	.	G	A	.	.	MAF_USDA=3.279
NC_035102.1	12446399	.	T	C	.	.	MAF_INRAE=4.167;MAF_USDA=7.647
NC_035102.1	12446419	.	A	C	.	.	MAF_USDA=4.167
NC_035102.1	12446541	.	G	A	.	.	MAF_INRAE=10.833;MAF_USDA=14.118
NC_035102.1	12446619	.	C	A	.	.	MAF_USDA=4.918
NC_035102.1	12447054	.	T	G	.	.	MAF_INRAE=5.833;MAF_USDA=16.667
NC_035102.1	12447179	.	A	C	.	.	MAF_USDA=2.459
NC_035102.1	12447197	.	G	C	.	.	MAF_USDA=4.918
NC_035102.1	12447207	.	G	C	.	.	MAF_USDA=7.647
NC_035102.1	12447276	.	G	A	.	.	MAF_INRAE=2.5;MAF_USDA=1.639
NC_035102.1	12447394	.	T	G	.	.	MAF_INRAE=18.354
NC_035102.1	12447407	.	T	C	.	.	MAF_USDA=22.917
NC_035102.1	12447416	.	A	C	.	.	MAF_INRAE=43.333
NC_035102.1	12447436	.	A	G	.	.	MAF_USDA=10.417
NC_035102.1	12447459	.	A	C	.	.	MAF_INRAE=5.0;MAF_USDA=23.77
NC_035102.1	12447463	.	A	G	.	.	MAF_INRAE=7.5;MAF_USDA=29.167
NC_035102.1	12447465	.	A	T	.	.	MAF_INRAE=8.333;MAF_USDA=39.583
NC_035102.1	12447480	.	T	C	.	.	MAF_INRAE=10.0
NC_035102.1	12447508	.	T	A	.	.	MAF_INRAE=17.5
NC_035102.1	12447518	.	T	C	.	.	MAF_INRAE=10.0
NC_035102.1	12447526	.	A	G	.	.	MAF_INRAE=20.833
NC_035102.1	12447553	.	G	A	.	.	MAF_INRAE=21.667
NC_035102.1	12447574	.	C	A	.	.	MAF_INRAE=20.833
NC_035102.1	12447593	.	A	C	.	.	MAF_INRAE=24.167
NC_035102.1	12447595	.	G	A	.	.	MAF_INRAE=24.167
NC_035102.1	12447615	.	G	A	.	.	MAF_INRAE=15.833
NC_035102.1	12447643	.	G	C	.	.	MAF_INRAE=15.0
NC_035102.1	12447644	.	C	T	.	.	MAF_INRAE=15.0
NC_035102.1	12447676	.	C	G	.	.	MAF_INRAE=5.0
NC_035102.1	12447780	.	G	A	.	.	MAF_USDA=3.279
NC_035102.1	12447810	.	C	T	.	.	MAF_INRAE=20.833
NC_035102.1	12447814	.	G	A	.	.	MAF_INRAE=20.0
NC_035102.1	12447816	.	G	A	.	.	MAF_INRAE=20.0
NC_035102.1	12448034	.	T	A	.	.	MAF_USDA=4.918
NC_035102.1	12448050	.	A	T	.	.	MAF_USDA=1.765
NC_035102.1	12448099	.	A	G	.	.	MAF_INRAE=43.671;MAF_USDA=16.667
NC_035102.1	12448105	.	A	T	.	.	MAF_USDA=1.639
NC_035102.1	12448123	.	T	A	.	.	MAF_USDA=1.639
NC_035102.1	12448271	.	G	C	.	.	MAF_USDA=5.738
NC_035102.1	12448408	.	A	T	.	.	MAF_USDA=1.639
NC_035102.1	12448409	.	T	G	.	.	MAF_USDA=1.639
NC_035102.1	12448412	.	C	G	.	.	MAF_USDA=1.639
NC_035102.1	12448589	.	G	A	.	.	MAF_USDA=4.167
NC_035102.1	12448667	.	T	A	.	.	MAF_USDA=7.059
NC_035102.1	12448769	.	T	G	.	.	MAF_USDA=3.279
NC_035102.1	12448784	.	A	G	.	.	MAF_INRAE=5.263;MAF_USDA=3.279
NC_035102.1	12448867	.	C	T	.	.	MAF_USDA=2.941
NC_035102.1	12449087	.	G	A	.	.	MAF_USDA=2.353
NC_035102.1	12449088	.	C	T	.	.	MAF_USDA=1.765
NC_035102.1	12449099	.	T	G	.	.	MAF_USDA=2.459
NC_035102.1	12449174	.	A	G	.	.	MAF_USDA=1.639
NC_035102.1	12449291	.	A	G	.	.	MAF_INRAE=2.5;MAF_USDA=2.353
NC_035102.1	12449433	.	T	G	.	.	MAF_USDA=4.706
NC_035102.1	12449439	.	G	A	.	.	MAF_INRAE=6.667
NC_035102.1	12449501	.	G	A	.	.	MAF_INRAE=34.81;MAF_USDA=46.471
NC_035102.1	12449512	.	G	A	.	.	MAF_INRAE=12.5;MAF_USDA=13.529
NC_035102.1	12449599	.	T	A	.	.	MAF_INRAE=22.152;MAF_USDA=32.353
NC_035102.1	12449720	.	A	T	.	.	MAF_USDA=2.459
NC_035102.1	12449738	.	C	A	.	.	MAF_USDA=2.459
NC_035102.1	12449831	.	G	T	.	.	MAF_USDA=12.353
NC_035102.1	12449838	.	C	A	.	.	MAF_USDA=3.279
NC_035102.1	12449948	.	A	G	.	.	MAF_INRAE=8.333;MAF_USDA=15.882
NC_035102.1	12450042	.	G	A	.	.	MAF_INRAE=12.5;MAF_USDA=15.882
NC_035102.1	12450043	.	G	T	.	.	MAF_INRAE=12.5;MAF_USDA=15.882
NC_035102.1	12450058	.	C	G	.	.	MAF_INRAE=6.667;MAF_USDA=4.098
NC_035102.1	12450060	.	C	T	.	.	MAF_INRAE=9.167;MAF_USDA=6.557
NC_035102.1	12450087	.	C	A	.	.	MAF_INRAE=12.658;MAF_USDA=15.882
NC_035102.1	12450184	.	G	A	.	.	MAF_INRAE=4.167;MAF_USDA=1.639
NC_035102.1	12450249	.	C	T	.	.	MAF_USDA=1.639
NC_035102.1	12450252	.	A	C	.	.	MAF_USDA=15.882
NC_035102.1	12450271	.	T	G	.	.	MAF_INRAE=12.025;MAF_USDA=15.294
NC_035102.1	12450283	.	T	A	.	.	MAF_INRAE=4.167;MAF_USDA=1.639
NC_035102.1	12450285	.	G	A	.	.	MAF_USDA=2.459
NC_035102.1	12450438	.	A	G	.	.	MAF_INRAE=12.5;MAF_USDA=11.176
NC_035102.1	12450491	.	C	T	.	.	MAF_USDA=2.353
NC_035102.1	12450599	.	C	T	.	.	MAF_USDA=1.639
NC_035102.1	12450600	.	C	T	.	.	MAF_USDA=2.353
NC_035102.1	12450682	.	G	A	.	.	MAF_USDA=1.639
NC_035102.1	12450746	.	G	C	.	.	MAF_USDA=1.639
NC_035102.1	12450781	.	G	A	.	.	MAF_USDA=2.174
NC_035102.1	12450869	.	A	G	.	.	MAF_INRAE=38.608;MAF_USDA=42.262
NC_035102.1	12450930	.	C	T	.	.	MAF_INRAE=17.089;MAF_USDA=20.588
NC_035102.1	12450934	.	G	A	.	.	MAF_INRAE=45.833;MAF_USDA=38.235
NC_035102.1	12450953	.	G	A	.	.	MAF_USDA=2.459
NC_035102.1	12450964	.	A	G	.	.	MAF_INRAE=8.861;MAF_USDA=13.529
NC_035102.1	12450980	.	T	C	.	.	MAF_USDA=2.083
NC_035102.1	12450998	.	A	T	.	.	MAF_INRAE=20.253;MAF_USDA=39.412
NC_035102.1	12451633	.	T	G	.	.	MAF_INRAE=11.667;MAF_USDA=12.353
NC_035102.1	12451637	.	C	T	.	.	MAF_INRAE=39.241;MAF_USDA=20.0
NC_035102.1	12451815	.	T	G	.	.	MAF_INRAE=40.506;MAF_USDA=19.412
NC_035102.1	12451854	.	C	T	.	.	MAF_INRAE=40.506;MAF_USDA=23.529
NC_035102.1	12451869	.	C	T	.	.	MAF_INRAE=40.506;MAF_USDA=19.643
NC_035102.1	12451982	.	C	T	.	.	MAF_USDA=5.738
NC_035102.1	12451995	.	A	G	.	.	MAF_USDA=3.279
NC_035102.1	12452019	.	T	G	.	.	MAF_INRAE=6.667;MAF_USDA=16.471
NC_035102.1	12452142	.	C	A	.	.	MAF_INRAE=40.506
NC_035102.1	12452195	.	T	G	.	.	MAF_INRAE=6.667;MAF_USDA=14.458
NC_035102.1	12452270	.	C	T	.	.	MAF_INRAE=4.167;MAF_USDA=2.542
NC_035102.1	12452290	.	A	G	.	.	MAF_USDA=8.475
NC_035102.1	12452315	.	G	A	.	.	MAF_INRAE=4.167
NC_035102.1	12452335	.	G	A	.	.	MAF_INRAE=4.167;MAF_USDA=2.542
NC_035102.1	12452391	.	C	T	.	.	MAF_INRAE=6.667;MAF_USDA=14.458
NC_035102.1	12452440	.	CA	CG	.	.	MAF_USDA=25.0
NC_035102.1	12452441	.	A	G	.	.	MAF_INRAE=15.789
NC_035102.1	12452443	.	C	G	.	.	MAF_INRAE=6.667;MAF_USDA=20.833
NC_035102.1	12452446	.	G	T	.	.	MAF_INRAE=6.667;MAF_USDA=22.917
NC_035102.1	12452468	.	T	G	.	.	MAF_INRAE=35.443;MAF_USDA=35.542
NC_035102.1	12452514	.	A	G	.	.	MAF_INRAE=40.506;MAF_USDA=20.732
NC_035102.1	12452545	.	G	A	.	.	MAF_INRAE=43.671;MAF_USDA=13.253
NC_035102.1	12452613	.	T	A	.	.	MAF_INRAE=18.987;MAF_USDA=21.084
NC_035102.1	12452614	.	T	A	.	.	MAF_INRAE=24.167;MAF_USDA=28.313
NC_035102.1	12452615	.	A	T	.	.	MAF_INRAE=6.667;MAF_USDA=1.695
NC_035102.1	12452616	.	A	T	.	.	MAF_USDA=1.695
NC_035102.1	12452619	.	G	T	.	.	MAF_INRAE=35.443;MAF_USDA=36.145
NC_035102.1	12452640	.	C	A	.	.	MAF_INRAE=4.167;MAF_USDA=1.695
NC_035102.1	12452641	.	T	G	.	.	MAF_USDA=4.819
NC_035102.1	12452651	.	G	C	.	.	MAF_INRAE=6.667;MAF_USDA=15.06
NC_035102.1	12452687	.	T	G	.	.	MAF_USDA=3.448
NC_035102.1	12452688	.	G	T	.	.	MAF_INRAE=8.861;MAF_USDA=14.634
NC_035102.1	12452807	.	G	A	.	.	MAF_USDA=5.882
NC_035102.1	12452810	.	G	T	.	.	MAF_INRAE=4.167;MAF_USDA=1.639
NC_035102.1	12452850	.	A	G	.	.	MAF_USDA=5.738
NC_035102.1	12452858	.	T	C	.	.	MAF_USDA=5.738
NC_035102.1	12452913	.	T	A	.	.	MAF_USDA=2.459
NC_035102.1	12453002	.	A	T	.	.	MAF_USDA=1.639
NC_035102.1	12453074	.	C	G	.	.	MAF_INRAE=10.127;MAF_USDA=15.882
NC_035102.1	12453132	.	C	A	.	.	MAF_INRAE=34.177;MAF_USDA=38.824
NC_035102.1	12453384	.	C	A	.	.	MAF_USDA=3.529
NC_035102.1	12453502	.	T	A	.	.	MAF_USDA=4.167
NC_035102.1	12453515	.	T	C	.	.	MAF_INRAE=11.667;MAF_USDA=18.75
NC_035102.1	12453527	.	A	T	.	.	MAF_INRAE=34.177
NC_035102.1	12453528	.	T	G	.	.	MAF_INRAE=40.0
NC_035102.1	12453598	.	G	A	.	.	MAF_INRAE=39.873;MAF_USDA=26.471
NC_035102.1	12453615	.	C	T	.	.	MAF_USDA=1.765
NC_035102.1	12453652	.	A	G	.	.	MAF_USDA=6.471
NC_035102.1	12453841	.	G	A	.	.	MAF_INRAE=34.81;MAF_USDA=40.588
NC_035102.1	12453885	.	C	T	.	.	MAF_INRAE=2.5
NC_035102.1	12453897	.	C	T	.	.	MAF_USDA=2.941
NC_035102.1	12453911	.	C	A	.	.	MAF_INRAE=10.127;MAF_USDA=11.176
NC_035102.1	12453927	.	C	T	.	.	MAF_INRAE=5.833;MAF_USDA=12.941
NC_035102.1	12453935	.	G	A	.	.	MAF_USDA=4.918
NC_035102.1	12454065	.	A	C	.	.	MAF_USDA=4.706
NC_035102.1	12454075	.	G	A	.	.	MAF_USDA=4.167
NC_035102.1	12454188	.	T	C	.	.	MAF_INRAE=39.873;MAF_USDA=31.765
NC_035102.1	12454235	.	A	G	.	.	MAF_INRAE=39.873;MAF_USDA=25.882
NC_035102.1	12454247	.	T	C	.	.	MAF_INRAE=12.5;MAF_USDA=12.353
NC_035102.1	12454253	.	G	A	.	.	MAF_INRAE=39.873;MAF_USDA=24.706
NC_035102.1	12454255	.	C	T	.	.	MAF_INRAE=47.5;MAF_USDA=31.176
NC_035102.1	12454283	.	T	C	.	.	MAF_INRAE=39.241;MAF_USDA=31.176
NC_035102.1	12454287	.	T	A	.	.	MAF_INRAE=46.667;MAF_USDA=30.588
NC_035102.1	12454310	.	T	C	.	.	MAF_INRAE=39.241;MAF_USDA=31.765
NC_035102.1	12454402	.	C	A	.	.	MAF_INRAE=36.076;MAF_USDA=43.529
NC_035102.1	12454506	.	A	T	.	.	MAF_USDA=6.557
NC_035102.1	12454555	.	G	T	.	.	MAF_USDA=8.235
NC_035102.1	12454570	.	C	T	.	.	MAF_USDA=3.279
NC_035102.1	12454659	.	C	A	.	.	MAF_USDA=6.557
NC_035102.1	12454666	.	A	G	.	.	MAF_USDA=5.738
NC_035102.1	12454668	.	C	A	.	.	MAF_USDA=5.738
NC_035102.1	12454677	.	C	T	.	.	MAF_USDA=11.475
NC_035102.1	12454721	.	A	C	.	.	MAF_INRAE=39.873;MAF_USDA=24.706
NC_035102.1	12454744	.	A	G	.	.	MAF_USDA=4.918
NC_035102.1	12454745	.	A	G	.	.	MAF_USDA=4.918
NC_035102.1	12454757	.	T	A	.	.	MAF_INRAE=2.5;MAF_USDA=4.098
NC_035102.1	12454758	.	G	T	.	.	MAF_INRAE=2.5;MAF_USDA=4.098
NC_035102.1	12454807	.	G	A	.	.	MAF_USDA=6.557
NC_035102.1	12454812	.	T	A	.	.	MAF_USDA=6.557
NC_035102.1	12454879	.	T	C	.	.	MAF_USDA=4.167
NC_035102.1	12454883	.	G	A	.	.	MAF_INRAE=12.5;MAF_USDA=16.667
NC_035102.1	12454925	.	G	A	.	.	MAF_USDA=6.557
NC_035102.1	12454980	.	C	T	.	.	MAF_USDA=6.557
NC_035102.1	12455014	.	G	T	.	.	MAF_USDA=2.459
NC_035102.1	12455108	.	A	C	.	.	MAF_USDA=6.557
NC_035102.1	12455160	.	A	G	.	.	MAF_USDA=2.353
NC_035102.1	12455282	.	C	T	.	.	MAF_USDA=4.098
NC_035102.1	12455291	.	C	G	.	.	MAF_INRAE=41.772;MAF_USDA=25.882
NC_035102.1	12455320	.	A	G	.	.	MAF_USDA=4.098
NC_035102.1	12455328	.	C	A	.	.	MAF_INRAE=12.5;MAF_USDA=12.353
NC_035102.1	12455344	.	T	C	.	.	MAF_USDA=4.706
NC_035102.1	12455354	.	G	A	.	.	MAF_USDA=1.639
NC_035102.1	12455512	.	G	A	.	.	MAF_INRAE=39.873;MAF_USDA=27.059
NC_035102.1	12455540	.	T	A	.	.	MAF_USDA=1.639
NC_035102.1	12455587	.	G	T	.	.	MAF_INRAE=37.975;MAF_USDA=30.588
NC_035102.1	12455679	.	C	T	.	.	MAF_USDA=1.639
NC_035102.1	12455718	.	G	T	.	.	MAF_USDA=4.098
NC_035102.1	12455744	.	G	T	.	.	MAF_USDA=3.279
NC_035102.1	12455746	.	C	T	.	.	MAF_INRAE=43.671;MAF_USDA=17.647
NC_035102.1	12456029	.	T	C	.	.	MAF_INRAE=6.667;MAF_USDA=25.294
NC_035102.1	12456056	.	G	T	.	.	MAF_USDA=3.279
NC_035102.1	12456088	.	C	T	.	.	MAF_INRAE=8.861;MAF_USDA=18.235
NC_035102.1	12456155	.	G	A	.	.	MAF_INRAE=8.861;MAF_USDA=13.529
NC_035102.1	12456156	.	G	T	.	.	MAF_USDA=5.882
NC_035102.1	12456256	.	T	A	.	.	MAF_INRAE=6.667;MAF_USDA=1.639
NC_035102.1	12456290	.	T	G	.	.	MAF_INRAE=7.5;MAF_USDA=1.639
NC_035102.1	12456378	.	C	T	.	.	MAF_USDA=5.738
NC_035102.1	12456522	.	G	A	.	.	MAF_USDA=2.459
NC_035102.1	12456534	.	G	A	.	.	MAF_USDA=44.262
NC_035102.1	12456572	.	G	A	.	.	MAF_INRAE=39.241;MAF_USDA=36.471
NC_035102.1	12456600	.	A	T	.	.	MAF_INRAE=4.167
NC_035102.1	12456618	.	A	C	.	.	MAF_INRAE=9.494;MAF_USDA=20.0
NC_035102.1	12456651	.	C	T	.	.	MAF_INRAE=6.667;MAF_USDA=2.459
NC_035102.1	12456673	.	T	C	.	.	MAF_USDA=2.459
NC_035102.1	12456682	.	G	A	.	.	MAF_INRAE=6.667;MAF_USDA=7.377
NC_035102.1	12456835	.	G	A	.	.	MAF_USDA=14.583
NC_035102.1	12457031	.	C	A	.	.	MAF_USDA=5.294
NC_035102.1	12457057	.	G	T	.	.	MAF_USDA=16.667
NC_035102.1	12457107	.	C	T	.	.	MAF_INRAE=6.667;MAF_USDA=8.197
NC_035102.1	12457191	.	A	T	.	.	MAF_INRAE=2.5
NC_035102.1	12457198	.	A	C	.	.	MAF_INRAE=6.667;MAF_USDA=7.377
NC_035102.1	12457247	.	C	T	.	.	MAF_INRAE=13.924;MAF_USDA=27.647
NC_035102.1	12457255	.	T	G	.	.	MAF_INRAE=24.684;MAF_USDA=48.824
NC_035102.1	12457318	.	C	T	.	.	MAF_USDA=3.279
NC_035102.1	12457324	.	T	G	.	.	MAF_USDA=2.459
NC_035102.1	12457335	.	C	A	.	.	MAF_INRAE=6.667;MAF_USDA=1.639
NC_035102.1	12457379	.	G	A	.	.	MAF_USDA=7.059
NC_035102.1	12457423	.	C	T	.	.	MAF_USDA=4.167
NC_035102.1	12457433	.	C	G	.	.	MAF_USDA=13.529
NC_035102.1	12457449	.	T	G	.	.	MAF_INRAE=6.667;MAF_USDA=7.377
NC_035102.1	12457538	.	T	G	.	.	MAF_INRAE=6.667;MAF_USDA=20.0
NC_035102.1	12457616	.	A	G	.	.	MAF_USDA=3.279
NC_035102.1	12457823	.	T	A	.	.	MAF_INRAE=6.667;MAF_USDA=8.197
NC_035102.1	12457879	.	T	A	.	.	MAF_INRAE=6.667;MAF_USDA=7.377
NC_035102.1	12457932	.	G	T	.	.	MAF_INRAE=6.667;MAF_USDA=9.016
NC_035102.1	12457965	.	T	C	.	.	MAF_INRAE=33.544;MAF_USDA=48.235
NC_035102.1	12457972	.	C	G	.	.	MAF_INRAE=6.667;MAF_USDA=9.016
NC_035102.1	12458019	.	C	G	.	.	MAF_INRAE=6.667;MAF_USDA=9.016
NC_035102.1	12458107	.	A	T	.	.	MAF_USDA=3.529
NC_035102.1	12458236	.	G	T	.	.	MAF_USDA=1.639
NC_035102.1	12458307	.	A	T	.	.	MAF_INRAE=4.167;MAF_USDA=1.765
NC_035102.1	12458308	.	T	A	.	.	MAF_USDA=2.083
NC_035102.1	12458309	.	A	T	.	.	MAF_INRAE=31.013;MAF_USDA=44.118
NC_035102.1	12458311	.	T	A	.	.	MAF_INRAE=5.263;MAF_USDA=4.098
NC_035102.1	12458328	.	C	G	.	.	MAF_INRAE=9.494;MAF_USDA=19.412
NC_035102.1	12458329	.	A	C	.	.	MAF_INRAE=9.167;MAF_USDA=19.412
NC_035102.1	12458331	.	C	T	.	.	MAF_INRAE=27.5;MAF_USDA=40.0
NC_035102.1	12458368	.	T	C	.	.	MAF_USDA=1.639
NC_035102.1	12458373	.	G	A	.	.	MAF_INRAE=6.667;MAF_USDA=1.639
NC_035102.1	12458382	.	A	C	.	.	MAF_INRAE=6.667;MAF_USDA=6.557
NC_035102.1	12458384	.	T	A	.	.	MAF_INRAE=6.667;MAF_USDA=4.167
NC_035102.1	12458385	.	T	A	.	.	MAF_INRAE=45.833;MAF_USDA=25.294
NC_035102.1	12458386	.	T	A	.	.	MAF_USDA=9.016
NC_035102.1	12458387	.	T	G	.	.	MAF_INRAE=12.5;MAF_USDA=16.667
NC_035102.1	12458388	.	T	G	.	.	MAF_INRAE=20.833;MAF_USDA=31.176
NC_035102.1	12458415	.	A	C	.	.	MAF_INRAE=12.5;MAF_USDA=12.353
NC_035102.1	12458432	.	A	C	.	.	MAF_INRAE=19.62;MAF_USDA=31.548
NC_035102.1	12458437	.	T	G	.	.	MAF_USDA=1.667
NC_035102.1	12458461	.	G	T	.	.	MAF_USDA=3.279
NC_035102.1	12458462	.	A	T	.	.	MAF_USDA=3.279
NC_035102.1	12458470	.	A	C	.	.	MAF_USDA=1.639
NC_035102.1	12458474	.	C	T	.	.	MAF_USDA=1.765
NC_035102.1	12458525	.	C	A	.	.	MAF_INRAE=6.667;MAF_USDA=6.557
NC_035102.1	12458526	.	A	G	.	.	MAF_INRAE=6.667;MAF_USDA=8.197
NC_035102.1	12458537	.	T	C	.	.	MAF_USDA=12.941
NC_035102.1	12458553	.	G	C	.	.	MAF_USDA=5.882
NC_035102.1	12458555	.	G	T	.	.	MAF_INRAE=2.5
NC_035102.1	12458560	.	A	G	.	.	MAF_INRAE=6.667;MAF_USDA=1.639
NC_035102.1	12458562	.	G	T	.	.	MAF_USDA=4.098
NC_035102.1	12458576	.	A	C	.	.	MAF_USDA=3.279
NC_035102.1	12458786	.	A	G	.	.	MAF_INRAE=1.667;MAF_USDA=4.167
NC_035102.1	12458810	.	G	A	.	.	MAF_INRAE=43.038;MAF_USDA=21.176
NC_035102.1	12458832	.	A	T	.	.	MAF_INRAE=6.667
NC_035102.1	12458845	.	T	A	.	.	MAF_INRAE=6.667;MAF_USDA=6.557
NC_035102.1	12458859	.	A	T	.	.	MAF_INRAE=6.667;MAF_USDA=9.836
NC_035102.1	12458872	.	T	C	.	.	MAF_USDA=5.882
NC_035102.1	12458888	.	T	C	.	.	MAF_USDA=2.353
NC_035102.1	12458909	.	A	T	.	.	MAF_INRAE=4.167
NC_035102.1	12458966	.	C	A	.	.	MAF_USDA=4.098
NC_035102.1	12459095	.	C	A	.	.	MAF_USDA=5.738
NC_035102.1	12459304	.	C	A	.	.	MAF_INRAE=6.667;MAF_USDA=1.639
NC_035102.1	12459445	.	G	A	.	.	MAF_USDA=3.279
NC_035102.1	12459485	.	T	C	.	.	MAF_USDA=4.918
NC_035102.1	12459667	.	G	A	.	.	MAF_INRAE=4.167
NC_035102.1	12459722	.	G	A	.	.	MAF_USDA=3.279
NC_035102.1	12459828	.	C	T	.	.	MAF_USDA=1.639
NC_035102.1	12460106	.	C	T	.	.	MAF_USDA=4.098
NC_035102.1	12460135	.	C	T	.	.	MAF_INRAE=25.949;MAF_USDA=22.941
NC_035102.1	12460291	.	A	C	.	.	MAF_USDA=2.459
NC_035102.1	12460319	.	C	T	.	.	MAF_INRAE=4.167;MAF_USDA=8.197
NC_035102.1	12460327	.	G	T	.	.	MAF_USDA=1.639
NC_035102.1	12460360	.	T	A	.	.	MAF_USDA=2.353
NC_035102.1	12460434	.	C	T	.	.	MAF_USDA=1.639
NC_035102.1	12460530	.	C	T	.	.	MAF_INRAE=4.167;MAF_USDA=7.377
NC_035102.1	12460588	.	G	A	.	.	MAF_USDA=1.639
NC_035102.1	12460654	.	G	A	.	.	MAF_USDA=3.279
NC_035102.1	12460730	.	T	A	.	.	MAF_INRAE=2.5;MAF_USDA=4.118
NC_035102.1	12460741	.	T	A	.	.	MAF_INRAE=4.167
NC_035102.1	12460749	.	G	A	.	.	MAF_USDA=2.459
NC_035102.1	12460793	.	T	A	.	.	MAF_USDA=1.639
NC_035102.1	12460858	.	T	A	.	.	MAF_USDA=1.639
NC_035102.1	12460878	.	A	C	.	.	MAF_USDA=5.294
NC_035102.1	12461066	.	T	A	.	.	MAF_USDA=3.279
NC_035102.1	12461219	.	A	T	.	.	MAF_INRAE=5.696;MAF_USDA=25.294
NC_035102.1	12461361	.	G	C	.	.	MAF_USDA=4.098
NC_035102.1	12461462	.	G	A	.	.	MAF_USDA=1.639
NC_035102.1	12461536	.	C	G	.	.	MAF_INRAE=5.833;MAF_USDA=16.667
NC_035102.1	12461603	.	C	T	.	.	MAF_INRAE=5.263;MAF_USDA=27.869
NC_035102.1	12461693	.	G	A	.	.	MAF_INRAE=4.167;MAF_USDA=5.738
NC_035102.1	12461825	.	T	C	.	.	MAF_INRAE=8.861;MAF_USDA=29.412
NC_035102.1	12461863	.	A	C	.	.	MAF_USDA=4.098
NC_035102.1	12461866	.	T	C	.	.	MAF_USDA=7.059
NC_035102.1	12461870	.	T	G	.	.	MAF_USDA=1.639
NC_035102.1	12461875	.	C	A	.	.	MAF_USDA=3.279
NC_035102.1	12461994	.	C	T	.	.	MAF_INRAE=4.167;MAF_USDA=5.738
NC_035102.1	12462167	.	A	C	.	.	MAF_INRAE=4.167;MAF_USDA=6.557
NC_035102.1	12462174	.	T	C	.	.	MAF_USDA=3.279
NC_035102.1	12462246	.	T	C	.	.	MAF_USDA=4.918
NC_035102.1	12462274	.	A	T	.	.	MAF_USDA=1.639
NC_035102.1	12462292	.	T	A	.	.	MAF_USDA=1.639
NC_035102.1	12462321	.	G	A	.	.	MAF_INRAE=9.494;MAF_USDA=44.706
NC_035102.1	12462431	.	C	G	.	.	MAF_USDA=5.294
NC_035102.1	12462609	.	C	T	.	.	MAF_USDA=1.639
NC_035102.1	12462679	.	T	G	.	.	MAF_USDA=2.459
NC_035102.1	12462705	.	T	G	.	.	MAF_INRAE=10.0;MAF_USDA=40.0
NC_035102.1	12462833	.	A	T	.	.	MAF_INRAE=4.167;MAF_USDA=4.918
NC_035102.1	12462863	.	C	T	.	.	MAF_INRAE=10.526;MAF_USDA=12.353
NC_035102.1	12462865	.	A	C	.	.	MAF_USDA=16.667
NC_035102.1	12462961	.	G	A	.	.	MAF_USDA=1.639
NC_035102.1	12462982	.	A	C	.	.	MAF_INRAE=36.709;MAF_USDA=7.059
NC_035102.1	12463077	.	T	A	.	.	MAF_USDA=1.639
NC_035102.1	12463196	.	C	T	.	.	MAF_INRAE=42.405;MAF_USDA=3.279
NC_035102.1	12463229	.	T	C	.	.	MAF_USDA=1.639
NC_035102.1	12463378	.	G	A	.	.	MAF_INRAE=10.0;MAF_USDA=32.353
NC_035102.1	12463409	.	G	C	.	.	MAF_USDA=1.639
NC_035102.1	12463434	.	T	C	.	.	MAF_INRAE=12.5;MAF_USDA=33.529
NC_035102.1	12463452	.	C	G	.	.	MAF_INRAE=2.5;MAF_USDA=4.118
NC_035102.1	12463471	.	C	T	.	.	MAF_USDA=2.459
NC_035102.1	12463495	.	C	T	.	.	MAF_USDA=4.918
NC_035102.1	12463530	.	T	A	.	.	MAF_USDA=1.639
NC_035102.1	12463541	.	A	C	.	.	MAF_USDA=3.279
NC_035102.1	12463616	.	C	A	.	.	MAF_USDA=7.059
NC_035102.1	12463622	.	A	T	.	.	MAF_USDA=7.059
NC_035102.1	12463651	.	G	A	.	.	MAF_USDA=4.918
NC_035102.1	12463782	.	C	T	.	.	MAF_USDA=2.941
NC_035102.1	12463889	.	T	C	.	.	MAF_USDA=1.639
NC_035102.1	12463924	.	T	C	.	.	MAF_USDA=2.459
NC_035102.1	12463961	.	A	C	.	.	MAF_INRAE=5.833;MAF_USDA=10.0
NC_035102.1	12464022	.	T	A	.	.	MAF_USDA=1.639
NC_035102.1	12464094	.	C	T	.	.	MAF_INRAE=5.833;MAF_USDA=10.0
NC_035102.1	12464219	.	C	T	.	.	MAF_INRAE=5.833;MAF_USDA=11.905
NC_035102.1	12464228	.	C	G	.	.	MAF_USDA=1.667
NC_035102.1	12464273	.	G	C	.	.	MAF_INRAE=5.833;MAF_USDA=16.471
NC_035102.1	12464293	.	A	C	.	.	MAF_USDA=1.639
NC_035102.1	12464294	.	G	A	.	.	MAF_USDA=1.639
NC_035102.1	12464295	.	T	G	.	.	MAF_USDA=1.639
NC_035102.1	12464318	.	C	T	.	.	MAF_INRAE=5.833;MAF_USDA=17.647
NC_035102.1	12464335	.	T	G	.	.	MAF_INRAE=5.833;MAF_USDA=10.0
NC_035102.1	12464364	.	A	T	.	.	MAF_USDA=1.639
NC_035102.1	12464424	.	G	A	.	.	MAF_USDA=2.459
NC_035102.1	12464524	.	C	A	.	.	MAF_INRAE=5.833;MAF_USDA=10.0
NC_035102.1	12464598	.	T	A	.	.	MAF_USDA=1.639
NC_035102.1	12464613	.	C	A	.	.	MAF_USDA=1.639
NC_035102.1	12464614	.	G	T	.	.	MAF_USDA=1.639
NC_035102.1	12464674	.	T	C	.	.	MAF_INRAE=13.333;MAF_USDA=42.353
NC_035102.1	12464688	.	A	T	.	.	MAF_USDA=2.459
NC_035102.1	12464690	.	C	G	.	.	MAF_USDA=1.639
NC_035102.1	12464706	.	G	A	.	.	MAF_USDA=4.918
NC_035102.1	12464805	.	C	T	.	.	MAF_USDA=1.639
NC_035102.1	12464874	.	T	A	.	.	MAF_USDA=1.639
NC_035102.1	12464875	.	C	A	.	.	MAF_USDA=1.639
NC_035102.1	12464948	.	T	C	.	.	MAF_INRAE=13.333;MAF_USDA=41.765
NC_035102.1	12465058	.	G	T	.	.	MAF_INRAE=5.833;MAF_USDA=10.0
NC_035102.1	12465092	.	A	T	.	.	MAF_INRAE=43.671;MAF_USDA=16.667
NC_035102.1	12465279	.	G	T	.	.	MAF_INRAE=5.833;MAF_USDA=11.765
NC_035102.1	12465281	.	T	G	.	.	MAF_INRAE=5.833;MAF_USDA=11.765
NC_035102.1	12465292	.	G	T	.	.	MAF_INRAE=10.127;MAF_USDA=9.412
NC_035102.1	12465296	.	A	C	.	.	MAF_INRAE=5.833;MAF_USDA=10.588
NC_035102.1	12465378	.	C	T	.	.	MAF_USDA=7.377
NC_035102.1	12465382	.	A	T	.	.	MAF_INRAE=43.671;MAF_USDA=16.667
NC_035102.1	12465457	.	A	C	.	.	MAF_INRAE=5.833;MAF_USDA=11.176
NC_035102.1	12465460	.	C	A	.	.	MAF_INRAE=4.167;MAF_USDA=6.557
NC_035102.1	12465707	.	A	T	.	.	MAF_INRAE=5.833;MAF_USDA=17.647
NC_035102.1	12465794	.	A	T	.	.	MAF_USDA=1.639
NC_035102.1	12465832	.	G	T	.	.	MAF_INRAE=4.167;MAF_USDA=1.639
NC_035102.1	12465870	.	T	A	.	.	MAF_USDA=2.459
NC_035102.1	12465897	.	C	A	.	.	MAF_USDA=1.639
NC_035102.1	12465915	.	C	G	.	.	MAF_USDA=2.083
NC_035102.1	12465931	.	A	T	.	.	MAF_USDA=2.459
NC_035102.1	12465935	.	T	A	.	.	MAF_INRAE=1.667
NC_035102.1	12465994	.	A	G	.	.	MAF_INRAE=5.833;MAF_USDA=7.059
NC_035102.1	12466106	.	C	T	.	.	MAF_INRAE=5.833;MAF_USDA=16.667
NC_035102.1	12466108	.	C	G	.	.	MAF_INRAE=6.667;MAF_USDA=24.706
NC_035102.1	12466139	.	A	G	.	.	MAF_INRAE=8.333;MAF_USDA=27.647
NC_035102.1	12466286	.	C	T	.	.	MAF_INRAE=5.833;MAF_USDA=18.75
NC_035102.1	12466293	.	T	A	.	.	MAF_INRAE=5.833;MAF_USDA=14.583
NC_035102.1	12466312	.	T	G	.	.	MAF_INRAE=12.658;MAF_USDA=18.75
NC_035102.1	12466408	.	C	T	.	.	MAF_INRAE=12.658;MAF_USDA=14.706
NC_035102.1	12466676	.	T	C	.	.	MAF_USDA=16.471
NC_035102.1	12466717	.	C	T	.	.	MAF_USDA=1.639
NC_035102.1	12466754	.	C	A	.	.	MAF_INRAE=5.833;MAF_USDA=17.647
NC_035102.1	12466771	.	T	C	.	.	MAF_INRAE=10.833;MAF_USDA=24.118
NC_035102.1	12466797	.	C	T	.	.	MAF_INRAE=5.263;MAF_USDA=4.706
NC_035102.1	12466883	.	A	T	.	.	MAF_USDA=5.882
NC_035102.1	12466911	.	G	A	.	.	MAF_USDA=25.0
NC_035102.1	12466925	.	T	C	.	.	MAF_INRAE=5.833;MAF_USDA=5.294
NC_035102.1	12466948	.	T	C	.	.	MAF_INRAE=5.833;MAF_USDA=13.529
NC_035102.1	12466971	.	C	T	.	.	MAF_INRAE=12.5
NC_035102.1	12466994	.	G	A	.	.	MAF_INRAE=5.0;MAF_USDA=16.667
NC_035102.1	12467051	.	T	C	.	.	MAF_INRAE=5.833;MAF_USDA=9.412
NC_035102.1	12467210	.	G	A	.	.	MAF_INRAE=10.0;MAF_USDA=11.176
NC_035102.1	12467313	.	A	T	.	.	MAF_INRAE=5.0;MAF_USDA=16.667
NC_035102.1	12467366	.	C	T	.	.	MAF_USDA=1.765
NC_035102.1	12467404	.	T	G	.	.	MAF_INRAE=5.0;MAF_USDA=8.824
NC_035102.1	12467429	.	C	A	.	.	MAF_INRAE=5.833;MAF_USDA=16.667
NC_035102.1	12467446	.	G	T	.	.	MAF_INRAE=5.833;MAF_USDA=16.667
NC_035102.1	12467476	.	G	C	.	.	MAF_INRAE=5.833;MAF_USDA=16.667
NC_035102.1	12467506	.	C	G	.	.	MAF_USDA=1.639
NC_035102.1	12467538	.	G	C	.	.	MAF_INRAE=5.833;MAF_USDA=10.588
NC_035102.1	12467586	.	C	T	.	.	MAF_INRAE=5.833;MAF_USDA=16.667
NC_035102.1	12467633	.	C	T	.	.	MAF_USDA=2.459
NC_035102.1	12467639	.	C	T	.	.	MAF_USDA=1.639
NC_035102.1	12467667	.	C	A	.	.	MAF_INRAE=5.833;MAF_USDA=16.667
NC_035102.1	12467674	.	C	T	.	.	MAF_INRAE=44.304;MAF_USDA=7.059
NC_035102.1	12467933	.	T	C	.	.	MAF_INRAE=5.833;MAF_USDA=14.583
NC_035102.1	12467934	.	A	G	.	.	MAF_INRAE=4.167
NC_035102.1	12467965	.	T	A	.	.	MAF_INRAE=8.333;MAF_USDA=3.279
NC_035102.1	12468101	.	A	G	.	.	MAF_INRAE=15.19;MAF_USDA=43.529
NC_035102.1	12468138	.	T	A	.	.	MAF_USDA=1.765
NC_035102.1	12468183	.	T	G	.	.	MAF_USDA=1.639
NC_035102.1	12468396	.	G	A	.	.	MAF_USDA=13.934
NC_035102.1	12468413	.	T	A	.	.	MAF_USDA=13.115
NC_035102.1	12468418	.	G	A	.	.	MAF_USDA=2.459
NC_035102.1	12468461	.	C	A	.	.	MAF_USDA=12.295
NC_035102.1	12468469	.	T	C	.	.	MAF_USDA=13.115
NC_035102.1	12468482	.	A	G	.	.	MAF_USDA=13.115
NC_035102.1	12468516	.	T	A	.	.	MAF_INRAE=8.228;MAF_USDA=16.471
NC_035102.1	12468532	.	G	T	.	.	MAF_USDA=7.377
NC_035102.1	12468639	.	C	G	.	.	MAF_USDA=2.459
NC_035102.1	12468692	.	C	G	.	.	MAF_INRAE=47.5;MAF_USDA=16.667
NC_035102.1	12468760	.	C	T	.	.	MAF_INRAE=4.167
NC_035102.1	12468819	.	C	T	.	.	MAF_INRAE=8.861;MAF_USDA=13.529
NC_035102.1	12468919	.	T	A	.	.	MAF_USDA=2.083
NC_035102.1	12468959	.	A	C	.	.	MAF_USDA=8.333
NC_035102.1	12468993	.	A	G	.	.	MAF_INRAE=6.667;MAF_USDA=3.333
NC_035102.1	12469051	.	C	T	.	.	MAF_USDA=1.639
NC_035102.1	12469065	.	C	T	.	.	MAF_USDA=10.656
NC_035102.1	12469120	.	T	C	.	.	MAF_USDA=3.279
NC_035102.1	12469157	.	T	C	.	.	MAF_INRAE=10.127;MAF_USDA=40.588
NC_035102.1	12469162	.	T	A	.	.	MAF_INRAE=1.667;MAF_USDA=17.059
NC_035102.1	12469174	.	C	A	.	.	MAF_INRAE=1.667;MAF_USDA=18.235
NC_035102.1	12469181	.	C	G	.	.	MAF_INRAE=8.861;MAF_USDA=22.353
NC_035102.1	12469182	.	C	T	.	.	MAF_USDA=3.279
NC_035102.1	12469209	.	G	T	.	.	MAF_INRAE=6.667;MAF_USDA=3.279
NC_035102.1	12469238	.	G	A	.	.	MAF_INRAE=6.667;MAF_USDA=3.279
NC_035102.1	12469247	.	A	G	.	.	MAF_USDA=11.475
NC_035102.1	12469269	.	C	T	.	.	MAF_USDA=10.656
NC_035102.1	12469271	.	A	G	.	.	MAF_USDA=12.295
NC_035102.1	12469321	.	T	C	.	.	MAF_USDA=3.279
NC_035102.1	12469334	.	C	T	.	.	MAF_USDA=13.115
NC_035102.1	12469378	.	A	C	.	.	MAF_INRAE=8.861;MAF_USDA=13.529
NC_035102.1	12469459	.	G	A	.	.	MAF_USDA=14.754
NC_035102.1	12469504	.	G	C	.	.	MAF_INRAE=40.506;MAF_USDA=15.882
NC_035102.1	12469521	.	A	C	.	.	MAF_USDA=4.118
NC_035102.1	12469552	.	A	C	.	.	MAF_INRAE=8.861;MAF_USDA=22.917
NC_035102.1	12469555	.	A	G	.	.	MAF_INRAE=2.5
NC_035102.1	12469568	.	G	T	.	.	MAF_USDA=13.115
NC_035102.1	12469574	.	T	C	.	.	MAF_USDA=13.934
NC_035102.1	12469622	.	C	A	.	.	MAF_USDA=13.115
NC_035102.1	12469643	.	C	A	.	.	MAF_USDA=8.197
NC_035102.1	12469725	.	C	G	.	.	MAF_USDA=2.459
NC_035102.1	12469742	.	T	G	.	.	MAF_USDA=13.115
NC_035102.1	12469745	.	A	T	.	.	MAF_USDA=13.115
NC_035102.1	12469749	.	T	C	.	.	MAF_USDA=13.115
NC_035102.1	12469751	.	G	A	.	.	MAF_USDA=13.115
NC_035102.1	12469761	.	G	A	.	.	MAF_USDA=13.934
NC_035102.1	12469767	.	G	A	.	.	MAF_USDA=13.934
NC_035102.1	12469811	.	T	A	.	.	MAF_USDA=13.115
NC_035102.1	12469895	.	G	A	.	.	MAF_USDA=1.639
NC_035102.1	12470028	.	C	T	.	.	MAF_USDA=1.639
NC_035102.1	12470050	.	T	A	.	.	MAF_USDA=1.639
NC_035102.1	12470052	.	A	G	.	.	MAF_USDA=13.934
NC_035102.1	12470064	.	G	A	.	.	MAF_INRAE=15.19;MAF_USDA=38.824
NC_035102.1	12470070	.	G	A	.	.	MAF_INRAE=15.19;MAF_USDA=38.824
NC_035102.1	12470125	.	C	A	.	.	MAF_USDA=13.934
NC_035102.1	12470139	.	A	C	.	.	MAF_USDA=13.115
NC_035102.1	12470140	.	T	C	.	.	MAF_USDA=13.115
NC_035102.1	12470142	.	A	G	.	.	MAF_USDA=13.115
NC_035102.1	12470146	.	A	T	.	.	MAF_USDA=13.115
NC_035102.1	12470166	.	A	G	.	.	MAF_USDA=13.115
NC_035102.1	12470173	.	G	T	.	.	MAF_USDA=3.279
NC_035102.1	12470180	.	C	A	.	.	MAF_USDA=13.115
NC_035102.1	12470186	.	A	T	.	.	MAF_USDA=13.115
NC_035102.1	12470191	.	T	C	.	.	MAF_USDA=1.176
NC_035102.1	12470215	.	G	A	.	.	MAF_USDA=13.115
NC_035102.1	12470345	.	G	T	.	.	MAF_USDA=1.639
NC_035102.1	12470405	.	G	A	.	.	MAF_INRAE=8.861;MAF_USDA=13.529
NC_035102.1	12470475	.	A	C	.	.	MAF_USDA=1.639
NC_035102.1	12470482	.	C	A	.	.	MAF_USDA=2.459
NC_035102.1	12470499	.	A	C	.	.	MAF_USDA=3.279
NC_035102.1	12470632	.	T	C	.	.	MAF_INRAE=10.0;MAF_USDA=20.588
NC_035102.1	12470636	.	A	G	.	.	MAF_INRAE=10.0;MAF_USDA=20.588
NC_035102.1	12470683	.	G	A	.	.	MAF_USDA=1.639
NC_035102.1	12470759	.	A	G	.	.	MAF_INRAE=6.667
NC_035102.1	12470793	.	G	T	.	.	MAF_USDA=1.639
NC_035102.1	12470851	.	C	T	.	.	MAF_USDA=1.176
NC_035102.1	12470853	.	A	T	.	.	MAF_USDA=11.475
NC_035102.1	12470932	.	G	A	.	.	MAF_INRAE=8.333;MAF_USDA=11.905
NC_035102.1	12471025	.	T	A	.	.	MAF_INRAE=40.506;MAF_USDA=11.905
NC_035102.1	12471048	.	A	G	.	.	MAF_INRAE=1.667
NC_035102.1	12471086	.	G	A	.	.	MAF_USDA=1.667
NC_035102.1	12471203	.	A	C	.	.	MAF_INRAE=1.667;MAF_USDA=8.333
NC_035102.1	12471305	.	C	T	.	.	MAF_USDA=7.647
NC_035102.1	12471348	.	T	G	.	.	MAF_USDA=26.471
NC_035102.1	12471367	.	G	A	.	.	MAF_USDA=4.098
NC_035102.1	12471404	.	C	T	.	.	MAF_INRAE=5.833;MAF_USDA=14.583
NC_035102.1	12471405	.	A	T	.	.	MAF_INRAE=5.833;MAF_USDA=14.583
NC_035102.1	12471449	.	G	C	.	.	MAF_USDA=2.353
NC_035102.1	12471473	.	A	G	.	.	MAF_USDA=27.059
NC_035102.1	12471481	.	G	T	.	.	MAF_USDA=26.471
NC_035102.1	12471502	.	T	G	.	.	MAF_USDA=26.471
NC_035102.1	12471510	.	A	C	.	.	MAF_USDA=1.639
NC_035102.1	12471519	.	A	T	.	.	MAF_USDA=25.882
NC_035102.1	12471546	.	C	T	.	.	MAF_USDA=1.765
NC_035102.1	12471559	.	T	C	.	.	MAF_USDA=10.588
NC_035102.1	12471606	.	T	A	.	.	MAF_USDA=1.639
NC_035102.1	12471651	.	T	G,A	.	.	MAF_INRAE=5.263
NC_035102.1	12471711	.	C	A	.	.	MAF_INRAE=8.333;MAF_USDA=27.647
NC_035102.1	12471736	.	A	T	.	.	MAF_USDA=1.639
NC_035102.1	12471811	.	G	A	.	.	MAF_USDA=1.639
NC_035102.1	12471837	.	G	C	.	.	MAF_USDA=26.471
NC_035102.1	12471963	.	A	C	.	.	MAF_USDA=1.667
NC_035102.1	12472034	.	G	T	.	.	MAF_USDA=14.583
NC_035102.1	12472189	.	C	T	.	.	MAF_USDA=6.557
NC_035102.1	12472375	.	T	C	.	.	MAF_USDA=24.706
NC_035102.1	12472446	.	C	A	.	.	MAF_USDA=3.279
NC_035102.1	12472474	.	A	T	.	.	MAF_USDA=3.279
NC_035102.1	12472475	.	T	A	.	.	MAF_USDA=2.459
NC_035102.1	12472481	.	T	C	.	.	MAF_USDA=24.706
NC_035102.1	12472527	.	A	T	.	.	MAF_USDA=7.377
NC_035102.1	12472542	.	A	G	.	.	MAF_INRAE=5.833;MAF_USDA=16.667
NC_035102.1	12472559	.	A	G	.	.	MAF_USDA=24.706
NC_035102.1	12472564	.	C	G	.	.	MAF_USDA=1.639
NC_035102.1	12472571	.	C	T	.	.	MAF_INRAE=8.333;MAF_USDA=11.765
NC_035102.1	12472608	.	G	A	.	.	MAF_USDA=25.294
NC_035102.1	12472666	.	A	T	.	.	MAF_USDA=25.294
NC_035102.1	12472721	.	G	T	.	.	MAF_USDA=26.471
NC_035102.1	12472868	.	T	A	.	.	MAF_INRAE=5.263;MAF_USDA=1.639
NC_035102.1	12472870	.	A	G	.	.	MAF_INRAE=41.139;MAF_USDA=10.588
NC_035102.1	12473012	.	G	T	.	.	MAF_USDA=3.279
NC_035102.1	12473017	.	T	C	.	.	MAF_USDA=24.118
NC_035102.1	12473124	.	C	A	.	.	MAF_USDA=23.529
NC_035102.1	12473132	.	T	C	.	.	MAF_USDA=1.639
NC_035102.1	12473166	.	A	T	.	.	MAF_USDA=10.588
NC_035102.1	12473193	.	A	G	.	.	MAF_USDA=4.098
NC_035102.1	12473294	.	A	G	.	.	MAF_INRAE=27.848;MAF_USDA=44.706
NC_035102.1	12473362	.	T	C	.	.	MAF_USDA=2.083
NC_035102.1	12473401	.	A	G	.	.	MAF_USDA=4.098
NC_035102.1	12473416	.	T	C	.	.	MAF_INRAE=5.263;MAF_USDA=26.471
NC_035102.1	12473418	.	T	C	.	.	MAF_USDA=1.639
NC_035102.1	12473489	.	T	C	.	.	MAF_USDA=7.059
NC_035102.1	12473593	.	A	T	.	.	MAF_USDA=10.0
NC_035102.1	12473596	.	T	A	.	.	MAF_USDA=25.294
NC_035102.1	12473650	.	C	A	.	.	MAF_USDA=2.353
NC_035102.1	12473672	.	T	C	.	.	MAF_USDA=2.459
NC_035102.1	12473686	.	A	G	.	.	MAF_USDA=27.059
NC_035102.1	12473688	.	G	T	.	.	MAF_USDA=1.639
NC_035102.1	12473705	.	C	T	.	.	MAF_USDA=24.118
NC_035102.1	12473782	.	T	C	.	.	MAF_INRAE=1.667
NC_035102.1	12473864	.	A	G	.	.	MAF_USDA=23.529
NC_035102.1	12473870	.	T	C	.	.	MAF_USDA=23.529
NC_035102.1	12473881	.	A	T	.	.	MAF_USDA=12.941
NC_035102.1	12473891	.	T	C	.	.	MAF_USDA=22.941
NC_035102.1	12473967	.	C	A	.	.	MAF_USDA=25.882
NC_035102.1	12474094	.	C	A	.	.	MAF_INRAE=1.667
NC_035102.1	12474130	.	G	T	.	.	MAF_USDA=27.059
NC_035102.1	12474308	.	G	A	.	.	MAF_USDA=18.033
NC_035102.1	12474393	.	C	T	.	.	MAF_USDA=18.235
NC_035102.1	12474432	.	T	A	.	.	MAF_USDA=3.279
NC_035102.1	12474443	.	A	G	.	.	MAF_USDA=15.294
NC_035102.1	12474576	.	A	G	.	.	MAF_INRAE=15.823;MAF_USDA=50.0
NC_035102.1	12474597	.	A	C	.	.	MAF_INRAE=5.263;MAF_USDA=3.279
NC_035102.1	12474601	.	T	G	.	.	MAF_USDA=2.459
NC_035102.1	12474642	.	G	T	.	.	MAF_USDA=2.083
NC_035102.1	12474655	.	G	A	.	.	MAF_USDA=25.0
NC_035102.1	12474753	.	C	T	.	.	MAF_USDA=1.667
NC_035102.1	12474830	.	G	A	.	.	MAF_USDA=1.639
NC_035102.1	12474849	.	C	T	.	.	MAF_USDA=8.235
NC_035102.1	12474899	.	G	T	.	.	MAF_USDA=13.529
NC_035102.1	12474908	.	G	T	.	.	MAF_USDA=12.941
NC_035102.1	12474915	.	G	T	.	.	MAF_USDA=12.941
NC_035102.1	12474959	.	A	C	.	.	MAF_USDA=13.529
NC_035102.1	12474973	.	A	C	.	.	MAF_USDA=4.167
NC_035102.1	12474994	.	T	C	.	.	MAF_USDA=13.529
NC_035102.1	12475169	.	C	A	.	.	MAF_USDA=1.765
NC_035102.1	12475172	.	T	A	.	.	MAF_USDA=2.459
NC_035102.1	12475233	.	A	T	.	.	MAF_INRAE=12.658;MAF_USDA=18.824
NC_035102.1	12475242	.	C	A	.	.	MAF_USDA=14.118
NC_035102.1	12475247	.	G	A	.	.	MAF_USDA=11.475
NC_035102.1	12475297	.	G	T	.	.	MAF_USDA=2.459
NC_035102.1	12475380	.	C	A	.	.	MAF_USDA=14.118
NC_035102.1	12475386	.	C	T	.	.	MAF_USDA=1.639
NC_035102.1	12475513	.	G	A	.	.	MAF_INRAE=43.038;MAF_USDA=16.667
NC_035102.1	12475517	.	C	G	.	.	MAF_USDA=13.529
NC_035102.1	12475821	.	A	G	.	.	MAF_USDA=21.765
NC_035102.1	12475864	.	C	A	.	.	MAF_INRAE=13.291;MAF_USDA=18.824
NC_035102.1	12475932	.	G	T	.	.	MAF_INRAE=12.658;MAF_USDA=18.235
NC_035102.1	12475990	.	C	T	.	.	MAF_USDA=4.098
NC_035102.1	12476003	.	G	A	.	.	MAF_USDA=13.529
NC_035102.1	12476015	.	A	C	.	.	MAF_USDA=1.639
NC_035102.1	12476046	.	C	T	.	.	MAF_USDA=1.765
NC_035102.1	12476065	.	G	A	.	.	MAF_USDA=2.941
NC_035102.1	12476072	.	G	A	.	.	MAF_USDA=13.529
NC_035102.1	12476110	.	C	A	.	.	MAF_USDA=1.639
NC_035102.1	12476134	.	G	T	.	.	MAF_USDA=11.475
NC_035102.1	12476207	.	T	G	.	.	MAF_USDA=13.529
NC_035102.1	12476250	.	C	T	.	.	MAF_USDA=4.098
NC_035102.1	12476311	.	A	G	.	.	MAF_USDA=12.941
NC_035102.1	12476405	.	A	G	.	.	MAF_USDA=13.529
NC_035102.1	12476479	.	C	T	.	.	MAF_USDA=3.279
NC_035102.1	12476568	.	G	A	.	.	MAF_USDA=11.475
NC_035102.1	12476599	.	C	A	.	.	MAF_USDA=10.588
NC_035102.1	12476600	.	A	C	.	.	MAF_USDA=10.588
NC_035102.1	12476638	.	C	A	.	.	MAF_INRAE=2.5;MAF_USDA=12.941
NC_035102.1	12476693	.	T	C	.	.	MAF_USDA=4.918
NC_035102.1	12476777	.	T	C	.	.	MAF_INRAE=28.481;MAF_USDA=38.824
NC_035102.1	12476866	.	A	C	.	.	MAF_INRAE=15.833;MAF_USDA=44.118
NC_035102.1	12476982	.	G	C	.	.	MAF_USDA=4.098
NC_035102.1	12476986	.	A	G	.	.	MAF_INRAE=8.333;MAF_USDA=10.0
NC_035102.1	12477023	.	G	A	.	.	MAF_USDA=7.059
NC_035102.1	12477121	.	T	A	.	.	MAF_INRAE=5.263;MAF_USDA=3.279
NC_035102.1	12477196	.	A	G	.	.	MAF_USDA=2.459
NC_035102.1	12477212	.	C	A	.	.	MAF_INRAE=17.5;MAF_USDA=15.882
NC_035102.1	12477213	.	A	T	.	.	MAF_INRAE=17.5;MAF_USDA=15.294
NC_035102.1	12477452	.	C	G	.	.	MAF_INRAE=13.924;MAF_USDA=14.706
NC_035102.1	12477530	.	A	G	.	.	MAF_INRAE=15.823;MAF_USDA=24.118
NC_035102.1	12477536	.	G	C	.	.	MAF_USDA=19.412
NC_035102.1	12477619	.	A	G	.	.	MAF_INRAE=8.228;MAF_USDA=30.588
NC_035102.1	12477763	.	C	A	.	.	MAF_USDA=2.459
NC_035102.1	12477956	.	C	A	.	.	MAF_USDA=2.941
NC_035102.1	12477978	.	A	T	.	.	MAF_USDA=2.459
NC_035102.1	12478021	.	G	A	.	.	MAF_INRAE=10.127;MAF_USDA=11.765
NC_035102.1	12478028	.	A	C	.	.	MAF_USDA=3.279
NC_035102.1	12478029	.	G	A	.	.	MAF_USDA=3.279
NC_035102.1	12478093	.	A	G	.	.	MAF_INRAE=18.987;MAF_USDA=34.706
NC_035102.1	12478189	.	T	C	.	.	MAF_USDA=2.459
NC_035102.1	12478278	.	A	G	.	.	MAF_INRAE=20.886;MAF_USDA=48.235
NC_035102.1	12478282	.	G	A	.	.	MAF_INRAE=25.833;MAF_USDA=47.647
NC_035102.1	12478303	.	G	T	.	.	MAF_USDA=3.279
NC_035102.1	12478695	.	C	T	.	.	MAF_USDA=2.459
NC_035102.1	12478715	.	G	A	.	.	MAF_INRAE=18.987;MAF_USDA=39.881
NC_035102.1	12478732	.	G	T	.	.	MAF_USDA=2.459
NC_035102.1	12478966	.	G	T	.	.	MAF_USDA=4.098
NC_035102.1	12478996	.	C	T	.	.	MAF_USDA=5.882
NC_035102.1	12479016	.	A	G	.	.	MAF_USDA=1.639
NC_035102.1	12479098	.	C	A	.	.	MAF_INRAE=16.456;MAF_USDA=22.917
NC_035102.1	12479099	.	A	T	.	.	MAF_INRAE=20.0;MAF_USDA=22.917
NC_035102.1	12479131	.	C	T	.	.	MAF_INRAE=16.456;MAF_USDA=37.059
NC_035102.1	12479168	.	A	G	.	.	MAF_USDA=1.639
NC_035102.1	12479224	.	T	G	.	.	MAF_INRAE=16.456;MAF_USDA=30.588
NC_035102.1	12479234	.	C	T	.	.	MAF_INRAE=16.456;MAF_USDA=31.765
NC_035102.1	12479249	.	T	G	.	.	MAF_USDA=3.279
NC_035102.1	12479560	.	C	T	.	.	MAF_INRAE=1.667;MAF_USDA=11.475
NC_035102.1	12479593	.	G	A	.	.	MAF_INRAE=25.833;MAF_USDA=19.412
NC_035102.1	12479610	.	G	A	.	.	MAF_USDA=5.738
NC_035102.1	12479845	.	C	A	.	.	MAF_INRAE=25.833;MAF_USDA=20.0
NC_035102.1	12479846	.	C	A	.	.	MAF_INRAE=13.291;MAF_USDA=40.0
NC_035102.1	12479858	.	G	A	.	.	MAF_INRAE=25.833;MAF_USDA=20.588
NC_035102.1	12479925	.	C	A	.	.	MAF_USDA=1.639
NC_035102.1	12479946	.	C	A	.	.	MAF_USDA=2.459
NC_035102.1	12479984	.	G	T	.	.	MAF_INRAE=12.5;MAF_USDA=40.588
NC_035102.1	12480151	.	G	T	.	.	MAF_INRAE=26.582;MAF_USDA=48.235
NC_035102.1	12480183	.	C	T	.	.	MAF_INRAE=39.873;MAF_USDA=25.595
NC_035102.1	12480212	.	G	T	.	.	MAF_INRAE=25.833;MAF_USDA=20.0
NC_035102.1	12480217	.	T	C	.	.	MAF_INRAE=10.526;MAF_USDA=41.667
NC_035102.1	12480218	.	C	T	.	.	MAF_INRAE=48.333;MAF_USDA=25.294
NC_035102.1	12480235	.	T	G	.	.	MAF_INRAE=7.5;MAF_USDA=16.393
NC_035102.1	12480238	.	C	T	.	.	MAF_INRAE=34.177;MAF_USDA=37.059
NC_035102.1	12480250	.	G	T	.	.	MAF_USDA=1.639
NC_035102.1	12480267	.	G	A	.	.	MAF_INRAE=39.873;MAF_USDA=25.294
NC_035102.1	12480276	.	A	G	.	.	MAF_INRAE=39.241;MAF_USDA=24.706
NC_035102.1	12480296	.	T	A	.	.	MAF_INRAE=39.873;MAF_USDA=24.706
NC_035102.1	12480439	.	T	A	.	.	MAF_INRAE=18.987;MAF_USDA=45.294
NC_035102.1	12480440	.	C	G	.	.	MAF_INRAE=23.333;MAF_USDA=45.294
NC_035102.1	12480446	.	T	C	.	.	MAF_INRAE=39.873;MAF_USDA=25.294
NC_035102.1	12480505	.	T	C	.	.	MAF_USDA=5.738
NC_035102.1	12480567	.	C	T	.	.	MAF_INRAE=7.5;MAF_USDA=16.393
NC_035102.1	12480579	.	G	C	.	.	MAF_INRAE=34.177;MAF_USDA=37.059
NC_035102.1	12480619	.	T	A	.	.	MAF_USDA=3.279
NC_035102.1	12480786	.	A	C	.	.	MAF_INRAE=13.291;MAF_USDA=43.529
NC_035102.1	12480795	.	G	A	.	.	MAF_INRAE=13.291;MAF_USDA=42.941
NC_035102.1	12480804	.	G	A	.	.	MAF_INRAE=19.62;MAF_USDA=41.176
NC_035102.1	12480811	.	C	T	.	.	MAF_INRAE=5.263;MAF_USDA=2.459
NC_035102.1	12480881	.	ATA	ATT	.	.	MAF_USDA=25.0
NC_035102.1	12480883	.	A	T	.	.	MAF_INRAE=13.291
NC_035102.1	12480884	.	T	A	.	.	MAF_INRAE=15.833
NC_035102.1	12480975	.	G	A	.	.	MAF_USDA=4.545
NC_035102.1	12480984	.	A	C	.	.	MAF_INRAE=1.667
NC_035102.1	12481133	.	A	T	.	.	MAF_USDA=3.279
NC_035102.1	12481236	.	G	A	.	.	MAF_USDA=6.557
NC_035102.1	12481424	.	T	G	.	.	MAF_INRAE=7.5;MAF_USDA=22.5
NC_035102.1	12481669	.	T	G	.	.	MAF_INRAE=1.667;MAF_USDA=8.197
NC_035102.1	12481720	.	G	T	.	.	MAF_USDA=4.098
NC_035102.1	12481796	.	A	G	.	.	MAF_USDA=14.754
NC_035102.1	12481940	.	A	G	.	.	MAF_USDA=3.279
NC_035102.1	12482064	.	C	T	.	.	MAF_USDA=3.279
NC_035102.1	12482096	.	CC	CT	.	.	MAF_USDA=33.333
NC_035102.1	12482097	.	C	T	.	.	MAF_INRAE=5.263
NC_035102.1	12482167	.	G	A	.	.	MAF_INRAE=7.5;MAF_USDA=20.0
NC_035102.1	12482196	.	T	G	.	.	MAF_USDA=1.667
NC_035102.1	12482242	.	A	G	.	.	MAF_INRAE=5.833
NC_035102.1	12482330	.	C	T	.	.	MAF_USDA=2.459
NC_035102.1	12482360	.	C	T	.	.	MAF_INRAE=8.333;MAF_USDA=2.459
NC_035102.1	12482424	.	G	A	.	.	MAF_USDA=2.459
NC_035102.1	12482505	.	C	T	.	.	MAF_USDA=6.557
NC_035102.1	12482594	.	C	T	.	.	MAF_INRAE=9.167;MAF_USDA=27.049
NC_035102.1	12482614	.	T	C	.	.	MAF_USDA=6.557
NC_035102.1	12482644	.	T	G	.	.	MAF_USDA=2.459
NC_035102.1	12482690	.	G	A	.	.	MAF_USDA=1.639
NC_035102.1	12482727	.	G	A	.	.	MAF_USDA=6.557
NC_035102.1	12482800	.	C	A	.	.	MAF_USDA=5.738
NC_035102.1	12482851	.	C	T	.	.	MAF_USDA=1.639
NC_035102.1	12483034	.	T	G	.	.	MAF_USDA=14.754
NC_035102.1	12483061	.	C	T	.	.	MAF_INRAE=7.5;MAF_USDA=15.574
NC_035102.1	12483087	.	A	C	.	.	MAF_USDA=1.639
NC_035102.1	12483136	.	C	T	.	.	MAF_INRAE=32.278;MAF_USDA=37.059
NC_035102.1	12483184	.	A	C	.	.	MAF_INRAE=29.167;MAF_USDA=39.412
NC_035102.1	12483410	.	A	G	.	.	MAF_USDA=13.934
NC_035102.1	12483548	.	A	T	.	.	MAF_USDA=14.754
NC_035102.1	12483577	.	A	G	.	.	MAF_USDA=13.934
NC_035102.1	12483632	.	C	A	.	.	MAF_USDA=12.295
NC_035102.1	12483742	.	C	T	.	.	MAF_USDA=1.639
NC_035102.1	12483900	.	A	G	.	.	MAF_USDA=9.016
NC_035102.1	12483966	.	A	C	.	.	MAF_USDA=2.459
NC_035102.1	12483997	.	C	T	.	.	MAF_USDA=1.639
NC_035102.1	12484002	.	T	G	.	.	MAF_USDA=1.639
NC_035102.1	12484038	.	A	G	.	.	MAF_USDA=1.639
NC_035102.1	12484192	.	C	T	.	.	MAF_USDA=13.934
NC_035102.1	12484407	.	G	T	.	.	MAF_USDA=7.647
NC_035102.1	12484417	.	G	A	.	.	MAF_INRAE=25.0;MAF_USDA=29.412
NC_035102.1	12484500	.	G	A	.	.	MAF_INRAE=25.833;MAF_USDA=38.235
NC_035102.1	12484633	.	G	A	.	.	MAF_USDA=2.459
NC_035102.1	12484872	.	T	G	.	.	MAF_USDA=8.824
NC_035102.1	12484906	.	C	A	.	.	MAF_INRAE=25.0;MAF_USDA=37.647
NC_035102.1	12484910	.	T	C	.	.	MAF_USDA=8.235
NC_035102.1	12484961	.	T	A	.	.	MAF_INRAE=9.494
NC_035102.1	12484962	.	T	C	.	.	MAF_INRAE=25.0;MAF_USDA=23.171
NC_035102.1	12484992	.	A	G	.	.	MAF_INRAE=25.0;MAF_USDA=39.412
NC_035102.1	12485092	.	A	G	.	.	MAF_USDA=13.529
NC_035102.1	12485094	.	A	C	.	.	MAF_USDA=12.941
NC_035102.1	12485206	.	G	T	.	.	MAF_USDA=5.738
NC_035102.1	12485247	.	C	T	.	.	MAF_INRAE=39.873;MAF_USDA=21.176
NC_035102.1	12485307	.	G	T	.	.	MAF_USDA=7.377
NC_035102.1	12485403	.	G	T	.	.	MAF_USDA=4.918
NC_035102.1	12485464	.	G	A	.	.	MAF_USDA=3.279
NC_035102.1	12485537	.	G	A	.	.	MAF_INRAE=4.167;MAF_USDA=13.529
NC_035102.1	12485597	.	G	A	.	.	MAF_USDA=5.294
NC_035102.1	12485657	.	G	C	.	.	MAF_USDA=2.353
NC_035102.1	12485720	.	T	G	.	.	MAF_INRAE=24.167;MAF_USDA=19.643
NC_035102.1	12485810	.	C	T	.	.	MAF_USDA=1.765
NC_035102.1	12485834	.	A	C	.	.	MAF_USDA=7.377
NC_035102.1	12485837	.	C	A	.	.	MAF_USDA=5.738
NC_035102.1	12485990	.	A	C	.	.	MAF_USDA=10.656
NC_035102.1	12486054	.	C	A	.	.	MAF_INRAE=39.873;MAF_USDA=18.235
NC_035102.1	12486092	.	T	G	.	.	MAF_USDA=1.765
NC_035102.1	12486100	.	T	A	.	.	MAF_USDA=9.836
NC_035102.1	12486114	.	G	C	.	.	MAF_USDA=20.0
NC_035102.1	12486140	.	C	T	.	.	MAF_USDA=8.824
NC_035102.1	12486141	.	G	T	.	.	MAF_USDA=8.824
NC_035102.1	12486142	.	G	A	.	.	MAF_INRAE=5.263
NC_035102.1	12486152	.	T	C	.	.	MAF_USDA=2.459
NC_035102.1	12486394	.	T	C	.	.	MAF_USDA=13.529
NC_035102.1	12486446	.	C	T	.	.	MAF_USDA=1.639
NC_035102.1	12486464	.	A	G	.	.	MAF_USDA=8.197
NC_035102.1	12486553	.	A	G	.	.	MAF_USDA=1.639
NC_035102.1	12486645	.	T	C	.	.	MAF_USDA=7.377
NC_035102.1	12486653	.	C	A	.	.	MAF_USDA=7.647
NC_035102.1	12486696	.	G	T	.	.	MAF_USDA=12.295
NC_035102.1	12486702	.	C	T	.	.	MAF_USDA=11.475
NC_035102.1	12486704	.	T	C	.	.	MAF_USDA=6.557
NC_035102.1	12486736	.	G	C	.	.	MAF_USDA=8.235
NC_035102.1	12486855	.	T	A	.	.	MAF_USDA=5.882
NC_035102.1	12486952	.	T	A	.	.	MAF_USDA=6.557
NC_035102.1	12486960	.	T	G	.	.	MAF_USDA=1.639
NC_035102.1	12486961	.	T	G	.	.	MAF_INRAE=4.167;MAF_USDA=4.167
NC_035102.1	12487015	.	T	G	.	.	MAF_USDA=11.667
NC_035102.1	12487092	.	G	T	.	.	MAF_USDA=1.667
NC_035102.1	12487152	.	C	T	.	.	MAF_USDA=1.786
NC_035102.1	12487159	.	T	G	.	.	MAF_USDA=7.377
NC_035102.1	12487192	.	C	T	.	.	MAF_INRAE=8.333;MAF_USDA=2.459
NC_035102.1	12487273	.	C	A	.	.	MAF_USDA=1.639
NC_035102.1	12487305	.	T	G	.	.	MAF_USDA=1.639
NC_035102.1	12487318	.	A	C	.	.	MAF_USDA=5.738
NC_035102.1	12487509	.	T	C	.	.	MAF_USDA=9.016
NC_035102.1	12487638	.	C	T	.	.	MAF_USDA=3.279
NC_035102.1	12487656	.	G	A	.	.	MAF_USDA=1.639
NC_035102.1	12487667	.	T	G	.	.	MAF_INRAE=5.833;MAF_USDA=4.706
NC_035102.1	12487731	.	A	T	.	.	MAF_INRAE=4.167;MAF_USDA=3.279
NC_035102.1	12487738	.	A	T	.	.	MAF_INRAE=39.873;MAF_USDA=31.176
NC_035102.1	12487761	.	C	A	.	.	MAF_USDA=1.639
NC_035102.1	12487778	.	A	T	.	.	MAF_INRAE=36.709;MAF_USDA=23.529
NC_035102.1	12487791	.	G	T	.	.	MAF_USDA=4.918
NC_035102.1	12487833	.	T	C	.	.	MAF_INRAE=30.38;MAF_USDA=32.353
NC_035102.1	12487854	.	A	G	.	.	MAF_INRAE=8.333;MAF_USDA=14.706
NC_035102.1	12487928	.	A	C	.	.	MAF_INRAE=9.494;MAF_USDA=10.0
NC_035102.1	12488021	.	C	T	.	.	MAF_USDA=15.574
NC_035102.1	12488040	.	A	C	.	.	MAF_INRAE=5.0;MAF_USDA=15.574
NC_035102.1	12488059	.	A	C	.	.	MAF_INRAE=10.759;MAF_USDA=27.647
NC_035102.1	12488089	.	G	A	.	.	MAF_USDA=2.459
NC_035102.1	12488115	.	C	T	.	.	MAF_USDA=4.098
NC_035102.1	12488120	.	C	A	.	.	MAF_USDA=4.098
NC_035102.1	12488283	.	A	C	.	.	MAF_USDA=42.353
NC_035102.1	12488286	.	G	A	.	.	MAF_USDA=11.176
NC_035102.1	12488312	.	A	G	.	.	MAF_USDA=38.824
NC_035102.1	12488353	.	T	G	.	.	MAF_USDA=43.75
NC_035102.1	12488916	.	A	T	.	.	MAF_USDA=47.917
NC_035102.1	12488969	.	G	A	.	.	MAF_USDA=4.098
NC_035102.1	12489157	.	G	T	.	.	MAF_INRAE=27.5
NC_035102.1	12489158	.	A	G	.	.	MAF_INRAE=28.333
NC_035102.1	12489175	.	T	C	.	.	MAF_INRAE=29.167
NC_035102.1	12489180	.	C	T	.	.	MAF_INRAE=29.167
NC_035102.1	12489203	.	G	T	.	.	MAF_INRAE=29.167
NC_035102.1	12489208	.	T	G	.	.	MAF_INRAE=34.167
NC_035102.1	12489209	.	G	T	.	.	MAF_INRAE=34.167
NC_035102.1	12489228	.	A	G	.	.	MAF_INRAE=31.667
NC_035102.1	12489230	.	G	A	.	.	MAF_INRAE=5.0
NC_035102.1	12489248	.	G	A	.	.	MAF_USDA=1.639
NC_035102.1	12489286	.	C	T	.	.	MAF_INRAE=4.167;MAF_USDA=3.279
NC_035102.1	12489291	.	A	G	.	.	MAF_INRAE=15.833;MAF_USDA=43.75
NC_035102.1	12489292	.	T	G	.	.	MAF_INRAE=31.667;MAF_USDA=45.833
NC_035102.1	12489298	.	A	G	.	.	MAF_INRAE=31.667
NC_035102.1	12489304	.	C	A	.	.	MAF_INRAE=31.667
NC_035102.1	12489328	.	C	G	.	.	MAF_INRAE=1.667;MAF_USDA=3.279
NC_035102.1	12489329	.	T	G	.	.	MAF_INRAE=1.667;MAF_USDA=4.098
NC_035102.1	12489330	.	A	G	.	.	MAF_INRAE=31.667
NC_035102.1	12489338	.	G	C	.	.	MAF_INRAE=32.5
NC_035102.1	12489350	.	G	A	.	.	MAF_INRAE=8.333
NC_035102.1	12489355	.	T	C	.	.	MAF_INRAE=33.333
NC_035102.1	12489372	.	G	T	.	.	MAF_INRAE=32.5
NC_035102.1	12489374	.	T	C	.	.	MAF_INRAE=30.833
NC_035102.1	12489377	.	A	G	.	.	MAF_INRAE=30.833;MAF_USDA=39.583
NC_035102.1	12489378	.	C	A	.	.	MAF_INRAE=30.833
NC_035102.1	12489382	.	T	C	.	.	MAF_INRAE=28.333
NC_035102.1	12489383	.	T	A	.	.	MAF_INRAE=28.333
NC_035102.1	12489401	.	A	C	.	.	MAF_INRAE=23.333
NC_035102.1	12489417	.	A	G	.	.	MAF_INRAE=19.167
NC_035102.1	12489423	.	G	T	.	.	MAF_INRAE=8.333
NC_035102.1	12489445	.	T	G	.	.	MAF_USDA=2.459
NC_035102.1	12489451	.	T	G	.	.	MAF_INRAE=17.5;MAF_USDA=33.333
NC_035102.1	12489474	.	T	C	.	.	MAF_INRAE=3.333
NC_035102.1	12489479	.	T	A	.	.	MAF_INRAE=4.167;MAF_USDA=3.279
NC_035102.1	12489490	.	C	G	.	.	MAF_INRAE=6.667
NC_035102.1	12489498	.	G	A	.	.	MAF_INRAE=2.5
NC_035102.1	12489507	.	A	G	.	.	MAF_INRAE=1.667
NC_035102.1	12489635	.	A	T	.	.	MAF_USDA=2.459
NC_035102.1	12489667	.	C	A	.	.	MAF_INRAE=10.127;MAF_USDA=14.706
NC_035102.1	12489683	.	T	C	.	.	MAF_USDA=2.459
NC_035102.1	12489698	.	G	A	.	.	MAF_INRAE=23.418;MAF_USDA=41.765
NC_035102.1	12489722	.	A	G	.	.	MAF_INRAE=9.494;MAF_USDA=14.706
NC_035102.1	12489723	.	G	A	.	.	MAF_USDA=6.557
NC_035102.1	12489813	.	C	T	.	.	MAF_USDA=5.738
NC_035102.1	12489869	.	T	C	.	.	MAF_INRAE=6.667;MAF_USDA=2.459
NC_035102.1	12489971	.	C	T	.	.	MAF_USDA=4.167
NC_035102.1	12489995	.	T	C	.	.	MAF_USDA=11.475
NC_035102.1	12490000	.	G	C	.	.	MAF_USDA=1.639
NC_035102.1	12490045	.	T	C	.	.	MAF_INRAE=15.0;MAF_USDA=16.471
NC_035102.1	12490057	.	G	A	.	.	MAF_USDA=4.167
NC_035102.1	12490073	.	G	T	.	.	MAF_INRAE=15.833;MAF_USDA=30.0
NC_035102.1	12491052	.	T	A	.	.	MAF_USDA=37.5
NC_035102.1	12491334	.	C	T	.	.	MAF_INRAE=40.506;MAF_USDA=15.294
NC_035102.1	12491336	.	T	C	.	.	MAF_INRAE=49.167;MAF_USDA=16.471
NC_035102.1	12491403	.	A	T	.	.	MAF_USDA=3.279
NC_035102.1	12491421	.	C	T	.	.	MAF_USDA=2.459
NC_035102.1	12491451	.	T	G	.	.	MAF_USDA=4.918
NC_035102.1	12491477	.	G	T	.	.	MAF_USDA=1.639
NC_035102.1	12491515	.	A	T	.	.	MAF_USDA=1.765
NC_035102.1	12491600	.	A	C	.	.	MAF_INRAE=5.0;MAF_USDA=10.588
NC_035102.1	12491633	.	T	G	.	.	MAF_USDA=2.459
NC_035102.1	12491702	.	G	A	.	.	MAF_INRAE=5.0;MAF_USDA=10.656
NC_035102.1	12491768	.	G	A	.	.	MAF_USDA=1.176
NC_035102.1	12491887	.	G	T	.	.	MAF_USDA=1.765
NC_035102.1	12491896	.	C	T	.	.	MAF_INRAE=22.5;MAF_USDA=34.706
NC_035102.1	12491983	.	G	T	.	.	MAF_USDA=4.167
NC_035102.1	12491984	.	G	A	.	.	MAF_USDA=4.167
NC_035102.1	12492002	.	C	T	.	.	MAF_USDA=3.279
NC_035102.1	12492085	.	G	T	.	.	MAF_USDA=5.738
NC_035102.1	12492362	.	T	C	.	.	MAF_INRAE=31.013;MAF_USDA=27.647
NC_035102.1	12492439	.	G	T	.	.	MAF_USDA=3.279
NC_035102.1	12492477	.	C	T	.	.	MAF_INRAE=2.5;MAF_USDA=11.765
NC_035102.1	12492510	.	T	G	.	.	MAF_USDA=3.279
NC_035102.1	12492569	.	A	G	.	.	MAF_USDA=3.279
NC_035102.1	12492572	.	G	C	.	.	MAF_USDA=1.639
NC_035102.1	12492593	.	C	G	.	.	MAF_USDA=1.639
NC_035102.1	12492599	.	C	A	.	.	MAF_USDA=4.167
NC_035102.1	12492642	.	G	A	.	.	MAF_INRAE=8.333;MAF_USDA=2.459
NC_035102.1	12492720	.	G	A	.	.	MAF_USDA=4.918
NC_035102.1	12492829	.	G	T	.	.	MAF_USDA=1.765
NC_035102.1	12492834	.	C	A	.	.	MAF_INRAE=28.481;MAF_USDA=43.529
NC_035102.1	12492903	.	C	T	.	.	MAF_INRAE=5.263;MAF_USDA=9.016
NC_035102.1	12492954	.	C	G	.	.	MAF_USDA=4.918
NC_035102.1	12493149	.	G	A	.	.	MAF_USDA=4.167
NC_035102.1	12493181	.	G	A	.	.	MAF_INRAE=14.557;MAF_USDA=26.471
NC_035102.1	12493250	.	T	A	.	.	MAF_INRAE=19.62;MAF_USDA=20.588
NC_035102.1	12493337	.	C	T	.	.	MAF_USDA=1.765
NC_035102.1	12493366	.	G	T	.	.	MAF_USDA=1.765
NC_035102.1	12493424	.	T	A	.	.	MAF_INRAE=5.263;MAF_USDA=5.738
NC_035102.1	12493439	.	G	A	.	.	MAF_INRAE=4.167
NC_035102.1	12493448	.	T	C	.	.	MAF_USDA=10.0
NC_035102.1	12493462	.	G	T	.	.	MAF_USDA=2.459
NC_035102.1	12493480	.	A	G	.	.	MAF_INRAE=5.263;MAF_USDA=5.738
NC_035102.1	12493514	.	G	A	.	.	MAF_INRAE=5.833;MAF_USDA=41.176
NC_035102.1	12493588	.	G	T	.	.	MAF_INRAE=5.833;MAF_USDA=41.765
NC_035102.1	12493787	.	G	A	.	.	MAF_USDA=2.459
NC_035102.1	12493909	.	G	T	.	.	MAF_USDA=1.639
NC_035102.1	12493975	.	G	A	.	.	MAF_USDA=1.176
NC_035102.1	12494046	.	A	T	.	.	MAF_INRAE=3.333
NC_035102.1	12494070	.	A	T	.	.	MAF_INRAE=5.833;MAF_USDA=42.353
NC_035102.1	12494077	.	G	A	.	.	MAF_USDA=3.279
NC_035102.1	12494192	.	T	C	.	.	MAF_INRAE=6.667;MAF_USDA=45.882
NC_035102.1	12494204	.	C	T	.	.	MAF_USDA=1.639
NC_035102.1	12494222	.	C	G	.	.	MAF_INRAE=6.667;MAF_USDA=45.882
NC_035102.1	12494282	.	T	C	.	.	MAF_USDA=10.0
NC_035102.1	12494369	.	C	T	.	.	MAF_USDA=2.459
NC_035102.1	12494536	.	T	C	.	.	MAF_INRAE=23.333;MAF_USDA=25.882
NC_035102.1	12494576	.	A	G	.	.	MAF_INRAE=17.5;MAF_USDA=19.412
NC_035102.1	12494699	.	A	C	.	.	MAF_USDA=1.639
NC_035102.1	12494765	.	G	T	.	.	MAF_INRAE=4.167;MAF_USDA=9.836
NC_035102.1	12495020	.	G	T	.	.	MAF_INRAE=19.167;MAF_USDA=18.235
NC_035102.1	12495040	.	C	T	.	.	MAF_USDA=4.167
NC_035102.1	12495086	.	A	C	.	.	MAF_INRAE=16.667;MAF_USDA=23.529
NC_035102.1	12495135	.	T	A	.	.	MAF_INRAE=19.62;MAF_USDA=31.25
NC_035102.1	12495186	.	C	A	.	.	MAF_USDA=2.083
NC_035102.1	12495210	.	G	A	.	.	MAF_USDA=2.459
NC_035102.1	12495274	.	G	C	.	.	MAF_USDA=4.098
NC_035102.1	12495311	.	C	G	.	.	MAF_USDA=10.0
NC_035102.1	12495336	.	GTA	GTT	.	.	MAF_USDA=25.0
NC_035102.1	12497018	.	A	T	.	.	MAF_USDA=39.583
NC_035102.1	12497123	.	G	C	.	.	MAF_USDA=31.25
NC_035102.1	12497138	.	T	G	.	.	MAF_USDA=20.833
NC_035102.1	12497157	.	GTC	GTT	.	.	MAF_USDA=22.917
NC_035102.1	12497190	.	C	A	.	.	MAF_USDA=25.0
NC_035102.1	12497267	.	C	A	.	.	MAF_USDA=11.765
NC_035102.1	12497273	.	T	C	.	.	MAF_USDA=26.471
NC_035102.1	12497277	.	G	C	.	.	MAF_USDA=18.75
NC_035102.1	12497292	.	T	G	.	.	MAF_USDA=28.824
NC_035102.1	12497342	.	A	T	.	.	MAF_USDA=18.852
NC_035102.1	12497401	.	T	A	.	.	MAF_USDA=1.639
NC_035102.1	12497460	.	C	G	.	.	MAF_USDA=1.639
NC_035102.1	12497590	.	G	T	.	.	MAF_INRAE=17.5;MAF_USDA=20.0
NC_035102.1	12497681	.	C	T	.	.	MAF_INRAE=17.5;MAF_USDA=19.412
NC_035102.1	12497718	.	T	A	.	.	MAF_INRAE=17.5;MAF_USDA=20.0
NC_035102.1	12497868	.	G	A	.	.	MAF_INRAE=17.5;MAF_USDA=20.0
NC_035102.1	12497898	.	G	A	.	.	MAF_INRAE=1.667;MAF_USDA=29.412
NC_035102.1	12497931	.	C	T	.	.	MAF_INRAE=15.833;MAF_USDA=20.588
NC_035102.1	12497978	.	C	A	.	.	MAF_INRAE=16.667;MAF_USDA=20.0
NC_035102.1	12498008	.	T	G	.	.	MAF_INRAE=17.5;MAF_USDA=19.412
NC_035102.1	12498125	.	G	A	.	.	MAF_INRAE=16.667;MAF_USDA=21.176
NC_035102.1	12498180	.	A	G	.	.	MAF_USDA=1.639
NC_035102.1	12498228	.	T	C	.	.	MAF_USDA=1.639
NC_035102.1	12498232	.	T	C	.	.	MAF_INRAE=4.167;MAF_USDA=4.098
NC_035102.1	12498237	.	G	T	.	.	MAF_INRAE=4.167
NC_035102.1	12498313	.	A	T	.	.	MAF_USDA=1.639
NC_035102.1	12498417	.	T	G	.	.	MAF_USDA=21.176
NC_035102.1	12498418	.	C	G	.	.	MAF_USDA=21.176
NC_035102.1	12499229	.	C	A	.	.	MAF_INRAE=1.667;MAF_USDA=27.647
NC_035102.1	12499324	.	G	T	.	.	MAF_USDA=3.529
NC_035102.1	12499437	.	C	A	.	.	MAF_USDA=3.279
NC_035102.1	12499444	.	G	A	.	.	MAF_USDA=1.639
NC_035102.1	12499454	.	C	A	.	.	MAF_INRAE=5.263;MAF_USDA=2.459
NC_035102.1	12499575	.	G	C	.	.	MAF_INRAE=17.5;MAF_USDA=21.765
NC_035102.1	12499664	.	G	T	.	.	MAF_USDA=4.098
NC_035102.1	12499723	.	C	T	.	.	MAF_USDA=3.279
NC_035102.1	12499757	.	G	A	.	.	MAF_USDA=1.639
NC_035102.1	12499967	.	A	G	.	.	MAF_USDA=1.639
NC_035102.1	12500049	.	C	A	.	.	MAF_INRAE=4.167;MAF_USDA=11.905
NC_035102.1	12500134	.	T	C	.	.	MAF_USDA=10.0
NC_035102.1	12500234	.	C	T	.	.	MAF_USDA=2.083
NC_035102.1	12500324	.	G	A	.	.	MAF_USDA=3.279
NC_035102.1	12500351	.	T	C	.	.	MAF_INRAE=5.263;MAF_USDA=4.098
NC_035102.1	12500365	.	C	T	.	.	MAF_INRAE=5.263;MAF_USDA=4.098
NC_035102.1	12500385	.	T	C	.	.	MAF_USDA=1.639
NC_035102.1	12500394	.	T	C	.	.	MAF_USDA=1.639
NC_035102.1	12500449	.	G	T	.	.	MAF_USDA=4.918
NC_035102.1	12500459	.	A	G	.	.	MAF_INRAE=13.924;MAF_USDA=24.118
NC_035102.1	12500589	.	A	T	.	.	MAF_USDA=1.639
NC_035102.1	12500647	.	T	C	.	.	MAF_USDA=1.639
NC_035102.1	12500667	.	T	C	.	.	MAF_INRAE=17.5;MAF_USDA=20.588
NC_035102.1	12500725	.	A	G	.	.	MAF_USDA=2.459
NC_035102.1	12500838	.	T	C	.	.	MAF_INRAE=5.263;MAF_USDA=4.098
NC_035102.1	12500860	.	C	A	.	.	MAF_INRAE=4.167
NC_035102.1	12500868	.	G	T	.	.	MAF_USDA=1.639
NC_035102.1	12501253	.	G	A	.	.	MAF_INRAE=17.5;MAF_USDA=16.471
NC_035102.1	12501301	.	A	G	.	.	MAF_USDA=10.656
NC_035102.1	12501332	.	C	T	.	.	MAF_USDA=5.738
NC_035102.1	12501339	.	T	C	.	.	MAF_INRAE=5.263;MAF_USDA=6.557
NC_035102.1	12501479	.	G	A	.	.	MAF_INRAE=4.167
NC_035102.1	12501530	.	G	A	.	.	MAF_INRAE=5.263;MAF_USDA=7.377
NC_035102.1	12501582	.	G	T	.	.	MAF_USDA=4.098
NC_035102.1	12501659	.	C	A	.	.	MAF_INRAE=5.263;MAF_USDA=2.459
NC_035102.1	12501773	.	C	G	.	.	MAF_USDA=5.294
NC_035102.1	12501798	.	G	T	.	.	MAF_USDA=3.279
NC_035102.1	12501834	.	C	T	.	.	MAF_INRAE=5.263;MAF_USDA=2.459
NC_035102.1	12501876	.	C	T	.	.	MAF_USDA=2.459
NC_035102.1	12501908	.	A	G	.	.	MAF_USDA=1.639
NC_035102.1	12502015	.	T	C	.	.	MAF_INRAE=13.924;MAF_USDA=28.824
NC_035102.1	12502407	.	C	T	.	.	MAF_USDA=4.167
NC_035102.1	12502505	.	C	T	.	.	MAF_USDA=7.059
NC_035102.1	12502571	.	A	C	.	.	MAF_USDA=7.647
NC_035102.1	12502707	.	C	T	.	.	MAF_INRAE=16.667;MAF_USDA=18.824
NC_035102.1	12502873	.	C	A	.	.	MAF_INRAE=2.5;MAF_USDA=1.639
NC_035102.1	12503121	.	A	G	.	.	MAF_INRAE=12.025;MAF_USDA=39.583
NC_035102.1	12503143	.	G	A	.	.	MAF_USDA=3.279
NC_035102.1	12503246	.	C	G	.	.	MAF_USDA=20.833
NC_035102.1	12503274	.	A	C	.	.	MAF_USDA=3.279
NC_035102.1	12503279	.	A	G	.	.	MAF_USDA=3.279
NC_035102.1	12503303	.	G	T	.	.	MAF_INRAE=17.5;MAF_USDA=29.167
NC_035102.1	12503305	.	G	A	.	.	MAF_INRAE=17.5;MAF_USDA=31.25
NC_035102.1	12503319	.	T	C	.	.	MAF_INRAE=24.167;MAF_USDA=27.083
NC_035102.1	12503356	.	T	A	.	.	MAF_USDA=2.083
NC_035102.1	12503497	.	C	T	.	.	MAF_INRAE=15.0;MAF_USDA=17.059
NC_035102.1	12503543	.	T	C	.	.	MAF_USDA=6.557
NC_035102.1	12503583	.	A	G	.	.	MAF_USDA=7.647
NC_035102.1	12503656	.	G	A	.	.	MAF_INRAE=17.5;MAF_USDA=20.0
NC_035102.1	12503756	.	C	A	.	.	MAF_INRAE=5.263;MAF_USDA=1.639
NC_035102.1	12503771	.	G	A	.	.	MAF_INRAE=5.263;MAF_USDA=7.059
NC_035102.1	12503779	.	G	A	.	.	MAF_USDA=2.083
NC_035102.1	12503781	.	T	G	.	.	MAF_USDA=2.083
NC_035102.1	12503805	.	G	A	.	.	MAF_USDA=7.059
NC_035102.1	12503834	.	T	G	.	.	MAF_INRAE=17.5;MAF_USDA=18.824
NC_035102.1	12503854	.	G	T	.	.	MAF_INRAE=17.5;MAF_USDA=19.412
NC_035102.1	12503875	.	T	C	.	.	MAF_INRAE=5.263;MAF_USDA=7.647
NC_035102.1	12503927	.	T	A	.	.	MAF_USDA=3.279
NC_035102.1	12503951	.	T	G	.	.	MAF_USDA=2.941
NC_035102.1	12504058	.	A	C	.	.	MAF_USDA=9.836
NC_035102.1	12504092	.	T	G	.	.	MAF_INRAE=14.557;MAF_USDA=27.059
NC_035102.1	12504183	.	C	G	.	.	MAF_USDA=15.294
NC_035102.1	12504238	.	C	A	.	.	MAF_INRAE=17.5;MAF_USDA=19.412
NC_035102.1	12504248	.	T	C	.	.	MAF_INRAE=5.263;MAF_USDA=6.471
NC_035102.1	12504337	.	C	T	.	.	MAF_USDA=20.833
NC_035102.1	12504406	.	T	A	.	.	MAF_INRAE=16.456;MAF_USDA=30.588
NC_035102.1	12504419	.	C	A	.	.	MAF_USDA=1.639
NC_035102.1	12504421	.	C	A	.	.	MAF_INRAE=5.263
NC_035102.1	12504455	.	T	A	.	.	MAF_USDA=1.639
NC_035102.1	12504458	.	A	C	.	.	MAF_USDA=1.639
NC_035102.1	12504461	.	T	A	.	.	MAF_USDA=1.639
NC_035102.1	12504550	.	C	T	.	.	MAF_INRAE=5.263;MAF_USDA=6.548
NC_035102.1	12504597	.	GT	GG	.	.	MAF_USDA=4.167
NC_035102.1	12504598	.	T	G	.	.	MAF_INRAE=5.263;MAF_USDA=7.377
NC_035102.1	12504625	.	A	C	.	.	MAF_USDA=9.836
NC_035102.1	12504629	.	T	G	.	.	MAF_INRAE=17.5;MAF_USDA=19.412
NC_035102.1	12504682	.	G	T	.	.	MAF_INRAE=5.263;MAF_USDA=7.647
NC_035102.1	12504688	.	A	C	.	.	MAF_USDA=1.639
NC_035102.1	12504717	.	A	G	.	.	MAF_INRAE=17.5;MAF_USDA=20.588
NC_035102.1	12504756	.	G	T	.	.	MAF_INRAE=2.5
NC_035102.1	12504758	.	C	G	.	.	MAF_INRAE=17.5
NC_035102.1	12504889	.	T	C	.	.	MAF_INRAE=17.5;MAF_USDA=20.833
NC_035102.1	12504909	.	T	G	.	.	MAF_USDA=4.098
NC_035102.1	12504930	.	C	T	.	.	MAF_INRAE=5.263;MAF_USDA=4.098
NC_035102.1	12504963	.	T	A	.	.	MAF_INRAE=17.5;MAF_USDA=15.882
NC_035102.1	12504984	.	T	G	.	.	MAF_INRAE=18.333;MAF_USDA=22.353
NC_035102.1	12505076	.	A	G	.	.	MAF_USDA=21.765
NC_035102.1	12505247	.	G	C	.	.	MAF_USDA=4.098
NC_035102.1	12505415	.	A	C	.	.	MAF_USDA=12.941
NC_035102.1	12505531	.	A	G	.	.	MAF_USDA=7.377
NC_035102.1	12505553	.	G	C	.	.	MAF_INRAE=8.333;MAF_USDA=2.459
NC_035102.1	12505591	.	A	G	.	.	MAF_USDA=8.235
NC_035102.1	12505625	.	T	G	.	.	MAF_INRAE=5.063;MAF_USDA=37.647
NC_035102.1	12505695	.	T	C	.	.	MAF_INRAE=23.333;MAF_USDA=20.588
NC_035102.1	12505710	.	T	C	.	.	MAF_INRAE=10.127;MAF_USDA=9.412
NC_035102.1	12505735	.	C	A	.	.	MAF_USDA=1.639
NC_035102.1	12505754	.	A	T	.	.	MAF_USDA=1.639
NC_035102.1	12505823	.	C	T	.	.	MAF_USDA=1.639
NC_035102.1	12505895	.	G	T	.	.	MAF_INRAE=43.671;MAF_USDA=16.667
NC_035102.1	12505896	.	G	A	.	.	MAF_INRAE=47.5;MAF_USDA=16.667
NC_035102.1	12505931	.	G	T	.	.	MAF_USDA=1.639
NC_035102.1	12505957	.	T	C	.	.	MAF_INRAE=43.671;MAF_USDA=8.235
NC_035102.1	12505972	.	T	G	.	.	MAF_USDA=9.016
NC_035102.1	12505997	.	G	T	.	.	MAF_INRAE=31.013;MAF_USDA=17.647
NC_035102.1	12506025	.	C	T	.	.	MAF_USDA=2.459
NC_035102.1	12506051	.	T	C	.	.	MAF_INRAE=35.443;MAF_USDA=48.824
NC_035102.1	12506052	.	G	T	.	.	MAF_USDA=1.639
NC_035102.1	12506200	.	C	T	.	.	MAF_INRAE=2.5;MAF_USDA=2.083
NC_035102.1	12506264	.	A	G	.	.	MAF_USDA=4.098
NC_035102.1	12506314	.	G	T	.	.	MAF_USDA=1.639
NC_035102.1	12506342	.	C	A	.	.	MAF_USDA=1.639
NC_035102.1	12506373	.	C	T	.	.	MAF_USDA=1.639
NC_035102.1	12506426	.	G	A	.	.	MAF_INRAE=24.684;MAF_USDA=27.059
NC_035102.1	12506486	.	C	T	.	.	MAF_INRAE=15.0;MAF_USDA=15.476
NC_035102.1	12506543	.	A	T	.	.	MAF_INRAE=14.557;MAF_USDA=23.529
NC_035102.1	12506547	.	T	A	.	.	MAF_INRAE=43.038;MAF_USDA=22.353
NC_035102.1	12506563	.	T	C	.	.	MAF_INRAE=11.392;MAF_USDA=49.18
NC_035102.1	12506608	.	T	C	.	.	MAF_USDA=1.639
NC_035102.1	12506651	.	C	T	.	.	MAF_INRAE=12.658;MAF_USDA=48.235
NC_035102.1	12506721	.	T	G	.	.	MAF_USDA=7.059
NC_035102.1	12506788	.	T	C	.	.	MAF_USDA=1.639
NC_035102.1	12506917	.	T	C	.	.	MAF_USDA=47.059
NC_035102.1	12507632	.	T	G	.	.	MAF_USDA=11.176
NC_035102.1	12507642	.	C	A	.	.	MAF_INRAE=5.263;MAF_USDA=1.639
NC_035102.1	12507678	.	C	A	.	.	MAF_USDA=8.197
NC_035102.1	12507683	.	G	A	.	.	MAF_USDA=8.235
NC_035102.1	12507773	.	G	T	.	.	MAF_USDA=1.639
NC_035102.1	12507791	.	G	T	.	.	MAF_USDA=5.738
NC_035102.1	12507903	.	A	G	.	.	MAF_INRAE=10.127;MAF_USDA=9.412
NC_035102.1	12507914	.	A	T	.	.	MAF_INRAE=5.263;MAF_USDA=1.639
NC_035102.1	12508019	.	G	C	.	.	MAF_INRAE=5.263
NC_035102.1	12508062	.	C	G	.	.	MAF_INRAE=5.263;MAF_USDA=15.882
NC_035102.1	12508107	.	G	A	.	.	MAF_USDA=8.235
NC_035102.1	12508138	.	A	G	.	.	MAF_USDA=4.167
NC_035102.1	12508162	.	G	T	.	.	MAF_USDA=1.639
NC_035102.1	12508169	.	G	T	.	.	MAF_USDA=12.295
NC_035102.1	12508405	.	A	G	.	.	MAF_USDA=7.059
NC_035102.1	12508463	.	C	T	.	.	MAF_INRAE=30.38;MAF_USDA=31.765
NC_035102.1	12508491	.	G	T	.	.	MAF_USDA=3.279
NC_035102.1	12508517	.	G	T	.	.	MAF_USDA=7.059
NC_035102.1	12508538	.	A	G	.	.	MAF_INRAE=28.481;MAF_USDA=41.765
NC_035102.1	12508580	.	C	T	.	.	MAF_INRAE=5.263;MAF_USDA=2.459
NC_035102.1	12508623	.	T	G	.	.	MAF_INRAE=17.089;MAF_USDA=33.333
NC_035102.1	12508643	.	G	C	.	.	MAF_INRAE=5.263;MAF_USDA=3.279
NC_035102.1	12508765	.	C	A	.	.	MAF_USDA=1.639
NC_035102.1	12508800	.	G	A	.	.	MAF_USDA=4.918
NC_035102.1	12508835	.	T	G	.	.	MAF_USDA=2.083
NC_035102.1	12508884	.	G	C	.	.	MAF_USDA=4.167
NC_035102.1	12508922	.	A	C	.	.	MAF_INRAE=18.354;MAF_USDA=40.0
NC_035102.1	12508984	.	T	G	.	.	MAF_INRAE=5.263;MAF_USDA=3.279
NC_035102.1	12509090	.	C	T	.	.	MAF_USDA=2.459
NC_035102.1	12509095	.	C	A	.	.	MAF_USDA=1.639
NC_035102.1	12509174	.	T	G	.	.	MAF_USDA=5.294
NC_035102.1	12509221	.	C	G	.	.	MAF_USDA=7.377
NC_035102.1	12509222	.	G	T	.	.	MAF_INRAE=36.076;MAF_USDA=18.75
NC_035102.1	12509232	.	T	G	.	.	MAF_USDA=20.833
NC_035102.1	12509316	.	G	A	.	.	MAF_USDA=7.059
NC_035102.1	12509539	.	T	C	.	.	MAF_INRAE=15.19;MAF_USDA=35.882
NC_035102.1	12509580	.	G	T	.	.	MAF_INRAE=14.557;MAF_USDA=33.607
NC_035102.1	12509589	.	C	T	.	.	MAF_INRAE=17.5;MAF_USDA=28.689
NC_035102.1	12509590	.	G	A	.	.	MAF_USDA=1.639
NC_035102.1	12512825	.	G	A	.	.	MAF_USDA=2.542
NC_035102.1	12512828	.	G	C	.	.	MAF_USDA=2.542
NC_035102.1	12512832	.	C	T	.	.	MAF_USDA=7.738
NC_035102.1	12512860	.	G	T	.	.	MAF_INRAE=5.263;MAF_USDA=32.941
NC_035102.1	12512884	.	G	A	.	.	MAF_INRAE=10.526;MAF_USDA=5.882
NC_035102.1	12512906	.	C	T	.	.	MAF_USDA=7.059
NC_035102.1	12512940	.	A	G	.	.	MAF_USDA=1.639
NC_035102.1	12512962	.	A	T	.	.	MAF_USDA=5.294
NC_035102.1	12512963	.	G	T	.	.	MAF_INRAE=14.557;MAF_USDA=37.647
NC_035102.1	12512967	.	A	T	.	.	MAF_INRAE=17.722;MAF_USDA=9.412
NC_035102.1	12512996	.	C	T	.	.	MAF_INRAE=15.19;MAF_USDA=38.235
NC_035102.1	12513058	.	C	T	.	.	MAF_USDA=8.235
NC_035102.1	12513103	.	A	C	.	.	MAF_INRAE=5.263;MAF_USDA=15.294
NC_035102.1	12513153	.	G	T	.	.	MAF_USDA=7.647
NC_035102.1	12513162	.	A	G	.	.	MAF_USDA=3.279
NC_035102.1	12513216	.	A	G	.	.	MAF_INRAE=5.263;MAF_USDA=24.118
NC_035102.1	12513275	.	T	A	.	.	MAF_INRAE=25.949;MAF_USDA=28.235
NC_035102.1	12513289	.	C	G	.	.	MAF_INRAE=17.5;MAF_USDA=21.176
NC_035102.1	12513300	.	C	T	.	.	MAF_INRAE=5.0;MAF_USDA=4.098
NC_035102.1	12513323	.	C	T	.	.	MAF_USDA=8.333
NC_035102.1	12513324	.	G	A	.	.	MAF_USDA=15.217
NC_035102.1	12513330	.	C	T	.	.	MAF_USDA=2.353
NC_035102.1	12513411	.	C	A	.	.	MAF_USDA=1.639
NC_035102.1	12513495	.	G	T	.	.	MAF_USDA=1.639
NC_035102.1	12513502	.	C	T	.	.	MAF_USDA=5.294
NC_035102.1	12513552	.	G	T	.	.	MAF_INRAE=5.263;MAF_USDA=18.824
NC_035102.1	12513639	.	A	T	.	.	MAF_INRAE=5.263;MAF_USDA=2.459
NC_035102.1	12513648	.	C	T	.	.	MAF_USDA=6.557
NC_035102.1	12513684	.	A	T	.	.	MAF_USDA=4.098
NC_035102.1	12513803	.	C	T	.	.	MAF_INRAE=5.263;MAF_USDA=3.279
NC_035102.1	12513815	.	A	T	.	.	MAF_INRAE=34.81;MAF_USDA=8.824
NC_035102.1	12513881	.	G	T	.	.	MAF_USDA=1.639
NC_035102.1	12514044	.	T	A	.	.	MAF_INRAE=14.557;MAF_USDA=25.882
NC_035102.1	12514075	.	T	G	.	.	MAF_USDA=7.377
NC_035102.1	12514080	.	C	T	.	.	MAF_INRAE=44.167;MAF_USDA=5.882
NC_035102.1	12514100	.	G	A	.	.	MAF_USDA=1.639
NC_035102.1	12514107	.	A	T	.	.	MAF_USDA=1.639
NC_035102.1	12514115	.	G	T	.	.	MAF_USDA=1.639
NC_035102.1	12514117	.	G	T	.	.	MAF_USDA=1.639
NC_035102.1	12514121	.	T	G	.	.	MAF_USDA=1.639
NC_035102.1	12514133	.	C	A	.	.	MAF_USDA=1.639
NC_035102.1	12514137	.	G	C	.	.	MAF_USDA=1.639
NC_035102.1	12514145	.	A	G	.	.	MAF_USDA=1.639
NC_035102.1	12514149	.	G	C	.	.	MAF_USDA=1.639
NC_035102.1	12514157	.	A	G	.	.	MAF_INRAE=45.0;MAF_USDA=5.294
NC_035102.1	12514179	.	T	C	.	.	MAF_USDA=1.639
NC_035102.1	12514188	.	T	A	.	.	MAF_USDA=1.639
NC_035102.1	12514189	.	C	T	.	.	MAF_USDA=1.639
NC_035102.1	12514201	.	A	C	.	.	MAF_USDA=1.639
NC_035102.1	12514202	.	C	A	.	.	MAF_USDA=1.639
NC_035102.1	12514213	.	A	T	.	.	MAF_INRAE=50.0;MAF_USDA=5.882
NC_035102.1	12514214	.	G	A	.	.	MAF_USDA=1.639
NC_035102.1	12514218	.	T	A	.	.	MAF_INRAE=50.0;MAF_USDA=5.882
NC_035102.1	12514231	.	A	C	.	.	MAF_USDA=1.639
NC_035102.1	12514237	.	G	T	.	.	MAF_USDA=1.639
NC_035102.1	12514256	.	G	C	.	.	MAF_USDA=1.176
NC_035102.1	12514279	.	C	G	.	.	MAF_INRAE=12.025
NC_035102.1	12514280	.	A	G	.	.	MAF_INRAE=15.0
NC_035102.1	12514283	.	T	A	.	.	MAF_USDA=1.639
NC_035102.1	12514352	.	C	T	.	.	MAF_INRAE=2.632;MAF_USDA=10.0
NC_035102.1	12514382	.	G	T	.	.	MAF_USDA=1.639
NC_035102.1	12514383	.	A	G	.	.	MAF_USDA=1.639
NC_035102.1	12514426	.	C	T	.	.	MAF_USDA=1.639
NC_035102.1	12514428	.	C	T	.	.	MAF_USDA=1.639
NC_035102.1	12514441	.	C	T	.	.	MAF_USDA=1.639
NC_035102.1	12514492	.	A	G	.	.	MAF_USDA=2.459
NC_035102.1	12514615	.	A	C	.	.	MAF_USDA=6.548
NC_035102.1	12514620	.	T	G	.	.	MAF_USDA=3.333
NC_035102.1	12514621	.	A	T	.	.	MAF_INRAE=5.263;MAF_USDA=6.667
NC_035102.1	12514642	.	G	C	.	.	MAF_INRAE=5.263;MAF_USDA=10.0
NC_035102.1	12514729	.	G	A	.	.	MAF_USDA=4.706
NC_035102.1	12514735	.	G	T	.	.	MAF_INRAE=2.5
NC_035102.1	12514738	.	G	A	.	.	MAF_USDA=2.459
NC_035102.1	12514763	.	G	A	.	.	MAF_INRAE=8.333;MAF_USDA=1.639
NC_035102.1	12514782	.	C	T	.	.	MAF_INRAE=18.333;MAF_USDA=16.471
NC_035102.1	12514876	.	A	T	.	.	MAF_INRAE=17.5
NC_035102.1	12514877	.	A	T	.	.	MAF_INRAE=17.5
NC_035102.1	12514879	.	A	T	.	.	MAF_INRAE=17.5
NC_035102.1	12514881	.	G	T	.	.	MAF_INRAE=18.354;MAF_USDA=42.353
NC_035102.1	12514993	.	C	G	.	.	MAF_INRAE=5.263;MAF_USDA=6.557
NC_035102.1	12515002	.	G	A	.	.	MAF_INRAE=17.089;MAF_USDA=11.176
NC_035102.1	12515059	.	T	C	.	.	MAF_INRAE=14.557;MAF_USDA=33.529
NC_035102.1	12515089	.	G	A	.	.	MAF_INRAE=36.076;MAF_USDA=5.952
NC_035102.1	12515102	.	C	G	.	.	MAF_INRAE=17.5;MAF_USDA=20.833
NC_035102.1	12515194	.	C	T	.	.	MAF_INRAE=5.263;MAF_USDA=5.0
NC_035102.1	12515242	.	C	T	.	.	MAF_INRAE=5.263;MAF_USDA=37.647
NC_035102.1	12515298	.	C	A	.	.	MAF_USDA=2.353
NC_035102.1	12515355	.	A	T	.	.	MAF_USDA=26.471
NC_035102.1	12515469	.	T	A	.	.	MAF_USDA=3.279
NC_035102.1	12515481	.	G	A	.	.	MAF_USDA=4.706
NC_035102.1	12515563	.	C	T	.	.	MAF_USDA=4.918
NC_035102.1	12515566	.	C	G	.	.	MAF_INRAE=21.667;MAF_USDA=29.412
NC_035102.1	12515625	.	C	G	.	.	MAF_INRAE=21.667;MAF_USDA=29.412
NC_035102.1	12515686	.	G	T	.	.	MAF_USDA=3.279
NC_035102.1	12515705	.	G	A	.	.	MAF_USDA=4.918
NC_035102.1	12515710	.	A	G	.	.	MAF_USDA=3.279
NC_035102.1	12515729	.	G	A	.	.	MAF_USDA=3.279
NC_035102.1	12515730	.	A	T	.	.	MAF_USDA=4.098
NC_035102.1	12515781	.	C	T	.	.	MAF_USDA=3.279
NC_035102.1	12515845	.	T	C	.	.	MAF_USDA=8.197
NC_035102.1	12515876	.	A	C	.	.	MAF_INRAE=21.667;MAF_USDA=32.941
NC_035102.1	12515882	.	T	C	.	.	MAF_INRAE=21.667;MAF_USDA=35.294
NC_035102.1	12515913	.	G	A	.	.	MAF_USDA=4.098
NC_035102.1	12515925	.	G	A	.	.	MAF_USDA=6.471
NC_035102.1	12515989	.	G	A	.	.	MAF_USDA=1.765
NC_035102.1	12516033	.	C	T	.	.	MAF_USDA=4.098
NC_035102.1	12516239	.	G	A	.	.	MAF_INRAE=21.667;MAF_USDA=27.647
NC_035102.1	12516252	.	C	G	.	.	MAF_USDA=9.836
NC_035102.1	12516253	.	C	A	.	.	MAF_USDA=3.279
NC_035102.1	12516323	.	C	T	.	.	MAF_USDA=1.639
NC_035102.1	12516353	.	A	C	.	.	MAF_INRAE=21.667;MAF_USDA=20.0
NC_035102.1	12516378	.	T	G	.	.	MAF_USDA=4.167
NC_035102.1	12516500	.	T	G	.	.	MAF_USDA=5.738
NC_035102.1	12516509	.	C	T	.	.	MAF_USDA=1.639
NC_035102.1	12516619	.	G	T	.	.	MAF_USDA=6.557
NC_035102.1	12516708	.	T	A	.	.	MAF_INRAE=21.667;MAF_USDA=21.176
NC_035102.1	12516723	.	T	G	.	.	MAF_INRAE=21.667;MAF_USDA=34.706
NC_035102.1	12516741	.	T	G	.	.	MAF_USDA=5.738
NC_035102.1	12516753	.	A	T	.	.	MAF_USDA=7.377
NC_035102.1	12516840	.	C	T	.	.	MAF_USDA=6.557
NC_035102.1	12516841	.	G	A	.	.	MAF_USDA=2.941
NC_035102.1	12517055	.	G	T	.	.	MAF_INRAE=22.5;MAF_USDA=28.235
NC_035102.1	12517174	.	G	A	.	.	MAF_USDA=6.557
NC_035102.1	12517208	.	C	T	.	.	MAF_INRAE=6.667;MAF_USDA=7.059
NC_035102.1	12517216	.	A	G	.	.	MAF_INRAE=25.0
NC_035102.1	12517322	.	T	C	.	.	MAF_INRAE=21.667;MAF_USDA=41.765
NC_035102.1	12517381	.	C	T	.	.	MAF_USDA=17.213
NC_035102.1	12517418	.	A	G	.	.	MAF_INRAE=4.167
NC_035102.1	12517427	.	C	T	.	.	MAF_INRAE=4.167
NC_035102.1	12517450	.	A	G	.	.	MAF_USDA=4.167
NC_035102.1	12517474	.	T	C	.	.	MAF_USDA=3.279
NC_035102.1	12517492	.	T	C	.	.	MAF_USDA=12.295
NC_035102.1	12517520	.	G	C	.	.	MAF_USDA=4.098
NC_035102.1	12517521	.	G	A	.	.	MAF_INRAE=4.167
NC_035102.1	12517536	.	G	T	.	.	MAF_INRAE=4.167
NC_035102.1	12517537	.	A	T	.	.	MAF_INRAE=4.167
NC_035102.1	12517628	.	G	T	.	.	MAF_USDA=2.459
NC_035102.1	12517718	.	C	A	.	.	MAF_USDA=1.639
NC_035102.1	12517770	.	T	A	.	.	MAF_USDA=1.639
NC_035102.1	12517779	.	A	C	.	.	MAF_USDA=2.459
NC_035102.1	12517780	.	T	A	.	.	MAF_USDA=6.557
NC_035102.1	12517783	.	T	G	.	.	MAF_USDA=2.459
NC_035102.1	12517806	.	A	C	.	.	MAF_USDA=1.639
NC_035102.1	12517807	.	C	T	.	.	MAF_USDA=1.639
NC_035102.1	12517815	.	T	A	.	.	MAF_USDA=20.588
NC_035102.1	12517847	.	T	C	.	.	MAF_USDA=3.529
NC_035102.1	12517857	.	T	G	.	.	MAF_USDA=1.639
NC_035102.1	12517912	.	T	A	.	.	MAF_INRAE=4.167
NC_035102.1	12517917	.	A	G	.	.	MAF_USDA=13.115
NC_035102.1	12517921	.	C	A	.	.	MAF_USDA=1.639
NC_035102.1	12517928	.	G	T	.	.	MAF_USDA=1.639
NC_035102.1	12517937	.	G	A	.	.	MAF_USDA=1.639
NC_035102.1	12517941	.	A	C	.	.	MAF_USDA=3.279
NC_035102.1	12517943	.	C	T	.	.	MAF_USDA=1.639
NC_035102.1	12517944	.	G	A	.	.	MAF_USDA=3.279
NC_035102.1	12517956	.	T	C	.	.	MAF_INRAE=45.833;MAF_USDA=12.941
NC_035102.1	12517965	.	G	A	.	.	MAF_INRAE=3.333;MAF_USDA=20.833
NC_035102.1	12518135	.	A	G	.	.	MAF_USDA=20.833
NC_035102.1	12518311	.	C	T	.	.	MAF_USDA=3.279
NC_035102.1	12518350	.	T	C	.	.	MAF_USDA=10.656
NC_035102.1	12518351	.	G	T	.	.	MAF_INRAE=17.5;MAF_USDA=28.824
NC_035102.1	12518354	.	C	A	.	.	MAF_USDA=11.475
NC_035102.1	12518687	.	T	C	.	.	MAF_USDA=1.639
NC_035102.1	12518701	.	G	T	.	.	MAF_USDA=18.033
NC_035102.1	12518811	.	C	A	.	.	MAF_USDA=2.459
NC_035102.1	12518931	.	G	T	.	.	MAF_USDA=3.279
NC_035102.1	12518939	.	G	A	.	.	MAF_USDA=8.197
NC_035102.1	12519074	.	A	G	.	.	MAF_INRAE=20.0;MAF_USDA=31.765
NC_035102.1	12519075	.	T	G	.	.	MAF_INRAE=11.667;MAF_USDA=8.824
NC_035102.1	12519167	.	T	C	.	.	MAF_USDA=12.5
NC_035102.1	12519176	.	C	T	.	.	MAF_USDA=9.016
NC_035102.1	12519186	.	C	T	.	.	MAF_USDA=13.115
NC_035102.1	12519199	.	G	T	.	.	MAF_USDA=1.639
NC_035102.1	12519269	.	G	A	.	.	MAF_INRAE=18.333;MAF_USDA=32.941
NC_035102.1	12519330	.	G	C	.	.	MAF_USDA=1.667
NC_035102.1	12519331	.	A	G	.	.	MAF_INRAE=17.5;MAF_USDA=33.929
NC_035102.1	12519344	.	C	T	.	.	MAF_USDA=1.639
NC_035102.1	12519381	.	G	T	.	.	MAF_INRAE=11.667;MAF_USDA=12.353
NC_035102.1	12519408	.	T	C	.	.	MAF_USDA=3.279
NC_035102.1	12519410	.	G	A	.	.	MAF_USDA=3.279
NC_035102.1	12519503	.	G	A	.	.	MAF_USDA=1.765
NC_035102.1	12519508	.	C	A	.	.	MAF_USDA=3.279
NC_035102.1	12519547	.	G	T	.	.	MAF_USDA=2.459
NC_035102.1	12519614	.	A	C	.	.	MAF_INRAE=17.5;MAF_USDA=26.471
NC_035102.1	12519618	.	G	T	.	.	MAF_USDA=2.459
NC_035102.1	12519700	.	C	T	.	.	MAF_USDA=1.639
NC_035102.1	12519713	.	C	T	.	.	MAF_USDA=4.098
NC_035102.1	12519720	.	A	G	.	.	MAF_USDA=3.279
NC_035102.1	12519723	.	A	G	.	.	MAF_USDA=4.167
NC_035102.1	12519814	.	T	A	.	.	MAF_USDA=3.279
NC_035102.1	12519824	.	T	A	.	.	MAF_USDA=4.098
NC_035102.1	12519858	.	C	A,T	.	.	MAF_INRAE=2.5;MAF_USDA=5.833
NC_035102.1	12519859	.	G	A	.	.	MAF_INRAE=2.5
NC_035102.1	12519879	.	T	C	.	.	MAF_USDA=4.918
NC_035102.1	12519922	.	C	T	.	.	MAF_USDA=20.833
NC_035102.1	12519923	.	T	G	.	.	MAF_INRAE=48.333;MAF_USDA=14.118
NC_035102.1	12519943	.	G	C	.	.	MAF_USDA=11.765
NC_035102.1	12519952	.	C	G	.	.	MAF_INRAE=30.0;MAF_USDA=27.647
NC_035102.1	12520089	.	A	C	.	.	MAF_INRAE=30.833;MAF_USDA=32.353
NC_035102.1	12520126	.	A	T	.	.	MAF_USDA=6.557
NC_035102.1	12520149	.	A	T	.	.	MAF_USDA=1.639
NC_035102.1	12520152	.	G	A	.	.	MAF_USDA=1.765
NC_035102.1	12520191	.	G	T	.	.	MAF_INRAE=20.833;MAF_USDA=15.882
NC_035102.1	12520306	.	A	T	.	.	MAF_USDA=1.639
NC_035102.1	12520527	.	T	G	.	.	MAF_USDA=2.353
NC_035102.1	12520552	.	A	C	.	.	MAF_INRAE=32.5;MAF_USDA=16.393
NC_035102.1	12520633	.	C	A	.	.	MAF_USDA=10.0
NC_035102.1	12520711	.	G	T	.	.	MAF_USDA=3.279
NC_035102.1	12520764	.	C	G	.	.	MAF_USDA=3.529
NC_035102.1	12520808	.	T	C	.	.	MAF_INRAE=4.167;MAF_USDA=2.459
NC_035102.1	12520832	.	G	T	.	.	MAF_USDA=1.176
NC_035102.1	12520882	.	C	T	.	.	MAF_INRAE=11.667;MAF_USDA=14.118
NC_035102.1	12520894	.	A	G	.	.	MAF_INRAE=48.333;MAF_USDA=33.529
NC_035102.1	12520976	.	T	C	.	.	MAF_INRAE=17.5;MAF_USDA=14.706
NC_035102.1	12521017	.	C	T	.	.	MAF_USDA=1.639
NC_035102.1	12521036	.	C	G	.	.	MAF_USDA=16.875
NC_035102.1	12521087	.	G	T	.	.	MAF_USDA=1.724
NC_035102.1	12521088	.	A	T	.	.	MAF_USDA=1.724
NC_035102.1	12521093	.	T	C	.	.	MAF_USDA=1.724
NC_035102.1	12521136	.	A	G	.	.	MAF_USDA=3.279
NC_035102.1	12521150	.	C	A	.	.	MAF_USDA=1.639
NC_035102.1	12521163	.	T	C	.	.	MAF_USDA=7.377
NC_035102.1	12521273	.	C	T	.	.	MAF_INRAE=5.0;MAF_USDA=11.475
NC_035102.1	12521306	.	A	T	.	.	MAF_INRAE=21.667;MAF_USDA=37.5
NC_035102.1	12521330	.	G	T	.	.	MAF_USDA=4.098
NC_035102.1	12521338	.	A	C	.	.	MAF_INRAE=12.5;MAF_USDA=17.647
NC_035102.1	12521460	.	A	T	.	.	MAF_INRAE=32.5;MAF_USDA=39.412
NC_035102.1	12521467	.	G	C	.	.	MAF_INRAE=12.5;MAF_USDA=41.765
NC_035102.1	12521516	.	T	C	.	.	MAF_USDA=3.279
NC_035102.1	12521536	.	G	A	.	.	MAF_INRAE=49.167;MAF_USDA=9.412
NC_035102.1	12521560	.	A	G	.	.	MAF_INRAE=4.167;MAF_USDA=2.459
NC_035102.1	12521759	.	C	A	.	.	MAF_USDA=4.918
NC_035102.1	12521847	.	A	G	.	.	MAF_USDA=1.765
NC_035102.1	12521887	.	C	A	.	.	MAF_INRAE=3.333
NC_035102.1	12521951	.	A	G	.	.	MAF_USDA=3.279
NC_035102.1	12522094	.	C	T	.	.	MAF_USDA=2.5
NC_035102.1	12522102	.	T	G	.	.	MAF_USDA=3.333
NC_035102.1	12522156	.	T	G	.	.	MAF_INRAE=4.167;MAF_USDA=4.167
NC_035102.1	12522198	.	A	G	.	.	MAF_INRAE=11.667;MAF_USDA=8.824
NC_035102.1	12522236	.	G	T	.	.	MAF_USDA=1.639
NC_035102.1	12522286	.	C	A	.	.	MAF_USDA=15.882
NC_035102.1	12522298	.	C	A	.	.	MAF_INRAE=4.167;MAF_USDA=3.279
NC_035102.1	12522307	.	T	A	.	.	MAF_INRAE=31.667;MAF_USDA=17.647
NC_035102.1	12522308	.	T	C	.	.	MAF_INRAE=31.667;MAF_USDA=18.824
NC_035102.1	12522480	.	T	A	.	.	MAF_USDA=1.639
NC_035102.1	12522572	.	T	C	.	.	MAF_USDA=6.471
NC_035102.1	12522579	.	C	A	.	.	MAF_INRAE=30.833;MAF_USDA=27.647
NC_035102.1	12522668	.	A	C	.	.	MAF_USDA=1.639
NC_035102.1	12522763	.	C	A	.	.	MAF_USDA=1.639
NC_035102.1	12522819	.	A	G	.	.	MAF_USDA=1.639
NC_035102.1	12522862	.	T	C	.	.	MAF_USDA=1.639
NC_035102.1	12522872	.	G	T	.	.	MAF_USDA=4.918
NC_035102.1	12522887	.	C	T	.	.	MAF_USDA=1.639
NC_035102.1	12522903	.	T	C	.	.	MAF_INRAE=50.0;MAF_USDA=5.882
NC_035102.1	12523051	.	C	T	.	.	MAF_USDA=1.639
NC_035102.1	12523132	.	T	A	.	.	MAF_USDA=2.459
NC_035102.1	12523175	.	T	C	.	.	MAF_USDA=1.639
NC_035102.1	12523210	.	T	C	.	.	MAF_USDA=3.279
NC_035102.1	12523212	.	C	G	.	.	MAF_INRAE=11.667;MAF_USDA=9.412
NC_035102.1	12523251	.	G	A	.	.	MAF_USDA=4.167
NC_035102.1	12523301	.	T	A	.	.	MAF_INRAE=10.833
NC_035102.1	12523302	.	G	A	.	.	MAF_USDA=12.5
NC_035102.1	12523303	.	T	G	.	.	MAF_USDA=14.583
NC_035102.1	12523373	.	T	A	.	.	MAF_INRAE=4.167
NC_035102.1	12523376	.	A	T	.	.	MAF_INRAE=50.0
NC_035102.1	12523408	.	G	C	.	.	MAF_INRAE=17.5;MAF_USDA=27.083
NC_035102.1	12523450	.	G	A	.	.	MAF_USDA=2.459
NC_035102.1	12523456	.	G	A	.	.	MAF_USDA=5.738
NC_035102.1	12523460	.	T	A	.	.	MAF_USDA=1.639
NC_035102.1	12523478	.	A	T	.	.	MAF_USDA=1.639
NC_035102.1	12523522	.	T	C	.	.	MAF_USDA=1.639
NC_035102.1	12523533	.	T	G	.	.	MAF_USDA=1.639
NC_035102.1	12523581	.	T	G	.	.	MAF_INRAE=18.333;MAF_USDA=18.235
NC_035102.1	12523589	.	A	T	.	.	MAF_USDA=2.353
NC_035102.1	12523648	.	G	A	.	.	MAF_INRAE=11.667;MAF_USDA=8.824
NC_035102.1	12523666	.	A	T	.	.	MAF_INRAE=4.167;MAF_USDA=3.279
NC_035102.1	12523957	.	T	C	.	.	MAF_INRAE=4.167;MAF_USDA=1.639
NC_035102.1	12524059	.	G	C	.	.	MAF_INRAE=21.667;MAF_USDA=37.5
NC_035102.1	12524066	.	G	T	.	.	MAF_INRAE=21.667;MAF_USDA=37.5
NC_035102.1	12524073	.	T	G	.	.	MAF_USDA=37.5
NC_035102.1	12524075	.	G	A	.	.	MAF_USDA=37.5
NC_035102.1	12524076	.	G	A	.	.	MAF_USDA=35.417
NC_035102.1	12524173	.	A	C	.	.	MAF_USDA=2.459
NC_035102.1	12524219	.	G	A	.	.	MAF_USDA=8.197
NC_035102.1	12524240	.	T	G	.	.	MAF_INRAE=41.667;MAF_USDA=5.882
NC_035102.1	12524307	.	A	G	.	.	MAF_INRAE=13.291;MAF_USDA=37.647
NC_035102.1	12524360	.	G	A	.	.	MAF_USDA=1.765
NC_035102.1	12524368	.	G	A	.	.	MAF_USDA=1.639
NC_035102.1	12524393	.	A	G	.	.	MAF_INRAE=5.263;MAF_USDA=4.918
NC_035102.1	12524471	.	G	A	.	.	MAF_USDA=1.639
NC_035102.1	12524554	.	C	G	.	.	MAF_INRAE=38.608;MAF_USDA=5.882
NC_035102.1	12524831	.	C	T	.	.	MAF_INRAE=5.263;MAF_USDA=4.918
NC_035102.1	12524925	.	C	A	.	.	MAF_USDA=4.098
NC_035102.1	12525017	.	T	G	.	.	MAF_INRAE=27.848;MAF_USDA=23.529
NC_035102.1	12525061	.	G	T	.	.	MAF_USDA=3.279
NC_035102.1	12525108	.	A	G	.	.	MAF_USDA=3.279
NC_035102.1	12525110	.	G	T	.	.	MAF_USDA=3.279
NC_035102.1	12525158	.	A	C	.	.	MAF_INRAE=5.263;MAF_USDA=6.78
NC_035102.1	12525197	.	G	T	.	.	MAF_INRAE=5.263;MAF_USDA=4.918
NC_035102.1	12525357	.	G	A	.	.	MAF_USDA=1.639
NC_035102.1	12525363	.	C	A	.	.	MAF_INRAE=8.333;MAF_USDA=2.459
NC_035102.1	12525417	.	A	T	.	.	MAF_USDA=2.083
NC_035102.1	12525423	.	A	T	.	.	MAF_INRAE=27.215;MAF_USDA=47.917
NC_035102.1	12525426	.	A	T	.	.	MAF_INRAE=34.167;MAF_USDA=47.917
NC_035102.1	12525427	.	T	A	.	.	MAF_USDA=3.279
NC_035102.1	12525447	.	T	G	.	.	MAF_INRAE=33.544;MAF_USDA=37.647
NC_035102.1	12525515	.	C	T	.	.	MAF_USDA=1.639
NC_035102.1	12525533	.	C	T	.	.	MAF_INRAE=18.333;MAF_USDA=18.235
NC_035102.1	12525534	.	G	A	.	.	MAF_INRAE=5.263;MAF_USDA=4.918
NC_035102.1	12525687	.	A	C	.	.	MAF_USDA=1.639
NC_035102.1	12525707	.	A	T	.	.	MAF_USDA=4.098
NC_035102.1	12525756	.	T	C	.	.	MAF_INRAE=32.278;MAF_USDA=35.294
NC_035102.1	12525783	.	C	T	.	.	MAF_INRAE=8.333;MAF_USDA=4.098
NC_035102.1	12525833	.	C	T	.	.	MAF_INRAE=42.405;MAF_USDA=8.235
NC_035102.1	12525854	.	T	C	.	.	MAF_INRAE=10.127;MAF_USDA=43.529
NC_035102.1	12525886	.	C	T	.	.	MAF_USDA=2.459
NC_035102.1	12525976	.	T	C	.	.	MAF_INRAE=17.5;MAF_USDA=17.059
NC_035102.1	12526013	.	T	A	.	.	MAF_INRAE=13.291;MAF_USDA=10.588
NC_035102.1	12526033	.	A	G	.	.	MAF_INRAE=10.127;MAF_USDA=43.529
NC_035102.1	12526299	.	G	T	.	.	MAF_INRAE=32.911;MAF_USDA=34.118
NC_035102.1	12526302	.	G	A	.	.	MAF_INRAE=41.667;MAF_USDA=34.118
NC_035102.1	12530303	.	C	T	.	.	MAF_INRAE=5.263;MAF_USDA=30.328
NC_035102.1	12530377	.	C	T	.	.	MAF_INRAE=43.671;MAF_USDA=16.667
NC_035102.1	12530379	.	G	C	.	.	MAF_INRAE=11.667;MAF_USDA=43.452
NC_035102.1	12530396	.	G	A	.	.	MAF_INRAE=6.667
NC_035102.1	12530405	.	C	T	.	.	MAF_USDA=1.667
NC_035102.1	12530406	.	G	A	.	.	MAF_USDA=1.786
NC_035102.1	12530530	.	C	T	.	.	MAF_USDA=3.279
NC_035102.1	12530553	.	A	T	.	.	MAF_INRAE=6.667;MAF_USDA=4.918
NC_035102.1	12530742	.	C	T	.	.	MAF_USDA=5.882
NC_035102.1	12530776	.	G	T	.	.	MAF_USDA=2.941
NC_035102.1	12530995	.	C	T	.	.	MAF_USDA=3.279
NC_035102.1	12531123	.	G	A	.	.	MAF_USDA=4.918
NC_035102.1	12531154	.	G	A	.	.	MAF_INRAE=2.5;MAF_USDA=8.235
NC_035102.1	12531260	.	T	G	.	.	MAF_INRAE=6.667;MAF_USDA=4.918
NC_035102.1	12531351	.	T	C	.	.	MAF_USDA=3.279
NC_035102.1	12531388	.	C	T	.	.	MAF_USDA=2.459
NC_035102.1	12531450	.	A	T	.	.	MAF_INRAE=13.291;MAF_USDA=10.588
NC_035102.1	12531496	.	T	C	.	.	MAF_USDA=1.639
NC_035102.1	12531516	.	A	C	.	.	MAF_USDA=10.588
NC_035102.1	12531537	.	C	T	.	.	MAF_USDA=1.765
NC_035102.1	12531559	.	G	A	.	.	MAF_INRAE=2.5;MAF_USDA=24.118
NC_035102.1	12531622	.	G	T	.	.	MAF_INRAE=43.671;MAF_USDA=7.059
NC_035102.1	12531623	.	T	C	.	.	MAF_INRAE=45.833;MAF_USDA=7.059
NC_035102.1	12531659	.	T	G	.	.	MAF_USDA=3.279
NC_035102.1	12531681	.	C	A	.	.	MAF_INRAE=15.833;MAF_USDA=17.647
NC_035102.1	12531885	.	T	G	.	.	MAF_USDA=1.639
NC_035102.1	12531887	.	T	C	.	.	MAF_INRAE=31.646;MAF_USDA=37.059
NC_035102.1	12531888	.	C	T	.	.	MAF_INRAE=40.0;MAF_USDA=37.647
NC_035102.1	12531960	.	C	A	.	.	MAF_INRAE=13.291;MAF_USDA=10.588
NC_035102.1	12531965	.	T	C	.	.	MAF_INRAE=32.278;MAF_USDA=37.647
NC_035102.1	12531966	.	G	A	.	.	MAF_USDA=1.639
NC_035102.1	12531984	.	T	C	.	.	MAF_USDA=47.917
NC_035102.1	12531985	.	G	C	.	.	MAF_USDA=47.917
NC_035102.1	12531987	.	G	A	.	.	MAF_USDA=47.917
NC_035102.1	12531988	.	T	A	.	.	MAF_USDA=47.917
NC_035102.1	12532018	.	C	T	.	.	MAF_USDA=4.918
NC_035102.1	12532066	.	G	A	.	.	MAF_INRAE=32.278;MAF_USDA=37.059
NC_035102.1	12532069	.	A	G	.	.	MAF_USDA=1.639
NC_035102.1	12532232	.	C	T	.	.	MAF_INRAE=26.582;MAF_USDA=29.412
NC_035102.1	12532244	.	C	T	.	.	MAF_USDA=3.279
NC_035102.1	12532428	.	C	G	.	.	MAF_INRAE=35.443;MAF_USDA=47.059
NC_035102.1	12532507	.	A	T	.	.	MAF_USDA=6.557
NC_035102.1	12532511	.	T	A	.	.	MAF_USDA=24.706
NC_035102.1	12532517	.	A	T	.	.	MAF_INRAE=5.0;MAF_USDA=7.059
NC_035102.1	12532519	.	T	A	.	.	MAF_USDA=4.167
NC_035102.1	12532692	.	G	A	.	.	MAF_INRAE=34.177;MAF_USDA=37.059
NC_035102.1	12532728	.	G	A	.	.	MAF_USDA=4.098
NC_035102.1	12532787	.	A	C	.	.	MAF_USDA=5.882
NC_035102.1	12532808	.	T	C	.	.	MAF_USDA=1.639
NC_035102.1	12532905	.	C	T	.	.	MAF_USDA=3.279
NC_035102.1	12533007	.	C	T	.	.	MAF_INRAE=8.333;MAF_USDA=3.279
NC_035102.1	12533081	.	C	T	.	.	MAF_INRAE=6.667;MAF_USDA=4.918
NC_035102.1	12533089	.	C	T	.	.	MAF_USDA=4.706
NC_035102.1	12533093	.	G	C	.	.	MAF_INRAE=43.038;MAF_USDA=9.412
NC_035102.1	12533137	.	A	C	.	.	MAF_USDA=4.167
NC_035102.1	12533147	.	G	A	.	.	MAF_INRAE=2.5;MAF_USDA=17.857
NC_035102.1	12533229	.	A	C	.	.	MAF_INRAE=8.228;MAF_USDA=25.294
NC_035102.1	12533242	.	T	C	.	.	MAF_USDA=10.588
NC_035102.1	12533260	.	G	A	.	.	MAF_USDA=4.098
NC_035102.1	12533277	.	G	C	.	.	MAF_INRAE=13.291;MAF_USDA=10.0
NC_035102.1	12533304	.	G	T	.	.	MAF_USDA=3.279
NC_035102.1	12533332	.	C	T	.	.	MAF_INRAE=42.405;MAF_USDA=16.667
NC_035102.1	12533365	.	C	A	.	.	MAF_USDA=2.459
NC_035102.1	12533396	.	G	C	.	.	MAF_USDA=2.083
NC_035102.1	12533445	.	G	A	.	.	MAF_INRAE=8.333;MAF_USDA=4.098
NC_035102.1	12533451	.	A	T	.	.	MAF_USDA=1.639
NC_035102.1	12533549	.	A	C	.	.	MAF_INRAE=8.861;MAF_USDA=24.706
NC_035102.1	12533551	.	G	T	.	.	MAF_USDA=2.459
NC_035102.1	12533600	.	A	T	.	.	MAF_USDA=2.459
NC_035102.1	12533667	.	G	A	.	.	MAF_INRAE=6.667
NC_035102.1	12533677	.	G	A	.	.	MAF_USDA=3.279
NC_035102.1	12533684	.	A	G	.	.	MAF_INRAE=42.405;MAF_USDA=10.0
NC_035102.1	12533694	.	C	T	.	.	MAF_USDA=1.639
NC_035102.1	12533741	.	A	C	.	.	MAF_INRAE=29.114;MAF_USDA=43.529
NC_035102.1	12533779	.	T	A	.	.	MAF_INRAE=42.405;MAF_USDA=6.471
NC_035102.1	12533887	.	G	A	.	.	MAF_USDA=1.639
NC_035102.1	12533910	.	T	A	.	.	MAF_USDA=2.459
NC_035102.1	12533944	.	G	T	.	.	MAF_USDA=1.639
NC_035102.1	12534000	.	T	G	.	.	MAF_USDA=2.459
NC_035102.1	12534008	.	G	A	.	.	MAF_USDA=4.098
NC_035102.1	12534046	.	A	C	.	.	MAF_INRAE=17.5;MAF_USDA=17.059
NC_035102.1	12534077	.	A	C	.	.	MAF_USDA=6.557
NC_035102.1	12534147	.	A	T	.	.	MAF_USDA=4.918
NC_035102.1	12534190	.	A	T	.	.	MAF_USDA=2.353
NC_035102.1	12534312	.	G	C	.	.	MAF_USDA=2.459
NC_035102.1	12534329	.	G	T	.	.	MAF_INRAE=42.405;MAF_USDA=7.059
NC_035102.1	12534451	.	C	A	.	.	MAF_USDA=2.459
NC_035102.1	12534503	.	T	A	.	.	MAF_USDA=1.667
NC_035102.1	12534504	.	T	G	.	.	MAF_USDA=1.667
NC_035102.1	12534572	.	G	T	.	.	MAF_USDA=1.639
NC_035102.1	12534587	.	C	T	.	.	MAF_USDA=5.882
NC_035102.1	12534646	.	G	A	.	.	MAF_USDA=1.639
NC_035102.1	12534727	.	G	A	.	.	MAF_INRAE=39.241;MAF_USDA=45.882
NC_035102.1	12534758	.	C	T	.	.	MAF_INRAE=10.526;MAF_USDA=18.235
NC_035102.1	12534759	.	G	A	.	.	MAF_USDA=6.471
NC_035102.1	12534778	.	G	T	.	.	MAF_INRAE=1.667
NC_035102.1	12534780	.	C	T	.	.	MAF_INRAE=1.667
NC_035102.1	12534782	.	T	A	.	.	MAF_INRAE=1.667
NC_035102.1	12534795	.	T	C	.	.	MAF_INRAE=5.263;MAF_USDA=35.882
NC_035102.1	12534843	.	G	T	.	.	MAF_USDA=4.098
NC_035102.1	12534860	.	C	A	.	.	MAF_USDA=1.765
NC_035102.1	12534868	.	C	A	.	.	MAF_USDA=1.639
NC_035102.1	12534884	.	G	A	.	.	MAF_INRAE=42.405;MAF_USDA=6.471
NC_035102.1	12534940	.	T	A	.	.	MAF_INRAE=3.333;MAF_USDA=11.765
NC_035102.1	12534941	.	T	C	.	.	MAF_INRAE=43.038;MAF_USDA=5.882
NC_035102.1	12534960	.	G	C	.	.	MAF_USDA=2.459
NC_035102.1	12535007	.	C	T	.	.	MAF_INRAE=4.167
NC_035102.1	12535066	.	G	A	.	.	MAF_INRAE=2.5;MAF_USDA=10.588
NC_035102.1	12535071	.	C	T	.	.	MAF_INRAE=42.405;MAF_USDA=18.824
NC_035102.1	12535072	.	G	T	.	.	MAF_USDA=1.639
NC_035102.1	12535093	.	G	A	.	.	MAF_INRAE=39.873;MAF_USDA=46.471
NC_035102.1	12535103	.	C	T	.	.	MAF_INRAE=8.333;MAF_USDA=2.459
NC_035102.1	12535110	.	A	G	.	.	MAF_INRAE=39.873;MAF_USDA=45.882
NC_035102.1	12535169	.	C	G	.	.	MAF_USDA=1.639
NC_035102.1	12535204	.	G	T	.	.	MAF_USDA=1.639
NC_035102.1	12535240	.	G	A	.	.	MAF_USDA=5.738
NC_035102.1	12535365	.	A	C	.	.	MAF_USDA=4.167
NC_035102.1	12535385	.	A	C	.	.	MAF_INRAE=38.608;MAF_USDA=43.75
NC_035102.1	12535386	.	C	G	.	.	MAF_USDA=4.167
NC_035102.1	12535420	.	C	T	.	.	MAF_INRAE=10.526;MAF_USDA=45.882
NC_035102.1	12535421	.	T	G	.	.	MAF_USDA=4.098
NC_035102.1	12535434	.	C	T	.	.	MAF_INRAE=16.667;MAF_USDA=17.059
NC_035102.1	12535459	.	T	G	.	.	MAF_INRAE=2.632;MAF_USDA=7.647
NC_035102.1	12535508	.	G	C	.	.	MAF_INRAE=38.608;MAF_USDA=47.059
NC_035102.1	12535519	.	A	C	.	.	MAF_INRAE=5.833
NC_035102.1	12535691	.	G	A	.	.	MAF_INRAE=42.405;MAF_USDA=6.471
NC_035102.1	12535713	.	A	T	.	.	MAF_INRAE=27.215;MAF_USDA=33.529
NC_035102.1	12535739	.	G	A	.	.	MAF_USDA=4.098
NC_035102.1	12535763	.	T	C	.	.	MAF_USDA=8.197
NC_035102.1	12535869	.	T	G	.	.	MAF_USDA=1.667
NC_035102.1	12535879	.	G	T	.	.	MAF_USDA=1.667
NC_035102.1	12535884	.	A	G	.	.	MAF_USDA=4.167
NC_035102.1	12535890	.	G	C	.	.	MAF_INRAE=14.167;MAF_USDA=20.833
NC_035102.1	12535924	.	T	A	.	.	MAF_USDA=4.098
NC_035102.1	12535970	.	C	T	.	.	MAF_USDA=1.639
NC_035102.1	12535976	.	T	G	.	.	MAF_USDA=15.294
NC_035102.1	12536039	.	T	C	.	.	MAF_USDA=12.295
NC_035102.1	12536160	.	A	T	.	.	MAF_INRAE=17.5;MAF_USDA=17.647
NC_035102.1	12536293	.	C	T	.	.	MAF_USDA=1.765
NC_035102.1	12536361	.	G	T	.	.	MAF_USDA=2.459
NC_035102.1	12536369	.	G	T	.	.	MAF_USDA=1.639
NC_035102.1	12536389	.	G	T	.	.	MAF_INRAE=39.241;MAF_USDA=8.235
NC_035102.1	12536460	.	G	T	.	.	MAF_INRAE=25.316;MAF_USDA=41.765
NC_035102.1	12536477	.	C	T	.	.	MAF_USDA=1.765
NC_035102.1	12536498	.	A	G	.	.	MAF_INRAE=7.5;MAF_USDA=16.471
NC_035102.1	12536536	.	C	A	.	.	MAF_USDA=2.459
NC_035102.1	12536648	.	T	A	.	.	MAF_INRAE=17.5;MAF_USDA=17.059
NC_035102.1	12536649	.	G	T	.	.	MAF_INRAE=17.5;MAF_USDA=17.647
NC_035102.1	12536820	.	C	A	.	.	MAF_USDA=3.279
NC_035102.1	12536829	.	A	G	.	.	MAF_INRAE=8.333;MAF_USDA=7.377
NC_035102.1	12536939	.	A	G	.	.	MAF_INRAE=15.0;MAF_USDA=15.882
NC_035102.1	12537039	.	C	T	.	.	MAF_USDA=1.639
NC_035102.1	12537117	.	G	A	.	.	MAF_INRAE=17.5;MAF_USDA=17.059
NC_035102.1	12537169	.	A	T	.	.	MAF_INRAE=20.0;MAF_USDA=37.5
NC_035102.1	12537246	.	A	T	.	.	MAF_INRAE=8.333;MAF_USDA=7.377
NC_035102.1	12537255	.	A	C	.	.	MAF_INRAE=24.167;MAF_USDA=41.176
NC_035102.1	12537260	.	T	G	.	.	MAF_USDA=2.459
NC_035102.1	12537348	.	C	A	.	.	MAF_USDA=6.471
NC_035102.1	12537359	.	C	A	.	.	MAF_USDA=6.471
NC_035102.1	12537360	.	G	C	.	.	MAF_USDA=6.557
NC_035102.1	12537378	.	T	G	.	.	MAF_USDA=1.639
NC_035102.1	12537386	.	T	A	.	.	MAF_USDA=8.235
NC_035102.1	12537395	.	C	A	.	.	MAF_INRAE=15.833;MAF_USDA=22.353
NC_035102.1	12537416	.	T	A	.	.	MAF_INRAE=15.0;MAF_USDA=47.917
NC_035102.1	12537419	.	A	T	.	.	MAF_INRAE=15.0;MAF_USDA=45.833
NC_035102.1	12537421	.	C	A	.	.	MAF_INRAE=15.0;MAF_USDA=47.917
NC_035102.1	12537422	.	G	A	.	.	MAF_INRAE=15.0;MAF_USDA=47.917
NC_035102.1	12537428	.	G	A	.	.	MAF_INRAE=15.0;MAF_USDA=45.833
NC_035102.1	12537500	.	C	A	.	.	MAF_INRAE=15.833;MAF_USDA=28.235
NC_035102.1	12537508	.	C	A	.	.	MAF_USDA=11.176
NC_035102.1	12537519	.	A	G	.	.	MAF_USDA=11.176
NC_035102.1	12537520	.	A	C	.	.	MAF_USDA=11.176
NC_035102.1	12537521	.	T	G	.	.	MAF_INRAE=16.667;MAF_USDA=17.647
NC_035102.1	12537527	.	T	C	.	.	MAF_INRAE=39.873;MAF_USDA=8.235
NC_035102.1	12537529	.	A	C	.	.	MAF_USDA=6.557
NC_035102.1	12537534	.	G	A	.	.	MAF_USDA=11.176
NC_035102.1	12537551	.	G	T	.	.	MAF_USDA=2.459
NC_035102.1	12537785	.	G	C	.	.	MAF_INRAE=17.5;MAF_USDA=17.647
NC_035102.1	12537905	.	C	T	.	.	MAF_USDA=10.417
NC_035102.1	12537909	.	G	A	.	.	MAF_INRAE=3.333
NC_035102.1	12537918	.	C	T	.	.	MAF_USDA=3.279
NC_035102.1	12537924	.	T	G	.	.	MAF_INRAE=3.333
NC_035102.1	12537943	.	T	G	.	.	MAF_INRAE=3.333
NC_035102.1	12537952	.	C	T	.	.	MAF_INRAE=3.333
NC_035102.1	12537984	.	C	G	.	.	MAF_INRAE=6.667;MAF_USDA=4.098
NC_035102.1	12537985	.	C	T	.	.	MAF_INRAE=3.333
NC_035102.1	12538000	.	A	G	.	.	MAF_INRAE=3.333
NC_035102.1	12538015	.	A	C	.	.	MAF_INRAE=3.333
NC_035102.1	12538017	.	A	T	.	.	MAF_INRAE=3.333
NC_035102.1	12538019	.	A	T	.	.	MAF_INRAE=3.333
NC_035102.1	12538057	.	G	C	.	.	MAF_USDA=4.918
NC_035102.1	12538114	.	T	C	.	.	MAF_USDA=4.098
NC_035102.1	12538164	.	G	C	.	.	MAF_INRAE=45.833;MAF_USDA=16.667
NC_035102.1	12538224	.	T	G	.	.	MAF_USDA=27.647
NC_035102.1	12538298	.	C	T	.	.	MAF_INRAE=8.333;MAF_USDA=2.459
NC_035102.1	12538299	.	G	A	.	.	MAF_USDA=1.639
NC_035102.1	12538411	.	C	A	.	.	MAF_INRAE=25.316;MAF_USDA=37.059
NC_035102.1	12538418	.	A	G	.	.	MAF_USDA=17.059
NC_035102.1	12538508	.	T	A	.	.	MAF_USDA=4.918
NC_035102.1	12538513	.	A	G	.	.	MAF_INRAE=38.608;MAF_USDA=35.294
NC_035102.1	12538551	.	C	A	.	.	MAF_USDA=1.639
NC_035102.1	12538634	.	G	A	.	.	MAF_INRAE=8.333;MAF_USDA=2.459
NC_035102.1	12538658	.	T	C	.	.	MAF_INRAE=2.5;MAF_USDA=18.235
NC_035102.1	12538679	.	G	T	.	.	MAF_USDA=1.639
NC_035102.1	12538682	.	A	G	.	.	MAF_INRAE=6.667
NC_035102.1	12538736	.	G	A	.	.	MAF_INRAE=17.5;MAF_USDA=17.059
NC_035102.1	12538930	.	C	A	.	.	MAF_INRAE=8.333;MAF_USDA=3.279
NC_035102.1	12539000	.	A	G	.	.	MAF_USDA=1.765
NC_035102.1	12539089	.	T	C	.	.	MAF_USDA=1.639
NC_035102.1	12539138	.	A	G	.	.	MAF_USDA=11.765
NC_035102.1	12539148	.	C	T	.	.	MAF_INRAE=6.667
NC_035102.1	12539153	.	G	A	.	.	MAF_INRAE=2.5;MAF_USDA=2.941
NC_035102.1	12539158	.	T	A	.	.	MAF_USDA=11.176
NC_035102.1	12539167	.	A	T	.	.	MAF_USDA=11.176
NC_035102.1	12539309	.	G	C	.	.	MAF_INRAE=43.671;MAF_USDA=7.647
NC_035102.1	12539410	.	A	G	.	.	MAF_USDA=5.738
NC_035102.1	12539419	.	C	A	.	.	MAF_USDA=5.738
NC_035102.1	12539538	.	G	T	.	.	MAF_USDA=17.059
NC_035102.1	12539715	.	C	G	.	.	MAF_INRAE=4.167;MAF_USDA=2.941
NC_035102.1	12539723	.	C	T	.	.	MAF_USDA=7.647
NC_035102.1	12539756	.	G	A	.	.	MAF_USDA=2.459
NC_035102.1	12539768	.	G	A	.	.	MAF_INRAE=10.759;MAF_USDA=9.412
NC_035102.1	12539883	.	T	G	.	.	MAF_INRAE=4.167
NC_035102.1	12539953	.	A	G	.	.	MAF_INRAE=10.833
NC_035102.1	12540019	.	G	T	.	.	MAF_INRAE=10.759;MAF_USDA=9.412
NC_035102.1	12540038	.	T	G	.	.	MAF_INRAE=18.333;MAF_USDA=22.353
NC_035102.1	12540150	.	C	T	.	.	MAF_INRAE=10.833;MAF_USDA=26.23
NC_035102.1	12540230	.	C	T	.	.	MAF_INRAE=2.5
NC_035102.1	12540232	.	C	T	.	.	MAF_INRAE=4.167;MAF_USDA=2.459
NC_035102.1	12540242	.	C	T	.	.	MAF_INRAE=31.646;MAF_USDA=26.471
NC_035102.1	12540325	.	A	G	.	.	MAF_USDA=2.459
NC_035102.1	12540338	.	G	A	.	.	MAF_INRAE=10.833;MAF_USDA=22.131
NC_035102.1	12540483	.	A	G	.	.	MAF_USDA=1.639
NC_035102.1	12540504	.	G	T	.	.	MAF_INRAE=25.316;MAF_USDA=46.471
NC_035102.1	12540616	.	T	A	.	.	MAF_INRAE=16.667;MAF_USDA=16.471
NC_035102.1	12540833	.	A	C	.	.	MAF_INRAE=5.263;MAF_USDA=2.459
NC_035102.1	12540890	.	T	C	.	.	MAF_INRAE=5.263;MAF_USDA=2.459
NC_035102.1	12540905	.	A	G	.	.	MAF_INRAE=15.833;MAF_USDA=19.048
NC_035102.1	12540930	.	C	A	.	.	MAF_USDA=1.639
NC_035102.1	12540967	.	G	T	.	.	MAF_USDA=5.0
NC_035102.1	12540998	.	T	C	.	.	MAF_USDA=23.77
NC_035102.1	12540999	.	C	T	.	.	MAF_USDA=21.311
NC_035102.1	12541593	.	T	G	.	.	MAF_USDA=1.639
NC_035102.1	12541660	.	T	G	.	.	MAF_USDA=9.412
NC_035102.1	12541734	.	A	T	.	.	MAF_USDA=1.639
NC_035102.1	12541773	.	C	A	.	.	MAF_USDA=1.639
NC_035102.1	12541802	.	T	C	.	.	MAF_INRAE=16.667;MAF_USDA=18.824
NC_035102.1	12541866	.	T	A	.	.	MAF_INRAE=17.5;MAF_USDA=17.647
NC_035102.1	12541889	.	T	C	.	.	MAF_INRAE=17.5;MAF_USDA=17.647
NC_035102.1	12541916	.	G	A	.	.	MAF_INRAE=10.759;MAF_USDA=8.235
NC_035102.1	12541988	.	G	T	.	.	MAF_USDA=4.098
NC_035102.1	12542137	.	C	T	.	.	MAF_USDA=2.459
NC_035102.1	12542157	.	C	A	.	.	MAF_INRAE=11.392;MAF_USDA=11.176
NC_035102.1	12542164	.	T	C	.	.	MAF_USDA=9.412
NC_035102.1	12542185	.	A	C	.	.	MAF_USDA=4.098
NC_035102.1	12542187	.	T	C	.	.	MAF_INRAE=6.667
NC_035102.1	12542198	.	C	T	.	.	MAF_INRAE=8.333;MAF_USDA=16.667
NC_035102.1	12542229	.	C	T	.	.	MAF_USDA=2.5
NC_035102.1	12542299	.	C	T	.	.	MAF_USDA=1.667
NC_035102.1	12542358	.	G	T	.	.	MAF_USDA=6.471
NC_035102.1	12542437	.	C	A	.	.	MAF_INRAE=43.038;MAF_USDA=5.294
NC_035102.1	12542494	.	G	T	.	.	MAF_INRAE=4.167;MAF_USDA=5.738
NC_035102.1	12542717	.	A	C	.	.	MAF_USDA=2.459
NC_035102.1	12542766	.	G	T	.	.	MAF_USDA=2.459
NC_035102.1	12542830	.	T	A	.	.	MAF_INRAE=5.263;MAF_USDA=2.459
NC_035102.1	12542883	.	C	A	.	.	MAF_INRAE=11.392;MAF_USDA=11.176
NC_035102.1	12543040	.	G	T	.	.	MAF_USDA=1.667
NC_035102.1	12543051	.	T	G	.	.	MAF_USDA=5.0
NC_035102.1	12543148	.	T	C	.	.	MAF_INRAE=32.911;MAF_USDA=12.941
NC_035102.1	12543183	.	G	T	.	.	MAF_USDA=5.882
NC_035102.1	12543275	.	G	T	.	.	MAF_INRAE=27.848;MAF_USDA=21.176
NC_035102.1	12543313	.	C	A	.	.	MAF_INRAE=8.861;MAF_USDA=37.647
NC_035102.1	12543314	.	C	A	.	.	MAF_INRAE=8.333;MAF_USDA=38.235
NC_035102.1	12543509	.	A	G	.	.	MAF_USDA=4.098
NC_035102.1	12543784	.	G	A	.	.	MAF_USDA=4.706
NC_035102.1	12543837	.	T	C	.	.	MAF_INRAE=42.405;MAF_USDA=22.353
NC_035102.1	12543862	.	T	C	.	.	MAF_INRAE=18.333;MAF_USDA=18.824
NC_035102.1	12543895	.	G	T	.	.	MAF_USDA=1.639
NC_035102.1	12543912	.	C	T	.	.	MAF_INRAE=9.167;MAF_USDA=3.279
NC_035102.1	12543966	.	G	T	.	.	MAF_INRAE=6.667;MAF_USDA=15.294
NC_035102.1	12543975	.	T	C	.	.	MAF_INRAE=20.253;MAF_USDA=30.588
NC_035102.1	12543976	.	C	A	.	.	MAF_USDA=1.639
NC_035102.1	12544020	.	T	C	.	.	MAF_USDA=1.765
NC_035102.1	12544035	.	T	C	.	.	MAF_INRAE=18.333;MAF_USDA=22.941
NC_035102.1	12544054	.	C	A	.	.	MAF_INRAE=7.5;MAF_USDA=3.279
NC_035102.1	12544074	.	C	A	.	.	MAF_INRAE=5.833;MAF_USDA=14.706
NC_035102.1	12544151	.	G	A	.	.	MAF_INRAE=6.667;MAF_USDA=15.294
NC_035102.1	12544168	.	G	T	.	.	MAF_USDA=1.639
NC_035102.1	12544175	.	T	C	.	.	MAF_USDA=1.639
NC_035102.1	12544197	.	A	C	.	.	MAF_INRAE=6.667;MAF_USDA=9.412
NC_035102.1	12544217	.	C	T	.	.	MAF_INRAE=6.667;MAF_USDA=14.706
NC_035102.1	12544218	.	T	G	.	.	MAF_INRAE=8.333;MAF_USDA=2.459
NC_035102.1	12544267	.	T	C	.	.	MAF_INRAE=17.722;MAF_USDA=45.882
NC_035102.1	12544268	.	A	T	.	.	MAF_INRAE=21.667;MAF_USDA=45.882
NC_035102.1	12544337	.	C	G	.	.	MAF_INRAE=1.667
NC_035102.1	12544402	.	T	G	.	.	MAF_INRAE=32.278;MAF_USDA=32.353
NC_035102.1	12544408	.	C	T	.	.	MAF_INRAE=6.667;MAF_USDA=3.279
NC_035102.1	12544414	.	A	T	.	.	MAF_INRAE=4.167;MAF_USDA=1.639
NC_035102.1	12544487	.	T	C	.	.	MAF_INRAE=6.667;MAF_USDA=14.706
NC_035102.1	12544500	.	T	C	.	.	MAF_INRAE=6.667;MAF_USDA=14.706
NC_035102.1	12544509	.	C	T	.	.	MAF_INRAE=6.667;MAF_USDA=18.824
NC_035102.1	12544513	.	T	C	.	.	MAF_INRAE=2.5;MAF_USDA=1.176
NC_035102.1	12544533	.	T	A	.	.	MAF_INRAE=6.667;MAF_USDA=14.118
NC_035102.1	12544541	.	C	T	.	.	MAF_INRAE=6.667;MAF_USDA=14.118
NC_035102.1	12544599	.	C	A	.	.	MAF_USDA=2.459
NC_035102.1	12544600	.	T	G	.	.	MAF_INRAE=18.333;MAF_USDA=22.353
NC_035102.1	12544642	.	G	A	.	.	MAF_INRAE=6.667
NC_035102.1	12544674	.	T	A	.	.	MAF_INRAE=6.667;MAF_USDA=7.647
NC_035102.1	12544696	.	T	C	.	.	MAF_INRAE=17.5;MAF_USDA=19.412
NC_035102.1	12544815	.	A	C	.	.	MAF_INRAE=6.667;MAF_USDA=6.25
NC_035102.1	12544842	.	A	G	.	.	MAF_INRAE=6.667;MAF_USDA=7.059
NC_035102.1	12544868	.	A	T	.	.	MAF_INRAE=6.667;MAF_USDA=8.235
NC_035102.1	12544911	.	C	T	.	.	MAF_INRAE=2.5
NC_035102.1	12544921	.	G	A	.	.	MAF_USDA=4.918
NC_035102.1	12544954	.	C	A	.	.	MAF_INRAE=17.5;MAF_USDA=23.529
NC_035102.1	12545037	.	G	T	.	.	MAF_USDA=33.529
NC_035102.1	12545058	.	T	G	.	.	MAF_INRAE=8.333;MAF_USDA=3.279
NC_035102.1	12545067	.	A	T	.	.	MAF_INRAE=31.646;MAF_USDA=35.882
NC_035102.1	12545070	.	T	C	.	.	MAF_INRAE=40.0;MAF_USDA=35.882
NC_035102.1	12545153	.	C	A	.	.	MAF_USDA=1.639
NC_035102.1	12545176	.	C	G	.	.	MAF_INRAE=20.253;MAF_USDA=27.059
NC_035102.1	12545178	.	T	C	.	.	MAF_INRAE=23.333;MAF_USDA=27.647
NC_035102.1	12545182	.	A	T	.	.	MAF_INRAE=48.333;MAF_USDA=34.118
NC_035102.1	12545192	.	C	T	.	.	MAF_INRAE=39.241;MAF_USDA=34.118
NC_035102.1	12545194	.	A	G	.	.	MAF_INRAE=23.333;MAF_USDA=28.824
NC_035102.1	12545200	.	A	C	.	.	MAF_INRAE=25.0;MAF_USDA=37.647
NC_035102.1	12545203	.	G	T	.	.	MAF_INRAE=6.667;MAF_USDA=7.647
NC_035102.1	12545245	.	C	A	.	.	MAF_USDA=4.118
NC_035102.1	12545284	.	T	A	.	.	MAF_INRAE=42.405;MAF_USDA=15.882
NC_035102.1	12545360	.	C	T	.	.	MAF_INRAE=34.177;MAF_USDA=42.353
NC_035102.1	12545367	.	G	A	.	.	MAF_USDA=2.459
NC_035102.1	12545375	.	A	G	.	.	MAF_INRAE=38.608;MAF_USDA=33.529
NC_035102.1	12545488	.	T	C	.	.	MAF_INRAE=6.667;MAF_USDA=4.118
NC_035102.1	12545506	.	T	C	.	.	MAF_USDA=4.098
NC_035102.1	12545554	.	G	T	.	.	MAF_INRAE=25.316;MAF_USDA=38.235
NC_035102.1	12545636	.	C	T	.	.	MAF_INRAE=17.5;MAF_USDA=31.176
NC_035102.1	12545686	.	T	C	.	.	MAF_INRAE=8.333;MAF_USDA=4.098
NC_035102.1	12545699	.	A	G	.	.	MAF_INRAE=39.241;MAF_USDA=31.765
NC_035102.1	12545776	.	G	T	.	.	MAF_INRAE=38.608;MAF_USDA=44.118
NC_035102.1	12545794	.	C	T	.	.	MAF_INRAE=29.114;MAF_USDA=26.471
NC_035102.1	12545854	.	T	G	.	.	MAF_INRAE=6.667;MAF_USDA=7.647
NC_035102.1	12545867	.	C	T	.	.	MAF_INRAE=42.405;MAF_USDA=16.471
NC_035102.1	12545871	.	C	A	.	.	MAF_INRAE=47.5;MAF_USDA=16.471
NC_035102.1	12546019	.	C	T	.	.	MAF_USDA=2.941
NC_035102.1	12546062	.	C	T	.	.	MAF_USDA=2.459
NC_035102.1	12546099	.	C	T	.	.	MAF_INRAE=42.405;MAF_USDA=16.471
NC_035102.1	12546101	.	C	A	.	.	MAF_INRAE=6.667
NC_035102.1	12546106	.	G	A	.	.	MAF_USDA=2.459
NC_035102.1	12546118	.	C	T	.	.	MAF_INRAE=18.333;MAF_USDA=31.765
NC_035102.1	12546262	.	G	A	.	.	MAF_INRAE=42.405;MAF_USDA=17.059
NC_035102.1	12546365	.	G	A	.	.	MAF_USDA=2.459
NC_035102.1	12546428	.	A	G	.	.	MAF_INRAE=5.833;MAF_USDA=9.412
NC_035102.1	12546444	.	G	T	.	.	MAF_USDA=7.059
NC_035102.1	12546504	.	C	T	.	.	MAF_INRAE=7.5;MAF_USDA=3.279
NC_035102.1	12546508	.	A	G	.	.	MAF_USDA=4.098
NC_035102.1	12546540	.	T	G	.	.	MAF_INRAE=18.333;MAF_USDA=22.024
NC_035102.1	12546541	.	T	C	.	.	MAF_INRAE=18.333;MAF_USDA=22.024
NC_035102.1	12546555	.	A	T	.	.	MAF_INRAE=15.823;MAF_USDA=40.476
NC_035102.1	12546592	.	T	A	.	.	MAF_INRAE=6.667;MAF_USDA=10.119
NC_035102.1	12546595	.	G	A	.	.	MAF_USDA=10.0
NC_035102.1	12546606	.	G	T	.	.	MAF_USDA=5.952
NC_035102.1	12546622	.	A	C	.	.	MAF_INRAE=8.333;MAF_USDA=3.333
NC_035102.1	12546649	.	T	C	.	.	MAF_INRAE=26.667;MAF_USDA=41.667
NC_035102.1	12546677	.	A	C	.	.	MAF_INRAE=6.667;MAF_USDA=6.024
NC_035102.1	12546760	.	C	T	.	.	MAF_USDA=5.172
NC_035102.1	12546813	.	T	C	.	.	MAF_USDA=43.902
NC_035102.1	12546814	.	T	C	.	.	MAF_USDA=1.724
NC_035102.1	12546851	.	G	A	.	.	MAF_INRAE=5.263;MAF_USDA=14.583
NC_035102.1	12546853	.	C	G	.	.	MAF_USDA=1.724
NC_035102.1	12547003	.	T	C	.	.	MAF_INRAE=45.833;MAF_USDA=15.854
NC_035102.1	12547005	.	C	T	.	.	MAF_USDA=7.317
NC_035102.1	12547010	.	G	C	.	.	MAF_USDA=8.621
NC_035102.1	12547025	.	T	A	.	.	MAF_INRAE=28.333
NC_035102.1	12547061	.	A	G	.	.	MAF_INRAE=26.667
NC_035102.1	12547087	.	G	T	.	.	MAF_INRAE=47.5
NC_035102.1	12547094	.	C	A	.	.	MAF_INRAE=9.167;MAF_USDA=4.237
NC_035102.1	12547104	.	C	G	.	.	MAF_INRAE=21.519;MAF_USDA=47.561
NC_035102.1	12547199	.	A	T	.	.	MAF_INRAE=19.167;MAF_USDA=42.169
NC_035102.1	12547302	.	C	T	.	.	MAF_INRAE=21.519;MAF_USDA=48.81
NC_035102.1	12547363	.	C	T	.	.	MAF_USDA=2.5
NC_035102.1	12547382	.	A	C	.	.	MAF_INRAE=15.823;MAF_USDA=41.071
NC_035102.1	12547501	.	T	C	.	.	MAF_INRAE=15.823;MAF_USDA=41.667
NC_035102.1	12547517	.	C	A	.	.	MAF_INRAE=12.025;MAF_USDA=27.647
NC_035102.1	12547692	.	A	T	.	.	MAF_INRAE=47.5;MAF_USDA=16.667
NC_035102.1	12547707	.	G	A	.	.	MAF_INRAE=47.5;MAF_USDA=16.667
NC_035102.1	12547716	.	G	C	.	.	MAF_INRAE=12.658;MAF_USDA=13.095
NC_035102.1	12547751	.	C	T	.	.	MAF_USDA=7.738
NC_035102.1	12547806	.	C	T	.	.	MAF_INRAE=7.5;MAF_USDA=7.059
NC_035102.1	12547830	.	C	T	.	.	MAF_INRAE=8.333
NC_035102.1	12547845	.	C	T	.	.	MAF_USDA=3.279
NC_035102.1	12547936	.	G	A	.	.	MAF_INRAE=6.667;MAF_USDA=7.143
NC_035102.1	12548038	.	G	C	.	.	MAF_USDA=2.5
NC_035102.1	12548039	.	G	A	.	.	MAF_INRAE=21.519;MAF_USDA=47.619
NC_035102.1	12548041	.	T	C	.	.	MAF_INRAE=20.0;MAF_USDA=39.881
NC_035102.1	12548064	.	G	A	.	.	MAF_USDA=7.738
NC_035102.1	12548065	.	T	G	.	.	MAF_INRAE=10.127;MAF_USDA=8.929
NC_035102.1	12548069	.	C	T	.	.	MAF_INRAE=6.667;MAF_USDA=8.333
NC_035102.1	12548077	.	G	A	.	.	MAF_INRAE=10.127;MAF_USDA=8.929
NC_035102.1	12548090	.	C	A	.	.	MAF_USDA=3.333
NC_035102.1	12548151	.	G	A	.	.	MAF_USDA=2.5
NC_035102.1	12548165	.	T	G	.	.	MAF_USDA=3.333
NC_035102.1	12548192	.	C	T	.	.	MAF_USDA=3.333
NC_035102.1	12548206	.	A	T	.	.	MAF_INRAE=6.667;MAF_USDA=8.333
NC_035102.1	12548210	.	G	A	.	.	MAF_INRAE=26.667;MAF_USDA=34.524
NC_035102.1	12548231	.	A	G	.	.	MAF_INRAE=42.405;MAF_USDA=16.071
NC_035102.1	12548261	.	C	T	.	.	MAF_INRAE=6.667;MAF_USDA=8.929
NC_035102.1	12548287	.	A	T,C	.	.	MAF_INRAE=6.667;MAF_USDA=4.819
NC_035102.1	12548288	.	A	T	.	.	MAF_USDA=4.819
NC_035102.1	12548289	.	C	A	.	.	MAF_USDA=3.614
NC_035102.1	12548291	.	A	C	.	.	MAF_USDA=4.268
NC_035102.1	12548294	.	T	C	.	.	MAF_INRAE=6.667;MAF_USDA=6.25
NC_035102.1	12548352	.	C	T	.	.	MAF_INRAE=7.5;MAF_USDA=8.333
NC_035102.1	12548374	.	A	G	.	.	MAF_INRAE=6.667;MAF_USDA=26.19
NC_035102.1	12548381	.	A	G	.	.	MAF_USDA=7.143
NC_035102.1	12548392	.	A	C	.	.	MAF_USDA=4.167
NC_035102.1	12548408	.	G	A	.	.	MAF_INRAE=8.333;MAF_USDA=7.5
NC_035102.1	12548419	.	G	A	.	.	MAF_INRAE=8.333;MAF_USDA=3.39
NC_035102.1	12548437	.	T	C	.	.	MAF_USDA=5.085
NC_035102.1	12548679	.	A	G	.	.	MAF_USDA=40.678
NC_035102.1	12548789	.	C	A	.	.	MAF_USDA=2.5
NC_035102.1	12548834	.	G	A	.	.	MAF_USDA=6.78
NC_035102.1	12548871	.	A	T	.	.	MAF_USDA=10.833
NC_035102.1	12548878	.	A	T	.	.	MAF_USDA=5.357
NC_035102.1	12548892	.	C	G	.	.	MAF_USDA=3.333
NC_035102.1	12548899	.	C	T	.	.	MAF_INRAE=5.263;MAF_USDA=14.583
NC_035102.1	12548914	.	T	G	.	.	MAF_USDA=1.667
NC_035102.1	12548939	.	C	T	.	.	MAF_USDA=2.5
NC_035102.1	12549055	.	C	G	.	.	MAF_INRAE=12.658;MAF_USDA=14.583
NC_035102.1	12549057	.	A	T	.	.	MAF_INRAE=15.0;MAF_USDA=14.583
NC_035102.1	12549082	.	C	A	.	.	MAF_USDA=3.333
NC_035102.1	12549087	.	A	C	.	.	MAF_INRAE=3.333
NC_035102.1	12549204	.	A	C	.	.	MAF_INRAE=4.167
NC_035102.1	12549209	.	C	A	.	.	MAF_INRAE=15.823;MAF_USDA=41.071
NC_035102.1	12549225	.	T	G	.	.	MAF_INRAE=42.405;MAF_USDA=16.071
NC_035102.1	12549347	.	T	A	.	.	MAF_INRAE=15.823;MAF_USDA=41.071
NC_035102.1	12549385	.	T	C	.	.	MAF_INRAE=15.823;MAF_USDA=40.476
NC_035102.1	12549394	.	A	G	.	.	MAF_INRAE=15.823;MAF_USDA=47.619
NC_035102.1	12549466	.	A	G	.	.	MAF_INRAE=15.823;MAF_USDA=40.476
NC_035102.1	12549558	.	T	C	.	.	MAF_INRAE=16.456;MAF_USDA=41.667
NC_035102.1	12549639	.	T	A	.	.	MAF_INRAE=18.333;MAF_USDA=37.5
NC_035102.1	12549641	.	G	C	.	.	MAF_INRAE=26.667;MAF_USDA=41.667
NC_035102.1	12549861	.	A	T	.	.	MAF_INRAE=12.658;MAF_USDA=29.762
NC_035102.1	12549881	.	G	A	.	.	MAF_INRAE=2.5
NC_035102.1	12549918	.	G	A	.	.	MAF_INRAE=5.833;MAF_USDA=4.167
NC_035102.1	12549931	.	A	T	.	.	MAF_INRAE=5.0;MAF_USDA=14.167
NC_035102.1	12549978	.	G	A	.	.	MAF_INRAE=18.333;MAF_USDA=19.048
NC_035102.1	12550025	.	C	T	.	.	MAF_USDA=14.583
NC_035102.1	12550028	.	T	A	.	.	MAF_USDA=14.583
NC_035102.1	12550114	.	A	T	.	.	MAF_INRAE=12.658;MAF_USDA=28.916
NC_035102.1	12550131	.	G	A	.	.	MAF_USDA=4.167
NC_035102.1	12550175	.	T	A	.	.	MAF_INRAE=18.333;MAF_USDA=32.143
NC_035102.1	12550213	.	G	A	.	.	MAF_INRAE=2.5
NC_035102.1	12550215	.	G	A	.	.	MAF_INRAE=12.658;MAF_USDA=35.714
NC_035102.1	12550306	.	A	G	.	.	MAF_INRAE=12.658;MAF_USDA=35.294
NC_035102.1	12550310	.	G	T	.	.	MAF_INRAE=15.0;MAF_USDA=35.294
NC_035102.1	12550407	.	T	G	.	.	MAF_INRAE=29.747;MAF_USDA=30.588
NC_035102.1	12550459	.	C	T	.	.	MAF_INRAE=12.025;MAF_USDA=12.353
NC_035102.1	12550509	.	G	A	.	.	MAF_USDA=3.279
NC_035102.1	12550510	.	C	T	.	.	MAF_INRAE=22.5;MAF_USDA=41.176
NC_035102.1	12550535	.	A	G	.	.	MAF_USDA=1.639
NC_035102.1	12550609	.	A	C	.	.	MAF_USDA=1.639
NC_035102.1	12550698	.	C	T	.	.	MAF_USDA=2.459
NC_035102.1	12550700	.	C	T	.	.	MAF_USDA=2.353
NC_035102.1	12550702	.	T	G	.	.	MAF_INRAE=15.823;MAF_USDA=39.412
NC_035102.1	12550785	.	G	C	.	.	MAF_INRAE=12.658;MAF_USDA=12.353
NC_035102.1	12550812	.	A	T	.	.	MAF_INRAE=8.333;MAF_USDA=3.279
NC_035102.1	12550813	.	G	A	.	.	MAF_INRAE=12.658;MAF_USDA=11.765
NC_035102.1	12550836	.	T	C	.	.	MAF_INRAE=18.333;MAF_USDA=18.824
NC_035102.1	12550949	.	A	G	.	.	MAF_INRAE=8.333;MAF_USDA=4.098
NC_035102.1	12550953	.	A	T	.	.	MAF_INRAE=12.658;MAF_USDA=27.647
NC_035102.1	12550970	.	A	G	.	.	MAF_USDA=1.765
NC_035102.1	12551064	.	C	T	.	.	MAF_INRAE=8.333;MAF_USDA=4.098
NC_035102.1	12551065	.	G	A	.	.	MAF_INRAE=6.667;MAF_USDA=3.529
NC_035102.1	12551077	.	C	A	.	.	MAF_USDA=4.918
NC_035102.1	12551172	.	A	T	.	.	MAF_INRAE=18.333;MAF_USDA=29.412
NC_035102.1	12551183	.	T	G	.	.	MAF_INRAE=18.333;MAF_USDA=22.353
NC_035102.1	12551227	.	T	A	.	.	MAF_INRAE=18.333;MAF_USDA=37.5
NC_035102.1	12551238	.	G	A	.	.	MAF_INRAE=12.658;MAF_USDA=27.647
NC_035102.1	12551495	.	A	C	.	.	MAF_INRAE=20.886;MAF_USDA=47.059
NC_035102.1	12551496	.	A	C	.	.	MAF_INRAE=4.167;MAF_USDA=2.353
NC_035102.1	12551554	.	T	G	.	.	MAF_INRAE=6.667;MAF_USDA=2.941
NC_035102.1	12551571	.	A	T	.	.	MAF_USDA=8.824
NC_035102.1	12551587	.	G	T	.	.	MAF_INRAE=8.333;MAF_USDA=3.279
NC_035102.1	12551600	.	C	T	.	.	MAF_INRAE=8.333;MAF_USDA=3.279
NC_035102.1	12551658	.	G	T	.	.	MAF_INRAE=42.405;MAF_USDA=17.059
NC_035102.1	12551665	.	G	A	.	.	MAF_INRAE=42.405;MAF_USDA=27.059
NC_035102.1	12551735	.	T	G	.	.	MAF_USDA=1.765
NC_035102.1	12551745	.	A	C	.	.	MAF_USDA=2.083
NC_035102.1	12551760	.	A	G	.	.	MAF_INRAE=18.333;MAF_USDA=27.647
NC_035102.1	12551791	.	C	A	.	.	MAF_INRAE=20.253;MAF_USDA=31.176
NC_035102.1	12551934	.	C	T	.	.	MAF_INRAE=34.177;MAF_USDA=48.824
NC_035102.1	12552023	.	T	G	.	.	MAF_INRAE=3.333;MAF_USDA=15.574
NC_035102.1	12552034	.	A	C	.	.	MAF_INRAE=3.333;MAF_USDA=6.557
NC_035102.1	12552126	.	T	C	.	.	MAF_INRAE=34.177;MAF_USDA=44.048
NC_035102.1	12552199	.	A	T	.	.	MAF_INRAE=37.342;MAF_USDA=44.706
NC_035102.1	12552236	.	C	T	.	.	MAF_INRAE=42.405;MAF_USDA=21.765
NC_035102.1	12552261	.	C	A	.	.	MAF_USDA=2.459
NC_035102.1	12552310	.	T	G	.	.	MAF_USDA=3.279
NC_035102.1	12552317	.	C	T	.	.	MAF_USDA=3.279
NC_035102.1	12552494	.	C	T	.	.	MAF_USDA=6.471
NC_035102.1	12552495	.	G	A	.	.	MAF_USDA=4.918
NC_035102.1	12552554	.	A	T	.	.	MAF_INRAE=37.342;MAF_USDA=42.941
NC_035102.1	12552557	.	C	T	.	.	MAF_USDA=4.918
NC_035102.1	12552584	.	C	T	.	.	MAF_USDA=2.459
NC_035102.1	12552631	.	C	A	.	.	MAF_INRAE=2.5
NC_035102.1	12552691	.	G	A	.	.	MAF_USDA=4.918
NC_035102.1	12552741	.	C	G	.	.	MAF_INRAE=42.405;MAF_USDA=17.647
NC_035102.1	12552782	.	G	A	.	.	MAF_INRAE=18.333;MAF_USDA=21.176
NC_035102.1	12552804	.	T	C	.	.	MAF_INRAE=4.167;MAF_USDA=8.197
NC_035102.1	12552936	.	C	A	.	.	MAF_INRAE=18.354;MAF_USDA=25.882
NC_035102.1	12552944	.	C	A	.	.	MAF_INRAE=22.5;MAF_USDA=24.118
NC_035102.1	12552957	.	C	A	.	.	MAF_USDA=3.279
NC_035102.1	12553029	.	A	C	.	.	MAF_INRAE=3.333;MAF_USDA=5.738
NC_035102.1	12553156	.	G	A	.	.	MAF_INRAE=3.333;MAF_USDA=1.639
NC_035102.1	12553162	.	C	G	.	.	MAF_USDA=1.639
NC_035102.1	12553177	.	C	A	.	.	MAF_USDA=6.471
NC_035102.1	12553260	.	T	C	.	.	MAF_USDA=1.639
NC_035102.1	12553261	.	G	A	.	.	MAF_USDA=1.639
NC_035102.1	12553313	.	A	C	.	.	MAF_USDA=7.377
NC_035102.1	12553368	.	T	C	.	.	MAF_USDA=1.639
NC_035102.1	12553370	.	C	T	.	.	MAF_INRAE=18.333;MAF_USDA=26.471
NC_035102.1	12553434	.	A	G	.	.	MAF_INRAE=3.333;MAF_USDA=1.639
NC_035102.1	12553472	.	G	C	.	.	MAF_USDA=4.167
NC_035102.1	12553481	.	C	G	.	.	MAF_INRAE=10.127;MAF_USDA=8.235
NC_035102.1	12553512	.	T	G	.	.	MAF_USDA=4.167
NC_035102.1	12553647	.	A	T	.	.	MAF_INRAE=2.5
NC_035102.1	12553684	.	C	T	.	.	MAF_INRAE=4.167;MAF_USDA=2.459
NC_035102.1	12553743	.	G	A	.	.	MAF_USDA=2.459
NC_035102.1	12553770	.	C	T	.	.	MAF_INRAE=10.127;MAF_USDA=14.583
NC_035102.1	12553812	.	G	T	.	.	MAF_INRAE=3.333
NC_035102.1	12553957	.	G	A	.	.	MAF_INRAE=16.667;MAF_USDA=27.083
NC_035102.1	12553983	.	A	T	.	.	MAF_INRAE=45.0;MAF_USDA=6.471
NC_035102.1	12553985	.	A	T	.	.	MAF_INRAE=45.0;MAF_USDA=5.882
NC_035102.1	12554008	.	C	G	.	.	MAF_USDA=1.639
NC_035102.1	12554056	.	C	T	.	.	MAF_USDA=5.738
NC_035102.1	12554085	.	C	A	.	.	MAF_USDA=3.279
NC_035102.1	12554115	.	T	G	.	.	MAF_INRAE=3.333
NC_035102.1	12554125	.	C	G	.	.	MAF_USDA=1.765
NC_035102.1	12554164	.	C	T	.	.	MAF_INRAE=4.167
NC_035102.1	12554270	.	C	T	.	.	MAF_USDA=5.738
NC_035102.1	12554285	.	G	T	.	.	MAF_USDA=10.656
NC_035102.1	12554342	.	C	T	.	.	MAF_INRAE=37.975;MAF_USDA=26.471
NC_035102.1	12554351	.	T	G	.	.	MAF_INRAE=28.333;MAF_USDA=40.588
NC_035102.1	12554377	.	G	T	.	.	MAF_USDA=33.898
NC_035102.1	12554446	.	A	G	.	.	MAF_USDA=41.176
NC_035102.1	12554613	.	A	T	.	.	MAF_USDA=2.459
NC_035102.1	12554619	.	A	T	.	.	MAF_INRAE=4.167;MAF_USDA=1.639
NC_035102.1	12554687	.	C	A	.	.	MAF_USDA=4.918
NC_035102.1	12554688	.	C	T	.	.	MAF_USDA=12.941
NC_035102.1	12554691	.	A	T	.	.	MAF_USDA=17.059
NC_035102.1	12554702	.	T	G	.	.	MAF_INRAE=22.152;MAF_USDA=9.639
NC_035102.1	12554734	.	A	T,C	.	.	MAF_INRAE=20.833;MAF_USDA=3.448
NC_035102.1	12554735	.	C	A	.	.	MAF_INRAE=20.833;MAF_USDA=3.448
NC_035102.1	12554740	.	A	C	.	.	MAF_USDA=3.448
NC_035102.1	12554741	.	A	G	.	.	MAF_USDA=3.448
NC_035102.1	12554743	.	A	T	.	.	MAF_USDA=3.448
NC_035102.1	12554751	.	T	G	.	.	MAF_INRAE=20.833;MAF_USDA=3.448
NC_035102.1	12554752	.	G	T	.	.	MAF_INRAE=20.833;MAF_USDA=3.448
NC_035102.1	12554765	.	C	A	.	.	MAF_INRAE=40.506;MAF_USDA=9.412
NC_035102.1	12554769	.	T	A	.	.	MAF_INRAE=3.333;MAF_USDA=5.738
NC_035102.1	12554848	.	T	C	.	.	MAF_INRAE=28.481;MAF_USDA=38.525
NC_035102.1	12554908	.	T	G	.	.	MAF_INRAE=28.481;MAF_USDA=50.0
NC_035102.1	12555032	.	A	G	.	.	MAF_USDA=2.459
NC_035102.1	12555125	.	C	A	.	.	MAF_INRAE=18.333;MAF_USDA=18.824
NC_035102.1	12555272	.	T	C	.	.	MAF_USDA=3.279
NC_035102.1	12555292	.	C	T	.	.	MAF_USDA=4.918
NC_035102.1	12555364	.	T	C	.	.	MAF_USDA=3.279
NC_035102.1	12555374	.	G	A	.	.	MAF_USDA=4.098
NC_035102.1	12555557	.	G	A	.	.	MAF_USDA=5.738
NC_035102.1	12555614	.	G	A	.	.	MAF_INRAE=15.0;MAF_USDA=7.647
NC_035102.1	12555741	.	G	A	.	.	MAF_INRAE=44.304;MAF_USDA=16.667
NC_035102.1	12555757	.	C	A	.	.	MAF_INRAE=18.333;MAF_USDA=18.824
NC_035102.1	12555854	.	A	G	.	.	MAF_INRAE=28.481;MAF_USDA=44.118
NC_035102.1	12556052	.	G	T	.	.	MAF_INRAE=24.684;MAF_USDA=46.471
NC_035102.1	12556058	.	C	A	.	.	MAF_USDA=2.353
NC_035102.1	12556066	.	C	T	.	.	MAF_INRAE=22.152;MAF_USDA=18.824
NC_035102.1	12556088	.	A	G	.	.	MAF_INRAE=3.333;MAF_USDA=30.328
NC_035102.1	12556105	.	G	A	.	.	MAF_USDA=4.918
NC_035102.1	12556205	.	T	C	.	.	MAF_INRAE=1.667
NC_035102.1	12556229	.	C	G	.	.	MAF_INRAE=1.667
NC_035102.1	12556246	.	G	A	.	.	MAF_USDA=1.176
NC_035102.1	12556280	.	C	G	.	.	MAF_INRAE=1.667
NC_035102.1	12556293	.	G	A	.	.	MAF_INRAE=9.494;MAF_USDA=7.059
NC_035102.1	12556294	.	G	A	.	.	MAF_INRAE=1.667;MAF_USDA=35.417
NC_035102.1	12556297	.	C	T	.	.	MAF_USDA=1.639
NC_035102.1	12556310	.	A	T	.	.	MAF_INRAE=1.667;MAF_USDA=30.588
NC_035102.1	12556376	.	C	T	.	.	MAF_USDA=9.836
NC_035102.1	12556378	.	T	C	.	.	MAF_USDA=9.016
NC_035102.1	12561106	.	C	A	.	.	MAF_USDA=2.542
NC_035102.1	12561130	.	C	A	.	.	MAF_USDA=3.448
NC_035102.1	12561241	.	G	T	.	.	MAF_USDA=6.557
NC_035102.1	12561270	.	G	A	.	.	MAF_USDA=1.639
NC_035102.1	12561362	.	C	T	.	.	MAF_USDA=7.647
NC_035102.1	12561433	.	C	T	.	.	MAF_USDA=4.918
NC_035102.1	12561504	.	G	A	.	.	MAF_INRAE=4.167;MAF_USDA=25.41
NC_035102.1	12561510	.	C	A	.	.	MAF_INRAE=31.013;MAF_USDA=14.706
NC_035102.1	12561579	.	C	A	.	.	MAF_INRAE=5.263
NC_035102.1	12561580	.	C	A	.	.	MAF_INRAE=4.167
NC_035102.1	12561706	.	C	G	.	.	MAF_INRAE=43.671;MAF_USDA=19.412
NC_035102.1	12561765	.	T	C	.	.	MAF_INRAE=3.333;MAF_USDA=11.176
NC_035102.1	12561790	.	A	T	.	.	MAF_USDA=2.353
NC_035102.1	12561940	.	G	T	.	.	MAF_INRAE=43.671;MAF_USDA=32.941
NC_035102.1	12562092	.	T	A	.	.	MAF_INRAE=3.333;MAF_USDA=9.412
NC_035102.1	12562245	.	C	T	.	.	MAF_USDA=4.098
NC_035102.1	12562388	.	C	T	.	.	MAF_USDA=14.583
NC_035102.1	12562403	.	G	T	.	.	MAF_USDA=4.918
NC_035102.1	12562424	.	A	T	.	.	MAF_INRAE=40.506;MAF_USDA=37.059
NC_035102.1	12562483	.	A	G	.	.	MAF_USDA=2.941
NC_035102.1	12562557	.	G	A	.	.	MAF_USDA=2.459
NC_035102.1	12562558	.	A	T	.	.	MAF_INRAE=10.127;MAF_USDA=8.824
NC_035102.1	12562626	.	C	T	.	.	MAF_INRAE=2.5
NC_035102.1	12562682	.	G	T	.	.	MAF_INRAE=10.127;MAF_USDA=7.059
NC_035102.1	12562695	.	T	G	.	.	MAF_INRAE=18.333;MAF_USDA=18.824
NC_035102.1	12562722	.	G	T	.	.	MAF_INRAE=24.051
NC_035102.1	12562733	.	G	A	.	.	MAF_USDA=4.167
NC_035102.1	12562740	.	C	A	.	.	MAF_USDA=2.353
NC_035102.1	12562741	.	C	T	.	.	MAF_INRAE=10.833;MAF_USDA=13.529
NC_035102.1	12562756	.	T	C	.	.	MAF_INRAE=2.5;MAF_USDA=8.235
NC_035102.1	12562762	.	C	T	.	.	MAF_USDA=6.25
NC_035102.1	12562843	.	A	C	.	.	MAF_INRAE=4.167;MAF_USDA=3.279
NC_035102.1	12562997	.	A	C	.	.	MAF_INRAE=15.0;MAF_USDA=10.0
NC_035102.1	12562998	.	C	A	.	.	MAF_INRAE=15.0;MAF_USDA=10.0
NC_035102.1	12563037	.	C	T	.	.	MAF_INRAE=18.333;MAF_USDA=19.412
NC_035102.1	12563062	.	T	C	.	.	MAF_USDA=3.279
NC_035102.1	12563063	.	C	T	.	.	MAF_INRAE=43.671;MAF_USDA=16.667
NC_035102.1	12563065	.	A	T	.	.	MAF_INRAE=18.333;MAF_USDA=18.824
NC_035102.1	12563067	.	G	A	.	.	MAF_USDA=2.353
NC_035102.1	12563102	.	G	A	.	.	MAF_INRAE=15.19;MAF_USDA=31.765
NC_035102.1	12563195	.	C	T	.	.	MAF_USDA=1.639
NC_035102.1	12563228	.	C	T	.	.	MAF_USDA=4.098
NC_035102.1	12563290	.	A	T	.	.	MAF_INRAE=10.127;MAF_USDA=8.235
NC_035102.1	12563292	.	C	T	.	.	MAF_INRAE=11.667;MAF_USDA=8.235
NC_035102.1	12563340	.	G	A	.	.	MAF_INRAE=18.333;MAF_USDA=18.235
NC_035102.1	12563399	.	T	G	.	.	MAF_USDA=2.459
NC_035102.1	12563408	.	T	C	.	.	MAF_USDA=16.393
NC_035102.1	12563434	.	A	G	.	.	MAF_USDA=3.279
NC_035102.1	12563451	.	A	G	.	.	MAF_INRAE=5.263;MAF_USDA=15.574
NC_035102.1	12563546	.	G	T	.	.	MAF_USDA=2.459
NC_035102.1	12563567	.	T	G	.	.	MAF_INRAE=18.333;MAF_USDA=18.235
NC_035102.1	12563590	.	T	C	.	.	MAF_INRAE=2.5;MAF_USDA=3.279
NC_035102.1	12563844	.	G	A	.	.	MAF_INRAE=10.127;MAF_USDA=12.5
NC_035102.1	12563939	.	A	G	.	.	MAF_INRAE=33.333;MAF_USDA=36.471
NC_035102.1	12563981	.	C	G	.	.	MAF_USDA=16.393
NC_035102.1	12564071	.	G	A	.	.	MAF_USDA=1.639
NC_035102.1	12564076	.	C	T	.	.	MAF_INRAE=15.823;MAF_USDA=31.176
NC_035102.1	12564077	.	G	A	.	.	MAF_INRAE=3.333;MAF_USDA=6.557
NC_035102.1	12564127	.	A	G	.	.	MAF_INRAE=1.667
NC_035102.1	12564151	.	G	A	.	.	MAF_INRAE=5.0
NC_035102.1	12564162	.	T	G	.	.	MAF_INRAE=5.833
NC_035102.1	12564191	.	T	G	.	.	MAF_INRAE=10.833
NC_035102.1	12564206	.	A	G	.	.	MAF_INRAE=21.667
NC_035102.1	12564216	.	A	G	.	.	MAF_INRAE=24.167
NC_035102.1	12564217	.	T	G	.	.	MAF_INRAE=24.167
NC_035102.1	12564218	.	T	C	.	.	MAF_INRAE=24.167
NC_035102.1	12564225	.	T	C	.	.	MAF_INRAE=20.833
NC_035102.1	12564230	.	T	G	.	.	MAF_INRAE=25.0
NC_035102.1	12564233	.	A	T	.	.	MAF_INRAE=25.0
NC_035102.1	12564240	.	T	C	.	.	MAF_INRAE=25.0
NC_035102.1	12564272	.	G	A	.	.	MAF_INRAE=20.0
NC_035102.1	12564290	.	T	C	.	.	MAF_INRAE=14.167
NC_035102.1	12564336	.	T	G	.	.	MAF_INRAE=28.333
NC_035102.1	12564337	.	G	A	.	.	MAF_INRAE=30.833
NC_035102.1	12564339	.	A	C	.	.	MAF_INRAE=47.5
NC_035102.1	12564342	.	A	T	.	.	MAF_INRAE=47.5;MAF_USDA=6.557
NC_035102.1	12564367	.	G	C	.	.	MAF_INRAE=47.5
NC_035102.1	12564381	.	G	C	.	.	MAF_INRAE=47.5
NC_035102.1	12564397	.	T	C	.	.	MAF_INRAE=47.5
NC_035102.1	12564405	.	G	A	.	.	MAF_INRAE=47.5
NC_035102.1	12564415	.	T	G	.	.	MAF_INRAE=47.5
NC_035102.1	12564421	.	G	A	.	.	MAF_INRAE=47.5
NC_035102.1	12564436	.	A	C	.	.	MAF_INRAE=47.5
NC_035102.1	12564452	.	G	T	.	.	MAF_INRAE=47.5
NC_035102.1	12564503	.	G	T	.	.	MAF_INRAE=21.667
NC_035102.1	12564540	.	T	C	.	.	MAF_INRAE=50.0
NC_035102.1	12564565	.	A	G	.	.	MAF_INRAE=50.0
NC_035102.1	12564569	.	T	C	.	.	MAF_INRAE=50.0
NC_035102.1	12564597	.	G	A	.	.	MAF_INRAE=50.0
NC_035102.1	12564611	.	C	G	.	.	MAF_INRAE=50.0
NC_035102.1	12564612	.	A	G	.	.	MAF_INRAE=50.0
NC_035102.1	12564665	.	T	G	.	.	MAF_INRAE=50.0
NC_035102.1	12564680	.	T	C	.	.	MAF_INRAE=50.0
NC_035102.1	12564685	.	A	G	.	.	MAF_INRAE=50.0
NC_035102.1	12564712	.	T	C	.	.	MAF_INRAE=50.0
NC_035102.1	12564716	.	C	G	.	.	MAF_INRAE=50.0
NC_035102.1	12564782	.	G	A	.	.	MAF_INRAE=50.0
NC_035102.1	12564784	.	C	G	.	.	MAF_INRAE=50.0
NC_035102.1	12564826	.	G	A	.	.	MAF_INRAE=47.5
NC_035102.1	12564829	.	A	T	.	.	MAF_INRAE=47.5
NC_035102.1	12564871	.	T	C	.	.	MAF_USDA=18.824
NC_035102.1	12564872	.	T	C	.	.	MAF_USDA=18.824
NC_035102.1	12564877	.	T	C	.	.	MAF_USDA=19.412
NC_035102.1	12564878	.	A	C	.	.	MAF_USDA=20.588
NC_035102.1	12564884	.	C	T	.	.	MAF_INRAE=3.333
NC_035102.1	12564887	.	T	G	.	.	MAF_USDA=12.5
NC_035102.1	12564908	.	C	T	.	.	MAF_INRAE=5.833
NC_035102.1	12564930	.	G	A	.	.	MAF_INRAE=6.667
NC_035102.1	12564938	.	T	G	.	.	MAF_INRAE=6.667
NC_035102.1	12564951	.	C	T	.	.	MAF_INRAE=1.667
NC_035102.1	12564990	.	C	A	.	.	MAF_INRAE=13.333
NC_035102.1	12565010	.	G	A	.	.	MAF_INRAE=16.667
NC_035102.1	12565011	.	C	A	.	.	MAF_INRAE=9.494
NC_035102.1	12565013	.	C	T	.	.	MAF_INRAE=11.667
NC_035102.1	12565020	.	G	T	.	.	MAF_INRAE=16.667
NC_035102.1	12565021	.	T	G	.	.	MAF_INRAE=16.667
NC_035102.1	12565034	.	T	A	.	.	MAF_INRAE=20.0
NC_035102.1	12565111	.	C	T	.	.	MAF_INRAE=31.667
NC_035102.1	12565115	.	A	C	.	.	MAF_INRAE=29.167
NC_035102.1	12565120	.	A	C	.	.	MAF_INRAE=15.0;MAF_USDA=3.279
NC_035102.1	12565144	.	G	T	.	.	MAF_INRAE=2.5
NC_035102.1	12565168	.	T	C	.	.	MAF_USDA=1.639
NC_035102.1	12565178	.	C	T	.	.	MAF_INRAE=16.667;MAF_USDA=17.647
NC_035102.1	12565179	.	A	G	.	.	MAF_USDA=4.098
NC_035102.1	12565235	.	T	A	.	.	MAF_USDA=9.836
NC_035102.1	12565276	.	T	C	.	.	MAF_USDA=16.102
NC_035102.1	12565333	.	G	A	.	.	MAF_INRAE=32.278;MAF_USDA=29.412
NC_035102.1	12565355	.	T	C	.	.	MAF_INRAE=2.5
NC_035102.1	12565377	.	C	A	.	.	MAF_INRAE=9.494;MAF_USDA=8.235
NC_035102.1	12565758	.	A	C	.	.	MAF_USDA=47.826
NC_035102.1	12566255	.	G	T	.	.	MAF_USDA=27.083
NC_035102.1	12566604	.	C	T	.	.	MAF_USDA=14.583
NC_035102.1	12566642	.	A	G	.	.	MAF_USDA=5.932
NC_035102.1	12566674	.	T	G	.	.	MAF_USDA=2.459
NC_035102.1	12566712	.	G	C	.	.	MAF_USDA=18.033
NC_035102.1	12566713	.	C	T	.	.	MAF_INRAE=11.667;MAF_USDA=9.412
NC_035102.1	12566718	.	A	G	.	.	MAF_USDA=4.706
NC_035102.1	12566727	.	T	A	.	.	MAF_INRAE=15.823;MAF_USDA=42.353
NC_035102.1	12566772	.	G	T	.	.	MAF_INRAE=42.5
NC_035102.1	12566777	.	T	C	.	.	MAF_INRAE=49.167
NC_035102.1	12566793	.	T	C	.	.	MAF_INRAE=50.0
NC_035102.1	12566798	.	T	C	.	.	MAF_INRAE=50.0
NC_035102.1	12566802	.	T	C	.	.	MAF_INRAE=50.0
NC_035102.1	12566806	.	G	A	.	.	MAF_INRAE=50.0
NC_035102.1	12566810	.	T	A	.	.	MAF_INRAE=50.0
NC_035102.1	12566825	.	C	T	.	.	MAF_INRAE=50.0
NC_035102.1	12566828	.	T	G	.	.	MAF_INRAE=50.0
NC_035102.1	12566831	.	C	T	.	.	MAF_INRAE=50.0
NC_035102.1	12566850	.	G	A	.	.	MAF_INRAE=50.0
NC_035102.1	12566855	.	T	G	.	.	MAF_INRAE=50.0
NC_035102.1	12566857	.	T	A	.	.	MAF_INRAE=50.0
NC_035102.1	12566867	.	T	A	.	.	MAF_INRAE=50.0
NC_035102.1	12566881	.	C	T	.	.	MAF_INRAE=50.0
NC_035102.1	12566884	.	T	A	.	.	MAF_INRAE=50.0
NC_035102.1	12566891	.	C	G	.	.	MAF_INRAE=49.167
NC_035102.1	12566897	.	C	T	.	.	MAF_INRAE=49.167
NC_035102.1	12566906	.	A	C	.	.	MAF_INRAE=48.333
NC_035102.1	12566917	.	T	C	.	.	MAF_INRAE=48.333
NC_035102.1	12566929	.	G	T	.	.	MAF_INRAE=49.167
NC_035102.1	12566957	.	T	C	.	.	MAF_INRAE=48.333
NC_035102.1	12566973	.	A	G	.	.	MAF_INRAE=49.167
NC_035102.1	12566975	.	G	A	.	.	MAF_INRAE=49.167
NC_035102.1	12566983	.	G	A	.	.	MAF_INRAE=50.0
NC_035102.1	12567000	.	A	G	.	.	MAF_INRAE=49.167
NC_035102.1	12567036	.	T	C	.	.	MAF_INRAE=50.0
NC_035102.1	12567039	.	T	C	.	.	MAF_INRAE=50.0
NC_035102.1	12567057	.	C	A	.	.	MAF_INRAE=50.0
NC_035102.1	12567074	.	T	C	.	.	MAF_INRAE=50.0
NC_035102.1	12567084	.	T	C	.	.	MAF_INRAE=50.0
NC_035102.1	12567085	.	T	C	.	.	MAF_INRAE=50.0
NC_035102.1	12567116	.	C	G	.	.	MAF_INRAE=50.0
NC_035102.1	12567130	.	G	T	.	.	MAF_INRAE=2.5
NC_035102.1	12567149	.	A	G	.	.	MAF_INRAE=50.0
NC_035102.1	12567150	.	C	T	.	.	MAF_USDA=2.459
NC_035102.1	12567152	.	T	G	.	.	MAF_INRAE=50.0
NC_035102.1	12567153	.	T	G	.	.	MAF_INRAE=50.0
NC_035102.1	12567360	.	G	A	.	.	MAF_INRAE=4.167;MAF_USDA=10.0
NC_035102.1	12567362	.	A	C	.	.	MAF_INRAE=12.5
NC_035102.1	12567369	.	C	T	.	.	MAF_INRAE=1.667;MAF_USDA=21.311
NC_035102.1	12567379	.	A	G	.	.	MAF_INRAE=2.632
NC_035102.1	12567457	.	A	G	.	.	MAF_INRAE=49.167
NC_035102.1	12567496	.	C	T	.	.	MAF_INRAE=50.0
NC_035102.1	12567504	.	G	C	.	.	MAF_INRAE=50.0
NC_035102.1	12567517	.	C	T	.	.	MAF_INRAE=50.0
NC_035102.1	12567524	.	G	T	.	.	MAF_INRAE=50.0
NC_035102.1	12567557	.	C	G	.	.	MAF_INRAE=50.0
NC_035102.1	12567597	.	G	A	.	.	MAF_INRAE=49.167
NC_035102.1	12567602	.	A	T	.	.	MAF_INRAE=49.167
NC_035102.1	12567651	.	G	A	.	.	MAF_INRAE=9.494
NC_035102.1	12567664	.	G	C	.	.	MAF_INRAE=10.127
NC_035102.1	12567835	.	G	C	.	.	MAF_USDA=2.976
NC_035102.1	12567867	.	A	T	.	.	MAF_USDA=4.098
NC_035102.1	12567879	.	C	T	.	.	MAF_INRAE=13.333
NC_035102.1	12567893	.	G	C	.	.	MAF_INRAE=13.333
NC_035102.1	12567914	.	G	T	.	.	MAF_INRAE=20.833
NC_035102.1	12567928	.	A	C	.	.	MAF_INRAE=20.833
NC_035102.1	12567935	.	C	A	.	.	MAF_INRAE=2.5
NC_035102.1	12567968	.	C	G	.	.	MAF_INRAE=45.833
NC_035102.1	12567976	.	T	A	.	.	MAF_INRAE=48.333
NC_035102.1	12567978	.	C	A	.	.	MAF_INRAE=47.5
NC_035102.1	12567981	.	G	T	.	.	MAF_INRAE=49.167
NC_035102.1	12568005	.	G	T	.	.	MAF_INRAE=49.167
NC_035102.1	12568007	.	T	G	.	.	MAF_INRAE=50.0
NC_035102.1	12568038	.	C	T	.	.	MAF_INRAE=49.167
NC_035102.1	12568040	.	T	G	.	.	MAF_INRAE=49.167
NC_035102.1	12568041	.	C	A	.	.	MAF_INRAE=49.167
NC_035102.1	12568051	.	G	A	.	.	MAF_INRAE=7.5
NC_035102.1	12568069	.	T	G	.	.	MAF_INRAE=50.0
NC_035102.1	12568119	.	A	G	.	.	MAF_INRAE=49.167
NC_035102.1	12568166	.	A	T	.	.	MAF_INRAE=50.0
NC_035102.1	12568211	.	T	C	.	.	MAF_INRAE=50.0
NC_035102.1	12568215	.	G	A	.	.	MAF_INRAE=50.0
NC_035102.1	12568223	.	C	T	.	.	MAF_INRAE=50.0
NC_035102.1	12568225	.	G	T	.	.	MAF_INRAE=50.0
NC_035102.1	12568226	.	C	T	.	.	MAF_INRAE=50.0
NC_035102.1	12568227	.	C	A	.	.	MAF_INRAE=50.0
NC_035102.1	12568244	.	G	A	.	.	MAF_INRAE=50.0
NC_035102.1	12568250	.	A	C	.	.	MAF_INRAE=50.0
NC_035102.1	12568257	.	A	G	.	.	MAF_INRAE=48.333
NC_035102.1	12568260	.	G	C	.	.	MAF_INRAE=45.833
NC_035102.1	12568284	.	T	G	.	.	MAF_INRAE=32.5
NC_035102.1	12568292	.	G	A	.	.	MAF_INRAE=4.167
NC_035102.1	12568384	.	T	G	.	.	MAF_INRAE=8.333;MAF_USDA=35.542
NC_035102.1	12568393	.	C	T	.	.	MAF_INRAE=44.304;MAF_USDA=8.235
NC_035102.1	12568496	.	A	G	.	.	MAF_USDA=4.167
NC_035102.1	12568628	.	C	G	.	.	MAF_USDA=4.918
NC_035102.1	12568793	.	C	T	.	.	MAF_INRAE=3.333;MAF_USDA=5.738
NC_035102.1	12568798	.	C	G	.	.	MAF_INRAE=15.833;MAF_USDA=17.059
NC_035102.1	12568895	.	T	G	.	.	MAF_INRAE=11.392;MAF_USDA=8.824
NC_035102.1	12568938	.	G	A	.	.	MAF_USDA=2.941
NC_035102.1	12568941	.	G	C	.	.	MAF_INRAE=18.333;MAF_USDA=18.824
NC_035102.1	12568988	.	G	T	.	.	MAF_INRAE=10.127;MAF_USDA=21.765
NC_035102.1	12569019	.	C	A	.	.	MAF_USDA=16.393
NC_035102.1	12569050	.	C	T	.	.	MAF_INRAE=14.167;MAF_USDA=13.529
NC_035102.1	12569104	.	G	T	.	.	MAF_USDA=4.167
NC_035102.1	12569109	.	A	C	.	.	MAF_INRAE=43.671;MAF_USDA=8.235
NC_035102.1	12569115	.	G	A	.	.	MAF_INRAE=4.167
NC_035102.1	12569117	.	C	T	.	.	MAF_USDA=1.639
NC_035102.1	12569217	.	G	C	.	.	MAF_USDA=18.033
NC_035102.1	12569239	.	G	C	.	.	MAF_INRAE=15.19;MAF_USDA=40.0
NC_035102.1	12569265	.	G	A	.	.	MAF_INRAE=28.481;MAF_USDA=37.647
NC_035102.1	12569279	.	C	G	.	.	MAF_USDA=1.639
NC_035102.1	12569323	.	G	A	.	.	MAF_INRAE=5.833;MAF_USDA=17.857
NC_035102.1	12569339	.	T	G	.	.	MAF_INRAE=4.43
NC_035102.1	12569351	.	C	G	.	.	MAF_INRAE=22.5;MAF_USDA=27.976
NC_035102.1	12569392	.	G	A	.	.	MAF_INRAE=28.481;MAF_USDA=48.824
NC_035102.1	12569411	.	T	G	.	.	MAF_INRAE=29.114;MAF_USDA=48.235
NC_035102.1	12569445	.	C	A	.	.	MAF_USDA=7.647
NC_035102.1	12569446	.	G	A	.	.	MAF_USDA=9.016
NC_035102.1	12569524	.	T	G	.	.	MAF_USDA=18.852
NC_035102.1	12569668	.	C	G	.	.	MAF_USDA=18.852
NC_035102.1	12569794	.	A	T	.	.	MAF_USDA=37.5
NC_035102.1	12569807	.	T	C	.	.	MAF_USDA=41.667
NC_035102.1	12569833	.	G	T	.	.	MAF_USDA=25.41
NC_035102.1	12569834	.	T	C	.	.	MAF_USDA=27.059
NC_035102.1	12569836	.	A	G	.	.	MAF_USDA=29.167
NC_035102.1	12569839	.	T	G	.	.	MAF_USDA=31.25
NC_035102.1	12569847	.	C	T	.	.	MAF_USDA=24.706
NC_035102.1	12569848	.	A	G	.	.	MAF_USDA=26.471
NC_035102.1	12569850	.	T	A	.	.	MAF_USDA=25.294
NC_035102.1	12569851	.	T	A	.	.	MAF_USDA=29.167
NC_035102.1	12569871	.	T	G	.	.	MAF_USDA=1.639
NC_035102.1	12569932	.	A	T	.	.	MAF_USDA=1.639
NC_035102.1	12569941	.	C	A	.	.	MAF_INRAE=35.833;MAF_USDA=37.5
NC_035102.1	12569953	.	A	T	.	.	MAF_INRAE=8.333
NC_035102.1	12569955	.	A	C	.	.	MAF_INRAE=8.333
NC_035102.1	12569960	.	A	G	.	.	MAF_INRAE=6.667
NC_035102.1	12569962	.	G	A	.	.	MAF_INRAE=6.667
NC_035102.1	12569963	.	T	A	.	.	MAF_INRAE=8.333
NC_035102.1	12569964	.	A	G	.	.	MAF_USDA=9.016
NC_035102.1	12569984	.	A	G	.	.	MAF_INRAE=7.5
NC_035102.1	12570004	.	T	C	.	.	MAF_INRAE=5.833
NC_035102.1	12570005	.	A	T	.	.	MAF_INRAE=5.833
NC_035102.1	12570019	.	T	G	.	.	MAF_INRAE=18.333
NC_035102.1	12570059	.	A	T	.	.	MAF_INRAE=7.5;MAF_USDA=16.667
NC_035102.1	12570082	.	T	C	.	.	MAF_INRAE=27.5
NC_035102.1	12570088	.	G	T	.	.	MAF_INRAE=25.0
NC_035102.1	12570093	.	G	A	.	.	MAF_INRAE=25.0
NC_035102.1	12570097	.	G	A	.	.	MAF_INRAE=25.0
NC_035102.1	12570104	.	A	G	.	.	MAF_INRAE=24.167
NC_035102.1	12570123	.	A	T	.	.	MAF_INRAE=19.167
NC_035102.1	12570132	.	T	C	.	.	MAF_INRAE=17.5;MAF_USDA=31.25
NC_035102.1	12570133	.	A	G	.	.	MAF_INRAE=17.5
NC_035102.1	12570178	.	G	A	.	.	MAF_INRAE=5.0;MAF_USDA=17.647
NC_035102.1	12570221	.	T	G	.	.	MAF_INRAE=8.333
NC_035102.1	12570225	.	G	C	.	.	MAF_INRAE=7.5
NC_035102.1	12570263	.	T	C	.	.	MAF_INRAE=8.333
NC_035102.1	12570284	.	T	A	.	.	MAF_INRAE=9.167
NC_035102.1	12570285	.	G	C	.	.	MAF_INRAE=9.167
NC_035102.1	12570294	.	C	T	.	.	MAF_INRAE=10.0
NC_035102.1	12570295	.	G	A	.	.	MAF_INRAE=17.5
NC_035102.1	12570305	.	A	C	.	.	MAF_INRAE=10.0
NC_035102.1	12570311	.	T	A	.	.	MAF_INRAE=9.167
NC_035102.1	12570319	.	G	T	.	.	MAF_INRAE=4.167
NC_035102.1	12570329	.	T	C	.	.	MAF_INRAE=2.5
NC_035102.1	12570334	.	C	T	.	.	MAF_INRAE=10.127;MAF_USDA=8.235
NC_035102.1	12570359	.	G	A	.	.	MAF_INRAE=10.127;MAF_USDA=8.824
NC_035102.1	12570393	.	T	G	.	.	MAF_INRAE=10.127;MAF_USDA=8.824
NC_035102.1	12570438	.	C	A	.	.	MAF_USDA=1.639
NC_035102.1	12570442	.	A	G	.	.	MAF_INRAE=10.127;MAF_USDA=11.765
NC_035102.1	12570461	.	A	G	.	.	MAF_INRAE=10.127;MAF_USDA=11.176
NC_035102.1	12570591	.	T	A	.	.	MAF_USDA=2.459
NC_035102.1	12570618	.	A	G	.	.	MAF_INRAE=29.114;MAF_USDA=45.082
NC_035102.1	12570677	.	C	T	.	.	MAF_USDA=1.639
NC_035102.1	12570715	.	C	T	.	.	MAF_INRAE=4.167;MAF_USDA=6.557
NC_035102.1	12570777	.	C	T	.	.	MAF_USDA=2.459
NC_035102.1	12570809	.	C	G	.	.	MAF_USDA=3.279
NC_035102.1	12570840	.	A	T	.	.	MAF_INRAE=22.5;MAF_USDA=35.882
NC_035102.1	12570994	.	G	A	.	.	MAF_INRAE=10.759;MAF_USDA=22.941
NC_035102.1	12571068	.	C	A	.	.	MAF_INRAE=15.789
NC_035102.1	12571243	.	G	C	.	.	MAF_INRAE=28.481;MAF_USDA=45.294
NC_035102.1	12571247	.	T	C	.	.	MAF_INRAE=34.167;MAF_USDA=45.294
NC_035102.1	12571283	.	C	A	.	.	MAF_INRAE=5.263;MAF_USDA=11.475
NC_035102.1	12571342	.	A	T	.	.	MAF_USDA=1.639
NC_035102.1	12571344	.	C	T	.	.	MAF_USDA=1.639
NC_035102.1	12571372	.	G	A	.	.	MAF_INRAE=28.481;MAF_USDA=44.706
NC_035102.1	12571389	.	T	C	.	.	MAF_USDA=1.639
NC_035102.1	12571408	.	C	A	.	.	MAF_USDA=2.459
NC_035102.1	12571418	.	A	T	.	.	MAF_INRAE=4.167;MAF_USDA=6.557
NC_035102.1	12571742	.	A	G	.	.	MAF_INRAE=28.481;MAF_USDA=41.765
NC_035102.1	12571924	.	C	T	.	.	MAF_USDA=5.738
NC_035102.1	12571975	.	G	T	.	.	MAF_INRAE=5.263;MAF_USDA=6.557
NC_035102.1	12571987	.	C	T	.	.	MAF_INRAE=5.263;MAF_USDA=3.279
NC_035102.1	12571997	.	C	A	.	.	MAF_USDA=16.393
NC_035102.1	12572062	.	A	G	.	.	MAF_INRAE=18.333;MAF_USDA=18.824
NC_035102.1	12572079	.	C	A	.	.	MAF_INRAE=10.759;MAF_USDA=28.824
NC_035102.1	12572108	.	G	A	.	.	MAF_USDA=4.918
NC_035102.1	12572115	.	G	A	.	.	MAF_USDA=9.836
NC_035102.1	12572117	.	G	A	.	.	MAF_INRAE=18.333;MAF_USDA=11.475
NC_035102.1	12572120	.	A	T	.	.	MAF_USDA=4.098
NC_035102.1	12572121	.	G	A	.	.	MAF_USDA=4.098
NC_035102.1	12572122	.	A	T	.	.	MAF_USDA=2.459
NC_035102.1	12572123	.	G	C	.	.	MAF_INRAE=43.671;MAF_USDA=20.492
NC_035102.1	12572258	.	C	T	.	.	MAF_INRAE=10.127;MAF_USDA=9.412
NC_035102.1	12572260	.	G	A	.	.	MAF_INRAE=15.0;MAF_USDA=10.0
NC_035102.1	12572316	.	T	C	.	.	MAF_USDA=4.918
NC_035102.1	12572349	.	C	T	.	.	MAF_INRAE=30.38;MAF_USDA=31.765
NC_035102.1	12572538	.	G	T	.	.	MAF_USDA=1.639
NC_035102.1	12572584	.	G	A	.	.	MAF_INRAE=12.025;MAF_USDA=34.706
NC_035102.1	12572662	.	A	C	.	.	MAF_USDA=6.471
NC_035102.1	12572666	.	T	A	.	.	MAF_INRAE=17.5;MAF_USDA=28.824
NC_035102.1	12572700	.	T	G	.	.	MAF_INRAE=24.684;MAF_USDA=45.294
NC_035102.1	12572740	.	T	G	.	.	MAF_INRAE=5.063;MAF_USDA=34.118
NC_035102.1	12572817	.	T	C	.	.	MAF_INRAE=18.333;MAF_USDA=27.059
NC_035102.1	12572841	.	C	T	.	.	MAF_USDA=2.353
NC_035102.1	12572863	.	G	A	.	.	MAF_INRAE=19.62;MAF_USDA=35.294
NC_035102.1	12572865	.	A	G	.	.	MAF_INRAE=47.5;MAF_USDA=12.941
NC_035102.1	12572944	.	G	T	.	.	MAF_USDA=1.765
NC_035102.1	12573031	.	C	T	.	.	MAF_USDA=7.377
NC_035102.1	12573143	.	T	A	.	.	MAF_INRAE=8.333
NC_035102.1	12573144	.	T	A	.	.	MAF_INRAE=17.5
NC_035102.1	12573145	.	T	A	.	.	MAF_INRAE=17.5
NC_035102.1	12573155	.	G	C	.	.	MAF_INRAE=17.5;MAF_USDA=18.824
NC_035102.1	12573268	.	A	C	.	.	MAF_USDA=1.176
NC_035102.1	12573467	.	C	T	.	.	MAF_INRAE=10.127;MAF_USDA=13.529
NC_035102.1	12573530	.	T	G	.	.	MAF_USDA=1.639
NC_035102.1	12573532	.	T	G	.	.	MAF_USDA=4.098
NC_035102.1	12573571	.	C	T	.	.	MAF_INRAE=18.333;MAF_USDA=18.824
NC_035102.1	12573632	.	C	T	.	.	MAF_USDA=6.557
NC_035102.1	12573718	.	G	T	.	.	MAF_USDA=6.471
NC_035102.1	12573765	.	T	C	.	.	MAF_INRAE=29.747;MAF_USDA=48.235
NC_035102.1	12573767	.	T	A	.	.	MAF_USDA=5.738
NC_035102.1	12573798	.	C	A	.	.	MAF_USDA=1.639
NC_035102.1	12574069	.	C	T	.	.	MAF_USDA=3.279
NC_035102.1	12574124	.	T	G	.	.	MAF_USDA=4.918
NC_035102.1	12574281	.	T	C	.	.	MAF_INRAE=18.333;MAF_USDA=37.5
NC_035102.1	12574286	.	C	T	.	.	MAF_INRAE=18.333;MAF_USDA=26.471
NC_035102.1	12574346	.	A	C	.	.	MAF_INRAE=43.671;MAF_USDA=14.706
NC_035102.1	12574375	.	C	A	.	.	MAF_USDA=1.639
NC_035102.1	12574413	.	G	A	.	.	MAF_USDA=6.471
NC_035102.1	12574487	.	C	T	.	.	MAF_INRAE=43.671;MAF_USDA=14.881
NC_035102.1	12574521	.	G	A	.	.	MAF_USDA=3.279
NC_035102.1	12574523	.	G	A	.	.	MAF_USDA=1.639
NC_035102.1	12574532	.	G	T	.	.	MAF_INRAE=43.671;MAF_USDA=14.118
NC_035102.1	12574533	.	C	T	.	.	MAF_INRAE=47.5;MAF_USDA=14.706
NC_035102.1	12574619	.	A	C	.	.	MAF_USDA=7.377
NC_035102.1	12574641	.	T	G	.	.	MAF_USDA=6.557
NC_035102.1	12574795	.	A	G	.	.	MAF_INRAE=43.671;MAF_USDA=14.118
NC_035102.1	12574925	.	G	T	.	.	MAF_USDA=3.279
NC_035102.1	12574928	.	A	G	.	.	MAF_INRAE=43.671;MAF_USDA=14.118
NC_035102.1	12574954	.	C	T	.	.	MAF_INRAE=10.127;MAF_USDA=9.412
NC_035102.1	12575157	.	G	A	.	.	MAF_INRAE=44.304;MAF_USDA=14.118
NC_035102.1	12575200	.	G	A	.	.	MAF_USDA=1.639
NC_035102.1	12575260	.	C	T	.	.	MAF_INRAE=4.167
NC_035102.1	12575713	.	G	A	.	.	MAF_INRAE=5.263;MAF_USDA=2.459
NC_035102.1	12575778	.	A	T	.	.	MAF_USDA=6.557
NC_035102.1	12575950	.	G	T	.	.	MAF_USDA=2.459
NC_035102.1	12575970	.	G	A	.	.	MAF_INRAE=47.5
NC_035102.1	12576088	.	T	G	.	.	MAF_USDA=5.833
NC_035102.1	12576135	.	C	A	.	.	MAF_INRAE=15.0;MAF_USDA=10.0
NC_035102.1	12576412	.	C	T	.	.	MAF_INRAE=25.316;MAF_USDA=41.765
NC_035102.1	12576453	.	A	G	.	.	MAF_INRAE=4.167
NC_035102.1	12576504	.	A	T	.	.	MAF_USDA=1.639
NC_035102.1	12576524	.	T	A	.	.	MAF_INRAE=18.333;MAF_USDA=14.286
NC_035102.1	12576562	.	T	C	.	.	MAF_INRAE=22.5;MAF_USDA=47.647
NC_035102.1	12576582	.	T	G	.	.	MAF_USDA=10.656
NC_035102.1	12576607	.	A	T	.	.	MAF_INRAE=45.833;MAF_USDA=14.118
NC_035102.1	12576612	.	T	C	.	.	MAF_USDA=4.918
NC_035102.1	12576638	.	G	C	.	.	MAF_INRAE=43.671;MAF_USDA=14.118
NC_035102.1	12576643	.	G	A	.	.	MAF_USDA=6.471
NC_035102.1	12576724	.	C	A	.	.	MAF_INRAE=15.789;MAF_USDA=20.492
NC_035102.1	12576790	.	C	A	.	.	MAF_INRAE=44.304;MAF_USDA=20.833
NC_035102.1	12576801	.	A	T	.	.	MAF_USDA=25.0
NC_035102.1	12576802	.	A	T	.	.	MAF_USDA=25.0
NC_035102.1	12576840	.	C	T	.	.	MAF_USDA=5.294
NC_035102.1	12576843	.	C	A	.	.	MAF_USDA=6.557
NC_035102.1	12577003	.	G	A	.	.	MAF_USDA=2.459
NC_035102.1	12577101	.	C	G	.	.	MAF_INRAE=43.671;MAF_USDA=20.833
NC_035102.1	12577170	.	A	T	.	.	MAF_USDA=3.279
NC_035102.1	12577196	.	G	C	.	.	MAF_INRAE=4.43;MAF_USDA=23.77
NC_035102.1	12577207	.	G	A	.	.	MAF_USDA=7.377
NC_035102.1	12577252	.	C	T	.	.	MAF_INRAE=43.671;MAF_USDA=22.353
NC_035102.1	12577314	.	C	A	.	.	MAF_INRAE=18.333
NC_035102.1	12577356	.	T	A	.	.	MAF_INRAE=9.494;MAF_USDA=12.5
NC_035102.1	12577402	.	C	T	.	.	MAF_INRAE=4.43;MAF_USDA=25.41
NC_035102.1	12577451	.	G	C	.	.	MAF_INRAE=44.304;MAF_USDA=20.588
NC_035102.1	12577458	.	C	A	.	.	MAF_INRAE=44.304;MAF_USDA=20.588
NC_035102.1	12577496	.	C	G	.	.	MAF_INRAE=18.354;MAF_USDA=37.059
NC_035102.1	12577543	.	G	T	.	.	MAF_USDA=4.918
NC_035102.1	12577630	.	T	A	.	.	MAF_INRAE=10.127;MAF_USDA=8.235
NC_035102.1	12577658	.	C	T	.	.	MAF_USDA=10.656
NC_035102.1	12577687	.	C	T	.	.	MAF_INRAE=18.333;MAF_USDA=20.0
NC_035102.1	12577688	.	G	T	.	.	MAF_INRAE=4.43;MAF_USDA=24.59
NC_035102.1	12577694	.	T	A	.	.	MAF_INRAE=18.333;MAF_USDA=20.0
NC_035102.1	12577696	.	T	G	.	.	MAF_INRAE=18.333;MAF_USDA=20.0
NC_035102.1	12577697	.	T	G	.	.	MAF_INRAE=18.333;MAF_USDA=20.0
NC_035102.1	12577740	.	C	A	.	.	MAF_USDA=1.639
NC_035102.1	12577778	.	G	A	.	.	MAF_USDA=1.639
NC_035102.1	12577783	.	G	A	.	.	MAF_USDA=7.377
NC_035102.1	12577838	.	C	T	.	.	MAF_INRAE=1.667
NC_035102.1	12577867	.	C	A	.	.	MAF_USDA=1.639
NC_035102.1	12578068	.	T	G	.	.	MAF_INRAE=18.333;MAF_USDA=18.824
NC_035102.1	12578119	.	C	A	.	.	MAF_USDA=4.706
NC_035102.1	12578154	.	G	A	.	.	MAF_INRAE=44.304;MAF_USDA=16.667
NC_035102.1	12578174	.	G	T	.	.	MAF_INRAE=18.333;MAF_USDA=37.5
NC_035102.1	12578196	.	C	A	.	.	MAF_USDA=4.098
NC_035102.1	12578254	.	T	C	.	.	MAF_INRAE=11.392;MAF_USDA=39.412
NC_035102.1	12578255	.	G	A	.	.	MAF_USDA=5.738
NC_035102.1	12578284	.	C	T	.	.	MAF_INRAE=43.671;MAF_USDA=20.588
NC_035102.1	12578295	.	G	T	.	.	MAF_USDA=9.016
NC_035102.1	12578411	.	T	G	.	.	MAF_INRAE=29.747;MAF_USDA=45.294
NC_035102.1	12578467	.	C	T	.	.	MAF_INRAE=10.127;MAF_USDA=14.118
NC_035102.1	12578497	.	G	A	.	.	MAF_INRAE=18.333;MAF_USDA=18.824
NC_035102.1	12578659	.	A	C	.	.	MAF_INRAE=34.177;MAF_USDA=27.647
NC_035102.1	12578715	.	T	C	.	.	MAF_INRAE=17.5;MAF_USDA=18.824
NC_035102.1	12578833	.	G	A	.	.	MAF_INRAE=43.671;MAF_USDA=18.235
NC_035102.1	12578844	.	G	A	.	.	MAF_INRAE=10.127;MAF_USDA=14.706
NC_035102.1	12578849	.	A	G	.	.	MAF_INRAE=43.671;MAF_USDA=10.588
NC_035102.1	12579071	.	G	T	.	.	MAF_USDA=1.639
NC_035102.1	12579092	.	A	T	.	.	MAF_USDA=6.471
NC_035102.1	12579140	.	A	G	.	.	MAF_INRAE=1.667
NC_035102.1	12579252	.	C	T	.	.	MAF_INRAE=10.127;MAF_USDA=8.824
NC_035102.1	12579294	.	G	T	.	.	MAF_USDA=2.459
NC_035102.1	12579304	.	T	A	.	.	MAF_USDA=2.459
NC_035102.1	12579414	.	G	A	.	.	MAF_USDA=15.294
NC_035102.1	12579521	.	C	T	.	.	MAF_USDA=4.167
NC_035102.1	12579608	.	T	C	.	.	MAF_INRAE=10.759;MAF_USDA=30.0
NC_035102.1	12579626	.	T	C	.	.	MAF_USDA=6.557
NC_035102.1	12579677	.	C	G	.	.	MAF_USDA=5.738
NC_035102.1	12579809	.	C	T	.	.	MAF_USDA=1.639
NC_035102.1	12579826	.	T	C	.	.	MAF_USDA=5.738
NC_035102.1	12579857	.	C	T	.	.	MAF_USDA=2.5
NC_035102.1	12579899	.	C	G	.	.	MAF_USDA=4.098
NC_035102.1	12579915	.	T	C	.	.	MAF_USDA=4.918
NC_035102.1	12579973	.	C	T	.	.	MAF_USDA=4.098
NC_035102.1	12580000	.	C	G	.	.	MAF_INRAE=16.667;MAF_USDA=41.667
NC_035102.1	12580114	.	T	G	.	.	MAF_USDA=9.016
NC_035102.1	12580205	.	G	A	.	.	MAF_INRAE=17.5;MAF_USDA=18.235
NC_035102.1	12580211	.	C	A	.	.	MAF_USDA=10.656
NC_035102.1	12580229	.	A	G	.	.	MAF_USDA=1.639
NC_035102.1	12580306	.	C	A	.	.	MAF_INRAE=14.167;MAF_USDA=15.882
NC_035102.1	12580347	.	C	T	.	.	MAF_INRAE=2.5;MAF_USDA=1.639
NC_035102.1	12580367	.	C	A	.	.	MAF_USDA=4.167
NC_035102.1	12580437	.	T	C	.	.	MAF_USDA=7.377
NC_035102.1	12580600	.	T	G	.	.	MAF_USDA=8.824
NC_035102.1	12580618	.	A	C	.	.	MAF_USDA=16.393
NC_035102.1	12580622	.	G	T	.	.	MAF_USDA=16.393
NC_035102.1	12580686	.	G	A	.	.	MAF_INRAE=5.263;MAF_USDA=2.459
NC_035102.1	12581354	.	G	T	.	.	MAF_USDA=12.5
NC_035102.1	12581355	.	G	C	.	.	MAF_USDA=4.167
NC_035102.1	12581364	.	G	A	.	.	MAF_USDA=1.667
NC_035102.1	12581461	.	G	A	.	.	MAF_INRAE=32.911;MAF_USDA=17.059
NC_035102.1	12581486	.	G	T	.	.	MAF_INRAE=2.5
NC_035102.1	12581487	.	C	T	.	.	MAF_INRAE=2.5
NC_035102.1	12581513	.	G	A	.	.	MAF_USDA=14.118
NC_035102.1	12581516	.	C	T	.	.	MAF_USDA=11.765
NC_035102.1	12581673	.	A	C	.	.	MAF_USDA=4.098
NC_035102.1	12581701	.	G	A	.	.	MAF_USDA=4.098
NC_035102.1	12581726	.	G	T	.	.	MAF_USDA=3.279
NC_035102.1	12581759	.	T	C	.	.	MAF_INRAE=5.263;MAF_USDA=2.459
NC_035102.1	12581836	.	T	C	.	.	MAF_USDA=11.475
NC_035102.1	12581931	.	G	C	.	.	MAF_USDA=2.083
NC_035102.1	12581932	.	A	T	.	.	MAF_INRAE=6.667;MAF_USDA=2.083
NC_035102.1	12581960	.	G	A	.	.	MAF_USDA=4.918
NC_035102.1	12582024	.	A	T	.	.	MAF_USDA=8.197
NC_035102.1	12582072	.	A	C	.	.	MAF_USDA=14.706
NC_035102.1	12582074	.	T	A	.	.	MAF_USDA=9.412
NC_035102.1	12582131	.	G	A	.	.	MAF_INRAE=2.5
NC_035102.1	12582144	.	C	T	.	.	MAF_USDA=42.941
NC_035102.1	12582265	.	G	A	.	.	MAF_INRAE=29.114;MAF_USDA=27.059
NC_035102.1	12582299	.	A	G	.	.	MAF_USDA=2.459
NC_035102.1	12582458	.	C	T	.	.	MAF_USDA=2.083
NC_035102.1	12582474	.	T	C	.	.	MAF_INRAE=31.013;MAF_USDA=21.765
NC_035102.1	12582585	.	T	A	.	.	MAF_INRAE=14.557;MAF_USDA=40.588
NC_035102.1	12582607	.	G	T	.	.	MAF_USDA=1.639
NC_035102.1	12582650	.	T	C	.	.	MAF_INRAE=13.291;MAF_USDA=48.235
NC_035102.1	12582713	.	G	A	.	.	MAF_INRAE=5.263;MAF_USDA=43.443
NC_035102.1	12582806	.	G	A	.	.	MAF_USDA=4.918
NC_035102.1	12583047	.	G	T	.	.	MAF_USDA=2.459
NC_035102.1	12583108	.	G	A	.	.	MAF_USDA=1.639
NC_035102.1	12583350	.	C	A	.	.	MAF_INRAE=6.667
NC_035102.1	12583437	.	T	G	.	.	MAF_INRAE=32.278;MAF_USDA=20.0
NC_035102.1	12583611	.	A	G	.	.	MAF_USDA=2.459
NC_035102.1	12583659	.	C	A	.	.	MAF_INRAE=5.0;MAF_USDA=3.529
NC_035102.1	12583667	.	C	T	.	.	MAF_USDA=15.574
NC_035102.1	12583679	.	A	T	.	.	MAF_USDA=2.083
NC_035102.1	12583709	.	A	G	.	.	MAF_USDA=2.353
NC_035102.1	12583721	.	A	T	.	.	MAF_INRAE=25.949;MAF_USDA=24.706
NC_035102.1	12583746	.	C	A	.	.	MAF_USDA=1.639
NC_035102.1	12583856	.	G	A	.	.	MAF_USDA=9.836
NC_035102.1	12583978	.	T	A	.	.	MAF_USDA=2.083
NC_035102.1	12583996	.	A	C	.	.	MAF_USDA=40.164
NC_035102.1	12584103	.	C	T	.	.	MAF_INRAE=42.405
NC_035102.1	12584186	.	T	G	.	.	MAF_INRAE=7.5;MAF_USDA=15.882
NC_035102.1	12584219	.	C	A	.	.	MAF_INRAE=21.667;MAF_USDA=22.941
NC_035102.1	12584336	.	C	T	.	.	MAF_USDA=4.098
NC_035102.1	12584349	.	G	T	.	.	MAF_USDA=4.167
NC_035102.1	12584353	.	A	G	.	.	MAF_USDA=2.083
NC_035102.1	12584354	.	G	T	.	.	MAF_USDA=1.639
NC_035102.1	12584402	.	A	C	.	.	MAF_USDA=2.459
NC_035102.1	12584540	.	T	G	.	.	MAF_USDA=8.824
NC_035102.1	12584784	.	T	G	.	.	MAF_USDA=9.016
NC_035102.1	12584785	.	A	C	.	.	MAF_USDA=4.918
NC_035102.1	12584883	.	C	A	.	.	MAF_USDA=2.459
NC_035102.1	12585018	.	C	A	.	.	MAF_USDA=4.918
NC_035102.1	12585060	.	T	A	.	.	MAF_INRAE=15.833;MAF_USDA=1.639
NC_035102.1	12585337	.	A	T	.	.	MAF_USDA=2.459
NC_035102.1	12585386	.	C	T	.	.	MAF_USDA=2.353
NC_035102.1	12585523	.	C	T	.	.	MAF_USDA=2.083
NC_035102.1	12585802	.	A	C	.	.	MAF_USDA=2.083
NC_035102.1	12586025	.	C	G	.	.	MAF_USDA=1.639
NC_035102.1	12586162	.	T	G	.	.	MAF_INRAE=22.5;MAF_USDA=25.882
NC_035102.1	12586210	.	C	A	.	.	MAF_INRAE=22.785;MAF_USDA=21.176
NC_035102.1	12586365	.	T	A	.	.	MAF_USDA=17.213
NC_035102.1	12586425	.	G	T	.	.	MAF_USDA=2.083
NC_035102.1	12586527	.	C	A	.	.	MAF_USDA=2.459
NC_035102.1	12586573	.	C	T	.	.	MAF_USDA=1.639
NC_035102.1	12586647	.	C	T	.	.	MAF_INRAE=43.038;MAF_USDA=12.353
NC_035102.1	12586677	.	C	A	.	.	MAF_INRAE=22.5;MAF_USDA=19.412
NC_035102.1	12586700	.	A	G	.	.	MAF_INRAE=5.833
NC_035102.1	12586819	.	T	A	.	.	MAF_USDA=1.639
NC_035102.1	12586896	.	C	T	.	.	MAF_USDA=9.016
NC_035102.1	12586915	.	T	A	.	.	MAF_USDA=18.033
NC_035102.1	12586976	.	G	A	.	.	MAF_INRAE=10.127;MAF_USDA=8.824
NC_035102.1	12587001	.	T	G	.	.	MAF_INRAE=5.263;MAF_USDA=14.881
NC_035102.1	12587180	.	T	A	.	.	MAF_INRAE=23.333;MAF_USDA=27.381
NC_035102.1	12587183	.	T	C	.	.	MAF_INRAE=23.333;MAF_USDA=27.381
NC_035102.1	12587184	.	A	T	.	.	MAF_INRAE=11.667;MAF_USDA=8.929
NC_035102.1	12587294	.	G	A	.	.	MAF_INRAE=22.5;MAF_USDA=19.412
NC_035102.1	12587299	.	T	C	.	.	MAF_INRAE=10.127;MAF_USDA=11.176
NC_035102.1	12587314	.	G	A	.	.	MAF_USDA=1.639
NC_035102.1	12587323	.	C	G	.	.	MAF_INRAE=2.5
NC_035102.1	12587386	.	T	C	.	.	MAF_USDA=15.574
NC_035102.1	12587423	.	A	T	.	.	MAF_INRAE=3.165;MAF_USDA=9.836
NC_035102.1	12587523	.	A	G	.	.	MAF_USDA=9.836
NC_035102.1	12587989	.	C	T	.	.	MAF_USDA=4.918
NC_035102.1	12588130	.	C	T	.	.	MAF_INRAE=3.165;MAF_USDA=11.475
NC_035102.1	12588251	.	C	T	.	.	MAF_INRAE=18.333;MAF_USDA=18.235
NC_035102.1	12588475	.	C	A	.	.	MAF_USDA=2.353
NC_035102.1	12588506	.	A	G	.	.	MAF_USDA=9.167
NC_035102.1	12588540	.	T	C	.	.	MAF_USDA=1.639
NC_035102.1	12588597	.	G	C	.	.	MAF_USDA=2.083
NC_035102.1	12588660	.	G	A	.	.	MAF_INRAE=2.5
NC_035102.1	12588732	.	T	A	.	.	MAF_USDA=1.639
NC_035102.1	12588733	.	A	G	.	.	MAF_USDA=1.639
NC_035102.1	12588766	.	A	G	.	.	MAF_INRAE=39.241;MAF_USDA=7.647
NC_035102.1	12588821	.	A	T	.	.	MAF_USDA=2.459
NC_035102.1	12589112	.	A	G	.	.	MAF_INRAE=17.5;MAF_USDA=18.824
NC_035102.1	12589129	.	G	C	.	.	MAF_USDA=22.917
NC_035102.1	12589257	.	A	C	.	.	MAF_USDA=1.639
NC_035102.1	12589322	.	C	T	.	.	MAF_USDA=15.574
NC_035102.1	12589343	.	G	T	.	.	MAF_INRAE=19.167;MAF_USDA=18.824
NC_035102.1	12589345	.	C	G	.	.	MAF_USDA=2.083
NC_035102.1	12589378	.	G	A	.	.	MAF_USDA=3.279
NC_035102.1	12589481	.	A	C	.	.	MAF_INRAE=38.608;MAF_USDA=27.647
NC_035102.1	12589570	.	C	T	.	.	MAF_USDA=16.393
NC_035102.1	12589679	.	A	G	.	.	MAF_INRAE=18.333;MAF_USDA=18.824
NC_035102.1	12589843	.	C	A	.	.	MAF_USDA=2.083
NC_035102.1	12589883	.	A	G	.	.	MAF_INRAE=21.519;MAF_USDA=42.941
NC_035102.1	12589934	.	G	A	.	.	MAF_INRAE=22.152;MAF_USDA=49.412
NC_035102.1	12589976	.	A	G	.	.	MAF_USDA=2.459
NC_035102.1	12589984	.	C	T	.	.	MAF_USDA=7.647
NC_035102.1	12589991	.	T	G	.	.	MAF_INRAE=10.127;MAF_USDA=22.353
NC_035102.1	12590035	.	A	C	.	.	MAF_USDA=17.213
NC_035102.1	12590159	.	T	C	.	.	MAF_INRAE=43.671;MAF_USDA=16.667
NC_035102.1	12590171	.	C	T	.	.	MAF_INRAE=18.354;MAF_USDA=18.235
NC_035102.1	12590289	.	A	C	.	.	MAF_USDA=4.118
NC_035102.1	12590309	.	C	A	.	.	MAF_USDA=9.412
NC_035102.1	12590423	.	A	G	.	.	MAF_USDA=1.639
NC_035102.1	12590426	.	T	G	.	.	MAF_USDA=2.459
NC_035102.1	12590534	.	A	G	.	.	MAF_USDA=1.667
NC_035102.1	12590543	.	G	A	.	.	MAF_USDA=1.667
NC_035102.1	12590737	.	C	T	.	.	MAF_INRAE=17.5
NC_035102.1	12590738	.	A	G	.	.	MAF_INRAE=17.5
NC_035102.1	12590777	.	G	C	.	.	MAF_USDA=13.529
NC_035102.1	12590783	.	G	C	.	.	MAF_USDA=15.882
NC_035102.1	12590845	.	A	G	.	.	MAF_INRAE=11.667
NC_035102.1	12590858	.	C	T	.	.	MAF_INRAE=2.532;MAF_USDA=9.836
NC_035102.1	12590909	.	C	T	.	.	MAF_INRAE=2.632
NC_035102.1	12590920	.	A	G	.	.	MAF_INRAE=49.167
NC_035102.1	12590956	.	C	T	.	.	MAF_INRAE=49.167
NC_035102.1	12590970	.	C	T	.	.	MAF_INRAE=50.0
NC_035102.1	12591057	.	T	G	.	.	MAF_INRAE=46.667
NC_035102.1	12591074	.	C	T	.	.	MAF_INRAE=25.0
NC_035102.1	12591082	.	T	C	.	.	MAF_INRAE=48.333
NC_035102.1	12591093	.	C	T	.	.	MAF_INRAE=49.167
NC_035102.1	12591129	.	T	G	.	.	MAF_INRAE=47.5
NC_035102.1	12591161	.	G	T	.	.	MAF_INRAE=49.167
NC_035102.1	12591210	.	C	T	.	.	MAF_INRAE=3.333;MAF_USDA=1.639
NC_035102.1	12591312	.	G	A	.	.	MAF_INRAE=4.167
NC_035102.1	12591372	.	A	G	.	.	MAF_USDA=1.639
NC_035102.1	12591438	.	C	A	.	.	MAF_INRAE=6.667
NC_035102.1	12591470	.	C	T	.	.	MAF_USDA=1.639
NC_035102.1	12591538	.	G	T	.	.	MAF_INRAE=3.165;MAF_USDA=10.656
NC_035102.1	12591554	.	C	T	.	.	MAF_INRAE=17.722;MAF_USDA=17.059
NC_035102.1	12591667	.	C	A	.	.	MAF_INRAE=18.333;MAF_USDA=20.588
NC_035102.1	12591700	.	A	G	.	.	MAF_USDA=9.412
NC_035102.1	12591773	.	T	G	.	.	MAF_INRAE=4.167;MAF_USDA=15.882
NC_035102.1	12591931	.	C	T	.	.	MAF_INRAE=3.165;MAF_USDA=12.295
NC_035102.1	12592036	.	T	G	.	.	MAF_INRAE=18.333;MAF_USDA=18.824
NC_035102.1	12592039	.	T	C	.	.	MAF_USDA=4.098
NC_035102.1	12592256	.	C	T	.	.	MAF_USDA=1.639
NC_035102.1	12592260	.	C	G	.	.	MAF_USDA=8.197
NC_035102.1	12592261	.	C	T	.	.	MAF_USDA=8.197
NC_035102.1	12592675	.	G	A	.	.	MAF_USDA=9.412
NC_035102.1	12592913	.	T	G	.	.	MAF_INRAE=18.333;MAF_USDA=18.824
NC_035102.1	12593000	.	T	C	.	.	MAF_USDA=2.459
NC_035102.1	12593002	.	A	G	.	.	MAF_USDA=9.836
NC_035102.1	12593090	.	C	G	.	.	MAF_USDA=2.459
NC_035102.1	12593100	.	C	T	.	.	MAF_INRAE=15.0;MAF_USDA=9.016
NC_035102.1	12593361	.	C	T	.	.	MAF_INRAE=6.667;MAF_USDA=11.765
NC_035102.1	12593382	.	G	A	.	.	MAF_INRAE=41.139;MAF_USDA=20.0
NC_035102.1	12593631	.	T	A	.	.	MAF_INRAE=9.494;MAF_USDA=9.412
NC_035102.1	12593656	.	C	T	.	.	MAF_USDA=1.765
NC_035102.1	12593709	.	A	G	.	.	MAF_USDA=2.459
NC_035102.1	12593817	.	C	T	.	.	MAF_USDA=1.639
NC_035102.1	12593823	.	T	A	.	.	MAF_USDA=1.639
NC_035102.1	12593824	.	G	A	.	.	MAF_USDA=1.639
NC_035102.1	12594232	.	C	T	.	.	MAF_INRAE=18.333;MAF_USDA=18.824
NC_035102.1	12594274	.	C	T	.	.	MAF_INRAE=18.333;MAF_USDA=18.824
NC_035102.1	12594287	.	C	T	.	.	MAF_INRAE=43.671;MAF_USDA=16.667
NC_035102.1	12594315	.	T	C	.	.	MAF_INRAE=18.333;MAF_USDA=18.824
NC_035102.1	12594334	.	C	T	.	.	MAF_INRAE=18.333;MAF_USDA=18.235
NC_035102.1	12594359	.	G	A	.	.	MAF_INRAE=18.333;MAF_USDA=18.824
NC_035102.1	12594401	.	G	A	.	.	MAF_INRAE=8.333
NC_035102.1	12594457	.	G	T	.	.	MAF_USDA=1.639
NC_035102.1	12594537	.	C	T	.	.	MAF_INRAE=18.333;MAF_USDA=18.235
NC_035102.1	12594538	.	G	A	.	.	MAF_USDA=20.833
NC_035102.1	12594657	.	G	C	.	.	MAF_INRAE=18.333;MAF_USDA=18.235
NC_035102.1	12594696	.	G	A	.	.	MAF_INRAE=6.667
NC_035102.1	12594716	.	T	C	.	.	MAF_INRAE=17.5;MAF_USDA=17.647
NC_035102.1	12594888	.	A	C	.	.	MAF_INRAE=10.127;MAF_USDA=8.235
NC_035102.1	12595394	.	C	T	.	.	MAF_USDA=2.459
NC_035102.1	12595531	.	G	A	.	.	MAF_INRAE=2.5
NC_035102.1	12595595	.	C	T	.	.	MAF_INRAE=3.165;MAF_USDA=12.295
NC_035102.1	12595801	.	T	G	.	.	MAF_USDA=9.016
NC_035102.1	12595815	.	T	G	.	.	MAF_USDA=16.393
NC_035102.1	12595829	.	A	G	.	.	MAF_INRAE=41.139;MAF_USDA=20.588
NC_035102.1	12595911	.	C	T	.	.	MAF_USDA=4.918
NC_035102.1	12596033	.	C	T	.	.	MAF_INRAE=18.333;MAF_USDA=19.412
NC_035102.1	12596036	.	T	A	.	.	MAF_USDA=1.639
NC_035102.1	12596093	.	T	C	.	.	MAF_INRAE=40.506;MAF_USDA=21.176
NC_035102.1	12596545	.	G	A	.	.	MAF_INRAE=6.667;MAF_USDA=1.176
NC_035102.1	12596574	.	C	A	.	.	MAF_INRAE=3.165;MAF_USDA=13.333
NC_035102.1	12596692	.	C	T	.	.	MAF_USDA=1.639
NC_035102.1	12596968	.	C	T	.	.	MAF_INRAE=6.667
NC_035102.1	12597042	.	G	A	.	.	MAF_INRAE=43.671;MAF_USDA=18.75
NC_035102.1	12597070	.	T	A	.	.	MAF_INRAE=43.671;MAF_USDA=16.667
NC_035102.1	12597079	.	G	T	.	.	MAF_INRAE=4.167;MAF_USDA=4.098
NC_035102.1	12597084	.	G	T	.	.	MAF_INRAE=40.506;MAF_USDA=26.471
NC_035102.1	12597098	.	G	T	.	.	MAF_INRAE=18.354;MAF_USDA=34.706
NC_035102.1	12597102	.	G	T	.	.	MAF_INRAE=47.5;MAF_USDA=16.667
NC_035102.1	12597150	.	C	T	.	.	MAF_INRAE=6.667;MAF_USDA=2.083
NC_035102.1	12597153	.	A	G	.	.	MAF_INRAE=18.987;MAF_USDA=35.882
NC_035102.1	12597169	.	C	T	.	.	MAF_INRAE=5.263;MAF_USDA=2.459
NC_035102.1	12597357	.	C	T	.	.	MAF_INRAE=6.667
NC_035102.1	12597510	.	C	T	.	.	MAF_USDA=4.918
NC_035102.1	12597574	.	C	T	.	.	MAF_USDA=1.639
NC_035102.1	12597666	.	A	C	.	.	MAF_USDA=1.639
NC_035102.1	12597669	.	A	T	.	.	MAF_USDA=3.279
NC_035102.1	12597692	.	C	T	.	.	MAF_USDA=1.765
NC_035102.1	12597709	.	T	A	.	.	MAF_USDA=1.639
NC_035102.1	12597743	.	A	T	.	.	MAF_USDA=1.639
NC_035102.1	12597856	.	G	A	.	.	MAF_USDA=4.918
NC_035102.1	12597879	.	C	T	.	.	MAF_INRAE=6.667
NC_035102.1	12597884	.	C	G	.	.	MAF_USDA=1.639
NC_035102.1	12597911	.	G	A	.	.	MAF_INRAE=6.667
NC_035102.1	12597993	.	T	G	.	.	MAF_INRAE=40.506;MAF_USDA=47.647
NC_035102.1	12598170	.	C	A	.	.	MAF_USDA=1.639
NC_035102.1	12598199	.	T	G	.	.	MAF_USDA=13.529
NC_035102.1	12598222	.	G	A	.	.	MAF_USDA=5.738
NC_035102.1	12598403	.	T	A	.	.	MAF_INRAE=16.456;MAF_USDA=44.118
NC_035102.1	12598434	.	A	C	.	.	MAF_INRAE=16.456;MAF_USDA=44.118
NC_035102.1	12598471	.	C	T	.	.	MAF_USDA=1.639
NC_035102.1	12598505	.	C	A	.	.	MAF_USDA=1.639
NC_035102.1	12598597	.	C	T	.	.	MAF_USDA=1.639
NC_035102.1	12598601	.	G	T	.	.	MAF_USDA=1.176
NC_035102.1	12598672	.	T	G	.	.	MAF_INRAE=13.924;MAF_USDA=7.059
NC_035102.1	12598705	.	G	T	.	.	MAF_USDA=1.639
NC_035102.1	12598718	.	T	C	.	.	MAF_INRAE=13.924;MAF_USDA=6.471
NC_035102.1	12598749	.	A	G	.	.	MAF_USDA=3.279
NC_035102.1	12598786	.	T	A	.	.	MAF_INRAE=29.114;MAF_USDA=31.176
NC_035102.1	12598912	.	C	A	.	.	MAF_USDA=4.918
NC_035102.1	12598933	.	G	A	.	.	MAF_INRAE=16.456;MAF_USDA=44.118
NC_035102.1	12598961	.	C	T	.	.	MAF_INRAE=29.747;MAF_USDA=18.824
NC_035102.1	12599016	.	A	C	.	.	MAF_INRAE=16.456;MAF_USDA=37.647
NC_035102.1	12599082	.	A	C	.	.	MAF_INRAE=13.924;MAF_USDA=35.417
NC_035102.1	12599147	.	A	G	.	.	MAF_INRAE=16.456;MAF_USDA=44.118
NC_035102.1	12599196	.	T	G	.	.	MAF_INRAE=16.456;MAF_USDA=44.706
NC_035102.1	12599238	.	C	T	.	.	MAF_INRAE=18.333;MAF_USDA=33.529
NC_035102.1	12599253	.	C	A	.	.	MAF_INRAE=43.671;MAF_USDA=5.882
NC_035102.1	12599370	.	A	G	.	.	MAF_INRAE=29.747;MAF_USDA=17.647
NC_035102.1	12599616	.	C	T	.	.	MAF_INRAE=29.747;MAF_USDA=17.647
NC_035102.1	12599671	.	C	G	.	.	MAF_USDA=1.765
NC_035102.1	12599721	.	G	T	.	.	MAF_INRAE=43.671;MAF_USDA=11.765
NC_035102.1	12599754	.	A	G	.	.	MAF_USDA=5.738
NC_035102.1	12599757	.	A	T	.	.	MAF_INRAE=16.456;MAF_USDA=44.118
NC_035102.1	12600100	.	C	T	.	.	MAF_INRAE=16.456;MAF_USDA=45.294
NC_035102.1	12600121	.	A	C	.	.	MAF_INRAE=13.924;MAF_USDA=5.882
NC_035102.1	12600231	.	C	T	.	.	MAF_INRAE=16.667;MAF_USDA=36.471
NC_035102.1	12600299	.	T	G	.	.	MAF_INRAE=5.833;MAF_USDA=27.108
NC_035102.1	12600302	.	A	G	.	.	MAF_INRAE=5.833;MAF_USDA=27.439
NC_035102.1	12600345	.	T	G	.	.	MAF_USDA=20.492
NC_035102.1	12600472	.	T	A	.	.	MAF_INRAE=16.456;MAF_USDA=44.118
NC_035102.1	12600604	.	G	T	.	.	MAF_USDA=1.639
NC_035102.1	12600620	.	A	C	.	.	MAF_USDA=1.639
NC_035102.1	12600636	.	T	A	.	.	MAF_INRAE=17.5;MAF_USDA=37.647
NC_035102.1	12600660	.	T	G	.	.	MAF_INRAE=17.5
NC_035102.1	12600704	.	A	G	.	.	MAF_USDA=4.167
NC_035102.1	12600774	.	C	T	.	.	MAF_USDA=4.918
NC_035102.1	12600810	.	A	C	.	.	MAF_INRAE=22.5;MAF_USDA=35.417
NC_035102.1	12600837	.	C	T	.	.	MAF_INRAE=13.333;MAF_USDA=41.667
NC_035102.1	12600848	.	C	T	.	.	MAF_USDA=6.548
NC_035102.1	12600864	.	G	T	.	.	MAF_USDA=1.667
NC_035102.1	12600976	.	C	A	.	.	MAF_INRAE=35.833;MAF_USDA=18.235
NC_035102.1	12601022	.	G	A	.	.	MAF_INRAE=5.263;MAF_USDA=13.095
NC_035102.1	12601142	.	G	A	.	.	MAF_INRAE=2.5
NC_035102.1	12601148	.	G	A	.	.	MAF_INRAE=15.833;MAF_USDA=41.667
NC_035102.1	12601199	.	T	A	.	.	MAF_INRAE=21.667;MAF_USDA=46.471
NC_035102.1	12601218	.	C	T	.	.	MAF_INRAE=1.667
NC_035102.1	12601278	.	A	G	.	.	MAF_INRAE=13.333;MAF_USDA=13.095
NC_035102.1	12601332	.	A	C	.	.	MAF_INRAE=14.167;MAF_USDA=35.294
NC_035102.1	12601428	.	G	A	.	.	MAF_USDA=1.639
NC_035102.1	12601502	.	T	G	.	.	MAF_USDA=2.083
NC_035102.1	12601540	.	C	T	.	.	MAF_INRAE=15.823;MAF_USDA=32.353
NC_035102.1	12601550	.	A	T	.	.	MAF_INRAE=17.089;MAF_USDA=47.059
NC_035102.1	12601645	.	G	A	.	.	MAF_INRAE=13.924;MAF_USDA=4.762
NC_035102.1	12601768	.	A	C	.	.	MAF_INRAE=20.0;MAF_USDA=48.81
NC_035102.1	12601797	.	T	C	.	.	MAF_USDA=4.098
NC_035102.1	12601852	.	T	A	.	.	MAF_INRAE=20.833;MAF_USDA=46.471
NC_035102.1	12601853	.	T	G	.	.	MAF_INRAE=20.833;MAF_USDA=45.882
NC_035102.1	12601913	.	C	T	.	.	MAF_INRAE=13.924;MAF_USDA=5.294
NC_035102.1	12602007	.	A	C	.	.	MAF_INRAE=10.526;MAF_USDA=7.647
NC_035102.1	12602011	.	A	T	.	.	MAF_USDA=1.639
NC_035102.1	12602026	.	G	T	.	.	MAF_INRAE=18.333
NC_035102.1	12602088	.	C	A	.	.	MAF_INRAE=43.671;MAF_USDA=11.765
NC_035102.1	12602181	.	T	C	.	.	MAF_USDA=6.557
NC_035102.1	12602188	.	A	C	.	.	MAF_INRAE=16.456;MAF_USDA=45.882
NC_035102.1	12602231	.	A	G	.	.	MAF_INRAE=43.671;MAF_USDA=11.176
NC_035102.1	12602286	.	C	A	.	.	MAF_USDA=4.918
NC_035102.1	12602337	.	G	T	.	.	MAF_INRAE=43.671;MAF_USDA=12.353
NC_035102.1	12602356	.	A	C	.	.	MAF_USDA=1.639
NC_035102.1	12602372	.	G	A	.	.	MAF_USDA=7.377
NC_035102.1	12602417	.	G	C	.	.	MAF_INRAE=13.924;MAF_USDA=7.059
NC_035102.1	12602450	.	T	G	.	.	MAF_INRAE=16.456;MAF_USDA=42.941
NC_035102.1	12602510	.	C	T	.	.	MAF_USDA=6.557
NC_035102.1	12602572	.	G	A	.	.	MAF_USDA=4.918
NC_035102.1	12602607	.	T	C	.	.	MAF_INRAE=16.456;MAF_USDA=48.824
NC_035102.1	12602608	.	G	A	.	.	MAF_INRAE=17.5;MAF_USDA=31.765
NC_035102.1	12602623	.	G	A	.	.	MAF_USDA=4.918
NC_035102.1	12602658	.	G	A	.	.	MAF_USDA=4.918
NC_035102.1	12602663	.	G	A	.	.	MAF_USDA=1.639
NC_035102.1	12602665	.	G	C	.	.	MAF_INRAE=13.924;MAF_USDA=7.647
NC_035102.1	12602684	.	G	T	.	.	MAF_USDA=1.765
NC_035102.1	12602719	.	T	G	.	.	MAF_USDA=4.918
NC_035102.1	12602746	.	C	T	.	.	MAF_USDA=1.639
NC_035102.1	12602817	.	C	G	.	.	MAF_INRAE=30.38;MAF_USDA=44.706
NC_035102.1	12602897	.	A	C	.	.	MAF_USDA=4.098
NC_035102.1	12602912	.	T	C	.	.	MAF_INRAE=30.38;MAF_USDA=40.164
NC_035102.1	12603193	.	C	T	.	.	MAF_USDA=14.118
NC_035102.1	12603237	.	A	C	.	.	MAF_INRAE=15.0;MAF_USDA=15.882
NC_035102.1	12603297	.	C	G	.	.	MAF_USDA=2.083
NC_035102.1	12603298	.	C	T	.	.	MAF_USDA=2.083
NC_035102.1	12603300	.	C	T	.	.	MAF_USDA=2.083
NC_035102.1	12603301	.	A	G	.	.	MAF_USDA=2.083
NC_035102.1	12603304	.	G	T	.	.	MAF_USDA=2.083
NC_035102.1	12603311	.	T	A	.	.	MAF_USDA=1.639
NC_035102.1	12603474	.	C	T	.	.	MAF_USDA=1.639
NC_035102.1	12603476	.	T	A	.	.	MAF_USDA=1.639
NC_035102.1	12603526	.	C	A	.	.	MAF_USDA=1.639
NC_035102.1	12603777	.	C	T	.	.	MAF_USDA=2.5
NC_035102.1	12603787	.	T	C	.	.	MAF_USDA=2.5
NC_035102.1	12603834	.	T	C	.	.	MAF_USDA=6.667
NC_035102.1	12604003	.	G	C	.	.	MAF_USDA=4.918
NC_035102.1	12604044	.	C	T	.	.	MAF_INRAE=2.5;MAF_USDA=7.377
NC_035102.1	12604085	.	G	T	.	.	MAF_USDA=12.353
NC_035102.1	12604105	.	T	A	.	.	MAF_INRAE=13.924;MAF_USDA=6.471
NC_035102.1	12604134	.	C	T	.	.	MAF_USDA=2.459
NC_035102.1	12604188	.	G	A	.	.	MAF_USDA=4.098
NC_035102.1	12604206	.	T	G	.	.	MAF_USDA=1.639
NC_035102.1	12604410	.	C	A	.	.	MAF_INRAE=2.5;MAF_USDA=22.353
NC_035102.1	12604812	.	T	A	.	.	MAF_USDA=4.098
NC_035102.1	12604860	.	A	G	.	.	MAF_USDA=7.377
NC_035102.1	12604861	.	C	A	.	.	MAF_INRAE=2.5;MAF_USDA=4.167
NC_035102.1	12604873	.	C	T	.	.	MAF_INRAE=2.5
NC_035102.1	12604908	.	C	T	.	.	MAF_USDA=2.459
NC_035102.1	12605110	.	A	G	.	.	MAF_USDA=7.377
NC_035102.1	12605253	.	G	A	.	.	MAF_INRAE=13.924;MAF_USDA=6.471
NC_035102.1	12605370	.	G	T	.	.	MAF_INRAE=29.747;MAF_USDA=37.059
NC_035102.1	12605479	.	C	T	.	.	MAF_USDA=2.083
NC_035102.1	12605481	.	A	C	.	.	MAF_INRAE=13.924;MAF_USDA=26.471
NC_035102.1	12605523	.	G	A	.	.	MAF_INRAE=17.5;MAF_USDA=25.882
NC_035102.1	12605536	.	G	C	.	.	MAF_USDA=1.176
NC_035102.1	12605632	.	C	A	.	.	MAF_INRAE=29.114;MAF_USDA=25.41
NC_035102.1	12605635	.	C	T	.	.	MAF_USDA=1.176
NC_035102.1	12605708	.	G	A	.	.	MAF_USDA=1.639
NC_035102.1	12605768	.	C	T	.	.	MAF_USDA=2.083
NC_035102.1	12605785	.	C	A	.	.	MAF_USDA=2.083
NC_035102.1	12605826	.	C	A	.	.	MAF_INRAE=2.5;MAF_USDA=6.557
NC_035102.1	12605830	.	T	A	.	.	MAF_USDA=1.639
NC_035102.1	12605868	.	C	A	.	.	MAF_USDA=4.167
NC_035102.1	12605948	.	C	T	.	.	MAF_INRAE=13.924;MAF_USDA=6.471
NC_035102.1	12606129	.	G	T	.	.	MAF_INRAE=9.494
NC_035102.1	12606233	.	A	C	.	.	MAF_INRAE=5.263;MAF_USDA=2.459
NC_035102.1	12606306	.	G	A	.	.	MAF_INRAE=2.5;MAF_USDA=17.647
NC_035102.1	12606519	.	T	C	.	.	MAF_INRAE=4.167;MAF_USDA=2.459
NC_035102.1	12606672	.	G	A	.	.	MAF_INRAE=2.5
NC_035102.1	12606707	.	A	T	.	.	MAF_INRAE=13.924;MAF_USDA=19.412
NC_035102.1	12606785	.	G	A	.	.	MAF_INRAE=15.0;MAF_USDA=15.882
NC_035102.1	12606788	.	A	C	.	.	MAF_INRAE=2.5;MAF_USDA=4.167
NC_035102.1	12606854	.	C	A	.	.	MAF_INRAE=10.127;MAF_USDA=8.824
NC_035102.1	12606894	.	C	T	.	.	MAF_USDA=1.639
NC_035102.1	12606945	.	G	C	.	.	MAF_INRAE=17.722;MAF_USDA=41.176
NC_035102.1	12606963	.	G	T	.	.	MAF_INRAE=16.456;MAF_USDA=35.294
NC_035102.1	12606984	.	T	C	.	.	MAF_USDA=15.574
NC_035102.1	12607071	.	T	G	.	.	MAF_INRAE=10.127;MAF_USDA=8.824
NC_035102.1	12607091	.	C	T	.	.	MAF_USDA=2.459
NC_035102.1	12607125	.	T	C	.	.	MAF_USDA=1.639
NC_035102.1	12607138	.	G	A	.	.	MAF_USDA=20.833
NC_035102.1	12607158	.	C	A	.	.	MAF_USDA=4.167
NC_035102.1	12607162	.	G	T	.	.	MAF_USDA=39.583
NC_035102.1	12607252	.	C	A	.	.	MAF_USDA=1.176
NC_035102.1	12607264	.	G	A	.	.	MAF_USDA=17.213
NC_035102.1	12607265	.	G	T	.	.	MAF_USDA=4.167
NC_035102.1	12607267	.	G	T	.	.	MAF_INRAE=14.167;MAF_USDA=15.882
NC_035102.1	12607325	.	G	T	.	.	MAF_USDA=2.459
NC_035102.1	12607326	.	G	T	.	.	MAF_USDA=2.459
NC_035102.1	12607337	.	C	T	.	.	MAF_USDA=14.706
NC_035102.1	12607395	.	T	C	.	.	MAF_INRAE=43.038;MAF_USDA=16.471
NC_035102.1	12607396	.	G	A	.	.	MAF_USDA=1.639
NC_035102.1	12607491	.	C	T	.	.	MAF_USDA=1.639
NC_035102.1	12607677	.	A	T	.	.	MAF_INRAE=2.5;MAF_USDA=1.765
NC_035102.1	12607927	.	G	C	.	.	MAF_INRAE=4.167
NC_035102.1	12607928	.	T	A	.	.	MAF_INRAE=4.167
NC_035102.1	12607986	.	C	A	.	.	MAF_USDA=4.167
NC_035102.1	12607999	.	C	T	.	.	MAF_INRAE=35.0
NC_035102.1	12608010	.	C	T	.	.	MAF_INRAE=28.333
NC_035102.1	12608021	.	A	C	.	.	MAF_INRAE=35.0
NC_035102.1	12608073	.	C	A	.	.	MAF_INRAE=21.667
NC_035102.1	12608084	.	C	A	.	.	MAF_INRAE=44.167
NC_035102.1	12608092	.	A	T	.	.	MAF_INRAE=43.333
NC_035102.1	12608098	.	T	C	.	.	MAF_INRAE=44.167
NC_035102.1	12608100	.	G	A	.	.	MAF_INRAE=44.167
NC_035102.1	12608102	.	A	G	.	.	MAF_INRAE=44.167
NC_035102.1	12608153	.	C	G	.	.	MAF_INRAE=20.0
NC_035102.1	12608155	.	G	A	.	.	MAF_INRAE=20.0
NC_035102.1	12608174	.	T	C	.	.	MAF_INRAE=18.333
NC_035102.1	12608182	.	A	G	.	.	MAF_INRAE=19.167
NC_035102.1	12608203	.	A	G	.	.	MAF_INRAE=15.0
NC_035102.1	12608248	.	C	T	.	.	MAF_INRAE=1.667
NC_035102.1	12608259	.	G	A	.	.	MAF_INRAE=4.167
NC_035102.1	12608264	.	A	G	.	.	MAF_INRAE=49.167;MAF_USDA=16.667
NC_035102.1	12608269	.	T	G	.	.	MAF_USDA=20.833
NC_035102.1	12608282	.	T	G	.	.	MAF_INRAE=46.667;MAF_USDA=13.529
NC_035102.1	12608290	.	A	G	.	.	MAF_INRAE=2.5
NC_035102.1	12608296	.	C	G	.	.	MAF_INRAE=1.667
NC_035102.1	12608301	.	A	G	.	.	MAF_INRAE=1.667
NC_035102.1	12608302	.	T	C	.	.	MAF_INRAE=1.667
NC_035102.1	12608355	.	G	A	.	.	MAF_INRAE=16.667;MAF_USDA=21.765
NC_035102.1	12608358	.	A	G	.	.	MAF_USDA=1.639
NC_035102.1	12608360	.	T	A	.	.	MAF_USDA=1.639
NC_035102.1	12608407	.	T	C	.	.	MAF_INRAE=22.5
NC_035102.1	12608412	.	A	C	.	.	MAF_INRAE=25.0
NC_035102.1	12608425	.	T	A	.	.	MAF_INRAE=30.833
NC_035102.1	12608439	.	A	G	.	.	MAF_INRAE=32.5
NC_035102.1	12608460	.	G	A	.	.	MAF_USDA=8.197
NC_035102.1	12608467	.	C	G	.	.	MAF_INRAE=41.667
NC_035102.1	12608516	.	T	C	.	.	MAF_INRAE=44.167
NC_035102.1	12608519	.	G	A	.	.	MAF_INRAE=45.0
NC_035102.1	12608520	.	C	A	.	.	MAF_INRAE=16.667
NC_035102.1	12608562	.	A	G	.	.	MAF_USDA=33.333
NC_035102.1	12608581	.	G	A	.	.	MAF_INRAE=40.0
NC_035102.1	12608593	.	A	G	.	.	MAF_INRAE=35.0
NC_035102.1	12608594	.	C	G	.	.	MAF_INRAE=35.0
NC_035102.1	12608637	.	A	G	.	.	MAF_INRAE=8.333
NC_035102.1	12608640	.	T	C	.	.	MAF_INRAE=8.333
NC_035102.1	12608641	.	C	A	.	.	MAF_INRAE=8.333
NC_035102.1	12608659	.	A	T	.	.	MAF_INRAE=5.0
NC_035102.1	12608662	.	C	G	.	.	MAF_INRAE=5.0
NC_035102.1	12608666	.	T	C	.	.	MAF_INRAE=1.667
NC_035102.1	12608851	.	C	G	.	.	MAF_INRAE=43.038;MAF_USDA=18.235
NC_035102.1	12608921	.	G	C	.	.	MAF_INRAE=2.5;MAF_USDA=19.412
NC_035102.1	12608939	.	A	T	.	.	MAF_INRAE=27.848;MAF_USDA=47.647
NC_035102.1	12608958	.	G	A	.	.	MAF_INRAE=2.5;MAF_USDA=19.412
NC_035102.1	12608967	.	G	T	.	.	MAF_INRAE=43.671;MAF_USDA=18.824
NC_035102.1	12609067	.	A	T	.	.	MAF_INRAE=43.671;MAF_USDA=20.588
NC_035102.1	12609101	.	C	T	.	.	MAF_USDA=12.941
NC_035102.1	12609122	.	A	G	.	.	MAF_USDA=1.639
NC_035102.1	12609186	.	G	A	.	.	MAF_INRAE=13.924
NC_035102.1	12609194	.	A	G	.	.	MAF_USDA=1.639
NC_035102.1	12609290	.	G	A	.	.	MAF_USDA=9.016
NC_035102.1	12609315	.	C	T	.	.	MAF_USDA=1.639
NC_035102.1	12609389	.	T	G	.	.	MAF_USDA=6.557
NC_035102.1	12609431	.	C	A	.	.	MAF_USDA=1.639
NC_035102.1	12609460	.	C	A	.	.	MAF_USDA=4.167
NC_035102.1	12609465	.	T	C	.	.	MAF_USDA=7.377
NC_035102.1	12609516	.	A	T	.	.	MAF_INRAE=29.747;MAF_USDA=34.118
NC_035102.1	12609554	.	G	C	.	.	MAF_USDA=2.459
NC_035102.1	12609558	.	C	G	.	.	MAF_USDA=12.941
NC_035102.1	12609559	.	A	G	.	.	MAF_USDA=18.824
NC_035102.1	12609612	.	A	G	.	.	MAF_USDA=6.557
NC_035102.1	12609614	.	A	T	.	.	MAF_USDA=1.639
NC_035102.1	12609627	.	C	T	.	.	MAF_USDA=8.333
NC_035102.1	12609655	.	C	T	.	.	MAF_INRAE=29.747;MAF_USDA=33.529
NC_035102.1	12609657	.	G	A	.	.	MAF_USDA=12.941
NC_035102.1	12609822	.	C	T	.	.	MAF_USDA=4.167
NC_035102.1	12609963	.	G	T	.	.	MAF_INRAE=43.671;MAF_USDA=16.667
NC_035102.1	12610019	.	A	G	.	.	MAF_INRAE=43.038;MAF_USDA=31.765
NC_035102.1	12610084	.	G	A	.	.	MAF_USDA=4.098
NC_035102.1	12610105	.	C	A	.	.	MAF_USDA=5.738
NC_035102.1	12610188	.	C	T	.	.	MAF_USDA=4.918
NC_035102.1	12610197	.	A	G	.	.	MAF_USDA=5.738
NC_035102.1	12610226	.	T	C	.	.	MAF_USDA=5.738
NC_035102.1	12610242	.	C	A	.	.	MAF_INRAE=28.481;MAF_USDA=33.529
NC_035102.1	12610414	.	C	A	.	.	MAF_USDA=14.118
NC_035102.1	12610437	.	A	G	.	.	MAF_INRAE=43.038;MAF_USDA=32.353
NC_035102.1	12610654	.	G	A	.	.	MAF_USDA=12.353
NC_035102.1	12610814	.	C	T	.	.	MAF_INRAE=43.671;MAF_USDA=5.882
NC_035102.1	12610826	.	C	T	.	.	MAF_USDA=1.639
NC_035102.1	12610837	.	G	A	.	.	MAF_USDA=1.639
NC_035102.1	12610860	.	A	G	.	.	MAF_INRAE=8.333;MAF_USDA=32.353
NC_035102.1	12610889	.	G	T	.	.	MAF_INRAE=43.671;MAF_USDA=20.0
NC_035102.1	12610899	.	G	A	.	.	MAF_INRAE=10.127;MAF_USDA=10.0
NC_035102.1	12610914	.	T	A	.	.	MAF_INRAE=10.127;MAF_USDA=8.824
NC_035102.1	12610946	.	T	C	.	.	MAF_INRAE=2.5
NC_035102.1	12610956	.	A	C	.	.	MAF_USDA=4.706
NC_035102.1	12610959	.	G	A	.	.	MAF_INRAE=5.0;MAF_USDA=12.353
NC_035102.1	12611008	.	G	A	.	.	MAF_USDA=2.353
NC_035102.1	12611282	.	C	T	.	.	MAF_INRAE=10.127;MAF_USDA=10.0
NC_035102.1	12611592	.	A	C	.	.	MAF_USDA=1.639
NC_035102.1	12611665	.	G	A	.	.	MAF_USDA=12.295
NC_035102.1	12611787	.	A	G	.	.	MAF_INRAE=42.405;MAF_USDA=25.294
NC_035102.1	12611812	.	C	T	.	.	MAF_USDA=11.176
NC_035102.1	12611901	.	C	T	.	.	MAF_INRAE=20.0;MAF_USDA=34.118
NC_035102.1	12611962	.	T	A	.	.	MAF_USDA=1.639
NC_035102.1	12611971	.	G	T	.	.	MAF_USDA=12.295
NC_035102.1	12611985	.	G	A	.	.	MAF_USDA=1.639
NC_035102.1	12612179	.	A	C	.	.	MAF_INRAE=32.278;MAF_USDA=34.706
NC_035102.1	12612198	.	C	A	.	.	MAF_USDA=9.016
NC_035102.1	12612210	.	T	A	.	.	MAF_INRAE=16.456;MAF_USDA=23.529
NC_035102.1	12612275	.	C	G	.	.	MAF_INRAE=42.405;MAF_USDA=26.471
NC_035102.1	12612417	.	G	T	.	.	MAF_USDA=2.353
NC_035102.1	12612434	.	T	G	.	.	MAF_INRAE=10.127;MAF_USDA=8.824
NC_035102.1	12612468	.	C	T	.	.	MAF_USDA=1.639
NC_035102.1	12612632	.	T	G	.	.	MAF_USDA=1.765
NC_035102.1	12612733	.	A	T	.	.	MAF_USDA=5.738
NC_035102.1	12612755	.	T	G	.	.	MAF_USDA=1.639
NC_035102.1	12612969	.	C	T	.	.	MAF_INRAE=9.494;MAF_USDA=10.0
NC_035102.1	12612976	.	A	T	.	.	MAF_INRAE=9.494;MAF_USDA=9.412
NC_035102.1	12612977	.	A	G	.	.	MAF_INRAE=9.167;MAF_USDA=25.294
NC_035102.1	12612983	.	T	A	.	.	MAF_USDA=4.098
NC_035102.1	12613115	.	C	A	.	.	MAF_INRAE=5.063;MAF_USDA=10.417
NC_035102.1	12613138	.	A	T	.	.	MAF_INRAE=2.632;MAF_USDA=14.118
NC_035102.1	12613169	.	T	A	.	.	MAF_USDA=5.738
NC_035102.1	12613629	.	G	A	.	.	MAF_USDA=5.738
NC_035102.1	12613711	.	C	T	.	.	MAF_USDA=3.279
NC_035102.1	12613729	.	T	C	.	.	MAF_USDA=2.459
NC_035102.1	12613745	.	G	T	.	.	MAF_USDA=2.459
NC_035102.1	12613888	.	T	C	.	.	MAF_INRAE=10.127;MAF_USDA=9.412
NC_035102.1	12613899	.	C	A	.	.	MAF_USDA=4.918
NC_035102.1	12613953	.	C	A	.	.	MAF_INRAE=32.278;MAF_USDA=35.882
NC_035102.1	12614142	.	A	C	.	.	MAF_INRAE=31.646;MAF_USDA=34.706
NC_035102.1	12614461	.	G	C	.	.	MAF_INRAE=10.127;MAF_USDA=10.0
NC_035102.1	12614531	.	C	T	.	.	MAF_INRAE=18.333;MAF_USDA=10.588
NC_035102.1	12614726	.	T	A	.	.	MAF_INRAE=19.167;MAF_USDA=16.471
NC_035102.1	12614899	.	G	T	.	.	MAF_USDA=1.639
NC_035102.1	12614970	.	T	C	.	.	MAF_USDA=12.295
NC_035102.1	12615035	.	T	C	.	.	MAF_USDA=1.176
NC_035102.1	12615086	.	T	A	.	.	MAF_USDA=1.639
NC_035102.1	12615166	.	G	A	.	.	MAF_USDA=1.639
NC_035102.1	12615173	.	C	T	.	.	MAF_USDA=1.639
NC_035102.1	12615282	.	G	A	.	.	MAF_USDA=4.918
NC_035102.1	12615356	.	G	T	.	.	MAF_INRAE=43.671;MAF_USDA=6.471
NC_035102.1	12615393	.	T	C	.	.	MAF_USDA=6.557
NC_035102.1	12615423	.	G	A	.	.	MAF_USDA=14.754
NC_035102.1	12615489	.	C	T	.	.	MAF_USDA=4.098
NC_035102.1	12615525	.	T	C	.	.	MAF_INRAE=26.582;MAF_USDA=45.833
NC_035102.1	12615538	.	T	G	.	.	MAF_INRAE=41.139;MAF_USDA=48.824
NC_035102.1	12615571	.	T	A	.	.	MAF_USDA=1.639
NC_035102.1	12615614	.	A	G	.	.	MAF_INRAE=2.532;MAF_USDA=2.459
NC_035102.1	12615700	.	C	A	.	.	MAF_USDA=6.557
NC_035102.1	12615740	.	C	T	.	.	MAF_USDA=1.639
NC_035102.1	12615744	.	C	T	.	.	MAF_USDA=4.098
NC_035102.1	12615759	.	C	A	.	.	MAF_INRAE=2.5;MAF_USDA=17.647
NC_035102.1	12615765	.	C	G	.	.	MAF_USDA=2.459
NC_035102.1	12615807	.	A	C	.	.	MAF_INRAE=27.215;MAF_USDA=40.0
NC_035102.1	12615835	.	C	A	.	.	MAF_USDA=1.639
NC_035102.1	12615856	.	G	T	.	.	MAF_USDA=1.639
NC_035102.1	12615891	.	T	A	.	.	MAF_INRAE=25.833;MAF_USDA=26.471
NC_035102.1	12616056	.	C	T	.	.	MAF_USDA=3.279
NC_035102.1	12616167	.	C	A	.	.	MAF_USDA=6.471
NC_035102.1	12616173	.	G	T	.	.	MAF_INRAE=3.797;MAF_USDA=9.016
NC_035102.1	12616184	.	T	C	.	.	MAF_USDA=1.176
NC_035102.1	12616276	.	C	A	.	.	MAF_USDA=4.098
NC_035102.1	12616454	.	C	G	.	.	MAF_INRAE=48.101;MAF_USDA=10.588
NC_035102.1	12616470	.	G	C	.	.	MAF_INRAE=10.833;MAF_USDA=4.918
NC_035102.1	12616660	.	A	G	.	.	MAF_INRAE=8.333
NC_035102.1	12616678	.	G	T	.	.	MAF_INRAE=10.833
NC_035102.1	12616682	.	A	T	.	.	MAF_INRAE=10.833
NC_035102.1	12616693	.	G	A	.	.	MAF_INRAE=10.833
NC_035102.1	12616712	.	A	T	.	.	MAF_INRAE=2.5;MAF_USDA=27.869
NC_035102.1	12616724	.	C	T	.	.	MAF_INRAE=25.0
NC_035102.1	12616732	.	C	T	.	.	MAF_INRAE=28.333
NC_035102.1	12616733	.	A	G	.	.	MAF_INRAE=29.167
NC_035102.1	12616743	.	C	A	.	.	MAF_INRAE=29.167
NC_035102.1	12616755	.	T	G	.	.	MAF_INRAE=2.5
NC_035102.1	12616764	.	T	G	.	.	MAF_INRAE=30.0
NC_035102.1	12616766	.	A	T	.	.	MAF_INRAE=30.0
NC_035102.1	12616767	.	A	T	.	.	MAF_INRAE=29.167
NC_035102.1	12616807	.	C	A	.	.	MAF_USDA=30.0
NC_035102.1	12616808	.	A	T	.	.	MAF_USDA=30.0
NC_035102.1	12616831	.	G	A	.	.	MAF_USDA=33.529
NC_035102.1	12616856	.	T	C	.	.	MAF_INRAE=37.5
NC_035102.1	12616874	.	C	G	.	.	MAF_INRAE=44.167
NC_035102.1	12616876	.	G	T	.	.	MAF_INRAE=44.167
NC_035102.1	12616880	.	G	A	.	.	MAF_INRAE=45.0
NC_035102.1	12616884	.	G	A	.	.	MAF_INRAE=45.0
NC_035102.1	12616918	.	C	T	.	.	MAF_INRAE=38.333
NC_035102.1	12616924	.	A	C	.	.	MAF_INRAE=10.833
NC_035102.1	12616926	.	A	G	.	.	MAF_INRAE=49.167
NC_035102.1	12616969	.	T	C	.	.	MAF_INRAE=50.0
NC_035102.1	12616979	.	G	A	.	.	MAF_INRAE=50.0
NC_035102.1	12616998	.	C	T	.	.	MAF_INRAE=50.0
NC_035102.1	12617022	.	C	T	.	.	MAF_INRAE=41.667
NC_035102.1	12617036	.	A	T	.	.	MAF_INRAE=50.0
NC_035102.1	12617051	.	A	C	.	.	MAF_INRAE=50.0
NC_035102.1	12617058	.	A	G	.	.	MAF_INRAE=50.0
NC_035102.1	12617076	.	T	G	.	.	MAF_INRAE=50.0
NC_035102.1	12617081	.	A	G	.	.	MAF_INRAE=50.0
NC_035102.1	12617089	.	A	T	.	.	MAF_INRAE=50.0
NC_035102.1	12617090	.	C	T	.	.	MAF_INRAE=50.0
NC_035102.1	12617109	.	C	A	.	.	MAF_INRAE=50.0
NC_035102.1	12617117	.	G	T	.	.	MAF_INRAE=50.0
NC_035102.1	12617118	.	T	C	.	.	MAF_INRAE=50.0
NC_035102.1	12617120	.	G	A	.	.	MAF_INRAE=42.5
NC_035102.1	12617137	.	T	G	.	.	MAF_INRAE=50.0
NC_035102.1	12617153	.	C	A	.	.	MAF_INRAE=15.823
NC_035102.1	12617171	.	C	T	.	.	MAF_INRAE=50.0
NC_035102.1	12617173	.	G	T	.	.	MAF_INRAE=40.833
NC_035102.1	12617328	.	G	A	.	.	MAF_INRAE=5.263;MAF_USDA=10.0
NC_035102.1	12617455	.	A	G	.	.	MAF_INRAE=15.789
NC_035102.1	12617483	.	G	A	.	.	MAF_USDA=4.098
NC_035102.1	12617547	.	C	T	.	.	MAF_USDA=4.167
NC_035102.1	12617559	.	G	A	.	.	MAF_INRAE=5.263;MAF_USDA=14.583
NC_035102.1	12617627	.	T	C	.	.	MAF_USDA=3.279
NC_035102.1	12617632	.	C	T	.	.	MAF_USDA=2.459
NC_035102.1	12617685	.	C	T	.	.	MAF_INRAE=8.333;MAF_USDA=10.714
NC_035102.1	12617692	.	G	A	.	.	MAF_INRAE=10.127;MAF_USDA=13.529
NC_035102.1	12617698	.	T	G	.	.	MAF_INRAE=10.0;MAF_USDA=11.475
NC_035102.1	12617754	.	T	C	.	.	MAF_USDA=4.918
NC_035102.1	12617804	.	C	T	.	.	MAF_INRAE=10.833;MAF_USDA=9.836
NC_035102.1	12617858	.	G	A	.	.	MAF_USDA=1.639
NC_035102.1	12618684	.	T	G	.	.	MAF_USDA=5.085
NC_035102.1	12618763	.	C	A	.	.	MAF_INRAE=25.833
NC_035102.1	12618771	.	G	A	.	.	MAF_USDA=6.557
NC_035102.1	12618776	.	T	C	.	.	MAF_INRAE=28.333
NC_035102.1	12618789	.	A	C	.	.	MAF_INRAE=29.167
NC_035102.1	12618795	.	C	A	.	.	MAF_INRAE=30.833
NC_035102.1	12618804	.	C	T	.	.	MAF_INRAE=30.0
NC_035102.1	12618814	.	A	T	.	.	MAF_INRAE=30.833
NC_035102.1	12618838	.	C	T	.	.	MAF_INRAE=31.667
NC_035102.1	12618848	.	C	T	.	.	MAF_INRAE=30.833
NC_035102.1	12618867	.	C	T	.	.	MAF_INRAE=32.5
NC_035102.1	12618887	.	T	A	.	.	MAF_USDA=45.833
NC_035102.1	12618888	.	C	T	.	.	MAF_USDA=20.833
NC_035102.1	12618890	.	A	T	.	.	MAF_INRAE=37.5
NC_035102.1	12618896	.	A	C	.	.	MAF_INRAE=40.0
NC_035102.1	12618908	.	T	A	.	.	MAF_INRAE=40.833
NC_035102.1	12618923	.	A	G	.	.	MAF_INRAE=39.167
NC_035102.1	12618932	.	T	C	.	.	MAF_INRAE=10.833;MAF_USDA=10.656
NC_035102.1	12618940	.	A	G	.	.	MAF_INRAE=37.5
NC_035102.1	12618956	.	C	T	.	.	MAF_INRAE=40.833
NC_035102.1	12618981	.	A	G	.	.	MAF_INRAE=15.0
NC_035102.1	12618994	.	T	C	.	.	MAF_INRAE=42.5
NC_035102.1	12619015	.	G	A	.	.	MAF_INRAE=40.833
NC_035102.1	12619058	.	T	C	.	.	MAF_INRAE=17.5
NC_035102.1	12619094	.	T	A	.	.	MAF_INRAE=6.667;MAF_USDA=18.033
NC_035102.1	12619112	.	A	G	.	.	MAF_USDA=1.639
NC_035102.1	12619130	.	T	C	.	.	MAF_INRAE=10.0;MAF_USDA=4.918
NC_035102.1	12619238	.	C	A	.	.	MAF_INRAE=5.263
NC_035102.1	12619298	.	A	T	.	.	MAF_INRAE=9.167;MAF_USDA=5.882
NC_035102.1	12619388	.	T	C	.	.	MAF_INRAE=5.0;MAF_USDA=14.583
NC_035102.1	12619585	.	G	T	.	.	MAF_USDA=1.639
NC_035102.1	12619619	.	G	A	.	.	MAF_USDA=1.639
NC_035102.1	12619691	.	A	G	.	.	MAF_INRAE=10.0;MAF_USDA=11.475
NC_035102.1	12619704	.	C	T	.	.	MAF_INRAE=10.833;MAF_USDA=11.475
NC_035102.1	12619737	.	G	T	.	.	MAF_USDA=1.765
NC_035102.1	12619933	.	C	G	.	.	MAF_INRAE=8.333;MAF_USDA=6.471
NC_035102.1	12619937	.	T	A	.	.	MAF_INRAE=8.333;MAF_USDA=13.529
NC_035102.1	12619985	.	T	A	.	.	MAF_INRAE=2.5;MAF_USDA=1.639
NC_035102.1	12619990	.	G	A,C	.	.	MAF_INRAE=8.333;MAF_USDA=20.833
NC_035102.1	12619991	.	A	T	.	.	MAF_INRAE=8.333
NC_035102.1	12619997	.	A	G	.	.	MAF_INRAE=8.333
NC_035102.1	12619999	.	T	A	.	.	MAF_INRAE=8.333
NC_035102.1	12620004	.	T	C	.	.	MAF_INRAE=8.333
NC_035102.1	12620009	.	G	C	.	.	MAF_INRAE=8.333;MAF_USDA=16.471
NC_035102.1	12620017	.	A	G	.	.	MAF_USDA=8.824
NC_035102.1	12620029	.	G	A	.	.	MAF_INRAE=8.333;MAF_USDA=10.588
NC_035102.1	12620031	.	A	G	.	.	MAF_INRAE=13.333;MAF_USDA=24.118
NC_035102.1	12620036	.	G	A	.	.	MAF_INRAE=8.333;MAF_USDA=12.353
NC_035102.1	12620043	.	G	A	.	.	MAF_USDA=7.377
NC_035102.1	12620054	.	G	A	.	.	MAF_USDA=2.459
NC_035102.1	12620057	.	A	G	.	.	MAF_INRAE=10.0;MAF_USDA=10.656
NC_035102.1	12620066	.	C	A	.	.	MAF_USDA=9.412
NC_035102.1	12620067	.	C	T	.	.	MAF_USDA=13.934
NC_035102.1	12620081	.	T	C	.	.	MAF_USDA=12.295
NC_035102.1	12620113	.	C	T	.	.	MAF_INRAE=47.468;MAF_USDA=17.059
NC_035102.1	12620118	.	G	T	.	.	MAF_INRAE=47.468;MAF_USDA=18.75
NC_035102.1	12620144	.	A	T	.	.	MAF_INRAE=29.114;MAF_USDA=44.118
NC_035102.1	12620148	.	G	A	.	.	MAF_INRAE=10.833;MAF_USDA=11.765
NC_035102.1	12620207	.	C	A	.	.	MAF_USDA=2.459
NC_035102.1	12620239	.	T	A	.	.	MAF_INRAE=10.833;MAF_USDA=11.765
NC_035102.1	12620240	.	G	A	.	.	MAF_USDA=4.918
NC_035102.1	12620286	.	G	T	.	.	MAF_INRAE=43.671;MAF_USDA=37.059
NC_035102.1	12620372	.	T	C	.	.	MAF_INRAE=10.0;MAF_USDA=4.098
NC_035102.1	12620379	.	G	T	.	.	MAF_INRAE=8.333;MAF_USDA=5.882
NC_035102.1	12620421	.	T	A	.	.	MAF_INRAE=4.167;MAF_USDA=1.639
NC_035102.1	12620452	.	T	C	.	.	MAF_USDA=3.279
NC_035102.1	12620455	.	C	T	.	.	MAF_INRAE=10.127;MAF_USDA=8.824
NC_035102.1	12620562	.	G	A	.	.	MAF_USDA=1.639
NC_035102.1	12620639	.	C	T	.	.	MAF_INRAE=5.833
NC_035102.1	12620729	.	A	T	.	.	MAF_USDA=5.882
NC_035102.1	12620750	.	G	A	.	.	MAF_USDA=1.639
NC_035102.1	12620752	.	G	A	.	.	MAF_INRAE=17.5;MAF_USDA=14.706
NC_035102.1	12620753	.	T	A	.	.	MAF_INRAE=8.333;MAF_USDA=6.471
NC_035102.1	12620809	.	A	G	.	.	MAF_INRAE=17.5;MAF_USDA=14.706
NC_035102.1	12620843	.	T	C	.	.	MAF_USDA=6.557
NC_035102.1	12620855	.	A	G	.	.	MAF_USDA=1.639
NC_035102.1	12620856	.	G	A	.	.	MAF_INRAE=5.0;MAF_USDA=14.583
NC_035102.1	12620895	.	A	G	.	.	MAF_INRAE=10.833;MAF_USDA=12.295
NC_035102.1	12620924	.	A	C	.	.	MAF_INRAE=10.833;MAF_USDA=14.754
NC_035102.1	12621022	.	G	A	.	.	MAF_USDA=6.557
NC_035102.1	12621076	.	T	G	.	.	MAF_USDA=3.279
NC_035102.1	12621164	.	G	T	.	.	MAF_INRAE=9.167;MAF_USDA=11.475
NC_035102.1	12621202	.	T	C	.	.	MAF_INRAE=10.0;MAF_USDA=13.115
NC_035102.1	12621292	.	G	A	.	.	MAF_INRAE=48.101;MAF_USDA=9.412
NC_035102.1	12621332	.	G	T	.	.	MAF_USDA=4.918
NC_035102.1	12621335	.	G	A	.	.	MAF_INRAE=29.114;MAF_USDA=40.588
NC_035102.1	12621337	.	G	T	.	.	MAF_USDA=1.176
NC_035102.1	12621560	.	G	A	.	.	MAF_USDA=1.639
NC_035102.1	12621573	.	T	C	.	.	MAF_USDA=4.167
NC_035102.1	12621581	.	C	A	.	.	MAF_USDA=9.016
NC_035102.1	12621594	.	A	C	.	.	MAF_USDA=1.639
NC_035102.1	12621648	.	T	A	.	.	MAF_INRAE=29.114;MAF_USDA=38.824
NC_035102.1	12621716	.	C	T	.	.	MAF_USDA=3.279
NC_035102.1	12621739	.	A	T	.	.	MAF_INRAE=8.333;MAF_USDA=4.167
NC_035102.1	12621743	.	G	T	.	.	MAF_INRAE=8.333;MAF_USDA=4.167
NC_035102.1	12621904	.	A	T	.	.	MAF_INRAE=10.0;MAF_USDA=12.295
NC_035102.1	12622001	.	G	T	.	.	MAF_INRAE=10.127;MAF_USDA=8.824
NC_035102.1	12622129	.	G	A	.	.	MAF_USDA=5.882
NC_035102.1	12622802	.	G	A	.	.	MAF_USDA=10.0
NC_035102.1	12622906	.	A	G	.	.	MAF_USDA=3.333
NC_035102.1	12622924	.	C	T	.	.	MAF_USDA=9.167
NC_035102.1	12622947	.	G	T	.	.	MAF_USDA=1.667
NC_035102.1	12622972	.	G	T	.	.	MAF_USDA=8.235
NC_035102.1	12622982	.	T	A	.	.	MAF_USDA=14.754
NC_035102.1	12623005	.	T	A	.	.	MAF_USDA=18.235
NC_035102.1	12623019	.	A	G	.	.	MAF_INRAE=44.937;MAF_USDA=21.765
NC_035102.1	12623039	.	T	A	.	.	MAF_INRAE=44.304;MAF_USDA=20.588
NC_035102.1	12623048	.	T	C	.	.	MAF_INRAE=50.0;MAF_USDA=4.098
NC_035102.1	12623051	.	G	A	.	.	MAF_USDA=6.557
NC_035102.1	12623099	.	T	C	.	.	MAF_INRAE=43.038;MAF_USDA=24.706
NC_035102.1	12623157	.	G	A	.	.	MAF_USDA=4.918
NC_035102.1	12623219	.	C	T	.	.	MAF_USDA=5.882
NC_035102.1	12623246	.	T	C	.	.	MAF_USDA=5.952
NC_035102.1	12623643	.	A	T	.	.	MAF_INRAE=48.101;MAF_USDA=14.706
NC_035102.1	12623662	.	A	T	.	.	MAF_USDA=3.279
NC_035102.1	12623682	.	A	C	.	.	MAF_USDA=6.471
NC_035102.1	12623765	.	C	T	.	.	MAF_INRAE=48.734;MAF_USDA=7.647
NC_035102.1	12623859	.	C	T	.	.	MAF_USDA=5.294
NC_035102.1	12623935	.	G	A	.	.	MAF_USDA=5.294
NC_035102.1	12623950	.	C	T	.	.	MAF_INRAE=15.833;MAF_USDA=10.0
NC_035102.1	12623968	.	C	T	.	.	MAF_USDA=1.639
NC_035102.1	12623984	.	T	A	.	.	MAF_USDA=1.639
NC_035102.1	12624017	.	G	A	.	.	MAF_USDA=2.353
NC_035102.1	12624057	.	C	A	.	.	MAF_INRAE=49.367
NC_035102.1	12624195	.	G	A	.	.	MAF_USDA=1.639
NC_035102.1	12624233	.	G	A	.	.	MAF_USDA=2.459
NC_035102.1	12624289	.	C	T	.	.	MAF_USDA=4.098
NC_035102.1	12624350	.	G	A	.	.	MAF_USDA=1.639
NC_035102.1	12624409	.	G	T	.	.	MAF_USDA=2.459
NC_035102.1	12624543	.	G	A	.	.	MAF_USDA=1.639
NC_035102.1	12624613	.	C	T	.	.	MAF_USDA=4.918
NC_035102.1	12624671	.	C	T	.	.	MAF_INRAE=10.759;MAF_USDA=16.471
NC_035102.1	12624712	.	T	C	.	.	MAF_USDA=4.098
NC_035102.1	12624731	.	G	A	.	.	MAF_USDA=19.412
NC_035102.1	12624740	.	A	G	.	.	MAF_USDA=3.529
NC_035102.1	12624889	.	C	T	.	.	MAF_USDA=20.833
NC_035102.1	12624923	.	A	G	.	.	MAF_USDA=36.471
NC_035102.1	12625656	.	A	C	.	.	MAF_USDA=6.557
NC_035102.1	12625657	.	C	T	.	.	MAF_INRAE=4.167;MAF_USDA=12.295
NC_035102.1	12625662	.	G	C	.	.	MAF_INRAE=15.789;MAF_USDA=24.118
NC_035102.1	12625672	.	T	C	.	.	MAF_USDA=27.647
NC_035102.1	12625710	.	G	A	.	.	MAF_INRAE=32.911;MAF_USDA=40.0
NC_035102.1	12625739	.	G	A	.	.	MAF_INRAE=6.667;MAF_USDA=4.918
NC_035102.1	12625763	.	G	A	.	.	MAF_INRAE=15.833;MAF_USDA=20.238
NC_035102.1	12625854	.	T	C	.	.	MAF_USDA=1.639
NC_035102.1	12625861	.	G	T	.	.	MAF_INRAE=17.722;MAF_USDA=12.941
NC_035102.1	12626053	.	C	A	.	.	MAF_USDA=1.639
NC_035102.1	12626081	.	C	T	.	.	MAF_USDA=4.918
NC_035102.1	12626107	.	A	T	.	.	MAF_USDA=1.639
NC_035102.1	12626485	.	A	G	.	.	MAF_INRAE=43.671;MAF_USDA=24.118
NC_035102.1	12626786	.	G	A	.	.	MAF_USDA=4.918
NC_035102.1	12626973	.	G	A	.	.	MAF_USDA=1.765
NC_035102.1	12626995	.	T	G	.	.	MAF_INRAE=8.333;MAF_USDA=4.918
NC_035102.1	12627031	.	C	T	.	.	MAF_USDA=1.639
NC_035102.1	12627128	.	C	A	.	.	MAF_USDA=1.639
NC_035102.1	12627566	.	A	G	.	.	MAF_INRAE=4.167;MAF_USDA=4.098
NC_035102.1	12627568	.	C	T	.	.	MAF_USDA=4.167
NC_035102.1	12627665	.	G	T	.	.	MAF_USDA=1.639
NC_035102.1	12627750	.	G	A	.	.	MAF_USDA=1.639
NC_035102.1	12627843	.	A	T	.	.	MAF_USDA=1.667
NC_035102.1	12627950	.	C	T	.	.	MAF_USDA=5.882
NC_035102.1	12628013	.	A	C	.	.	MAF_INRAE=28.333;MAF_USDA=15.882
NC_035102.1	12628096	.	A	G	.	.	MAF_USDA=5.294
NC_035102.1	12628185	.	T	G	.	.	MAF_USDA=1.176
NC_035102.1	12628440	.	A	G	.	.	MAF_USDA=12.941
NC_035102.1	12628756	.	A	T	.	.	MAF_INRAE=37.342
NC_035102.1	12628828	.	A	C	.	.	MAF_INRAE=10.759;MAF_USDA=17.647
NC_035102.1	12628900	.	A	T	.	.	MAF_INRAE=8.333;MAF_USDA=2.459
NC_035102.1	12629014	.	G	T	.	.	MAF_INRAE=6.667;MAF_USDA=4.098
NC_035102.1	12629026	.	G	C	.	.	MAF_INRAE=43.671;MAF_USDA=17.059
NC_035102.1	12629052	.	A	G	.	.	MAF_USDA=2.459
NC_035102.1	12629126	.	T	C	.	.	MAF_INRAE=5.833
NC_035102.1	12629146	.	T	C	.	.	MAF_USDA=5.882
NC_035102.1	12629274	.	T	C	.	.	MAF_INRAE=35.0;MAF_USDA=24.118
NC_035102.1	12629282	.	T	C	.	.	MAF_INRAE=5.263;MAF_USDA=8.197
NC_035102.1	12629332	.	T	A	.	.	MAF_INRAE=15.0;MAF_USDA=14.118
NC_035102.1	12629377	.	C	A	.	.	MAF_USDA=10.0
NC_035102.1	12629512	.	C	T	.	.	MAF_INRAE=10.127;MAF_USDA=8.824
NC_035102.1	12629596	.	A	C	.	.	MAF_INRAE=6.667;MAF_USDA=3.279
NC_035102.1	12629697	.	A	G	.	.	MAF_USDA=2.083
NC_035102.1	12629771	.	T	C	.	.	MAF_USDA=4.706
NC_035102.1	12629779	.	C	G	.	.	MAF_USDA=1.695
NC_035102.1	12629790	.	A	G	.	.	MAF_INRAE=48.333;MAF_USDA=21.084
NC_035102.1	12629954	.	C	T	.	.	MAF_INRAE=10.526
NC_035102.1	12629957	.	G	T	.	.	MAF_INRAE=1.667
NC_035102.1	12630044	.	G	A	.	.	MAF_INRAE=8.333;MAF_USDA=3.279
NC_035102.1	12630048	.	C	T	.	.	MAF_USDA=1.176
NC_035102.1	12630074	.	A	T	.	.	MAF_USDA=1.639
NC_035102.1	12630294	.	T	C	.	.	MAF_USDA=1.639
NC_035102.1	12630295	.	A	G	.	.	MAF_INRAE=5.263;MAF_USDA=4.098
NC_035102.1	12630398	.	C	A	.	.	MAF_INRAE=5.263;MAF_USDA=4.918
NC_035102.1	12630409	.	A	T	.	.	MAF_INRAE=5.263;MAF_USDA=48.824
NC_035102.1	12630441	.	T	G	.	.	MAF_USDA=1.639
NC_035102.1	12630466	.	T	G	.	.	MAF_USDA=1.639
NC_035102.1	12630504	.	G	T	.	.	MAF_USDA=40.0
NC_035102.1	12630564	.	G	A	.	.	MAF_INRAE=5.263;MAF_USDA=32.353
NC_035102.1	12630596	.	G	A	.	.	MAF_USDA=1.639
NC_035102.1	12630610	.	A	G	.	.	MAF_USDA=5.738
NC_035102.1	12630620	.	C	T	.	.	MAF_INRAE=4.167;MAF_USDA=11.475
NC_035102.1	12630633	.	G	T	.	.	MAF_INRAE=10.127;MAF_USDA=8.235
NC_035102.1	12630641	.	C	T	.	.	MAF_INRAE=8.333;MAF_USDA=1.639
NC_035102.1	12630646	.	T	C	.	.	MAF_INRAE=10.127;MAF_USDA=12.295
NC_035102.1	12630648	.	C	T	.	.	MAF_INRAE=8.333;MAF_USDA=2.459
NC_035102.1	12630663	.	A	G	.	.	MAF_INRAE=5.263;MAF_USDA=4.918
NC_035102.1	12630668	.	G	C	.	.	MAF_INRAE=28.333;MAF_USDA=39.412
NC_035102.1	12630680	.	T	C	.	.	MAF_USDA=2.459
NC_035102.1	12630687	.	C	G	.	.	MAF_USDA=2.459
NC_035102.1	12630689	.	G	A	.	.	MAF_INRAE=5.263;MAF_USDA=4.098
NC_035102.1	12630724	.	G	A	.	.	MAF_USDA=2.459
NC_035102.1	12630740	.	T	A	.	.	MAF_INRAE=5.833;MAF_USDA=17.647
NC_035102.1	12630743	.	G	A	.	.	MAF_INRAE=5.263;MAF_USDA=4.098
NC_035102.1	12630744	.	C	G	.	.	MAF_INRAE=5.833;MAF_USDA=9.836
NC_035102.1	12630750	.	T	G	.	.	MAF_INRAE=9.167;MAF_USDA=18.235
NC_035102.1	12630826	.	C	A	.	.	MAF_USDA=2.459
NC_035102.1	12630863	.	A	T	.	.	MAF_USDA=6.557
NC_035102.1	12630886	.	G	C	.	.	MAF_INRAE=28.333;MAF_USDA=37.5
NC_035102.1	12630913	.	G	A	.	.	MAF_INRAE=8.333;MAF_USDA=1.639
NC_035102.1	12630924	.	T	G	.	.	MAF_USDA=2.459
NC_035102.1	12630925	.	G	T	.	.	MAF_USDA=2.459
NC_035102.1	12630950	.	A	C	.	.	MAF_INRAE=6.667
NC_035102.1	12630966	.	A	G	.	.	MAF_USDA=1.639
NC_035102.1	12631103	.	G	A	.	.	MAF_USDA=2.459
NC_035102.1	12631152	.	C	T	.	.	MAF_USDA=1.639
NC_035102.1	12631262	.	C	T	.	.	MAF_USDA=4.167
NC_035102.1	12631300	.	G	C	.	.	MAF_INRAE=48.101;MAF_USDA=5.294
NC_035102.1	12631310	.	G	A	.	.	MAF_USDA=2.459
NC_035102.1	12631406	.	G	A	.	.	MAF_INRAE=4.167;MAF_USDA=1.639
NC_035102.1	12631442	.	T	C	.	.	MAF_INRAE=43.333;MAF_USDA=26.471
NC_035102.1	12631472	.	G	T	.	.	MAF_USDA=2.459
NC_035102.1	12631582	.	C	T	.	.	MAF_USDA=2.459
NC_035102.1	12631587	.	C	T	.	.	MAF_INRAE=9.494;MAF_USDA=10.588
NC_035102.1	12631802	.	T	A	.	.	MAF_USDA=5.738
NC_035102.1	12631844	.	G	A	.	.	MAF_INRAE=48.101;MAF_USDA=5.882
NC_035102.1	12631855	.	T	A	.	.	MAF_INRAE=6.962;MAF_USDA=43.529
NC_035102.1	12631903	.	T	C	.	.	MAF_USDA=1.639
NC_035102.1	12631971	.	G	A	.	.	MAF_USDA=1.639
NC_035102.1	12632198	.	A	G	.	.	MAF_INRAE=5.263;MAF_USDA=4.918
NC_035102.1	12632416	.	T	C	.	.	MAF_USDA=5.833
NC_035102.1	12632422	.	A	T	.	.	MAF_INRAE=6.962;MAF_USDA=47.619
NC_035102.1	12632426	.	A	G	.	.	MAF_INRAE=36.667;MAF_USDA=5.952
NC_035102.1	12632527	.	A	G	.	.	MAF_USDA=5.738
NC_035102.1	12632655	.	C	T	.	.	MAF_USDA=1.639
NC_035102.1	12632795	.	C	T	.	.	MAF_USDA=2.459
NC_035102.1	12632809	.	C	T	.	.	MAF_USDA=1.639
NC_035102.1	12632984	.	A	G	.	.	MAF_INRAE=7.5;MAF_USDA=44.118
NC_035102.1	12633003	.	T	C	.	.	MAF_INRAE=8.333;MAF_USDA=2.459
NC_035102.1	12633022	.	A	G	.	.	MAF_USDA=1.639
NC_035102.1	12633077	.	T	C	.	.	MAF_USDA=7.5
NC_035102.1	12633160	.	G	A	.	.	MAF_USDA=4.918
NC_035102.1	12633264	.	G	T	.	.	MAF_USDA=1.765
NC_035102.1	12633340	.	C	A	.	.	MAF_USDA=1.639
NC_035102.1	12633463	.	A	C	.	.	MAF_USDA=4.098
NC_035102.1	12633544	.	C	G	.	.	MAF_INRAE=7.5;MAF_USDA=12.941
NC_035102.1	12633601	.	A	G	.	.	MAF_INRAE=19.167;MAF_USDA=10.588
NC_035102.1	12633745	.	G	A	.	.	MAF_INRAE=49.367;MAF_USDA=11.176
NC_035102.1	12633776	.	T	C	.	.	MAF_INRAE=48.101;MAF_USDA=10.588
NC_035102.1	12633781	.	T	C	.	.	MAF_INRAE=10.127;MAF_USDA=10.0
NC_035102.1	12633896	.	G	A	.	.	MAF_USDA=6.557
NC_035102.1	12633904	.	G	A	.	.	MAF_INRAE=7.5;MAF_USDA=3.279
NC_035102.1	12633915	.	C	A	.	.	MAF_USDA=4.098
NC_035102.1	12633958	.	C	A	.	.	MAF_USDA=4.098
NC_035102.1	12633996	.	G	T	.	.	MAF_USDA=4.167
NC_035102.1	12634000	.	C	A	.	.	MAF_USDA=5.738
NC_035102.1	12634018	.	C	T	.	.	MAF_USDA=1.639
NC_035102.1	12634033	.	A	G	.	.	MAF_USDA=6.557
NC_035102.1	12634066	.	A	C	.	.	MAF_USDA=4.706
NC_035102.1	12634068	.	A	T	.	.	MAF_INRAE=43.333;MAF_USDA=28.235
NC_035102.1	12634078	.	A	T	.	.	MAF_USDA=4.118
NC_035102.1	12634114	.	C	A	.	.	MAF_USDA=4.706
NC_035102.1	12634142	.	C	G	.	.	MAF_USDA=4.118
NC_035102.1	12634153	.	C	T	.	.	MAF_USDA=1.639
NC_035102.1	12634171	.	C	T	.	.	MAF_INRAE=5.263;MAF_USDA=21.765
NC_035102.1	12634244	.	C	T	.	.	MAF_USDA=1.639
NC_035102.1	12634322	.	A	G	.	.	MAF_USDA=4.098
NC_035102.1	12634504	.	C	A	.	.	MAF_INRAE=10.127;MAF_USDA=8.824
NC_035102.1	12634514	.	T	G	.	.	MAF_INRAE=5.263;MAF_USDA=44.118
NC_035102.1	12634530	.	T	G	.	.	MAF_USDA=1.639
NC_035102.1	12634554	.	T	C	.	.	MAF_USDA=1.639
NC_035102.1	12634662	.	A	C	.	.	MAF_INRAE=16.667;MAF_USDA=32.353
NC_035102.1	12634710	.	T	C	.	.	MAF_INRAE=10.127;MAF_USDA=9.412
NC_035102.1	12634727	.	G	C	.	.	MAF_INRAE=5.263;MAF_USDA=26.23
NC_035102.1	12634767	.	A	C	.	.	MAF_INRAE=5.263
NC_035102.1	12634811	.	T	C	.	.	MAF_INRAE=24.051;MAF_USDA=37.059
NC_035102.1	12634868	.	G	A	.	.	MAF_USDA=6.557
NC_035102.1	12634871	.	C	T	.	.	MAF_USDA=5.738
NC_035102.1	12635110	.	T	G	.	.	MAF_INRAE=11.667;MAF_USDA=4.098
NC_035102.1	12635151	.	A	G	.	.	MAF_INRAE=5.833;MAF_USDA=4.098
NC_035102.1	12635193	.	C	A	.	.	MAF_USDA=3.279
NC_035102.1	12635214	.	C	G	.	.	MAF_INRAE=7.5;MAF_USDA=9.836
NC_035102.1	12635257	.	T	G	.	.	MAF_INRAE=8.333;MAF_USDA=1.639
NC_035102.1	12635309	.	G	T	.	.	MAF_INRAE=7.5;MAF_USDA=9.836
NC_035102.1	12635310	.	A	G	.	.	MAF_INRAE=7.5;MAF_USDA=9.836
NC_035102.1	12635347	.	C	T	.	.	MAF_USDA=5.738
NC_035102.1	12635432	.	G	C	.	.	MAF_INRAE=6.667;MAF_USDA=10.656
NC_035102.1	12635469	.	G	A	.	.	MAF_USDA=6.557
NC_035102.1	12635544	.	T	G	.	.	MAF_USDA=1.639
NC_035102.1	12635550	.	A	G	.	.	MAF_INRAE=6.667;MAF_USDA=9.016
NC_035102.1	12635576	.	T	A	.	.	MAF_INRAE=6.667
NC_035102.1	12635577	.	A	T	.	.	MAF_INRAE=47.468
NC_035102.1	12635582	.	A	T	.	.	MAF_INRAE=10.526
NC_035102.1	12635619	.	G	T	.	.	MAF_INRAE=7.5;MAF_USDA=9.836
NC_035102.1	12635627	.	G	A	.	.	MAF_INRAE=6.667
NC_035102.1	12635646	.	T	G	.	.	MAF_INRAE=6.667
NC_035102.1	12635671	.	G	A	.	.	MAF_USDA=9.836
NC_035102.1	12635701	.	G	A	.	.	MAF_INRAE=49.367;MAF_USDA=18.824
NC_035102.1	12635746	.	G	C	.	.	MAF_USDA=2.459
NC_035102.1	12635818	.	C	T	.	.	MAF_INRAE=36.667;MAF_USDA=30.588
NC_035102.1	12635901	.	A	T	.	.	MAF_INRAE=7.5
NC_035102.1	12635985	.	T	A	.	.	MAF_USDA=7.738
NC_035102.1	12636021	.	C	A	.	.	MAF_USDA=9.836
NC_035102.1	12636044	.	C	G	.	.	MAF_USDA=1.639
NC_035102.1	12636054	.	T	C	.	.	MAF_INRAE=7.5;MAF_USDA=17.213
NC_035102.1	12636131	.	A	T	.	.	MAF_USDA=4.098
NC_035102.1	12636141	.	C	A	.	.	MAF_INRAE=7.5;MAF_USDA=7.377
NC_035102.1	12636142	.	T	C	.	.	MAF_INRAE=44.937;MAF_USDA=34.706
NC_035102.1	12636444	.	G	T	.	.	MAF_USDA=1.639
NC_035102.1	12636501	.	G	T	.	.	MAF_USDA=1.639
NC_035102.1	12636742	.	T	G	.	.	MAF_USDA=4.167
NC_035102.1	12636755	.	G	T	.	.	MAF_INRAE=5.263;MAF_USDA=4.918
NC_035102.1	12636825	.	G	A	.	.	MAF_USDA=1.639
NC_035102.1	12636949	.	A	G	.	.	MAF_USDA=12.048
NC_035102.1	12637597	.	C	T	.	.	MAF_USDA=14.706
NC_035102.1	12637601	.	C	T	.	.	MAF_USDA=12.941
NC_035102.1	12637659	.	C	T	.	.	MAF_USDA=4.918
NC_035102.1	12637673	.	T	C	.	.	MAF_USDA=1.639
NC_035102.1	12637869	.	G	C	.	.	MAF_INRAE=7.5;MAF_USDA=20.833
NC_035102.1	12637972	.	A	G	.	.	MAF_INRAE=44.304;MAF_USDA=46.471
NC_035102.1	12638053	.	G	A	.	.	MAF_USDA=3.529
NC_035102.1	12638060	.	G	A	.	.	MAF_USDA=12.295
NC_035102.1	12638070	.	A	G	.	.	MAF_INRAE=49.367;MAF_USDA=26.471
NC_035102.1	12638211	.	G	A	.	.	MAF_USDA=3.279
NC_035102.1	12638245	.	A	G	.	.	MAF_USDA=10.0
NC_035102.1	12638336	.	C	A	.	.	MAF_USDA=1.765
NC_035102.1	12638639	.	G	A	.	.	MAF_USDA=5.357
NC_035102.1	12638641	.	G	A	.	.	MAF_USDA=42.262
NC_035102.1	12638707	.	T	C	.	.	MAF_USDA=1.667
NC_035102.1	12638714	.	A	T	.	.	MAF_USDA=4.167
NC_035102.1	12638825	.	C	T	.	.	MAF_INRAE=10.0;MAF_USDA=18.235
NC_035102.1	12638839	.	A	G	.	.	MAF_INRAE=39.241;MAF_USDA=44.118
NC_035102.1	12638906	.	A	C	.	.	MAF_INRAE=43.038;MAF_USDA=45.294
NC_035102.1	12639121	.	T	C	.	.	MAF_INRAE=31.013;MAF_USDA=25.882
NC_035102.1	12639155	.	A	C	.	.	MAF_INRAE=39.167;MAF_USDA=27.059
NC_035102.1	12639159	.	C	T	.	.	MAF_INRAE=8.333;MAF_USDA=5.738
NC_035102.1	12639183	.	T	C	.	.	MAF_INRAE=48.734;MAF_USDA=17.647
NC_035102.1	12639205	.	C	T	.	.	MAF_USDA=3.279
NC_035102.1	12639206	.	T	C	.	.	MAF_INRAE=10.833;MAF_USDA=16.471
NC_035102.1	12639217	.	A	T	.	.	MAF_USDA=4.098
NC_035102.1	12639220	.	A	G	.	.	MAF_USDA=12.295
NC_035102.1	12639339	.	C	A	.	.	MAF_INRAE=2.5;MAF_USDA=3.279
NC_035102.1	12639373	.	C	A	.	.	MAF_USDA=1.639
NC_035102.1	12639378	.	A	G	.	.	MAF_USDA=2.459
NC_035102.1	12639587	.	T	C	.	.	MAF_INRAE=5.263;MAF_USDA=7.377
NC_035102.1	12639693	.	G	A	.	.	MAF_USDA=2.459
NC_035102.1	12639795	.	C	T	.	.	MAF_USDA=2.083
NC_035102.1	12639796	.	A	C	.	.	MAF_INRAE=10.833;MAF_USDA=4.918
NC_035102.1	12639807	.	T	G	.	.	MAF_USDA=4.167
NC_035102.1	12639864	.	C	G	.	.	MAF_INRAE=4.167;MAF_USDA=18.824
NC_035102.1	12639894	.	C	T	.	.	MAF_USDA=4.167
NC_035102.1	12639907	.	A	T	.	.	MAF_INRAE=50.0;MAF_USDA=20.0
NC_035102.1	12640021	.	C	A	.	.	MAF_INRAE=28.333;MAF_USDA=42.353
NC_035102.1	12640024	.	T	C	.	.	MAF_USDA=3.279
NC_035102.1	12640026	.	T	A	.	.	MAF_USDA=1.639
NC_035102.1	12640027	.	T	G	.	.	MAF_USDA=1.639
NC_035102.1	12640042	.	C	T	.	.	MAF_USDA=4.706
NC_035102.1	12640298	.	A	G	.	.	MAF_INRAE=44.167;MAF_USDA=43.529
NC_035102.1	12640324	.	C	T	.	.	MAF_INRAE=44.167;MAF_USDA=42.941
NC_035102.1	12640368	.	G	C	.	.	MAF_INRAE=48.101;MAF_USDA=30.588
NC_035102.1	12640417	.	T	A	.	.	MAF_INRAE=10.127;MAF_USDA=13.529
NC_035102.1	12640578	.	A	C	.	.	MAF_INRAE=13.291;MAF_USDA=27.647
NC_035102.1	12640604	.	T	A	.	.	MAF_USDA=11.176
NC_035102.1	12640647	.	T	A	.	.	MAF_USDA=6.471
NC_035102.1	12640688	.	C	T	.	.	MAF_USDA=4.098
NC_035102.1	12640723	.	C	T	.	.	MAF_USDA=1.765
NC_035102.1	12640739	.	C	T	.	.	MAF_USDA=2.459
NC_035102.1	12640743	.	G	T	.	.	MAF_INRAE=39.167;MAF_USDA=28.235
NC_035102.1	12640820	.	T	A	.	.	MAF_USDA=4.918
NC_035102.1	12640862	.	G	T	.	.	MAF_USDA=8.235
NC_035102.1	12640917	.	C	G	.	.	MAF_USDA=5.738
NC_035102.1	12640946	.	T	C	.	.	MAF_INRAE=13.291;MAF_USDA=31.967
NC_035102.1	12640953	.	T	C	.	.	MAF_USDA=15.574
NC_035102.1	12640970	.	T	C	.	.	MAF_USDA=4.918
NC_035102.1	12640984	.	T	C	.	.	MAF_USDA=4.918
NC_035102.1	12641000	.	C	T	.	.	MAF_INRAE=48.101;MAF_USDA=31.765
NC_035102.1	12641002	.	A	C	.	.	MAF_USDA=1.639
NC_035102.1	12641057	.	C	G	.	.	MAF_INRAE=13.291;MAF_USDA=26.471
NC_035102.1	12641085	.	C	G	.	.	MAF_INRAE=5.263;MAF_USDA=9.016
NC_035102.1	12641112	.	G	T	.	.	MAF_INRAE=44.167;MAF_USDA=30.588
NC_035102.1	12641114	.	G	C	.	.	MAF_INRAE=5.263;MAF_USDA=11.475
NC_035102.1	12641275	.	G	A	.	.	MAF_USDA=2.083
NC_035102.1	12641433	.	A	C	.	.	MAF_INRAE=2.5
NC_035102.1	12641577	.	A	T	.	.	MAF_USDA=1.639
NC_035102.1	12641742	.	C	A	.	.	MAF_INRAE=8.333
NC_035102.1	12641766	.	T	A	.	.	MAF_INRAE=48.734;MAF_USDA=21.176
NC_035102.1	12641895	.	G	T	.	.	MAF_INRAE=48.734;MAF_USDA=7.059
NC_035102.1	12641994	.	C	A	.	.	MAF_USDA=4.706
NC_035102.1	12642053	.	C	A	.	.	MAF_INRAE=5.263;MAF_USDA=4.098
NC_035102.1	12642126	.	G	T	.	.	MAF_INRAE=3.165;MAF_USDA=30.328
NC_035102.1	12642242	.	T	G	.	.	MAF_USDA=4.918
NC_035102.1	12642533	.	A	T	.	.	MAF_INRAE=12.025
NC_035102.1	12642625	.	T	G	.	.	MAF_USDA=1.639
NC_035102.1	12642642	.	A	T	.	.	MAF_INRAE=8.333
NC_035102.1	12642669	.	A	C	.	.	MAF_INRAE=48.734;MAF_USDA=14.706
NC_035102.1	12642912	.	G	T	.	.	MAF_USDA=1.639
NC_035102.1	12642990	.	A	G	.	.	MAF_INRAE=48.734;MAF_USDA=6.471
NC_035102.1	12643039	.	C	A	.	.	MAF_INRAE=10.833
NC_035102.1	12643551	.	T	C	.	.	MAF_INRAE=2.532;MAF_USDA=22.131
NC_035102.1	12643558	.	G	T	.	.	MAF_USDA=21.176
NC_035102.1	12643615	.	G	T	.	.	MAF_USDA=13.095
NC_035102.1	12643622	.	G	A	.	.	MAF_INRAE=17.722;MAF_USDA=19.048
NC_035102.1	12643693	.	A	C	.	.	MAF_USDA=1.765
NC_035102.1	12643711	.	C	T	.	.	MAF_USDA=4.706
NC_035102.1	12643723	.	A	C	.	.	MAF_INRAE=5.263;MAF_USDA=22.131
NC_035102.1	12643824	.	A	G	.	.	MAF_USDA=21.176
NC_035102.1	12643848	.	A	C	.	.	MAF_USDA=7.059
NC_035102.1	12643850	.	A	C	.	.	MAF_USDA=1.639
NC_035102.1	12644114	.	T	C	.	.	MAF_INRAE=8.333;MAF_USDA=2.459
NC_035102.1	12644126	.	T	C	.	.	MAF_INRAE=6.667
NC_035102.1	12644178	.	G	A	.	.	MAF_USDA=6.471
NC_035102.1	12644257	.	A	G	.	.	MAF_USDA=1.639
NC_035102.1	12644297	.	A	G	.	.	MAF_USDA=5.882
NC_035102.1	12644468	.	T	G	.	.	MAF_USDA=1.639
NC_035102.1	12644473	.	T	A	.	.	MAF_INRAE=2.532;MAF_USDA=19.672
NC_035102.1	12644520	.	T	A	.	.	MAF_USDA=1.639
NC_035102.1	12644523	.	A	G	.	.	MAF_USDA=9.016
NC_035102.1	12644540	.	A	G	.	.	MAF_USDA=4.167
NC_035102.1	12644642	.	T	A	.	.	MAF_INRAE=5.263
NC_035102.1	12644667	.	T	C	.	.	MAF_USDA=9.836
NC_035102.1	12644669	.	A	C	.	.	MAF_USDA=1.639
NC_035102.1	12644733	.	G	A	.	.	MAF_USDA=26.23
NC_035102.1	12644804	.	G	A	.	.	MAF_USDA=20.0
NC_035102.1	12644864	.	A	G	.	.	MAF_USDA=9.016
NC_035102.1	12645022	.	C	A	.	.	MAF_USDA=9.016
NC_035102.1	12645045	.	C	T	.	.	MAF_USDA=9.016
NC_035102.1	12645052	.	A	T	.	.	MAF_INRAE=2.532;MAF_USDA=36.471
NC_035102.1	12645084	.	G	T	.	.	MAF_USDA=2.083
NC_035102.1	12645121	.	A	G	.	.	MAF_INRAE=2.532;MAF_USDA=28.824
NC_035102.1	12645128	.	T	C	.	.	MAF_USDA=10.588
NC_035102.1	12645143	.	C	T	.	.	MAF_INRAE=8.333;MAF_USDA=1.639
NC_035102.1	12645165	.	TCAT	TCAA	.	.	MAF_USDA=6.25
NC_035102.1	12645168	.	T	A	.	.	MAF_INRAE=2.532;MAF_USDA=49.18
NC_035102.1	12645200	.	C	G	.	.	MAF_USDA=1.639
NC_035102.1	12645271	.	A	G	.	.	MAF_USDA=4.918
NC_035102.1	12645286	.	C	T	.	.	MAF_USDA=9.016
NC_035102.1	12645457	.	C	T	.	.	MAF_USDA=7.059
NC_035102.1	12645484	.	G	A	.	.	MAF_USDA=1.639
NC_035102.1	12645595	.	T	G	.	.	MAF_USDA=1.639
NC_035102.1	12645627	.	C	T	.	.	MAF_INRAE=2.532;MAF_USDA=31.176
NC_035102.1	12645678	.	A	T	.	.	MAF_INRAE=5.263;MAF_USDA=3.333
NC_035102.1	12645747	.	C	T	.	.	MAF_USDA=1.695
NC_035102.1	12645785	.	G	A	.	.	MAF_USDA=5.0
NC_035102.1	12645806	.	G	A	.	.	MAF_USDA=10.588
NC_035102.1	12645854	.	A	C	.	.	MAF_USDA=4.918
NC_035102.1	12645925	.	T	A	.	.	MAF_INRAE=1.667
NC_035102.1	12645964	.	C	T	.	.	MAF_INRAE=10.127;MAF_USDA=14.706
NC_035102.1	12646031	.	A	G	.	.	MAF_INRAE=1.667;MAF_USDA=24.706
NC_035102.1	12646094	.	T	C	.	.	MAF_INRAE=10.127;MAF_USDA=27.059
NC_035102.1	12646097	.	G	T	.	.	MAF_USDA=3.279
NC_035102.1	12646131	.	T	C	.	.	MAF_INRAE=2.532;MAF_USDA=25.294
NC_035102.1	12646154	.	A	C	.	.	MAF_USDA=1.639
NC_035102.1	12646412	.	T	C	.	.	MAF_INRAE=15.19;MAF_USDA=21.765
NC_035102.1	12646456	.	G	T	.	.	MAF_INRAE=15.19;MAF_USDA=23.529
NC_035102.1	12646524	.	G	T	.	.	MAF_USDA=1.639
NC_035102.1	12646536	.	G	A	.	.	MAF_USDA=4.098
NC_035102.1	12646653	.	G	T	.	.	MAF_INRAE=17.722;MAF_USDA=48.824
NC_035102.1	12646751	.	A	G	.	.	MAF_INRAE=1.667;MAF_USDA=7.377
NC_035102.1	12646783	.	A	C	.	.	MAF_USDA=4.918
NC_035102.1	12646891	.	G	A	.	.	MAF_INRAE=8.333
NC_035102.1	12647151	.	T	C	.	.	MAF_INRAE=1.667
NC_035102.1	12647332	.	A	G	.	.	MAF_USDA=5.738
NC_035102.1	12647335	.	C	T	.	.	MAF_USDA=1.639
NC_035102.1	12647378	.	T	C	.	.	MAF_INRAE=6.667;MAF_USDA=7.377
NC_035102.1	12647396	.	T	A	.	.	MAF_USDA=4.167
NC_035102.1	12647403	.	C	G	.	.	MAF_USDA=2.459
NC_035102.1	12647650	.	T	C	.	.	MAF_USDA=1.639
NC_035102.1	12647799	.	A	G	.	.	MAF_USDA=3.279
NC_035102.1	12647899	.	A	C	.	.	MAF_USDA=11.765
NC_035102.1	12647923	.	A	G	.	.	MAF_USDA=4.098
NC_035102.1	12647985	.	T	A	.	.	MAF_INRAE=6.667
NC_035102.1	12648054	.	T	A	.	.	MAF_USDA=2.459
NC_035102.1	12648129	.	T	G	.	.	MAF_USDA=4.918
NC_035102.1	12648352	.	A	C	.	.	MAF_USDA=1.639
NC_035102.1	12648391	.	C	T	.	.	MAF_USDA=9.836
NC_035102.1	12648416	.	A	G	.	.	MAF_USDA=1.639
NC_035102.1	12648662	.	A	G	.	.	MAF_USDA=1.639
NC_035102.1	12648723	.	G	T	.	.	MAF_USDA=1.639
NC_035102.1	12648727	.	G	A	.	.	MAF_INRAE=2.5;MAF_USDA=2.459
NC_035102.1	12648742	.	G	T	.	.	MAF_INRAE=4.167;MAF_USDA=18.235
NC_035102.1	12648828	.	T	A	.	.	MAF_INRAE=2.5
NC_035102.1	12648916	.	T	A	.	.	MAF_INRAE=2.5;MAF_USDA=4.167
NC_035102.1	12649174	.	T	G	.	.	MAF_INRAE=2.5;MAF_USDA=14.118
NC_035102.1	12649328	.	C	T	.	.	MAF_USDA=1.639
NC_035102.1	12649409	.	T	A	.	.	MAF_INRAE=4.167;MAF_USDA=20.588
NC_035102.1	12649470	.	T	C	.	.	MAF_INRAE=21.519;MAF_USDA=18.235
NC_035102.1	12649563	.	C	T	.	.	MAF_USDA=4.098
NC_035102.1	12649599	.	C	T	.	.	MAF_USDA=1.639
NC_035102.1	12649672	.	T	C	.	.	MAF_USDA=4.918
NC_035102.1	12649693	.	T	A	.	.	MAF_INRAE=8.333
NC_035102.1	12649729	.	G	T	.	.	MAF_USDA=2.459
NC_035102.1	12649836	.	A	C	.	.	MAF_INRAE=2.5
NC_035102.1	12650536	.	T	C	.	.	MAF_INRAE=1.667;MAF_USDA=6.034
NC_035102.1	12650559	.	C	A	.	.	MAF_INRAE=1.667;MAF_USDA=6.78
NC_035102.1	12650625	.	T	G	.	.	MAF_USDA=4.167
NC_035102.1	12650656	.	G	T	.	.	MAF_USDA=1.765
NC_035102.1	12650725	.	G	T	.	.	MAF_USDA=1.765
NC_035102.1	12650809	.	T	G	.	.	MAF_INRAE=18.987;MAF_USDA=17.647
NC_035102.1	12651045	.	A	C	.	.	MAF_USDA=1.639
NC_035102.1	12651178	.	C	T	.	.	MAF_USDA=2.459
NC_035102.1	12651811	.	T	G	.	.	MAF_USDA=17.213
NC_035102.1	12651821	.	A	T	.	.	MAF_INRAE=4.167;MAF_USDA=7.377
NC_035102.1	12651823	.	A	T	.	.	MAF_INRAE=4.167;MAF_USDA=7.377
NC_035102.1	12651828	.	T	A	.	.	MAF_INRAE=4.167;MAF_USDA=7.377
NC_035102.1	12652012	.	T	G	.	.	MAF_USDA=1.639
NC_035102.1	12652030	.	G	A	.	.	MAF_INRAE=2.5
NC_035102.1	12652249	.	G	T	.	.	MAF_INRAE=5.263;MAF_USDA=2.459
NC_035102.1	12652533	.	T	G	.	.	MAF_USDA=4.118
NC_035102.1	12652594	.	C	T	.	.	MAF_INRAE=8.333
NC_035102.1	12652698	.	C	A	.	.	MAF_INRAE=5.0;MAF_USDA=14.583
NC_035102.1	12652737	.	T	A	.	.	MAF_INRAE=9.167;MAF_USDA=19.412
NC_035102.1	12652762	.	C	A	.	.	MAF_USDA=1.639
NC_035102.1	12654022	.	C	T	.	.	MAF_USDA=2.459
NC_035102.1	12654050	.	T	A	.	.	MAF_USDA=3.279
NC_035102.1	12654331	.	T	C	.	.	MAF_USDA=4.167
NC_035102.1	12654363	.	G	A	.	.	MAF_USDA=2.459
NC_035102.1	12654373	.	G	T	.	.	MAF_USDA=11.475
NC_035102.1	12654620	.	G	A	.	.	MAF_INRAE=7.5;MAF_USDA=18.75
NC_035102.1	12654742	.	A	G	.	.	MAF_INRAE=2.5
NC_035102.1	12654821	.	A	C	.	.	MAF_INRAE=44.304;MAF_USDA=15.294
NC_035102.1	12654901	.	T	A	.	.	MAF_USDA=1.639
NC_035102.1	12654918	.	C	T	.	.	MAF_USDA=2.459
NC_035102.1	12655042	.	T	C	.	.	MAF_INRAE=44.304;MAF_USDA=29.412
NC_035102.1	12655072	.	G	T	.	.	MAF_USDA=2.459
NC_035102.1	12655168	.	T	C	.	.	MAF_INRAE=22.5;MAF_USDA=12.353
NC_035102.1	12655280	.	G	T	.	.	MAF_INRAE=22.5;MAF_USDA=12.941
NC_035102.1	12655353	.	C	A	.	.	MAF_INRAE=20.0;MAF_USDA=10.588
NC_035102.1	12655553	.	G	T	.	.	MAF_INRAE=4.167;MAF_USDA=17.213
NC_035102.1	12655587	.	C	A	.	.	MAF_INRAE=21.667;MAF_USDA=14.118
NC_035102.1	12655601	.	T	C	.	.	MAF_INRAE=6.667
NC_035102.1	12655693	.	T	C	.	.	MAF_USDA=4.167
NC_035102.1	12655761	.	C	T	.	.	MAF_INRAE=21.667;MAF_USDA=14.706
NC_035102.1	12656045	.	G	A	.	.	MAF_INRAE=10.127;MAF_USDA=9.412
NC_035102.1	12656383	.	C	T	.	.	MAF_USDA=1.639
NC_035102.1	12656507	.	G	T	.	.	MAF_USDA=1.639
NC_035102.1	12656613	.	T	C	.	.	MAF_USDA=2.459
NC_035102.1	12656655	.	T	C	.	.	MAF_USDA=6.557
NC_035102.1	12656700	.	G	A	.	.	MAF_USDA=22.917
NC_035102.1	12656705	.	T	A	.	.	MAF_INRAE=21.667
NC_035102.1	12656712	.	G	C	.	.	MAF_USDA=22.917
NC_035102.1	12656779	.	T	G	.	.	MAF_USDA=2.353
NC_035102.1	12656819	.	C	A	.	.	MAF_INRAE=4.167;MAF_USDA=11.475
NC_035102.1	12656829	.	G	T	.	.	MAF_USDA=6.557
NC_035102.1	12656840	.	A	G	.	.	MAF_USDA=3.529
NC_035102.1	12656878	.	A	G	.	.	MAF_USDA=4.098
NC_035102.1	12657014	.	G	T	.	.	MAF_INRAE=21.667;MAF_USDA=15.294
NC_035102.1	12657083	.	T	G	.	.	MAF_USDA=1.667
NC_035102.1	12657094	.	G	T	.	.	MAF_USDA=2.5
NC_035102.1	12657215	.	A	T	.	.	MAF_INRAE=1.667
NC_035102.1	12657391	.	A	G	.	.	MAF_USDA=3.279
NC_035102.1	12657399	.	G	A	.	.	MAF_USDA=3.279
NC_035102.1	12657433	.	C	A	.	.	MAF_INRAE=40.506;MAF_USDA=44.118
NC_035102.1	12657434	.	A	C	.	.	MAF_USDA=3.279
NC_035102.1	12657441	.	T	C	.	.	MAF_USDA=2.459
NC_035102.1	12657443	.	C	T	.	.	MAF_USDA=2.459
NC_035102.1	12657455	.	G	A	.	.	MAF_INRAE=45.57;MAF_USDA=12.353
NC_035102.1	12657539	.	A	G	.	.	MAF_INRAE=5.263;MAF_USDA=2.459
NC_035102.1	12657563	.	A	C	.	.	MAF_INRAE=19.167;MAF_USDA=10.588
NC_035102.1	12657636	.	T	C	.	.	MAF_INRAE=2.5;MAF_USDA=2.381
NC_035102.1	12657652	.	A	G	.	.	MAF_INRAE=2.5
NC_035102.1	12657715	.	A	G	.	.	MAF_USDA=2.459
NC_035102.1	12657732	.	A	C	.	.	MAF_USDA=2.459
NC_035102.1	12657784	.	C	A	.	.	MAF_USDA=1.639
NC_035102.1	12657840	.	T	A	.	.	MAF_INRAE=19.167;MAF_USDA=14.118
NC_035102.1	12657920	.	A	G	.	.	MAF_INRAE=19.167;MAF_USDA=18.824
NC_035102.1	12657928	.	C	G	.	.	MAF_INRAE=23.333;MAF_USDA=19.412
NC_035102.1	12657937	.	C	A	.	.	MAF_USDA=1.639
NC_035102.1	12657967	.	T	G	.	.	MAF_INRAE=4.167
NC_035102.1	12657972	.	C	T	.	.	MAF_INRAE=1.667
NC_035102.1	12658005	.	G	A	.	.	MAF_USDA=9.412
NC_035102.1	12658029	.	T	A	.	.	MAF_INRAE=4.167
NC_035102.1	12658182	.	A	T	.	.	MAF_USDA=1.765
NC_035102.1	12658231	.	A	C	.	.	MAF_INRAE=4.167
NC_035102.1	12658272	.	C	T	.	.	MAF_INRAE=25.833;MAF_USDA=27.059
NC_035102.1	12658284	.	T	A	.	.	MAF_INRAE=2.5;MAF_USDA=7.059
NC_035102.1	12658285	.	T	C	.	.	MAF_INRAE=2.5;MAF_USDA=6.471
NC_035102.1	12658306	.	A	G	.	.	MAF_USDA=9.412
NC_035102.1	12658323	.	G	A	.	.	MAF_INRAE=2.5;MAF_USDA=6.471
NC_035102.1	12658324	.	G	A	.	.	MAF_INRAE=2.5;MAF_USDA=6.471
NC_035102.1	12658337	.	T	C	.	.	MAF_INRAE=2.5;MAF_USDA=6.471
NC_035102.1	12658338	.	G	A	.	.	MAF_INRAE=2.5;MAF_USDA=6.471
NC_035102.1	12658343	.	C	T	.	.	MAF_INRAE=2.5;MAF_USDA=3.529
NC_035102.1	12658433	.	C	T	.	.	MAF_INRAE=2.5;MAF_USDA=7.059
NC_035102.1	12658568	.	A	G	.	.	MAF_INRAE=4.167
NC_035102.1	12658574	.	C	A	.	.	MAF_INRAE=2.5;MAF_USDA=14.118
NC_035102.1	12658601	.	A	G	.	.	MAF_INRAE=1.667
NC_035102.1	12658603	.	G	T	.	.	MAF_USDA=2.941
NC_035102.1	12658665	.	C	A	.	.	MAF_USDA=2.941
NC_035102.1	12658669	.	C	T	.	.	MAF_INRAE=1.667
NC_035102.1	12658711	.	T	C	.	.	MAF_USDA=7.059
NC_035102.1	12658850	.	G	A	.	.	MAF_USDA=4.118
NC_035102.1	12658917	.	A	G	.	.	MAF_USDA=1.639
NC_035102.1	12658982	.	G	T	.	.	MAF_USDA=3.529
NC_035102.1	12659027	.	C	A	.	.	MAF_USDA=1.765
NC_035102.1	12659033	.	G	T	.	.	MAF_USDA=1.639
NC_035102.1	12659071	.	C	A	.	.	MAF_USDA=4.918
NC_035102.1	12659075	.	C	T	.	.	MAF_USDA=4.918
NC_035102.1	12659084	.	C	A	.	.	MAF_USDA=5.738
NC_035102.1	12659099	.	A	G	.	.	MAF_USDA=12.295
NC_035102.1	12659107	.	A	G	.	.	MAF_USDA=4.098
NC_035102.1	12659108	.	T	C	.	.	MAF_USDA=4.918
NC_035102.1	12659118	.	A	C	.	.	MAF_USDA=4.918
NC_035102.1	12659144	.	T	C	.	.	MAF_USDA=2.353
NC_035102.1	12659179	.	C	A	.	.	MAF_USDA=2.941
NC_035102.1	12659262	.	C	A	.	.	MAF_INRAE=22.785;MAF_USDA=24.706
NC_035102.1	12659265	.	T	G	.	.	MAF_USDA=4.918
NC_035102.1	12659403	.	A	T	.	.	MAF_INRAE=2.5
NC_035102.1	12659405	.	G	A	.	.	MAF_INRAE=5.833;MAF_USDA=7.647
NC_035102.1	12659413	.	G	T	.	.	MAF_USDA=2.353
NC_035102.1	12659449	.	T	G	.	.	MAF_USDA=2.941
NC_035102.1	12659451	.	C	T	.	.	MAF_USDA=2.941
NC_035102.1	12659470	.	G	A	.	.	MAF_USDA=1.765
NC_035102.1	12659483	.	G	A	.	.	MAF_USDA=2.941
NC_035102.1	12659525	.	A	G	.	.	MAF_USDA=2.353
NC_035102.1	12659565	.	C	T	.	.	MAF_INRAE=3.165;MAF_USDA=9.016
NC_035102.1	12659587	.	A	T	.	.	MAF_INRAE=1.667
NC_035102.1	12659603	.	T	C	.	.	MAF_INRAE=4.167
NC_035102.1	12659606	.	G	T	.	.	MAF_INRAE=1.667
NC_035102.1	12659634	.	G	T	.	.	MAF_INRAE=4.167;MAF_USDA=4.118
NC_035102.1	12659639	.	C	A	.	.	MAF_USDA=10.588
NC_035102.1	12659670	.	C	T	.	.	MAF_INRAE=45.57;MAF_USDA=25.294
NC_035102.1	12659919	.	A	G	.	.	MAF_INRAE=4.167;MAF_USDA=4.118
NC_035102.1	12659998	.	G	A	.	.	MAF_USDA=1.639
NC_035102.1	12660004	.	C	G	.	.	MAF_USDA=3.529
NC_035102.1	12660231	.	A	T	.	.	MAF_INRAE=5.263;MAF_USDA=2.459
NC_035102.1	12660253	.	T	C	.	.	MAF_USDA=2.459
NC_035102.1	12660283	.	A	C	.	.	MAF_INRAE=15.19;MAF_USDA=9.412
NC_035102.1	12660355	.	C	T	.	.	MAF_INRAE=4.167;MAF_USDA=1.639
NC_035102.1	12660392	.	T	C	.	.	MAF_INRAE=4.167;MAF_USDA=1.639
NC_035102.1	12660479	.	G	A	.	.	MAF_USDA=3.529
NC_035102.1	12660553	.	T	A	.	.	MAF_INRAE=4.167;MAF_USDA=1.639
NC_035102.1	12660554	.	T	A	.	.	MAF_INRAE=4.167;MAF_USDA=1.639
NC_035102.1	12660600	.	A	C	.	.	MAF_INRAE=10.127;MAF_USDA=9.412
NC_035102.1	12660601	.	G	T	.	.	MAF_INRAE=3.165;MAF_USDA=23.529
NC_035102.1	12660673	.	C	T	.	.	MAF_INRAE=3.165;MAF_USDA=15.574
NC_035102.1	12660912	.	A	T	.	.	MAF_INRAE=4.167;MAF_USDA=2.083
NC_035102.1	12661029	.	A	G	.	.	MAF_USDA=2.941
NC_035102.1	12661045	.	A	G	.	.	MAF_USDA=4.167
NC_035102.1	12661058	.	C	A	.	.	MAF_INRAE=4.167;MAF_USDA=4.098
NC_035102.1	12661103	.	T	A	.	.	MAF_INRAE=4.167;MAF_USDA=1.639
NC_035102.1	12661107	.	G	A	.	.	MAF_INRAE=15.823;MAF_USDA=9.412
NC_035102.1	12661205	.	T	C	.	.	MAF_INRAE=2.5;MAF_USDA=1.639
NC_035102.1	12661267	.	C	T	.	.	MAF_INRAE=1.667
NC_035102.1	12661395	.	T	C	.	.	MAF_INRAE=1.667
NC_035102.1	12661426	.	T	A	.	.	MAF_USDA=3.279
NC_035102.1	12661491	.	A	T	.	.	MAF_INRAE=9.167;MAF_USDA=3.529
NC_035102.1	12661524	.	A	C	.	.	MAF_INRAE=3.333;MAF_USDA=1.639
NC_035102.1	12661546	.	G	A	.	.	MAF_INRAE=3.333;MAF_USDA=1.639
NC_035102.1	12661616	.	G	T	.	.	MAF_USDA=2.459
NC_035102.1	12661698	.	A	T	.	.	MAF_INRAE=19.167
NC_035102.1	12661710	.	G	T	.	.	MAF_USDA=1.639
NC_035102.1	12661728	.	G	A	.	.	MAF_USDA=5.738
NC_035102.1	12661736	.	C	T	.	.	MAF_INRAE=2.5
NC_035102.1	12661802	.	T	C	.	.	MAF_INRAE=20.0;MAF_USDA=10.588
NC_035102.1	12661863	.	A	G	.	.	MAF_INRAE=20.0;MAF_USDA=10.0
NC_035102.1	12661983	.	T	C	.	.	MAF_USDA=1.639
NC_035102.1	12661989	.	A	T	.	.	MAF_INRAE=8.333
NC_035102.1	12662008	.	T	G	.	.	MAF_USDA=1.639
NC_035102.1	12662009	.	A	G	.	.	MAF_USDA=1.639
NC_035102.1	12662117	.	A	T	.	.	MAF_USDA=3.279
NC_035102.1	12662182	.	C	A	.	.	MAF_INRAE=1.667
NC_035102.1	12662185	.	G	C	.	.	MAF_INRAE=1.667
NC_035102.1	12662187	.	C	T	.	.	MAF_USDA=1.639
NC_035102.1	12662231	.	A	C	.	.	MAF_USDA=1.639
NC_035102.1	12662261	.	C	T	.	.	MAF_INRAE=4.167;MAF_USDA=1.639
NC_035102.1	12662305	.	T	A	.	.	MAF_USDA=3.279
NC_035102.1	12662409	.	T	C	.	.	MAF_INRAE=4.167;MAF_USDA=1.639
NC_035102.1	12662511	.	T	C	.	.	MAF_INRAE=1.667;MAF_USDA=4.098
NC_035102.1	12662564	.	T	A	.	.	MAF_INRAE=13.333;MAF_USDA=5.882
NC_035102.1	12662627	.	C	T	.	.	MAF_USDA=4.918
NC_035102.1	12662643	.	G	A	.	.	MAF_INRAE=13.333;MAF_USDA=5.294
NC_035102.1	12662645	.	G	A	.	.	MAF_INRAE=2.5;MAF_USDA=4.098
NC_035102.1	12662650	.	A	G	.	.	MAF_USDA=3.279
NC_035102.1	12662690	.	T	A	.	.	MAF_INRAE=12.5;MAF_USDA=5.738
NC_035102.1	12662694	.	A	C	.	.	MAF_USDA=1.639
NC_035102.1	12662714	.	C	T	.	.	MAF_INRAE=4.167;MAF_USDA=1.639
NC_035102.1	12662753	.	G	T	.	.	MAF_USDA=9.836
NC_035102.1	12662802	.	C	A	.	.	MAF_USDA=1.639
NC_035102.1	12662811	.	C	A	.	.	MAF_USDA=1.639
NC_035102.1	12662850	.	A	C	.	.	MAF_INRAE=13.333;MAF_USDA=5.294
NC_035102.1	12662854	.	G	C	.	.	MAF_USDA=2.353
NC_035102.1	12662932	.	T	G	.	.	MAF_INRAE=13.333;MAF_USDA=4.167
NC_035102.1	12662998	.	C	T	.	.	MAF_INRAE=13.333;MAF_USDA=6.471
NC_035102.1	12663131	.	A	C	.	.	MAF_INRAE=9.167;MAF_USDA=3.529
NC_035102.1	12663144	.	C	A	.	.	MAF_INRAE=4.167
NC_035102.1	12663155	.	G	T	.	.	MAF_INRAE=9.167;MAF_USDA=3.529
NC_035102.1	12663159	.	A	C	.	.	MAF_INRAE=16.667;MAF_USDA=11.765
NC_035102.1	12663232	.	T	C	.	.	MAF_USDA=1.639
NC_035102.1	12663257	.	A	G	.	.	MAF_INRAE=2.5;MAF_USDA=4.918
NC_035102.1	12663285	.	A	G	.	.	MAF_INRAE=13.333;MAF_USDA=5.882
NC_035102.1	12663288	.	G	A	.	.	MAF_INRAE=13.333;MAF_USDA=5.882
NC_035102.1	12663308	.	G	A	.	.	MAF_INRAE=43.671;MAF_USDA=31.176
NC_035102.1	12663340	.	A	T	.	.	MAF_INRAE=13.333;MAF_USDA=5.882
NC_035102.1	12663349	.	C	T	.	.	MAF_INRAE=7.5;MAF_USDA=4.706
NC_035102.1	12663443	.	C	T	.	.	MAF_INRAE=5.263;MAF_USDA=4.918
NC_035102.1	12663479	.	C	T	.	.	MAF_USDA=2.459
NC_035102.1	12663488	.	G	T	.	.	MAF_INRAE=9.167;MAF_USDA=3.529
NC_035102.1	12663494	.	C	G	.	.	MAF_INRAE=4.167;MAF_USDA=2.459
NC_035102.1	12663497	.	T	A	.	.	MAF_INRAE=2.5;MAF_USDA=16.393
NC_035102.1	12663510	.	C	T	.	.	MAF_INRAE=11.667;MAF_USDA=15.294
NC_035102.1	12663531	.	A	T	.	.	MAF_INRAE=13.333;MAF_USDA=5.882
NC_035102.1	12663555	.	T	A	.	.	MAF_INRAE=13.333;MAF_USDA=5.882
NC_035102.1	12663558	.	C	G	.	.	MAF_INRAE=13.333;MAF_USDA=5.882
NC_035102.1	12663648	.	A	G	.	.	MAF_INRAE=13.333;MAF_USDA=6.471
NC_035102.1	12663664	.	A	G	.	.	MAF_INRAE=13.333;MAF_USDA=6.471
NC_035102.1	12663679	.	G	C	.	.	MAF_USDA=11.475
NC_035102.1	12663700	.	A	T	.	.	MAF_INRAE=13.333;MAF_USDA=6.471
NC_035102.1	12663815	.	T	G	.	.	MAF_USDA=4.098
NC_035102.1	12663896	.	A	T	.	.	MAF_INRAE=13.333;MAF_USDA=5.882
NC_035102.1	12663912	.	A	G	.	.	MAF_INRAE=2.5;MAF_USDA=18.852
NC_035102.1	12663931	.	A	C	.	.	MAF_INRAE=4.167
NC_035102.1	12663950	.	C	T	.	.	MAF_INRAE=43.671;MAF_USDA=20.0
NC_035102.1	12663956	.	G	T	.	.	MAF_USDA=1.639
NC_035102.1	12663981	.	A	G	.	.	MAF_INRAE=6.667;MAF_USDA=4.167
NC_035102.1	12663993	.	A	C	.	.	MAF_INRAE=32.911;MAF_USDA=47.917
NC_035102.1	12664087	.	C	A	.	.	MAF_USDA=2.459
NC_035102.1	12664167	.	C	T	.	.	MAF_USDA=1.639
NC_035102.1	12664194	.	C	T	.	.	MAF_INRAE=2.5;MAF_USDA=4.098
NC_035102.1	12664195	.	C	T	.	.	MAF_INRAE=41.139;MAF_USDA=12.941
NC_035102.1	12664200	.	G	A	.	.	MAF_INRAE=41.139;MAF_USDA=12.941
NC_035102.1	12664212	.	T	G	.	.	MAF_INRAE=1.667;MAF_USDA=8.235
NC_035102.1	12664215	.	G	T	.	.	MAF_USDA=1.639
NC_035102.1	12664219	.	C	A	.	.	MAF_INRAE=5.263;MAF_USDA=2.459
NC_035102.1	12664244	.	T	C	.	.	MAF_INRAE=4.167
NC_035102.1	12664252	.	G	T	.	.	MAF_INRAE=4.167
NC_035102.1	12664256	.	T	C	.	.	MAF_INRAE=13.333;MAF_USDA=4.706
NC_035102.1	12664266	.	C	T	.	.	MAF_INRAE=13.333;MAF_USDA=4.167
NC_035102.1	12664279	.	A	G	.	.	MAF_USDA=1.639
NC_035102.1	12664323	.	A	T	.	.	MAF_INRAE=5.833;MAF_USDA=5.294
NC_035102.1	12664335	.	C	T	.	.	MAF_INRAE=9.167
NC_035102.1	12664340	.	A	C	.	.	MAF_USDA=1.639
NC_035102.1	12664344	.	T	G	.	.	MAF_USDA=1.639
NC_035102.1	12664404	.	A	C	.	.	MAF_USDA=1.639
NC_035102.1	12664438	.	G	A	.	.	MAF_INRAE=13.333
NC_035102.1	12664548	.	T	G	.	.	MAF_USDA=10.656
NC_035102.1	12664564	.	C	T	.	.	MAF_USDA=1.639
NC_035102.1	12664803	.	T	A	.	.	MAF_INRAE=9.167;MAF_USDA=13.529
NC_035102.1	12664931	.	T	A	.	.	MAF_USDA=4.098
NC_035102.1	12664949	.	C	G	.	.	MAF_INRAE=7.5
NC_035102.1	12665004	.	G	T	.	.	MAF_INRAE=22.5;MAF_USDA=11.176
NC_035102.1	12665037	.	C	T	.	.	MAF_USDA=5.738
NC_035102.1	12665189	.	A	G	.	.	MAF_INRAE=30.0;MAF_USDA=26.471
NC_035102.1	12665201	.	T	C	.	.	MAF_USDA=1.639
NC_035102.1	12665220	.	T	C	.	.	MAF_USDA=3.279
NC_035102.1	12665288	.	T	C	.	.	MAF_INRAE=20.0;MAF_USDA=12.941
NC_035102.1	12665332	.	G	A	.	.	MAF_USDA=1.639
NC_035102.1	12665355	.	C	T	.	.	MAF_INRAE=20.0;MAF_USDA=14.706
NC_035102.1	12665411	.	T	G	.	.	MAF_INRAE=8.333
NC_035102.1	12665447	.	G	A	.	.	MAF_INRAE=15.833;MAF_USDA=5.294
NC_035102.1	12665512	.	C	A	.	.	MAF_INRAE=2.5
NC_035102.1	12665519	.	G	A	.	.	MAF_INRAE=15.823;MAF_USDA=24.405
NC_035102.1	12665701	.	G	A	.	.	MAF_INRAE=15.833;MAF_USDA=2.353
NC_035102.1	12665794	.	T	C	.	.	MAF_INRAE=36.076;MAF_USDA=22.941
NC_035102.1	12665827	.	C	T	.	.	MAF_USDA=1.667
NC_035102.1	12665896	.	T	A	.	.	MAF_INRAE=19.167;MAF_USDA=14.286
NC_035102.1	12665905	.	G	T	.	.	MAF_INRAE=5.263;MAF_USDA=1.667
NC_035102.1	12666030	.	G	A	.	.	MAF_USDA=18.033
NC_035102.1	12666064	.	T	C	.	.	MAF_USDA=2.459
NC_035102.1	12666092	.	G	T	.	.	MAF_INRAE=2.5;MAF_USDA=1.639
NC_035102.1	12666192	.	G	A	.	.	MAF_USDA=3.279
NC_035102.1	12666292	.	G	T	.	.	MAF_INRAE=9.494;MAF_USDA=14.706
NC_035102.1	12666532	.	G	T	.	.	MAF_INRAE=44.304;MAF_USDA=16.667
NC_035102.1	12666536	.	A	C	.	.	MAF_INRAE=40.0;MAF_USDA=24.118
NC_035102.1	12666537	.	A	C	.	.	MAF_INRAE=8.333
NC_035102.1	12666568	.	T	A	.	.	MAF_INRAE=50.0;MAF_USDA=10.588
NC_035102.1	12666613	.	A	T	.	.	MAF_INRAE=4.167;MAF_USDA=15.882
NC_035102.1	12666726	.	A	C	.	.	MAF_USDA=4.098
NC_035102.1	12666748	.	A	T	.	.	MAF_USDA=3.279
NC_035102.1	12666854	.	C	G	.	.	MAF_INRAE=17.089;MAF_USDA=12.353
NC_035102.1	12666929	.	C	A	.	.	MAF_USDA=1.639
NC_035102.1	12667198	.	T	C	.	.	MAF_INRAE=6.667
NC_035102.1	12667250	.	A	G	.	.	MAF_INRAE=9.167;MAF_USDA=5.738
NC_035102.1	12667326	.	G	A	.	.	MAF_INRAE=6.667
NC_035102.1	12667346	.	A	T	.	.	MAF_INRAE=5.263;MAF_USDA=2.459
NC_035102.1	12667394	.	A	G	.	.	MAF_INRAE=49.367;MAF_USDA=5.882
NC_035102.1	12667567	.	C	A	.	.	MAF_INRAE=5.263;MAF_USDA=2.459
NC_035102.1	12667630	.	T	A	.	.	MAF_INRAE=9.167;MAF_USDA=4.918
NC_035102.1	12667631	.	T	A	.	.	MAF_INRAE=9.167;MAF_USDA=4.918
NC_035102.1	12667693	.	G	A	.	.	MAF_INRAE=20.0;MAF_USDA=11.765
NC_035102.1	12667768	.	C	T	.	.	MAF_USDA=1.639
NC_035102.1	12667793	.	T	G	.	.	MAF_USDA=1.639
NC_035102.1	12667850	.	A	C	.	.	MAF_INRAE=9.167;MAF_USDA=12.353
NC_035102.1	12667874	.	A	G	.	.	MAF_USDA=1.639
NC_035102.1	12667883	.	G	T	.	.	MAF_USDA=7.377
NC_035102.1	12667891	.	T	G	.	.	MAF_USDA=8.235
NC_035102.1	12667914	.	C	A	.	.	MAF_USDA=2.353
NC_035102.1	12667945	.	T	A	.	.	MAF_INRAE=9.167;MAF_USDA=5.738
NC_035102.1	12667958	.	C	T	.	.	MAF_INRAE=15.823;MAF_USDA=25.294
NC_035102.1	12667960	.	G	A	.	.	MAF_INRAE=9.167;MAF_USDA=9.412
NC_035102.1	12668049	.	T	G	.	.	MAF_INRAE=9.167;MAF_USDA=4.918
NC_035102.1	12668106	.	A	G	.	.	MAF_INRAE=9.167;MAF_USDA=4.098
NC_035102.1	12668183	.	T	A	.	.	MAF_INRAE=9.167;MAF_USDA=4.918
NC_035102.1	12668210	.	T	A	.	.	MAF_INRAE=9.167;MAF_USDA=4.918
NC_035102.1	12668220	.	C	A	.	.	MAF_USDA=1.639
NC_035102.1	12668231	.	T	G	.	.	MAF_USDA=4.098
NC_035102.1	12668244	.	G	T	.	.	MAF_INRAE=9.167;MAF_USDA=4.918
NC_035102.1	12668260	.	T	C	.	.	MAF_INRAE=9.167;MAF_USDA=4.918
NC_035102.1	12668416	.	A	G	.	.	MAF_INRAE=2.5;MAF_USDA=8.197
NC_035102.1	12668477	.	T	C	.	.	MAF_INRAE=4.167;MAF_USDA=15.882
NC_035102.1	12668582	.	C	G	.	.	MAF_USDA=1.639
NC_035102.1	12668616	.	G	C	.	.	MAF_INRAE=9.167;MAF_USDA=9.412
NC_035102.1	12668677	.	C	A	.	.	MAF_INRAE=2.5;MAF_USDA=4.918
NC_035102.1	12668679	.	A	T	.	.	MAF_INRAE=2.5;MAF_USDA=5.738
NC_035102.1	12668681	.	C	T	.	.	MAF_INRAE=2.5;MAF_USDA=4.918
NC_035102.1	12668810	.	G	A	.	.	MAF_INRAE=2.5;MAF_USDA=8.197
NC_035102.1	12668850	.	A	T	.	.	MAF_INRAE=2.5;MAF_USDA=8.197
NC_035102.1	12668895	.	A	T	.	.	MAF_USDA=7.647
NC_035102.1	12668945	.	A	T	.	.	MAF_USDA=3.279
NC_035102.1	12669011	.	G	A	.	.	MAF_USDA=6.557
NC_035102.1	12669014	.	A	C	.	.	MAF_USDA=6.557
NC_035102.1	12669027	.	T	A	.	.	MAF_USDA=4.918
NC_035102.1	12669028	.	C	A	.	.	MAF_USDA=9.836
NC_035102.1	12669033	.	A	G	.	.	MAF_USDA=1.639
NC_035102.1	12669043	.	C	A	.	.	MAF_INRAE=6.667;MAF_USDA=31.765
NC_035102.1	12669080	.	T	A	.	.	MAF_INRAE=4.167;MAF_USDA=1.639
NC_035102.1	12669088	.	A	G	.	.	MAF_INRAE=4.43;MAF_USDA=10.0
NC_035102.1	12669093	.	T	A	.	.	MAF_INRAE=39.241;MAF_USDA=42.353
NC_035102.1	12669106	.	T	G	.	.	MAF_INRAE=20.833;MAF_USDA=29.167
NC_035102.1	12669112	.	G	T	.	.	MAF_USDA=4.167
NC_035102.1	12669113	.	C	T	.	.	MAF_INRAE=5.0
NC_035102.1	12669141	.	G	T	.	.	MAF_USDA=10.656
NC_035102.1	12669194	.	A	G	.	.	MAF_INRAE=7.5;MAF_USDA=2.941
NC_035102.1	12669195	.	T	G	.	.	MAF_INRAE=7.5;MAF_USDA=2.941
NC_035102.1	12669225	.	C	T	.	.	MAF_INRAE=15.19;MAF_USDA=24.706
NC_035102.1	12669228	.	A	T	.	.	MAF_USDA=5.738
NC_035102.1	12669239	.	A	C	.	.	MAF_INRAE=15.19;MAF_USDA=23.529
NC_035102.1	12669284	.	T	G	.	.	MAF_USDA=1.639
NC_035102.1	12669291	.	C	T	.	.	MAF_INRAE=8.333;MAF_USDA=8.824
NC_035102.1	12669292	.	G	A	.	.	MAF_USDA=1.765
NC_035102.1	12669375	.	G	T	.	.	MAF_USDA=1.639
NC_035102.1	12669381	.	G	C	.	.	MAF_USDA=1.765
NC_035102.1	12669422	.	T	C	.	.	MAF_INRAE=13.924;MAF_USDA=31.765
NC_035102.1	12669546	.	A	C	.	.	MAF_INRAE=34.81;MAF_USDA=45.882
NC_035102.1	12669558	.	A	T	.	.	MAF_USDA=4.098
NC_035102.1	12669592	.	T	G	.	.	MAF_USDA=4.918
NC_035102.1	12669593	.	A	T	.	.	MAF_USDA=5.738
NC_035102.1	12669643	.	C	T	.	.	MAF_USDA=9.016
NC_035102.1	12669644	.	T	G	.	.	MAF_USDA=1.639
NC_035102.1	12669645	.	A	G	.	.	MAF_USDA=4.098
NC_035102.1	12669661	.	T	G	.	.	MAF_INRAE=7.5;MAF_USDA=10.588
NC_035102.1	12669662	.	C	T	.	.	MAF_USDA=2.459
NC_035102.1	12669695	.	G	A	.	.	MAF_USDA=4.098
NC_035102.1	12669883	.	A	G	.	.	MAF_INRAE=8.333;MAF_USDA=10.588
NC_035102.1	12669958	.	C	A	.	.	MAF_USDA=2.941
NC_035102.1	12670015	.	C	T	.	.	MAF_INRAE=50.0;MAF_USDA=6.471
NC_035102.1	12670072	.	CTTTTTG	CTTTTTA	.	.	MAF_USDA=23.913
NC_035102.1	12670094	.	A	G	.	.	MAF_INRAE=12.5;MAF_USDA=24.118
NC_035102.1	12670122	.	T	A	.	.	MAF_USDA=3.279
NC_035102.1	12670229	.	T	C	.	.	MAF_USDA=1.639
NC_035102.1	12670267	.	T	C	.	.	MAF_INRAE=5.833;MAF_USDA=5.294
NC_035102.1	12670486	.	G	T	.	.	MAF_USDA=1.639
NC_035102.1	12670548	.	T	A	.	.	MAF_INRAE=15.0;MAF_USDA=11.176
NC_035102.1	12670621	.	C	T	.	.	MAF_INRAE=6.667;MAF_USDA=4.098
NC_035102.1	12670953	.	G	A	.	.	MAF_USDA=1.765
NC_035102.1	12671062	.	A	G	.	.	MAF_USDA=2.459
NC_035102.1	12671064	.	G	A	.	.	MAF_INRAE=5.263;MAF_USDA=2.459
NC_035102.1	12671102	.	G	T	.	.	MAF_INRAE=20.0;MAF_USDA=12.353
NC_035102.1	12671463	.	A	T	.	.	MAF_INRAE=2.5;MAF_USDA=1.639
NC_035102.1	12671507	.	A	T	.	.	MAF_INRAE=6.667;MAF_USDA=5.738
NC_035102.1	12671517	.	C	T	.	.	MAF_USDA=1.639
NC_035102.1	12671730	.	A	C	.	.	MAF_USDA=2.459
NC_035102.1	12671772	.	G	A	.	.	MAF_USDA=1.639
NC_035102.1	12671811	.	C	A	.	.	MAF_INRAE=6.667;MAF_USDA=4.098
NC_035102.1	12671856	.	C	T	.	.	MAF_INRAE=49.367;MAF_USDA=6.471
NC_035102.1	12671915	.	C	A	.	.	MAF_INRAE=20.0;MAF_USDA=11.765
NC_035102.1	12672011	.	T	G	.	.	MAF_INRAE=49.367;MAF_USDA=5.882
NC_035102.1	12672043	.	G	A	.	.	MAF_USDA=9.836
NC_035102.1	12672080	.	G	A	.	.	MAF_INRAE=18.354;MAF_USDA=21.765
NC_035102.1	12672089	.	G	T	.	.	MAF_INRAE=6.667
NC_035102.1	12672174	.	C	T	.	.	MAF_USDA=1.639
NC_035102.1	12672175	.	C	T	.	.	MAF_USDA=4.167
NC_035102.1	12672249	.	T	G	.	.	MAF_USDA=1.639
NC_035102.1	12672282	.	C	A	.	.	MAF_INRAE=20.0;MAF_USDA=12.353
NC_035102.1	12672363	.	T	C	.	.	MAF_INRAE=9.167;MAF_USDA=6.557
NC_035102.1	12672395	.	C	G	.	.	MAF_USDA=6.557
NC_035102.1	12672453	.	C	A	.	.	MAF_INRAE=10.127;MAF_USDA=10.588
NC_035102.1	12672465	.	A	G	.	.	MAF_INRAE=6.667;MAF_USDA=5.738
NC_035102.1	12672644	.	G	A	.	.	MAF_INRAE=7.5;MAF_USDA=4.918
NC_035102.1	12672660	.	C	T	.	.	MAF_USDA=1.639
NC_035102.1	12672673	.	A	G	.	.	MAF_INRAE=8.333;MAF_USDA=5.738
NC_035102.1	12672717	.	T	C	.	.	MAF_USDA=1.639
NC_035102.1	12672821	.	T	C	.	.	MAF_USDA=4.167
NC_035102.1	12672952	.	G	T	.	.	MAF_INRAE=6.667;MAF_USDA=3.279
NC_035102.1	12673121	.	C	T	.	.	MAF_INRAE=18.354;MAF_USDA=20.588
NC_035102.1	12673137	.	C	A	.	.	MAF_INRAE=5.263;MAF_USDA=2.459
NC_035102.1	12673138	.	A	C	.	.	MAF_USDA=2.459
NC_035102.1	12673224	.	C	T	.	.	MAF_INRAE=6.667
NC_035102.1	12673247	.	T	C	.	.	MAF_USDA=6.471
NC_035102.1	12673275	.	T	C	.	.	MAF_INRAE=6.667;MAF_USDA=2.459
NC_035102.1	12673336	.	A	C	.	.	MAF_INRAE=6.667
NC_035102.1	12673562	.	C	A	.	.	MAF_INRAE=6.667
NC_035102.1	12673812	.	A	G	.	.	MAF_USDA=2.459
NC_035102.1	12673854	.	T	C	.	.	MAF_INRAE=49.367;MAF_USDA=12.353
NC_035102.1	12674286	.	C	A	.	.	MAF_INRAE=6.667;MAF_USDA=2.459
NC_035102.1	12674352	.	G	T	.	.	MAF_INRAE=15.19;MAF_USDA=12.353
NC_035102.1	12674564	.	T	A	.	.	MAF_INRAE=20.0;MAF_USDA=10.588
NC_035102.1	12674565	.	T	C	.	.	MAF_INRAE=25.949;MAF_USDA=42.353
NC_035102.1	12674648	.	C	T	.	.	MAF_INRAE=6.667
NC_035102.1	12674917	.	C	G	.	.	MAF_INRAE=6.667;MAF_USDA=2.459
NC_035102.1	12675012	.	T	C	.	.	MAF_USDA=1.639
NC_035102.1	12675027	.	A	C	.	.	MAF_USDA=1.639
NC_035102.1	12675155	.	G	T	.	.	MAF_USDA=4.098
NC_035102.1	12675437	.	C	T	.	.	MAF_INRAE=18.354;MAF_USDA=44.118
NC_035102.1	12675685	.	A	G	.	.	MAF_INRAE=6.667
NC_035102.1	12675697	.	C	T	.	.	MAF_INRAE=2.5;MAF_USDA=15.882
NC_035102.1	12675755	.	A	C	.	.	MAF_USDA=2.459
NC_035102.1	12675964	.	C	A	.	.	MAF_INRAE=9.167;MAF_USDA=4.118
NC_035102.1	12675983	.	G	T	.	.	MAF_INRAE=9.167;MAF_USDA=5.882
NC_035102.1	12675994	.	T	C	.	.	MAF_USDA=2.459
NC_035102.1	12676069	.	C	A	.	.	MAF_USDA=1.639
NC_035102.1	12676259	.	G	A	.	.	MAF_USDA=2.353
NC_035102.1	12676316	.	G	C	.	.	MAF_USDA=4.167
NC_035102.1	12676432	.	G	A	.	.	MAF_INRAE=8.333;MAF_USDA=2.459
NC_035102.1	12676481	.	T	C	.	.	MAF_USDA=1.639
NC_035102.1	12676488	.	A	C	.	.	MAF_USDA=1.639
NC_035102.1	12676540	.	G	A	.	.	MAF_INRAE=19.167;MAF_USDA=11.765
NC_035102.1	12676579	.	C	T	.	.	MAF_INRAE=49.367;MAF_USDA=9.412
NC_035102.1	12676596	.	G	T	.	.	MAF_USDA=1.639
NC_035102.1	12676604	.	A	T	.	.	MAF_INRAE=12.5;MAF_USDA=5.882
NC_035102.1	12676725	.	G	T	.	.	MAF_INRAE=18.987;MAF_USDA=37.059
NC_035102.1	12676775	.	G	A	.	.	MAF_USDA=1.639
NC_035102.1	12676802	.	G	A	.	.	MAF_USDA=1.639
NC_035102.1	12676898	.	C	T	.	.	MAF_INRAE=12.5;MAF_USDA=7.377
NC_035102.1	12676986	.	T	G	.	.	MAF_USDA=1.639
NC_035102.1	12677104	.	A	G	.	.	MAF_USDA=2.459
NC_035102.1	12677108	.	A	G	.	.	MAF_INRAE=5.833;MAF_USDA=5.294
NC_035102.1	12677187	.	C	T	.	.	MAF_INRAE=5.833;MAF_USDA=5.294
NC_035102.1	12677214	.	G	A	.	.	MAF_INRAE=18.987;MAF_USDA=45.294
NC_035102.1	12677273	.	T	A	.	.	MAF_INRAE=6.667
NC_035102.1	12677349	.	A	T	.	.	MAF_USDA=1.667
NC_035102.1	12677431	.	T	A	.	.	MAF_INRAE=9.167;MAF_USDA=5.294
NC_035102.1	12677496	.	T	A	.	.	MAF_USDA=1.667
NC_035102.1	12677590	.	G	T	.	.	MAF_INRAE=8.333
NC_035102.1	12677645	.	C	T	.	.	MAF_INRAE=20.0;MAF_USDA=10.714
NC_035102.1	12677659	.	G	A	.	.	MAF_INRAE=5.833;MAF_USDA=16.667
NC_035102.1	12677718	.	C	A	.	.	MAF_USDA=1.639
NC_035102.1	12677843	.	A	T	.	.	MAF_USDA=1.639
NC_035102.1	12677844	.	A	G	.	.	MAF_USDA=1.639
NC_035102.1	12677855	.	C	T	.	.	MAF_INRAE=49.367;MAF_USDA=14.118
NC_035102.1	12677911	.	T	C	.	.	MAF_INRAE=5.833;MAF_USDA=14.583
NC_035102.1	12678028	.	G	A	.	.	MAF_USDA=3.279
NC_035102.1	12678339	.	C	T	.	.	MAF_USDA=5.738
NC_035102.1	12678387	.	A	C	.	.	MAF_USDA=1.639
NC_035102.1	12678458	.	G	A	.	.	MAF_INRAE=6.667
NC_035102.1	12678595	.	T	A	.	.	MAF_USDA=3.529
NC_035102.1	12678609	.	G	A	.	.	MAF_USDA=2.459
NC_035102.1	12678882	.	G	A	.	.	MAF_INRAE=9.167;MAF_USDA=5.882
NC_035102.1	12678895	.	C	T	.	.	MAF_INRAE=49.367;MAF_USDA=6.471
NC_035102.1	12678943	.	T	C	.	.	MAF_USDA=1.765
NC_035102.1	12679267	.	T	A	.	.	MAF_INRAE=6.667
NC_035102.1	12679360	.	A	C	.	.	MAF_USDA=2.459
NC_035102.1	12679405	.	C	T	.	.	MAF_USDA=2.941
NC_035102.1	12679519	.	C	T	.	.	MAF_INRAE=14.557;MAF_USDA=49.412
NC_035102.1	12679547	.	G	C	.	.	MAF_INRAE=49.367;MAF_USDA=14.706
NC_035102.1	12679573	.	T	C	.	.	MAF_USDA=3.529
NC_035102.1	12679577	.	T	C	.	.	MAF_USDA=1.639
NC_035102.1	12679683	.	C	T	.	.	MAF_INRAE=2.5;MAF_USDA=4.918
NC_035102.1	12679691	.	G	C	.	.	MAF_INRAE=5.833;MAF_USDA=30.0
NC_035102.1	12679696	.	C	T	.	.	MAF_INRAE=5.833;MAF_USDA=30.0
NC_035102.1	12679813	.	T	G	.	.	MAF_INRAE=14.557;MAF_USDA=50.0
NC_035102.1	12679875	.	G	A	.	.	MAF_INRAE=4.43;MAF_USDA=7.377
NC_035102.1	12679914	.	A	T	.	.	MAF_USDA=4.167
NC_035102.1	12679944	.	A	G	.	.	MAF_INRAE=14.557;MAF_USDA=49.412
NC_035102.1	12679954	.	G	T	.	.	MAF_INRAE=49.367;MAF_USDA=12.941
NC_035102.1	12679979	.	C	T	.	.	MAF_USDA=1.639
NC_035102.1	12680048	.	A	G	.	.	MAF_USDA=3.529
NC_035102.1	12680078	.	G	A	.	.	MAF_INRAE=41.772;MAF_USDA=17.647
NC_035102.1	12680089	.	G	A	.	.	MAF_USDA=2.459
NC_035102.1	12680148	.	G	A	.	.	MAF_INRAE=8.333
NC_035102.1	12680175	.	C	A	.	.	MAF_INRAE=49.367;MAF_USDA=6.471
NC_035102.1	12680199	.	C	T	.	.	MAF_INRAE=8.333;MAF_USDA=4.918
NC_035102.1	12680566	.	A	G	.	.	MAF_INRAE=8.333
NC_035102.1	12680606	.	T	A	.	.	MAF_INRAE=2.5;MAF_USDA=4.918
NC_035102.1	12680607	.	A	T	.	.	MAF_INRAE=15.19;MAF_USDA=47.647
NC_035102.1	12680624	.	C	T	.	.	MAF_USDA=1.639
NC_035102.1	12680634	.	A	G	.	.	MAF_USDA=3.279
NC_035102.1	12680702	.	A	C	.	.	MAF_INRAE=15.19;MAF_USDA=49.412
NC_035102.1	12680784	.	T	C	.	.	MAF_INRAE=49.367;MAF_USDA=8.824
NC_035102.1	12680828	.	T	A	.	.	MAF_INRAE=6.667;MAF_USDA=3.529
NC_035102.1	12680846	.	C	G	.	.	MAF_INRAE=41.772;MAF_USDA=14.118
NC_035102.1	12681067	.	C	A	.	.	MAF_INRAE=8.333;MAF_USDA=1.639
NC_035102.1	12681201	.	C	G	.	.	MAF_USDA=6.471
NC_035102.1	12681209	.	T	G	.	.	MAF_INRAE=19.62;MAF_USDA=47.647
NC_035102.1	12681235	.	G	A	.	.	MAF_INRAE=36.667;MAF_USDA=25.294
NC_035102.1	12681290	.	T	C	.	.	MAF_INRAE=19.62;MAF_USDA=47.059
NC_035102.1	12681349	.	C	A	.	.	MAF_USDA=1.639
NC_035102.1	12681394	.	C	T	.	.	MAF_INRAE=10.127;MAF_USDA=10.588
NC_035102.1	12681444	.	C	T	.	.	MAF_INRAE=2.5;MAF_USDA=4.918
NC_035102.1	12681482	.	G	A	.	.	MAF_INRAE=48.734;MAF_USDA=8.235
NC_035102.1	12681516	.	A	G	.	.	MAF_INRAE=24.684;MAF_USDA=38.235
NC_035102.1	12681519	.	C	T	.	.	MAF_USDA=2.459
NC_035102.1	12681581	.	T	A	.	.	MAF_USDA=2.459
NC_035102.1	12681605	.	G	A	.	.	MAF_USDA=5.833
NC_035102.1	12681620	.	C	A	.	.	MAF_INRAE=27.215;MAF_USDA=32.53
NC_035102.1	12681625	.	A	T	.	.	MAF_INRAE=2.5
NC_035102.1	12681627	.	T	G	.	.	MAF_INRAE=4.43
NC_035102.1	12681648	.	C	A	.	.	MAF_USDA=20.833
NC_035102.1	12681714	.	T	C	.	.	MAF_INRAE=5.063;MAF_USDA=18.033
NC_035102.1	12681733	.	G	A	.	.	MAF_INRAE=29.747;MAF_USDA=24.118
NC_035102.1	12681746	.	G	A	.	.	MAF_INRAE=6.667
NC_035102.1	12681851	.	C	T	.	.	MAF_USDA=1.639
NC_035102.1	12681867	.	C	T	.	.	MAF_INRAE=35.443;MAF_USDA=44.706
NC_035102.1	12681875	.	T	C	.	.	MAF_INRAE=4.43;MAF_USDA=15.294
NC_035102.1	12681888	.	C	T	.	.	MAF_INRAE=6.667;MAF_USDA=16.471
NC_035102.1	12681915	.	C	T	.	.	MAF_INRAE=12.5;MAF_USDA=5.738
NC_035102.1	12681972	.	G	A	.	.	MAF_INRAE=2.5;MAF_USDA=10.656
NC_035102.1	12682081	.	C	T	.	.	MAF_USDA=10.714
NC_035102.1	12682116	.	T	G	.	.	MAF_INRAE=8.333
NC_035102.1	12682136	.	A	G	.	.	MAF_INRAE=6.667
NC_035102.1	12682208	.	G	A	.	.	MAF_USDA=4.167
NC_035102.1	12682448	.	T	C	.	.	MAF_INRAE=36.076;MAF_USDA=46.429
NC_035102.1	12682554	.	A	G	.	.	MAF_INRAE=6.667;MAF_USDA=17.262
NC_035102.1	12682589	.	G	A	.	.	MAF_INRAE=4.43;MAF_USDA=12.5
NC_035102.1	12682592	.	A	G	.	.	MAF_USDA=9.524
NC_035102.1	12682615	.	G	T	.	.	MAF_USDA=10.119
NC_035102.1	12682627	.	A	C	.	.	MAF_USDA=8.929
NC_035102.1	12682806	.	G	A	.	.	MAF_INRAE=49.367;MAF_USDA=5.882
NC_035102.1	12682847	.	T	G	.	.	MAF_USDA=1.639
NC_035102.1	12682869	.	C	G	.	.	MAF_INRAE=26.667;MAF_USDA=17.059
NC_035102.1	12682870	.	A	C	.	.	MAF_INRAE=26.667;MAF_USDA=18.235
NC_035102.1	12682938	.	C	T	.	.	MAF_INRAE=8.333;MAF_USDA=2.459
NC_035102.1	12683014	.	T	A	.	.	MAF_USDA=3.279
NC_035102.1	12683018	.	C	T	.	.	MAF_USDA=1.639
NC_035102.1	12683054	.	T	C	.	.	MAF_USDA=3.529
NC_035102.1	12683124	.	A	T	.	.	MAF_USDA=2.459
NC_035102.1	12683128	.	C	G	.	.	MAF_USDA=1.639
NC_035102.1	12683238	.	G	A	.	.	MAF_USDA=1.639
NC_035102.1	12683316	.	C	T	.	.	MAF_INRAE=36.709;MAF_USDA=46.471
NC_035102.1	12683430	.	G	C	.	.	MAF_USDA=4.918
NC_035102.1	12683454	.	T	G	.	.	MAF_INRAE=30.38;MAF_USDA=25.882
NC_035102.1	12683492	.	T	C	.	.	MAF_INRAE=29.747;MAF_USDA=25.595
NC_035102.1	12683616	.	A	G	.	.	MAF_INRAE=2.5;MAF_USDA=9.016
NC_035102.1	12683704	.	G	T	.	.	MAF_INRAE=31.013;MAF_USDA=24.706
NC_035102.1	12683770	.	A	T	.	.	MAF_INRAE=8.333;MAF_USDA=1.639
NC_035102.1	12683820	.	A	C	.	.	MAF_INRAE=8.333;MAF_USDA=2.459
NC_035102.1	12683834	.	A	T	.	.	MAF_USDA=4.098
NC_035102.1	12683843	.	G	T	.	.	MAF_USDA=3.279
NC_035102.1	12683846	.	A	G	.	.	MAF_USDA=20.833
NC_035102.1	12683848	.	A	G	.	.	MAF_USDA=18.75
NC_035102.1	12683869	.	T	A	.	.	MAF_USDA=3.279
NC_035102.1	12683887	.	A	G	.	.	MAF_USDA=19.412
NC_035102.1	12684131	.	C	G	.	.	MAF_USDA=4.098
NC_035102.1	12684138	.	G	A	.	.	MAF_INRAE=1.667
NC_035102.1	12684158	.	G	A	.	.	MAF_INRAE=9.167
NC_035102.1	12684173	.	A	T	.	.	MAF_INRAE=1.667;MAF_USDA=8.333
NC_035102.1	12684176	.	C	A	.	.	MAF_INRAE=24.167;MAF_USDA=13.095
NC_035102.1	12684206	.	T	G	.	.	MAF_USDA=3.279
NC_035102.1	12684277	.	G	T	.	.	MAF_INRAE=30.38;MAF_USDA=24.118
NC_035102.1	12684291	.	C	T	.	.	MAF_INRAE=30.38;MAF_USDA=25.294
NC_035102.1	12684292	.	G	T	.	.	MAF_INRAE=2.5;MAF_USDA=9.016
NC_035102.1	12684295	.	G	T	.	.	MAF_INRAE=11.667;MAF_USDA=10.0
NC_035102.1	12684319	.	T	G	.	.	MAF_USDA=3.279
NC_035102.1	12684363	.	C	T	.	.	MAF_INRAE=1.667;MAF_USDA=4.098
NC_035102.1	12684364	.	G	T	.	.	MAF_INRAE=4.167
NC_035102.1	12684408	.	A	G	.	.	MAF_INRAE=7.895;MAF_USDA=17.059
NC_035102.1	12684456	.	C	G	.	.	MAF_USDA=37.5
NC_035102.1	12684460	.	C	T	.	.	MAF_USDA=2.083
NC_035102.1	12684470	.	A	G	.	.	MAF_USDA=37.5
NC_035102.1	12684539	.	T	C	.	.	MAF_USDA=2.083
NC_035102.1	12684562	.	T	A	.	.	MAF_INRAE=4.43
NC_035102.1	12684578	.	T	A	.	.	MAF_INRAE=5.0;MAF_USDA=2.083
NC_035102.1	12684580	.	T	A	.	.	MAF_INRAE=5.0;MAF_USDA=2.083
NC_035102.1	12684620	.	G	T	.	.	MAF_INRAE=44.167;MAF_USDA=37.5
NC_035102.1	12684847	.	A	G	.	.	MAF_INRAE=1.667;MAF_USDA=1.639
NC_035102.1	12684910	.	G	C	.	.	MAF_INRAE=4.43;MAF_USDA=17.647
NC_035102.1	12684997	.	G	A	.	.	MAF_USDA=2.542
NC_035102.1	12685044	.	A	G	.	.	MAF_USDA=2.459
NC_035102.1	12685046	.	A	G	.	.	MAF_USDA=2.459
NC_035102.1	12685070	.	A	G	.	.	MAF_INRAE=1.667
NC_035102.1	12685077	.	T	C	.	.	MAF_INRAE=4.43;MAF_USDA=18.824
NC_035102.1	12685141	.	C	A	.	.	MAF_USDA=4.918
NC_035102.1	12685164	.	A	G	.	.	MAF_INRAE=37.975;MAF_USDA=46.471
NC_035102.1	12685165	.	A	C	.	.	MAF_INRAE=46.667;MAF_USDA=46.471
NC_035102.1	12685173	.	A	C	.	.	MAF_INRAE=10.759;MAF_USDA=10.588
NC_035102.1	12685215	.	C	A	.	.	MAF_USDA=2.5
NC_035102.1	12685315	.	G	T	.	.	MAF_INRAE=4.43;MAF_USDA=15.882
NC_035102.1	12685344	.	A	T	.	.	MAF_USDA=4.918
NC_035102.1	12685345	.	A	T	.	.	MAF_USDA=3.279
NC_035102.1	12685349	.	G	T	.	.	MAF_USDA=4.918
NC_035102.1	12685357	.	C	T	.	.	MAF_INRAE=8.333
NC_035102.1	12685364	.	C	A	.	.	MAF_INRAE=2.5;MAF_USDA=4.918
NC_035102.1	12685380	.	A	T	.	.	MAF_USDA=4.098
NC_035102.1	12685477	.	G	T	.	.	MAF_INRAE=8.333
NC_035102.1	12685728	.	T	G	.	.	MAF_INRAE=36.709;MAF_USDA=46.471
NC_035102.1	12685756	.	C	T	.	.	MAF_INRAE=2.5;MAF_USDA=4.918
NC_035102.1	12685779	.	A	G	.	.	MAF_INRAE=36.709;MAF_USDA=47.647
NC_035102.1	12685798	.	C	A	.	.	MAF_INRAE=6.667
NC_035102.1	12685802	.	T	A	.	.	MAF_INRAE=6.667
NC_035102.1	12685893	.	A	G	.	.	MAF_USDA=1.639
NC_035102.1	12685994	.	A	T	.	.	MAF_USDA=2.459
NC_035102.1	12686037	.	C	T	.	.	MAF_USDA=1.639
NC_035102.1	12686208	.	G	T	.	.	MAF_INRAE=5.833;MAF_USDA=5.882
NC_035102.1	12686264	.	A	T	.	.	MAF_INRAE=36.709;MAF_USDA=45.294
NC_035102.1	12686291	.	C	A	.	.	MAF_USDA=2.459
NC_035102.1	12686348	.	C	T	.	.	MAF_USDA=1.639
NC_035102.1	12686449	.	T	G	.	.	MAF_INRAE=2.5;MAF_USDA=4.918
NC_035102.1	12686538	.	T	A	.	.	MAF_INRAE=3.797;MAF_USDA=10.656
NC_035102.1	12686541	.	T	A	.	.	MAF_INRAE=35.443;MAF_USDA=50.0
NC_035102.1	12686600	.	C	A	.	.	MAF_USDA=3.279
NC_035102.1	12686605	.	G	T	.	.	MAF_INRAE=37.342;MAF_USDA=46.471
NC_035102.1	12686627	.	G	A	.	.	MAF_USDA=2.459
NC_035102.1	12686675	.	T	A	.	.	MAF_USDA=3.279
NC_035102.1	12686777	.	A	G	.	.	MAF_USDA=10.588
NC_035102.1	12686787	.	T	C	.	.	MAF_USDA=3.279
NC_035102.1	12686824	.	G	T	.	.	MAF_INRAE=8.333;MAF_USDA=1.639
NC_035102.1	12686874	.	T	A	.	.	MAF_USDA=4.918
NC_035102.1	12686879	.	T	G	.	.	MAF_INRAE=2.5;MAF_USDA=4.918
NC_035102.1	12686885	.	C	T	.	.	MAF_USDA=1.639
NC_035102.1	12686901	.	C	A	.	.	MAF_USDA=4.098
NC_035102.1	12686946	.	G	A	.	.	MAF_INRAE=36.709;MAF_USDA=48.824
NC_035102.1	12687056	.	A	G	.	.	MAF_INRAE=44.304;MAF_USDA=47.059
NC_035102.1	12687060	.	C	G	.	.	MAF_USDA=7.059
NC_035102.1	12687206	.	T	C	.	.	MAF_INRAE=4.43;MAF_USDA=16.471
NC_035102.1	12687285	.	C	T	.	.	MAF_USDA=3.279
NC_035102.1	12687286	.	G	A	.	.	MAF_USDA=3.279
NC_035102.1	12687297	.	T	C	.	.	MAF_USDA=2.459
NC_035102.1	12687327	.	C	A	.	.	MAF_USDA=4.118
NC_035102.1	12687412	.	T	G	.	.	MAF_USDA=5.882
NC_035102.1	12687539	.	A	C	.	.	MAF_INRAE=36.709;MAF_USDA=44.706
NC_035102.1	12687735	.	G	T	.	.	MAF_INRAE=2.5;MAF_USDA=14.286
NC_035102.1	12687773	.	A	G	.	.	MAF_INRAE=44.304;MAF_USDA=38.69
NC_035102.1	12687801	.	T	A	.	.	MAF_USDA=4.167
NC_035102.1	12687835	.	G	T	.	.	MAF_USDA=8.333
NC_035102.1	12687912	.	A	C	.	.	MAF_INRAE=36.709;MAF_USDA=42.353
NC_035102.1	12687949	.	C	T	.	.	MAF_INRAE=20.833;MAF_USDA=12.353
NC_035102.1	12688019	.	C	G	.	.	MAF_INRAE=44.304;MAF_USDA=35.882
NC_035102.1	12688022	.	G	A	.	.	MAF_USDA=4.118
NC_035102.1	12688049	.	T	C	.	.	MAF_INRAE=44.937;MAF_USDA=41.176
NC_035102.1	12688073	.	G	A	.	.	MAF_USDA=4.918
NC_035102.1	12688086	.	A	G	.	.	MAF_USDA=4.167
NC_035102.1	12688137	.	G	A	.	.	MAF_USDA=1.765
NC_035102.1	12688213	.	C	T	.	.	MAF_USDA=4.118
NC_035102.1	12688327	.	C	A	.	.	MAF_INRAE=8.333;MAF_USDA=7.059
NC_035102.1	12688354	.	G	C	.	.	MAF_INRAE=12.025;MAF_USDA=16.471
NC_035102.1	12688384	.	A	C	.	.	MAF_INRAE=12.025;MAF_USDA=27.059
NC_035102.1	12688431	.	C	T	.	.	MAF_INRAE=20.0;MAF_USDA=12.941
NC_035102.1	12688435	.	C	A	.	.	MAF_INRAE=12.025;MAF_USDA=22.941
NC_035102.1	12688524	.	G	A	.	.	MAF_INRAE=6.667
NC_035102.1	12688733	.	A	T	.	.	MAF_INRAE=12.025;MAF_USDA=20.588
NC_035102.1	12688828	.	A	C	.	.	MAF_USDA=7.059
NC_035102.1	12688874	.	C	A	.	.	MAF_USDA=1.765
NC_035102.1	12688885	.	T	C	.	.	MAF_USDA=3.279
NC_035102.1	12688988	.	G	T	.	.	MAF_INRAE=12.025;MAF_USDA=23.529
NC_035102.1	12689012	.	G	T	.	.	MAF_USDA=3.279
NC_035102.1	12689051	.	C	A	.	.	MAF_USDA=4.918
NC_035102.1	12689078	.	C	T	.	.	MAF_USDA=1.639
NC_035102.1	12689097	.	T	C	.	.	MAF_INRAE=5.833;MAF_USDA=6.471
NC_035102.1	12689235	.	A	T	.	.	MAF_USDA=3.333
NC_035102.1	12689391	.	C	T	.	.	MAF_INRAE=5.833;MAF_USDA=5.882
NC_035102.1	12689407	.	A	G	.	.	MAF_INRAE=4.43;MAF_USDA=23.529
NC_035102.1	12689551	.	G	T	.	.	MAF_USDA=4.098
NC_035102.1	12689577	.	C	T	.	.	MAF_INRAE=49.367;MAF_USDA=6.471
NC_035102.1	12689680	.	C	T	.	.	MAF_USDA=1.639
NC_035102.1	12689712	.	A	G	.	.	MAF_INRAE=49.367;MAF_USDA=16.667
NC_035102.1	12689744	.	C	A	.	.	MAF_USDA=7.377
NC_035102.1	12689760	.	G	T	.	.	MAF_USDA=43.75
NC_035102.1	12689798	.	T	A	.	.	MAF_INRAE=15.789
NC_035102.1	12689828	.	A	C	.	.	MAF_USDA=3.279
NC_035102.1	12689833	.	G	C	.	.	MAF_USDA=7.377
NC_035102.1	12689838	.	C	T	.	.	MAF_INRAE=12.025;MAF_USDA=14.118
NC_035102.1	12689935	.	C	T	.	.	MAF_INRAE=8.333
NC_035102.1	12689966	.	A	C	.	.	MAF_USDA=1.639
NC_035102.1	12690072	.	C	T	.	.	MAF_USDA=3.529
NC_035102.1	12690500	.	A	C	.	.	MAF_INRAE=5.833;MAF_USDA=14.706
NC_035102.1	12690719	.	T	G	.	.	MAF_INRAE=44.937;MAF_USDA=24.118
NC_035102.1	12690865	.	C	T	.	.	MAF_INRAE=4.43;MAF_USDA=6.557
NC_035102.1	12690903	.	G	A	.	.	MAF_INRAE=12.025;MAF_USDA=27.647
NC_035102.1	12691055	.	G	C	.	.	MAF_INRAE=5.833;MAF_USDA=5.882
NC_035102.1	12691104	.	G	A	.	.	MAF_USDA=16.393
NC_035102.1	12691445	.	T	A	.	.	MAF_USDA=20.833
NC_035102.1	12691446	.	C	T	.	.	MAF_INRAE=8.333;MAF_USDA=4.098
NC_035102.1	12691560	.	C	T	.	.	MAF_INRAE=10.833
NC_035102.1	12691719	.	C	T	.	.	MAF_INRAE=24.051;MAF_USDA=36.471
NC_035102.1	12691755	.	T	G	.	.	MAF_INRAE=8.333;MAF_USDA=30.0
NC_035102.1	12691759	.	A	G	.	.	MAF_INRAE=5.833;MAF_USDA=5.294
NC_035102.1	12691887	.	C	A	.	.	MAF_INRAE=4.43;MAF_USDA=12.295
NC_035102.1	12691931	.	A	G	.	.	MAF_INRAE=24.051;MAF_USDA=41.071
NC_035102.1	12691933	.	A	T	.	.	MAF_INRAE=26.667;MAF_USDA=40.476
NC_035102.1	12691952	.	T	G	.	.	MAF_INRAE=5.833;MAF_USDA=8.235
NC_035102.1	12691989	.	G	A	.	.	MAF_USDA=4.098
NC_035102.1	12692072	.	G	C	.	.	MAF_INRAE=12.025;MAF_USDA=14.118
NC_035102.1	12692196	.	C	T	.	.	MAF_USDA=4.706
NC_035102.1	12692228	.	C	G	.	.	MAF_INRAE=20.886;MAF_USDA=39.412
NC_035102.1	12692250	.	G	A	.	.	MAF_INRAE=20.886;MAF_USDA=40.0
NC_035102.1	12692253	.	T	C	.	.	MAF_INRAE=24.167;MAF_USDA=40.0
NC_035102.1	12692267	.	G	T	.	.	MAF_USDA=14.118
NC_035102.1	12692567	.	T	C	.	.	MAF_USDA=2.459
NC_035102.1	12692649	.	T	C	.	.	MAF_INRAE=12.025;MAF_USDA=41.765
NC_035102.1	12692653	.	C	A	.	.	MAF_INRAE=26.667;MAF_USDA=11.765
NC_035102.1	12692833	.	G	T	.	.	MAF_INRAE=5.833;MAF_USDA=5.294
NC_035102.1	12692850	.	C	T	.	.	MAF_INRAE=12.025;MAF_USDA=19.412
NC_035102.1	12693220	.	T	A	.	.	MAF_USDA=9.016
NC_035102.1	12693557	.	C	T	.	.	MAF_INRAE=8.333;MAF_USDA=8.824
NC_035102.1	12693597	.	C	T	.	.	MAF_INRAE=17.089;MAF_USDA=20.588
NC_035102.1	12693684	.	C	A	.	.	MAF_INRAE=12.025;MAF_USDA=14.118
NC_035102.1	12693707	.	A	G	.	.	MAF_INRAE=12.025;MAF_USDA=14.583
NC_035102.1	12693764	.	T	A	.	.	MAF_USDA=1.639
NC_035102.1	12693847	.	C	T	.	.	MAF_INRAE=8.333;MAF_USDA=8.824
NC_035102.1	12693997	.	A	C	.	.	MAF_USDA=3.279
NC_035102.1	12694024	.	T	C	.	.	MAF_INRAE=16.456;MAF_USDA=29.412
NC_035102.1	12694052	.	C	T	.	.	MAF_USDA=31.25
NC_035102.1	12694097	.	T	G	.	.	MAF_USDA=7.5
NC_035102.1	12694107	.	T	C	.	.	MAF_USDA=7.377
NC_035102.1	12694161	.	T	C	.	.	MAF_USDA=3.279
NC_035102.1	12694164	.	A	G	.	.	MAF_INRAE=5.833;MAF_USDA=5.294
NC_035102.1	12694208	.	C	T	.	.	MAF_INRAE=8.333;MAF_USDA=10.0
NC_035102.1	12694232	.	T	C	.	.	MAF_INRAE=5.833;MAF_USDA=16.667
NC_035102.1	12694257	.	A	G	.	.	MAF_USDA=19.412
NC_035102.1	12694316	.	C	T	.	.	MAF_USDA=4.098
NC_035102.1	12694346	.	T	G	.	.	MAF_INRAE=2.5
NC_035102.1	12694356	.	G	T	.	.	MAF_INRAE=19.62;MAF_USDA=34.706
NC_035102.1	12694393	.	C	A	.	.	MAF_USDA=1.639
NC_035102.1	12694459	.	G	T	.	.	MAF_INRAE=5.833;MAF_USDA=5.294
NC_035102.1	12694470	.	C	G	.	.	MAF_INRAE=8.333;MAF_USDA=10.0
NC_035102.1	12694477	.	A	T	.	.	MAF_INRAE=4.43;MAF_USDA=13.529
NC_035102.1	12694480	.	A	T	.	.	MAF_INRAE=4.167;MAF_USDA=13.529
NC_035102.1	12694483	.	T	C	.	.	MAF_INRAE=4.167;MAF_USDA=13.529
NC_035102.1	12694536	.	G	T	.	.	MAF_INRAE=5.833;MAF_USDA=5.294
NC_035102.1	12694547	.	A	G	.	.	MAF_INRAE=5.263;MAF_USDA=3.279
NC_035102.1	12694720	.	A	G	.	.	MAF_INRAE=5.0;MAF_USDA=5.294
NC_035102.1	12694722	.	G	A	.	.	MAF_INRAE=19.62;MAF_USDA=26.471
NC_035102.1	12694760	.	G	A	.	.	MAF_INRAE=18.333;MAF_USDA=11.905
NC_035102.1	12694926	.	C	T	.	.	MAF_INRAE=7.5;MAF_USDA=9.412
NC_035102.1	12694927	.	G	A	.	.	MAF_INRAE=44.304;MAF_USDA=18.235
NC_035102.1	12694992	.	T	C	.	.	MAF_USDA=4.706
NC_035102.1	12695177	.	G	A	.	.	MAF_INRAE=11.667;MAF_USDA=12.5
NC_035102.1	12695178	.	G	A	.	.	MAF_USDA=4.167
NC_035102.1	12695198	.	A	C	.	.	MAF_USDA=3.279
NC_035102.1	12695223	.	G	A	.	.	MAF_INRAE=5.0;MAF_USDA=14.583
NC_035102.1	12695295	.	C	T	.	.	MAF_INRAE=15.823;MAF_USDA=31.25
NC_035102.1	12695316	.	G	C	.	.	MAF_INRAE=26.667;MAF_USDA=47.917
NC_035102.1	12695357	.	T	G	.	.	MAF_INRAE=3.333;MAF_USDA=14.583
NC_035102.1	12695367	.	G	A	.	.	MAF_USDA=17.647
NC_035102.1	12695388	.	C	T	.	.	MAF_INRAE=8.333;MAF_USDA=10.119
NC_035102.1	12695429	.	C	T	.	.	MAF_INRAE=23.418;MAF_USDA=38.235
NC_035102.1	12695452	.	A	G	.	.	MAF_INRAE=3.333;MAF_USDA=1.639
NC_035102.1	12695457	.	C	A	.	.	MAF_USDA=1.639
NC_035102.1	12695461	.	T	C	.	.	MAF_INRAE=24.051;MAF_USDA=37.059
NC_035102.1	12695473	.	C	A	.	.	MAF_USDA=4.098
NC_035102.1	12695474	.	T	G	.	.	MAF_USDA=1.639
NC_035102.1	12695523	.	G	T	.	.	MAF_INRAE=5.263
NC_035102.1	12695560	.	A	G	.	.	MAF_USDA=1.639
NC_035102.1	12695567	.	CAAAAAAG	CAAAAAAC	.	.	MAF_USDA=31.25
NC_035102.1	12695574	.	G	C	.	.	MAF_INRAE=16.456
NC_035102.1	12695598	.	G	A	.	.	MAF_USDA=7.143
NC_035102.1	12695619	.	C	A	.	.	MAF_INRAE=8.333;MAF_USDA=9.524
NC_035102.1	12695630	.	C	T	.	.	MAF_INRAE=8.333;MAF_USDA=9.412
NC_035102.1	12695683	.	A	G	.	.	MAF_USDA=1.639
NC_035102.1	12695698	.	T	G	.	.	MAF_USDA=7.377
NC_035102.1	12695788	.	C	A	.	.	MAF_INRAE=5.833;MAF_USDA=16.667
NC_035102.1	12695800	.	T	A	.	.	MAF_INRAE=5.833;MAF_USDA=5.294
NC_035102.1	12695803	.	C	A	.	.	MAF_INRAE=8.333;MAF_USDA=8.824
NC_035102.1	12695836	.	C	G	.	.	MAF_INRAE=11.392;MAF_USDA=18.235
NC_035102.1	12695863	.	G	A	.	.	MAF_INRAE=5.833;MAF_USDA=5.294
NC_035102.1	12695897	.	T	G	.	.	MAF_INRAE=5.833;MAF_USDA=16.667
NC_035102.1	12695914	.	G	T	.	.	MAF_INRAE=8.333;MAF_USDA=10.588
NC_035102.1	12695916	.	C	A	.	.	MAF_INRAE=10.759;MAF_USDA=25.0
NC_035102.1	12696003	.	C	T	.	.	MAF_USDA=8.197
NC_035102.1	12696029	.	C	A	.	.	MAF_INRAE=11.392;MAF_USDA=18.235
NC_035102.1	12696049	.	T	A	.	.	MAF_INRAE=11.392;MAF_USDA=19.412
NC_035102.1	12696083	.	A	T	.	.	MAF_INRAE=22.152;MAF_USDA=24.118
NC_035102.1	12696126	.	C	T	.	.	MAF_INRAE=6.667
NC_035102.1	12696195	.	G	A	.	.	MAF_USDA=2.459
NC_035102.1	12696206	.	C	A	.	.	MAF_INRAE=4.167
NC_035102.1	12696208	.	C	T	.	.	MAF_INRAE=4.167;MAF_USDA=2.083
NC_035102.1	12696213	.	G	A	.	.	MAF_USDA=1.639
NC_035102.1	12696224	.	T	C	.	.	MAF_INRAE=22.5;MAF_USDA=37.5
NC_035102.1	12696262	.	T	A	.	.	MAF_INRAE=5.833;MAF_USDA=16.667
NC_035102.1	12696284	.	C	T	.	.	MAF_INRAE=5.833;MAF_USDA=16.667
NC_035102.1	12696302	.	C	T	.	.	MAF_INRAE=21.667;MAF_USDA=31.176
NC_035102.1	12696335	.	A	G	.	.	MAF_INRAE=23.418;MAF_USDA=38.235
NC_035102.1	12696440	.	A	G	.	.	MAF_INRAE=8.333;MAF_USDA=10.588
NC_035102.1	12696441	.	C	A	.	.	MAF_USDA=1.639
NC_035102.1	12696474	.	G	A	.	.	MAF_INRAE=8.333;MAF_USDA=8.235
NC_035102.1	12696480	.	G	T	.	.	MAF_INRAE=6.667
NC_035102.1	12696570	.	C	G	.	.	MAF_USDA=7.377
NC_035102.1	12696574	.	C	A	.	.	MAF_USDA=7.377
NC_035102.1	12696603	.	C	A	.	.	MAF_INRAE=10.759;MAF_USDA=14.583
NC_035102.1	12696662	.	G	A	.	.	MAF_USDA=7.377
NC_035102.1	12696728	.	C	G	.	.	MAF_INRAE=10.833;MAF_USDA=29.167
NC_035102.1	12696746	.	T	G	.	.	MAF_USDA=5.882
NC_035102.1	12697513	.	C	A	.	.	MAF_USDA=1.639
NC_035102.1	12697550	.	T	C	.	.	MAF_USDA=2.459
NC_035102.1	12697593	.	C	T	.	.	MAF_USDA=6.557
NC_035102.1	12697648	.	CG	CT	.	.	MAF_USDA=37.5
NC_035102.1	12697649	.	G	T	.	.	MAF_INRAE=18.354;MAF_USDA=34.426
NC_035102.1	12697788	.	C	T	.	.	MAF_USDA=1.765
NC_035102.1	12697851	.	T	C	.	.	MAF_USDA=8.197
NC_035102.1	12697896	.	A	G	.	.	MAF_USDA=3.279
NC_035102.1	12697914	.	A	G	.	.	MAF_INRAE=24.684;MAF_USDA=35.882
NC_035102.1	12697948	.	C	A	.	.	MAF_USDA=8.197
NC_035102.1	12698093	.	C	T	.	.	MAF_USDA=20.833
NC_035102.1	12698104	.	C	A	.	.	MAF_USDA=1.639
NC_035102.1	12698208	.	A	G	.	.	MAF_INRAE=12.025;MAF_USDA=31.176
NC_035102.1	12698257	.	C	T	.	.	MAF_USDA=1.639
NC_035102.1	12698426	.	A	G	.	.	MAF_INRAE=16.456;MAF_USDA=32.353
NC_035102.1	12698478	.	T	C	.	.	MAF_INRAE=10.127;MAF_USDA=28.824
NC_035102.1	12698610	.	A	C	.	.	MAF_USDA=1.639
NC_035102.1	12698704	.	C	T	.	.	MAF_INRAE=24.051;MAF_USDA=41.176
NC_035102.1	12698730	.	G	A	.	.	MAF_INRAE=19.62;MAF_USDA=15.882
NC_035102.1	12698861	.	C	A	.	.	MAF_INRAE=24.051;MAF_USDA=42.262
NC_035102.1	12698869	.	A	T	.	.	MAF_USDA=1.639
NC_035102.1	12698873	.	C	A	.	.	MAF_INRAE=26.582;MAF_USDA=30.588
NC_035102.1	12698892	.	C	A	.	.	MAF_USDA=1.639
NC_035102.1	12698956	.	G	T	.	.	MAF_INRAE=19.62;MAF_USDA=18.235
NC_035102.1	12699039	.	C	T	.	.	MAF_USDA=7.377
NC_035102.1	12699049	.	C	A	.	.	MAF_USDA=1.639
NC_035102.1	12699076	.	G	A	.	.	MAF_INRAE=31.646;MAF_USDA=18.235
NC_035102.1	12699126	.	T	A	.	.	MAF_USDA=4.167
NC_035102.1	12699130	.	G	T	.	.	MAF_USDA=9.016
NC_035102.1	12699144	.	G	T	.	.	MAF_INRAE=26.582;MAF_USDA=30.588
NC_035102.1	12699251	.	G	T	.	.	MAF_INRAE=19.62;MAF_USDA=15.882
NC_035102.1	12699409	.	T	G	.	.	MAF_INRAE=4.43;MAF_USDA=10.588
NC_035102.1	12699434	.	T	A	.	.	MAF_INRAE=19.62;MAF_USDA=34.706
NC_035102.1	12699465	.	T	A	.	.	MAF_USDA=4.918
NC_035102.1	12699475	.	G	T	.	.	MAF_USDA=1.639
NC_035102.1	12699491	.	T	C	.	.	MAF_INRAE=31.646;MAF_USDA=48.824
NC_035102.1	12699518	.	G	A	.	.	MAF_INRAE=5.833;MAF_USDA=5.294
NC_035102.1	12699679	.	C	T	.	.	MAF_INRAE=26.582;MAF_USDA=48.235
NC_035102.1	12699717	.	T	G	.	.	MAF_INRAE=26.582;MAF_USDA=47.059
NC_035102.1	12699744	.	A	G	.	.	MAF_USDA=1.639
NC_035102.1	12699797	.	A	C	.	.	MAF_INRAE=26.582;MAF_USDA=47.059
NC_035102.1	12699971	.	C	T	.	.	MAF_INRAE=5.833;MAF_USDA=5.294
NC_035102.1	12700024	.	A	T	.	.	MAF_USDA=1.639
NC_035102.1	12700073	.	C	T	.	.	MAF_USDA=1.639
NC_035102.1	12700420	.	C	A	.	.	MAF_INRAE=31.646;MAF_USDA=18.235
NC_035102.1	12700684	.	C	A	.	.	MAF_USDA=7.377
NC_035102.1	12700760	.	G	A	.	.	MAF_USDA=8.197
NC_035102.1	12700815	.	T	G	.	.	MAF_USDA=1.639
NC_035102.1	12700816	.	G	T	.	.	MAF_USDA=1.639
NC_035102.1	12700856	.	T	C	.	.	MAF_INRAE=26.582;MAF_USDA=30.952
NC_035102.1	12700867	.	A	G	.	.	MAF_INRAE=19.62;MAF_USDA=16.667
NC_035102.1	12700901	.	G	C	.	.	MAF_USDA=1.667
NC_035102.1	12700989	.	G	A	.	.	MAF_INRAE=19.62;MAF_USDA=34.706
NC_035102.1	12701101	.	G	T	.	.	MAF_USDA=3.279
NC_035102.1	12701113	.	C	T	.	.	MAF_USDA=3.279
NC_035102.1	12701184	.	G	T	.	.	MAF_INRAE=3.333;MAF_USDA=5.294
NC_035102.1	12701204	.	A	G	.	.	MAF_USDA=9.412
NC_035102.1	12701337	.	C	A	.	.	MAF_USDA=3.39
NC_035102.1	12701340	.	C	A	.	.	MAF_INRAE=19.62;MAF_USDA=34.337
NC_035102.1	12701354	.	C	A	.	.	MAF_INRAE=3.333;MAF_USDA=27.108
NC_035102.1	12701371	.	C	G	.	.	MAF_INRAE=3.333;MAF_USDA=27.647
NC_035102.1	12701406	.	C	A	.	.	MAF_INRAE=19.62;MAF_USDA=16.471
NC_035102.1	12701518	.	C	A	.	.	MAF_USDA=2.459
NC_035102.1	12701570	.	C	T	.	.	MAF_INRAE=19.62;MAF_USDA=34.706
NC_035102.1	12701648	.	A	T	.	.	MAF_USDA=3.279
NC_035102.1	12701667	.	G	A	.	.	MAF_INRAE=6.667;MAF_USDA=20.833
NC_035102.1	12701683	.	T	C	.	.	MAF_INRAE=19.62;MAF_USDA=34.706
NC_035102.1	12701860	.	G	A	.	.	MAF_USDA=1.639
NC_035102.1	12702054	.	C	T	.	.	MAF_INRAE=31.013;MAF_USDA=19.412
NC_035102.1	12702056	.	T	C	.	.	MAF_USDA=5.738
NC_035102.1	12702072	.	G	T	.	.	MAF_INRAE=49.367;MAF_USDA=7.647
NC_035102.1	12702132	.	A	C	.	.	MAF_INRAE=6.667
NC_035102.1	12702164	.	A	G	.	.	MAF_INRAE=24.051;MAF_USDA=40.0
NC_035102.1	12702175	.	G	T	.	.	MAF_USDA=1.639
NC_035102.1	12702231	.	C	T	.	.	MAF_INRAE=31.013;MAF_USDA=17.647
NC_035102.1	12702279	.	A	G	.	.	MAF_INRAE=3.333;MAF_USDA=27.059
NC_035102.1	12702282	.	C	T	.	.	MAF_INRAE=6.667
NC_035102.1	12702330	.	G	T	.	.	MAF_INRAE=4.43;MAF_USDA=13.529
NC_035102.1	12702444	.	C	T	.	.	MAF_INRAE=4.43;MAF_USDA=12.941
NC_035102.1	12702445	.	G	A	.	.	MAF_USDA=8.235
NC_035102.1	12702520	.	A	G	.	.	MAF_INRAE=20.253;MAF_USDA=35.294
NC_035102.1	12702522	.	T	C	.	.	MAF_USDA=14.706
NC_035102.1	12702547	.	G	T	.	.	MAF_USDA=8.824
NC_035102.1	12702599	.	C	T	.	.	MAF_USDA=1.639
NC_035102.1	12702661	.	G	A	.	.	MAF_INRAE=4.43;MAF_USDA=13.529
NC_035102.1	12702725	.	T	C	.	.	MAF_INRAE=6.962;MAF_USDA=41.176
NC_035102.1	12702823	.	A	C	.	.	MAF_INRAE=24.051;MAF_USDA=40.0
NC_035102.1	12702850	.	C	A	.	.	MAF_USDA=1.639
NC_035102.1	12702929	.	C	T	.	.	MAF_INRAE=3.333;MAF_USDA=4.706
NC_035102.1	12702933	.	C	A	.	.	MAF_INRAE=31.013;MAF_USDA=18.235
NC_035102.1	12702944	.	C	T	.	.	MAF_INRAE=24.051;MAF_USDA=39.412
NC_035102.1	12703166	.	A	T	.	.	MAF_USDA=2.174
NC_035102.1	12703201	.	G	T	.	.	MAF_USDA=2.174
NC_035102.1	12703224	.	C	G	.	.	MAF_USDA=47.917
NC_035102.1	12703357	.	T	G	.	.	MAF_INRAE=23.418;MAF_USDA=50.0
NC_035102.1	12703382	.	G	T	.	.	MAF_INRAE=19.62;MAF_USDA=29.412
NC_035102.1	12703407	.	A	T	.	.	MAF_INRAE=4.43;MAF_USDA=12.941
NC_035102.1	12703569	.	T	G	.	.	MAF_INRAE=12.025;MAF_USDA=36.471
NC_035102.1	12703597	.	C	G	.	.	MAF_INRAE=3.333;MAF_USDA=4.706
NC_035102.1	12703654	.	C	G	.	.	MAF_USDA=1.639
NC_035102.1	12703683	.	G	T	.	.	MAF_INRAE=24.051;MAF_USDA=50.0
NC_035102.1	12703736	.	C	A	.	.	MAF_USDA=1.639
NC_035102.1	12703788	.	G	A	.	.	MAF_INRAE=4.43;MAF_USDA=12.941
NC_035102.1	12703803	.	T	C	.	.	MAF_INRAE=24.051;MAF_USDA=49.412
NC_035102.1	12703847	.	T	G	.	.	MAF_INRAE=24.051;MAF_USDA=48.824
NC_035102.1	12703850	.	C	A	.	.	MAF_INRAE=28.333;MAF_USDA=50.0
NC_035102.1	12703851	.	A	T	.	.	MAF_INRAE=28.333;MAF_USDA=50.0
NC_035102.1	12703924	.	A	G	.	.	MAF_INRAE=24.051;MAF_USDA=44.118
NC_035102.1	12703983	.	C	A	.	.	MAF_USDA=2.941
NC_035102.1	12704021	.	C	T	.	.	MAF_INRAE=19.62;MAF_USDA=35.882
NC_035102.1	12704054	.	C	T	.	.	MAF_USDA=1.639
NC_035102.1	12704120	.	A	T	.	.	MAF_USDA=1.765
NC_035102.1	12704222	.	G	A	.	.	MAF_INRAE=6.667;MAF_USDA=16.667
NC_035102.1	12704241	.	C	T	.	.	MAF_INRAE=31.646;MAF_USDA=18.235
NC_035102.1	12704421	.	A	G	.	.	MAF_INRAE=4.43;MAF_USDA=12.941
NC_035102.1	12704484	.	G	C	.	.	MAF_USDA=2.459
NC_035102.1	12704656	.	C	T	.	.	MAF_USDA=2.941
NC_035102.1	12704696	.	C	G	.	.	MAF_INRAE=19.62;MAF_USDA=34.706
NC_035102.1	12704727	.	C	A	.	.	MAF_USDA=1.765
NC_035102.1	12704805	.	T	C	.	.	MAF_INRAE=19.62;MAF_USDA=19.412
NC_035102.1	12704851	.	A	G	.	.	MAF_INRAE=19.62;MAF_USDA=19.412
NC_035102.1	12704879	.	C	T	.	.	MAF_INRAE=24.051;MAF_USDA=43.529
NC_035102.1	12704927	.	G	T	.	.	MAF_USDA=7.377
NC_035102.1	12704983	.	G	A	.	.	MAF_INRAE=3.333;MAF_USDA=4.118
NC_035102.1	12704986	.	C	T	.	.	MAF_USDA=14.118
NC_035102.1	12705011	.	C	T	.	.	MAF_USDA=8.824
NC_035102.1	12705027	.	G	A	.	.	MAF_INRAE=18.987;MAF_USDA=34.706
NC_035102.1	12705045	.	G	C	.	.	MAF_INRAE=5.833;MAF_USDA=22.353
NC_035102.1	12705098	.	G	A	.	.	MAF_USDA=2.459
NC_035102.1	12705103	.	G	A	.	.	MAF_INRAE=19.62;MAF_USDA=20.588
NC_035102.1	12705251	.	G	A	.	.	MAF_USDA=3.279
NC_035102.1	12705280	.	T	C	.	.	MAF_INRAE=26.582;MAF_USDA=39.412
NC_035102.1	12705310	.	T	A	.	.	MAF_INRAE=4.43;MAF_USDA=5.738
NC_035102.1	12705358	.	C	T	.	.	MAF_INRAE=25.949;MAF_USDA=42.353
NC_035102.1	12705412	.	G	A	.	.	MAF_INRAE=26.582;MAF_USDA=40.588
NC_035102.1	12705499	.	C	A	.	.	MAF_INRAE=5.833;MAF_USDA=22.941
NC_035102.1	12705773	.	G	A	.	.	MAF_USDA=8.824
NC_035102.1	12705826	.	A	C	.	.	MAF_INRAE=5.833;MAF_USDA=21.176
NC_035102.1	12705837	.	C	T	.	.	MAF_INRAE=8.333;MAF_USDA=2.459
NC_035102.1	12705958	.	G	T	.	.	MAF_INRAE=4.43;MAF_USDA=9.016
NC_035102.1	12705963	.	G	T	.	.	MAF_INRAE=8.333;MAF_USDA=1.639
NC_035102.1	12706060	.	C	G	.	.	MAF_USDA=8.197
NC_035102.1	12706109	.	T	C	.	.	MAF_USDA=9.412
NC_035102.1	12706110	.	G	A	.	.	MAF_USDA=6.557
NC_035102.1	12706129	.	A	G	.	.	MAF_USDA=10.0
NC_035102.1	12706134	.	A	C	.	.	MAF_USDA=22.917
NC_035102.1	12706153	.	C	A	.	.	MAF_USDA=7.647
NC_035102.1	12706721	.	T	A	.	.	MAF_INRAE=3.333;MAF_USDA=16.471
NC_035102.1	12706856	.	A	G	.	.	MAF_USDA=18.852
NC_035102.1	12706861	.	T	G	.	.	MAF_USDA=9.412
NC_035102.1	12706908	.	C	T	.	.	MAF_INRAE=5.063;MAF_USDA=12.295
NC_035102.1	12706950	.	A	G	.	.	MAF_INRAE=4.43
NC_035102.1	12707172	.	A	C	.	.	MAF_INRAE=6.667;MAF_USDA=3.279
NC_035102.1	12707189	.	T	C	.	.	MAF_USDA=3.279
NC_035102.1	12707294	.	T	A	.	.	MAF_INRAE=2.5;MAF_USDA=16.667
NC_035102.1	12707311	.	C	T	.	.	MAF_USDA=14.583
NC_035102.1	12707354	.	CTGATT	CTGATA	.	.	MAF_USDA=39.583
NC_035102.1	12707359	.	T	A	.	.	MAF_INRAE=29.747
NC_035102.1	12707403	.	T	A	.	.	MAF_USDA=4.918
NC_035102.1	12707468	.	T	A	.	.	MAF_USDA=22.353
NC_035102.1	12707564	.	T	C	.	.	MAF_INRAE=4.43
NC_035102.1	12707710	.	G	A	.	.	MAF_INRAE=4.43;MAF_USDA=7.377
NC_035102.1	12707726	.	C	T	.	.	MAF_INRAE=4.43;MAF_USDA=13.115
NC_035102.1	12707727	.	G	A	.	.	MAF_USDA=12.353
NC_035102.1	12707739	.	C	T	.	.	MAF_INRAE=5.833;MAF_USDA=5.294
NC_035102.1	12707741	.	A	G	.	.	MAF_USDA=1.639
NC_035102.1	12707870	.	C	T	.	.	MAF_INRAE=19.62;MAF_USDA=20.588
NC_035102.1	12707906	.	C	T	.	.	MAF_INRAE=4.43;MAF_USDA=14.754
NC_035102.1	12707930	.	G	T	.	.	MAF_INRAE=4.43;MAF_USDA=6.557
NC_035102.1	12707949	.	C	A	.	.	MAF_INRAE=3.333;MAF_USDA=8.235
NC_035102.1	12707974	.	T	C	.	.	MAF_USDA=16.393
NC_035102.1	12708062	.	T	G	.	.	MAF_INRAE=3.797;MAF_USDA=6.557
NC_035102.1	12708106	.	T	G	.	.	MAF_INRAE=3.797;MAF_USDA=14.754
NC_035102.1	12708146	.	A	G	.	.	MAF_INRAE=4.43;MAF_USDA=18.852
NC_035102.1	12708767	.	C	A	.	.	MAF_USDA=41.667
NC_035102.1	12708772	.	C	T	.	.	MAF_USDA=5.0
NC_035102.1	12708796	.	T	C	.	.	MAF_USDA=1.667
NC_035102.1	12708820	.	C	T	.	.	MAF_USDA=22.024
NC_035102.1	12708844	.	T	C	.	.	MAF_USDA=8.929
NC_035102.1	12708863	.	C	A	.	.	MAF_INRAE=2.5;MAF_USDA=6.548
NC_035102.1	12708868	.	C	T	.	.	MAF_USDA=10.417
NC_035102.1	12708887	.	C	A	.	.	MAF_USDA=7.738
NC_035102.1	12708892	.	T	C	.	.	MAF_USDA=11.667
NC_035102.1	12708911	.	A	C	.	.	MAF_USDA=41.667
NC_035102.1	12708935	.	C	A	.	.	MAF_USDA=10.0
NC_035102.1	12708959	.	A	C	.	.	MAF_USDA=16.071
NC_035102.1	12708962	.	T	C	.	.	MAF_USDA=38.095
NC_035102.1	12708964	.	C	T	.	.	MAF_USDA=4.167
NC_035102.1	12708971	.	C	G	.	.	MAF_USDA=7.377
NC_035102.1	12708976	.	A	G	.	.	MAF_USDA=2.459
NC_035102.1	12708989	.	A	T	.	.	MAF_USDA=14.754
NC_035102.1	12709055	.	G	A	.	.	MAF_USDA=1.639
NC_035102.1	12709074	.	A	C	.	.	MAF_INRAE=31.013;MAF_USDA=37.5
NC_035102.1	12709156	.	T	G	.	.	MAF_USDA=13.934
NC_035102.1	12709159	.	A	C	.	.	MAF_USDA=3.529
NC_035102.1	12709238	.	A	C	.	.	MAF_USDA=1.639
NC_035102.1	12709247	.	G	A	.	.	MAF_USDA=4.918
NC_035102.1	12709262	.	C	A	.	.	MAF_USDA=2.459
NC_035102.1	12709339	.	C	G	.	.	MAF_USDA=1.639
NC_035102.1	12709345	.	A	G	.	.	MAF_USDA=5.738
NC_035102.1	12709359	.	C	T	.	.	MAF_USDA=2.941
NC_035102.1	12709425	.	C	T	.	.	MAF_INRAE=7.595;MAF_USDA=20.588
NC_035102.1	12709437	.	C	T	.	.	MAF_INRAE=12.658;MAF_USDA=28.235
NC_035102.1	12709449	.	C	A	.	.	MAF_INRAE=12.5;MAF_USDA=31.765
NC_035102.1	12709491	.	T	C	.	.	MAF_USDA=5.738
NC_035102.1	12709501	.	G	A	.	.	MAF_INRAE=20.253;MAF_USDA=25.294
NC_035102.1	12709635	.	A	G	.	.	MAF_INRAE=5.833;MAF_USDA=16.471
NC_035102.1	12709653	.	A	C	.	.	MAF_INRAE=16.456;MAF_USDA=20.0
NC_035102.1	12709736	.	G	A	.	.	MAF_INRAE=5.833;MAF_USDA=16.471
NC_035102.1	12709774	.	T	C	.	.	MAF_INRAE=27.848;MAF_USDA=47.647
NC_035102.1	12709825	.	G	A	.	.	MAF_INRAE=4.43;MAF_USDA=13.529
NC_035102.1	12709886	.	C	G	.	.	MAF_INRAE=17.722;MAF_USDA=22.353
NC_035102.1	12709940	.	A	C	.	.	MAF_USDA=3.279
NC_035102.1	12709945	.	A	G	.	.	MAF_USDA=13.934
NC_035102.1	12710115	.	G	T	.	.	MAF_USDA=4.167
NC_035102.1	12710431	.	T	A	.	.	MAF_USDA=2.459
NC_035102.1	12710541	.	T	A	.	.	MAF_USDA=1.639
NC_035102.1	12710630	.	A	C	.	.	MAF_INRAE=8.333;MAF_USDA=12.295
NC_035102.1	12710672	.	A	G	.	.	MAF_INRAE=8.333;MAF_USDA=16.393
NC_035102.1	12710685	.	T	G	.	.	MAF_INRAE=14.167;MAF_USDA=34.706
NC_035102.1	12710704	.	C	A	.	.	MAF_INRAE=8.333;MAF_USDA=26.23
NC_035102.1	12710823	.	C	A	.	.	MAF_INRAE=12.025;MAF_USDA=12.941
NC_035102.1	12710851	.	T	G	.	.	MAF_USDA=3.279
NC_035102.1	12710874	.	T	A	.	.	MAF_INRAE=12.025;MAF_USDA=14.706
NC_035102.1	12710908	.	A	C	.	.	MAF_INRAE=5.833;MAF_USDA=12.941
NC_035102.1	12711004	.	T	C	.	.	MAF_INRAE=14.167;MAF_USDA=31.176
NC_035102.1	12711044	.	G	A	.	.	MAF_INRAE=2.5;MAF_USDA=4.918
NC_035102.1	12711359	.	T	A	.	.	MAF_INRAE=14.167;MAF_USDA=31.176
NC_035102.1	12711381	.	G	A	.	.	MAF_USDA=2.459
NC_035102.1	12711684	.	C	G	.	.	MAF_INRAE=39.167
NC_035102.1	12711729	.	G	A	.	.	MAF_INRAE=41.667
NC_035102.1	12711783	.	C	T	.	.	MAF_INRAE=28.333
NC_035102.1	12711787	.	T	C	.	.	MAF_INRAE=28.333
NC_035102.1	12711811	.	C	T	.	.	MAF_INRAE=8.333
NC_035102.1	12711812	.	C	A	.	.	MAF_INRAE=6.667
NC_035102.1	12711898	.	G	C	.	.	MAF_USDA=16.471
NC_035102.1	12711904	.	A	T	.	.	MAF_USDA=13.934
NC_035102.1	12711916	.	C	A	.	.	MAF_USDA=18.235
NC_035102.1	12711940	.	A	C	.	.	MAF_USDA=4.098
NC_035102.1	12711964	.	A	C	.	.	MAF_USDA=4.918
NC_035102.1	12712018	.	C	T	.	.	MAF_USDA=14.118
NC_035102.1	12712429	.	C	T	.	.	MAF_INRAE=8.333;MAF_USDA=18.852
NC_035102.1	12712495	.	C	T	.	.	MAF_INRAE=14.167;MAF_USDA=28.824
NC_035102.1	12712572	.	C	T	.	.	MAF_USDA=2.459
NC_035102.1	12712845	.	C	T	.	.	MAF_USDA=2.353
NC_035102.1	12712855	.	A	T	.	.	MAF_USDA=2.459
NC_035102.1	12712907	.	A	T	.	.	MAF_USDA=2.459
NC_035102.1	12713156	.	G	T	.	.	MAF_USDA=6.25
NC_035102.1	12713160	.	T	A	.	.	MAF_INRAE=9.167;MAF_USDA=6.25
NC_035102.1	12713161	.	T	A	.	.	MAF_USDA=6.25
NC_035102.1	12713168	.	T	A	.	.	MAF_USDA=4.167
NC_035102.1	12713239	.	C	T	.	.	MAF_USDA=2.459
NC_035102.1	12714243	.	A	G	.	.	MAF_USDA=43.75
NC_035102.1	12714273	.	T	C	.	.	MAF_USDA=39.583
NC_035102.1	12714274	.	G	T	.	.	MAF_USDA=37.5
NC_035102.1	12714316	.	G	T	.	.	MAF_USDA=43.75
NC_035102.1	12714339	.	A	T	.	.	MAF_USDA=43.75
NC_035102.1	12714490	.	C	T	.	.	MAF_INRAE=10.0;MAF_USDA=12.941
NC_035102.1	12714503	.	C	T	.	.	MAF_INRAE=2.5;MAF_USDA=5.0
NC_035102.1	12714518	.	C	A	.	.	MAF_USDA=2.5
NC_035102.1	12714522	.	T	A	.	.	MAF_USDA=2.5
NC_035102.1	12714562	.	G	A	.	.	MAF_INRAE=9.167;MAF_USDA=12.941
NC_035102.1	12714785	.	C	G	.	.	MAF_INRAE=19.62;MAF_USDA=46.471
NC_035102.1	12714846	.	G	T	.	.	MAF_USDA=3.279
NC_035102.1	12714958	.	G	A	.	.	MAF_USDA=6.557
NC_035102.1	12714999	.	C	T	.	.	MAF_USDA=3.279
NC_035102.1	12715170	.	C	T	.	.	MAF_INRAE=12.025;MAF_USDA=13.529
NC_035102.1	12715209	.	C	A	.	.	MAF_USDA=3.279
NC_035102.1	12715254	.	G	T	.	.	MAF_INRAE=14.167;MAF_USDA=18.235
NC_035102.1	12715332	.	A	C	.	.	MAF_INRAE=31.667;MAF_USDA=23.529
NC_035102.1	12715396	.	T	A	.	.	MAF_INRAE=8.333;MAF_USDA=16.393
NC_035102.1	12715453	.	C	G	.	.	MAF_INRAE=36.709;MAF_USDA=25.294
NC_035102.1	12715472	.	TTGTGTGTGTGTGT	TTGTGTGTGTGTGA	.	.	MAF_USDA=22.917
NC_035102.1	12715485	.	T	A	.	.	MAF_INRAE=6.667;MAF_USDA=12.295
NC_035102.1	12715513	.	G	A	.	.	MAF_USDA=1.765
NC_035102.1	12715519	.	T	A	.	.	MAF_INRAE=12.025;MAF_USDA=10.0
NC_035102.1	12715553	.	C	T	.	.	MAF_USDA=3.279
NC_035102.1	12715649	.	C	T	.	.	MAF_USDA=5.294
NC_035102.1	12715673	.	G	T	.	.	MAF_USDA=15.574
NC_035102.1	12715679	.	G	A	.	.	MAF_INRAE=6.667
NC_035102.1	12715724	.	A	G	.	.	MAF_INRAE=19.167;MAF_USDA=34.706
NC_035102.1	12715735	.	A	G	.	.	MAF_USDA=1.639
NC_035102.1	12715752	.	G	A	.	.	MAF_INRAE=4.167;MAF_USDA=23.529
NC_035102.1	12715894	.	A	T	.	.	MAF_INRAE=15.0;MAF_USDA=12.353
NC_035102.1	12715944	.	C	A	.	.	MAF_INRAE=19.167;MAF_USDA=14.118
NC_035102.1	12715954	.	A	T	.	.	MAF_INRAE=12.658;MAF_USDA=43.443
NC_035102.1	12716009	.	C	T	.	.	MAF_INRAE=15.0;MAF_USDA=25.0
NC_035102.1	12716018	.	T	C	.	.	MAF_USDA=3.333
NC_035102.1	12716046	.	T	C	.	.	MAF_INRAE=12.025;MAF_USDA=29.167
NC_035102.1	12716047	.	C	T	.	.	MAF_INRAE=4.167
NC_035102.1	12716048	.	C	T	.	.	MAF_USDA=1.667
NC_035102.1	12716064	.	C	T	.	.	MAF_USDA=3.571
NC_035102.1	12716091	.	C	T	.	.	MAF_USDA=2.5
NC_035102.1	12716185	.	A	G	.	.	MAF_USDA=17.059
NC_035102.1	12716226	.	A	G	.	.	MAF_USDA=16.471
NC_035102.1	12716228	.	T	C	.	.	MAF_USDA=17.059
NC_035102.1	12716244	.	G	A	.	.	MAF_USDA=10.656
NC_035102.1	12716304	.	T	A	.	.	MAF_USDA=10.656
NC_035102.1	12716456	.	A	G	.	.	MAF_INRAE=11.667;MAF_USDA=21.765
NC_035102.1	12716469	.	G	A	.	.	MAF_USDA=7.059
NC_035102.1	12716603	.	G	A	.	.	MAF_USDA=2.459
NC_035102.1	12716624	.	C	T	.	.	MAF_USDA=8.197
NC_035102.1	12716697	.	G	T	.	.	MAF_INRAE=4.167;MAF_USDA=2.459
NC_035102.1	12716768	.	C	A	.	.	MAF_USDA=3.529
NC_035102.1	12716827	.	A	G	.	.	MAF_INRAE=15.0;MAF_USDA=15.882
NC_035102.1	12716963	.	C	A	.	.	MAF_USDA=8.197
NC_035102.1	12717124	.	C	T	.	.	MAF_USDA=2.459
NC_035102.1	12717188	.	T	C	.	.	MAF_INRAE=12.025;MAF_USDA=10.588
NC_035102.1	12717323	.	G	T	.	.	MAF_USDA=3.279
NC_035102.1	12717475	.	C	T	.	.	MAF_USDA=3.279
NC_035102.1	12717556	.	T	G	.	.	MAF_INRAE=20.0;MAF_USDA=31.765
NC_035102.1	12717568	.	A	G	.	.	MAF_INRAE=4.167;MAF_USDA=9.016
NC_035102.1	12717620	.	T	C	.	.	MAF_INRAE=4.167;MAF_USDA=9.016
NC_035102.1	12717634	.	G	A	.	.	MAF_USDA=2.459
NC_035102.1	12717679	.	G	A	.	.	MAF_USDA=3.279
NC_035102.1	12717687	.	T	G	.	.	MAF_INRAE=4.167;MAF_USDA=7.377
NC_035102.1	12717713	.	A	T	.	.	MAF_INRAE=20.0;MAF_USDA=30.0
NC_035102.1	12717757	.	G	A	.	.	MAF_USDA=8.197
NC_035102.1	12717803	.	C	A	.	.	MAF_INRAE=4.167;MAF_USDA=5.0
NC_035102.1	12717822	.	G	T	.	.	MAF_INRAE=46.835;MAF_USDA=11.905
NC_035102.1	12717984	.	C	T	.	.	MAF_INRAE=4.167;MAF_USDA=7.377
NC_035102.1	12718045	.	C	T	.	.	MAF_INRAE=4.167;MAF_USDA=7.377
NC_035102.1	12718149	.	A	G	.	.	MAF_INRAE=4.167;MAF_USDA=7.5
NC_035102.1	12718196	.	A	G	.	.	MAF_INRAE=4.167;MAF_USDA=6.557
NC_035102.1	12718200	.	C	T	.	.	MAF_INRAE=4.167;MAF_USDA=4.098
NC_035102.1	12718223	.	T	A	.	.	MAF_USDA=2.459
NC_035102.1	12718242	.	A	G	.	.	MAF_USDA=2.459
NC_035102.1	12718259	.	G	A	.	.	MAF_USDA=3.279
NC_035102.1	12718496	.	T	A	.	.	MAF_INRAE=8.333;MAF_USDA=10.588
NC_035102.1	12718548	.	G	A	.	.	MAF_INRAE=4.167;MAF_USDA=14.118
NC_035102.1	12718584	.	A	G	.	.	MAF_INRAE=10.526
NC_035102.1	12718616	.	A	G	.	.	MAF_INRAE=6.667
NC_035102.1	12718637	.	G	T	.	.	MAF_INRAE=6.667
NC_035102.1	12718745	.	T	C	.	.	MAF_USDA=1.667
NC_035102.1	12718790	.	C	T	.	.	MAF_INRAE=12.025;MAF_USDA=11.765
NC_035102.1	12718845	.	G	C	.	.	MAF_USDA=1.639
NC_035102.1	12718946	.	C	T	.	.	MAF_USDA=4.918
NC_035102.1	12718985	.	T	C	.	.	MAF_INRAE=4.167;MAF_USDA=7.377
NC_035102.1	12719171	.	G	T	.	.	MAF_USDA=1.765
NC_035102.1	12719173	.	G	A	.	.	MAF_USDA=4.918
NC_035102.1	12719180	.	A	G	.	.	MAF_USDA=1.639
NC_035102.1	12719182	.	G	C	.	.	MAF_USDA=3.279
NC_035102.1	12719244	.	A	G	.	.	MAF_INRAE=4.167;MAF_USDA=6.557
NC_035102.1	12719288	.	C	T	.	.	MAF_USDA=3.279
NC_035102.1	12719339	.	C	T	.	.	MAF_INRAE=4.167;MAF_USDA=6.557
NC_035102.1	12719533	.	G	A	.	.	MAF_USDA=3.279
NC_035102.1	12719571	.	G	A	.	.	MAF_USDA=4.167
NC_035102.1	12719573	.	G	A	.	.	MAF_USDA=4.167
NC_035102.1	12719625	.	G	A	.	.	MAF_INRAE=8.333;MAF_USDA=11.765
NC_035102.1	12719722	.	G	T	.	.	MAF_INRAE=12.5;MAF_USDA=6.557
NC_035102.1	12719743	.	A	C	.	.	MAF_INRAE=4.167
NC_035102.1	12719750	.	C	G	.	.	MAF_USDA=7.647
NC_035102.1	12719788	.	T	A	.	.	MAF_INRAE=5.0;MAF_USDA=32.353
NC_035102.1	12719789	.	A	T	.	.	MAF_INRAE=5.0;MAF_USDA=32.353
NC_035102.1	12719820	.	G	A	.	.	MAF_USDA=5.882
NC_035102.1	12719845	.	T	A	.	.	MAF_USDA=3.279
NC_035102.1	12719855	.	G	A	.	.	MAF_USDA=3.279
NC_035102.1	12719872	.	T	A	.	.	MAF_INRAE=5.0
NC_035102.1	12719913	.	T	A	.	.	MAF_USDA=2.459
NC_035102.1	12719918	.	A	G	.	.	MAF_INRAE=4.167;MAF_USDA=13.529
NC_035102.1	12719930	.	A	G	.	.	MAF_INRAE=4.167
NC_035102.1	12719937	.	T	C	.	.	MAF_INRAE=4.167;MAF_USDA=16.393
NC_035102.1	12719961	.	C	T	.	.	MAF_USDA=4.118
NC_035102.1	12719969	.	G	A	.	.	MAF_USDA=2.459
NC_035102.1	12720046	.	T	C	.	.	MAF_INRAE=5.0;MAF_USDA=20.588
NC_035102.1	12720159	.	C	G	.	.	MAF_USDA=3.279
NC_035102.1	12720167	.	T	C	.	.	MAF_USDA=5.833
NC_035102.1	12720202	.	C	T	.	.	MAF_INRAE=8.333
NC_035102.1	12720321	.	C	A	.	.	MAF_USDA=2.083
NC_035102.1	12720398	.	A	G	.	.	MAF_USDA=10.417
NC_035102.1	12720892	.	G	C	.	.	MAF_USDA=3.333
NC_035102.1	12720912	.	G	A	.	.	MAF_USDA=4.167
NC_035102.1	12721274	.	T	C	.	.	MAF_USDA=11.017
NC_035102.1	12721394	.	G	T	.	.	MAF_USDA=1.667
NC_035102.1	12721479	.	G	A	.	.	MAF_USDA=1.807
NC_035102.1	12721622	.	C	A	.	.	MAF_INRAE=5.0;MAF_USDA=31.176
NC_035102.1	12721728	.	A	C	.	.	MAF_INRAE=5.0;MAF_USDA=31.176
NC_035102.1	12721746	.	G	T	.	.	MAF_USDA=7.377
NC_035102.1	12721786	.	T	C	.	.	MAF_USDA=8.235
NC_035102.1	12722008	.	C	T	.	.	MAF_USDA=3.279
NC_035102.1	12722151	.	T	C	.	.	MAF_USDA=3.279
NC_035102.1	12722203	.	C	T	.	.	MAF_USDA=3.279
NC_035102.1	12722240	.	G	A	.	.	MAF_USDA=1.639
NC_035102.1	12722327	.	C	T	.	.	MAF_USDA=1.639
NC_035102.1	12722385	.	G	C	.	.	MAF_USDA=4.098
NC_035102.1	12722543	.	C	T	.	.	MAF_USDA=3.279
NC_035102.1	12722615	.	C	T	.	.	MAF_USDA=3.279
NC_035102.1	12722647	.	A	T	.	.	MAF_USDA=4.918
NC_035102.1	12722669	.	C	A	.	.	MAF_USDA=4.918
NC_035102.1	12722745	.	G	A	.	.	MAF_USDA=4.167
NC_035102.1	12722817	.	C	T	.	.	MAF_USDA=3.279
NC_035102.1	12722818	.	G	A	.	.	MAF_USDA=2.459
NC_035102.1	12722830	.	C	A	.	.	MAF_USDA=4.098
NC_035102.1	12722863	.	C	T	.	.	MAF_USDA=4.167
NC_035102.1	12722865	.	G	A	.	.	MAF_USDA=2.459
NC_035102.1	12722966	.	C	T	.	.	MAF_USDA=2.459
NC_035102.1	12723056	.	C	A	.	.	MAF_USDA=3.279
NC_035102.1	12723125	.	T	A	.	.	MAF_INRAE=8.333;MAF_USDA=4.098
NC_035102.1	12723332	.	G	T	.	.	MAF_USDA=2.459
NC_035102.1	12723333	.	C	T	.	.	MAF_USDA=3.279
NC_035102.1	12723353	.	G	T	.	.	MAF_USDA=4.098
NC_035102.1	12723367	.	G	A	.	.	MAF_USDA=2.459
NC_035102.1	12723382	.	C	A	.	.	MAF_USDA=4.118
NC_035102.1	12723428	.	A	C	.	.	MAF_USDA=2.083
NC_035102.1	12723429	.	C	A	.	.	MAF_INRAE=22.785;MAF_USDA=35.417
NC_035102.1	12723651	.	G	T	.	.	MAF_USDA=2.941
NC_035102.1	12723652	.	T	C	.	.	MAF_INRAE=5.0
NC_035102.1	12723736	.	T	A	.	.	MAF_INRAE=6.667
NC_035102.1	12723744	.	T	C	.	.	MAF_INRAE=6.667
NC_035102.1	12723778	.	G	A	.	.	MAF_INRAE=3.333
NC_035102.1	12723799	.	C	T	.	.	MAF_INRAE=1.667;MAF_USDA=2.083
NC_035102.1	12723800	.	G	A	.	.	MAF_USDA=4.167
NC_035102.1	12723840	.	T	C	.	.	MAF_INRAE=4.167
NC_035102.1	12723844	.	A	G	.	.	MAF_INRAE=4.167
NC_035102.1	12723846	.	A	G	.	.	MAF_INRAE=4.167
NC_035102.1	12723928	.	T	G	.	.	MAF_USDA=1.639
NC_035102.1	12723979	.	A	T,*	.	.	MAF_INRAE=5.263
NC_035102.1	12724096	.	T	C	.	.	MAF_USDA=4.118
NC_035102.1	12724214	.	G	C	.	.	MAF_USDA=1.639
NC_035102.1	12724235	.	T	G	.	.	MAF_USDA=1.639
NC_035102.1	12724270	.	C	A	.	.	MAF_USDA=1.639
NC_035102.1	12724534	.	A	G	.	.	MAF_INRAE=12.025;MAF_USDA=13.529
NC_035102.1	12724565	.	A	T	.	.	MAF_USDA=2.459
NC_035102.1	12724600	.	T	A	.	.	MAF_USDA=2.459
NC_035102.1	12724677	.	G	C	.	.	MAF_USDA=1.639
NC_035102.1	12724721	.	T	G	.	.	MAF_INRAE=5.0;MAF_USDA=35.294
NC_035102.1	12724735	.	G	A	.	.	MAF_USDA=3.279
NC_035102.1	12724909	.	T	C	.	.	MAF_USDA=8.197
NC_035102.1	12724920	.	T	A	.	.	MAF_INRAE=8.333;MAF_USDA=10.588
NC_035102.1	12724987	.	T	G	.	.	MAF_USDA=2.459
NC_035102.1	12725001	.	C	G	.	.	MAF_USDA=2.459
NC_035102.1	12725005	.	A	G	.	.	MAF_INRAE=8.333;MAF_USDA=10.588
NC_035102.1	12725175	.	C	A	.	.	MAF_INRAE=5.0;MAF_USDA=30.357
NC_035102.1	12725190	.	A	T	.	.	MAF_USDA=6.667
NC_035102.1	12725223	.	G	T	.	.	MAF_INRAE=28.481;MAF_USDA=24.706
NC_035102.1	12725254	.	T	C	.	.	MAF_INRAE=8.333;MAF_USDA=10.588
NC_035102.1	12725470	.	A	C	.	.	MAF_INRAE=8.333;MAF_USDA=10.0
NC_035102.1	12725474	.	T	G	.	.	MAF_INRAE=5.0;MAF_USDA=37.059
NC_035102.1	12725477	.	T	C	.	.	MAF_INRAE=5.0;MAF_USDA=37.059
NC_035102.1	12725568	.	G	C	.	.	MAF_INRAE=5.0;MAF_USDA=35.882
NC_035102.1	12725637	.	A	T	.	.	MAF_INRAE=5.0;MAF_USDA=33.529
NC_035102.1	12725641	.	G	T	.	.	MAF_INRAE=8.333;MAF_USDA=6.557
NC_035102.1	12725757	.	T	A	.	.	MAF_USDA=1.639
NC_035102.1	12725914	.	C	T	.	.	MAF_USDA=2.459
NC_035102.1	12725967	.	T	G	.	.	MAF_USDA=3.279
NC_035102.1	12725974	.	C	A	.	.	MAF_INRAE=5.0;MAF_USDA=33.529
NC_035102.1	12726074	.	A	T	.	.	MAF_INRAE=17.089;MAF_USDA=39.412
NC_035102.1	12726135	.	T	A	.	.	MAF_INRAE=5.0;MAF_USDA=38.235
NC_035102.1	12726199	.	T	G	.	.	MAF_INRAE=5.0;MAF_USDA=33.529
NC_035102.1	12726239	.	C	A	.	.	MAF_INRAE=8.333;MAF_USDA=10.588
NC_035102.1	12726270	.	A	C	.	.	MAF_USDA=1.765
NC_035102.1	12726353	.	G	A	.	.	MAF_USDA=3.529
NC_035102.1	12726357	.	C	T	.	.	MAF_USDA=1.639
NC_035102.1	12726416	.	A	C	.	.	MAF_USDA=8.197
NC_035102.1	12726458	.	G	A	.	.	MAF_INRAE=4.167
NC_035102.1	12726494	.	T	G	.	.	MAF_INRAE=5.0;MAF_USDA=32.941
NC_035102.1	12726538	.	C	T	.	.	MAF_INRAE=8.333
NC_035102.1	12726591	.	C	T	.	.	MAF_INRAE=6.667
NC_035102.1	12726767	.	C	A	.	.	MAF_INRAE=5.0;MAF_USDA=36.471
NC_035102.1	12726796	.	T	G	.	.	MAF_USDA=7.059
NC_035102.1	12726934	.	G	A	.	.	MAF_USDA=1.765
NC_035102.1	12726960	.	A	C	.	.	MAF_USDA=4.118
NC_035102.1	12727013	.	T	A	.	.	MAF_INRAE=5.0;MAF_USDA=10.417
NC_035102.1	12727223	.	C	T	.	.	MAF_INRAE=6.667
NC_035102.1	12728227	.	G	A	.	.	MAF_USDA=2.083
NC_035102.1	12728238	.	C	T	.	.	MAF_INRAE=26.667
NC_035102.1	12728478	.	A	T	.	.	MAF_USDA=4.167
NC_035102.1	12728932	.	C	T	.	.	MAF_INRAE=8.333;MAF_USDA=25.0
NC_035102.1	12730291	.	G	C	.	.	MAF_USDA=3.279
NC_035102.1	12730299	.	C	T	.	.	MAF_USDA=7.059
NC_035102.1	12730417	.	C	T	.	.	MAF_INRAE=5.833;MAF_USDA=30.588
NC_035102.1	12730462	.	T	C	.	.	MAF_USDA=1.639
NC_035102.1	12730503	.	G	A	.	.	MAF_USDA=1.639
NC_035102.1	12730539	.	A	T	.	.	MAF_INRAE=12.025;MAF_USDA=47.059
NC_035102.1	12730543	.	T	C	.	.	MAF_USDA=1.639
NC_035102.1	12730623	.	C	T	.	.	MAF_USDA=1.639
NC_035102.1	12730626	.	C	A	.	.	MAF_INRAE=5.833;MAF_USDA=34.118
NC_035102.1	12730644	.	G	C	.	.	MAF_INRAE=5.0;MAF_USDA=30.357
NC_035102.1	12730652	.	T	C	.	.	MAF_INRAE=5.0;MAF_USDA=30.12
NC_035102.1	12730653	.	G	A	.	.	MAF_INRAE=5.0;MAF_USDA=30.723
NC_035102.1	12730659	.	C	G	.	.	MAF_INRAE=8.333;MAF_USDA=9.524
NC_035102.1	12730674	.	C	A	.	.	MAF_INRAE=6.667
NC_035102.1	12730683	.	A	G	.	.	MAF_INRAE=8.333;MAF_USDA=7.831
NC_035102.1	12730699	.	A	C	.	.	MAF_INRAE=8.333;MAF_USDA=14.286
NC_035102.1	12730729	.	C	A	.	.	MAF_USDA=4.167
NC_035102.1	12730760	.	T	A	.	.	MAF_INRAE=9.167
NC_035102.1	12730770	.	T	A	.	.	MAF_INRAE=5.0;MAF_USDA=29.762
NC_035102.1	12730795	.	A	G	.	.	MAF_USDA=2.459
NC_035102.1	12730841	.	T	A	.	.	MAF_INRAE=5.0
NC_035102.1	12730968	.	T	C	.	.	MAF_INRAE=12.025;MAF_USDA=45.294
NC_035102.1	12731067	.	A	C	.	.	MAF_USDA=12.941
NC_035102.1	12731119	.	C	T	.	.	MAF_USDA=10.588
NC_035102.1	12731123	.	A	C	.	.	MAF_USDA=1.639
NC_035102.1	12731185	.	C	T	.	.	MAF_USDA=20.588
NC_035102.1	12731188	.	T	A	.	.	MAF_USDA=20.588
NC_035102.1	12731236	.	G	A	.	.	MAF_USDA=1.639
NC_035102.1	12731320	.	A	G	.	.	MAF_USDA=18.824
NC_035102.1	12731347	.	G	A	.	.	MAF_INRAE=16.456;MAF_USDA=43.529
NC_035102.1	12731392	.	T	C	.	.	MAF_USDA=37.647
NC_035102.1	12731418	.	T	G	.	.	MAF_INRAE=12.025;MAF_USDA=10.0
NC_035102.1	12731424	.	A	G	.	.	MAF_USDA=41.765
NC_035102.1	12731498	.	A	T	.	.	MAF_USDA=1.765
NC_035102.1	12731528	.	G	A	.	.	MAF_INRAE=13.291;MAF_USDA=48.824
NC_035102.1	12731547	.	C	T	.	.	MAF_INRAE=11.392;MAF_USDA=10.0
NC_035102.1	12731626	.	G	T	.	.	MAF_USDA=9.836
NC_035102.1	12731639	.	A	C	.	.	MAF_INRAE=16.456;MAF_USDA=40.0
NC_035102.1	12731685	.	G	A	.	.	MAF_USDA=1.765
NC_035102.1	12731789	.	C	A	.	.	MAF_USDA=2.459
NC_035102.1	12731814	.	C	G	.	.	MAF_USDA=14.118
NC_035102.1	12731945	.	T	A	.	.	MAF_USDA=18.235
NC_035102.1	12732021	.	A	T	.	.	MAF_INRAE=12.658;MAF_USDA=28.235
NC_035102.1	12732168	.	G	T	.	.	MAF_INRAE=12.025;MAF_USDA=10.588
NC_035102.1	12732176	.	C	T	.	.	MAF_INRAE=12.025;MAF_USDA=12.651
NC_035102.1	12732244	.	G	T	.	.	MAF_INRAE=8.333
NC_035102.1	12732314	.	T	C	.	.	MAF_INRAE=12.025;MAF_USDA=38.824
NC_035102.1	12732338	.	T	A	.	.	MAF_INRAE=12.025;MAF_USDA=40.0
NC_035102.1	12732363	.	G	A	.	.	MAF_INRAE=12.025;MAF_USDA=10.588
NC_035102.1	12732413	.	A	T	.	.	MAF_USDA=1.639
NC_035102.1	12732446	.	G	C	.	.	MAF_INRAE=16.456;MAF_USDA=32.353
NC_035102.1	12732447	.	A	G	.	.	MAF_INRAE=5.0;MAF_USDA=7.377
NC_035102.1	12732452	.	C	T	.	.	MAF_INRAE=16.456;MAF_USDA=45.882
NC_035102.1	12732487	.	G	T	.	.	MAF_USDA=14.118
NC_035102.1	12732551	.	G	T	.	.	MAF_INRAE=15.0;MAF_USDA=2.459
NC_035102.1	12732575	.	C	T	.	.	MAF_INRAE=16.456;MAF_USDA=49.412
NC_035102.1	12732715	.	C	T	.	.	MAF_USDA=1.639
NC_035102.1	12732771	.	G	A	.	.	MAF_INRAE=12.025;MAF_USDA=10.588
NC_035102.1	12732822	.	A	T	.	.	MAF_INRAE=12.025;MAF_USDA=16.471
NC_035102.1	12732855	.	C	T	.	.	MAF_INRAE=12.025;MAF_USDA=10.588
NC_035102.1	12732885	.	C	A	.	.	MAF_INRAE=5.263;MAF_USDA=15.294
NC_035102.1	12732887	.	T	C	.	.	MAF_USDA=4.098
NC_035102.1	12732888	.	C	T	.	.	MAF_USDA=4.098
NC_035102.1	12732889	.	G	C	.	.	MAF_USDA=5.738
NC_035102.1	12732891	.	T	C	.	.	MAF_INRAE=12.025;MAF_USDA=10.0
NC_035102.1	12732968	.	G	A	.	.	MAF_USDA=2.459
NC_035102.1	12733048	.	G	T	.	.	MAF_USDA=47.059
NC_035102.1	12733143	.	C	T	.	.	MAF_INRAE=5.0
NC_035102.1	12733165	.	C	A	.	.	MAF_INRAE=5.0;MAF_USDA=49.405
NC_035102.1	12733231	.	G	T	.	.	MAF_USDA=1.639
NC_035102.1	12733237	.	T	G	.	.	MAF_INRAE=2.5
NC_035102.1	12733387	.	A	G	.	.	MAF_USDA=1.639
NC_035102.1	12733500	.	G	A	.	.	MAF_INRAE=29.747;MAF_USDA=27.059
NC_035102.1	12733503	.	A	T	.	.	MAF_USDA=2.459
NC_035102.1	12733521	.	C	T	.	.	MAF_USDA=1.765
NC_035102.1	12733529	.	G	A	.	.	MAF_USDA=3.529
NC_035102.1	12733547	.	C	T	.	.	MAF_INRAE=20.253;MAF_USDA=39.412
NC_035102.1	12733565	.	C	A	.	.	MAF_USDA=3.279
NC_035102.1	12733591	.	T	A	.	.	MAF_INRAE=5.263;MAF_USDA=20.588
NC_035102.1	12733620	.	G	A	.	.	MAF_USDA=11.475
NC_035102.1	12733651	.	C	T	.	.	MAF_USDA=4.167
NC_035102.1	12733653	.	C	T	.	.	MAF_USDA=4.167
NC_035102.1	12733781	.	G	A	.	.	MAF_INRAE=12.658;MAF_USDA=44.706
NC_035102.1	12734003	.	C	T	.	.	MAF_USDA=4.167
NC_035102.1	12734073	.	C	T	.	.	MAF_USDA=1.639
NC_035102.1	12734098	.	C	A	.	.	MAF_INRAE=6.667;MAF_USDA=1.639
NC_035102.1	12734117	.	C	T	.	.	MAF_USDA=3.279
NC_035102.1	12734123	.	G	T	.	.	MAF_INRAE=6.667;MAF_USDA=1.639
NC_035102.1	12734146	.	G	A	.	.	MAF_INRAE=14.557;MAF_USDA=38.235
NC_035102.1	12734164	.	C	T	.	.	MAF_USDA=40.964
NC_035102.1	12734168	.	G	A	.	.	MAF_USDA=41.463
NC_035102.1	12734262	.	G	C	.	.	MAF_USDA=2.459
NC_035102.1	12734331	.	T	C	.	.	MAF_USDA=1.639
NC_035102.1	12734453	.	T	C	.	.	MAF_INRAE=29.114;MAF_USDA=27.059
NC_035102.1	12734494	.	A	C	.	.	MAF_INRAE=7.5;MAF_USDA=1.765
NC_035102.1	12734517	.	G	A	.	.	MAF_USDA=9.016
NC_035102.1	12734631	.	T	G	.	.	MAF_USDA=4.118
NC_035102.1	12734756	.	T	C	.	.	MAF_INRAE=23.418;MAF_USDA=41.765
NC_035102.1	12734798	.	C	T	.	.	MAF_USDA=3.279
NC_035102.1	12734805	.	C	T	.	.	MAF_INRAE=29.114;MAF_USDA=26.471
NC_035102.1	12734935	.	G	A	.	.	MAF_USDA=3.529
NC_035102.1	12735028	.	A	C	.	.	MAF_INRAE=47.468;MAF_USDA=14.583
NC_035102.1	12735138	.	C	T	.	.	MAF_INRAE=28.481;MAF_USDA=31.765
NC_035102.1	12735176	.	T	C	.	.	MAF_INRAE=16.456;MAF_USDA=45.882
NC_035102.1	12735190	.	T	A	.	.	MAF_INRAE=29.747;MAF_USDA=34.118
NC_035102.1	12735265	.	C	A	.	.	MAF_INRAE=12.658;MAF_USDA=19.412
NC_035102.1	12735273	.	G	T	.	.	MAF_USDA=27.059
NC_035102.1	12735308	.	A	C	.	.	MAF_INRAE=16.456;MAF_USDA=46.471
NC_035102.1	12735309	.	G	A	.	.	MAF_INRAE=20.0;MAF_USDA=49.412
NC_035102.1	12735404	.	G	T	.	.	MAF_INRAE=4.167;MAF_USDA=11.475
NC_035102.1	12735416	.	C	A	.	.	MAF_USDA=2.459
NC_035102.1	12735616	.	C	T	.	.	MAF_USDA=3.279
NC_035102.1	12735617	.	G	A	.	.	MAF_USDA=4.167
NC_035102.1	12735630	.	G	A	.	.	MAF_INRAE=5.0
NC_035102.1	12735685	.	C	A	.	.	MAF_USDA=1.639
NC_035102.1	12735695	.	G	T	.	.	MAF_USDA=8.197
NC_035102.1	12735763	.	C	A	.	.	MAF_INRAE=12.658;MAF_USDA=18.824
NC_035102.1	12735899	.	T	G	.	.	MAF_INRAE=12.658;MAF_USDA=40.0
NC_035102.1	12736022	.	A	C	.	.	MAF_USDA=1.639
NC_035102.1	12736048	.	A	G	.	.	MAF_INRAE=12.025;MAF_USDA=18.235
NC_035102.1	12736079	.	C	T	.	.	MAF_USDA=2.459
NC_035102.1	12736092	.	C	T	.	.	MAF_INRAE=12.025;MAF_USDA=18.235
NC_035102.1	12736132	.	G	T	.	.	MAF_USDA=1.639
NC_035102.1	12736136	.	G	A	.	.	MAF_USDA=15.294
NC_035102.1	12736228	.	G	A	.	.	MAF_INRAE=6.667;MAF_USDA=1.639
NC_035102.1	12736257	.	A	G	.	.	MAF_INRAE=12.025;MAF_USDA=16.471
NC_035102.1	12736272	.	C	T	.	.	MAF_INRAE=45.57;MAF_USDA=14.118
NC_035102.1	12736349	.	A	T	.	.	MAF_USDA=2.459
NC_035102.1	12736420	.	A	G	.	.	MAF_INRAE=8.333;MAF_USDA=4.098
NC_035102.1	12736477	.	C	T	.	.	MAF_INRAE=29.114;MAF_USDA=31.176
NC_035102.1	12736533	.	A	T	.	.	MAF_INRAE=12.025;MAF_USDA=17.647
NC_035102.1	12736609	.	G	A	.	.	MAF_INRAE=5.0;MAF_USDA=21.311
NC_035102.1	12736629	.	G	A	.	.	MAF_USDA=4.167
NC_035102.1	12736707	.	G	T	.	.	MAF_INRAE=16.456;MAF_USDA=48.235
NC_035102.1	12736779	.	C	T	.	.	MAF_INRAE=5.833
NC_035102.1	12736884	.	G	A	.	.	MAF_INRAE=5.0;MAF_USDA=22.131
NC_035102.1	12736910	.	G	A	.	.	MAF_USDA=1.639
NC_035102.1	12736964	.	C	T	.	.	MAF_INRAE=11.392;MAF_USDA=18.235
NC_035102.1	12736968	.	C	A	.	.	MAF_INRAE=5.833
NC_035102.1	12737105	.	G	A	.	.	MAF_USDA=6.557
NC_035102.1	12737209	.	A	T	.	.	MAF_USDA=4.167
NC_035102.1	12737285	.	G	A	.	.	MAF_USDA=5.738
NC_035102.1	12737353	.	C	T	.	.	MAF_INRAE=29.747;MAF_USDA=31.176
NC_035102.1	12737462	.	A	T	.	.	MAF_USDA=2.459
NC_035102.1	12737515	.	A	C	.	.	MAF_INRAE=17.089;MAF_USDA=49.412
NC_035102.1	12737518	.	T	G	.	.	MAF_USDA=1.639
NC_035102.1	12737535	.	A	C	.	.	MAF_USDA=9.016
NC_035102.1	12737617	.	A	G	.	.	MAF_INRAE=12.025;MAF_USDA=43.529
NC_035102.1	12737655	.	A	G	.	.	MAF_INRAE=10.526;MAF_USDA=23.529
NC_035102.1	12737668	.	G	A	.	.	MAF_USDA=4.098
NC_035102.1	12737680	.	C	T	.	.	MAF_USDA=2.459
NC_035102.1	12737714	.	T	A	.	.	MAF_USDA=1.639
NC_035102.1	12737727	.	A	G	.	.	MAF_INRAE=8.333;MAF_USDA=16.393
NC_035102.1	12737731	.	T	G	.	.	MAF_INRAE=17.089;MAF_USDA=38.235
NC_035102.1	12737744	.	G	T	.	.	MAF_INRAE=15.0;MAF_USDA=15.574
NC_035102.1	12737769	.	G	T	.	.	MAF_USDA=1.639
NC_035102.1	12737790	.	C	T	.	.	MAF_USDA=1.639
NC_035102.1	12737812	.	A	G	.	.	MAF_USDA=1.639
NC_035102.1	12737892	.	G	A	.	.	MAF_INRAE=5.833;MAF_USDA=15.882
NC_035102.1	12737907	.	C	G	.	.	MAF_INRAE=25.316;MAF_USDA=44.706
NC_035102.1	12738121	.	T	G	.	.	MAF_INRAE=12.025;MAF_USDA=34.118
NC_035102.1	12738122	.	G	A	.	.	MAF_INRAE=14.167;MAF_USDA=34.118
NC_035102.1	12738128	.	A	C	.	.	MAF_USDA=1.639
NC_035102.1	12738245	.	G	C	.	.	MAF_USDA=5.882
NC_035102.1	12738299	.	C	A	.	.	MAF_USDA=19.412
NC_035102.1	12738404	.	G	C	.	.	MAF_USDA=4.918
NC_035102.1	12738430	.	A	C	.	.	MAF_INRAE=8.333;MAF_USDA=4.098
NC_035102.1	12738439	.	G	A	.	.	MAF_USDA=4.098
NC_035102.1	12738442	.	C	T	.	.	MAF_USDA=4.098
NC_035102.1	12738453	.	G	A	.	.	MAF_USDA=1.639
NC_035102.1	12738458	.	T	C	.	.	MAF_USDA=1.639
NC_035102.1	12738459	.	T	A	.	.	MAF_USDA=1.639
NC_035102.1	12738515	.	T	A	.	.	MAF_INRAE=11.667;MAF_USDA=14.706
NC_035102.1	12738616	.	A	G	.	.	MAF_INRAE=5.0;MAF_USDA=8.824
NC_035102.1	12738696	.	A	G	.	.	MAF_INRAE=8.333;MAF_USDA=5.738
NC_035102.1	12738706	.	A	G	.	.	MAF_USDA=1.639
NC_035102.1	12738750	.	T	A	.	.	MAF_USDA=2.459
NC_035102.1	12738823	.	C	T	.	.	MAF_INRAE=5.0;MAF_USDA=15.294
NC_035102.1	12738840	.	C	T	.	.	MAF_INRAE=5.0;MAF_USDA=16.471
NC_035102.1	12738885	.	G	T	.	.	MAF_INRAE=5.0;MAF_USDA=26.471
NC_035102.1	12738886	.	T	A	.	.	MAF_INRAE=5.0;MAF_USDA=26.471
NC_035102.1	12738928	.	C	A	.	.	MAF_INRAE=7.5;MAF_USDA=4.098
NC_035102.1	12738973	.	G	A	.	.	MAF_INRAE=11.667;MAF_USDA=10.0
NC_035102.1	12739119	.	C	G	.	.	MAF_INRAE=6.667
NC_035102.1	12739151	.	T	G	.	.	MAF_INRAE=12.658;MAF_USDA=44.118
NC_035102.1	12739152	.	T	G	.	.	MAF_USDA=19.672
NC_035102.1	12739171	.	T	C	.	.	MAF_INRAE=13.291;MAF_USDA=41.765
NC_035102.1	12739284	.	A	C	.	.	MAF_INRAE=15.0;MAF_USDA=8.197
NC_035102.1	12739382	.	A	T	.	.	MAF_USDA=14.754
NC_035102.1	12739386	.	C	T	.	.	MAF_USDA=14.754
NC_035102.1	12739394	.	C	T	.	.	MAF_USDA=3.279
NC_035102.1	12739646	.	G	A	.	.	MAF_USDA=1.639
NC_035102.1	12739684	.	G	A	.	.	MAF_INRAE=21.519;MAF_USDA=41.765
NC_035102.1	12739693	.	G	A	.	.	MAF_USDA=1.639
NC_035102.1	12739716	.	G	T	.	.	MAF_USDA=3.279
NC_035102.1	12739788	.	A	C	.	.	MAF_INRAE=16.456;MAF_USDA=42.353
NC_035102.1	12739795	.	T	C	.	.	MAF_INRAE=12.025;MAF_USDA=17.059
NC_035102.1	12739903	.	G	T	.	.	MAF_INRAE=6.667;MAF_USDA=18.033
NC_035102.1	12739978	.	G	A	.	.	MAF_INRAE=15.0;MAF_USDA=7.377
NC_035102.1	12740031	.	C	T	.	.	MAF_USDA=2.459
NC_035102.1	12740038	.	C	T	.	.	MAF_USDA=15.294
NC_035102.1	12740039	.	A	G	.	.	MAF_INRAE=16.456;MAF_USDA=44.118
NC_035102.1	12740050	.	T	A	.	.	MAF_INRAE=29.114;MAF_USDA=31.765
NC_035102.1	12740056	.	G	A	.	.	MAF_USDA=4.706
NC_035102.1	12740063	.	G	A	.	.	MAF_USDA=4.706
NC_035102.1	12740074	.	C	T	.	.	MAF_INRAE=16.456;MAF_USDA=48.824
NC_035102.1	12740105	.	C	T	.	.	MAF_INRAE=5.0;MAF_USDA=3.279
NC_035102.1	12740139	.	G	T	.	.	MAF_USDA=3.529
NC_035102.1	12740142	.	G	T	.	.	MAF_INRAE=5.0;MAF_USDA=24.118
NC_035102.1	12740211	.	G	A	.	.	MAF_INRAE=16.456;MAF_USDA=37.059
NC_035102.1	12740233	.	G	A	.	.	MAF_USDA=1.639
NC_035102.1	12740251	.	CG	CA	.	.	MAF_USDA=7.143
NC_035102.1	12740263	.	G	T	.	.	MAF_INRAE=6.667;MAF_USDA=7.647
NC_035102.1	12740481	.	A	T	.	.	MAF_USDA=2.459
NC_035102.1	12740552	.	C	G	.	.	MAF_USDA=6.471
NC_035102.1	12740565	.	T	G	.	.	MAF_INRAE=6.667
NC_035102.1	12740616	.	G	A	.	.	MAF_USDA=5.294
NC_035102.1	12740737	.	T	C	.	.	MAF_USDA=7.377
NC_035102.1	12740751	.	C	A	.	.	MAF_USDA=7.377
NC_035102.1	12740793	.	G	A	.	.	MAF_USDA=8.235
NC_035102.1	12740813	.	C	A	.	.	MAF_USDA=2.459
NC_035102.1	12740829	.	G	T	.	.	MAF_USDA=45.833
NC_035102.1	12740848	.	G	T	.	.	MAF_USDA=6.471
NC_035102.1	12740863	.	C	A	.	.	MAF_USDA=6.471
NC_035102.1	12740867	.	C	T	.	.	MAF_INRAE=8.333;MAF_USDA=7.377
NC_035102.1	12740869	.	C	T	.	.	MAF_INRAE=16.456;MAF_USDA=43.529
NC_035102.1	12740972	.	C	T	.	.	MAF_INRAE=12.658;MAF_USDA=20.588
NC_035102.1	12741014	.	G	A	.	.	MAF_USDA=1.639
NC_035102.1	12741062	.	C	A	.	.	MAF_USDA=7.377
NC_035102.1	12741065	.	C	T	.	.	MAF_USDA=1.639
NC_035102.1	12741108	.	A	G	.	.	MAF_USDA=6.471
NC_035102.1	12741182	.	C	T	.	.	MAF_USDA=2.459
NC_035102.1	12741227	.	C	T	.	.	MAF_USDA=9.836
NC_035102.1	12741295	.	G	T	.	.	MAF_USDA=14.754
NC_035102.1	12741302	.	C	T	.	.	MAF_USDA=16.393
NC_035102.1	12741332	.	A	T	.	.	MAF_USDA=19.672
NC_035102.1	12741666	.	G	T	.	.	MAF_INRAE=36.667;MAF_USDA=47.917
NC_035102.1	12741704	.	G	T	.	.	MAF_INRAE=24.684;MAF_USDA=41.667
NC_035102.1	12741713	.	G	A	.	.	MAF_USDA=4.167
NC_035102.1	12741722	.	G	A	.	.	MAF_INRAE=35.833;MAF_USDA=43.75
NC_035102.1	12741766	.	C	T	.	.	MAF_USDA=4.167
NC_035102.1	12741823	.	C	T	.	.	MAF_USDA=6.25
NC_035102.1	12741940	.	C	A	.	.	MAF_INRAE=6.667
NC_035102.1	12741947	.	G	A	.	.	MAF_INRAE=14.167;MAF_USDA=14.583
NC_035102.1	12742074	.	T	C	.	.	MAF_INRAE=5.0;MAF_USDA=2.083
NC_035102.1	12742090	.	T	A	.	.	MAF_USDA=4.167
NC_035102.1	12742124	.	G	A	.	.	MAF_INRAE=6.667
NC_035102.1	12742259	.	A	T	.	.	MAF_INRAE=24.051;MAF_USDA=42.353
NC_035102.1	12742363	.	G	A	.	.	MAF_INRAE=6.667
NC_035102.1	12742382	.	G	A	.	.	MAF_INRAE=29.114;MAF_USDA=31.765
NC_035102.1	12742457	.	C	A	.	.	MAF_INRAE=29.114;MAF_USDA=27.647
NC_035102.1	12742611	.	C	T	.	.	MAF_USDA=1.639
NC_035102.1	12742692	.	C	T	.	.	MAF_USDA=2.459
NC_035102.1	12742704	.	G	A	.	.	MAF_INRAE=29.114;MAF_USDA=31.176
NC_035102.1	12742718	.	A	C	.	.	MAF_INRAE=25.316;MAF_USDA=25.294
NC_035102.1	12742808	.	G	A	.	.	MAF_INRAE=6.667
NC_035102.1	12742827	.	G	A	.	.	MAF_USDA=3.279
NC_035102.1	12742895	.	T	A	.	.	MAF_INRAE=29.114;MAF_USDA=30.0
NC_035102.1	12742898	.	G	A	.	.	MAF_USDA=1.765
NC_035102.1	12742968	.	C	T	.	.	MAF_INRAE=15.0;MAF_USDA=5.294
NC_035102.1	12742996	.	C	T	.	.	MAF_USDA=2.459
NC_035102.1	12743060	.	G	A	.	.	MAF_USDA=1.639
NC_035102.1	12743090	.	G	A	.	.	MAF_INRAE=29.114;MAF_USDA=29.412
NC_035102.1	12743182	.	A	C	.	.	MAF_USDA=12.941
NC_035102.1	12743189	.	A	G	.	.	MAF_USDA=3.279
NC_035102.1	12743249	.	G	T	.	.	MAF_USDA=2.459
NC_035102.1	12743255	.	A	C	.	.	MAF_INRAE=8.333;MAF_USDA=2.459
NC_035102.1	12743258	.	G	T	.	.	MAF_INRAE=20.253;MAF_USDA=35.294
NC_035102.1	12743303	.	T	A	.	.	MAF_USDA=2.459
NC_035102.1	12743305	.	A	G	.	.	MAF_INRAE=19.62;MAF_USDA=18.235
NC_035102.1	12743311	.	C	T	.	.	MAF_USDA=3.529
NC_035102.1	12743318	.	C	A	.	.	MAF_INRAE=6.667
NC_035102.1	12743319	.	A	T	.	.	MAF_INRAE=11.667;MAF_USDA=2.083
NC_035102.1	12743327	.	G	T	.	.	MAF_INRAE=11.667;MAF_USDA=27.647
NC_035102.1	12743330	.	C	T	.	.	MAF_INRAE=34.167;MAF_USDA=28.824
NC_035102.1	12743332	.	C	T	.	.	MAF_INRAE=19.62;MAF_USDA=13.529
NC_035102.1	12743344	.	C	T	.	.	MAF_INRAE=15.823;MAF_USDA=47.059
NC_035102.1	12743349	.	C	A	.	.	MAF_USDA=12.295
NC_035102.1	12743363	.	C	T	.	.	MAF_USDA=18.235
NC_035102.1	12743369	.	T	A	.	.	MAF_USDA=4.098
NC_035102.1	12743377	.	A	G	.	.	MAF_INRAE=5.0;MAF_USDA=22.131
NC_035102.1	12743378	.	C	G	.	.	MAF_USDA=8.197
NC_035102.1	12743385	.	G	T	.	.	MAF_INRAE=15.823
NC_035102.1	12743386	.	G	A	.	.	MAF_USDA=7.647
NC_035102.1	12743389	.	G	A	.	.	MAF_INRAE=12.025;MAF_USDA=20.588
NC_035102.1	12743398	.	T	C	.	.	MAF_USDA=8.235
NC_035102.1	12743403	.	T	G	.	.	MAF_INRAE=9.167;MAF_USDA=23.529
NC_035102.1	12743467	.	A	C	.	.	MAF_USDA=3.529
NC_035102.1	12743592	.	T	C	.	.	MAF_INRAE=11.667;MAF_USDA=30.0
NC_035102.1	12743772	.	T	C	.	.	MAF_INRAE=5.0
NC_035102.1	12743898	.	A	T	.	.	MAF_USDA=4.118
NC_035102.1	12744059	.	A	C	.	.	MAF_USDA=3.279
NC_035102.1	12744157	.	A	T	.	.	MAF_USDA=12.353
NC_035102.1	12744293	.	A	C	.	.	MAF_USDA=18.235
NC_035102.1	12744350	.	G	T	.	.	MAF_INRAE=6.667;MAF_USDA=4.918
NC_035102.1	12744396	.	A	T	.	.	MAF_INRAE=6.667;MAF_USDA=4.918
NC_035102.1	12744420	.	G	A	.	.	MAF_INRAE=6.667;MAF_USDA=4.918
NC_035102.1	12744425	.	C	T	.	.	MAF_INRAE=6.667
NC_035102.1	12744614	.	G	T	.	.	MAF_USDA=10.0
NC_035102.1	12744638	.	A	C	.	.	MAF_USDA=11.176
NC_035102.1	12744647	.	G	A	.	.	MAF_USDA=3.279
NC_035102.1	12744652	.	A	G	.	.	MAF_USDA=2.459
NC_035102.1	12744705	.	G	A	.	.	MAF_USDA=6.557
NC_035102.1	12744734	.	G	A	.	.	MAF_USDA=1.639
NC_035102.1	12744817	.	T	C	.	.	MAF_USDA=9.836
NC_035102.1	12744829	.	C	T	.	.	MAF_USDA=10.588
NC_035102.1	12744835	.	A	C	.	.	MAF_USDA=3.279
NC_035102.1	12744918	.	A	C	.	.	MAF_USDA=13.115
NC_035102.1	12744959	.	T	A	.	.	MAF_USDA=6.471
NC_035102.1	12744973	.	A	G	.	.	MAF_USDA=15.882
NC_035102.1	12744986	.	G	A	.	.	MAF_USDA=1.765
NC_035102.1	12744987	.	T	A	.	.	MAF_USDA=11.176
NC_035102.1	12744991	.	T	C	.	.	MAF_USDA=11.176
NC_035102.1	12744992	.	A	T	.	.	MAF_USDA=11.176
NC_035102.1	12744993	.	G	C	.	.	MAF_USDA=13.115
NC_035102.1	12744996	.	T	A	.	.	MAF_USDA=11.176
NC_035102.1	12745011	.	A	G	.	.	MAF_USDA=25.882
NC_035102.1	12745019	.	A	T	.	.	MAF_USDA=13.934
NC_035102.1	12745038	.	T	C	.	.	MAF_USDA=2.459
NC_035102.1	12745040	.	G	A	.	.	MAF_USDA=5.738
NC_035102.1	12745058	.	T	C	.	.	MAF_USDA=5.738
NC_035102.1	12745069	.	C	A	.	.	MAF_USDA=10.588
NC_035102.1	12745095	.	C	A	.	.	MAF_USDA=11.176
NC_035102.1	12745102	.	C	A	.	.	MAF_INRAE=12.025;MAF_USDA=9.412
NC_035102.1	12745122	.	T	A	.	.	MAF_USDA=13.115
NC_035102.1	12745123	.	C	T	.	.	MAF_USDA=13.115
NC_035102.1	12745149	.	C	T	.	.	MAF_USDA=1.639
NC_035102.1	12745159	.	G	C	.	.	MAF_INRAE=6.667;MAF_USDA=22.941
NC_035102.1	12745166	.	G	A	.	.	MAF_USDA=13.115
NC_035102.1	12745168	.	T	C	.	.	MAF_USDA=1.639
NC_035102.1	12745170	.	T	G	.	.	MAF_USDA=13.115
NC_035102.1	12745183	.	G	T	.	.	MAF_USDA=2.459
NC_035102.1	12745184	.	A	G	.	.	MAF_USDA=2.459
NC_035102.1	12745185	.	G	C	.	.	MAF_USDA=2.459
NC_035102.1	12745197	.	C	T	.	.	MAF_USDA=12.295
NC_035102.1	12745205	.	C	T	.	.	MAF_INRAE=7.5;MAF_USDA=22.941
NC_035102.1	12745212	.	A	T	.	.	MAF_INRAE=16.456;MAF_USDA=33.529
NC_035102.1	12745276	.	A	C	.	.	MAF_USDA=13.934
NC_035102.1	12745296	.	C	T	.	.	MAF_INRAE=6.667;MAF_USDA=17.213
NC_035102.1	12745354	.	C	A	.	.	MAF_USDA=2.353
NC_035102.1	12745371	.	A	G	.	.	MAF_USDA=22.941
NC_035102.1	12745375	.	T	C	.	.	MAF_USDA=11.176
NC_035102.1	12745387	.	C	T	.	.	MAF_USDA=11.176
NC_035102.1	12745403	.	G	A	.	.	MAF_USDA=11.176
NC_035102.1	12745404	.	C	T	.	.	MAF_USDA=9.836
NC_035102.1	12745407	.	T	A	.	.	MAF_USDA=19.672
NC_035102.1	12745415	.	T	C	.	.	MAF_USDA=25.882
NC_035102.1	12745436	.	C	T	.	.	MAF_USDA=27.059
NC_035102.1	12745438	.	T	C	.	.	MAF_USDA=11.176
NC_035102.1	12745443	.	A	G	.	.	MAF_USDA=1.639
NC_035102.1	12745494	.	C	A	.	.	MAF_USDA=2.353
NC_035102.1	12745528	.	C	T	.	.	MAF_USDA=4.167
NC_035102.1	12745529	.	C	T	.	.	MAF_INRAE=5.0;MAF_USDA=10.656
NC_035102.1	12745617	.	C	T	.	.	MAF_USDA=20.833
NC_035102.1	12745618	.	A	G	.	.	MAF_INRAE=5.0;MAF_USDA=39.412
NC_035102.1	12745668	.	G	T	.	.	MAF_USDA=7.377
NC_035102.1	12745697	.	C	A	.	.	MAF_USDA=16.393
NC_035102.1	12745722	.	G	C	.	.	MAF_USDA=16.471
NC_035102.1	12745807	.	C	T	.	.	MAF_USDA=18.824
NC_035102.1	12745822	.	A	T	.	.	MAF_INRAE=5.0
NC_035102.1	12745949	.	A	C	.	.	MAF_USDA=10.656
NC_035102.1	12745987	.	G	T	.	.	MAF_USDA=2.353
NC_035102.1	12746034	.	C	T	.	.	MAF_INRAE=6.667;MAF_USDA=3.279
NC_035102.1	12746078	.	C	T	.	.	MAF_USDA=4.167
NC_035102.1	12746167	.	T	A	.	.	MAF_USDA=8.197
NC_035102.1	12746230	.	T	G	.	.	MAF_USDA=4.098
NC_035102.1	12746231	.	G	T	.	.	MAF_USDA=1.639
NC_035102.1	12746275	.	T	C	.	.	MAF_USDA=9.412
NC_035102.1	12746378	.	G	A	.	.	MAF_USDA=10.0
NC_035102.1	12746472	.	C	A	.	.	MAF_USDA=1.639
NC_035102.1	12746562	.	T	C	.	.	MAF_USDA=10.588
NC_035102.1	12746601	.	C	G	.	.	MAF_USDA=4.167
NC_035102.1	12746794	.	T	C	.	.	MAF_USDA=15.294
NC_035102.1	12746863	.	T	A	.	.	MAF_USDA=1.639
NC_035102.1	12746990	.	G	T	.	.	MAF_USDA=1.639
NC_035102.1	12747008	.	T	A	.	.	MAF_INRAE=5.0;MAF_USDA=9.836
NC_035102.1	12747024	.	G	C	.	.	MAF_USDA=2.353
NC_035102.1	12747109	.	T	A	.	.	MAF_INRAE=15.823;MAF_USDA=34.118
NC_035102.1	12747214	.	C	T	.	.	MAF_INRAE=7.595;MAF_USDA=20.0
NC_035102.1	12747270	.	G	A	.	.	MAF_INRAE=21.519;MAF_USDA=50.0
NC_035102.1	12747288	.	C	A	.	.	MAF_USDA=2.083
NC_035102.1	12747390	.	G	A	.	.	MAF_INRAE=6.667
NC_035102.1	12747489	.	G	T	.	.	MAF_USDA=3.279
NC_035102.1	12747504	.	C	T	.	.	MAF_USDA=5.882
NC_035102.1	12747598	.	T	A	.	.	MAF_USDA=5.882
NC_035102.1	12747599	.	C	T	.	.	MAF_INRAE=12.025;MAF_USDA=41.176
NC_035102.1	12747832	.	C	G	.	.	MAF_USDA=2.353
NC_035102.1	12747898	.	T	C	.	.	MAF_INRAE=7.5;MAF_USDA=2.353
NC_035102.1	12747904	.	G	A	.	.	MAF_USDA=1.639
NC_035102.1	12748115	.	C	T	.	.	MAF_USDA=11.765
NC_035102.1	12748121	.	A	G	.	.	MAF_USDA=9.016
NC_035102.1	12748137	.	G	A	.	.	MAF_USDA=4.098
NC_035102.1	12748150	.	A	G	.	.	MAF_USDA=2.459
NC_035102.1	12748218	.	C	T	.	.	MAF_INRAE=24.051;MAF_USDA=34.118
NC_035102.1	12748245	.	T	G	.	.	MAF_USDA=1.639
NC_035102.1	12748317	.	A	C	.	.	MAF_INRAE=24.051;MAF_USDA=46.471
NC_035102.1	12748321	.	C	T	.	.	MAF_INRAE=28.333;MAF_USDA=47.059
NC_035102.1	12748323	.	T	A	.	.	MAF_INRAE=28.333;MAF_USDA=47.059
NC_035102.1	12748326	.	T	G	.	.	MAF_INRAE=28.333;MAF_USDA=47.059
NC_035102.1	12748328	.	C	T	.	.	MAF_INRAE=28.333;MAF_USDA=47.059
NC_035102.1	12748334	.	C	G	.	.	MAF_INRAE=24.051;MAF_USDA=47.059
NC_035102.1	12748397	.	T	A	.	.	MAF_INRAE=29.114;MAF_USDA=24.118
NC_035102.1	12748421	.	T	A	.	.	MAF_INRAE=5.0;MAF_USDA=16.393
NC_035102.1	12748436	.	G	A	.	.	MAF_USDA=1.639
NC_035102.1	12748441	.	C	T	.	.	MAF_USDA=11.765
NC_035102.1	12748453	.	C	G	.	.	MAF_USDA=1.639
NC_035102.1	12748527	.	C	T	.	.	MAF_USDA=2.459
NC_035102.1	12748541	.	A	C	.	.	MAF_USDA=14.118
NC_035102.1	12748592	.	C	T	.	.	MAF_USDA=2.459
NC_035102.1	12748646	.	A	G	.	.	MAF_USDA=2.459
NC_035102.1	12748732	.	C	A	.	.	MAF_USDA=1.639
NC_035102.1	12748840	.	G	T	.	.	MAF_USDA=1.639
NC_035102.1	12749085	.	G	A	.	.	MAF_USDA=2.459
NC_035102.1	12749297	.	A	T	.	.	MAF_INRAE=5.0;MAF_USDA=6.557
NC_035102.1	12749305	.	C	A	.	.	MAF_INRAE=33.544;MAF_USDA=17.647
NC_035102.1	12749375	.	G	A	.	.	MAF_INRAE=8.861;MAF_USDA=31.765
NC_035102.1	12749376	.	A	T	.	.	MAF_INRAE=10.0;MAF_USDA=31.765
NC_035102.1	12749382	.	G	T	.	.	MAF_INRAE=15.19;MAF_USDA=24.706
NC_035102.1	12749474	.	A	G	.	.	MAF_USDA=3.279
NC_035102.1	12749476	.	C	T	.	.	MAF_USDA=1.639
NC_035102.1	12749478	.	C	T	.	.	MAF_USDA=2.459
NC_035102.1	12749600	.	G	A	.	.	MAF_USDA=3.279
NC_035102.1	12749615	.	G	T	.	.	MAF_USDA=23.529
NC_035102.1	12749618	.	T	A	.	.	MAF_USDA=9.016
NC_035102.1	12749676	.	C	A	.	.	MAF_USDA=6.471
NC_035102.1	12749772	.	G	A	.	.	MAF_USDA=4.918
NC_035102.1	12749912	.	C	T	.	.	MAF_INRAE=8.228;MAF_USDA=42.353
NC_035102.1	12749920	.	C	A	.	.	MAF_INRAE=8.228;MAF_USDA=43.529
NC_035102.1	12749930	.	C	T	.	.	MAF_USDA=2.459
NC_035102.1	12749935	.	A	T	.	.	MAF_INRAE=8.228;MAF_USDA=42.941
NC_035102.1	12749952	.	G	C	.	.	MAF_USDA=1.639
NC_035102.1	12749981	.	T	A	.	.	MAF_INRAE=12.025;MAF_USDA=9.524
NC_035102.1	12749995	.	G	T	.	.	MAF_INRAE=24.051;MAF_USDA=33.529
NC_035102.1	12750007	.	A	G	.	.	MAF_USDA=4.918
NC_035102.1	12750040	.	G	A	.	.	MAF_USDA=1.639
NC_035102.1	12750146	.	C	T	.	.	MAF_USDA=1.639
NC_035102.1	12750193	.	C	A	.	.	MAF_USDA=11.765
NC_035102.1	12750194	.	A	T	.	.	MAF_USDA=11.765
NC_035102.1	12750243	.	C	A	.	.	MAF_USDA=1.639
NC_035102.1	12750412	.	C	T	.	.	MAF_USDA=1.639
NC_035102.1	12750575	.	G	A	.	.	MAF_USDA=21.176
NC_035102.1	12750604	.	C	T	.	.	MAF_USDA=2.459
NC_035102.1	12751063	.	C	T	.	.	MAF_USDA=7.377
NC_035102.1	12751064	.	T	G	.	.	MAF_USDA=7.377
NC_035102.1	12751069	.	C	G	.	.	MAF_USDA=27.083
NC_035102.1	12751085	.	A	G	.	.	MAF_USDA=4.918
NC_035102.1	12751155	.	G	T	.	.	MAF_USDA=7.377
NC_035102.1	12751184	.	T	G	.	.	MAF_INRAE=5.0;MAF_USDA=5.738
NC_035102.1	12751232	.	C	G	.	.	MAF_USDA=1.639
NC_035102.1	12751234	.	G	A	.	.	MAF_INRAE=6.667
NC_035102.1	12751235	.	C	T	.	.	MAF_USDA=1.639
NC_035102.1	12751416	.	T	C	.	.	MAF_INRAE=24.051;MAF_USDA=34.118
NC_035102.1	12751465	.	C	T	.	.	MAF_INRAE=15.823;MAF_USDA=22.941
NC_035102.1	12751472	.	C	T	.	.	MAF_INRAE=15.823;MAF_USDA=22.941
NC_035102.1	12751484	.	A	C	.	.	MAF_INRAE=8.228;MAF_USDA=42.353
NC_035102.1	12751631	.	G	A	.	.	MAF_USDA=3.279
NC_035102.1	12751687	.	C	A	.	.	MAF_USDA=4.918
NC_035102.1	12751764	.	A	C	.	.	MAF_INRAE=15.823;MAF_USDA=21.176
NC_035102.1	12751796	.	G	A	.	.	MAF_INRAE=24.051
NC_035102.1	12751914	.	G	A	.	.	MAF_USDA=11.905
NC_035102.1	12751915	.	A	C	.	.	MAF_USDA=12.048
NC_035102.1	12751960	.	G	T	.	.	MAF_USDA=1.695
NC_035102.1	12752005	.	A	T	.	.	MAF_INRAE=23.418;MAF_USDA=38.824
NC_035102.1	12752009	.	C	A	.	.	MAF_INRAE=11.392;MAF_USDA=12.353
NC_035102.1	12752050	.	G	A	.	.	MAF_INRAE=12.025;MAF_USDA=16.471
NC_035102.1	12752065	.	A	G	.	.	MAF_INRAE=8.333
NC_035102.1	12753241	.	C	A	.	.	MAF_USDA=43.75
NC_035102.1	12753246	.	C	A	.	.	MAF_USDA=39.583
NC_035102.1	12753339	.	T	G	.	.	MAF_INRAE=12.025;MAF_USDA=37.059
NC_035102.1	12753460	.	A	G	.	.	MAF_INRAE=8.228;MAF_USDA=44.706
NC_035102.1	12753467	.	A	G	.	.	MAF_INRAE=8.228;MAF_USDA=28.824
NC_035102.1	12753485	.	C	T	.	.	MAF_USDA=3.279
NC_035102.1	12753550	.	A	T	.	.	MAF_INRAE=11.392;MAF_USDA=35.294
NC_035102.1	12753580	.	G	C	.	.	MAF_INRAE=9.167;MAF_USDA=32.941
NC_035102.1	12753759	.	C	G	.	.	MAF_INRAE=10.526
NC_035102.1	12753778	.	A	G	.	.	MAF_USDA=4.918
NC_035102.1	12753785	.	G	A	.	.	MAF_USDA=4.918
NC_035102.1	12753838	.	A	G	.	.	MAF_INRAE=12.025;MAF_USDA=34.118
NC_035102.1	12753973	.	A	T	.	.	MAF_USDA=1.639
NC_035102.1	12754096	.	A	G	.	.	MAF_USDA=22.941
NC_035102.1	12754189	.	A	C	.	.	MAF_USDA=1.639
NC_035102.1	12754192	.	G	A	.	.	MAF_INRAE=9.167;MAF_USDA=12.353
NC_035102.1	12754203	.	C	T	.	.	MAF_USDA=1.639
NC_035102.1	12754296	.	T	C	.	.	MAF_USDA=1.639
NC_035102.1	12754398	.	C	A	.	.	MAF_USDA=10.656
NC_035102.1	12754522	.	G	A	.	.	MAF_USDA=10.656
NC_035102.1	12754622	.	C	T	.	.	MAF_INRAE=22.152;MAF_USDA=37.059
NC_035102.1	12754668	.	C	T	.	.	MAF_USDA=3.279
NC_035102.1	12754689	.	C	G	.	.	MAF_USDA=1.639
NC_035102.1	12754781	.	A	G	.	.	MAF_USDA=32.941
NC_035102.1	12754792	.	G	A	.	.	MAF_INRAE=21.519;MAF_USDA=41.765
NC_035102.1	12754828	.	A	G	.	.	MAF_INRAE=6.667;MAF_USDA=26.471
NC_035102.1	12754917	.	T	C	.	.	MAF_USDA=32.353
NC_035102.1	12754990	.	A	T	.	.	MAF_USDA=12.295
NC_035102.1	12755009	.	G	A	.	.	MAF_USDA=10.656
NC_035102.1	12755053	.	A	G	.	.	MAF_INRAE=6.667
NC_035102.1	12755130	.	T	C	.	.	MAF_USDA=5.0
NC_035102.1	12755316	.	G	A	.	.	MAF_USDA=4.167
NC_035102.1	12755350	.	C	A	.	.	MAF_INRAE=13.291;MAF_USDA=28.824
NC_035102.1	12755398	.	C	T	.	.	MAF_INRAE=16.456;MAF_USDA=41.765
NC_035102.1	12755406	.	G	T	.	.	MAF_USDA=8.824
NC_035102.1	12755409	.	G	A	.	.	MAF_USDA=8.235
NC_035102.1	12755450	.	G	A	.	.	MAF_USDA=14.754
NC_035102.1	12755477	.	G	T	.	.	MAF_USDA=1.639
NC_035102.1	12755494	.	A	G	.	.	MAF_USDA=2.459
NC_035102.1	12755625	.	C	A	.	.	MAF_USDA=3.279
NC_035102.1	12755758	.	A	G	.	.	MAF_INRAE=12.025;MAF_USDA=8.824
NC_035102.1	12755794	.	G	C	.	.	MAF_INRAE=6.667;MAF_USDA=37.059
NC_035102.1	12755933	.	G	T	.	.	MAF_USDA=6.557
NC_035102.1	12755944	.	A	C	.	.	MAF_INRAE=8.228;MAF_USDA=21.176
NC_035102.1	12756106	.	C	T	.	.	MAF_INRAE=29.114;MAF_USDA=34.706
NC_035102.1	12756146	.	C	T	.	.	MAF_INRAE=29.114;MAF_USDA=28.235
NC_035102.1	12756234	.	G	A	.	.	MAF_INRAE=8.333;MAF_USDA=15.294
NC_035102.1	12756280	.	G	T	.	.	MAF_USDA=5.882
NC_035102.1	12756281	.	G	C	.	.	MAF_USDA=5.882
NC_035102.1	12756448	.	A	C	.	.	MAF_INRAE=13.291;MAF_USDA=47.059
NC_035102.1	12756534	.	G	A	.	.	MAF_INRAE=5.0;MAF_USDA=1.639
NC_035102.1	12756557	.	G	A	.	.	MAF_INRAE=5.0;MAF_USDA=1.639
NC_035102.1	12756781	.	C	T	.	.	MAF_INRAE=2.5
NC_035102.1	12756943	.	C	T	.	.	MAF_INRAE=5.0;MAF_USDA=1.639
NC_035102.1	12757097	.	A	T	.	.	MAF_USDA=1.639
NC_035102.1	12757116	.	G	A	.	.	MAF_USDA=8.197
NC_035102.1	12757195	.	G	A	.	.	MAF_INRAE=5.0;MAF_USDA=1.639
NC_035102.1	12757219	.	C	T	.	.	MAF_USDA=13.934
NC_035102.1	12757293	.	A	G	.	.	MAF_INRAE=5.0;MAF_USDA=1.639
NC_035102.1	12757298	.	G	T	.	.	MAF_INRAE=5.0;MAF_USDA=1.639
NC_035102.1	12757435	.	A	T	.	.	MAF_INRAE=5.0;MAF_USDA=1.639
NC_035102.1	12757436	.	A	T	.	.	MAF_INRAE=5.0;MAF_USDA=1.639
NC_035102.1	12757437	.	A	G	.	.	MAF_INRAE=5.0;MAF_USDA=1.639
NC_035102.1	12757522	.	A	G	.	.	MAF_INRAE=5.0;MAF_USDA=3.279
NC_035102.1	12757534	.	G	A	.	.	MAF_USDA=1.639
NC_035102.1	12757561	.	T	C	.	.	MAF_INRAE=5.0;MAF_USDA=3.279
NC_035102.1	12757796	.	T	C	.	.	MAF_INRAE=7.5;MAF_USDA=37.059
NC_035102.1	12757818	.	C	T	.	.	MAF_INRAE=7.5;MAF_USDA=31.176
NC_035102.1	12757923	.	A	G	.	.	MAF_INRAE=5.0;MAF_USDA=1.639
NC_035102.1	12757926	.	T	A	.	.	MAF_INRAE=5.0;MAF_USDA=1.639
NC_035102.1	12758055	.	C	G	.	.	MAF_USDA=15.294
NC_035102.1	12758080	.	T	C	.	.	MAF_INRAE=5.0;MAF_USDA=1.639
NC_035102.1	12758083	.	C	A	.	.	MAF_INRAE=5.0;MAF_USDA=1.639
NC_035102.1	12758101	.	T	A	.	.	MAF_INRAE=2.5
NC_035102.1	12758112	.	G	A	.	.	MAF_USDA=4.167
NC_035102.1	12758162	.	G	A	.	.	MAF_USDA=6.471
NC_035102.1	12758200	.	A	C	.	.	MAF_INRAE=13.333;MAF_USDA=42.941
NC_035102.1	12758298	.	C	A	.	.	MAF_USDA=6.471
NC_035102.1	12758345	.	C	A	.	.	MAF_INRAE=8.333
NC_035102.1	12758359	.	G	T	.	.	MAF_USDA=2.459
NC_035102.1	12758362	.	G	T	.	.	MAF_USDA=4.118
NC_035102.1	12758377	.	G	A	.	.	MAF_INRAE=13.333;MAF_USDA=29.412
NC_035102.1	12758403	.	C	T	.	.	MAF_INRAE=5.0;MAF_USDA=1.639
NC_035102.1	12758467	.	C	T	.	.	MAF_USDA=20.588
NC_035102.1	12758474	.	G	T	.	.	MAF_INRAE=13.333;MAF_USDA=38.235
NC_035102.1	12758553	.	G	T	.	.	MAF_INRAE=5.0;MAF_USDA=2.083
NC_035102.1	12758564	.	G	A	.	.	MAF_INRAE=8.333;MAF_USDA=36.471
NC_035102.1	12758575	.	A	G	.	.	MAF_INRAE=13.333;MAF_USDA=42.353
NC_035102.1	12758768	.	T	A	.	.	MAF_USDA=1.639
NC_035102.1	12758822	.	T	C	.	.	MAF_INRAE=13.333;MAF_USDA=16.471
NC_035102.1	12758899	.	C	T	.	.	MAF_INRAE=13.333
NC_035102.1	12759118	.	G	A	.	.	MAF_USDA=12.295
NC_035102.1	12759176	.	T	C	.	.	MAF_INRAE=6.667
NC_035102.1	12759186	.	C	T	.	.	MAF_USDA=1.639
NC_035102.1	12759236	.	A	T	.	.	MAF_USDA=23.529
NC_035102.1	12759260	.	C	A	.	.	MAF_INRAE=17.089;MAF_USDA=34.118
NC_035102.1	12759305	.	G	A	.	.	MAF_USDA=2.459
NC_035102.1	12759350	.	G	A	.	.	MAF_USDA=1.639
NC_035102.1	12759452	.	T	C	.	.	MAF_USDA=3.279
NC_035102.1	12759467	.	T	G	.	.	MAF_INRAE=6.667;MAF_USDA=40.0
NC_035102.1	12759485	.	A	T	.	.	MAF_USDA=1.765
NC_035102.1	12759490	.	T	C	.	.	MAF_USDA=21.176
NC_035102.1	12759499	.	C	T	.	.	MAF_INRAE=5.833;MAF_USDA=7.647
NC_035102.1	12759514	.	C	A	.	.	MAF_USDA=26.471
NC_035102.1	12759515	.	A	C	.	.	MAF_USDA=1.639
NC_035102.1	12759517	.	T	G	.	.	MAF_USDA=26.471
NC_035102.1	12759520	.	C	T	.	.	MAF_USDA=21.176
NC_035102.1	12759550	.	A	T	.	.	MAF_USDA=23.529
NC_035102.1	12759651	.	C	T	.	.	MAF_INRAE=6.667;MAF_USDA=7.377
NC_035102.1	12759927	.	C	T	.	.	MAF_INRAE=15.0;MAF_USDA=48.214
NC_035102.1	12759978	.	T	C	.	.	MAF_INRAE=8.228;MAF_USDA=30.0
NC_035102.1	12759994	.	A	C	.	.	MAF_USDA=13.529
NC_035102.1	12760025	.	G	A	.	.	MAF_USDA=1.639
NC_035102.1	12760034	.	G	A	.	.	MAF_INRAE=17.089;MAF_USDA=35.294
NC_035102.1	12760129	.	A	C	.	.	MAF_USDA=3.529
NC_035102.1	12760130	.	G	A	.	.	MAF_USDA=3.279
NC_035102.1	12760191	.	G	A	.	.	MAF_USDA=2.459
NC_035102.1	12760209	.	G	A	.	.	MAF_USDA=3.529
NC_035102.1	12760417	.	C	T	.	.	MAF_INRAE=8.333;MAF_USDA=25.882
NC_035102.1	12760447	.	A	G	.	.	MAF_USDA=1.639
NC_035102.1	12760507	.	T	C	.	.	MAF_INRAE=5.0;MAF_USDA=4.918
NC_035102.1	12760510	.	A	C	.	.	MAF_INRAE=17.722;MAF_USDA=40.588
NC_035102.1	12760562	.	T	C	.	.	MAF_USDA=4.918
NC_035102.1	12760570	.	A	G	.	.	MAF_INRAE=5.833;MAF_USDA=16.471
NC_035102.1	12760675	.	T	C	.	.	MAF_INRAE=17.089;MAF_USDA=33.333
NC_035102.1	12760954	.	G	A	.	.	MAF_INRAE=5.0;MAF_USDA=1.639
NC_035102.1	12760977	.	A	G	.	.	MAF_USDA=3.529
NC_035102.1	12761007	.	T	A	.	.	MAF_INRAE=17.089;MAF_USDA=34.118
NC_035102.1	12761024	.	T	A	.	.	MAF_INRAE=5.0;MAF_USDA=46.471
NC_035102.1	12761155	.	A	G	.	.	MAF_USDA=9.412
NC_035102.1	12761299	.	C	T	.	.	MAF_USDA=2.941
NC_035102.1	12761355	.	T	A	.	.	MAF_USDA=3.279
NC_035102.1	12761587	.	A	C	.	.	MAF_USDA=35.417
NC_035102.1	12761612	.	G	A	.	.	MAF_USDA=25.0
NC_035102.1	12761685	.	C	T	.	.	MAF_USDA=35.714
NC_035102.1	12761757	.	T	G	.	.	MAF_USDA=25.0
NC_035102.1	12761762	.	A	T	.	.	MAF_USDA=8.333
NC_035102.1	12761775	.	CTCCCGAGTGA	CTCCCGAGTGG	.	.	MAF_USDA=31.25
NC_035102.1	12761785	.	A	G	.	.	MAF_USDA=40.984
NC_035102.1	12761901	.	G	A	.	.	MAF_USDA=41.765
NC_035102.1	12761944	.	C	T	.	.	MAF_USDA=4.918
NC_035102.1	12761957	.	C	A	.	.	MAF_USDA=4.098
NC_035102.1	12761958	.	G	A	.	.	MAF_USDA=1.639
NC_035102.1	12761975	.	G	T	.	.	MAF_USDA=38.235
NC_035102.1	12762030	.	G	A	.	.	MAF_INRAE=20.0;MAF_USDA=20.492
NC_035102.1	12762096	.	G	A	.	.	MAF_USDA=37.647
NC_035102.1	12762109	.	C	T	.	.	MAF_INRAE=17.722;MAF_USDA=32.353
NC_035102.1	12762132	.	G	A	.	.	MAF_USDA=9.016
NC_035102.1	12762133	.	A	G	.	.	MAF_USDA=1.639
NC_035102.1	12762142	.	G	T	.	.	MAF_USDA=15.882
NC_035102.1	12762144	.	C	A	.	.	MAF_USDA=16.471
NC_035102.1	12762145	.	T	C	.	.	MAF_USDA=17.059
NC_035102.1	12762146	.	G	T	.	.	MAF_USDA=15.882
NC_035102.1	12762180	.	T	A	.	.	MAF_USDA=48.235
NC_035102.1	12762260	.	A	T	.	.	MAF_USDA=31.25
NC_035102.1	12762269	.	C	A	.	.	MAF_INRAE=17.5;MAF_USDA=22.5
NC_035102.1	12762302	.	C	T	.	.	MAF_USDA=20.833
NC_035102.1	12762304	.	A	G	.	.	MAF_USDA=9.016
NC_035102.1	12762401	.	C	A	.	.	MAF_INRAE=20.0;MAF_USDA=24.59
NC_035102.1	12762492	.	T	A	.	.	MAF_USDA=5.738
NC_035102.1	12762532	.	A	C	.	.	MAF_INRAE=7.5;MAF_USDA=39.412
NC_035102.1	12762662	.	T	G	.	.	MAF_USDA=5.882
NC_035102.1	12762686	.	A	C	.	.	MAF_USDA=49.412
NC_035102.1	12762745	.	C	A	.	.	MAF_INRAE=2.632;MAF_USDA=49.412
NC_035102.1	12762746	.	G	C	.	.	MAF_USDA=4.098
NC_035102.1	12762814	.	G	A	.	.	MAF_USDA=14.118
NC_035102.1	12763070	.	G	A	.	.	MAF_INRAE=15.0;MAF_USDA=21.186
NC_035102.1	12763085	.	A	G	.	.	MAF_INRAE=5.263;MAF_USDA=35.417
NC_035102.1	12763671	.	T	C	.	.	MAF_USDA=2.586
NC_035102.1	12763758	.	C	T	.	.	MAF_USDA=6.557
NC_035102.1	12763906	.	C	T	.	.	MAF_USDA=5.0
NC_035102.1	12763947	.	G	A	.	.	MAF_USDA=4.167
NC_035102.1	12764046	.	C	T	.	.	MAF_INRAE=17.089
NC_035102.1	12764106	.	T	C	.	.	MAF_USDA=7.377
NC_035102.1	12764121	.	T	A	.	.	MAF_USDA=4.918
NC_035102.1	12764169	.	A	C	.	.	MAF_USDA=45.181
NC_035102.1	12764199	.	C	A	.	.	MAF_USDA=4.167
NC_035102.1	12764216	.	A	C	.	.	MAF_INRAE=1.667;MAF_USDA=47.59
NC_035102.1	12764225	.	A	G	.	.	MAF_INRAE=1.667;MAF_USDA=48.795
NC_035102.1	12764264	.	C	T	.	.	MAF_USDA=2.542
NC_035102.1	12764296	.	C	T	.	.	MAF_USDA=48.78
NC_035102.1	12764316	.	G	A	.	.	MAF_USDA=3.012
NC_035102.1	12764342	.	A	G	.	.	MAF_INRAE=8.333
NC_035102.1	12764344	.	C	A	.	.	MAF_USDA=39.157
NC_035102.1	12764350	.	T	G	.	.	MAF_USDA=24.405
NC_035102.1	12764452	.	A	T	.	.	MAF_USDA=3.333
NC_035102.1	12764488	.	G	T	.	.	MAF_USDA=23.81
NC_035102.1	12764491	.	T	C	.	.	MAF_USDA=9.167
NC_035102.1	12764494	.	A	G	.	.	MAF_INRAE=7.5
NC_035102.1	12764572	.	A	T	.	.	MAF_USDA=45.238
NC_035102.1	12764677	.	C	T	.	.	MAF_USDA=3.279
NC_035102.1	12764725	.	G	T	.	.	MAF_USDA=44.118
NC_035102.1	12764738	.	A	G	.	.	MAF_USDA=38.235
NC_035102.1	12764791	.	C	T	.	.	MAF_USDA=45.882
NC_035102.1	12764830	.	T	C	.	.	MAF_USDA=4.167
NC_035102.1	12764883	.	G	A	.	.	MAF_USDA=8.197
NC_035102.1	12764886	.	A	G	.	.	MAF_INRAE=17.089;MAF_USDA=35.882
NC_035102.1	12764944	.	C	T	.	.	MAF_INRAE=6.667;MAF_USDA=7.377
NC_035102.1	12764965	.	G	T	.	.	MAF_INRAE=20.0;MAF_USDA=33.607
NC_035102.1	12765114	.	C	A	.	.	MAF_USDA=1.639
NC_035102.1	12765157	.	C	T	.	.	MAF_USDA=9.016
NC_035102.1	12765167	.	G	A	.	.	MAF_INRAE=5.0;MAF_USDA=1.639
NC_035102.1	12765170	.	G	A	.	.	MAF_USDA=1.639
NC_035102.1	12765225	.	T	C	.	.	MAF_USDA=4.706
NC_035102.1	12765250	.	A	C	.	.	MAF_USDA=37.647
NC_035102.1	12765288	.	C	G	.	.	MAF_USDA=8.197
NC_035102.1	12765304	.	T	C	.	.	MAF_USDA=1.639
NC_035102.1	12765315	.	T	C	.	.	MAF_USDA=37.059
NC_035102.1	12765323	.	C	A	.	.	MAF_USDA=8.197
NC_035102.1	12765341	.	C	G	.	.	MAF_USDA=1.639
NC_035102.1	12765366	.	A	G	.	.	MAF_USDA=10.656
NC_035102.1	12765430	.	T	G	.	.	MAF_USDA=3.279
NC_035102.1	12765431	.	G	A	.	.	MAF_USDA=3.279
NC_035102.1	12765445	.	T	A	.	.	MAF_USDA=2.459
NC_035102.1	12765448	.	C	T	.	.	MAF_USDA=37.647
NC_035102.1	12765500	.	G	A	.	.	MAF_USDA=5.738
NC_035102.1	12765604	.	C	T	.	.	MAF_USDA=38.235
NC_035102.1	12765663	.	T	G	.	.	MAF_USDA=37.647
NC_035102.1	12765800	.	C	T	.	.	MAF_INRAE=6.667
NC_035102.1	12765951	.	A	G	.	.	MAF_USDA=38.235
NC_035102.1	12766008	.	G	A	.	.	MAF_USDA=7.647
NC_035102.1	12766041	.	A	G	.	.	MAF_USDA=11.765
NC_035102.1	12766111	.	G	A	.	.	MAF_USDA=12.353
NC_035102.1	12766133	.	G	C	.	.	MAF_USDA=9.836
NC_035102.1	12766302	.	T	A	.	.	MAF_INRAE=5.0;MAF_USDA=4.918
NC_035102.1	12766315	.	A	T	.	.	MAF_USDA=2.459
NC_035102.1	12766330	.	G	A	.	.	MAF_INRAE=25.949;MAF_USDA=33.529
NC_035102.1	12766426	.	G	A	.	.	MAF_INRAE=29.747;MAF_USDA=31.548
NC_035102.1	12766448	.	A	C	.	.	MAF_INRAE=17.5;MAF_USDA=14.167
NC_035102.1	12766591	.	G	T	.	.	MAF_INRAE=10.526;MAF_USDA=25.0
NC_035102.1	12766608	.	A	G	.	.	MAF_USDA=9.836
NC_035102.1	12766823	.	C	T	.	.	MAF_USDA=24.118
NC_035102.1	12766897	.	T	C	.	.	MAF_INRAE=13.291;MAF_USDA=49.412
NC_035102.1	12766905	.	T	A	.	.	MAF_USDA=1.639
NC_035102.1	12766906	.	C	A	.	.	MAF_USDA=1.639
NC_035102.1	12767027	.	C	A	.	.	MAF_INRAE=15.0;MAF_USDA=11.475
NC_035102.1	12767053	.	A	C	.	.	MAF_USDA=9.836
NC_035102.1	12767098	.	C	T	.	.	MAF_USDA=9.836
NC_035102.1	12767206	.	C	T	.	.	MAF_USDA=4.098
NC_035102.1	12767324	.	G	A	.	.	MAF_USDA=11.475
NC_035102.1	12767354	.	C	T	.	.	MAF_USDA=9.016
NC_035102.1	12767430	.	A	G	.	.	MAF_INRAE=12.658;MAF_USDA=47.647
NC_035102.1	12767437	.	G	A	.	.	MAF_USDA=5.738
NC_035102.1	12767458	.	A	G	.	.	MAF_USDA=1.639
NC_035102.1	12767508	.	A	T	.	.	MAF_USDA=2.941
NC_035102.1	12767571	.	G	C	.	.	MAF_USDA=8.197
NC_035102.1	12767584	.	C	T	.	.	MAF_USDA=14.118
NC_035102.1	12767604	.	G	A	.	.	MAF_INRAE=29.114;MAF_USDA=26.471
NC_035102.1	12767639	.	A	T	.	.	MAF_USDA=10.656
NC_035102.1	12767734	.	C	T	.	.	MAF_USDA=1.639
NC_035102.1	12767735	.	C	A	.	.	MAF_USDA=1.639
NC_035102.1	12767787	.	G	T	.	.	MAF_INRAE=8.333;MAF_USDA=27.647
NC_035102.1	12767793	.	A	T	.	.	MAF_USDA=9.016
NC_035102.1	12767923	.	G	A	.	.	MAF_USDA=7.377
NC_035102.1	12767967	.	C	T	.	.	MAF_INRAE=15.823;MAF_USDA=19.412
NC_035102.1	12767990	.	A	T	.	.	MAF_USDA=5.294
NC_035102.1	12768057	.	C	T	.	.	MAF_INRAE=29.114;MAF_USDA=24.118
NC_035102.1	12768058	.	C	T	.	.	MAF_USDA=1.639
NC_035102.1	12768122	.	T	G	.	.	MAF_INRAE=5.263
NC_035102.1	12768155	.	C	A	.	.	MAF_INRAE=8.333;MAF_USDA=29.412
NC_035102.1	12768173	.	G	A	.	.	MAF_INRAE=8.333;MAF_USDA=29.412
NC_035102.1	12768192	.	A	C	.	.	MAF_INRAE=8.333;MAF_USDA=30.0
NC_035102.1	12768301	.	G	A	.	.	MAF_USDA=12.5
NC_035102.1	12768313	.	C	G	.	.	MAF_USDA=5.952
NC_035102.1	12768317	.	T	C	.	.	MAF_USDA=17.857
NC_035102.1	12768326	.	C	T	.	.	MAF_USDA=5.882
NC_035102.1	12768379	.	G	T	.	.	MAF_USDA=4.098
NC_035102.1	12768380	.	A	G	.	.	MAF_USDA=4.098
NC_035102.1	12768535	.	A	C	.	.	MAF_USDA=1.639
NC_035102.1	12768553	.	A	G	.	.	MAF_INRAE=20.886;MAF_USDA=27.647
NC_035102.1	12768577	.	C	A	.	.	MAF_USDA=1.639
NC_035102.1	12768592	.	C	G	.	.	MAF_USDA=21.176
NC_035102.1	12768642	.	G	A	.	.	MAF_INRAE=6.667;MAF_USDA=9.836
NC_035102.1	12768717	.	T	G	.	.	MAF_USDA=9.016
NC_035102.1	12769078	.	G	A	.	.	MAF_USDA=8.197
NC_035102.1	12769094	.	G	A	.	.	MAF_USDA=5.294
NC_035102.1	12769148	.	T	G	.	.	MAF_USDA=4.167
NC_035102.1	12769188	.	A	C	.	.	MAF_USDA=5.294
NC_035102.1	12769247	.	T	C	.	.	MAF_INRAE=29.114;MAF_USDA=39.412
NC_035102.1	12769262	.	T	C	.	.	MAF_INRAE=29.114;MAF_USDA=41.765
NC_035102.1	12769279	.	C	T	.	.	MAF_USDA=1.639
NC_035102.1	12769400	.	G	A	.	.	MAF_USDA=3.279
NC_035102.1	12769402	.	C	T	.	.	MAF_INRAE=35.0;MAF_USDA=40.0
NC_035102.1	12769414	.	T	A	.	.	MAF_USDA=7.377
NC_035102.1	12769435	.	C	T	.	.	MAF_INRAE=15.0;MAF_USDA=13.529
NC_035102.1	12769436	.	G	T	.	.	MAF_INRAE=15.0;MAF_USDA=7.059
NC_035102.1	12769437	.	C	T	.	.	MAF_INRAE=15.0;MAF_USDA=5.882
NC_035102.1	12769469	.	T	C	.	.	MAF_INRAE=20.0;MAF_USDA=36.471
NC_035102.1	12769479	.	T	A	.	.	MAF_USDA=4.098
NC_035102.1	12769481	.	A	T	.	.	MAF_USDA=4.098
NC_035102.1	12769487	.	G	A	.	.	MAF_INRAE=29.114
NC_035102.1	12769565	.	G	A	.	.	MAF_USDA=6.471
NC_035102.1	12769630	.	C	T	.	.	MAF_INRAE=29.114;MAF_USDA=36.471
NC_035102.1	12769717	.	A	T	.	.	MAF_INRAE=8.333;MAF_USDA=26.471
NC_035102.1	12769796	.	A	T	.	.	MAF_INRAE=29.114;MAF_USDA=33.529
NC_035102.1	12769803	.	C	T	.	.	MAF_INRAE=15.823;MAF_USDA=20.0
NC_035102.1	12769813	.	A	T	.	.	MAF_INRAE=8.333;MAF_USDA=25.294
NC_035102.1	12769881	.	A	C	.	.	MAF_USDA=1.765
NC_035102.1	12769894	.	G	C	.	.	MAF_USDA=4.167
NC_035102.1	12769900	.	C	T	.	.	MAF_USDA=30.435
NC_035102.1	12769931	.	T	A	.	.	MAF_INRAE=29.114;MAF_USDA=27.647
NC_035102.1	12769959	.	T	A	.	.	MAF_INRAE=15.823;MAF_USDA=19.412
NC_035102.1	12769987	.	C	A	.	.	MAF_USDA=4.098
NC_035102.1	12770049	.	T	C	.	.	MAF_INRAE=15.823;MAF_USDA=20.588
NC_035102.1	12770081	.	G	T	.	.	MAF_INRAE=15.823;MAF_USDA=19.412
NC_035102.1	12770182	.	C	T	.	.	MAF_USDA=3.279
NC_035102.1	12770188	.	G	T	.	.	MAF_USDA=6.557
NC_035102.1	12770207	.	A	T	.	.	MAF_USDA=1.639
NC_035102.1	12770217	.	C	A	.	.	MAF_USDA=1.639
NC_035102.1	12770272	.	T	C	.	.	MAF_INRAE=8.333;MAF_USDA=11.475
NC_035102.1	12770318	.	G	A	.	.	MAF_USDA=3.279
NC_035102.1	12770377	.	G	T	.	.	MAF_USDA=1.765
NC_035102.1	12770384	.	C	G	.	.	MAF_USDA=1.639
NC_035102.1	12770387	.	G	C	.	.	MAF_USDA=1.639
NC_035102.1	12770449	.	A	G	.	.	MAF_INRAE=15.823;MAF_USDA=19.412
NC_035102.1	12770555	.	G	T	.	.	MAF_USDA=9.836
NC_035102.1	12770613	.	T	A	.	.	MAF_INRAE=13.924;MAF_USDA=41.765
NC_035102.1	12771248	.	G	T	.	.	MAF_USDA=22.917
NC_035102.1	12771249	.	G	T	.	.	MAF_USDA=25.0
NC_035102.1	12771257	.	T	A	.	.	MAF_USDA=3.448
NC_035102.1	12771299	.	C	T	.	.	MAF_USDA=8.824
NC_035102.1	12771342	.	G	A	.	.	MAF_USDA=2.459
NC_035102.1	12771398	.	G	A	.	.	MAF_USDA=9.836
NC_035102.1	12771428	.	T	C	.	.	MAF_INRAE=20.886;MAF_USDA=41.765
NC_035102.1	12771456	.	A	G	.	.	MAF_USDA=3.279
NC_035102.1	12771507	.	A	T	.	.	MAF_INRAE=15.19;MAF_USDA=29.412
NC_035102.1	12771552	.	G	A	.	.	MAF_USDA=21.765
NC_035102.1	12771570	.	C	G	.	.	MAF_INRAE=29.114;MAF_USDA=45.833
NC_035102.1	12771774	.	G	T	.	.	MAF_INRAE=29.114;MAF_USDA=28.235
NC_035102.1	12771834	.	A	C	.	.	MAF_INRAE=27.848;MAF_USDA=30.0
NC_035102.1	12771881	.	A	G	.	.	MAF_INRAE=28.481;MAF_USDA=38.235
NC_035102.1	12772051	.	G	T	.	.	MAF_USDA=1.639
NC_035102.1	12772081	.	G	T	.	.	MAF_USDA=3.279
NC_035102.1	12772153	.	G	A	.	.	MAF_USDA=1.639
NC_035102.1	12772173	.	G	A	.	.	MAF_INRAE=29.747;MAF_USDA=28.235
NC_035102.1	12772215	.	C	G	.	.	MAF_USDA=5.294
NC_035102.1	12772223	.	A	G	.	.	MAF_INRAE=28.481;MAF_USDA=37.059
NC_035102.1	12772228	.	A	G	.	.	MAF_INRAE=15.0;MAF_USDA=23.77
NC_035102.1	12772267	.	A	G	.	.	MAF_INRAE=6.667;MAF_USDA=19.672
NC_035102.1	12772309	.	G	A	.	.	MAF_USDA=2.353
NC_035102.1	12772318	.	T	C	.	.	MAF_USDA=36.471
NC_035102.1	12772335	.	A	C	.	.	MAF_INRAE=35.0
NC_035102.1	12772379	.	G	T	.	.	MAF_USDA=1.639
NC_035102.1	12772413	.	G	A	.	.	MAF_USDA=9.836
NC_035102.1	12772543	.	T	G	.	.	MAF_INRAE=28.481;MAF_USDA=39.412
NC_035102.1	12772584	.	G	T	.	.	MAF_INRAE=6.667;MAF_USDA=18.033
NC_035102.1	12772615	.	T	C	.	.	MAF_USDA=1.639
NC_035102.1	12772725	.	T	G	.	.	MAF_INRAE=6.667;MAF_USDA=25.294
NC_035102.1	12772773	.	A	C	.	.	MAF_USDA=21.765
NC_035102.1	12772808	.	G	A	.	.	MAF_USDA=4.167
NC_035102.1	12772881	.	G	A	.	.	MAF_INRAE=8.333;MAF_USDA=27.647
NC_035102.1	12772920	.	C	T	.	.	MAF_USDA=6.557
NC_035102.1	12772965	.	T	C	.	.	MAF_USDA=12.353
NC_035102.1	12773003	.	G	A	.	.	MAF_USDA=1.639
NC_035102.1	12773056	.	C	A	.	.	MAF_INRAE=16.456;MAF_USDA=33.529
NC_035102.1	12773081	.	A	C	.	.	MAF_USDA=12.295
NC_035102.1	12773192	.	C	T	.	.	MAF_USDA=9.836
NC_035102.1	12773265	.	T	G	.	.	MAF_USDA=5.294
NC_035102.1	12773329	.	G	A	.	.	MAF_INRAE=11.667;MAF_USDA=24.706
NC_035102.1	12773365	.	C	A	.	.	MAF_INRAE=25.0;MAF_USDA=47.917
NC_035102.1	12773393	.	T	C	.	.	MAF_USDA=2.459
NC_035102.1	12773409	.	G	A	.	.	MAF_USDA=4.918
NC_035102.1	12773462	.	G	T	.	.	MAF_INRAE=35.443;MAF_USDA=17.647
NC_035102.1	12773524	.	A	C	.	.	MAF_INRAE=12.658;MAF_USDA=10.588
NC_035102.1	12773538	.	G	A	.	.	MAF_INRAE=29.747;MAF_USDA=28.824
NC_035102.1	12773687	.	G	A	.	.	MAF_INRAE=12.025;MAF_USDA=21.765
NC_035102.1	12773929	.	G	A	.	.	MAF_INRAE=8.333;MAF_USDA=10.588
NC_035102.1	12773988	.	T	C	.	.	MAF_USDA=2.5
NC_035102.1	12774023	.	G	A	.	.	MAF_USDA=6.471
NC_035102.1	12774033	.	G	T	.	.	MAF_INRAE=12.025;MAF_USDA=26.471
NC_035102.1	12774056	.	A	G	.	.	MAF_USDA=1.639
NC_035102.1	12774200	.	A	C	.	.	MAF_INRAE=12.025;MAF_USDA=40.588
NC_035102.1	12774218	.	G	A	.	.	MAF_USDA=13.934
NC_035102.1	12774220	.	G	A	.	.	MAF_USDA=13.934
NC_035102.1	12774221	.	G	A	.	.	MAF_USDA=13.934
NC_035102.1	12774234	.	A	T	.	.	MAF_USDA=13.115
NC_035102.1	12774317	.	T	A	.	.	MAF_INRAE=29.114;MAF_USDA=41.176
NC_035102.1	12774322	.	T	A	.	.	MAF_INRAE=15.823;MAF_USDA=40.0
NC_035102.1	12774327	.	G	T	.	.	MAF_USDA=4.918
NC_035102.1	12774437	.	G	A	.	.	MAF_INRAE=6.667
NC_035102.1	12774439	.	G	A	.	.	MAF_INRAE=12.025;MAF_USDA=14.583
NC_035102.1	12774501	.	G	T	.	.	MAF_INRAE=12.025;MAF_USDA=38.235
NC_035102.1	12774557	.	G	A	.	.	MAF_INRAE=12.025;MAF_USDA=39.412
NC_035102.1	12774592	.	G	A	.	.	MAF_INRAE=12.025;MAF_USDA=39.412
NC_035102.1	12774607	.	A	C	.	.	MAF_INRAE=8.333;MAF_USDA=1.639
NC_035102.1	12774610	.	G	A	.	.	MAF_USDA=10.588
NC_035102.1	12774651	.	G	C	.	.	MAF_INRAE=6.667
NC_035102.1	12774679	.	G	A	.	.	MAF_USDA=3.279
NC_035102.1	12774689	.	G	A	.	.	MAF_INRAE=21.519;MAF_USDA=40.0
NC_035102.1	12774690	.	C	A	.	.	MAF_INRAE=6.667
NC_035102.1	12774715	.	G	T	.	.	MAF_USDA=12.941
NC_035102.1	12774852	.	T	C	.	.	MAF_INRAE=20.833;MAF_USDA=17.647
NC_035102.1	12774853	.	G	C	.	.	MAF_USDA=3.279
NC_035102.1	12774879	.	T	G	.	.	MAF_INRAE=2.5
NC_035102.1	12774943	.	C	G	.	.	MAF_INRAE=8.333;MAF_USDA=22.951
NC_035102.1	12775005	.	A	G	.	.	MAF_INRAE=15.833;MAF_USDA=30.0
NC_035102.1	12775037	.	C	G	.	.	MAF_USDA=2.353
NC_035102.1	12775040	.	G	C	.	.	MAF_USDA=1.639
NC_035102.1	12775058	.	T	A	.	.	MAF_USDA=3.529
NC_035102.1	12775060	.	T	C	.	.	MAF_INRAE=29.114;MAF_USDA=27.059
NC_035102.1	12775090	.	A	C	.	.	MAF_USDA=23.529
NC_035102.1	12775158	.	G	T	.	.	MAF_INRAE=12.025;MAF_USDA=22.917
NC_035102.1	12775166	.	T	A	.	.	MAF_INRAE=2.5
NC_035102.1	12775267	.	C	T	.	.	MAF_USDA=2.459
NC_035102.1	12775312	.	A	G	.	.	MAF_USDA=6.471
NC_035102.1	12775326	.	T	C	.	.	MAF_USDA=3.333
NC_035102.1	12775329	.	C	A	.	.	MAF_INRAE=8.333;MAF_USDA=17.647
NC_035102.1	12775341	.	T	C	.	.	MAF_INRAE=8.333
NC_035102.1	12775352	.	A	C	.	.	MAF_USDA=2.459
NC_035102.1	12775410	.	G	T	.	.	MAF_USDA=8.824
NC_035102.1	12775414	.	A	G	.	.	MAF_INRAE=20.833;MAF_USDA=12.941
NC_035102.1	12775421	.	C	G	.	.	MAF_USDA=2.459
NC_035102.1	12775491	.	C	A	.	.	MAF_USDA=3.279
NC_035102.1	12775493	.	G	A	.	.	MAF_USDA=2.459
NC_035102.1	12775498	.	C	A	.	.	MAF_USDA=4.098
NC_035102.1	12775501	.	A	G	.	.	MAF_INRAE=9.167;MAF_USDA=8.197
NC_035102.1	12775575	.	A	T	.	.	MAF_USDA=1.765
NC_035102.1	12775592	.	A	T	.	.	MAF_USDA=5.738
NC_035102.1	12775593	.	G	C	.	.	MAF_USDA=1.639
NC_035102.1	12775663	.	T	C	.	.	MAF_INRAE=18.354;MAF_USDA=27.059
NC_035102.1	12775698	.	C	A	.	.	MAF_INRAE=29.747;MAF_USDA=25.294
NC_035102.1	12775907	.	C	T	.	.	MAF_INRAE=2.5
NC_035102.1	12776025	.	A	C	.	.	MAF_INRAE=5.263
NC_035102.1	12776067	.	C	A	.	.	MAF_USDA=4.167
NC_035102.1	12776068	.	G	A	.	.	MAF_USDA=4.918
NC_035102.1	12776100	.	A	G	.	.	MAF_USDA=14.583
NC_035102.1	12776208	.	G	A	.	.	MAF_USDA=29.167
NC_035102.1	12776215	.	A	G	.	.	MAF_USDA=5.738
NC_035102.1	12776223	.	C	T	.	.	MAF_USDA=5.738
NC_035102.1	12776226	.	C	A	.	.	MAF_USDA=37.059
NC_035102.1	12776259	.	T	C	.	.	MAF_USDA=13.934
NC_035102.1	12776713	.	C	T	.	.	MAF_USDA=27.083
NC_035102.1	12776724	.	T	C	.	.	MAF_INRAE=12.658;MAF_USDA=47.647
NC_035102.1	12776852	.	T	A	.	.	MAF_INRAE=7.5;MAF_USDA=4.167
NC_035102.1	12776853	.	T	G	.	.	MAF_INRAE=7.5;MAF_USDA=4.167
NC_035102.1	12776915	.	G	C	.	.	MAF_INRAE=6.667
NC_035102.1	12777169	.	A	T	.	.	MAF_USDA=1.639
NC_035102.1	12777185	.	T	G	.	.	MAF_INRAE=12.025;MAF_USDA=8.929
NC_035102.1	12777197	.	A	T	.	.	MAF_USDA=1.786
NC_035102.1	12777205	.	C	A	.	.	MAF_INRAE=6.667
NC_035102.1	12777211	.	T	A	.	.	MAF_USDA=4.167
NC_035102.1	12777220	.	A	T	.	.	MAF_USDA=5.0
NC_035102.1	12777231	.	C	T	.	.	MAF_USDA=20.833
NC_035102.1	12777641	.	T	G	.	.	MAF_USDA=1.639
NC_035102.1	12777659	.	G	T	.	.	MAF_USDA=4.098
NC_035102.1	12777814	.	C	T	.	.	MAF_USDA=10.588
NC_035102.1	12777817	.	A	C	.	.	MAF_INRAE=12.025;MAF_USDA=45.882
NC_035102.1	12777825	.	G	T	.	.	MAF_INRAE=29.747;MAF_USDA=25.882
NC_035102.1	12777854	.	T	G	.	.	MAF_USDA=4.098
NC_035102.1	12777878	.	A	G	.	.	MAF_USDA=4.098
NC_035102.1	12777888	.	G	C	.	.	MAF_USDA=8.197
NC_035102.1	12778082	.	G	A	.	.	MAF_USDA=8.235
NC_035102.1	12778134	.	C	T	.	.	MAF_INRAE=2.5
NC_035102.1	12778163	.	G	T	.	.	MAF_USDA=7.059
NC_035102.1	12778186	.	G	A	.	.	MAF_INRAE=5.833;MAF_USDA=4.098
NC_035102.1	12778311	.	C	T	.	.	MAF_USDA=7.059
NC_035102.1	12778339	.	C	A	.	.	MAF_INRAE=12.025;MAF_USDA=27.647
NC_035102.1	12778413	.	G	A	.	.	MAF_USDA=3.279
NC_035102.1	12778444	.	G	A	.	.	MAF_USDA=8.235
NC_035102.1	12778462	.	C	T	.	.	MAF_USDA=14.754
NC_035102.1	12778533	.	A	G	.	.	MAF_USDA=1.639
NC_035102.1	12778558	.	C	T	.	.	MAF_USDA=1.639
NC_035102.1	12778572	.	T	A	.	.	MAF_USDA=7.377
NC_035102.1	12778602	.	C	T	.	.	MAF_USDA=1.639
NC_035102.1	12778620	.	C	T	.	.	MAF_USDA=15.574
NC_035102.1	12778642	.	C	T	.	.	MAF_USDA=6.471
NC_035102.1	12778734	.	G	A	.	.	MAF_USDA=20.833
NC_035102.1	12778840	.	T	C	.	.	MAF_USDA=7.377
NC_035102.1	12778908	.	A	T	.	.	MAF_USDA=1.639
NC_035102.1	12778986	.	C	T	.	.	MAF_USDA=2.459
NC_035102.1	12779000	.	G	A	.	.	MAF_USDA=2.459
NC_035102.1	12779076	.	T	C	.	.	MAF_INRAE=12.025;MAF_USDA=16.471
NC_035102.1	12779260	.	G	T	.	.	MAF_USDA=2.459
NC_035102.1	12779373	.	A	C	.	.	MAF_INRAE=10.0;MAF_USDA=23.529
NC_035102.1	12779401	.	C	A	.	.	MAF_INRAE=10.833;MAF_USDA=2.459
NC_035102.1	12779427	.	T	G	.	.	MAF_USDA=2.083
NC_035102.1	12779456	.	G	T	.	.	MAF_USDA=1.639
NC_035102.1	12779514	.	T	C	.	.	MAF_INRAE=20.0;MAF_USDA=25.882
NC_035102.1	12779528	.	T	C	.	.	MAF_USDA=2.459
NC_035102.1	12779561	.	C	T	.	.	MAF_USDA=1.639
NC_035102.1	12779778	.	G	A	.	.	MAF_USDA=13.115
NC_035102.1	12779809	.	G	A	.	.	MAF_USDA=2.459
NC_035102.1	12779860	.	A	G	.	.	MAF_INRAE=9.167;MAF_USDA=22.353
NC_035102.1	12780029	.	G	T	.	.	MAF_USDA=1.639
NC_035102.1	12780032	.	T	A	.	.	MAF_USDA=2.459
NC_035102.1	12780044	.	C	T	.	.	MAF_USDA=2.353
NC_035102.1	12780104	.	T	C	.	.	MAF_INRAE=12.025;MAF_USDA=8.824
NC_035102.1	12780214	.	T	C	.	.	MAF_USDA=1.639
NC_035102.1	12780223	.	G	A	.	.	MAF_INRAE=22.5;MAF_USDA=24.118
NC_035102.1	12780280	.	G	T	.	.	MAF_INRAE=1.667;MAF_USDA=17.647
NC_035102.1	12780297	.	C	T	.	.	MAF_USDA=1.639
NC_035102.1	12780347	.	A	C	.	.	MAF_INRAE=20.253;MAF_USDA=30.588
NC_035102.1	12780363	.	G	T	.	.	MAF_USDA=4.098
NC_035102.1	12780463	.	C	T	.	.	MAF_USDA=1.639
NC_035102.1	12780481	.	A	G	.	.	MAF_USDA=1.639
NC_035102.1	12780627	.	T	C	.	.	MAF_USDA=18.852
NC_035102.1	12780640	.	C	A	.	.	MAF_USDA=19.672
NC_035102.1	12780643	.	T	A	.	.	MAF_USDA=12.941
NC_035102.1	12780747	.	G	C	.	.	MAF_INRAE=13.333;MAF_USDA=8.824
NC_035102.1	12780780	.	A	G	.	.	MAF_USDA=1.667
NC_035102.1	12780788	.	C	A	.	.	MAF_INRAE=5.0;MAF_USDA=22.024
NC_035102.1	12780799	.	C	T	.	.	MAF_USDA=6.667
NC_035102.1	12780803	.	T	C	.	.	MAF_USDA=1.667
NC_035102.1	12780807	.	A	T	.	.	MAF_USDA=2.5
NC_035102.1	12780811	.	C	T	.	.	MAF_USDA=1.667
NC_035102.1	12780816	.	A	T	.	.	MAF_USDA=1.667
NC_035102.1	12780819	.	G	C	.	.	MAF_INRAE=13.291;MAF_USDA=2.083
NC_035102.1	12780856	.	G	A	.	.	MAF_USDA=1.667
NC_035102.1	12780859	.	G	A	.	.	MAF_USDA=1.667
NC_035102.1	12780908	.	T	A	.	.	MAF_USDA=4.167
NC_035102.1	12780982	.	A	G	.	.	MAF_USDA=4.167
NC_035102.1	12781006	.	G	A	.	.	MAF_INRAE=5.833;MAF_USDA=16.667
NC_035102.1	12781017	.	C	G	.	.	MAF_INRAE=26.582;MAF_USDA=26.506
NC_035102.1	12781018	.	C	T	.	.	MAF_USDA=2.41
NC_035102.1	12781023	.	T	G	.	.	MAF_INRAE=8.333;MAF_USDA=8.475
NC_035102.1	12781062	.	C	T	.	.	MAF_INRAE=26.582;MAF_USDA=26.829
NC_035102.1	12781073	.	G	A	.	.	MAF_USDA=8.621
NC_035102.1	12781132	.	G	A	.	.	MAF_INRAE=5.833
NC_035102.1	12781141	.	A	G	.	.	MAF_USDA=1.695
NC_035102.1	12781175	.	A	G	.	.	MAF_USDA=6.78
NC_035102.1	12781178	.	C	T	.	.	MAF_USDA=2.542
NC_035102.1	12781182	.	G	A	.	.	MAF_USDA=1.695
NC_035102.1	12781199	.	T	A	.	.	MAF_INRAE=6.667
NC_035102.1	12781207	.	C	A	.	.	MAF_INRAE=6.667
NC_035102.1	12781208	.	G	A	.	.	MAF_USDA=4.167
NC_035102.1	12781221	.	G	A	.	.	MAF_USDA=3.333
NC_035102.1	12781247	.	G	A	.	.	MAF_INRAE=8.333;MAF_USDA=10.169
NC_035102.1	12781248	.	T	C	.	.	MAF_INRAE=17.5;MAF_USDA=19.277
NC_035102.1	12781279	.	G	A	.	.	MAF_INRAE=5.0;MAF_USDA=4.167
NC_035102.1	12781307	.	G	A	.	.	MAF_INRAE=8.333;MAF_USDA=7.377
NC_035102.1	12781320	.	A	C	.	.	MAF_INRAE=5.833;MAF_USDA=17.059
NC_035102.1	12781324	.	G	A	.	.	MAF_USDA=3.529
NC_035102.1	12781400	.	A	G	.	.	MAF_USDA=13.115
NC_035102.1	12781442	.	T	A	.	.	MAF_INRAE=8.333
NC_035102.1	12781614	.	A	T	.	.	MAF_INRAE=4.167;MAF_USDA=18.235
NC_035102.1	12781631	.	G	T	.	.	MAF_INRAE=18.333;MAF_USDA=25.882
NC_035102.1	12781694	.	T	G	.	.	MAF_USDA=1.639
NC_035102.1	12781759	.	A	T	.	.	MAF_USDA=4.918
NC_035102.1	12781953	.	C	A	.	.	MAF_USDA=1.667
NC_035102.1	12781975	.	G	T	.	.	MAF_USDA=1.667
NC_035102.1	12782091	.	A	T	.	.	MAF_INRAE=5.0;MAF_USDA=18.235
NC_035102.1	12782148	.	G	T	.	.	MAF_USDA=5.738
NC_035102.1	12782182	.	A	T	.	.	MAF_USDA=1.639
NC_035102.1	12782211	.	C	G	.	.	MAF_INRAE=6.667
NC_035102.1	12782250	.	G	C	.	.	MAF_INRAE=12.025;MAF_USDA=9.412
NC_035102.1	12782440	.	C	T	.	.	MAF_INRAE=5.0;MAF_USDA=9.412
NC_035102.1	12782571	.	T	A	.	.	MAF_INRAE=12.025;MAF_USDA=9.524
NC_035102.1	12782578	.	C	A	.	.	MAF_INRAE=10.0;MAF_USDA=2.174
NC_035102.1	12782584	.	A	C	.	.	MAF_INRAE=6.667
NC_035102.1	12782592	.	C	T	.	.	MAF_INRAE=8.333;MAF_USDA=7.377
NC_035102.1	12782593	.	T	G	.	.	MAF_INRAE=14.167
NC_035102.1	12782603	.	T	C	.	.	MAF_USDA=1.639
NC_035102.1	12782655	.	T	G	.	.	MAF_USDA=3.279
NC_035102.1	12782663	.	T	G	.	.	MAF_USDA=20.833
NC_035102.1	12782679	.	A	T	.	.	MAF_USDA=18.75
NC_035102.1	12782690	.	G	A	.	.	MAF_USDA=19.565
NC_035102.1	12782699	.	C	T	.	.	MAF_USDA=4.918
NC_035102.1	12782730	.	A	G	.	.	MAF_USDA=4.918
NC_035102.1	12782782	.	G	A	.	.	MAF_INRAE=7.5;MAF_USDA=5.952
NC_035102.1	12782816	.	G	T	.	.	MAF_INRAE=5.833;MAF_USDA=15.882
NC_035102.1	12782818	.	G	A	.	.	MAF_INRAE=1.667
NC_035102.1	12782820	.	G	A	.	.	MAF_INRAE=1.667
NC_035102.1	12782833	.	C	A	.	.	MAF_INRAE=1.667
NC_035102.1	12782834	.	C	A	.	.	MAF_USDA=1.639
NC_035102.1	12782835	.	G	A	.	.	MAF_INRAE=2.5;MAF_USDA=22.917
NC_035102.1	12782840	.	C	T	.	.	MAF_INRAE=2.5
NC_035102.1	12782841	.	A	C	.	.	MAF_INRAE=2.5
NC_035102.1	12782864	.	C	T	.	.	MAF_INRAE=15.19;MAF_USDA=22.941
NC_035102.1	12782865	.	G	A	.	.	MAF_INRAE=2.5;MAF_USDA=27.083
NC_035102.1	12782886	.	G	A	.	.	MAF_INRAE=4.167
NC_035102.1	12782891	.	G	A	.	.	MAF_USDA=4.098
NC_035102.1	12782896	.	G	A	.	.	MAF_INRAE=12.5;MAF_USDA=15.882
NC_035102.1	12782901	.	A	G	.	.	MAF_INRAE=4.167
NC_035102.1	12782904	.	G	T	.	.	MAF_INRAE=5.833;MAF_USDA=16.471
NC_035102.1	12782906	.	T	G	.	.	MAF_INRAE=11.392;MAF_USDA=11.176
NC_035102.1	12782920	.	T	C	.	.	MAF_USDA=4.098
NC_035102.1	12782931	.	G	A	.	.	MAF_INRAE=5.833;MAF_USDA=16.471
NC_035102.1	12782938	.	A	G	.	.	MAF_INRAE=2.5
NC_035102.1	12782992	.	T	A	.	.	MAF_INRAE=5.833;MAF_USDA=8.333
NC_035102.1	12783185	.	A	G	.	.	MAF_INRAE=5.833;MAF_USDA=18.824
NC_035102.1	12783212	.	C	T	.	.	MAF_INRAE=6.667
NC_035102.1	12783376	.	G	A	.	.	MAF_USDA=4.706
NC_035102.1	12783393	.	C	G	.	.	MAF_USDA=2.459
NC_035102.1	12783406	.	A	G	.	.	MAF_USDA=4.918
NC_035102.1	12783409	.	T	C	.	.	MAF_INRAE=5.833;MAF_USDA=18.824
NC_035102.1	12783482	.	C	T	.	.	MAF_USDA=1.765
NC_035102.1	12783546	.	T	C	.	.	MAF_INRAE=29.747;MAF_USDA=44.706
NC_035102.1	12783633	.	G	A	.	.	MAF_INRAE=5.833
NC_035102.1	12783656	.	T	A	.	.	MAF_INRAE=5.0
NC_035102.1	12783659	.	G	T	.	.	MAF_INRAE=5.0
NC_035102.1	12783662	.	T	C	.	.	MAF_INRAE=5.0
NC_035102.1	12783663	.	T	C	.	.	MAF_INRAE=5.0
NC_035102.1	12783682	.	C	T	.	.	MAF_INRAE=5.833;MAF_USDA=19.048
NC_035102.1	12783687	.	T	A	.	.	MAF_INRAE=5.833
NC_035102.1	12783693	.	C	T	.	.	MAF_INRAE=5.0
NC_035102.1	12783694	.	C	T	.	.	MAF_INRAE=5.0
NC_035102.1	12783695	.	A	G	.	.	MAF_INRAE=5.0
NC_035102.1	12783705	.	G	A	.	.	MAF_INRAE=5.0
NC_035102.1	12783706	.	G	T	.	.	MAF_INRAE=5.833;MAF_USDA=19.643
NC_035102.1	12783723	.	T	C	.	.	MAF_INRAE=11.667;MAF_USDA=20.238
NC_035102.1	12783748	.	G	T	.	.	MAF_USDA=6.557
NC_035102.1	12784115	.	T	G	.	.	MAF_USDA=1.639
NC_035102.1	12784168	.	C	A	.	.	MAF_INRAE=5.833;MAF_USDA=19.643
NC_035102.1	12784208	.	C	A	.	.	MAF_USDA=17.857
NC_035102.1	12784255	.	C	A	.	.	MAF_INRAE=5.0
NC_035102.1	12784325	.	C	A	.	.	MAF_USDA=1.639
NC_035102.1	12784337	.	G	A	.	.	MAF_INRAE=5.833;MAF_USDA=19.643
NC_035102.1	12784411	.	G	A	.	.	MAF_USDA=1.639
NC_035102.1	12784580	.	G	C	.	.	MAF_INRAE=5.833;MAF_USDA=16.667
NC_035102.1	12784615	.	C	T	.	.	MAF_USDA=5.738
NC_035102.1	12784631	.	T	C	.	.	MAF_USDA=1.639
NC_035102.1	12784646	.	G	A	.	.	MAF_INRAE=8.333;MAF_USDA=6.557
NC_035102.1	12784778	.	G	C	.	.	MAF_INRAE=6.667
NC_035102.1	12784856	.	G	C	.	.	MAF_INRAE=5.833;MAF_USDA=2.174
NC_035102.1	12785044	.	T	C	.	.	MAF_INRAE=8.333
NC_035102.1	12785056	.	A	T	.	.	MAF_INRAE=5.833
NC_035102.1	12785170	.	T	A	.	.	MAF_USDA=4.098
NC_035102.1	12785334	.	G	A	.	.	MAF_INRAE=6.667
NC_035102.1	12785387	.	A	C	.	.	MAF_INRAE=5.833;MAF_USDA=4.348
NC_035102.1	12785392	.	AT	AA	.	.	MAF_USDA=32.609
NC_035102.1	12785393	.	T	A	.	.	MAF_INRAE=30.38;MAF_USDA=16.393
NC_035102.1	12785443	.	C	T	.	.	MAF_INRAE=8.333;MAF_USDA=7.377
NC_035102.1	12785450	.	T	G	.	.	MAF_INRAE=5.833;MAF_USDA=17.857
NC_035102.1	12785492	.	C	T	.	.	MAF_USDA=4.918
NC_035102.1	12785819	.	G	A	.	.	MAF_INRAE=8.333;MAF_USDA=7.377
NC_035102.1	12785968	.	C	A	.	.	MAF_USDA=1.639
NC_035102.1	12786091	.	C	T	.	.	MAF_INRAE=20.833;MAF_USDA=27.059
NC_035102.1	12786118	.	G	A	.	.	MAF_INRAE=6.667;MAF_USDA=1.639
NC_035102.1	12786372	.	C	G	.	.	MAF_INRAE=5.833;MAF_USDA=18.235
NC_035102.1	12786394	.	A	G	.	.	MAF_USDA=3.279
NC_035102.1	12786585	.	G	T	.	.	MAF_USDA=3.279
NC_035102.1	12786598	.	T	A	.	.	MAF_INRAE=8.333;MAF_USDA=7.377
NC_035102.1	12786697	.	C	A	.	.	MAF_INRAE=25.316;MAF_USDA=34.706
NC_035102.1	12786768	.	C	T	.	.	MAF_INRAE=12.658;MAF_USDA=16.471
NC_035102.1	12786817	.	T	A	.	.	MAF_INRAE=12.658;MAF_USDA=21.176
NC_035102.1	12786826	.	A	G	.	.	MAF_USDA=1.639
NC_035102.1	12786859	.	C	A	.	.	MAF_INRAE=12.658;MAF_USDA=22.353
NC_035102.1	12786889	.	C	T	.	.	MAF_USDA=1.639
NC_035102.1	12786929	.	G	A	.	.	MAF_INRAE=6.667;MAF_USDA=7.377
NC_035102.1	12786971	.	T	A	.	.	MAF_INRAE=6.667
NC_035102.1	12786999	.	C	T	.	.	MAF_INRAE=5.833;MAF_USDA=18.235
NC_035102.1	12787044	.	T	G	.	.	MAF_INRAE=12.658;MAF_USDA=23.529
NC_035102.1	12787109	.	C	G	.	.	MAF_INRAE=3.333
NC_035102.1	12787114	.	C	T	.	.	MAF_USDA=4.167
NC_035102.1	12787185	.	A	G	.	.	MAF_USDA=1.639
NC_035102.1	12787211	.	C	T	.	.	MAF_INRAE=4.167;MAF_USDA=4.167
NC_035102.1	12787288	.	A	C	.	.	MAF_INRAE=15.833
NC_035102.1	12787328	.	C	T	.	.	MAF_INRAE=2.5
NC_035102.1	12787428	.	T	C	.	.	MAF_USDA=18.75
NC_035102.1	12787429	.	G	A	.	.	MAF_USDA=18.75
NC_035102.1	12787442	.	A	C	.	.	MAF_USDA=20.833
NC_035102.1	12787474	.	A	T	.	.	MAF_USDA=1.639
NC_035102.1	12787477	.	A	C	.	.	MAF_INRAE=13.291;MAF_USDA=8.824
NC_035102.1	12787516	.	C	G	.	.	MAF_INRAE=5.833
NC_035102.1	12787523	.	T	G	.	.	MAF_INRAE=5.833;MAF_USDA=18.824
NC_035102.1	12787568	.	T	C	.	.	MAF_INRAE=5.833;MAF_USDA=18.824
NC_035102.1	12787586	.	A	C	.	.	MAF_USDA=1.639
NC_035102.1	12787620	.	C	A	.	.	MAF_INRAE=5.833;MAF_USDA=4.167
NC_035102.1	12787634	.	A	C	.	.	MAF_INRAE=5.833;MAF_USDA=4.167
NC_035102.1	12787668	.	C	T	.	.	MAF_INRAE=5.263;MAF_USDA=8.824
NC_035102.1	12787880	.	C	A	.	.	MAF_USDA=1.639
NC_035102.1	12787958	.	G	A	.	.	MAF_INRAE=5.833;MAF_USDA=18.824
NC_035102.1	12787996	.	A	C	.	.	MAF_INRAE=5.833;MAF_USDA=18.824
NC_035102.1	12788039	.	C	T	.	.	MAF_INRAE=5.833;MAF_USDA=19.412
NC_035102.1	12788059	.	G	A	.	.	MAF_INRAE=5.0
NC_035102.1	12788120	.	A	G	.	.	MAF_USDA=1.639
NC_035102.1	12788183	.	T	C	.	.	MAF_INRAE=5.833;MAF_USDA=18.824
NC_035102.1	12788301	.	G	A	.	.	MAF_USDA=1.639
NC_035102.1	12788352	.	G	C	.	.	MAF_USDA=13.934
NC_035102.1	12788397	.	T	G	.	.	MAF_USDA=1.667
NC_035102.1	12788404	.	G	A	.	.	MAF_USDA=5.833
NC_035102.1	12788660	.	C	T	.	.	MAF_INRAE=14.167;MAF_USDA=27.059
NC_035102.1	12788665	.	A	T	.	.	MAF_USDA=3.279
NC_035102.1	12788762	.	C	T	.	.	MAF_USDA=5.738
NC_035102.1	12788814	.	G	T	.	.	MAF_INRAE=5.833;MAF_USDA=17.059
NC_035102.1	12788914	.	C	T	.	.	MAF_INRAE=5.833;MAF_USDA=16.667
NC_035102.1	12788932	.	A	C	.	.	MAF_INRAE=5.833;MAF_USDA=17.647
NC_035102.1	12788977	.	T	C	.	.	MAF_INRAE=5.833;MAF_USDA=18.824
NC_035102.1	12788982	.	G	T	.	.	MAF_USDA=1.639
NC_035102.1	12789017	.	T	G	.	.	MAF_USDA=14.706
NC_035102.1	12789039	.	C	A	.	.	MAF_INRAE=13.291;MAF_USDA=12.295
NC_035102.1	12789048	.	A	C	.	.	MAF_INRAE=5.833;MAF_USDA=24.59
NC_035102.1	12789055	.	A	T	.	.	MAF_USDA=1.639
NC_035102.1	12789167	.	C	T	.	.	MAF_INRAE=8.333;MAF_USDA=7.377
NC_035102.1	12789168	.	G	T	.	.	MAF_USDA=1.639
NC_035102.1	12789190	.	G	C	.	.	MAF_USDA=1.639
NC_035102.1	12789225	.	A	G	.	.	MAF_INRAE=20.833;MAF_USDA=26.471
NC_035102.1	12789229	.	G	A	.	.	MAF_INRAE=5.833;MAF_USDA=18.235
NC_035102.1	12789236	.	C	T	.	.	MAF_USDA=7.377
NC_035102.1	12789253	.	T	C	.	.	MAF_INRAE=5.833;MAF_USDA=18.235
NC_035102.1	12789262	.	C	T	.	.	MAF_USDA=1.639
NC_035102.1	12789284	.	C	A	.	.	MAF_INRAE=8.333;MAF_USDA=2.459
NC_035102.1	12789348	.	T	C	.	.	MAF_INRAE=6.667;MAF_USDA=4.167
NC_035102.1	12789381	.	T	C	.	.	MAF_USDA=3.279
NC_035102.1	12789406	.	A	G	.	.	MAF_USDA=7.377
NC_035102.1	12789446	.	C	A	.	.	MAF_INRAE=6.667;MAF_USDA=4.167
NC_035102.1	12789450	.	G	A	.	.	MAF_INRAE=29.747;MAF_USDA=45.833
NC_035102.1	12789513	.	A	G	.	.	MAF_USDA=4.167
NC_035102.1	12789636	.	T	G	.	.	MAF_INRAE=7.5;MAF_USDA=8.197
NC_035102.1	12789702	.	A	C	.	.	MAF_INRAE=6.667
NC_035102.1	12789729	.	T	C	.	.	MAF_INRAE=13.333;MAF_USDA=4.167
NC_035102.1	12789772	.	A	C	.	.	MAF_INRAE=29.114;MAF_USDA=48.824
NC_035102.1	12789837	.	C	T	.	.	MAF_USDA=1.639
NC_035102.1	12789853	.	C	A	.	.	MAF_INRAE=5.833
NC_035102.1	12789870	.	C	G	.	.	MAF_USDA=5.738
NC_035102.1	12789919	.	A	G	.	.	MAF_INRAE=14.167;MAF_USDA=21.765
NC_035102.1	12789952	.	A	C	.	.	MAF_INRAE=8.333;MAF_USDA=6.557
NC_035102.1	12790085	.	A	G	.	.	MAF_INRAE=8.333;MAF_USDA=7.377
NC_035102.1	12790086	.	C	G	.	.	MAF_INRAE=8.333;MAF_USDA=7.377
NC_035102.1	12790153	.	T	G	.	.	MAF_INRAE=6.667
NC_035102.1	12790341	.	C	A	.	.	MAF_USDA=1.639
NC_035102.1	12790401	.	G	T	.	.	MAF_INRAE=8.333;MAF_USDA=7.377
NC_035102.1	12790448	.	G	A	.	.	MAF_USDA=1.639
NC_035102.1	12790454	.	C	G	.	.	MAF_INRAE=5.833;MAF_USDA=15.882
NC_035102.1	12790497	.	G	A	.	.	MAF_USDA=3.279
NC_035102.1	12790579	.	A	G	.	.	MAF_INRAE=13.333;MAF_USDA=22.353
NC_035102.1	12790665	.	C	T	.	.	MAF_INRAE=29.747;MAF_USDA=23.529
NC_035102.1	12790710	.	G	A	.	.	MAF_USDA=1.639
NC_035102.1	12790728	.	C	T	.	.	MAF_INRAE=5.0
NC_035102.1	12790757	.	G	T	.	.	MAF_USDA=1.639
NC_035102.1	12790780	.	G	A	.	.	MAF_INRAE=8.333;MAF_USDA=7.377
NC_035102.1	12790895	.	C	A	.	.	MAF_INRAE=5.0;MAF_USDA=16.471
NC_035102.1	12790945	.	G	T	.	.	MAF_INRAE=8.333;MAF_USDA=7.377
NC_035102.1	12790967	.	T	C	.	.	MAF_USDA=21.765
NC_035102.1	12791017	.	C	T	.	.	MAF_USDA=1.639
NC_035102.1	12791035	.	T	C	.	.	MAF_INRAE=14.167;MAF_USDA=21.176
NC_035102.1	12791074	.	A	G	.	.	MAF_INRAE=20.833;MAF_USDA=27.647
NC_035102.1	12791096	.	C	T	.	.	MAF_USDA=1.639
NC_035102.1	12791128	.	G	C	.	.	MAF_INRAE=6.667;MAF_USDA=3.279
NC_035102.1	12791227	.	C	T	.	.	MAF_USDA=1.639
NC_035102.1	12791383	.	G	A	.	.	MAF_INRAE=14.167;MAF_USDA=22.353
NC_035102.1	12791392	.	A	G	.	.	MAF_INRAE=14.167;MAF_USDA=22.941
NC_035102.1	12791487	.	G	A	.	.	MAF_USDA=8.197
NC_035102.1	12791529	.	G	A	.	.	MAF_USDA=1.639
NC_035102.1	12791590	.	T	C	.	.	MAF_INRAE=12.5;MAF_USDA=21.176
NC_035102.1	12791714	.	C	A	.	.	MAF_USDA=5.172
NC_035102.1	12791742	.	A	T	.	.	MAF_USDA=1.695
NC_035102.1	12791886	.	G	T	.	.	MAF_INRAE=12.658;MAF_USDA=21.765
NC_035102.1	12791896	.	T	C	.	.	MAF_INRAE=12.658;MAF_USDA=21.765
NC_035102.1	12791982	.	G	A	.	.	MAF_USDA=1.639
NC_035102.1	12792019	.	T	C	.	.	MAF_USDA=13.529
NC_035102.1	12792049	.	T	G	.	.	MAF_INRAE=5.833;MAF_USDA=8.235
NC_035102.1	12792161	.	C	A	.	.	MAF_INRAE=12.5;MAF_USDA=24.118
NC_035102.1	12792219	.	C	T	.	.	MAF_INRAE=12.658;MAF_USDA=22.353
NC_035102.1	12792282	.	A	G	.	.	MAF_USDA=1.639
NC_035102.1	12792554	.	G	T	.	.	MAF_USDA=1.639
NC_035102.1	12792586	.	T	C	.	.	MAF_INRAE=5.833;MAF_USDA=8.824
NC_035102.1	12792700	.	C	A	.	.	MAF_INRAE=12.025;MAF_USDA=9.412
NC_035102.1	12792935	.	C	T	.	.	MAF_USDA=1.639
NC_035102.1	12792938	.	C	T	.	.	MAF_INRAE=6.667;MAF_USDA=2.459
NC_035102.1	12793009	.	A	G	.	.	MAF_USDA=7.377
NC_035102.1	12793105	.	C	A	.	.	MAF_INRAE=29.747;MAF_USDA=23.529
NC_035102.1	12793156	.	C	A	.	.	MAF_USDA=15.882
NC_035102.1	12793158	.	C	T	.	.	MAF_USDA=4.918
NC_035102.1	12793204	.	C	T	.	.	MAF_USDA=1.639
NC_035102.1	12793231	.	T	A	.	.	MAF_INRAE=6.667;MAF_USDA=2.459
NC_035102.1	12793325	.	T	G	.	.	MAF_INRAE=12.658;MAF_USDA=29.412
NC_035102.1	12793341	.	C	T	.	.	MAF_USDA=1.639
NC_035102.1	12793442	.	A	T	.	.	MAF_USDA=1.639
NC_035102.1	12793538	.	T	A	.	.	MAF_USDA=7.377
NC_035102.1	12794305	.	G	A	.	.	MAF_USDA=1.639
NC_035102.1	12794318	.	T	A	.	.	MAF_USDA=3.529
NC_035102.1	12794342	.	A	C	.	.	MAF_USDA=8.197
NC_035102.1	12794351	.	C	T	.	.	MAF_USDA=15.294
NC_035102.1	12794424	.	A	G	.	.	MAF_INRAE=29.747;MAF_USDA=22.353
NC_035102.1	12794434	.	G	A	.	.	MAF_USDA=1.639
NC_035102.1	12794475	.	C	A	.	.	MAF_USDA=1.639
NC_035102.1	12794505	.	G	A	.	.	MAF_USDA=8.235
NC_035102.1	12794510	.	T	C	.	.	MAF_USDA=1.639
NC_035102.1	12794512	.	A	G	.	.	MAF_USDA=1.639
NC_035102.1	12794516	.	C	T	.	.	MAF_USDA=1.639
NC_035102.1	12794528	.	A	C	.	.	MAF_USDA=1.639
NC_035102.1	12794547	.	A	T	.	.	MAF_USDA=4.098
NC_035102.1	12794552	.	A	T	.	.	MAF_USDA=1.639
NC_035102.1	12794562	.	G	A	.	.	MAF_USDA=2.459
NC_035102.1	12794572	.	A	G	.	.	MAF_USDA=6.557
NC_035102.1	12794592	.	G	A	.	.	MAF_INRAE=8.333;MAF_USDA=13.934
NC_035102.1	12794780	.	G	A	.	.	MAF_USDA=4.918
NC_035102.1	12794836	.	T	G	.	.	MAF_INRAE=12.658;MAF_USDA=15.882
NC_035102.1	12794858	.	T	A	.	.	MAF_INRAE=29.747;MAF_USDA=25.294
NC_035102.1	12794955	.	A	T	.	.	MAF_INRAE=16.456;MAF_USDA=17.647
NC_035102.1	12795099	.	C	G	.	.	MAF_USDA=2.459
NC_035102.1	12795292	.	A	G	.	.	MAF_USDA=7.377
NC_035102.1	12795298	.	G	A	.	.	MAF_USDA=4.918
NC_035102.1	12795518	.	G	A	.	.	MAF_USDA=4.167
NC_035102.1	12795528	.	A	T	.	.	MAF_USDA=15.574
NC_035102.1	12795555	.	T	C	.	.	MAF_USDA=9.016
NC_035102.1	12795661	.	C	A	.	.	MAF_USDA=4.098
NC_035102.1	12795699	.	A	T	.	.	MAF_USDA=25.294
NC_035102.1	12795709	.	G	A	.	.	MAF_USDA=5.738
NC_035102.1	12795818	.	A	G	.	.	MAF_USDA=8.475
NC_035102.1	12795881	.	G	A	.	.	MAF_INRAE=12.025;MAF_USDA=10.0
NC_035102.1	12795989	.	T	A	.	.	MAF_INRAE=5.0
NC_035102.1	12796044	.	A	G	.	.	MAF_USDA=1.639
NC_035102.1	12796155	.	T	A	.	.	MAF_INRAE=1.667;MAF_USDA=11.765
NC_035102.1	12796163	.	C	A	.	.	MAF_USDA=12.941
NC_035102.1	12796233	.	A	C	.	.	MAF_USDA=1.639
NC_035102.1	12796252	.	A	C	.	.	MAF_USDA=4.098
NC_035102.1	12796324	.	G	A	.	.	MAF_USDA=1.639
NC_035102.1	12796344	.	C	G	.	.	MAF_USDA=4.167
NC_035102.1	12796397	.	C	T	.	.	MAF_USDA=7.377
NC_035102.1	12796461	.	T	C	.	.	MAF_USDA=8.197
NC_035102.1	12796526	.	A	T	.	.	MAF_INRAE=15.823;MAF_USDA=26.471
NC_035102.1	12796644	.	T	C	.	.	MAF_USDA=14.754
NC_035102.1	12796704	.	A	T	.	.	MAF_USDA=11.765
NC_035102.1	12796836	.	T	C	.	.	MAF_INRAE=13.924;MAF_USDA=49.412
NC_035102.1	12796919	.	T	A	.	.	MAF_USDA=10.656
NC_035102.1	12796937	.	G	A	.	.	MAF_INRAE=15.823;MAF_USDA=13.529
NC_035102.1	12796990	.	A	T	.	.	MAF_USDA=3.279
NC_035102.1	12797050	.	C	T	.	.	MAF_USDA=4.918
NC_035102.1	12797143	.	C	T	.	.	MAF_INRAE=30.38;MAF_USDA=35.882
NC_035102.1	12797234	.	G	A	.	.	MAF_USDA=7.5
NC_035102.1	12797260	.	C	A	.	.	MAF_USDA=2.5
NC_035102.1	12797369	.	C	G	.	.	MAF_USDA=23.77
NC_035102.1	12797377	.	A	C	.	.	MAF_USDA=4.098
NC_035102.1	12797453	.	C	A	.	.	MAF_USDA=3.529
NC_035102.1	12797487	.	G	A	.	.	MAF_USDA=12.353
NC_035102.1	12797526	.	C	T	.	.	MAF_USDA=12.941
NC_035102.1	12797644	.	A	T	.	.	MAF_USDA=14.754
NC_035102.1	12797727	.	C	T	.	.	MAF_USDA=1.639
NC_035102.1	12797787	.	C	A	.	.	MAF_INRAE=15.823;MAF_USDA=11.176
NC_035102.1	12797814	.	A	G	.	.	MAF_USDA=5.882
NC_035102.1	12797868	.	C	T	.	.	MAF_USDA=1.639
NC_035102.1	12797890	.	C	T	.	.	MAF_INRAE=6.667
NC_035102.1	12797903	.	T	A	.	.	MAF_INRAE=15.0;MAF_USDA=20.588
NC_035102.1	12798125	.	C	T	.	.	MAF_INRAE=5.0
NC_035102.1	12798208	.	C	T	.	.	MAF_USDA=2.459
NC_035102.1	12798243	.	A	G	.	.	MAF_USDA=4.918
NC_035102.1	12798244	.	G	A	.	.	MAF_USDA=7.377
NC_035102.1	12798258	.	G	A	.	.	MAF_USDA=7.377
NC_035102.1	12798332	.	C	T	.	.	MAF_USDA=7.059
NC_035102.1	12798352	.	C	T	.	.	MAF_USDA=1.639
NC_035102.1	12798358	.	A	C	.	.	MAF_INRAE=12.658;MAF_USDA=41.803
NC_035102.1	12798405	.	C	G	.	.	MAF_USDA=1.639
NC_035102.1	12798409	.	T	A	.	.	MAF_USDA=15.574
NC_035102.1	12798437	.	C	T	.	.	MAF_USDA=9.016
NC_035102.1	12798478	.	G	A	.	.	MAF_INRAE=15.0;MAF_USDA=17.059
NC_035102.1	12798532	.	A	C	.	.	MAF_USDA=5.738
NC_035102.1	12798567	.	C	T	.	.	MAF_INRAE=29.747;MAF_USDA=42.941
NC_035102.1	12798614	.	C	T	.	.	MAF_INRAE=15.823;MAF_USDA=11.176
NC_035102.1	12798618	.	T	A	.	.	MAF_INRAE=19.167;MAF_USDA=11.176
NC_035102.1	12798628	.	C	T	.	.	MAF_USDA=2.459
NC_035102.1	12798650	.	G	T	.	.	MAF_INRAE=12.025;MAF_USDA=9.412
NC_035102.1	12798669	.	A	C,*	.	.	MAF_INRAE=5.263
NC_035102.1	12798684	.	T	G	.	.	MAF_USDA=1.639
NC_035102.1	12798780	.	T	C	.	.	MAF_USDA=8.197
NC_035102.1	12798789	.	A	C	.	.	MAF_INRAE=15.823;MAF_USDA=11.176
NC_035102.1	12798798	.	C	G	.	.	MAF_INRAE=29.114;MAF_USDA=50.0
NC_035102.1	12798933	.	G	T	.	.	MAF_USDA=1.667
NC_035102.1	12798970	.	C	A	.	.	MAF_USDA=1.639
NC_035102.1	12798991	.	T	C	.	.	MAF_USDA=3.279
NC_035102.1	12799011	.	C	T	.	.	MAF_INRAE=12.658;MAF_USDA=32.353
NC_035102.1	12799039	.	G	A	.	.	MAF_INRAE=12.658;MAF_USDA=32.353
NC_035102.1	12799041	.	C	A	.	.	MAF_INRAE=15.0;MAF_USDA=32.353
NC_035102.1	12799087	.	C	A	.	.	MAF_INRAE=15.823;MAF_USDA=11.176
NC_035102.1	12799090	.	C	T	.	.	MAF_USDA=1.639
NC_035102.1	12799104	.	C	A	.	.	MAF_INRAE=15.823;MAF_USDA=11.176
NC_035102.1	12799105	.	C	T	.	.	MAF_INRAE=19.167;MAF_USDA=11.176
NC_035102.1	12799112	.	G	A	.	.	MAF_INRAE=15.823;MAF_USDA=11.176
NC_035102.1	12799115	.	T	G	.	.	MAF_INRAE=30.38;MAF_USDA=22.941
NC_035102.1	12799253	.	G	A	.	.	MAF_INRAE=12.658;MAF_USDA=34.118
NC_035102.1	12799309	.	C	T	.	.	MAF_USDA=12.353
NC_035102.1	12799358	.	A	C	.	.	MAF_INRAE=29.747;MAF_USDA=39.412
NC_035102.1	12799423	.	C	A	.	.	MAF_USDA=4.098
NC_035102.1	12799432	.	G	A	.	.	MAF_USDA=12.353
NC_035102.1	12799507	.	T	C	.	.	MAF_USDA=4.118
NC_035102.1	12799655	.	A	G	.	.	MAF_USDA=16.393
NC_035102.1	12799691	.	C	G	.	.	MAF_USDA=20.833
NC_035102.1	12799699	.	G	A	.	.	MAF_INRAE=15.0;MAF_USDA=19.412
NC_035102.1	12799706	.	T	A	.	.	MAF_USDA=1.639
NC_035102.1	12799727	.	T	A	.	.	MAF_INRAE=2.5
NC_035102.1	12799773	.	T	C	.	.	MAF_USDA=11.176
NC_035102.1	12799828	.	A	G	.	.	MAF_INRAE=15.19;MAF_USDA=11.176
NC_035102.1	12799852	.	C	A	.	.	MAF_USDA=3.279
NC_035102.1	12800073	.	C	A	.	.	MAF_USDA=4.098
NC_035102.1	12800101	.	A	G	.	.	MAF_INRAE=13.291;MAF_USDA=47.647
NC_035102.1	12800110	.	G	C	.	.	MAF_USDA=2.459
NC_035102.1	12800113	.	G	C	.	.	MAF_USDA=2.459
NC_035102.1	12800241	.	C	G	.	.	MAF_USDA=7.059
NC_035102.1	12800263	.	C	T	.	.	MAF_USDA=5.738
NC_035102.1	12800266	.	C	A	.	.	MAF_USDA=1.639
NC_035102.1	12800383	.	T	C	.	.	MAF_USDA=1.639
NC_035102.1	12800480	.	G	A	.	.	MAF_USDA=13.529
NC_035102.1	12800484	.	G	T	.	.	MAF_INRAE=15.823;MAF_USDA=25.882
NC_035102.1	12800498	.	C	T	.	.	MAF_USDA=4.118
NC_035102.1	12800574	.	G	A	.	.	MAF_INRAE=15.0;MAF_USDA=19.412
NC_035102.1	12800576	.	T	C	.	.	MAF_INRAE=15.0;MAF_USDA=22.353
NC_035102.1	12800690	.	C	T	.	.	MAF_USDA=1.639
NC_035102.1	12800701	.	G	A	.	.	MAF_USDA=4.918
NC_035102.1	12800763	.	T	A	.	.	MAF_INRAE=12.025;MAF_USDA=8.824
NC_035102.1	12800835	.	A	G	.	.	MAF_INRAE=15.0;MAF_USDA=20.588
NC_035102.1	12800906	.	G	A	.	.	MAF_USDA=4.098
NC_035102.1	12800934	.	T	C	.	.	MAF_INRAE=15.19;MAF_USDA=22.941
NC_035102.1	12800938	.	T	C	.	.	MAF_INRAE=29.114;MAF_USDA=24.706
NC_035102.1	12800980	.	T	C	.	.	MAF_INRAE=15.19;MAF_USDA=33.333
NC_035102.1	12800982	.	G	A	.	.	MAF_INRAE=18.333;MAF_USDA=33.333
NC_035102.1	12800987	.	C	A	.	.	MAF_INRAE=15.19;MAF_USDA=31.25
NC_035102.1	12801001	.	C	G	.	.	MAF_INRAE=18.333
NC_035102.1	12801020	.	G	T	.	.	MAF_USDA=13.043
NC_035102.1	12801091	.	G	A	.	.	MAF_USDA=4.098
NC_035102.1	12801172	.	C	T	.	.	MAF_USDA=12.941
NC_035102.1	12801205	.	C	A	.	.	MAF_INRAE=13.291;MAF_USDA=46.471
NC_035102.1	12801268	.	C	T	.	.	MAF_USDA=12.353
NC_035102.1	12801306	.	C	A	.	.	MAF_USDA=5.738
NC_035102.1	12801344	.	G	A	.	.	MAF_INRAE=15.823;MAF_USDA=10.588
NC_035102.1	12801369	.	A	C	.	.	MAF_INRAE=35.443;MAF_USDA=15.294
NC_035102.1	12801429	.	C	A	.	.	MAF_INRAE=15.823;MAF_USDA=14.583
NC_035102.1	12801589	.	A	C	.	.	MAF_USDA=2.459
NC_035102.1	12801597	.	A	G	.	.	MAF_USDA=1.639
NC_035102.1	12801608	.	C	T	.	.	MAF_INRAE=29.747;MAF_USDA=23.529
NC_035102.1	12801696	.	A	C	.	.	MAF_USDA=1.639
NC_035102.1	12801750	.	C	A	.	.	MAF_INRAE=29.747;MAF_USDA=22.941
NC_035102.1	12801771	.	TCTTGCCATAATA	TCTTGCCATAATG	.	.	MAF_USDA=12.5
NC_035102.1	12801788	.	C	T	.	.	MAF_USDA=14.583
NC_035102.1	12801792	.	G	A	.	.	MAF_USDA=14.583
NC_035102.1	12801793	.	T	G	.	.	MAF_USDA=14.583
NC_035102.1	12801794	.	A	C	.	.	MAF_USDA=18.072
NC_035102.1	12801897	.	G	T	.	.	MAF_INRAE=29.747;MAF_USDA=23.529
NC_035102.1	12801912	.	G	T	.	.	MAF_INRAE=15.823;MAF_USDA=11.176
NC_035102.1	12801963	.	A	C	.	.	MAF_USDA=5.738
NC_035102.1	12801995	.	G	T	.	.	MAF_USDA=1.695
NC_035102.1	12801996	.	T	A	.	.	MAF_USDA=1.639
NC_035102.1	12801998	.	A	C	.	.	MAF_USDA=12.353
NC_035102.1	12802109	.	C	A	.	.	MAF_USDA=12.353
NC_035102.1	12802126	.	C	A	.	.	MAF_USDA=6.471
NC_035102.1	12802291	.	A	G	.	.	MAF_INRAE=12.025;MAF_USDA=8.824
NC_035102.1	12802309	.	A	C	.	.	MAF_USDA=6.471
NC_035102.1	12802339	.	T	G	.	.	MAF_USDA=11.176
NC_035102.1	12802359	.	T	G	.	.	MAF_USDA=1.639
NC_035102.1	12802552	.	G	T	.	.	MAF_USDA=5.0
NC_035102.1	12802641	.	G	A	.	.	MAF_USDA=2.5
NC_035102.1	12802679	.	T	G	.	.	MAF_USDA=17.797
NC_035102.1	12802704	.	G	A	.	.	MAF_USDA=6.78
NC_035102.1	12802815	.	G	A	.	.	MAF_USDA=22.727
NC_035102.1	12802841	.	A	C	.	.	MAF_USDA=12.048
NC_035102.1	12802928	.	C	A	.	.	MAF_USDA=8.025
NC_035102.1	12803009	.	A	T	.	.	MAF_USDA=15.254
NC_035102.1	12803082	.	C	A	.	.	MAF_USDA=29.63
NC_035102.1	12803121	.	T	C	.	.	MAF_USDA=4.545
NC_035102.1	12803268	.	T	A	.	.	MAF_USDA=9.412
NC_035102.1	12803279	.	C	T	.	.	MAF_USDA=1.639
NC_035102.1	12803294	.	T	C	.	.	MAF_INRAE=29.747;MAF_USDA=22.941
NC_035102.1	12803416	.	C	T	.	.	MAF_INRAE=15.0
NC_035102.1	12803429	.	A	G	.	.	MAF_INRAE=13.291;MAF_USDA=50.0
NC_035102.1	12803489	.	G	A	.	.	MAF_USDA=3.279
NC_035102.1	12803520	.	C	T	.	.	MAF_USDA=1.667
NC_035102.1	12803576	.	T	A	.	.	MAF_USDA=1.639
NC_035102.1	12803625	.	C	A	.	.	MAF_USDA=1.639
NC_035102.1	12803831	.	A	C	.	.	MAF_INRAE=5.0
NC_035102.1	12803901	.	T	C	.	.	MAF_INRAE=17.089;MAF_USDA=27.059
NC_035102.1	12803940	.	G	T	.	.	MAF_USDA=1.639
NC_035102.1	12803943	.	C	A	.	.	MAF_USDA=1.639
NC_035102.1	12803945	.	A	C	.	.	MAF_USDA=1.639
NC_035102.1	12803978	.	G	C	.	.	MAF_USDA=1.639
NC_035102.1	12804140	.	C	G	.	.	MAF_USDA=1.765
NC_035102.1	12804191	.	G	T	.	.	MAF_USDA=5.294
NC_035102.1	12804203	.	C	T	.	.	MAF_USDA=1.639
NC_035102.1	12804217	.	A	G	.	.	MAF_USDA=5.882
NC_035102.1	12804226	.	A	G	.	.	MAF_USDA=5.294
NC_035102.1	12804234	.	C	T	.	.	MAF_USDA=2.459
NC_035102.1	12804335	.	G	T	.	.	MAF_USDA=12.295
NC_035102.1	12804345	.	G	T	.	.	MAF_USDA=1.639
NC_035102.1	12804402	.	C	T	.	.	MAF_INRAE=5.0;MAF_USDA=18.75
NC_035102.1	12804413	.	G	T	.	.	MAF_USDA=6.471
NC_035102.1	12804447	.	C	T	.	.	MAF_USDA=4.118
NC_035102.1	12804524	.	C	T	.	.	MAF_USDA=19.492
NC_035102.1	12804575	.	C	T	.	.	MAF_USDA=1.639
NC_035102.1	12804581	.	T	G	.	.	MAF_USDA=3.279
NC_035102.1	12804620	.	G	A	.	.	MAF_USDA=8.824
NC_035102.1	12804645	.	G	A	.	.	MAF_USDA=20.833
NC_035102.1	12804662	.	T	A	.	.	MAF_USDA=32.353
NC_035102.1	12804743	.	C	T	.	.	MAF_USDA=4.918
NC_035102.1	12804796	.	A	T	.	.	MAF_INRAE=6.667;MAF_USDA=7.059
NC_035102.1	12804813	.	C	T	.	.	MAF_USDA=5.0
NC_035102.1	12804817	.	C	T	.	.	MAF_USDA=8.235
NC_035102.1	12804904	.	T	G	.	.	MAF_USDA=7.647
NC_035102.1	12804927	.	C	G	.	.	MAF_USDA=8.197
NC_035102.1	12804965	.	A	G	.	.	MAF_USDA=8.824
NC_035102.1	12805020	.	C	A	.	.	MAF_USDA=4.918
NC_035102.1	12805031	.	G	A	.	.	MAF_USDA=8.824
NC_035102.1	12805036	.	C	T	.	.	MAF_USDA=1.639
NC_035102.1	12805086	.	C	T	.	.	MAF_USDA=1.639
NC_035102.1	12805132	.	C	T	.	.	MAF_USDA=12.295
NC_035102.1	12805155	.	G	A	.	.	MAF_INRAE=12.5;MAF_USDA=1.639
NC_035102.1	12805220	.	T	A	.	.	MAF_USDA=8.824
NC_035102.1	12805232	.	T	C	.	.	MAF_USDA=21.176
NC_035102.1	12805238	.	C	A	.	.	MAF_USDA=1.639
NC_035102.1	12805270	.	C	A	.	.	MAF_INRAE=8.333;MAF_USDA=31.25
NC_035102.1	12805274	.	T	A	.	.	MAF_INRAE=35.833;MAF_USDA=47.917
NC_035102.1	12805275	.	T	G	.	.	MAF_INRAE=23.418;MAF_USDA=14.583
NC_035102.1	12805292	.	A	C	.	.	MAF_INRAE=8.333;MAF_USDA=46.471
NC_035102.1	12805388	.	C	T	.	.	MAF_USDA=5.738
NC_035102.1	12805456	.	C	T	.	.	MAF_INRAE=29.747;MAF_USDA=23.529
NC_035102.1	12805551	.	A	C	.	.	MAF_USDA=1.639
NC_035102.1	12805632	.	G	T	.	.	MAF_USDA=1.639
NC_035102.1	12805674	.	G	A	.	.	MAF_USDA=6.471
NC_035102.1	12805680	.	C	T	.	.	MAF_USDA=7.059
NC_035102.1	12805759	.	A	T	.	.	MAF_USDA=2.459
NC_035102.1	12805763	.	G	A	.	.	MAF_USDA=5.738
NC_035102.1	12805814	.	C	A	.	.	MAF_USDA=2.459
NC_035102.1	12805837	.	A	G	.	.	MAF_INRAE=29.747;MAF_USDA=22.353
NC_035102.1	12805845	.	C	T	.	.	MAF_INRAE=29.747;MAF_USDA=22.353
NC_035102.1	12805888	.	G	A	.	.	MAF_USDA=1.639
NC_035102.1	12805898	.	A	C	.	.	MAF_INRAE=29.747;MAF_USDA=24.118
NC_035102.1	12805986	.	G	T	.	.	MAF_INRAE=29.114;MAF_USDA=23.529
NC_035102.1	12806033	.	C	T	.	.	MAF_USDA=4.098
NC_035102.1	12806055	.	G	A	.	.	MAF_USDA=7.059
NC_035102.1	12806088	.	T	A	.	.	MAF_INRAE=29.747;MAF_USDA=23.529
NC_035102.1	12806134	.	C	T	.	.	MAF_INRAE=6.667;MAF_USDA=16.071
NC_035102.1	12806168	.	C	T	.	.	MAF_USDA=4.167
NC_035102.1	12806226	.	A	C	.	.	MAF_INRAE=29.747;MAF_USDA=23.214
NC_035102.1	12806268	.	A	G	.	.	MAF_USDA=1.639
NC_035102.1	12806323	.	G	A	.	.	MAF_USDA=4.098
NC_035102.1	12806354	.	A	C	.	.	MAF_USDA=1.639
NC_035102.1	12806453	.	C	T	.	.	MAF_INRAE=29.747;MAF_USDA=23.529
NC_035102.1	12806571	.	T	G	.	.	MAF_USDA=2.459
NC_035102.1	12806578	.	C	T	.	.	MAF_USDA=1.639
NC_035102.1	12806598	.	T	C	.	.	MAF_INRAE=24.051;MAF_USDA=20.0
NC_035102.1	12806734	.	T	C	.	.	MAF_USDA=1.639
NC_035102.1	12806793	.	A	G	.	.	MAF_USDA=15.882
NC_035102.1	12806874	.	T	G	.	.	MAF_INRAE=24.051;MAF_USDA=41.803
NC_035102.1	12806900	.	G	T	.	.	MAF_USDA=7.059
NC_035102.1	12807159	.	T	C	.	.	MAF_INRAE=12.025;MAF_USDA=11.765
NC_035102.1	12807166	.	G	A	.	.	MAF_INRAE=12.025;MAF_USDA=11.765
NC_035102.1	12807181	.	G	A	.	.	MAF_INRAE=12.025;MAF_USDA=11.765
NC_035102.1	12807250	.	T	G	.	.	MAF_USDA=4.118
NC_035102.1	12807370	.	G	C	.	.	MAF_USDA=2.459
NC_035102.1	12807377	.	C	G	.	.	MAF_INRAE=7.5;MAF_USDA=11.176
NC_035102.1	12807414	.	C	G	.	.	MAF_USDA=3.279
NC_035102.1	12807467	.	A	G	.	.	MAF_USDA=1.639
NC_035102.1	12807525	.	A	T	.	.	MAF_INRAE=12.025;MAF_USDA=11.765
NC_035102.1	12807548	.	G	A	.	.	MAF_USDA=1.639
NC_035102.1	12807597	.	G	A	.	.	MAF_USDA=7.647
NC_035102.1	12807605	.	T	C	.	.	MAF_INRAE=12.025;MAF_USDA=18.235
NC_035102.1	12807610	.	T	G	.	.	MAF_INRAE=12.025;MAF_USDA=18.235
NC_035102.1	12807617	.	C	T	.	.	MAF_INRAE=12.025;MAF_USDA=12.353
NC_035102.1	12807642	.	C	T	.	.	MAF_INRAE=12.025;MAF_USDA=12.353
NC_035102.1	12807649	.	G	A	.	.	MAF_INRAE=12.025;MAF_USDA=18.235
NC_035102.1	12807677	.	C	T	.	.	MAF_INRAE=14.167;MAF_USDA=9.412
NC_035102.1	12807712	.	A	G	.	.	MAF_INRAE=12.025;MAF_USDA=17.647
NC_035102.1	12807730	.	G	A	.	.	MAF_INRAE=14.167;MAF_USDA=4.098
NC_035102.1	12807772	.	C	A	.	.	MAF_INRAE=12.025;MAF_USDA=12.941
NC_035102.1	12807784	.	T	A	.	.	MAF_INRAE=12.025;MAF_USDA=18.235
NC_035102.1	12807815	.	A	T	.	.	MAF_USDA=2.459
NC_035102.1	12807816	.	C	A	.	.	MAF_USDA=2.459
NC_035102.1	12807827	.	T	A	.	.	MAF_INRAE=11.392;MAF_USDA=17.059
NC_035102.1	12807891	.	A	C	.	.	MAF_INRAE=12.025;MAF_USDA=17.059
NC_035102.1	12807904	.	T	G	.	.	MAF_INRAE=12.025;MAF_USDA=11.765
NC_035102.1	12807920	.	T	G	.	.	MAF_INRAE=12.025;MAF_USDA=12.353
NC_035102.1	12807921	.	C	T	.	.	MAF_INRAE=14.167;MAF_USDA=17.647
NC_035102.1	12807969	.	A	T	.	.	MAF_INRAE=12.025;MAF_USDA=17.647
NC_035102.1	12808078	.	C	G	.	.	MAF_INRAE=5.0
NC_035102.1	12808120	.	A	C	.	.	MAF_INRAE=12.025;MAF_USDA=12.353
NC_035102.1	12808125	.	G	T	.	.	MAF_INRAE=12.025;MAF_USDA=12.353
NC_035102.1	12808176	.	G	A	.	.	MAF_USDA=5.294
NC_035102.1	12808217	.	T	G	.	.	MAF_INRAE=12.025;MAF_USDA=17.647
NC_035102.1	12808251	.	G	T	.	.	MAF_INRAE=12.658;MAF_USDA=18.235
NC_035102.1	12808275	.	C	G	.	.	MAF_INRAE=12.025;MAF_USDA=8.197
NC_035102.1	12808329	.	C	T	.	.	MAF_INRAE=29.747;MAF_USDA=22.353
NC_035102.1	12808330	.	G	T	.	.	MAF_INRAE=12.025;MAF_USDA=17.647
NC_035102.1	12808362	.	G	T	.	.	MAF_USDA=4.706
NC_035102.1	12808414	.	A	G	.	.	MAF_INRAE=29.747;MAF_USDA=21.765
NC_035102.1	12808445	.	T	C	.	.	MAF_INRAE=12.025;MAF_USDA=12.941
NC_035102.1	12808467	.	G	A	.	.	MAF_INRAE=12.025;MAF_USDA=16.471
NC_035102.1	12808550	.	T	C	.	.	MAF_INRAE=12.658;MAF_USDA=17.647
NC_035102.1	12808563	.	C	G	.	.	MAF_USDA=4.706
NC_035102.1	12808584	.	T	G	.	.	MAF_USDA=8.235
NC_035102.1	12808598	.	T	G	.	.	MAF_INRAE=12.025;MAF_USDA=21.765
NC_035102.1	12808694	.	T	A	.	.	MAF_USDA=1.176
NC_035102.1	12808779	.	T	A	.	.	MAF_USDA=4.762
NC_035102.1	12808804	.	C	T	.	.	MAF_USDA=15.06
NC_035102.1	12809545	.	T	C	.	.	MAF_INRAE=17.722;MAF_USDA=46.429
NC_035102.1	12809630	.	T	A	.	.	MAF_USDA=4.706
NC_035102.1	12809657	.	G	T	.	.	MAF_USDA=5.294
NC_035102.1	12809667	.	A	G	.	.	MAF_USDA=5.294
NC_035102.1	12809724	.	T	G	.	.	MAF_INRAE=31.013;MAF_USDA=22.353
NC_035102.1	12809725	.	G	T	.	.	MAF_INRAE=37.5;MAF_USDA=22.353
NC_035102.1	12809746	.	G	A	.	.	MAF_USDA=4.706
NC_035102.1	12809890	.	T	G	.	.	MAF_USDA=8.235
NC_035102.1	12809938	.	C	G	.	.	MAF_USDA=1.639
NC_035102.1	12810015	.	G	T	.	.	MAF_USDA=9.836
NC_035102.1	12810144	.	C	T	.	.	MAF_USDA=1.639
NC_035102.1	12810222	.	T	A	.	.	MAF_USDA=1.639
NC_035102.1	12810228	.	G	A	.	.	MAF_INRAE=12.025;MAF_USDA=12.353
NC_035102.1	12810588	.	T	A	.	.	MAF_INRAE=25.316;MAF_USDA=24.706
NC_035102.1	12810589	.	T	A	.	.	MAF_INRAE=30.0;MAF_USDA=23.529
NC_035102.1	12810613	.	G	C	.	.	MAF_USDA=6.471
NC_035102.1	12810653	.	A	C	.	.	MAF_USDA=9.836
NC_035102.1	12810660	.	G	A	.	.	MAF_USDA=4.098
NC_035102.1	12810678	.	C	A	.	.	MAF_USDA=3.529
NC_035102.1	12810680	.	C	T	.	.	MAF_USDA=3.529
NC_035102.1	12810780	.	C	T	.	.	MAF_INRAE=14.167;MAF_USDA=4.918
NC_035102.1	12811020	.	G	A	.	.	MAF_USDA=11.765
NC_035102.1	12811038	.	G	A	.	.	MAF_USDA=5.294
NC_035102.1	12811054	.	T	A	.	.	MAF_USDA=1.639
NC_035102.1	12811059	.	T	C	.	.	MAF_USDA=1.639
NC_035102.1	12811093	.	T	C	.	.	MAF_INRAE=7.5;MAF_USDA=47.647
NC_035102.1	12811114	.	A	G	.	.	MAF_USDA=7.647
NC_035102.1	12811132	.	T	G	.	.	MAF_USDA=1.639
NC_035102.1	12811354	.	G	A	.	.	MAF_INRAE=14.167;MAF_USDA=16.393
NC_035102.1	12811398	.	G	T	.	.	MAF_USDA=1.639
NC_035102.1	12811653	.	G	C	.	.	MAF_USDA=20.833
NC_035102.1	12811676	.	A	T	.	.	MAF_USDA=2.083
NC_035102.1	12812336	.	T	A	.	.	MAF_USDA=2.083
NC_035102.1	12812539	.	G	T	.	.	MAF_USDA=11.765
NC_035102.1	12812578	.	T	G	.	.	MAF_INRAE=30.833
NC_035102.1	12812999	.	A	G	.	.	MAF_INRAE=11.667;MAF_USDA=7.059
NC_035102.1	12813049	.	A	C	.	.	MAF_INRAE=11.667;MAF_USDA=7.059
NC_035102.1	12813072	.	G	A	.	.	MAF_USDA=2.353
NC_035102.1	12813134	.	C	T	.	.	MAF_USDA=2.353
NC_035102.1	12813135	.	G	T	.	.	MAF_INRAE=5.0;MAF_USDA=1.639
NC_035102.1	12813185	.	G	A	.	.	MAF_INRAE=5.0;MAF_USDA=1.639
NC_035102.1	12813191	.	C	T	.	.	MAF_USDA=3.279
NC_035102.1	12813210	.	G	T	.	.	MAF_INRAE=20.253;MAF_USDA=19.412
NC_035102.1	12813282	.	G	A	.	.	MAF_USDA=7.647
NC_035102.1	12813300	.	G	A	.	.	MAF_USDA=4.098
NC_035102.1	12813392	.	C	A	.	.	MAF_INRAE=20.253;MAF_USDA=18.235
NC_035102.1	12813406	.	T	C	.	.	MAF_INRAE=11.667;MAF_USDA=7.059
NC_035102.1	12813412	.	T	G	.	.	MAF_INRAE=11.667;MAF_USDA=6.471
NC_035102.1	12813448	.	G	A	.	.	MAF_INRAE=12.5;MAF_USDA=5.882
NC_035102.1	12813463	.	T	G	.	.	MAF_USDA=1.639
NC_035102.1	12813634	.	T	G	.	.	MAF_INRAE=28.481;MAF_USDA=25.294
NC_035102.1	12813796	.	G	T	.	.	MAF_INRAE=21.667;MAF_USDA=19.048
NC_035102.1	12813843	.	C	T	.	.	MAF_INRAE=30.38;MAF_USDA=34.756
NC_035102.1	12813852	.	A	T	.	.	MAF_USDA=2.586
NC_035102.1	12813970	.	T	G	.	.	MAF_USDA=1.667
NC_035102.1	12813980	.	G	T	.	.	MAF_USDA=5.952
NC_035102.1	12814128	.	T	C	.	.	MAF_USDA=3.279
NC_035102.1	12814138	.	C	A	.	.	MAF_USDA=8.235
NC_035102.1	12814146	.	T	C	.	.	MAF_USDA=24.706
NC_035102.1	12814147	.	C	A	.	.	MAF_USDA=2.459
NC_035102.1	12814175	.	T	A	.	.	MAF_INRAE=6.667
NC_035102.1	12814201	.	G	A	.	.	MAF_USDA=2.459
NC_035102.1	12814255	.	C	T	.	.	MAF_USDA=1.639
NC_035102.1	12814277	.	A	G	.	.	MAF_INRAE=28.481;MAF_USDA=24.706
NC_035102.1	12814292	.	A	G	.	.	MAF_INRAE=28.481;MAF_USDA=25.294
NC_035102.1	12814301	.	A	G	.	.	MAF_USDA=5.738
NC_035102.1	12814347	.	T	A	.	.	MAF_INRAE=6.667
NC_035102.1	12814463	.	TTCCAA	TTCCAG	.	.	MAF_USDA=22.917
NC_035102.1	12814552	.	A	T	.	.	MAF_INRAE=11.667;MAF_USDA=5.882
NC_035102.1	12814765	.	C	G	.	.	MAF_INRAE=18.333;MAF_USDA=38.824
NC_035102.1	12814769	.	G	A	.	.	MAF_INRAE=5.0;MAF_USDA=1.639
NC_035102.1	12814771	.	G	T	.	.	MAF_INRAE=5.0;MAF_USDA=1.639
NC_035102.1	12814789	.	TT	TG	.	.	MAF_USDA=2.083
NC_035102.1	12814815	.	A	C	.	.	MAF_INRAE=31.013;MAF_USDA=22.353
NC_035102.1	12814907	.	G	T	.	.	MAF_INRAE=20.253;MAF_USDA=18.235
NC_035102.1	12814912	.	C	A	.	.	MAF_USDA=3.279
NC_035102.1	12814923	.	T	G	.	.	MAF_INRAE=12.025;MAF_USDA=10.0
NC_035102.1	12814950	.	A	T	.	.	MAF_USDA=9.412
NC_035102.1	12814987	.	C	A	.	.	MAF_USDA=3.279
NC_035102.1	12814998	.	T	C	.	.	MAF_USDA=21.176
NC_035102.1	12815022	.	A	G	.	.	MAF_USDA=5.738
NC_035102.1	12815060	.	A	T	.	.	MAF_INRAE=12.025;MAF_USDA=9.412
NC_035102.1	12815203	.	A	G	.	.	MAF_USDA=4.098
NC_035102.1	12815318	.	C	T	.	.	MAF_USDA=3.279
NC_035102.1	12815347	.	G	C	.	.	MAF_INRAE=19.62;MAF_USDA=13.69
NC_035102.1	12815522	.	T	C	.	.	MAF_USDA=1.639
NC_035102.1	12815549	.	G	A	.	.	MAF_INRAE=5.0;MAF_USDA=1.639
NC_035102.1	12815629	.	T	C	.	.	MAF_USDA=3.529
NC_035102.1	12815690	.	G	A	.	.	MAF_USDA=2.941
NC_035102.1	12815786	.	C	T	.	.	MAF_USDA=5.738
NC_035102.1	12815966	.	C	A	.	.	MAF_USDA=14.706
NC_035102.1	12815988	.	T	A	.	.	MAF_INRAE=2.5
NC_035102.1	12816176	.	A	T	.	.	MAF_USDA=14.118
NC_035102.1	12816237	.	C	T	.	.	MAF_INRAE=8.333;MAF_USDA=5.833
NC_035102.1	12816353	.	G	T	.	.	MAF_USDA=4.098
NC_035102.1	12816359	.	G	A	.	.	MAF_USDA=41.176
NC_035102.1	12816503	.	A	T	.	.	MAF_INRAE=31.667;MAF_USDA=39.583
NC_035102.1	12816504	.	A	T	.	.	MAF_USDA=4.167
NC_035102.1	12816507	.	G	T	.	.	MAF_INRAE=11.667;MAF_USDA=43.75
NC_035102.1	12816512	.	G	T	.	.	MAF_INRAE=40.833;MAF_USDA=31.25
NC_035102.1	12816615	.	A	G	.	.	MAF_INRAE=10.833;MAF_USDA=38.824
NC_035102.1	12816651	.	A	C	.	.	MAF_USDA=1.639
NC_035102.1	12816787	.	G	C	.	.	MAF_USDA=3.529
NC_035102.1	12816862	.	T	A	.	.	MAF_INRAE=5.0;MAF_USDA=10.0
NC_035102.1	12816888	.	G	A	.	.	MAF_USDA=3.279
NC_035102.1	12816899	.	C	A	.	.	MAF_USDA=5.738
NC_035102.1	12816946	.	T	C	.	.	MAF_INRAE=5.0;MAF_USDA=45.882
NC_035102.1	12817066	.	G	A	.	.	MAF_INRAE=19.62;MAF_USDA=10.0
NC_035102.1	12817149	.	G	T	.	.	MAF_INRAE=10.833;MAF_USDA=35.294
NC_035102.1	12817170	.	T	A	.	.	MAF_USDA=6.557
NC_035102.1	12817281	.	A	C	.	.	MAF_USDA=40.0
NC_035102.1	12817283	.	T	G	.	.	MAF_USDA=5.738
NC_035102.1	12817346	.	C	T	.	.	MAF_USDA=1.639
NC_035102.1	12817507	.	A	T	.	.	MAF_INRAE=5.833;MAF_USDA=35.882
NC_035102.1	12817512	.	G	T	.	.	MAF_USDA=3.279
NC_035102.1	12817551	.	C	A	.	.	MAF_USDA=1.639
NC_035102.1	12817632	.	T	A	.	.	MAF_USDA=2.459
NC_035102.1	12817718	.	C	A	.	.	MAF_USDA=17.059
NC_035102.1	12817780	.	C	A	.	.	MAF_USDA=14.706
NC_035102.1	12817781	.	C	A	.	.	MAF_USDA=1.639
NC_035102.1	12817853	.	A	G	.	.	MAF_USDA=7.377
NC_035102.1	12818007	.	T	C	.	.	MAF_USDA=4.918
NC_035102.1	12818156	.	A	T	.	.	MAF_USDA=5.738
NC_035102.1	12818212	.	C	A	.	.	MAF_USDA=6.557
NC_035102.1	12818213	.	T	A	.	.	MAF_USDA=1.639
NC_035102.1	12818220	.	T	G	.	.	MAF_USDA=36.471
NC_035102.1	12818228	.	C	A	.	.	MAF_USDA=5.294
NC_035102.1	12818308	.	T	A	.	.	MAF_INRAE=12.5
NC_035102.1	12818423	.	T	A	.	.	MAF_USDA=2.459
NC_035102.1	12818428	.	G	A	.	.	MAF_USDA=4.918
NC_035102.1	12818465	.	C	T	.	.	MAF_USDA=4.118
NC_035102.1	12818505	.	G	A	.	.	MAF_INRAE=5.0;MAF_USDA=18.75
NC_035102.1	12818553	.	A	G	.	.	MAF_USDA=5.738
NC_035102.1	12818644	.	G	A	.	.	MAF_USDA=3.279
NC_035102.1	12818680	.	G	A	.	.	MAF_USDA=11.765
NC_035102.1	12818771	.	C	A	.	.	MAF_USDA=3.279
NC_035102.1	12818987	.	C	T	.	.	MAF_USDA=2.941
NC_035102.1	12819079	.	C	T	.	.	MAF_INRAE=5.0;MAF_USDA=5.882
NC_035102.1	12819087	.	C	A	.	.	MAF_USDA=5.738
NC_035102.1	12819114	.	C	T	.	.	MAF_INRAE=5.833;MAF_USDA=39.412
NC_035102.1	12819146	.	C	A	.	.	MAF_USDA=1.639
NC_035102.1	12819320	.	G	A	.	.	MAF_USDA=7.647
NC_035102.1	12819327	.	A	G	.	.	MAF_INRAE=5.833;MAF_USDA=39.412
NC_035102.1	12819334	.	G	T	.	.	MAF_USDA=2.353
NC_035102.1	12819358	.	C	A	.	.	MAF_INRAE=5.0;MAF_USDA=15.294
NC_035102.1	12819391	.	A	G	.	.	MAF_USDA=4.706
NC_035102.1	12819429	.	A	G	.	.	MAF_INRAE=18.987;MAF_USDA=15.294
NC_035102.1	12819488	.	G	C	.	.	MAF_USDA=3.279
NC_035102.1	12819498	.	G	A	.	.	MAF_INRAE=5.0;MAF_USDA=14.118
NC_035102.1	12819508	.	A	C	.	.	MAF_USDA=2.941
NC_035102.1	12819702	.	G	A	.	.	MAF_USDA=2.941
NC_035102.1	12819725	.	A	G	.	.	MAF_USDA=3.279
NC_035102.1	12819831	.	T	C	.	.	MAF_USDA=3.279
NC_035102.1	12819842	.	C	T	.	.	MAF_INRAE=6.667
NC_035102.1	12819882	.	G	T	.	.	MAF_USDA=4.098
NC_035102.1	12820010	.	C	A	.	.	MAF_USDA=3.279
NC_035102.1	12820019	.	C	T	.	.	MAF_USDA=2.459
NC_035102.1	12820039	.	C	T	.	.	MAF_USDA=1.639
NC_035102.1	12820041	.	G	A	.	.	MAF_USDA=3.279
NC_035102.1	12820048	.	G	A	.	.	MAF_INRAE=5.833;MAF_USDA=38.824
NC_035102.1	12820366	.	G	T	.	.	MAF_USDA=1.639
NC_035102.1	12820411	.	C	T	.	.	MAF_USDA=1.639
NC_035102.1	12820564	.	C	A	.	.	MAF_USDA=11.176
NC_035102.1	12820667	.	C	A	.	.	MAF_USDA=8.235
NC_035102.1	12820834	.	T	G	.	.	MAF_INRAE=8.333;MAF_USDA=44.578
NC_035102.1	12820943	.	T	C	.	.	MAF_USDA=1.639
NC_035102.1	12820959	.	G	A	.	.	MAF_INRAE=5.0;MAF_USDA=9.036
NC_035102.1	12820964	.	C	A	.	.	MAF_INRAE=5.0;MAF_USDA=5.882
NC_035102.1	12821039	.	C	T	.	.	MAF_USDA=1.639
NC_035102.1	12821208	.	C	T	.	.	MAF_USDA=4.918
NC_035102.1	12821282	.	G	T	.	.	MAF_USDA=1.639
NC_035102.1	12821347	.	A	G	.	.	MAF_USDA=1.639
NC_035102.1	12821439	.	A	C	.	.	MAF_USDA=1.639
NC_035102.1	12821456	.	A	G	.	.	MAF_USDA=1.639
NC_035102.1	12821509	.	A	T	.	.	MAF_INRAE=35.0
NC_035102.1	12821517	.	G	T	.	.	MAF_INRAE=5.0;MAF_USDA=18.75
NC_035102.1	12821550	.	T	G	.	.	MAF_USDA=35.882
NC_035102.1	12821654	.	G	A	.	.	MAF_INRAE=16.456
NC_035102.1	12821664	.	A	G	.	.	MAF_USDA=1.639
NC_035102.1	12821691	.	T	C	.	.	MAF_USDA=7.059
NC_035102.1	12821729	.	C	T	.	.	MAF_USDA=1.639
NC_035102.1	12821816	.	G	A	.	.	MAF_USDA=5.294
NC_035102.1	12821845	.	T	C	.	.	MAF_USDA=1.639
NC_035102.1	12821913	.	C	G	.	.	MAF_USDA=3.279
NC_035102.1	12821915	.	T	G	.	.	MAF_USDA=1.639
NC_035102.1	12821930	.	C	T	.	.	MAF_INRAE=5.0;MAF_USDA=18.75
NC_035102.1	12821970	.	A	C	.	.	MAF_USDA=1.639
NC_035102.1	12821991	.	G	C	.	.	MAF_USDA=1.639
NC_035102.1	12822077	.	G	A	.	.	MAF_USDA=1.639
NC_035102.1	12822081	.	G	A	.	.	MAF_INRAE=29.114;MAF_USDA=32.353
NC_035102.1	12822085	.	G	A	.	.	MAF_USDA=4.098
NC_035102.1	12822217	.	G	T	.	.	MAF_USDA=2.459
NC_035102.1	12822480	.	C	T	.	.	MAF_USDA=2.353
NC_035102.1	12822522	.	A	G	.	.	MAF_USDA=1.639
NC_035102.1	12822735	.	C	A	.	.	MAF_INRAE=33.544;MAF_USDA=16.471
NC_035102.1	12822947	.	C	T	.	.	MAF_USDA=15.882
NC_035102.1	12822977	.	A	C	.	.	MAF_USDA=2.459
NC_035102.1	12823018	.	G	C	.	.	MAF_USDA=2.459
NC_035102.1	12823019	.	C	G	.	.	MAF_USDA=2.459
NC_035102.1	12823071	.	T	C	.	.	MAF_USDA=1.639
NC_035102.1	12823118	.	T	G	.	.	MAF_INRAE=19.62;MAF_USDA=10.0
NC_035102.1	12823168	.	G	A	.	.	MAF_USDA=2.941
NC_035102.1	12823191	.	C	A	.	.	MAF_USDA=3.279
NC_035102.1	12823245	.	T	C	.	.	MAF_USDA=4.098
NC_035102.1	12823294	.	A	G	.	.	MAF_INRAE=23.418;MAF_USDA=14.118
NC_035102.1	12823305	.	G	C	.	.	MAF_USDA=4.118
NC_035102.1	12823323	.	G	T	.	.	MAF_USDA=2.459
NC_035102.1	12823391	.	G	A	.	.	MAF_INRAE=28.481;MAF_USDA=36.471
NC_035102.1	12823463	.	T	C	.	.	MAF_INRAE=5.0;MAF_USDA=5.882
NC_035102.1	12823657	.	T	C	.	.	MAF_INRAE=33.544;MAF_USDA=16.471
NC_035102.1	12823697	.	T	C	.	.	MAF_INRAE=29.114;MAF_USDA=37.647
NC_035102.1	12823714	.	A	T	.	.	MAF_USDA=1.639
NC_035102.1	12823721	.	A	G	.	.	MAF_USDA=1.765
NC_035102.1	12823740	.	G	C	.	.	MAF_INRAE=29.114;MAF_USDA=35.882
NC_035102.1	12823748	.	A	G	.	.	MAF_USDA=1.639
NC_035102.1	12823803	.	T	A	.	.	MAF_USDA=2.459
NC_035102.1	12823807	.	C	T	.	.	MAF_USDA=1.639
NC_035102.1	12823833	.	G	A	.	.	MAF_USDA=4.918
NC_035102.1	12823875	.	C	T	.	.	MAF_USDA=2.941
NC_035102.1	12823966	.	T	C	.	.	MAF_INRAE=33.544;MAF_USDA=16.471
NC_035102.1	12824006	.	A	G	.	.	MAF_USDA=1.639
NC_035102.1	12824101	.	A	G	.	.	MAF_USDA=1.639
NC_035102.1	12824116	.	G	T	.	.	MAF_USDA=17.647
NC_035102.1	12824138	.	T	C	.	.	MAF_INRAE=28.481;MAF_USDA=37.647
NC_035102.1	12824213	.	C	T	.	.	MAF_USDA=8.197
NC_035102.1	12824232	.	C	T	.	.	MAF_USDA=1.639
NC_035102.1	12824295	.	C	G	.	.	MAF_INRAE=10.526;MAF_USDA=32.353
NC_035102.1	12824325	.	A	C	.	.	MAF_INRAE=5.0;MAF_USDA=6.024
NC_035102.1	12824509	.	G	T	.	.	MAF_USDA=4.167
NC_035102.1	12824618	.	C	T	.	.	MAF_INRAE=5.0;MAF_USDA=7.059
NC_035102.1	12824649	.	T	C	.	.	MAF_INRAE=33.544;MAF_USDA=16.471
NC_035102.1	12824680	.	C	T	.	.	MAF_INRAE=28.481;MAF_USDA=38.235
NC_035102.1	12824698	.	G	T	.	.	MAF_USDA=1.639
NC_035102.1	12824753	.	C	G	.	.	MAF_USDA=4.118
NC_035102.1	12824816	.	T	C	.	.	MAF_USDA=1.639
NC_035102.1	12824830	.	G	C	.	.	MAF_USDA=2.941
NC_035102.1	12824863	.	C	T	.	.	MAF_USDA=1.639
NC_035102.1	12824864	.	C	T	.	.	MAF_USDA=1.639
NC_035102.1	12824891	.	T	C	.	.	MAF_USDA=1.639
NC_035102.1	12825160	.	C	G	.	.	MAF_USDA=4.706
NC_035102.1	12825175	.	T	C	.	.	MAF_USDA=1.639
NC_035102.1	12825177	.	G	T	.	.	MAF_USDA=1.639
NC_035102.1	12825204	.	G	T	.	.	MAF_INRAE=29.114;MAF_USDA=36.471
NC_035102.1	12825265	.	A	T	.	.	MAF_USDA=1.639
NC_035102.1	12825298	.	C	T	.	.	MAF_INRAE=5.0
NC_035102.1	12825307	.	G	T	.	.	MAF_USDA=3.279
NC_035102.1	12825318	.	G	A	.	.	MAF_USDA=4.918
NC_035102.1	12825397	.	T	G	.	.	MAF_INRAE=28.481;MAF_USDA=27.059
NC_035102.1	12825407	.	G	A	.	.	MAF_USDA=1.639
NC_035102.1	12825418	.	G	T	.	.	MAF_USDA=1.639
NC_035102.1	12825472	.	CGATACG	CGATACA	.	.	MAF_USDA=6.25
NC_035102.1	12825522	.	C	T	.	.	MAF_USDA=1.639
NC_035102.1	12825532	.	A	C	.	.	MAF_USDA=1.639
NC_035102.1	12825561	.	A	C	.	.	MAF_INRAE=28.481;MAF_USDA=37.647
NC_035102.1	12825635	.	G	A	.	.	MAF_USDA=2.459
NC_035102.1	12825704	.	G	A	.	.	MAF_INRAE=5.0;MAF_USDA=7.059
NC_035102.1	12825776	.	C	A	.	.	MAF_USDA=10.656
NC_035102.1	12825833	.	C	G	.	.	MAF_INRAE=33.544;MAF_USDA=19.412
NC_035102.1	12825851	.	C	A	.	.	MAF_INRAE=5.833;MAF_USDA=47.647
NC_035102.1	12825872	.	T	C	.	.	MAF_USDA=35.882
NC_035102.1	12825901	.	A	C	.	.	MAF_INRAE=12.025;MAF_USDA=9.412
NC_035102.1	12825942	.	C	A	.	.	MAF_USDA=3.279
NC_035102.1	12826083	.	G	A	.	.	MAF_USDA=5.738
NC_035102.1	12826088	.	A	C	.	.	MAF_INRAE=33.544;MAF_USDA=18.824
NC_035102.1	12826185	.	A	T	.	.	MAF_INRAE=29.114;MAF_USDA=36.471
NC_035102.1	12826244	.	G	A	.	.	MAF_USDA=7.647
NC_035102.1	12826312	.	G	A	.	.	MAF_INRAE=5.0;MAF_USDA=18.75
NC_035102.1	12826353	.	A	G	.	.	MAF_USDA=35.294
NC_035102.1	12826682	.	C	T	.	.	MAF_USDA=1.667
NC_035102.1	12827531	.	C	T	.	.	MAF_USDA=1.639
NC_035102.1	12827560	.	C	T	.	.	MAF_USDA=1.639
NC_035102.1	12827564	.	C	T	.	.	MAF_USDA=4.706
NC_035102.1	12827710	.	C	T	.	.	MAF_USDA=6.557
NC_035102.1	12827789	.	G	A	.	.	MAF_INRAE=5.0;MAF_USDA=10.588
NC_035102.1	12827834	.	T	C	.	.	MAF_USDA=5.294
NC_035102.1	12828054	.	T	A	.	.	MAF_USDA=4.706
NC_035102.1	12828154	.	T	G	.	.	MAF_USDA=2.459
NC_035102.1	12828224	.	A	T	.	.	MAF_USDA=7.059
NC_035102.1	12828323	.	C	G	.	.	MAF_USDA=4.098
NC_035102.1	12828325	.	G	C	.	.	MAF_INRAE=6.667
NC_035102.1	12828335	.	G	T	.	.	MAF_INRAE=5.0;MAF_USDA=4.706
NC_035102.1	12828377	.	G	A	.	.	MAF_INRAE=5.0;MAF_USDA=18.75
NC_035102.1	12828570	.	T	C	.	.	MAF_USDA=2.459
NC_035102.1	12828623	.	A	T	.	.	MAF_USDA=1.639
NC_035102.1	12828708	.	A	C	.	.	MAF_USDA=1.639
NC_035102.1	12828757	.	G	A	.	.	MAF_USDA=4.918
NC_035102.1	12828899	.	A	C	.	.	MAF_USDA=6.557
NC_035102.1	12829040	.	T	C	.	.	MAF_INRAE=5.0;MAF_USDA=9.412
NC_035102.1	12829049	.	G	T	.	.	MAF_USDA=1.639
NC_035102.1	12829068	.	A	T	.	.	MAF_INRAE=5.0;MAF_USDA=1.639
NC_035102.1	12829174	.	T	C	.	.	MAF_USDA=4.918
NC_035102.1	12829237	.	C	T	.	.	MAF_USDA=1.639
NC_035102.1	12829283	.	A	G	.	.	MAF_USDA=1.639
NC_035102.1	12829356	.	G	C	.	.	MAF_USDA=2.353
NC_035102.1	12829380	.	A	G	.	.	MAF_INRAE=5.0;MAF_USDA=8.235
NC_035102.1	12829437	.	C	G	.	.	MAF_USDA=3.279
NC_035102.1	12829467	.	G	A	.	.	MAF_INRAE=33.544;MAF_USDA=16.471
NC_035102.1	12829472	.	G	T	.	.	MAF_INRAE=5.0;MAF_USDA=18.75
NC_035102.1	12829720	.	A	G	.	.	MAF_USDA=2.459
NC_035102.1	12829931	.	C	A	.	.	MAF_USDA=5.952
NC_035102.1	12829968	.	A	T	.	.	MAF_USDA=1.724
NC_035102.1	12829969	.	A	T	.	.	MAF_USDA=6.707
NC_035102.1	12829970	.	T	A	.	.	MAF_USDA=7.759
NC_035102.1	12830011	.	C	T	.	.	MAF_USDA=13.043
NC_035102.1	12830027	.	G	A	.	.	MAF_USDA=4.268
NC_035102.1	12830038	.	G	A	.	.	MAF_USDA=1.724
NC_035102.1	12830046	.	A	C	.	.	MAF_USDA=2.5
NC_035102.1	12830048	.	A	G	.	.	MAF_USDA=5.833
NC_035102.1	12830054	.	C	A	.	.	MAF_USDA=5.0
NC_035102.1	12830069	.	A	G	.	.	MAF_USDA=5.0
NC_035102.1	12830075	.	G	A	.	.	MAF_USDA=5.738
NC_035102.1	12830081	.	C	A	.	.	MAF_USDA=1.639
NC_035102.1	12830556	.	A	G	.	.	MAF_USDA=1.639
NC_035102.1	12830575	.	C	A	.	.	MAF_INRAE=27.848;MAF_USDA=24.706
NC_035102.1	12830578	.	C	G	.	.	MAF_USDA=5.294
NC_035102.1	12830648	.	T	C	.	.	MAF_USDA=2.459
NC_035102.1	12830906	.	G	A	.	.	MAF_USDA=1.639
NC_035102.1	12831004	.	T	G	.	.	MAF_USDA=3.279
NC_035102.1	12831063	.	C	T	.	.	MAF_USDA=2.459
NC_035102.1	12831100	.	T	A	.	.	MAF_USDA=3.279
NC_035102.1	12831228	.	G	A	.	.	MAF_INRAE=24.051;MAF_USDA=25.882
NC_035102.1	12831235	.	C	T	.	.	MAF_USDA=4.118
NC_035102.1	12831239	.	T	C	.	.	MAF_USDA=4.098
NC_035102.1	12831241	.	G	A	.	.	MAF_INRAE=5.0;MAF_USDA=41.176
NC_035102.1	12831271	.	C	A	.	.	MAF_USDA=6.471
NC_035102.1	12831321	.	G	C	.	.	MAF_USDA=1.667
NC_035102.1	12831346	.	C	T	.	.	MAF_USDA=4.762
NC_035102.1	12831407	.	A	T	.	.	MAF_USDA=2.41
NC_035102.1	12831410	.	A	C	.	.	MAF_USDA=2.542
NC_035102.1	12831431	.	A	T	.	.	MAF_USDA=2.976
NC_035102.1	12831457	.	T	C	.	.	MAF_USDA=2.5
NC_035102.1	12831493	.	T	G	.	.	MAF_USDA=1.667
NC_035102.1	12831516	.	A	G	.	.	MAF_USDA=1.639
NC_035102.1	12831538	.	G	T	.	.	MAF_USDA=1.639
NC_035102.1	12831559	.	C	T	.	.	MAF_USDA=5.738
NC_035102.1	12831566	.	C	A	.	.	MAF_USDA=5.738
NC_035102.1	12831577	.	T	C	.	.	MAF_INRAE=5.0;MAF_USDA=5.882
NC_035102.1	12831581	.	T	G	.	.	MAF_USDA=1.639
NC_035102.1	12831628	.	A	T	.	.	MAF_USDA=4.918
NC_035102.1	12831730	.	T	C	.	.	MAF_USDA=1.639
NC_035102.1	12831769	.	T	C	.	.	MAF_USDA=1.639
NC_035102.1	12831770	.	A	G	.	.	MAF_USDA=1.639
NC_035102.1	12831791	.	C	A	.	.	MAF_USDA=1.639
NC_035102.1	12831844	.	G	A	.	.	MAF_USDA=5.738
NC_035102.1	12831851	.	C	G	.	.	MAF_INRAE=4.167;MAF_USDA=8.824
NC_035102.1	12831881	.	C	T	.	.	MAF_USDA=1.639
NC_035102.1	12831982	.	A	C	.	.	MAF_USDA=4.918
NC_035102.1	12831984	.	A	G	.	.	MAF_USDA=4.918
NC_035102.1	12832066	.	T	G	.	.	MAF_USDA=9.016
NC_035102.1	12832072	.	A	C	.	.	MAF_USDA=9.836
NC_035102.1	12832097	.	G	A	.	.	MAF_INRAE=5.833;MAF_USDA=13.529
NC_035102.1	12832109	.	C	T	.	.	MAF_INRAE=5.0;MAF_USDA=3.279
NC_035102.1	12832127	.	T	C	.	.	MAF_USDA=1.639
NC_035102.1	12832129	.	T	C	.	.	MAF_USDA=1.639
NC_035102.1	12832130	.	C	T	.	.	MAF_USDA=1.639
NC_035102.1	12832133	.	A	C	.	.	MAF_USDA=3.279
NC_035102.1	12832154	.	T	C	.	.	MAF_USDA=3.279
NC_035102.1	12832181	.	A	T	.	.	MAF_USDA=1.639
NC_035102.1	12832372	.	C	T	.	.	MAF_USDA=7.059
NC_035102.1	12832619	.	C	G	.	.	MAF_USDA=1.667
NC_035102.1	12832872	.	T	G	.	.	MAF_USDA=2.459
NC_035102.1	12832912	.	T	C	.	.	MAF_USDA=2.459
NC_035102.1	12832928	.	T	A	.	.	MAF_USDA=4.918
NC_035102.1	12832940	.	C	A	.	.	MAF_USDA=4.167
NC_035102.1	12832967	.	T	C	.	.	MAF_USDA=22.353
NC_035102.1	12833042	.	C	T	.	.	MAF_USDA=2.459
NC_035102.1	12833177	.	T	C	.	.	MAF_INRAE=24.051;MAF_USDA=27.647
NC_035102.1	12833262	.	A	G	.	.	MAF_USDA=2.459
NC_035102.1	12833300	.	T	A	.	.	MAF_USDA=1.639
NC_035102.1	12833302	.	A	T	.	.	MAF_USDA=1.639
NC_035102.1	12833306	.	C	G	.	.	MAF_USDA=6.557
NC_035102.1	12833405	.	A	G	.	.	MAF_USDA=36.471
NC_035102.1	12833478	.	G	T	.	.	MAF_USDA=6.557
NC_035102.1	12833547	.	C	T	.	.	MAF_INRAE=32.911;MAF_USDA=35.882
NC_035102.1	12833588	.	T	C	.	.	MAF_USDA=2.459
NC_035102.1	12833645	.	G	A	.	.	MAF_USDA=3.529
NC_035102.1	12833732	.	A	C	.	.	MAF_INRAE=24.684;MAF_USDA=12.353
NC_035102.1	12833758	.	T	A	.	.	MAF_USDA=1.639
NC_035102.1	12833777	.	G	T	.	.	MAF_USDA=1.639
NC_035102.1	12833804	.	T	G	.	.	MAF_USDA=2.459
NC_035102.1	12833900	.	G	T	.	.	MAF_USDA=4.167
NC_035102.1	12833984	.	G	T	.	.	MAF_USDA=1.765
NC_035102.1	12834195	.	G	C	.	.	MAF_INRAE=2.632;MAF_USDA=10.656
NC_035102.1	12834274	.	A	T	.	.	MAF_INRAE=3.333
NC_035102.1	12834288	.	C	T	.	.	MAF_INRAE=14.167
NC_035102.1	12834300	.	G	T	.	.	MAF_INRAE=25.833
NC_035102.1	12834302	.	A	T	.	.	MAF_INRAE=25.833
NC_035102.1	12834304	.	A	T	.	.	MAF_INRAE=25.833
NC_035102.1	12834305	.	A	C	.	.	MAF_INRAE=25.833
NC_035102.1	12834309	.	G	A	.	.	MAF_INRAE=26.667
NC_035102.1	12834327	.	C	T	.	.	MAF_INRAE=23.333
NC_035102.1	12834331	.	C	T	.	.	MAF_INRAE=23.333
NC_035102.1	12834365	.	G	A	.	.	MAF_INRAE=6.667
NC_035102.1	12834379	.	T	C	.	.	MAF_INRAE=29.167
NC_035102.1	12834407	.	G	T	.	.	MAF_INRAE=43.333
NC_035102.1	12834527	.	G	A	.	.	MAF_INRAE=34.167
NC_035102.1	12834528	.	G	T	.	.	MAF_INRAE=34.167
NC_035102.1	12834547	.	G	T	.	.	MAF_INRAE=23.333
NC_035102.1	12834549	.	T	C	.	.	MAF_INRAE=22.5
NC_035102.1	12834555	.	G	A	.	.	MAF_INRAE=18.333
NC_035102.1	12834561	.	C	T	.	.	MAF_USDA=21.176
NC_035102.1	12834567	.	G	A	.	.	MAF_INRAE=5.833
NC_035102.1	12834715	.	T	G	.	.	MAF_USDA=14.754
NC_035102.1	12834777	.	G	A	.	.	MAF_INRAE=2.5
NC_035102.1	12834909	.	T	C	.	.	MAF_USDA=8.333
NC_035102.1	12836676	.	C	T	.	.	MAF_USDA=2.459
NC_035102.1	12836707	.	G	T	.	.	MAF_USDA=2.941
NC_035102.1	12836726	.	C	T	.	.	MAF_INRAE=19.62;MAF_USDA=10.0
NC_035102.1	12836770	.	A	T	.	.	MAF_INRAE=28.333;MAF_USDA=37.5
NC_035102.1	12836771	.	A	T	.	.	MAF_USDA=4.167
NC_035102.1	12836812	.	C	A	.	.	MAF_INRAE=5.0;MAF_USDA=5.882
NC_035102.1	12836869	.	T	C	.	.	MAF_USDA=1.639
NC_035102.1	12836877	.	C	T	.	.	MAF_USDA=1.639
NC_035102.1	12836880	.	G	T	.	.	MAF_USDA=1.639
NC_035102.1	12836883	.	T	A	.	.	MAF_USDA=1.639
NC_035102.1	12836970	.	A	G	.	.	MAF_USDA=2.459
NC_035102.1	12837312	.	A	C	.	.	MAF_USDA=4.098
NC_035102.1	12837436	.	A	T	.	.	MAF_USDA=3.279
NC_035102.1	12837516	.	G	A	.	.	MAF_USDA=10.0
NC_035102.1	12837582	.	C	T	.	.	MAF_USDA=3.279
NC_035102.1	12837597	.	A	G	.	.	MAF_USDA=2.459
NC_035102.1	12837639	.	G	A	.	.	MAF_USDA=1.639
NC_035102.1	12837641	.	T	G	.	.	MAF_USDA=2.459
NC_035102.1	12837642	.	A	C	.	.	MAF_USDA=2.459
NC_035102.1	12837643	.	A	C	.	.	MAF_INRAE=24.684;MAF_USDA=13.529
NC_035102.1	12837803	.	A	G	.	.	MAF_USDA=4.918
NC_035102.1	12837938	.	C	T	.	.	MAF_USDA=4.098
NC_035102.1	12837972	.	A	C	.	.	MAF_INRAE=24.684;MAF_USDA=13.529
NC_035102.1	12838120	.	C	A	.	.	MAF_USDA=1.639
NC_035102.1	12838314	.	T	C	.	.	MAF_USDA=23.214
NC_035102.1	12838477	.	G	A	.	.	MAF_USDA=2.353
NC_035102.1	12838488	.	T	C	.	.	MAF_USDA=3.279
NC_035102.1	12838541	.	G	C	.	.	MAF_USDA=1.639
NC_035102.1	12838584	.	C	T	.	.	MAF_INRAE=5.0
NC_035102.1	12838656	.	C	T	.	.	MAF_INRAE=5.833;MAF_USDA=14.118
NC_035102.1	12838800	.	T	A	.	.	MAF_INRAE=24.051;MAF_USDA=12.353
NC_035102.1	12838819	.	G	C	.	.	MAF_USDA=1.639
NC_035102.1	12839131	.	G	A	.	.	MAF_USDA=6.557
NC_035102.1	12839148	.	T	A	.	.	MAF_USDA=6.557
NC_035102.1	12839168	.	G	C	.	.	MAF_INRAE=24.684;MAF_USDA=11.765
NC_035102.1	12839185	.	G	A	.	.	MAF_USDA=2.353
NC_035102.1	12839214	.	C	T	.	.	MAF_USDA=4.918
NC_035102.1	12839216	.	G	A	.	.	MAF_USDA=1.639
NC_035102.1	12839220	.	C	G	.	.	MAF_INRAE=29.167;MAF_USDA=18.235
NC_035102.1	12839234	.	C	A	.	.	MAF_USDA=2.459
NC_035102.1	12839245	.	T	C	.	.	MAF_USDA=2.459
NC_035102.1	12839276	.	G	T	.	.	MAF_USDA=2.459
NC_035102.1	12839324	.	C	T	.	.	MAF_INRAE=24.684;MAF_USDA=10.588
NC_035102.1	12839442	.	C	T	.	.	MAF_USDA=3.279
NC_035102.1	12839458	.	A	T	.	.	MAF_USDA=1.639
NC_035102.1	12839600	.	G	T	.	.	MAF_USDA=1.639
NC_035102.1	12839701	.	C	A	.	.	MAF_INRAE=24.684;MAF_USDA=12.941
NC_035102.1	12839730	.	G	A	.	.	MAF_USDA=1.639
NC_035102.1	12839771	.	A	G	.	.	MAF_INRAE=5.0;MAF_USDA=18.75
NC_035102.1	12839843	.	T	A	.	.	MAF_USDA=1.639
NC_035102.1	12839876	.	A	T	.	.	MAF_USDA=1.639
NC_035102.1	12839959	.	A	T	.	.	MAF_INRAE=5.833;MAF_USDA=20.588
NC_035102.1	12839995	.	G	A	.	.	MAF_USDA=15.574
NC_035102.1	12840063	.	T	C	.	.	MAF_USDA=2.459
NC_035102.1	12840068	.	C	T	.	.	MAF_INRAE=33.544;MAF_USDA=21.176
NC_035102.1	12840083	.	G	T	.	.	MAF_INRAE=5.0;MAF_USDA=1.639
NC_035102.1	12840246	.	A	C	.	.	MAF_USDA=1.639
NC_035102.1	12840281	.	G	T	.	.	MAF_USDA=4.918
NC_035102.1	12840380	.	G	A	.	.	MAF_INRAE=34.177;MAF_USDA=20.588
NC_035102.1	12840417	.	G	T	.	.	MAF_USDA=14.754
NC_035102.1	12840578	.	A	T	.	.	MAF_INRAE=12.025;MAF_USDA=9.412
NC_035102.1	12840595	.	C	A	.	.	MAF_USDA=14.754
NC_035102.1	12840638	.	A	C	.	.	MAF_USDA=14.754
NC_035102.1	12840639	.	A	T	.	.	MAF_USDA=14.754
NC_035102.1	12840680	.	G	C	.	.	MAF_USDA=1.639
NC_035102.1	12840701	.	C	T	.	.	MAF_USDA=8.197
NC_035102.1	12840759	.	C	T	.	.	MAF_INRAE=34.177;MAF_USDA=21.765
NC_035102.1	12840947	.	T	C	.	.	MAF_INRAE=11.667;MAF_USDA=36.471
NC_035102.1	12840987	.	A	T	.	.	MAF_USDA=1.639
NC_035102.1	12840988	.	A	T	.	.	MAF_USDA=2.459
NC_035102.1	12840989	.	A	T	.	.	MAF_USDA=2.941
NC_035102.1	12840990	.	T	A	.	.	MAF_INRAE=25.316;MAF_USDA=22.917
NC_035102.1	12841122	.	T	A	.	.	MAF_USDA=2.353
NC_035102.1	12841199	.	T	C	.	.	MAF_USDA=11.176
NC_035102.1	12841283	.	G	A	.	.	MAF_USDA=3.279
NC_035102.1	12841293	.	A	T	.	.	MAF_INRAE=5.0;MAF_USDA=5.882
NC_035102.1	12841374	.	A	G	.	.	MAF_USDA=2.459
NC_035102.1	12841384	.	A	T	.	.	MAF_USDA=2.353
NC_035102.1	12841387	.	T	C	.	.	MAF_USDA=2.459
NC_035102.1	12841478	.	G	A	.	.	MAF_USDA=2.459
NC_035102.1	12841496	.	C	T	.	.	MAF_USDA=10.588
NC_035102.1	12841512	.	T	C	.	.	MAF_USDA=15.574
NC_035102.1	12841944	.	G	A	.	.	MAF_INRAE=5.0;MAF_USDA=21.765
NC_035102.1	12841965	.	T	A	.	.	MAF_USDA=1.639
NC_035102.1	12841966	.	T	C	.	.	MAF_USDA=1.639
NC_035102.1	12841967	.	G	A	.	.	MAF_USDA=1.639
NC_035102.1	12842158	.	A	T	.	.	MAF_USDA=1.639
NC_035102.1	12842237	.	G	C	.	.	MAF_INRAE=24.684;MAF_USDA=11.176
NC_035102.1	12842345	.	C	T	.	.	MAF_USDA=10.588
NC_035102.1	12842588	.	A	C	.	.	MAF_USDA=1.639
NC_035102.1	12842684	.	G	A	.	.	MAF_USDA=4.167
NC_035102.1	12842692	.	T	C	.	.	MAF_INRAE=5.833;MAF_USDA=5.294
NC_035102.1	12842751	.	G	A	.	.	MAF_USDA=2.941
NC_035102.1	12842770	.	T	C	.	.	MAF_INRAE=5.833;MAF_USDA=20.588
NC_035102.1	12842847	.	G	A	.	.	MAF_USDA=1.639
NC_035102.1	12843073	.	G	T	.	.	MAF_USDA=2.459
NC_035102.1	12843134	.	C	T	.	.	MAF_USDA=1.639
NC_035102.1	12843152	.	G	A	.	.	MAF_USDA=1.639
NC_035102.1	12843203	.	A	G	.	.	MAF_INRAE=28.481;MAF_USDA=20.588
NC_035102.1	12843210	.	C	T	.	.	MAF_USDA=2.459
NC_035102.1	12843338	.	G	C	.	.	MAF_USDA=9.016
NC_035102.1	12843456	.	C	T	.	.	MAF_INRAE=25.316;MAF_USDA=11.176
NC_035102.1	12843771	.	T	C	.	.	MAF_USDA=2.459
NC_035102.1	12843779	.	T	C	.	.	MAF_INRAE=33.544;MAF_USDA=19.412
NC_035102.1	12843803	.	C	A	.	.	MAF_INRAE=19.62;MAF_USDA=9.412
NC_035102.1	12843804	.	T	C	.	.	MAF_USDA=1.639
NC_035102.1	12843922	.	T	A	.	.	MAF_INRAE=6.667
NC_035102.1	12843966	.	G	A	.	.	MAF_USDA=1.639
NC_035102.1	12844169	.	C	T	.	.	MAF_INRAE=25.316;MAF_USDA=14.583
NC_035102.1	12844213	.	C	T	.	.	MAF_USDA=2.459
NC_035102.1	12844317	.	A	T	.	.	MAF_INRAE=5.0
NC_035102.1	12844323	.	G	T	.	.	MAF_INRAE=10.526
NC_035102.1	12844324	.	G	T	.	.	MAF_USDA=5.882
NC_035102.1	12844377	.	C	T	.	.	MAF_INRAE=10.526;MAF_USDA=14.706
NC_035102.1	12846351	.	G	A	.	.	MAF_USDA=20.833
NC_035102.1	12846377	.	G	A	.	.	MAF_USDA=1.695
NC_035102.1	12846392	.	C	T	.	.	MAF_INRAE=19.62;MAF_USDA=11.905
NC_035102.1	12846424	.	A	G	.	.	MAF_USDA=2.5
NC_035102.1	12846681	.	C	T	.	.	MAF_USDA=2.459
NC_035102.1	12846771	.	T	G	.	.	MAF_USDA=4.167
NC_035102.1	12846843	.	G	T	.	.	MAF_INRAE=5.0;MAF_USDA=7.059
NC_035102.1	12846890	.	G	C	.	.	MAF_USDA=15.882
NC_035102.1	12846947	.	C	T	.	.	MAF_USDA=1.639
NC_035102.1	12846987	.	A	T	.	.	MAF_USDA=2.459
NC_035102.1	12846993	.	C	A	.	.	MAF_USDA=2.459
NC_035102.1	12847001	.	C	T	.	.	MAF_USDA=15.294
NC_035102.1	12847075	.	A	G	.	.	MAF_INRAE=5.0;MAF_USDA=5.882
NC_035102.1	12847501	.	A	T	.	.	MAF_INRAE=30.38
NC_035102.1	12847558	.	G	C	.	.	MAF_USDA=1.639
NC_035102.1	12847659	.	T	A	.	.	MAF_INRAE=25.949;MAF_USDA=12.353
NC_035102.1	12847704	.	T	C	.	.	MAF_USDA=9.016
NC_035102.1	12847718	.	A	G	.	.	MAF_USDA=7.647
NC_035102.1	12847724	.	C	T	.	.	MAF_INRAE=5.0;MAF_USDA=18.75
NC_035102.1	12847739	.	A	G	.	.	MAF_USDA=44.118
NC_035102.1	12847755	.	C	T	.	.	MAF_USDA=9.016
NC_035102.1	12847756	.	G	A	.	.	MAF_INRAE=33.544;MAF_USDA=20.588
NC_035102.1	12847829	.	G	A	.	.	MAF_USDA=9.016
NC_035102.1	12847853	.	G	T	.	.	MAF_INRAE=5.833;MAF_USDA=13.529
NC_035102.1	12847863	.	T	C	.	.	MAF_INRAE=5.0;MAF_USDA=18.75
NC_035102.1	12847932	.	G	T	.	.	MAF_USDA=1.639
NC_035102.1	12848121	.	G	A	.	.	MAF_USDA=44.706
NC_035102.1	12848147	.	G	C	.	.	MAF_USDA=44.706
NC_035102.1	12848268	.	A	G	.	.	MAF_USDA=9.016
NC_035102.1	12848277	.	C	T	.	.	MAF_USDA=9.016
NC_035102.1	12848424	.	A	G	.	.	MAF_INRAE=5.0;MAF_USDA=45.294
NC_035102.1	12848567	.	T	A	.	.	MAF_USDA=1.695
NC_035102.1	12848576	.	T	A	.	.	MAF_USDA=1.667
NC_035102.1	12848586	.	C	A	.	.	MAF_INRAE=5.0;MAF_USDA=10.714
NC_035102.1	12848594	.	A	C	.	.	MAF_USDA=2.5
NC_035102.1	12848605	.	T	C	.	.	MAF_USDA=1.667
NC_035102.1	12848618	.	T	C	.	.	MAF_USDA=2.459
NC_035102.1	12848623	.	G	A	.	.	MAF_USDA=2.459
NC_035102.1	12848774	.	G	A	.	.	MAF_INRAE=5.833;MAF_USDA=12.941
NC_035102.1	12848802	.	A	G	.	.	MAF_INRAE=10.833;MAF_USDA=32.353
NC_035102.1	12848843	.	A	C	.	.	MAF_USDA=8.197
NC_035102.1	12848881	.	C	G	.	.	MAF_INRAE=5.833;MAF_USDA=17.059
NC_035102.1	12848931	.	G	T	.	.	MAF_USDA=40.0
NC_035102.1	12849012	.	G	C	.	.	MAF_INRAE=6.667;MAF_USDA=16.471
NC_035102.1	12849145	.	A	C	.	.	MAF_INRAE=5.0;MAF_USDA=31.25
NC_035102.1	12849163	.	C	A	.	.	MAF_USDA=10.0
NC_035102.1	12849169	.	C	T	.	.	MAF_INRAE=36.667;MAF_USDA=12.5
NC_035102.1	12849219	.	G	A	.	.	MAF_USDA=4.167
NC_035102.1	12849259	.	A	T	.	.	MAF_USDA=1.639
NC_035102.1	12849277	.	G	A	.	.	MAF_INRAE=5.833;MAF_USDA=12.941
NC_035102.1	12849357	.	C	T	.	.	MAF_USDA=1.639
NC_035102.1	12849392	.	G	A	.	.	MAF_USDA=3.279
NC_035102.1	12849428	.	T	A	.	.	MAF_USDA=1.639
NC_035102.1	12849434	.	T	C	.	.	MAF_USDA=1.639
NC_035102.1	12849455	.	C	G	.	.	MAF_INRAE=5.0;MAF_USDA=13.529
NC_035102.1	12849540	.	C	A	.	.	MAF_USDA=5.738
NC_035102.1	12849559	.	G	A	.	.	MAF_INRAE=5.0
NC_035102.1	12849613	.	G	A	.	.	MAF_USDA=1.667
NC_035102.1	12849668	.	G	T	.	.	MAF_INRAE=11.667;MAF_USDA=30.952
NC_035102.1	12849747	.	G	A	.	.	MAF_USDA=5.738
NC_035102.1	12849761	.	C	T	.	.	MAF_USDA=4.706
NC_035102.1	12849792	.	G	T	.	.	MAF_USDA=7.377
NC_035102.1	12849795	.	C	T	.	.	MAF_USDA=5.294
NC_035102.1	12849929	.	C	T	.	.	MAF_INRAE=12.5;MAF_USDA=47.917
NC_035102.1	12849930	.	G	A	.	.	MAF_USDA=8.824
NC_035102.1	12849941	.	C	T	.	.	MAF_USDA=1.639
NC_035102.1	12849999	.	C	G	.	.	MAF_USDA=3.279
NC_035102.1	12850020	.	G	A	.	.	MAF_USDA=8.197
NC_035102.1	12850062	.	T	C	.	.	MAF_USDA=17.647
NC_035102.1	12850069	.	G	A	.	.	MAF_USDA=4.098
NC_035102.1	12850180	.	C	A	.	.	MAF_INRAE=5.0;MAF_USDA=31.25
NC_035102.1	12850206	.	G	T	.	.	MAF_USDA=2.459
NC_035102.1	12850272	.	A	C	.	.	MAF_USDA=7.647
NC_035102.1	12850355	.	T	G	.	.	MAF_USDA=4.918
NC_035102.1	12850443	.	T	A	.	.	MAF_USDA=4.706
NC_035102.1	12850510	.	A	G	.	.	MAF_INRAE=6.667;MAF_USDA=18.235
NC_035102.1	12850554	.	C	A	.	.	MAF_INRAE=5.0;MAF_USDA=5.882
NC_035102.1	12850600	.	G	A	.	.	MAF_INRAE=5.0;MAF_USDA=50.0
NC_035102.1	12850632	.	C	T	.	.	MAF_INRAE=5.0;MAF_USDA=20.833
NC_035102.1	12850643	.	G	A	.	.	MAF_INRAE=33.544;MAF_USDA=16.471
NC_035102.1	12850679	.	C	A	.	.	MAF_INRAE=4.167;MAF_USDA=18.75
NC_035102.1	12850746	.	A	G	.	.	MAF_USDA=15.294
NC_035102.1	12850979	.	G	T	.	.	MAF_USDA=1.639
NC_035102.1	12851090	.	T	G	.	.	MAF_USDA=35.294
NC_035102.1	12851098	.	G	A	.	.	MAF_USDA=2.459
NC_035102.1	12851170	.	T	C	.	.	MAF_USDA=8.197
NC_035102.1	12851250	.	T	G	.	.	MAF_INRAE=5.0;MAF_USDA=42.353
NC_035102.1	12851260	.	A	G	.	.	MAF_INRAE=5.0;MAF_USDA=49.412
NC_035102.1	12851393	.	C	A	.	.	MAF_INRAE=4.167;MAF_USDA=50.0
NC_035102.1	12851566	.	G	T	.	.	MAF_INRAE=11.667;MAF_USDA=31.765
NC_035102.1	12851716	.	A	G	.	.	MAF_USDA=7.377
NC_035102.1	12851739	.	T	G	.	.	MAF_USDA=11.475
NC_035102.1	12851879	.	G	A	.	.	MAF_INRAE=11.667;MAF_USDA=38.235
NC_035102.1	12851948	.	C	T	.	.	MAF_USDA=8.197
NC_035102.1	12851986	.	C	T	.	.	MAF_USDA=1.639
NC_035102.1	12852054	.	A	G	.	.	MAF_INRAE=11.667;MAF_USDA=36.905
NC_035102.1	12852237	.	T	C	.	.	MAF_USDA=1.639
NC_035102.1	12852243	.	A	C	.	.	MAF_USDA=5.0
NC_035102.1	12852335	.	C	G	.	.	MAF_USDA=4.167
NC_035102.1	12852357	.	C	T	.	.	MAF_INRAE=11.667;MAF_USDA=38.235
NC_035102.1	12852402	.	G	T	.	.	MAF_INRAE=11.667;MAF_USDA=31.765
NC_035102.1	12852447	.	A	C	.	.	MAF_INRAE=11.667;MAF_USDA=37.647
NC_035102.1	12852736	.	A	G	.	.	MAF_INRAE=5.833;MAF_USDA=17.262
NC_035102.1	12852856	.	C	T	.	.	MAF_USDA=4.706
NC_035102.1	12853027	.	C	T	.	.	MAF_USDA=4.706
NC_035102.1	12853080	.	C	T	.	.	MAF_INRAE=5.833
NC_035102.1	12853115	.	C	T	.	.	MAF_USDA=1.639
NC_035102.1	12853192	.	T	C	.	.	MAF_USDA=37.647
NC_035102.1	12853233	.	T	G	.	.	MAF_USDA=2.459
NC_035102.1	12853287	.	T	G	.	.	MAF_INRAE=5.0;MAF_USDA=42.353
NC_035102.1	12853371	.	A	C	.	.	MAF_INRAE=5.0
NC_035102.1	12853395	.	G	T	.	.	MAF_USDA=13.529
NC_035102.1	12853398	.	T	G	.	.	MAF_INRAE=5.0;MAF_USDA=49.412
NC_035102.1	12853507	.	A	C	.	.	MAF_INRAE=11.667;MAF_USDA=31.765
NC_035102.1	12853531	.	G	T	.	.	MAF_INRAE=5.833;MAF_USDA=13.529
NC_035102.1	12853569	.	T	A	.	.	MAF_USDA=35.294
NC_035102.1	12853625	.	C	A	.	.	MAF_USDA=41.765
NC_035102.1	12853718	.	T	C	.	.	MAF_USDA=1.639
NC_035102.1	12853754	.	A	C	.	.	MAF_USDA=1.639
NC_035102.1	12853783	.	C	G	.	.	MAF_INRAE=5.833;MAF_USDA=13.69
NC_035102.1	12853859	.	C	T	.	.	MAF_USDA=5.882
NC_035102.1	12853994	.	G	A	.	.	MAF_INRAE=6.667;MAF_USDA=18.824
NC_035102.1	12854240	.	T	A	.	.	MAF_USDA=1.639
NC_035102.1	12854521	.	T	G	.	.	MAF_INRAE=10.833;MAF_USDA=20.588
NC_035102.1	12854555	.	A	G	.	.	MAF_USDA=42.353
NC_035102.1	12854602	.	G	T	.	.	MAF_INRAE=5.0;MAF_USDA=18.75
NC_035102.1	12854760	.	T	C	.	.	MAF_INRAE=11.667;MAF_USDA=30.588
NC_035102.1	12854942	.	A	C	.	.	MAF_INRAE=11.667;MAF_USDA=28.824
NC_035102.1	12855008	.	G	A	.	.	MAF_INRAE=5.833;MAF_USDA=13.529
NC_035102.1	12855021	.	A	G	.	.	MAF_INRAE=5.833;MAF_USDA=11.765
NC_035102.1	12855024	.	G	T	.	.	MAF_INRAE=11.667;MAF_USDA=47.647
NC_035102.1	12855080	.	T	A	.	.	MAF_USDA=4.918
NC_035102.1	12855188	.	A	T	.	.	MAF_INRAE=19.62;MAF_USDA=10.0
NC_035102.1	12855368	.	G	A	.	.	MAF_USDA=8.235
NC_035102.1	12855391	.	A	T	.	.	MAF_INRAE=5.833;MAF_USDA=13.529
NC_035102.1	12855442	.	C	G	.	.	MAF_USDA=7.647
NC_035102.1	12855516	.	G	A	.	.	MAF_USDA=5.738
NC_035102.1	12855524	.	C	T	.	.	MAF_INRAE=24.684;MAF_USDA=11.176
NC_035102.1	12855636	.	G	T	.	.	MAF_USDA=2.459
NC_035102.1	12855651	.	C	G	.	.	MAF_USDA=4.118
NC_035102.1	12855668	.	T	G	.	.	MAF_INRAE=5.833;MAF_USDA=42.941
NC_035102.1	12855704	.	A	T	.	.	MAF_INRAE=5.833;MAF_USDA=42.941
NC_035102.1	12855721	.	G	T	.	.	MAF_USDA=6.557
NC_035102.1	12855840	.	A	G	.	.	MAF_INRAE=6.667;MAF_USDA=41.667
NC_035102.1	12856000	.	T	C	.	.	MAF_USDA=17.059
NC_035102.1	12856001	.	C	T	.	.	MAF_USDA=4.918
NC_035102.1	12856120	.	A	C	.	.	MAF_USDA=1.639
NC_035102.1	12856182	.	A	G	.	.	MAF_USDA=1.639
NC_035102.1	12856237	.	T	C	.	.	MAF_USDA=2.459
NC_035102.1	12856288	.	A	C	.	.	MAF_INRAE=5.833;MAF_USDA=41.176
NC_035102.1	12856297	.	C	G	.	.	MAF_USDA=6.471
NC_035102.1	12856495	.	C	A	.	.	MAF_INRAE=11.667;MAF_USDA=31.765
NC_035102.1	12856608	.	C	A	.	.	MAF_USDA=6.667
NC_035102.1	12856670	.	C	T	.	.	MAF_INRAE=10.833;MAF_USDA=35.882
NC_035102.1	12856732	.	A	C	.	.	MAF_USDA=17.647
NC_035102.1	12856779	.	C	T	.	.	MAF_USDA=2.459
NC_035102.1	12856802	.	C	A	.	.	MAF_INRAE=6.667;MAF_USDA=38.235
NC_035102.1	12856823	.	G	T	.	.	MAF_USDA=1.765
NC_035102.1	12856836	.	A	G	.	.	MAF_INRAE=6.667;MAF_USDA=37.647
NC_035102.1	12856849	.	A	G	.	.	MAF_INRAE=5.0
NC_035102.1	12856859	.	T	C	.	.	MAF_USDA=10.656
NC_035102.1	12856912	.	A	G	.	.	MAF_USDA=3.279
NC_035102.1	12856977	.	A	C	.	.	MAF_USDA=15.882
NC_035102.1	12856988	.	T	A	.	.	MAF_USDA=10.656
NC_035102.1	12857061	.	C	G	.	.	MAF_INRAE=5.0;MAF_USDA=18.75
NC_035102.1	12857087	.	C	A	.	.	MAF_INRAE=5.0;MAF_USDA=18.75
NC_035102.1	12857088	.	T	C	.	.	MAF_INRAE=5.0;MAF_USDA=18.75
NC_035102.1	12857094	.	A	T	.	.	MAF_INRAE=5.0;MAF_USDA=18.75
NC_035102.1	12857098	.	T	A	.	.	MAF_INRAE=5.0
NC_035102.1	12857099	.	T	C	.	.	MAF_INRAE=5.833;MAF_USDA=12.941
NC_035102.1	12857111	.	C	A	.	.	MAF_USDA=5.0
NC_035102.1	12857129	.	A	G	.	.	MAF_INRAE=5.0;MAF_USDA=4.762
NC_035102.1	12857151	.	A	T	.	.	MAF_USDA=2.5
NC_035102.1	12857220	.	G	T	.	.	MAF_USDA=1.667
NC_035102.1	12857291	.	G	A	.	.	MAF_USDA=13.115
NC_035102.1	12857474	.	C	A	.	.	MAF_INRAE=19.62;MAF_USDA=9.412
NC_035102.1	12857484	.	T	C	.	.	MAF_USDA=9.016
NC_035102.1	12857496	.	C	A	.	.	MAF_USDA=4.098
NC_035102.1	12857518	.	T	C	.	.	MAF_USDA=4.098
NC_035102.1	12857529	.	C	T	.	.	MAF_USDA=12.353
NC_035102.1	12857539	.	T	C	.	.	MAF_USDA=4.098
NC_035102.1	12857567	.	C	A	.	.	MAF_INRAE=12.025;MAF_USDA=9.412
NC_035102.1	12857569	.	G	A	.	.	MAF_USDA=2.459
NC_035102.1	12857737	.	G	C	.	.	MAF_USDA=20.492
NC_035102.1	12857865	.	C	T	.	.	MAF_INRAE=11.667;MAF_USDA=32.353
NC_035102.1	12857912	.	C	T	.	.	MAF_INRAE=5.0;MAF_USDA=5.882
NC_035102.1	12857913	.	C	T	.	.	MAF_USDA=4.918
NC_035102.1	12857914	.	G	A	.	.	MAF_USDA=1.639
NC_035102.1	12857955	.	G	T	.	.	MAF_INRAE=3.165;MAF_USDA=11.905
NC_035102.1	12857962	.	C	A	.	.	MAF_INRAE=5.833;MAF_USDA=44.706
NC_035102.1	12857975	.	A	T	.	.	MAF_INRAE=5.0;MAF_USDA=7.059
NC_035102.1	12858090	.	T	C	.	.	MAF_INRAE=5.833;MAF_USDA=16.471
NC_035102.1	12858109	.	T	C	.	.	MAF_INRAE=5.833;MAF_USDA=26.471
NC_035102.1	12858266	.	C	T	.	.	MAF_USDA=11.475
NC_035102.1	12858267	.	T	G	.	.	MAF_USDA=11.475
NC_035102.1	12858268	.	G	T	.	.	MAF_USDA=11.475
NC_035102.1	12858471	.	G	C	.	.	MAF_INRAE=5.0;MAF_USDA=1.639
NC_035102.1	12858480	.	A	G	.	.	MAF_USDA=1.639
NC_035102.1	12858497	.	A	G	.	.	MAF_INRAE=5.833;MAF_USDA=28.235
NC_035102.1	12858572	.	C	T	.	.	MAF_USDA=2.459
NC_035102.1	12858660	.	T	G	.	.	MAF_INRAE=5.0;MAF_USDA=31.765
NC_035102.1	12858752	.	G	A	.	.	MAF_USDA=1.639
NC_035102.1	12858866	.	A	C	.	.	MAF_USDA=2.459
NC_035102.1	12859064	.	C	T	.	.	MAF_USDA=3.279
NC_035102.1	12859380	.	T	G	.	.	MAF_USDA=15.882
NC_035102.1	12859594	.	A	C	.	.	MAF_USDA=15.476
NC_035102.1	12859595	.	A	C	.	.	MAF_USDA=2.083
NC_035102.1	12859597	.	A	T	.	.	MAF_USDA=14.881
NC_035102.1	12859675	.	G	A	.	.	MAF_USDA=4.918
NC_035102.1	12859765	.	G	T	.	.	MAF_USDA=21.176
NC_035102.1	12859766	.	G	T	.	.	MAF_USDA=21.176
NC_035102.1	12859790	.	T	G	.	.	MAF_USDA=4.918
NC_035102.1	12859846	.	A	T	.	.	MAF_USDA=20.833
NC_035102.1	12859985	.	A	C	.	.	MAF_USDA=1.639
NC_035102.1	12860094	.	G	A	.	.	MAF_USDA=5.738
NC_035102.1	12860112	.	G	C	.	.	MAF_INRAE=29.747;MAF_USDA=24.706
NC_035102.1	12860137	.	G	T	.	.	MAF_USDA=2.459
NC_035102.1	12860333	.	C	T	.	.	MAF_INRAE=29.747;MAF_USDA=22.941
NC_035102.1	12860346	.	T	A	.	.	MAF_USDA=3.279
NC_035102.1	12860367	.	G	T	.	.	MAF_INRAE=5.833;MAF_USDA=25.0
NC_035102.1	12860403	.	T	G	.	.	MAF_USDA=2.459
NC_035102.1	12860637	.	G	A	.	.	MAF_USDA=2.459
NC_035102.1	12860783	.	C	T	.	.	MAF_USDA=1.765
NC_035102.1	12860933	.	G	T	.	.	MAF_INRAE=1.667
NC_035102.1	12861263	.	T	G	.	.	MAF_INRAE=30.38;MAF_USDA=25.294
NC_035102.1	12861282	.	G	A	.	.	MAF_USDA=9.016
NC_035102.1	12861356	.	G	T	.	.	MAF_USDA=2.459
NC_035102.1	12861392	.	C	T	.	.	MAF_INRAE=24.684;MAF_USDA=14.118
NC_035102.1	12861444	.	C	T	.	.	MAF_INRAE=30.38;MAF_USDA=23.529
NC_035102.1	12861502	.	C	T	.	.	MAF_USDA=2.459
NC_035102.1	12861770	.	C	T	.	.	MAF_INRAE=5.0;MAF_USDA=1.639
NC_035102.1	12862084	.	T	G	.	.	MAF_USDA=4.098
NC_035102.1	12862153	.	T	A	.	.	MAF_USDA=14.118
NC_035102.1	12862298	.	G	T	.	.	MAF_USDA=1.639
NC_035102.1	12862522	.	G	A	.	.	MAF_INRAE=19.62;MAF_USDA=10.0
NC_035102.1	12862634	.	T	G	.	.	MAF_USDA=1.639
NC_035102.1	12863053	.	T	A	.	.	MAF_INRAE=29.747;MAF_USDA=35.294
NC_035102.1	12863120	.	C	A	.	.	MAF_INRAE=29.747;MAF_USDA=23.529
NC_035102.1	12863242	.	G	A	.	.	MAF_USDA=3.279
NC_035102.1	12863245	.	A	T	.	.	MAF_INRAE=11.392;MAF_USDA=45.882
NC_035102.1	12863300	.	G	A	.	.	MAF_INRAE=12.025;MAF_USDA=45.882
NC_035102.1	12863335	.	A	T	.	.	MAF_USDA=1.639
NC_035102.1	12863348	.	T	C	.	.	MAF_INRAE=24.684;MAF_USDA=29.412
NC_035102.1	12863555	.	A	T	.	.	MAF_USDA=10.0
NC_035102.1	12863706	.	C	T	.	.	MAF_USDA=10.588
NC_035102.1	12863823	.	A	T	.	.	MAF_USDA=1.639
NC_035102.1	12863859	.	A	C	.	.	MAF_INRAE=10.526;MAF_USDA=32.941
NC_035102.1	12863909	.	T	A	.	.	MAF_USDA=1.639
NC_035102.1	12863911	.	C	A	.	.	MAF_USDA=1.639
NC_035102.1	12864168	.	G	T	.	.	MAF_USDA=2.459
NC_035102.1	12864321	.	G	A	.	.	MAF_INRAE=6.667;MAF_USDA=4.098
NC_035102.1	12864368	.	T	A	.	.	MAF_USDA=39.412
NC_035102.1	12864477	.	C	T	.	.	MAF_INRAE=11.667;MAF_USDA=1.639
NC_035102.1	12864529	.	G	A	.	.	MAF_INRAE=12.658;MAF_USDA=25.41
NC_035102.1	12864609	.	G	C	.	.	MAF_USDA=10.588
NC_035102.1	12864642	.	A	T	.	.	MAF_INRAE=6.667
NC_035102.1	12865087	.	G	A	.	.	MAF_USDA=40.588
NC_035102.1	12865111	.	A	C	.	.	MAF_USDA=2.459
NC_035102.1	12865205	.	G	T	.	.	MAF_INRAE=5.0;MAF_USDA=4.098
NC_035102.1	12865221	.	A	T	.	.	MAF_USDA=36.471
NC_035102.1	12865225	.	T	C	.	.	MAF_USDA=4.098
NC_035102.1	12865226	.	T	C	.	.	MAF_USDA=4.098
NC_035102.1	12865309	.	C	T	.	.	MAF_INRAE=19.62;MAF_USDA=14.118
NC_035102.1	12865370	.	G	A	.	.	MAF_USDA=3.279
NC_035102.1	12865462	.	C	T	.	.	MAF_INRAE=30.38;MAF_USDA=22.353
NC_035102.1	12865465	.	T	A	.	.	MAF_USDA=42.353
NC_035102.1	12865470	.	C	A	.	.	MAF_USDA=4.098
NC_035102.1	12865594	.	G	T	.	.	MAF_USDA=5.738
NC_035102.1	12865612	.	A	C	.	.	MAF_USDA=2.459
NC_035102.1	12865671	.	T	G	.	.	MAF_USDA=3.279
NC_035102.1	12865867	.	G	A	.	.	MAF_USDA=14.286
NC_035102.1	12865955	.	T	C	.	.	MAF_USDA=1.639
NC_035102.1	12865960	.	A	C	.	.	MAF_USDA=2.083
NC_035102.1	12866055	.	C	T	.	.	MAF_INRAE=19.62;MAF_USDA=27.059
NC_035102.1	12866060	.	C	G	.	.	MAF_INRAE=19.62;MAF_USDA=34.118
NC_035102.1	12866067	.	A	G	.	.	MAF_INRAE=29.747;MAF_USDA=20.0
NC_035102.1	12866092	.	A	C	.	.	MAF_USDA=4.098
NC_035102.1	12866135	.	A	G	.	.	MAF_USDA=2.083
NC_035102.1	12866155	.	A	C	.	.	MAF_USDA=2.083
NC_035102.1	12866263	.	A	C	.	.	MAF_USDA=2.459
NC_035102.1	12866289	.	A	G	.	.	MAF_USDA=1.639
NC_035102.1	12866313	.	C	T	.	.	MAF_USDA=40.0
NC_035102.1	12866369	.	C	A	.	.	MAF_USDA=4.098
NC_035102.1	12866371	.	C	T	.	.	MAF_USDA=40.0
NC_035102.1	12866377	.	T	C	.	.	MAF_USDA=3.279
NC_035102.1	12866385	.	C	T	.	.	MAF_USDA=11.176
NC_035102.1	12866386	.	G	T	.	.	MAF_USDA=1.639
NC_035102.1	12866394	.	G	A	.	.	MAF_INRAE=25.316;MAF_USDA=32.941
NC_035102.1	12866441	.	T	C	.	.	MAF_USDA=10.417
NC_035102.1	12866498	.	C	T	.	.	MAF_USDA=1.639
NC_035102.1	12866503	.	A	C	.	.	MAF_USDA=2.459
NC_035102.1	12866653	.	G	T	.	.	MAF_USDA=3.279
NC_035102.1	12866702	.	T	A	.	.	MAF_USDA=1.639
NC_035102.1	12866752	.	G	A	.	.	MAF_USDA=3.279
NC_035102.1	12866767	.	G	A	.	.	MAF_USDA=1.667
NC_035102.1	12866949	.	C	T	.	.	MAF_INRAE=4.167;MAF_USDA=16.667
NC_035102.1	12867189	.	T	A	.	.	MAF_USDA=9.016
NC_035102.1	12867200	.	G	A	.	.	MAF_USDA=32.609
NC_035102.1	12867254	.	A	T	.	.	MAF_INRAE=12.025;MAF_USDA=8.824
NC_035102.1	12867300	.	A	C	.	.	MAF_INRAE=25.949;MAF_USDA=26.471
NC_035102.1	12867438	.	C	G	.	.	MAF_USDA=17.059
NC_035102.1	12867439	.	C	T	.	.	MAF_INRAE=29.747;MAF_USDA=22.941
NC_035102.1	12867499	.	C	T	.	.	MAF_USDA=27.647
NC_035102.1	12867511	.	C	A	.	.	MAF_INRAE=10.526;MAF_USDA=27.647
NC_035102.1	12867554	.	G	A	.	.	MAF_USDA=5.738
NC_035102.1	12867584	.	T	G	.	.	MAF_INRAE=29.747;MAF_USDA=22.941
NC_035102.1	12867675	.	A	C	.	.	MAF_INRAE=29.747;MAF_USDA=22.353
NC_035102.1	12867992	.	G	T	.	.	MAF_USDA=41.803
NC_035102.1	12868007	.	T	C	.	.	MAF_USDA=18.852
NC_035102.1	12868030	.	G	A	.	.	MAF_INRAE=19.62;MAF_USDA=22.131
NC_035102.1	12868105	.	A	C	.	.	MAF_USDA=41.765
NC_035102.1	12868209	.	G	A	.	.	MAF_USDA=1.765
NC_035102.1	12868371	.	G	A	.	.	MAF_INRAE=25.949;MAF_USDA=27.059
NC_035102.1	12868381	.	G	A	.	.	MAF_USDA=1.639
NC_035102.1	12868476	.	G	T	.	.	MAF_USDA=1.639
NC_035102.1	12868711	.	C	T	.	.	MAF_USDA=29.412
NC_035102.1	12868723	.	A	T	.	.	MAF_INRAE=8.333;MAF_USDA=43.529
NC_035102.1	12868870	.	C	T	.	.	MAF_USDA=2.459
NC_035102.1	12869035	.	G	A	.	.	MAF_USDA=40.588
NC_035102.1	12869036	.	A	C	.	.	MAF_INRAE=29.167;MAF_USDA=24.706
NC_035102.1	12869083	.	T	A	.	.	MAF_INRAE=8.333;MAF_USDA=9.412
NC_035102.1	12869107	.	C	A	.	.	MAF_USDA=2.5
NC_035102.1	12869116	.	T	G	.	.	MAF_INRAE=18.987;MAF_USDA=14.286
NC_035102.1	12869146	.	G	A	.	.	MAF_USDA=10.588
NC_035102.1	12869149	.	G	T	.	.	MAF_USDA=1.639
NC_035102.1	12869157	.	C	T	.	.	MAF_USDA=8.824
NC_035102.1	12869173	.	A	T	.	.	MAF_USDA=11.176
NC_035102.1	12869183	.	C	A	.	.	MAF_USDA=11.176
NC_035102.1	12869185	.	C	T	.	.	MAF_USDA=1.176
NC_035102.1	12869206	.	C	T	.	.	MAF_USDA=1.176
NC_035102.1	12869720	.	C	A	.	.	MAF_USDA=1.639
NC_035102.1	12869977	.	G	T	.	.	MAF_USDA=15.294
NC_035102.1	12869982	.	G	T	.	.	MAF_USDA=22.941
NC_035102.1	12869991	.	G	A	.	.	MAF_USDA=17.262
NC_035102.1	12869995	.	C	A	.	.	MAF_USDA=18.452
NC_035102.1	12869997	.	T	G	.	.	MAF_USDA=17.857
NC_035102.1	12870004	.	G	C	.	.	MAF_USDA=24.405
NC_035102.1	12870006	.	G	T	.	.	MAF_USDA=24.405
NC_035102.1	12870022	.	A	G	.	.	MAF_USDA=20.588
NC_035102.1	12870034	.	C	G	.	.	MAF_USDA=18.852
NC_035102.1	12870043	.	C	A	.	.	MAF_USDA=21.176
NC_035102.1	12870048	.	G	T	.	.	MAF_USDA=24.706
NC_035102.1	12870049	.	T	C	.	.	MAF_USDA=15.882
NC_035102.1	12870079	.	G	C	.	.	MAF_USDA=22.353
NC_035102.1	12870210	.	C	G	.	.	MAF_INRAE=31.013;MAF_USDA=22.353
NC_035102.1	12870292	.	G	A	.	.	MAF_INRAE=5.0;MAF_USDA=5.738
NC_035102.1	12870332	.	G	C	.	.	MAF_INRAE=3.165;MAF_USDA=2.459
NC_035102.1	12870350	.	A	C	.	.	MAF_INRAE=5.0;MAF_USDA=6.557
NC_035102.1	12870486	.	G	A	.	.	MAF_USDA=1.639
NC_035102.1	12870720	.	C	T	.	.	MAF_INRAE=4.167
NC_035102.1	12871037	.	C	T	.	.	MAF_USDA=18.182
NC_035102.1	12871260	.	A	C	.	.	MAF_INRAE=21.667;MAF_USDA=10.588
NC_035102.1	12871576	.	G	A	.	.	MAF_INRAE=7.5;MAF_USDA=2.459
NC_035102.1	12871588	.	G	T	.	.	MAF_USDA=1.176
NC_035102.1	12871643	.	C	A	.	.	MAF_INRAE=22.152;MAF_USDA=29.762
NC_035102.1	12871730	.	G	T	.	.	MAF_INRAE=29.114
NC_035102.1	12871857	.	C	T	.	.	MAF_USDA=3.012
NC_035102.1	12872055	.	G	A	.	.	MAF_INRAE=7.5;MAF_USDA=3.279
NC_035102.1	12872056	.	G	T	.	.	MAF_INRAE=7.5;MAF_USDA=3.279
NC_035102.1	12872063	.	A	G	.	.	MAF_INRAE=12.5;MAF_USDA=7.647
NC_035102.1	12872081	.	A	C	.	.	MAF_USDA=1.639
NC_035102.1	12872172	.	T	C	.	.	MAF_INRAE=7.5;MAF_USDA=6.557
NC_035102.1	12872201	.	A	T	.	.	MAF_INRAE=12.5;MAF_USDA=9.412
NC_035102.1	12872326	.	C	T	.	.	MAF_USDA=8.929
NC_035102.1	12872337	.	A	G	.	.	MAF_USDA=20.238
NC_035102.1	12872366	.	A	G	.	.	MAF_INRAE=6.667;MAF_USDA=2.459
NC_035102.1	12872403	.	A	C	.	.	MAF_USDA=1.765
NC_035102.1	12872413	.	C	T	.	.	MAF_USDA=10.588
NC_035102.1	12872537	.	G	A	.	.	MAF_USDA=1.639
NC_035102.1	12872637	.	G	A	.	.	MAF_USDA=11.176
NC_035102.1	12872687	.	A	T	.	.	MAF_USDA=1.765
NC_035102.1	12872708	.	G	A	.	.	MAF_USDA=6.557
NC_035102.1	12872773	.	T	C	.	.	MAF_INRAE=10.526;MAF_USDA=11.475
NC_035102.1	12872815	.	A	C	.	.	MAF_USDA=24.118
NC_035102.1	12872889	.	A	G	.	.	MAF_USDA=1.639
NC_035102.1	12873430	.	C	T	.	.	MAF_USDA=10.241
NC_035102.1	12873446	.	C	T	.	.	MAF_USDA=2.5
NC_035102.1	12873521	.	A	G	.	.	MAF_USDA=1.639
NC_035102.1	12873538	.	C	T	.	.	MAF_INRAE=10.526;MAF_USDA=31.176
NC_035102.1	12873659	.	G	A	.	.	MAF_INRAE=3.165;MAF_USDA=1.639
NC_035102.1	12873911	.	T	A	.	.	MAF_USDA=10.417
NC_035102.1	12873986	.	G	A	.	.	MAF_INRAE=22.152;MAF_USDA=14.583
NC_035102.1	12874003	.	G	T	.	.	MAF_INRAE=5.0
NC_035102.1	12874076	.	G	T	.	.	MAF_INRAE=19.62;MAF_USDA=13.529
NC_035102.1	12874145	.	T	A	.	.	MAF_INRAE=23.418;MAF_USDA=15.882
NC_035102.1	12874202	.	C	T	.	.	MAF_INRAE=6.667;MAF_USDA=13.529
NC_035102.1	12874236	.	G	T	.	.	MAF_USDA=2.459
NC_035102.1	12874261	.	A	T	.	.	MAF_INRAE=18.354;MAF_USDA=30.0
NC_035102.1	12874286	.	C	T	.	.	MAF_USDA=2.459
NC_035102.1	12874342	.	C	A	.	.	MAF_USDA=1.639
NC_035102.1	12874429	.	A	G	.	.	MAF_INRAE=5.0
NC_035102.1	12874556	.	A	G	.	.	MAF_USDA=15.882
NC_035102.1	12874566	.	C	T	.	.	MAF_INRAE=6.667;MAF_USDA=13.529
NC_035102.1	12874583	.	A	G	.	.	MAF_USDA=7.059
NC_035102.1	12874765	.	T	G	.	.	MAF_USDA=2.353
NC_035102.1	12874874	.	A	T	.	.	MAF_INRAE=28.333
NC_035102.1	12874944	.	C	T	.	.	MAF_USDA=4.098
NC_035102.1	12875002	.	C	G	.	.	MAF_USDA=7.059
NC_035102.1	12875048	.	T	C	.	.	MAF_USDA=1.639
NC_035102.1	12875084	.	C	T	.	.	MAF_INRAE=6.962;MAF_USDA=5.738
NC_035102.1	12875295	.	C	T	.	.	MAF_USDA=2.459
NC_035102.1	12875466	.	T	G	.	.	MAF_INRAE=32.278
NC_035102.1	12875655	.	C	T	.	.	MAF_USDA=9.091
NC_035102.1	12875735	.	G	A	.	.	MAF_INRAE=2.5;MAF_USDA=2.5
NC_035102.1	12875936	.	C	T	.	.	MAF_INRAE=7.5;MAF_USDA=1.639
NC_035102.1	12875980	.	G	A	.	.	MAF_USDA=1.639
NC_035102.1	12875984	.	C	T	.	.	MAF_INRAE=26.582;MAF_USDA=19.412
NC_035102.1	12875985	.	G	A	.	.	MAF_INRAE=8.333;MAF_USDA=17.059
NC_035102.1	12876035	.	G	A	.	.	MAF_INRAE=8.333;MAF_USDA=25.0
NC_035102.1	12876168	.	C	A	.	.	MAF_USDA=1.765
NC_035102.1	12876284	.	G	A	.	.	MAF_USDA=2.459
NC_035102.1	12876298	.	G	A	.	.	MAF_USDA=2.083
NC_035102.1	12876308	.	C	T	.	.	MAF_USDA=3.279
NC_035102.1	12876446	.	G	C	.	.	MAF_USDA=3.333
NC_035102.1	12876819	.	G	A	.	.	MAF_USDA=1.765
NC_035102.1	12877465	.	T	C	.	.	MAF_INRAE=4.43
NC_035102.1	12877746	.	C	T	.	.	MAF_INRAE=44.167
NC_035102.1	12877764	.	C	G	.	.	MAF_INRAE=44.167
NC_035102.1	12877817	.	G	A	.	.	MAF_USDA=3.529
NC_035102.1	12877844	.	T	A	.	.	MAF_USDA=2.083
NC_035102.1	12878004	.	C	T	.	.	MAF_USDA=4.918
NC_035102.1	12878039	.	C	T	.	.	MAF_USDA=2.459
NC_035102.1	12878155	.	G	A	.	.	MAF_USDA=1.639
NC_035102.1	12878189	.	C	A	.	.	MAF_INRAE=32.911;MAF_USDA=17.647
NC_035102.1	12878274	.	T	C	.	.	MAF_USDA=4.918
NC_035102.1	12878339	.	G	C	.	.	MAF_USDA=1.639
NC_035102.1	12878355	.	T	C	.	.	MAF_INRAE=8.333
NC_035102.1	12878387	.	A	C	.	.	MAF_INRAE=5.0;MAF_USDA=4.918
NC_035102.1	12878416	.	C	T	.	.	MAF_INRAE=5.0;MAF_USDA=44.118
NC_035102.1	12878417	.	A	G	.	.	MAF_INRAE=5.0;MAF_USDA=44.118
NC_035102.1	12878419	.	A	G	.	.	MAF_USDA=2.083
NC_035102.1	12878438	.	G	T	.	.	MAF_INRAE=7.5;MAF_USDA=3.279
NC_035102.1	12878442	.	T	G	.	.	MAF_USDA=47.647
NC_035102.1	12878456	.	G	A	.	.	MAF_USDA=4.098
NC_035102.1	12878566	.	G	C	.	.	MAF_INRAE=7.5;MAF_USDA=1.639
NC_035102.1	12878787	.	A	G	.	.	MAF_INRAE=8.333;MAF_USDA=4.098
NC_035102.1	12878939	.	C	T	.	.	MAF_USDA=2.459
NC_035102.1	12878960	.	G	T	.	.	MAF_USDA=2.459
NC_035102.1	12879019	.	G	A	.	.	MAF_INRAE=32.911;MAF_USDA=18.824
NC_035102.1	12879028	.	T	C	.	.	MAF_USDA=1.639
NC_035102.1	12879063	.	C	A	.	.	MAF_INRAE=12.5;MAF_USDA=35.294
NC_035102.1	12879160	.	C	T	.	.	MAF_USDA=1.765
NC_035102.1	12879188	.	G	C	.	.	MAF_INRAE=8.333
NC_035102.1	12879433	.	C	G	.	.	MAF_USDA=1.639
NC_035102.1	12879526	.	C	T	.	.	MAF_USDA=1.639
NC_035102.1	12879569	.	T	C	.	.	MAF_USDA=1.639
NC_035102.1	12879641	.	C	T	.	.	MAF_USDA=2.083
NC_035102.1	12879661	.	T	A,C	.	.	MAF_INRAE=15.789
NC_035102.1	12879694	.	A	C	.	.	MAF_USDA=1.639
NC_035102.1	12879727	.	T	A	.	.	MAF_USDA=2.459
NC_035102.1	12879744	.	C	T	.	.	MAF_USDA=2.353
NC_035102.1	12879752	.	A	G	.	.	MAF_USDA=48.235
NC_035102.1	12879762	.	T	G	.	.	MAF_USDA=48.235
NC_035102.1	12879769	.	T	C	.	.	MAF_USDA=5.738
NC_035102.1	12879854	.	C	A	.	.	MAF_USDA=5.738
NC_035102.1	12879868	.	T	C	.	.	MAF_USDA=1.639
NC_035102.1	12879953	.	T	G	.	.	MAF_USDA=2.083
NC_035102.1	12880024	.	C	T	.	.	MAF_USDA=2.459
NC_035102.1	12880072	.	T	G	.	.	MAF_USDA=6.667
NC_035102.1	12881945	.	C	T	.	.	MAF_INRAE=7.5;MAF_USDA=47.647
NC_035102.1	12881946	.	G	A	.	.	MAF_USDA=2.941
NC_035102.1	12881963	.	T	C	.	.	MAF_USDA=1.639
NC_035102.1	12881972	.	C	T	.	.	MAF_USDA=1.639
NC_035102.1	12881985	.	T	A	.	.	MAF_USDA=2.083
NC_035102.1	12882133	.	C	T	.	.	MAF_INRAE=5.0
NC_035102.1	12882186	.	G	C	.	.	MAF_INRAE=5.0;MAF_USDA=11.475
NC_035102.1	12882219	.	T	A	.	.	MAF_USDA=1.639
NC_035102.1	12882419	.	G	C	.	.	MAF_USDA=2.459
NC_035102.1	12882513	.	C	A	.	.	MAF_USDA=2.083
NC_035102.1	12882573	.	G	A	.	.	MAF_INRAE=8.333;MAF_USDA=47.647
NC_035102.1	12882643	.	G	T	.	.	MAF_INRAE=13.333;MAF_USDA=36.471
NC_035102.1	12882822	.	T	A	.	.	MAF_USDA=5.738
NC_035102.1	12882881	.	A	G	.	.	MAF_INRAE=8.333;MAF_USDA=7.059
NC_035102.1	12883003	.	T	C	.	.	MAF_INRAE=14.167;MAF_USDA=37.647
NC_035102.1	12883014	.	T	A	.	.	MAF_USDA=9.412
NC_035102.1	12883080	.	C	T	.	.	MAF_USDA=2.083
NC_035102.1	12883093	.	G	T	.	.	MAF_USDA=2.353
NC_035102.1	12883184	.	G	A	.	.	MAF_INRAE=8.333;MAF_USDA=17.213
NC_035102.1	12883236	.	C	A	.	.	MAF_USDA=4.098
NC_035102.1	12883268	.	C	A	.	.	MAF_USDA=4.706
NC_035102.1	12883340	.	T	A	.	.	MAF_USDA=14.118
NC_035102.1	12883382	.	A	C	.	.	MAF_USDA=1.639
NC_035102.1	12883458	.	C	A	.	.	MAF_USDA=2.353
NC_035102.1	12883465	.	A	T	.	.	MAF_USDA=1.639
NC_035102.1	12883472	.	T	C	.	.	MAF_USDA=2.459
NC_035102.1	12883491	.	A	G	.	.	MAF_INRAE=25.949;MAF_USDA=32.353
NC_035102.1	12883515	.	C	A	.	.	MAF_USDA=2.083
NC_035102.1	12883528	.	T	A	.	.	MAF_INRAE=29.114;MAF_USDA=50.0
NC_035102.1	12883566	.	G	A	.	.	MAF_USDA=3.279
NC_035102.1	12883613	.	G	A	.	.	MAF_USDA=4.706
NC_035102.1	12883621	.	C	A	.	.	MAF_USDA=1.667
NC_035102.1	12883723	.	T	G	.	.	MAF_USDA=1.639
NC_035102.1	12883747	.	C	T	.	.	MAF_USDA=2.941
NC_035102.1	12883762	.	A	G	.	.	MAF_INRAE=22.785;MAF_USDA=35.882
NC_035102.1	12883905	.	T	C	.	.	MAF_USDA=2.083
NC_035102.1	12883935	.	T	G	.	.	MAF_USDA=6.557
NC_035102.1	12883950	.	G	A	.	.	MAF_USDA=2.083
NC_035102.1	12884044	.	C	T	.	.	MAF_INRAE=13.924;MAF_USDA=33.529
NC_035102.1	12884140	.	A	C	.	.	MAF_USDA=1.639
NC_035102.1	12884295	.	C	T	.	.	MAF_USDA=4.098
NC_035102.1	12884300	.	G	A	.	.	MAF_INRAE=5.0
NC_035102.1	12884458	.	T	C	.	.	MAF_USDA=2.459
NC_035102.1	12884486	.	C	T	.	.	MAF_INRAE=8.333;MAF_USDA=14.754
NC_035102.1	12884489	.	T	A	.	.	MAF_USDA=6.557
NC_035102.1	12884526	.	C	A	.	.	MAF_INRAE=12.025;MAF_USDA=16.667
NC_035102.1	12884536	.	A	G	.	.	MAF_INRAE=3.165;MAF_USDA=5.882
NC_035102.1	12884572	.	A	G	.	.	MAF_INRAE=5.0;MAF_USDA=50.0
NC_035102.1	12884710	.	T	C	.	.	MAF_USDA=6.557
NC_035102.1	12885558	.	C	T	.	.	MAF_USDA=2.941
NC_035102.1	12885857	.	A	C	.	.	MAF_INRAE=3.165;MAF_USDA=6.471
NC_035102.1	12886207	.	T	C	.	.	MAF_INRAE=8.333;MAF_USDA=22.131
NC_035102.1	12886282	.	G	A	.	.	MAF_USDA=15.294
NC_035102.1	12886320	.	T	C	.	.	MAF_INRAE=13.924;MAF_USDA=22.131
NC_035102.1	12886370	.	C	A	.	.	MAF_INRAE=5.833
NC_035102.1	12886388	.	C	T	.	.	MAF_INRAE=3.165;MAF_USDA=5.882
NC_035102.1	12886516	.	C	T	.	.	MAF_INRAE=3.165;MAF_USDA=5.882
NC_035102.1	12886559	.	C	T	.	.	MAF_INRAE=9.167;MAF_USDA=4.098
NC_035102.1	12886639	.	T	C	.	.	MAF_INRAE=3.165;MAF_USDA=5.882
NC_035102.1	12886671	.	A	T	.	.	MAF_INRAE=32.911;MAF_USDA=20.0
NC_035102.1	12886676	.	G	A	.	.	MAF_USDA=2.459
NC_035102.1	12886679	.	A	G	.	.	MAF_USDA=2.459
NC_035102.1	12886710	.	C	T	.	.	MAF_INRAE=5.0
NC_035102.1	12886724	.	T	G	.	.	MAF_USDA=2.459
NC_035102.1	12886765	.	G	A	.	.	MAF_INRAE=34.177;MAF_USDA=18.824
NC_035102.1	12886778	.	A	T	.	.	MAF_USDA=50.0
NC_035102.1	12886782	.	T	A	.	.	MAF_USDA=47.917
NC_035102.1	12886812	.	C	G	.	.	MAF_INRAE=2.5
NC_035102.1	12886813	.	C	T	.	.	MAF_INRAE=2.5
NC_035102.1	12886837	.	T	C	.	.	MAF_INRAE=8.333
NC_035102.1	12886897	.	A	G	.	.	MAF_INRAE=10.526
NC_035102.1	12887052	.	A	T	.	.	MAF_USDA=2.083
NC_035102.1	12887078	.	G	A	.	.	MAF_USDA=5.738
NC_035102.1	12887103	.	G	A	.	.	MAF_INRAE=8.333
NC_035102.1	12887117	.	C	A	.	.	MAF_INRAE=9.167
NC_035102.1	12887130	.	T	C	.	.	MAF_INRAE=2.632
NC_035102.1	12887171	.	G	T	.	.	MAF_INRAE=14.167
NC_035102.1	12887186	.	A	G	.	.	MAF_INRAE=10.0
NC_035102.1	12887201	.	T	C	.	.	MAF_INRAE=8.333
NC_035102.1	12887423	.	G	A	.	.	MAF_USDA=8.333
NC_035102.1	12887433	.	T	C	.	.	MAF_INRAE=25.949;MAF_USDA=24.706
NC_035102.1	12887482	.	G	A	.	.	MAF_USDA=1.639
NC_035102.1	12887529	.	A	G	.	.	MAF_USDA=6.557
NC_035102.1	12887600	.	C	T	.	.	MAF_USDA=6.557
NC_035102.1	12887768	.	C	T	.	.	MAF_INRAE=3.165;MAF_USDA=5.294
NC_035102.1	12887816	.	T	C	.	.	MAF_INRAE=36.667
NC_035102.1	12887818	.	T	A	.	.	MAF_INRAE=36.667
NC_035102.1	12887836	.	C	T	.	.	MAF_INRAE=38.333
NC_035102.1	12887843	.	A	G	.	.	MAF_INRAE=38.333
NC_035102.1	12887846	.	A	T	.	.	MAF_INRAE=37.5
NC_035102.1	12887857	.	A	C	.	.	MAF_INRAE=33.333
NC_035102.1	12887858	.	C	G	.	.	MAF_INRAE=33.333
NC_035102.1	12887881	.	C	T	.	.	MAF_INRAE=37.5
NC_035102.1	12887890	.	A	T	.	.	MAF_INRAE=38.333
NC_035102.1	12887893	.	A	T	.	.	MAF_INRAE=37.5
NC_035102.1	12887918	.	C	T	.	.	MAF_INRAE=27.5
NC_035102.1	12887951	.	G	T	.	.	MAF_INRAE=40.0
NC_035102.1	12887956	.	G	A	.	.	MAF_INRAE=15.0
NC_035102.1	12887958	.	G	T	.	.	MAF_INRAE=42.5
NC_035102.1	12887961	.	G	A	.	.	MAF_INRAE=2.532
NC_035102.1	12888011	.	T	G	.	.	MAF_INRAE=35.0
NC_035102.1	12888013	.	G	A	.	.	MAF_INRAE=36.667
NC_035102.1	12888017	.	T	C	.	.	MAF_INRAE=35.0
NC_035102.1	12888023	.	C	T	.	.	MAF_INRAE=32.5
NC_035102.1	12888031	.	C	T	.	.	MAF_INRAE=31.667
NC_035102.1	12888086	.	G	A	.	.	MAF_INRAE=3.333;MAF_USDA=14.583
NC_035102.1	12888116	.	T	C	.	.	MAF_INRAE=2.5;MAF_USDA=15.0
NC_035102.1	12888121	.	T	C	.	.	MAF_INRAE=2.5
NC_035102.1	12888123	.	T	C	.	.	MAF_INRAE=1.667
NC_035102.1	12888270	.	G	A	.	.	MAF_INRAE=29.747
NC_035102.1	12888278	.	A	C	.	.	MAF_INRAE=3.165
NC_035102.1	12888281	.	T	G	.	.	MAF_USDA=2.353
NC_035102.1	12888416	.	C	T	.	.	MAF_INRAE=10.526;MAF_USDA=43.75
NC_035102.1	12888449	.	C	T	.	.	MAF_USDA=1.695
NC_035102.1	12888864	.	G	A	.	.	MAF_USDA=2.353
NC_035102.1	12888904	.	A	C	.	.	MAF_USDA=4.167
NC_035102.1	12889167	.	A	C	.	.	MAF_USDA=30.435
NC_035102.1	12889661	.	A	C	.	.	MAF_USDA=1.639
NC_035102.1	12889704	.	A	C	.	.	MAF_INRAE=3.333;MAF_USDA=29.167
NC_035102.1	12889706	.	C	T	.	.	MAF_INRAE=3.333
NC_035102.1	12889729	.	T	C	.	.	MAF_USDA=27.647
NC_035102.1	12889741	.	T	G	.	.	MAF_INRAE=26.667
NC_035102.1	12889765	.	A	T	.	.	MAF_USDA=4.098
NC_035102.1	12889771	.	G	A	.	.	MAF_USDA=24.706
NC_035102.1	12889941	.	A	C	.	.	MAF_INRAE=29.747;MAF_USDA=25.294
NC_035102.1	12890084	.	C	A	.	.	MAF_USDA=17.647
NC_035102.1	12890086	.	C	T	.	.	MAF_USDA=19.412
NC_035102.1	12890108	.	C	A	.	.	MAF_USDA=18.824
NC_035102.1	12890286	.	C	T	.	.	MAF_USDA=2.459
NC_035102.1	12890377	.	C	A	.	.	MAF_INRAE=32.911;MAF_USDA=17.647
NC_035102.1	12890707	.	C	T	.	.	MAF_USDA=18.75
NC_035102.1	12890781	.	G	A	.	.	MAF_INRAE=5.0
NC_035102.1	12890930	.	T	A	.	.	MAF_INRAE=9.167;MAF_USDA=47.647
NC_035102.1	12890942	.	C	T	.	.	MAF_USDA=6.25
NC_035102.1	12891118	.	A	C	.	.	MAF_INRAE=9.167;MAF_USDA=45.238
NC_035102.1	12893372	.	C	T	.	.	MAF_USDA=19.412
NC_035102.1	12893474	.	C	A	.	.	MAF_USDA=2.459
NC_035102.1	12893495	.	G	T	.	.	MAF_INRAE=30.38;MAF_USDA=20.0
NC_035102.1	12893496	.	A	T	.	.	MAF_INRAE=36.667;MAF_USDA=19.412
NC_035102.1	12893498	.	C	T	.	.	MAF_INRAE=36.667;MAF_USDA=19.412
NC_035102.1	12893723	.	T	A	.	.	MAF_USDA=1.639
NC_035102.1	12893829	.	G	A	.	.	MAF_USDA=7.059
NC_035102.1	12894282	.	A	G	.	.	MAF_USDA=9.016
NC_035102.1	12894419	.	C	G	.	.	MAF_INRAE=3.333
NC_035102.1	12894450	.	G	T	.	.	MAF_INRAE=40.833
NC_035102.1	12894455	.	C	T	.	.	MAF_INRAE=40.833
NC_035102.1	12894491	.	G	A	.	.	MAF_INRAE=2.632
NC_035102.1	12894515	.	T	C	.	.	MAF_INRAE=39.167
NC_035102.1	12894523	.	T	A	.	.	MAF_INRAE=36.667
NC_035102.1	12894528	.	T	A	.	.	MAF_INRAE=36.667
NC_035102.1	12894538	.	T	C	.	.	MAF_INRAE=39.167
NC_035102.1	12894541	.	G	C	.	.	MAF_INRAE=39.167
NC_035102.1	12894543	.	A	C	.	.	MAF_INRAE=9.494
NC_035102.1	12894594	.	C	G	.	.	MAF_USDA=4.098
NC_035102.1	12894681	.	C	G	.	.	MAF_INRAE=13.333
NC_035102.1	12894701	.	A	G	.	.	MAF_INRAE=8.333
NC_035102.1	12894705	.	C	A	.	.	MAF_INRAE=5.0
NC_035102.1	12894706	.	G	A	.	.	MAF_INRAE=5.833
NC_035102.1	12894709	.	C	A	.	.	MAF_INRAE=3.333
NC_035102.1	12894716	.	C	A	.	.	MAF_INRAE=1.667
NC_035102.1	12894734	.	C	T	.	.	MAF_USDA=1.639
NC_035102.1	12894781	.	G	A	.	.	MAF_USDA=2.5
NC_035102.1	12894884	.	T	C	.	.	MAF_USDA=5.738
NC_035102.1	12894951	.	G	A	.	.	MAF_USDA=1.639
NC_035102.1	12894968	.	C	A	.	.	MAF_USDA=1.639
NC_035102.1	12895208	.	A	T	.	.	MAF_USDA=3.279
NC_035102.1	12895236	.	C	T	.	.	MAF_INRAE=25.949;MAF_USDA=20.0
NC_035102.1	12895264	.	T	C	.	.	MAF_USDA=6.557
NC_035102.1	12895498	.	T	G	.	.	MAF_INRAE=12.025;MAF_USDA=14.118
NC_035102.1	12895708	.	T	G	.	.	MAF_INRAE=12.025;MAF_USDA=33.529
NC_035102.1	12895819	.	C	T	.	.	MAF_USDA=2.459
NC_035102.1	12895830	.	T	A	.	.	MAF_INRAE=25.949;MAF_USDA=20.0
NC_035102.1	12895938	.	G	C	.	.	MAF_INRAE=7.5;MAF_USDA=5.882
NC_035102.1	12895956	.	G	T	.	.	MAF_INRAE=3.165;MAF_USDA=1.639
NC_035102.1	12895976	.	G	A	.	.	MAF_USDA=12.353
NC_035102.1	12895979	.	C	T	.	.	MAF_USDA=11.765
NC_035102.1	12895987	.	C	G	.	.	MAF_USDA=35.294
NC_035102.1	12895998	.	C	G	.	.	MAF_INRAE=25.949;MAF_USDA=29.412
NC_035102.1	12896000	.	A	G	.	.	MAF_INRAE=30.833;MAF_USDA=29.412
NC_035102.1	12896039	.	T	C	.	.	MAF_USDA=2.941
NC_035102.1	12896128	.	C	G	.	.	MAF_INRAE=19.62;MAF_USDA=15.882
NC_035102.1	12896137	.	C	T	.	.	MAF_INRAE=19.62;MAF_USDA=15.882
NC_035102.1	12896145	.	T	C	.	.	MAF_INRAE=25.949;MAF_USDA=45.294
NC_035102.1	12896191	.	T	C	.	.	MAF_USDA=25.882
NC_035102.1	12896202	.	T	C	.	.	MAF_USDA=9.412
NC_035102.1	12896225	.	G	A	.	.	MAF_USDA=1.639
NC_035102.1	12896437	.	T	A	.	.	MAF_USDA=17.647
NC_035102.1	12896500	.	C	A	.	.	MAF_INRAE=19.62;MAF_USDA=14.706
NC_035102.1	12896728	.	C	G	.	.	MAF_INRAE=8.333;MAF_USDA=8.235
NC_035102.1	12896837	.	A	T	.	.	MAF_USDA=3.279
NC_035102.1	12896843	.	C	A	.	.	MAF_USDA=8.197
NC_035102.1	12896845	.	T	A	.	.	MAF_USDA=42.353
NC_035102.1	12896864	.	G	A	.	.	MAF_INRAE=25.949;MAF_USDA=37.647
NC_035102.1	12896876	.	C	T	.	.	MAF_INRAE=17.722;MAF_USDA=38.824
NC_035102.1	12897221	.	A	G	.	.	MAF_USDA=6.471
NC_035102.1	12897271	.	G	A	.	.	MAF_USDA=1.639
NC_035102.1	12897314	.	C	A	.	.	MAF_INRAE=27.215;MAF_USDA=20.588
NC_035102.1	12897317	.	A	G	.	.	MAF_USDA=16.471
NC_035102.1	12897358	.	G	T	.	.	MAF_USDA=2.459
NC_035102.1	12897386	.	T	C	.	.	MAF_INRAE=27.215;MAF_USDA=21.176
NC_035102.1	12897583	.	A	G	.	.	MAF_USDA=2.459
NC_035102.1	12897607	.	T	G	.	.	MAF_INRAE=6.667
NC_035102.1	12897620	.	A	G	.	.	MAF_INRAE=25.949;MAF_USDA=45.882
NC_035102.1	12897773	.	C	T	.	.	MAF_INRAE=25.949;MAF_USDA=21.765
NC_035102.1	12897913	.	A	T	.	.	MAF_USDA=1.639
NC_035102.1	12897928	.	G	A	.	.	MAF_USDA=12.5
NC_035102.1	12898143	.	A	G	.	.	MAF_USDA=27.059
NC_035102.1	12898199	.	A	C	.	.	MAF_USDA=1.639
NC_035102.1	12898300	.	G	T	.	.	MAF_USDA=2.459
NC_035102.1	12898320	.	C	G	.	.	MAF_INRAE=46.835;MAF_USDA=4.706
NC_035102.1	12898446	.	T	C	.	.	MAF_USDA=3.571
NC_035102.1	12898447	.	A	C	.	.	MAF_USDA=3.571
NC_035102.1	12898481	.	T	A	.	.	MAF_INRAE=3.165
NC_035102.1	12898482	.	A	T	.	.	MAF_USDA=22.917
NC_035102.1	12898536	.	G	T	.	.	MAF_USDA=1.667
NC_035102.1	12898590	.	T	C	.	.	MAF_INRAE=10.526;MAF_USDA=43.452
NC_035102.1	12898726	.	G	A	.	.	MAF_USDA=1.639
NC_035102.1	12898727	.	C	T	.	.	MAF_USDA=2.941
NC_035102.1	12898744	.	G	A	.	.	MAF_INRAE=10.526;MAF_USDA=50.0
NC_035102.1	12898764	.	G	T	.	.	MAF_USDA=2.941
NC_035102.1	12898783	.	C	G	.	.	MAF_INRAE=24.684;MAF_USDA=48.235
NC_035102.1	12898788	.	A	T	.	.	MAF_INRAE=24.684;MAF_USDA=48.235
NC_035102.1	12898808	.	C	G	.	.	MAF_INRAE=10.526;MAF_USDA=48.235
NC_035102.1	12898975	.	C	T	.	.	MAF_USDA=3.279
NC_035102.1	12899040	.	T	C	.	.	MAF_USDA=1.639
NC_035102.1	12899159	.	G	C	.	.	MAF_INRAE=24.051;MAF_USDA=38.235
NC_035102.1	12899365	.	A	G	.	.	MAF_INRAE=2.5;MAF_USDA=2.083
NC_035102.1	12899488	.	T	C	.	.	MAF_INRAE=24.684;MAF_USDA=36.471
NC_035102.1	12899501	.	A	C	.	.	MAF_INRAE=24.684;MAF_USDA=37.059
NC_035102.1	12899582	.	A	C	.	.	MAF_USDA=2.459
NC_035102.1	12899584	.	T	A	.	.	MAF_USDA=2.459
NC_035102.1	12899774	.	G	A	.	.	MAF_INRAE=24.684;MAF_USDA=37.647
NC_035102.1	12899818	.	A	G	.	.	MAF_INRAE=6.667;MAF_USDA=15.882
NC_035102.1	12899930	.	G	A	.	.	MAF_USDA=2.941
NC_035102.1	12900141	.	C	A	.	.	MAF_USDA=3.279
NC_035102.1	12900174	.	G	T	.	.	MAF_INRAE=25.949;MAF_USDA=34.118
NC_035102.1	12900197	.	G	A	.	.	MAF_INRAE=5.696;MAF_USDA=44.118
NC_035102.1	12900295	.	C	T	.	.	MAF_USDA=1.639
NC_035102.1	12900333	.	T	G	.	.	MAF_USDA=24.118
NC_035102.1	12900351	.	A	G	.	.	MAF_USDA=4.918
NC_035102.1	12900362	.	G	A,T	.	.	MAF_INRAE=5.263
NC_035102.1	12900452	.	G	A	.	.	MAF_INRAE=8.333;MAF_USDA=44.118
NC_035102.1	12900501	.	C	T	.	.	MAF_INRAE=20.253;MAF_USDA=14.706
NC_035102.1	12900693	.	C	T	.	.	MAF_INRAE=5.833;MAF_USDA=16.071
NC_035102.1	12900695	.	T	G	.	.	MAF_INRAE=5.833;MAF_USDA=15.476
NC_035102.1	12900728	.	T	A	.	.	MAF_INRAE=10.526;MAF_USDA=12.5
NC_035102.1	12900733	.	A	T	.	.	MAF_USDA=4.918
NC_035102.1	12900961	.	T	G	.	.	MAF_INRAE=6.667;MAF_USDA=5.738
NC_035102.1	12901062	.	G	T	.	.	MAF_USDA=3.279
NC_035102.1	12901083	.	G	A	.	.	MAF_USDA=6.471
NC_035102.1	12901108	.	G	A	.	.	MAF_USDA=1.639
NC_035102.1	12901255	.	T	G	.	.	MAF_INRAE=25.949;MAF_USDA=21.765
NC_035102.1	12901289	.	T	A	.	.	MAF_USDA=1.639
NC_035102.1	12901359	.	C	T	.	.	MAF_USDA=1.639
NC_035102.1	12901371	.	T	G	.	.	MAF_USDA=1.639
NC_035102.1	12901516	.	A	G	.	.	MAF_INRAE=3.165;MAF_USDA=2.459
NC_035102.1	12901590	.	G	T	.	.	MAF_USDA=2.459
NC_035102.1	12901689	.	G	A	.	.	MAF_USDA=9.836
NC_035102.1	12901743	.	T	C	.	.	MAF_INRAE=6.667;MAF_USDA=17.059
NC_035102.1	12901841	.	C	T	.	.	MAF_USDA=2.083
NC_035102.1	12902025	.	C	T	.	.	MAF_USDA=2.083
NC_035102.1	12902209	.	C	A	.	.	MAF_USDA=3.279
NC_035102.1	12902289	.	C	T	.	.	MAF_INRAE=24.684;MAF_USDA=35.882
NC_035102.1	12902307	.	C	T	.	.	MAF_USDA=32.941
NC_035102.1	12902320	.	C	T	.	.	MAF_USDA=2.459
NC_035102.1	12902371	.	T	C	.	.	MAF_INRAE=6.667;MAF_USDA=16.471
NC_035102.1	12902613	.	C	T	.	.	MAF_INRAE=25.949;MAF_USDA=21.176
NC_035102.1	12902731	.	G	T	.	.	MAF_USDA=1.639
NC_035102.1	12902793	.	G	T	.	.	MAF_USDA=2.459
NC_035102.1	12902806	.	T	C	.	.	MAF_USDA=3.279
NC_035102.1	12902916	.	T	C	.	.	MAF_USDA=11.765
NC_035102.1	12902924	.	A	G	.	.	MAF_USDA=18.033
NC_035102.1	12902932	.	C	T	.	.	MAF_USDA=3.279
NC_035102.1	12903027	.	G	T	.	.	MAF_USDA=4.918
NC_035102.1	12903089	.	G	A	.	.	MAF_USDA=3.279
NC_035102.1	12903353	.	C	T	.	.	MAF_USDA=6.25
NC_035102.1	12903356	.	G	C	.	.	MAF_USDA=2.083
NC_035102.1	12903402	.	A	G	.	.	MAF_INRAE=1.667
NC_035102.1	12903509	.	A	T	.	.	MAF_INRAE=16.456
NC_035102.1	12903544	.	G	A	.	.	MAF_USDA=1.639
NC_035102.1	12903558	.	G	A	.	.	MAF_USDA=3.279
NC_035102.1	12903569	.	A	G	.	.	MAF_INRAE=6.667
NC_035102.1	12903585	.	G	A	.	.	MAF_INRAE=7.5
NC_035102.1	12903591	.	T	C	.	.	MAF_INRAE=7.5
NC_035102.1	12903596	.	G	A	.	.	MAF_INRAE=7.5
NC_035102.1	12903613	.	T	G	.	.	MAF_INRAE=7.5
NC_035102.1	12903650	.	T	G	.	.	MAF_INRAE=7.5
NC_035102.1	12903666	.	A	G	.	.	MAF_INRAE=6.667
NC_035102.1	12903801	.	C	T	.	.	MAF_INRAE=15.0
NC_035102.1	12903811	.	T	C	.	.	MAF_INRAE=14.167
NC_035102.1	12903842	.	T	G	.	.	MAF_INRAE=14.167
NC_035102.1	12903860	.	G	T	.	.	MAF_INRAE=1.667;MAF_USDA=14.118
NC_035102.1	12903948	.	C	T	.	.	MAF_USDA=14.583
NC_035102.1	12903985	.	C	A	.	.	MAF_USDA=1.639
NC_035102.1	12904055	.	T	A	.	.	MAF_INRAE=2.5
NC_035102.1	12904804	.	C	T	.	.	MAF_USDA=2.941
NC_035102.1	12904809	.	C	T	.	.	MAF_USDA=2.083
NC_035102.1	12904944	.	T	A	.	.	MAF_USDA=6.557
NC_035102.1	12904957	.	A	G	.	.	MAF_USDA=3.279
NC_035102.1	12905044	.	C	T	.	.	MAF_USDA=2.459
NC_035102.1	12905153	.	T	A	.	.	MAF_USDA=15.882
NC_035102.1	12905220	.	G	A	.	.	MAF_INRAE=9.167;MAF_USDA=27.083
NC_035102.1	12905246	.	G	A	.	.	MAF_INRAE=34.167;MAF_USDA=45.833
NC_035102.1	12905252	.	C	T	.	.	MAF_INRAE=34.167;MAF_USDA=45.833
NC_035102.1	12905266	.	G	T	.	.	MAF_INRAE=34.167;MAF_USDA=45.833
NC_035102.1	12905272	.	A	T	.	.	MAF_INRAE=34.167;MAF_USDA=45.833
NC_035102.1	12905453	.	G	A	.	.	MAF_USDA=18.033
NC_035102.1	12905459	.	C	A	.	.	MAF_USDA=1.639
NC_035102.1	12905465	.	C	T	.	.	MAF_USDA=20.238
NC_035102.1	12905482	.	G	A	.	.	MAF_USDA=19.672
NC_035102.1	12905525	.	T	C	.	.	MAF_USDA=20.492
NC_035102.1	12905527	.	G	A	.	.	MAF_USDA=35.294
NC_035102.1	12905562	.	A	G	.	.	MAF_USDA=20.833
NC_035102.1	12905563	.	T	C	.	.	MAF_USDA=18.333
NC_035102.1	12906025	.	A	G	.	.	MAF_USDA=17.857
NC_035102.1	12906033	.	A	G	.	.	MAF_USDA=11.475
NC_035102.1	12906046	.	A	G	.	.	MAF_INRAE=34.167;MAF_USDA=20.0
NC_035102.1	12906051	.	T	C	.	.	MAF_INRAE=28.481;MAF_USDA=45.833
NC_035102.1	12906102	.	A	T	.	.	MAF_USDA=2.5
NC_035102.1	12906849	.	C	A	.	.	MAF_INRAE=5.263
NC_035102.1	12907075	.	A	T	.	.	MAF_USDA=7.059
NC_035102.1	12907260	.	T	C	.	.	MAF_INRAE=26.667
NC_035102.1	12907284	.	C	T	.	.	MAF_INRAE=34.167
NC_035102.1	12907286	.	A	G	.	.	MAF_USDA=3.279
NC_035102.1	12907289	.	G	T	.	.	MAF_INRAE=5.0
NC_035102.1	12907325	.	G	A	.	.	MAF_INRAE=36.667
NC_035102.1	12907330	.	C	T	.	.	MAF_INRAE=17.5
NC_035102.1	12907397	.	C	T	.	.	MAF_USDA=5.882
NC_035102.1	12907556	.	C	T	.	.	MAF_INRAE=5.263
NC_035102.1	12907739	.	G	A	.	.	MAF_USDA=6.25
NC_035102.1	12907784	.	C	T	.	.	MAF_INRAE=44.167
NC_035102.1	12907809	.	A	T	.	.	MAF_INRAE=40.0
NC_035102.1	12907829	.	C	T	.	.	MAF_INRAE=37.5
NC_035102.1	12907850	.	T	A	.	.	MAF_INRAE=38.333
NC_035102.1	12907970	.	T	C	.	.	MAF_INRAE=25.0
NC_035102.1	12907971	.	G	A	.	.	MAF_INRAE=25.0
NC_035102.1	12907974	.	T	C	.	.	MAF_INRAE=24.167
NC_035102.1	12908000	.	T	G	.	.	MAF_USDA=1.639
NC_035102.1	12908014	.	C	A	.	.	MAF_INRAE=5.833;MAF_USDA=12.295
NC_035102.1	12908019	.	T	C	.	.	MAF_INRAE=5.0;MAF_USDA=7.377
NC_035102.1	12908371	.	C	T	.	.	MAF_USDA=1.639
NC_035102.1	12908384	.	C	A	.	.	MAF_USDA=13.115
NC_035102.1	12908447	.	C	T	.	.	MAF_INRAE=31.013;MAF_USDA=17.059
NC_035102.1	12908821	.	G	A	.	.	MAF_INRAE=3.165;MAF_USDA=2.459
NC_035102.1	12908891	.	G	A	.	.	MAF_USDA=7.059
NC_035102.1	12908895	.	G	A	.	.	MAF_USDA=7.059
NC_035102.1	12908928	.	A	C	.	.	MAF_INRAE=8.333;MAF_USDA=30.588
NC_035102.1	12908987	.	C	T	.	.	MAF_INRAE=8.333;MAF_USDA=17.059
NC_035102.1	12909014	.	C	A	.	.	MAF_INRAE=8.333;MAF_USDA=29.412
NC_035102.1	12909067	.	T	A	.	.	MAF_USDA=1.639
NC_035102.1	12909089	.	G	A	.	.	MAF_USDA=1.639
NC_035102.1	12909191	.	A	G	.	.	MAF_INRAE=8.333;MAF_USDA=30.588
NC_035102.1	12909193	.	T	C	.	.	MAF_USDA=7.377
NC_035102.1	12909445	.	A	G	.	.	MAF_USDA=6.557
NC_035102.1	12909507	.	G	A	.	.	MAF_USDA=1.639
NC_035102.1	12909635	.	C	T	.	.	MAF_USDA=4.918
NC_035102.1	12909655	.	A	C	.	.	MAF_USDA=4.918
NC_035102.1	12909676	.	T	G	.	.	MAF_USDA=5.738
NC_035102.1	12909732	.	G	A	.	.	MAF_INRAE=9.167;MAF_USDA=29.412
NC_035102.1	12909777	.	G	A	.	.	MAF_INRAE=26.582;MAF_USDA=20.588
NC_035102.1	12909843	.	C	G	.	.	MAF_USDA=4.098
NC_035102.1	12910184	.	A	C	.	.	MAF_USDA=5.738
NC_035102.1	12910268	.	C	T	.	.	MAF_USDA=11.31
NC_035102.1	12910980	.	C	T	.	.	MAF_USDA=4.167
NC_035102.1	12911018	.	C	T	.	.	MAF_INRAE=7.5;MAF_USDA=27.647
NC_035102.1	12911181	.	G	A	.	.	MAF_INRAE=7.5;MAF_USDA=29.167
NC_035102.1	12911338	.	T	C	.	.	MAF_INRAE=7.5;MAF_USDA=28.824
NC_035102.1	12911434	.	C	G	.	.	MAF_USDA=1.639
NC_035102.1	12911473	.	C	G	.	.	MAF_INRAE=7.5;MAF_USDA=28.824
NC_035102.1	12911514	.	C	T	.	.	MAF_INRAE=7.5;MAF_USDA=29.412
NC_035102.1	12911553	.	A	T	.	.	MAF_INRAE=25.316;MAF_USDA=22.941
NC_035102.1	12911708	.	C	A	.	.	MAF_USDA=1.176
NC_035102.1	12911804	.	C	T	.	.	MAF_USDA=5.738
NC_035102.1	12911816	.	G	A	.	.	MAF_USDA=9.836
NC_035102.1	12911820	.	T	A	.	.	MAF_USDA=1.639
NC_035102.1	12911850	.	C	T	.	.	MAF_USDA=4.167
NC_035102.1	12912251	.	G	A	.	.	MAF_USDA=3.279
NC_035102.1	12912272	.	C	T	.	.	MAF_INRAE=6.667;MAF_USDA=14.706
NC_035102.1	12912436	.	C	G	.	.	MAF_USDA=4.706
NC_035102.1	12912474	.	G	A	.	.	MAF_INRAE=11.392;MAF_USDA=23.529
NC_035102.1	12912487	.	A	G	.	.	MAF_INRAE=5.833;MAF_USDA=14.706
NC_035102.1	12912512	.	C	T	.	.	MAF_USDA=4.098
NC_035102.1	12912688	.	T	C	.	.	MAF_INRAE=9.167
NC_035102.1	12912857	.	C	G	.	.	MAF_INRAE=26.582;MAF_USDA=21.176
NC_035102.1	12912907	.	C	A	.	.	MAF_INRAE=3.165
NC_035102.1	12912929	.	C	T	.	.	MAF_USDA=2.459
NC_035102.1	12912964	.	A	C	.	.	MAF_INRAE=8.333
NC_035102.1	12913001	.	C	T	.	.	MAF_USDA=10.588
NC_035102.1	12913030	.	C	A	.	.	MAF_USDA=4.098
NC_035102.1	12913040	.	C	A	.	.	MAF_INRAE=6.667;MAF_USDA=29.412
NC_035102.1	12913134	.	T	A	.	.	MAF_INRAE=10.0;MAF_USDA=10.588
NC_035102.1	12913192	.	C	A	.	.	MAF_INRAE=3.165;MAF_USDA=2.459
NC_035102.1	12913208	.	C	T	.	.	MAF_INRAE=6.667;MAF_USDA=30.588
NC_035102.1	12913237	.	C	G	.	.	MAF_INRAE=6.667;MAF_USDA=12.941
NC_035102.1	12913329	.	C	A	.	.	MAF_INRAE=6.667;MAF_USDA=14.706
NC_035102.1	12913606	.	A	G	.	.	MAF_INRAE=6.667;MAF_USDA=24.118
NC_035102.1	12913620	.	C	T	.	.	MAF_USDA=4.167
NC_035102.1	12913623	.	G	A	.	.	MAF_USDA=4.167
NC_035102.1	12913674	.	C	T	.	.	MAF_USDA=3.279
NC_035102.1	12913678	.	T	G	.	.	MAF_USDA=4.918
NC_035102.1	12913682	.	C	T	.	.	MAF_INRAE=9.167;MAF_USDA=13.934
NC_035102.1	12914121	.	C	T	.	.	MAF_USDA=9.412
NC_035102.1	12914160	.	C	T	.	.	MAF_INRAE=9.167;MAF_USDA=13.115
NC_035102.1	12914205	.	C	A	.	.	MAF_USDA=9.836
NC_035102.1	12914565	.	A	C	.	.	MAF_INRAE=6.667
NC_035102.1	12914622	.	G	A	.	.	MAF_INRAE=12.025;MAF_USDA=37.059
NC_035102.1	12914797	.	C	T	.	.	MAF_USDA=3.279
NC_035102.1	12914808	.	G	C	.	.	MAF_USDA=2.459
NC_035102.1	12914912	.	G	T	.	.	MAF_USDA=2.459
NC_035102.1	12914924	.	A	G	.	.	MAF_INRAE=11.392;MAF_USDA=37.059
NC_035102.1	12915046	.	C	T	.	.	MAF_USDA=8.197
NC_035102.1	12915086	.	G	A	.	.	MAF_USDA=10.0
NC_035102.1	12915149	.	G	A	.	.	MAF_USDA=1.639
NC_035102.1	12915192	.	C	T	.	.	MAF_USDA=2.459
NC_035102.1	12915216	.	T	G	.	.	MAF_INRAE=18.354;MAF_USDA=43.529
NC_035102.1	12915239	.	C	T	.	.	MAF_INRAE=8.333;MAF_USDA=4.098
NC_035102.1	12915292	.	C	A	.	.	MAF_INRAE=7.5;MAF_USDA=18.235
NC_035102.1	12915381	.	A	G	.	.	MAF_USDA=7.647
NC_035102.1	12915484	.	G	T	.	.	MAF_INRAE=8.228;MAF_USDA=25.882
NC_035102.1	12915531	.	T	A	.	.	MAF_INRAE=17.722;MAF_USDA=41.667
NC_035102.1	12915579	.	C	G	.	.	MAF_USDA=4.167
NC_035102.1	12915890	.	G	A	.	.	MAF_USDA=7.647
NC_035102.1	12915912	.	C	A	.	.	MAF_INRAE=7.5;MAF_USDA=3.529
NC_035102.1	12915945	.	A	G	.	.	MAF_INRAE=7.5;MAF_USDA=22.941
NC_035102.1	12916063	.	A	T	.	.	MAF_USDA=9.836
NC_035102.1	12916116	.	G	T	.	.	MAF_INRAE=12.025;MAF_USDA=35.417
NC_035102.1	12916203	.	G	A	.	.	MAF_INRAE=12.025;MAF_USDA=24.118
NC_035102.1	12916326	.	T	A	.	.	MAF_INRAE=25.949;MAF_USDA=20.588
NC_035102.1	12916327	.	C	T	.	.	MAF_INRAE=30.833;MAF_USDA=20.588
NC_035102.1	12916360	.	G	T	.	.	MAF_INRAE=12.025;MAF_USDA=14.118
NC_035102.1	12916361	.	G	A	.	.	MAF_INRAE=14.167;MAF_USDA=14.118
NC_035102.1	12916493	.	T	C	.	.	MAF_USDA=9.016
NC_035102.1	12916563	.	C	A	.	.	MAF_USDA=1.639
NC_035102.1	12916578	.	C	A	.	.	MAF_INRAE=1.667
NC_035102.1	12916584	.	G	A,T	.	.	MAF_INRAE=1.667;MAF_USDA=2.459
NC_035102.1	12916585	.	A	C	.	.	MAF_INRAE=1.667
NC_035102.1	12916590	.	C	T	.	.	MAF_USDA=2.459
NC_035102.1	12916594	.	C	G	.	.	MAF_INRAE=1.667
NC_035102.1	12916596	.	C	T	.	.	MAF_INRAE=1.667
NC_035102.1	12916599	.	G	C	.	.	MAF_INRAE=1.667
NC_035102.1	12916601	.	A	C	.	.	MAF_INRAE=1.667
NC_035102.1	12916608	.	T	A	.	.	MAF_INRAE=1.667
NC_035102.1	12916610	.	A	C	.	.	MAF_INRAE=1.667
NC_035102.1	12916615	.	G	T	.	.	MAF_INRAE=4.167
NC_035102.1	12916617	.	T	A	.	.	MAF_INRAE=5.0
NC_035102.1	12916618	.	G	A	.	.	MAF_INRAE=5.0
NC_035102.1	12916628	.	G	A	.	.	MAF_USDA=4.098
NC_035102.1	12916656	.	A	T	.	.	MAF_INRAE=5.0
NC_035102.1	12916657	.	A	C	.	.	MAF_INRAE=5.0
NC_035102.1	12916670	.	G	C	.	.	MAF_INRAE=2.5
NC_035102.1	12916677	.	A	T	.	.	MAF_INRAE=1.667
NC_035102.1	12916680	.	T	C	.	.	MAF_INRAE=1.667
NC_035102.1	12916731	.	T	A	.	.	MAF_INRAE=30.833;MAF_USDA=21.176
NC_035102.1	12916785	.	G	A	.	.	MAF_USDA=4.098
NC_035102.1	12916796	.	G	A	.	.	MAF_INRAE=4.167
NC_035102.1	12916805	.	A	C	.	.	MAF_INRAE=4.167
NC_035102.1	12916811	.	G	A	.	.	MAF_INRAE=25.833;MAF_USDA=47.059
NC_035102.1	12916817	.	T	A	.	.	MAF_USDA=2.459
NC_035102.1	12916818	.	T	A	.	.	MAF_INRAE=5.0
NC_035102.1	12916826	.	G	T	.	.	MAF_INRAE=5.833
NC_035102.1	12916835	.	G	T	.	.	MAF_INRAE=5.833
NC_035102.1	12916838	.	G	A	.	.	MAF_INRAE=5.833
NC_035102.1	12916876	.	C	A	.	.	MAF_INRAE=2.5
NC_035102.1	12916884	.	A	C	.	.	MAF_INRAE=2.5
NC_035102.1	12916891	.	C	T	.	.	MAF_INRAE=3.333
NC_035102.1	12916892	.	T	C	.	.	MAF_INRAE=3.333
NC_035102.1	12916903	.	T	C	.	.	MAF_INRAE=2.5
NC_035102.1	12916904	.	G	T	.	.	MAF_INRAE=2.5
NC_035102.1	12916919	.	T	C	.	.	MAF_USDA=9.016
NC_035102.1	12916928	.	C	A	.	.	MAF_INRAE=2.5
NC_035102.1	12916929	.	C	A	.	.	MAF_INRAE=2.5
NC_035102.1	12916933	.	C	T	.	.	MAF_INRAE=2.5
NC_035102.1	12916946	.	A	G	.	.	MAF_INRAE=1.667
NC_035102.1	12916947	.	A	G	.	.	MAF_INRAE=1.667
NC_035102.1	12917037	.	C	A	.	.	MAF_USDA=13.115
NC_035102.1	12917053	.	A	T	.	.	MAF_INRAE=9.167;MAF_USDA=8.197
NC_035102.1	12917073	.	A	G	.	.	MAF_USDA=1.639
NC_035102.1	12917087	.	T	G	.	.	MAF_USDA=10.0
NC_035102.1	12917090	.	A	T	.	.	MAF_USDA=11.176
NC_035102.1	12917100	.	T	G	.	.	MAF_INRAE=7.5;MAF_USDA=4.167
NC_035102.1	12917101	.	G	T	.	.	MAF_INRAE=7.5;MAF_USDA=4.167
NC_035102.1	12917102	.	T	C	.	.	MAF_INRAE=12.025;MAF_USDA=24.118
NC_035102.1	12917116	.	G	A	.	.	MAF_INRAE=7.5;MAF_USDA=4.118
NC_035102.1	12917120	.	G	A	.	.	MAF_USDA=13.529
NC_035102.1	12917250	.	C	T	.	.	MAF_INRAE=12.025;MAF_USDA=22.941
NC_035102.1	12917251	.	T	C	.	.	MAF_INRAE=14.167;MAF_USDA=24.118
NC_035102.1	12917367	.	C	A	.	.	MAF_INRAE=7.5;MAF_USDA=39.286
NC_035102.1	12917464	.	A	G	.	.	MAF_INRAE=9.167;MAF_USDA=7.377
NC_035102.1	12917649	.	C	T	.	.	MAF_INRAE=7.5;MAF_USDA=37.059
NC_035102.1	12917655	.	G	A	.	.	MAF_USDA=10.656
NC_035102.1	12917678	.	G	A	.	.	MAF_USDA=1.176
NC_035102.1	12917704	.	A	G	.	.	MAF_INRAE=7.5;MAF_USDA=38.235
NC_035102.1	12917723	.	G	C	.	.	MAF_INRAE=7.5;MAF_USDA=38.235
NC_035102.1	12917731	.	A	G	.	.	MAF_USDA=33.529
NC_035102.1	12917756	.	C	T	.	.	MAF_INRAE=7.5;MAF_USDA=38.235
NC_035102.1	12917786	.	C	T	.	.	MAF_INRAE=18.354;MAF_USDA=26.471
NC_035102.1	12917807	.	G	A	.	.	MAF_INRAE=9.167;MAF_USDA=8.197
NC_035102.1	12917855	.	T	A	.	.	MAF_INRAE=9.167;MAF_USDA=8.197
NC_035102.1	12917940	.	C	T	.	.	MAF_USDA=1.639
NC_035102.1	12917969	.	G	T	.	.	MAF_USDA=1.639
NC_035102.1	12917971	.	C	A	.	.	MAF_INRAE=7.5;MAF_USDA=3.529
NC_035102.1	12918079	.	C	T	.	.	MAF_INRAE=7.5;MAF_USDA=2.941
NC_035102.1	12918178	.	C	T	.	.	MAF_INRAE=6.667;MAF_USDA=22.353
NC_035102.1	12918256	.	A	T	.	.	MAF_USDA=1.639
NC_035102.1	12918316	.	C	T	.	.	MAF_USDA=1.639
NC_035102.1	12918611	.	C	A	.	.	MAF_USDA=15.294
NC_035102.1	12918619	.	G	C	.	.	MAF_INRAE=10.0;MAF_USDA=13.115
NC_035102.1	12918631	.	A	T	.	.	MAF_INRAE=22.5;MAF_USDA=13.529
NC_035102.1	12918695	.	A	G	.	.	MAF_USDA=7.059
NC_035102.1	12918754	.	C	A	.	.	MAF_INRAE=13.291;MAF_USDA=29.412
NC_035102.1	12918857	.	T	A	.	.	MAF_USDA=15.882
NC_035102.1	12918900	.	A	T	.	.	MAF_USDA=5.738
NC_035102.1	12918940	.	A	C	.	.	MAF_INRAE=24.684;MAF_USDA=48.235
NC_035102.1	12918941	.	T	C	.	.	MAF_INRAE=29.167;MAF_USDA=47.647
NC_035102.1	12918947	.	A	G	.	.	MAF_INRAE=6.667;MAF_USDA=27.059
NC_035102.1	12918954	.	C	T	.	.	MAF_USDA=2.459
NC_035102.1	12918964	.	T	A	.	.	MAF_INRAE=3.165;MAF_USDA=1.639
NC_035102.1	12918995	.	G	T	.	.	MAF_INRAE=6.667
NC_035102.1	12919088	.	T	C	.	.	MAF_USDA=4.918
NC_035102.1	12919091	.	G	A	.	.	MAF_USDA=4.918
NC_035102.1	12919092	.	C	G	.	.	MAF_USDA=14.118
NC_035102.1	12919108	.	G	A	.	.	MAF_USDA=4.098
NC_035102.1	12919220	.	G	T	.	.	MAF_INRAE=27.848;MAF_USDA=21.765
NC_035102.1	12919291	.	C	G	.	.	MAF_INRAE=26.582;MAF_USDA=37.5
NC_035102.1	12919296	.	A	G	.	.	MAF_INRAE=10.0
NC_035102.1	12919341	.	G	A	.	.	MAF_INRAE=49.367;MAF_USDA=16.667
NC_035102.1	12919656	.	G	T	.	.	MAF_USDA=1.639
NC_035102.1	12919689	.	G	A	.	.	MAF_USDA=4.098
NC_035102.1	12919709	.	G	A	.	.	MAF_INRAE=30.38;MAF_USDA=21.176
NC_035102.1	12919718	.	A	C	.	.	MAF_INRAE=24.051;MAF_USDA=48.235
NC_035102.1	12919736	.	C	T	.	.	MAF_INRAE=30.38;MAF_USDA=21.176
NC_035102.1	12919807	.	C	A	.	.	MAF_USDA=13.934
NC_035102.1	12919818	.	C	T	.	.	MAF_USDA=3.279
NC_035102.1	12919871	.	A	C	.	.	MAF_USDA=1.639
NC_035102.1	12919876	.	T	C	.	.	MAF_INRAE=5.0;MAF_USDA=2.459
NC_035102.1	12919877	.	A	G	.	.	MAF_INRAE=5.0;MAF_USDA=1.639
NC_035102.1	12919879	.	C	T	.	.	MAF_INRAE=5.0;MAF_USDA=2.459
NC_035102.1	12919950	.	T	C	.	.	MAF_INRAE=6.667;MAF_USDA=21.176
NC_035102.1	12920084	.	C	T	.	.	MAF_INRAE=29.747;MAF_USDA=21.176
NC_035102.1	12920263	.	A	C	.	.	MAF_INRAE=15.0;MAF_USDA=45.294
NC_035102.1	12920293	.	G	T	.	.	MAF_INRAE=32.911;MAF_USDA=19.412
NC_035102.1	12920332	.	A	C	.	.	MAF_USDA=15.882
NC_035102.1	12920392	.	A	T	.	.	MAF_USDA=4.118
NC_035102.1	12920445	.	G	T	.	.	MAF_INRAE=15.0;MAF_USDA=14.754
NC_035102.1	12920458	.	G	A	.	.	MAF_USDA=3.279
NC_035102.1	12920469	.	G	A	.	.	MAF_USDA=4.098
NC_035102.1	12920510	.	G	A	.	.	MAF_INRAE=15.0;MAF_USDA=14.754
NC_035102.1	12920518	.	T	C	.	.	MAF_USDA=2.459
NC_035102.1	12920544	.	C	T	.	.	MAF_INRAE=17.089;MAF_USDA=26.471
NC_035102.1	12920578	.	G	A	.	.	MAF_INRAE=15.0;MAF_USDA=14.754
NC_035102.1	12920682	.	G	A	.	.	MAF_INRAE=6.667;MAF_USDA=4.118
NC_035102.1	12920752	.	C	A	.	.	MAF_USDA=27.869
NC_035102.1	12920896	.	C	T	.	.	MAF_USDA=3.529
NC_035102.1	12920920	.	T	C	.	.	MAF_USDA=4.918
NC_035102.1	12921030	.	G	A	.	.	MAF_INRAE=11.392;MAF_USDA=21.765
NC_035102.1	12921066	.	G	A	.	.	MAF_USDA=1.639
NC_035102.1	12921121	.	A	G	.	.	MAF_INRAE=15.833;MAF_USDA=14.754
NC_035102.1	12921219	.	G	A	.	.	MAF_USDA=1.639
NC_035102.1	12921221	.	T	C	.	.	MAF_USDA=8.197
NC_035102.1	12921233	.	G	A	.	.	MAF_USDA=8.197
NC_035102.1	12921377	.	T	A	.	.	MAF_USDA=1.639
NC_035102.1	12921604	.	A	G	.	.	MAF_INRAE=12.5;MAF_USDA=24.706
NC_035102.1	12921650	.	G	A	.	.	MAF_INRAE=11.392;MAF_USDA=50.0
NC_035102.1	12921674	.	A	G	.	.	MAF_USDA=6.557
NC_035102.1	12921775	.	C	A	.	.	MAF_INRAE=29.747;MAF_USDA=22.353
NC_035102.1	12921819	.	C	A	.	.	MAF_INRAE=21.519;MAF_USDA=45.833
NC_035102.1	12921861	.	G	A	.	.	MAF_USDA=3.279
NC_035102.1	12921874	.	G	A	.	.	MAF_INRAE=13.291;MAF_USDA=24.118
NC_035102.1	12921901	.	G	A	.	.	MAF_USDA=4.098
NC_035102.1	12922204	.	G	A	.	.	MAF_INRAE=5.0;MAF_USDA=2.459
NC_035102.1	12922258	.	C	A	.	.	MAF_INRAE=16.456;MAF_USDA=31.765
NC_035102.1	12922315	.	T	C	.	.	MAF_USDA=4.918
NC_035102.1	12922464	.	A	C	.	.	MAF_INRAE=18.354;MAF_USDA=32.353
NC_035102.1	12922468	.	G	A	.	.	MAF_USDA=39.344
NC_035102.1	12922603	.	A	T	.	.	MAF_USDA=45.833
NC_035102.1	12922934	.	G	A	.	.	MAF_INRAE=24.167;MAF_USDA=32.143
NC_035102.1	12922961	.	G	A	.	.	MAF_USDA=6.667
NC_035102.1	12923147	.	C	T	.	.	MAF_INRAE=8.333;MAF_USDA=20.0
NC_035102.1	12923167	.	C	T	.	.	MAF_USDA=1.639
NC_035102.1	12923184	.	C	T	.	.	MAF_USDA=5.833
NC_035102.1	12923236	.	A	G	.	.	MAF_INRAE=25.949;MAF_USDA=48.235
NC_035102.1	12923238	.	C	T	.	.	MAF_USDA=1.639
NC_035102.1	12923257	.	A	T	.	.	MAF_INRAE=25.949;MAF_USDA=39.412
NC_035102.1	12923399	.	A	G	.	.	MAF_INRAE=12.025;MAF_USDA=14.583
NC_035102.1	12923409	.	T	C	.	.	MAF_INRAE=12.025;MAF_USDA=14.118
NC_035102.1	12923467	.	G	T	.	.	MAF_USDA=11.765
NC_035102.1	12923595	.	A	T	.	.	MAF_INRAE=34.167;MAF_USDA=19.048
NC_035102.1	12923610	.	C	T	.	.	MAF_USDA=45.833
NC_035102.1	12923632	.	T	G	.	.	MAF_USDA=9.091
NC_035102.1	12924132	.	A	T	.	.	MAF_USDA=43.75
NC_035102.1	12924215	.	G	A	.	.	MAF_INRAE=5.263
NC_035102.1	12924242	.	T	C	.	.	MAF_INRAE=5.263;MAF_USDA=34.706
NC_035102.1	12924254	.	T	C	.	.	MAF_USDA=3.279
NC_035102.1	12924304	.	A	C	.	.	MAF_USDA=2.353
NC_035102.1	12924405	.	A	C	.	.	MAF_INRAE=5.0
NC_035102.1	12924432	.	G	A	.	.	MAF_USDA=26.786
NC_035102.1	12924922	.	A	G	.	.	MAF_INRAE=12.025;MAF_USDA=37.349
NC_035102.1	12924961	.	T	G	.	.	MAF_USDA=30.588
NC_035102.1	12924981	.	T	C	.	.	MAF_USDA=6.557
NC_035102.1	12925306	.	C	T	.	.	MAF_INRAE=17.722;MAF_USDA=45.833
NC_035102.1	12925329	.	A	T	.	.	MAF_USDA=3.279
NC_035102.1	12925337	.	T	C	.	.	MAF_USDA=2.941
NC_035102.1	12925362	.	G	T	.	.	MAF_INRAE=7.5;MAF_USDA=2.353
NC_035102.1	12925390	.	T	A	.	.	MAF_USDA=3.279
NC_035102.1	12925427	.	G	C	.	.	MAF_USDA=7.059
NC_035102.1	12925548	.	G	A	.	.	MAF_INRAE=30.38;MAF_USDA=20.588
NC_035102.1	12925605	.	C	A	.	.	MAF_USDA=3.279
NC_035102.1	12925679	.	T	A	.	.	MAF_USDA=4.706
NC_035102.1	12925699	.	A	G	.	.	MAF_INRAE=17.722;MAF_USDA=33.529
NC_035102.1	12925834	.	T	C	.	.	MAF_USDA=28.235
NC_035102.1	12925928	.	T	C	.	.	MAF_INRAE=17.722;MAF_USDA=34.118
NC_035102.1	12926138	.	T	C	.	.	MAF_INRAE=29.167;MAF_USDA=24.118
NC_035102.1	12926179	.	G	T	.	.	MAF_USDA=1.639
NC_035102.1	12926199	.	C	T	.	.	MAF_INRAE=5.833;MAF_USDA=9.016
NC_035102.1	12926242	.	C	G	.	.	MAF_USDA=1.639
NC_035102.1	12926278	.	T	G	.	.	MAF_USDA=22.131
NC_035102.1	12926350	.	C	T	.	.	MAF_USDA=14.754
NC_035102.1	12927663	.	A	T	.	.	MAF_USDA=45.833
NC_035102.1	12927667	.	A	G	.	.	MAF_USDA=4.167
NC_035102.1	12927742	.	C	T	.	.	MAF_USDA=2.381
NC_035102.1	12928139	.	T	G	.	.	MAF_INRAE=21.519;MAF_USDA=50.0
NC_035102.1	12928222	.	C	T	.	.	MAF_INRAE=8.333;MAF_USDA=1.639
NC_035102.1	12928308	.	G	T	.	.	MAF_INRAE=5.0;MAF_USDA=7.377
NC_035102.1	12928388	.	C	G	.	.	MAF_USDA=4.098
NC_035102.1	12928522	.	A	G	.	.	MAF_USDA=3.279
NC_035102.1	12930474	.	G	A	.	.	MAF_USDA=23.214
NC_035102.1	12930509	.	C	T	.	.	MAF_INRAE=10.526;MAF_USDA=30.0
NC_035102.1	12930511	.	T	C	.	.	MAF_USDA=10.0
NC_035102.1	12930568	.	C	A	.	.	MAF_USDA=4.167
NC_035102.1	12930639	.	C	T	.	.	MAF_INRAE=12.025;MAF_USDA=22.353
NC_035102.1	12930664	.	A	T	.	.	MAF_INRAE=3.165;MAF_USDA=2.459
NC_035102.1	12930682	.	G	A	.	.	MAF_USDA=8.197
NC_035102.1	12930909	.	A	G	.	.	MAF_INRAE=8.333;MAF_USDA=20.833
NC_035102.1	12930963	.	C	T	.	.	MAF_INRAE=12.025;MAF_USDA=15.294
NC_035102.1	12931042	.	G	A	.	.	MAF_USDA=1.639
NC_035102.1	12931067	.	C	T	.	.	MAF_INRAE=7.5;MAF_USDA=16.471
NC_035102.1	12931179	.	C	T	.	.	MAF_INRAE=32.911;MAF_USDA=19.412
NC_035102.1	12931208	.	G	A	.	.	MAF_INRAE=32.911;MAF_USDA=20.0
NC_035102.1	12931220	.	C	T	.	.	MAF_INRAE=6.667
NC_035102.1	12931221	.	G	A	.	.	MAF_USDA=2.083
NC_035102.1	12931231	.	C	T	.	.	MAF_USDA=1.639
NC_035102.1	12931293	.	G	T	.	.	MAF_USDA=3.279
NC_035102.1	12931402	.	C	T	.	.	MAF_USDA=4.918
NC_035102.1	12931541	.	G	A	.	.	MAF_USDA=30.435
NC_035102.1	12931556	.	C	T	.	.	MAF_USDA=34.091
NC_035102.1	12931557	.	C	T	.	.	MAF_USDA=4.348
NC_035102.1	12931558	.	C	T	.	.	MAF_USDA=34.783
NC_035102.1	12931710	.	C	T	.	.	MAF_USDA=1.639
NC_035102.1	12931717	.	A	T	.	.	MAF_INRAE=5.0
NC_035102.1	12931989	.	C	T	.	.	MAF_INRAE=22.152
NC_035102.1	12931992	.	T	C	.	.	MAF_INRAE=26.667
NC_035102.1	12932005	.	T	G	.	.	MAF_INRAE=5.0
NC_035102.1	12932356	.	T	G	.	.	MAF_INRAE=24.051;MAF_USDA=32.941
NC_035102.1	12932476	.	C	G	.	.	MAF_INRAE=5.0
NC_035102.1	12932662	.	T	C	.	.	MAF_INRAE=4.167
NC_035102.1	12932738	.	G	A	.	.	MAF_INRAE=2.5;MAF_USDA=4.118
NC_035102.1	12932792	.	C	G	.	.	MAF_INRAE=45.833
NC_035102.1	12932809	.	A	G	.	.	MAF_INRAE=47.5
NC_035102.1	12932818	.	T	C	.	.	MAF_INRAE=3.333
NC_035102.1	12932852	.	G	A	.	.	MAF_INRAE=45.833
NC_035102.1	12932877	.	A	G	.	.	MAF_INRAE=44.167
NC_035102.1	12932884	.	C	T	.	.	MAF_INRAE=45.0
NC_035102.1	12932889	.	T	G	.	.	MAF_INRAE=45.0
NC_035102.1	12932898	.	G	A	.	.	MAF_INRAE=45.0
NC_035102.1	12932974	.	A	G	.	.	MAF_USDA=1.639
NC_035102.1	12932983	.	C	T	.	.	MAF_INRAE=2.5
NC_035102.1	12933002	.	A	G	.	.	MAF_INRAE=1.667
NC_035102.1	12933005	.	C	G	.	.	MAF_INRAE=1.667
NC_035102.1	12933007	.	T	G	.	.	MAF_INRAE=1.667
NC_035102.1	12933198	.	G	T	.	.	MAF_USDA=2.459
NC_035102.1	12933269	.	G	T	.	.	MAF_USDA=4.167
NC_035102.1	12933362	.	C	T	.	.	MAF_INRAE=6.667
NC_035102.1	12933396	.	C	T	.	.	MAF_USDA=2.459
NC_035102.1	12933434	.	C	T	.	.	MAF_USDA=2.459
NC_035102.1	12933685	.	C	T	.	.	MAF_USDA=3.279
NC_035102.1	12933724	.	A	T	.	.	MAF_USDA=1.639
NC_035102.1	12933751	.	T	A	.	.	MAF_INRAE=33.544;MAF_USDA=30.0
NC_035102.1	12933871	.	A	T	.	.	MAF_INRAE=19.62;MAF_USDA=43.529
NC_035102.1	12933921	.	T	A	.	.	MAF_INRAE=5.833
NC_035102.1	12933970	.	C	G	.	.	MAF_USDA=1.639
NC_035102.1	12934154	.	T	A	.	.	MAF_INRAE=13.291;MAF_USDA=28.235
NC_035102.1	12934167	.	C	T	.	.	MAF_USDA=2.459
NC_035102.1	12934189	.	G	A	.	.	MAF_INRAE=6.667;MAF_USDA=21.176
NC_035102.1	12934208	.	G	A	.	.	MAF_USDA=15.294
NC_035102.1	12934307	.	G	A	.	.	MAF_USDA=1.639
NC_035102.1	12934331	.	G	A	.	.	MAF_USDA=2.353
NC_035102.1	12934383	.	G	A	.	.	MAF_INRAE=12.025;MAF_USDA=15.882
NC_035102.1	12934399	.	G	T	.	.	MAF_USDA=1.639
NC_035102.1	12934475	.	C	T	.	.	MAF_INRAE=6.667
NC_035102.1	12934477	.	G	A	.	.	MAF_USDA=1.639
NC_035102.1	12934587	.	C	T	.	.	MAF_USDA=2.941
NC_035102.1	12934795	.	G	A	.	.	MAF_INRAE=33.544;MAF_USDA=30.0
NC_035102.1	12934797	.	T	C	.	.	MAF_INRAE=39.167;MAF_USDA=22.941
NC_035102.1	12934980	.	C	A	.	.	MAF_INRAE=12.025;MAF_USDA=24.706
NC_035102.1	12934995	.	T	C	.	.	MAF_INRAE=5.833;MAF_USDA=2.459
NC_035102.1	12935013	.	G	A	.	.	MAF_USDA=15.882
NC_035102.1	12935204	.	C	T	.	.	MAF_INRAE=10.759
NC_035102.1	12935208	.	T	A	.	.	MAF_INRAE=9.167
NC_035102.1	12935210	.	C	A	.	.	MAF_INRAE=9.167
NC_035102.1	12935320	.	A	C	.	.	MAF_INRAE=6.667
NC_035102.1	12935401	.	C	T	.	.	MAF_USDA=14.583
NC_035102.1	12935512	.	A	T	.	.	MAF_INRAE=2.5
NC_035102.1	12935537	.	G	A	.	.	MAF_INRAE=42.5
NC_035102.1	12935590	.	A	T	.	.	MAF_USDA=4.098
NC_035102.1	12935593	.	C	T	.	.	MAF_INRAE=48.333
NC_035102.1	12935629	.	A	G	.	.	MAF_INRAE=43.333
NC_035102.1	12935703	.	G	A	.	.	MAF_INRAE=33.333
NC_035102.1	12935730	.	C	T	.	.	MAF_USDA=6.25
NC_035102.1	12935752	.	G	T	.	.	MAF_USDA=4.167
NC_035102.1	12935753	.	C	T	.	.	MAF_USDA=4.098
NC_035102.1	12935766	.	A	T	.	.	MAF_INRAE=5.263
NC_035102.1	12935992	.	C	T	.	.	MAF_INRAE=10.526;MAF_USDA=45.833
NC_035102.1	12936070	.	C	A	.	.	MAF_INRAE=10.526;MAF_USDA=41.667
NC_035102.1	12936606	.	A	G	.	.	MAF_INRAE=12.025;MAF_USDA=6.471
NC_035102.1	12936822	.	G	A	.	.	MAF_USDA=4.918
NC_035102.1	12936962	.	G	T	.	.	MAF_USDA=2.083
NC_035102.1	12936963	.	G	T	.	.	MAF_USDA=2.083
NC_035102.1	12937029	.	G	T	.	.	MAF_INRAE=11.392;MAF_USDA=8.235
NC_035102.1	12937038	.	T	C	.	.	MAF_USDA=4.918
NC_035102.1	12937120	.	G	A	.	.	MAF_USDA=1.667
NC_035102.1	12937299	.	T	C	.	.	MAF_INRAE=6.667
NC_035102.1	12937325	.	G	A	.	.	MAF_INRAE=5.0
NC_035102.1	12937398	.	G	A	.	.	MAF_INRAE=32.911;MAF_USDA=30.588
NC_035102.1	12937855	.	C	T	.	.	MAF_INRAE=12.025;MAF_USDA=18.824
NC_035102.1	12937952	.	T	C	.	.	MAF_USDA=7.059
NC_035102.1	12938013	.	G	A	.	.	MAF_INRAE=9.167;MAF_USDA=4.918
NC_035102.1	12938039	.	G	T	.	.	MAF_INRAE=3.797;MAF_USDA=9.836
NC_035102.1	12938104	.	G	A	.	.	MAF_INRAE=3.797;MAF_USDA=9.412
NC_035102.1	12938124	.	A	G	.	.	MAF_USDA=2.459
NC_035102.1	12938129	.	G	A	.	.	MAF_INRAE=3.797;MAF_USDA=7.647
NC_035102.1	12938147	.	A	G	.	.	MAF_INRAE=3.797;MAF_USDA=8.197
NC_035102.1	12938192	.	A	T	.	.	MAF_INRAE=15.833
NC_035102.1	12938198	.	C	T	.	.	MAF_INRAE=17.5
NC_035102.1	12938211	.	G	A	.	.	MAF_INRAE=10.127
NC_035102.1	12938286	.	C	T	.	.	MAF_USDA=2.083
NC_035102.1	12938367	.	T	C	.	.	MAF_INRAE=33.333
NC_035102.1	12938434	.	G	T	.	.	MAF_INRAE=20.833
NC_035102.1	12938450	.	A	T	.	.	MAF_INRAE=21.667
NC_035102.1	12938458	.	G	A	.	.	MAF_INRAE=20.833
NC_035102.1	12938580	.	G	A	.	.	MAF_INRAE=50.0
NC_035102.1	12938581	.	T	A	.	.	MAF_INRAE=50.0
NC_035102.1	12938621	.	T	C	.	.	MAF_INRAE=50.0
NC_035102.1	12938721	.	C	T	.	.	MAF_USDA=1.639
NC_035102.1	12938799	.	G	T	.	.	MAF_INRAE=3.797;MAF_USDA=7.5
NC_035102.1	12938824	.	C	A	.	.	MAF_INRAE=33.544;MAF_USDA=26.471
NC_035102.1	12938830	.	T	A	.	.	MAF_INRAE=33.544;MAF_USDA=26.471
NC_035102.1	12938846	.	T	C	.	.	MAF_USDA=4.918
NC_035102.1	12938906	.	G	A	.	.	MAF_USDA=7.059
NC_035102.1	12938913	.	T	C	.	.	MAF_INRAE=3.797;MAF_USDA=8.197
NC_035102.1	12939115	.	A	T	.	.	MAF_INRAE=10.833
NC_035102.1	12939130	.	G	T	.	.	MAF_USDA=1.639
NC_035102.1	12939301	.	T	A	.	.	MAF_USDA=2.353
NC_035102.1	12939443	.	A	C	.	.	MAF_USDA=4.098
NC_035102.1	12939460	.	T	A	.	.	MAF_USDA=29.167
NC_035102.1	12939478	.	G	A	.	.	MAF_USDA=8.197
NC_035102.1	12940098	.	G	T	.	.	MAF_INRAE=1.667
NC_035102.1	12940105	.	C	T	.	.	MAF_INRAE=2.5
NC_035102.1	12940148	.	G	T	.	.	MAF_USDA=2.083
NC_035102.1	12940232	.	T	C	.	.	MAF_INRAE=1.667
NC_035102.1	12940348	.	C	A	.	.	MAF_INRAE=11.392;MAF_USDA=15.882
NC_035102.1	12940477	.	A	C	.	.	MAF_USDA=39.583
NC_035102.1	12940485	.	T	C	.	.	MAF_USDA=43.75
NC_035102.1	12940508	.	G	A	.	.	MAF_USDA=1.639
NC_035102.1	12940664	.	T	G	.	.	MAF_INRAE=50.0
NC_035102.1	12940684	.	C	G	.	.	MAF_INRAE=50.0
NC_035102.1	12940688	.	G	T	.	.	MAF_INRAE=50.0
NC_035102.1	12940704	.	G	T	.	.	MAF_INRAE=43.333
NC_035102.1	12940710	.	G	T	.	.	MAF_INRAE=50.0
NC_035102.1	12940727	.	A	G	.	.	MAF_INRAE=17.089
NC_035102.1	12940735	.	C	T	.	.	MAF_INRAE=50.0
NC_035102.1	12940752	.	C	A	.	.	MAF_INRAE=49.167
NC_035102.1	12940770	.	A	C	.	.	MAF_USDA=1.639
NC_035102.1	12940804	.	C	G	.	.	MAF_INRAE=47.5
NC_035102.1	12940805	.	T	C	.	.	MAF_INRAE=10.833
NC_035102.1	12940815	.	T	G	.	.	MAF_INRAE=45.833
NC_035102.1	12940826	.	A	C	.	.	MAF_USDA=37.5
NC_035102.1	12940830	.	C	T	.	.	MAF_INRAE=40.0
NC_035102.1	12940848	.	A	C	.	.	MAF_USDA=2.459
NC_035102.1	12940871	.	G	A	.	.	MAF_USDA=1.639
NC_035102.1	12940887	.	A	G	.	.	MAF_INRAE=32.5
NC_035102.1	12940956	.	T	C	.	.	MAF_INRAE=46.667
NC_035102.1	12941057	.	A	C	.	.	MAF_INRAE=40.0
NC_035102.1	12941074	.	C	T	.	.	MAF_INRAE=50.0
NC_035102.1	12941106	.	C	T	.	.	MAF_INRAE=50.0
NC_035102.1	12941107	.	G	A	.	.	MAF_INRAE=50.0
NC_035102.1	12941163	.	T	G	.	.	MAF_INRAE=45.833
NC_035102.1	12941166	.	A	T	.	.	MAF_INRAE=45.0
NC_035102.1	12941188	.	G	T	.	.	MAF_USDA=9.836
NC_035102.1	12941218	.	G	T	.	.	MAF_INRAE=12.5;MAF_USDA=25.41
NC_035102.1	12941224	.	T	G	.	.	MAF_INRAE=12.5;MAF_USDA=21.311
NC_035102.1	12941238	.	A	G	.	.	MAF_INRAE=9.167
NC_035102.1	12941390	.	G	A	.	.	MAF_USDA=1.639
NC_035102.1	12941432	.	A	G	.	.	MAF_INRAE=5.833;MAF_USDA=20.833
NC_035102.1	12941439	.	T	A	.	.	MAF_INRAE=12.5;MAF_USDA=2.459
NC_035102.1	12941445	.	C	T	.	.	MAF_INRAE=12.5
NC_035102.1	12941452	.	G	A	.	.	MAF_INRAE=12.5;MAF_USDA=1.639
NC_035102.1	12941537	.	A	T	.	.	MAF_USDA=3.279
NC_035102.1	12941566	.	A	G	.	.	MAF_USDA=2.459
NC_035102.1	12941646	.	C	T	.	.	MAF_USDA=1.639
NC_035102.1	12941682	.	T	C	.	.	MAF_USDA=4.918
NC_035102.1	12941726	.	A	T	.	.	MAF_USDA=8.824
NC_035102.1	12941772	.	A	T	.	.	MAF_INRAE=32.911;MAF_USDA=34.706
NC_035102.1	12941788	.	A	G	.	.	MAF_INRAE=32.911;MAF_USDA=20.0
NC_035102.1	12941829	.	A	G	.	.	MAF_USDA=13.529
NC_035102.1	12941874	.	G	A	.	.	MAF_INRAE=29.114;MAF_USDA=48.235
NC_035102.1	12941878	.	G	A	.	.	MAF_USDA=4.918
NC_035102.1	12941925	.	C	T	.	.	MAF_INRAE=3.165;MAF_USDA=5.738
NC_035102.1	12941939	.	C	T	.	.	MAF_USDA=1.639
NC_035102.1	12941980	.	G	T	.	.	MAF_INRAE=24.051;MAF_USDA=27.059
NC_035102.1	12942052	.	C	T	.	.	MAF_USDA=1.765
NC_035102.1	12942201	.	T	A	.	.	MAF_INRAE=3.165;MAF_USDA=2.459
NC_035102.1	12942275	.	C	T	.	.	MAF_USDA=3.279
NC_035102.1	12942398	.	T	A	.	.	MAF_INRAE=3.165;MAF_USDA=44.118
NC_035102.1	12942535	.	T	G	.	.	MAF_INRAE=3.165;MAF_USDA=49.398
NC_035102.1	12942548	.	T	A	.	.	MAF_USDA=19.88
NC_035102.1	12942624	.	G	T	.	.	MAF_USDA=2.459
NC_035102.1	12942629	.	C	T	.	.	MAF_USDA=2.459
NC_035102.1	12942682	.	T	A	.	.	MAF_USDA=2.459
NC_035102.1	12942683	.	G	C	.	.	MAF_USDA=2.459
NC_035102.1	12942748	.	T	C	.	.	MAF_INRAE=3.165;MAF_USDA=46.471
NC_035102.1	12942884	.	G	T	.	.	MAF_INRAE=12.025;MAF_USDA=14.118
NC_035102.1	12942921	.	G	A	.	.	MAF_USDA=1.639
NC_035102.1	12942925	.	T	G	.	.	MAF_INRAE=3.165;MAF_USDA=45.294
NC_035102.1	12942927	.	T	A	.	.	MAF_INRAE=2.5;MAF_USDA=46.471
NC_035102.1	12942957	.	C	T	.	.	MAF_USDA=3.279
NC_035102.1	12943013	.	A	C	.	.	MAF_USDA=2.459
NC_035102.1	12943139	.	G	A	.	.	MAF_INRAE=3.165;MAF_USDA=5.738
NC_035102.1	12943411	.	C	A	.	.	MAF_USDA=1.639
NC_035102.1	12943466	.	A	C	.	.	MAF_USDA=4.918
NC_035102.1	12943496	.	T	C	.	.	MAF_USDA=3.279
NC_035102.1	12943510	.	T	C	.	.	MAF_INRAE=28.481;MAF_USDA=35.882
NC_035102.1	12943590	.	G	T	.	.	MAF_USDA=1.667
NC_035102.1	12944389	.	C	G	.	.	MAF_USDA=1.724
NC_035102.1	12944439	.	A	T	.	.	MAF_INRAE=10.526;MAF_USDA=39.583
NC_035102.1	12944440	.	C	G	.	.	MAF_INRAE=15.789;MAF_USDA=45.833
NC_035102.1	12944510	.	C	T	.	.	MAF_INRAE=5.263
NC_035102.1	12944699	.	C	T	.	.	MAF_USDA=1.639
NC_035102.1	12944744	.	C	T	.	.	MAF_INRAE=10.759;MAF_USDA=12.353
NC_035102.1	12944920	.	G	A	.	.	MAF_USDA=1.639
NC_035102.1	12944979	.	G	T	.	.	MAF_INRAE=32.911;MAF_USDA=20.0
NC_035102.1	12945179	.	T	G	.	.	MAF_USDA=3.279
NC_035102.1	12945223	.	T	G	.	.	MAF_USDA=21.176
NC_035102.1	12945248	.	T	G	.	.	MAF_USDA=3.614
NC_035102.1	12945408	.	C	T	.	.	MAF_USDA=2.459
NC_035102.1	12945468	.	G	A	.	.	MAF_USDA=1.639
NC_035102.1	12945954	.	T	A	.	.	MAF_INRAE=5.263
NC_035102.1	12947195	.	A	G	.	.	MAF_INRAE=29.114;MAF_USDA=37.5
NC_035102.1	12947300	.	T	C	.	.	MAF_INRAE=29.747;MAF_USDA=41.176
NC_035102.1	12947487	.	T	C	.	.	MAF_INRAE=27.848;MAF_USDA=41.765
NC_035102.1	12947560	.	G	A	.	.	MAF_USDA=4.098
NC_035102.1	12947731	.	A	G	.	.	MAF_USDA=4.098
NC_035102.1	12947811	.	T	C	.	.	MAF_INRAE=2.5;MAF_USDA=2.083
NC_035102.1	12947897	.	G	A	.	.	MAF_USDA=10.656
NC_035102.1	12948211	.	A	T	.	.	MAF_USDA=3.279
NC_035102.1	12948497	.	G	A	.	.	MAF_USDA=3.279
NC_035102.1	12948537	.	T	A	.	.	MAF_INRAE=5.0
NC_035102.1	12948723	.	G	T	.	.	MAF_USDA=2.459
NC_035102.1	12948733	.	G	A	.	.	MAF_USDA=2.459
NC_035102.1	12948954	.	C	A	.	.	MAF_USDA=4.118
NC_035102.1	12948980	.	C	A	.	.	MAF_INRAE=32.911;MAF_USDA=20.0
NC_035102.1	12949015	.	A	G	.	.	MAF_USDA=1.639
NC_035102.1	12949149	.	A	C	.	.	MAF_INRAE=16.667;MAF_USDA=14.706
NC_035102.1	12949171	.	A	G	.	.	MAF_USDA=12.295
NC_035102.1	12949265	.	G	A	.	.	MAF_USDA=2.459
NC_035102.1	12949288	.	G	A	.	.	MAF_INRAE=2.532
NC_035102.1	12949480	.	C	T	.	.	MAF_USDA=1.639
NC_035102.1	12950510	.	C	T	.	.	MAF_INRAE=32.911;MAF_USDA=20.0
NC_035102.1	12950620	.	G	C	.	.	MAF_USDA=15.882
NC_035102.1	12950743	.	G	A	.	.	MAF_USDA=3.279
NC_035102.1	12950779	.	A	G	.	.	MAF_USDA=4.167
NC_035102.1	12950831	.	A	C	.	.	MAF_USDA=4.167
NC_035102.1	12950836	.	C	T	.	.	MAF_INRAE=5.0;MAF_USDA=17.262
NC_035102.1	12950928	.	A	C	.	.	MAF_INRAE=32.911;MAF_USDA=20.588
NC_035102.1	12950971	.	A	G	.	.	MAF_USDA=4.918
NC_035102.1	12951047	.	C	T	.	.	MAF_USDA=2.459
NC_035102.1	12951125	.	T	C	.	.	MAF_USDA=10.656
NC_035102.1	12951264	.	A	G	.	.	MAF_INRAE=20.886;MAF_USDA=38.235
NC_035102.1	12951314	.	G	C	.	.	MAF_INRAE=5.0;MAF_USDA=25.294
NC_035102.1	12951514	.	C	T	.	.	MAF_USDA=2.083
NC_035102.1	12951629	.	C	T	.	.	MAF_INRAE=8.333;MAF_USDA=22.131
NC_035102.1	12951630	.	G	A	.	.	MAF_INRAE=32.278;MAF_USDA=20.588
NC_035102.1	12951663	.	G	A	.	.	MAF_INRAE=5.0;MAF_USDA=17.059
NC_035102.1	12951910	.	A	C	.	.	MAF_INRAE=8.333
NC_035102.1	12951952	.	G	A	.	.	MAF_INRAE=33.544;MAF_USDA=17.059
NC_035102.1	12952074	.	A	G	.	.	MAF_USDA=15.574
NC_035102.1	12952531	.	T	G	.	.	MAF_INRAE=5.0
NC_035102.1	12952675	.	T	C	.	.	MAF_USDA=4.918
NC_035102.1	12952678	.	C	T	.	.	MAF_USDA=5.738
NC_035102.1	12952820	.	G	A	.	.	MAF_USDA=2.459
NC_035102.1	12952832	.	A	T	.	.	MAF_INRAE=20.886;MAF_USDA=36.471
NC_035102.1	12952885	.	G	A	.	.	MAF_USDA=3.279
NC_035102.1	12953003	.	A	G	.	.	MAF_USDA=5.738
NC_035102.1	12953189	.	C	A	.	.	MAF_INRAE=32.911;MAF_USDA=28.824
NC_035102.1	12953231	.	C	A	.	.	MAF_INRAE=33.544;MAF_USDA=17.059
NC_035102.1	12953489	.	C	G	.	.	MAF_USDA=2.459
NC_035102.1	12953501	.	C	T	.	.	MAF_USDA=2.083
NC_035102.1	12953518	.	T	C	.	.	MAF_USDA=30.435
NC_035102.1	12954028	.	A	C	.	.	MAF_USDA=4.167
NC_035102.1	12954104	.	C	A	.	.	MAF_USDA=2.459
NC_035102.1	12954142	.	A	C	.	.	MAF_USDA=5.738
NC_035102.1	12955448	.	C	A	.	.	MAF_USDA=18.033
NC_035102.1	12955503	.	A	G	.	.	MAF_INRAE=32.911;MAF_USDA=17.647
NC_035102.1	12955571	.	G	A	.	.	MAF_INRAE=5.0
NC_035102.1	12955678	.	T	G	.	.	MAF_USDA=19.672
NC_035102.1	12955713	.	A	G	.	.	MAF_INRAE=5.0
NC_035102.1	12955800	.	A	T	.	.	MAF_USDA=1.639
NC_035102.1	12955986	.	G	T	.	.	MAF_USDA=3.279
NC_035102.1	12956145	.	A	G	.	.	MAF_INRAE=20.253;MAF_USDA=38.824
NC_035102.1	12956170	.	A	C	.	.	MAF_USDA=5.294
NC_035102.1	12956183	.	C	G	.	.	MAF_USDA=1.639
NC_035102.1	12956203	.	C	A	.	.	MAF_INRAE=8.333
NC_035102.1	12956318	.	A	C	.	.	MAF_USDA=2.941
NC_035102.1	12956444	.	G	A	.	.	MAF_USDA=2.459
NC_035102.1	12956479	.	C	T	.	.	MAF_USDA=7.059
NC_035102.1	12956497	.	T	C	.	.	MAF_USDA=3.279
NC_035102.1	12956510	.	G	C	.	.	MAF_USDA=2.459
NC_035102.1	12956580	.	A	C	.	.	MAF_INRAE=11.392;MAF_USDA=42.941
NC_035102.1	12956597	.	C	A	.	.	MAF_USDA=4.098
NC_035102.1	12956609	.	G	A	.	.	MAF_INRAE=11.392;MAF_USDA=40.588
NC_035102.1	12956647	.	C	T	.	.	MAF_USDA=1.639
NC_035102.1	12956777	.	G	T	.	.	MAF_USDA=2.459
NC_035102.1	12956843	.	T	A	.	.	MAF_INRAE=8.333
NC_035102.1	12956864	.	T	G	.	.	MAF_USDA=3.279
NC_035102.1	12957068	.	G	A	.	.	MAF_USDA=1.639
NC_035102.1	12957122	.	A	T	.	.	MAF_INRAE=5.0
NC_035102.1	12957123	.	G	A	.	.	MAF_INRAE=18.354;MAF_USDA=36.471
NC_035102.1	12957136	.	A	G	.	.	MAF_USDA=2.459
NC_035102.1	12957243	.	C	T	.	.	MAF_USDA=4.167
NC_035102.1	12957246	.	C	A	.	.	MAF_USDA=5.738
NC_035102.1	12957266	.	T	C	.	.	MAF_USDA=12.5
NC_035102.1	12957304	.	T	C	.	.	MAF_USDA=47.917
NC_035102.1	12958346	.	T	C	.	.	MAF_USDA=37.5
NC_035102.1	12958453	.	G	A	.	.	MAF_USDA=1.639
NC_035102.1	12958542	.	T	C	.	.	MAF_INRAE=20.886;MAF_USDA=36.471
NC_035102.1	12958559	.	G	T	.	.	MAF_USDA=6.557
NC_035102.1	12958690	.	C	A	.	.	MAF_INRAE=32.911;MAF_USDA=17.647
NC_035102.1	12958792	.	C	T	.	.	MAF_USDA=2.459
NC_035102.1	12958875	.	T	C	.	.	MAF_USDA=2.459
NC_035102.1	12958898	.	C	T	.	.	MAF_INRAE=8.333
NC_035102.1	12958910	.	T	A	.	.	MAF_USDA=3.279
NC_035102.1	12958920	.	T	C	.	.	MAF_USDA=1.639
NC_035102.1	12958934	.	G	T	.	.	MAF_USDA=8.824
NC_035102.1	12958993	.	T	A	.	.	MAF_INRAE=3.333
NC_035102.1	12959162	.	G	A	.	.	MAF_USDA=1.639
NC_035102.1	12959207	.	T	C	.	.	MAF_INRAE=4.167;MAF_USDA=5.738
NC_035102.1	12959244	.	G	A	.	.	MAF_INRAE=6.667
NC_035102.1	12959260	.	G	C	.	.	MAF_INRAE=6.667
NC_035102.1	12959274	.	G	A	.	.	MAF_USDA=1.639
NC_035102.1	12959280	.	T	C	.	.	MAF_INRAE=6.667
NC_035102.1	12959342	.	G	A	.	.	MAF_USDA=1.639
NC_035102.1	12959408	.	T	C	.	.	MAF_INRAE=33.544;MAF_USDA=17.647
NC_035102.1	12959429	.	G	A	.	.	MAF_USDA=1.639
NC_035102.1	12959492	.	A	T	.	.	MAF_USDA=3.279
NC_035102.1	12959531	.	G	A	.	.	MAF_INRAE=8.333
NC_035102.1	12959540	.	G	T	.	.	MAF_INRAE=8.333
NC_035102.1	12959555	.	A	T	.	.	MAF_INRAE=48.101;MAF_USDA=12.5
NC_035102.1	12959573	.	G	A	.	.	MAF_INRAE=32.911;MAF_USDA=21.176
NC_035102.1	12959902	.	G	A	.	.	MAF_INRAE=5.263;MAF_USDA=18.235
NC_035102.1	12960016	.	A	G	.	.	MAF_INRAE=8.333
NC_035102.1	12960044	.	G	A	.	.	MAF_USDA=1.639
NC_035102.1	12960059	.	C	T	.	.	MAF_USDA=20.833
NC_035102.1	12960071	.	C	G	.	.	MAF_USDA=1.639
NC_035102.1	12960099	.	G	A	.	.	MAF_USDA=3.279
NC_035102.1	12960120	.	C	T	.	.	MAF_USDA=4.098
NC_035102.1	12960175	.	A	C	.	.	MAF_USDA=5.738
NC_035102.1	12960179	.	T	G	.	.	MAF_USDA=6.557
NC_035102.1	12960198	.	G	A	.	.	MAF_USDA=5.738
NC_035102.1	12960220	.	A	G	.	.	MAF_USDA=2.459
NC_035102.1	12960242	.	C	T	.	.	MAF_USDA=3.279
NC_035102.1	12961931	.	A	C	.	.	MAF_USDA=1.639
NC_035102.1	12961953	.	C	A	.	.	MAF_USDA=20.588
NC_035102.1	12961997	.	G	A	.	.	MAF_USDA=3.279
NC_035102.1	12962101	.	T	C	.	.	MAF_USDA=2.459
NC_035102.1	12962102	.	G	A	.	.	MAF_INRAE=29.114;MAF_USDA=38.235
NC_035102.1	12962244	.	T	A	.	.	MAF_USDA=1.765
NC_035102.1	12962259	.	T	C	.	.	MAF_INRAE=4.167
NC_035102.1	12962296	.	C	T	.	.	MAF_USDA=1.639
NC_035102.1	12962318	.	A	T	.	.	MAF_USDA=2.5
NC_035102.1	12962333	.	C	T	.	.	MAF_USDA=1.639
NC_035102.1	12962370	.	T	C	.	.	MAF_USDA=2.459
NC_035102.1	12962378	.	C	A	.	.	MAF_USDA=1.639
NC_035102.1	12962383	.	T	C	.	.	MAF_USDA=1.639
NC_035102.1	12962392	.	A	T	.	.	MAF_USDA=2.459
NC_035102.1	12962407	.	C	T	.	.	MAF_USDA=2.459
NC_035102.1	12962568	.	C	T	.	.	MAF_USDA=5.738
NC_035102.1	12962619	.	C	T	.	.	MAF_USDA=3.279
NC_035102.1	12962743	.	A	T	.	.	MAF_USDA=4.118
NC_035102.1	12962882	.	G	A	.	.	MAF_INRAE=4.167;MAF_USDA=18.75
NC_035102.1	12962931	.	A	C	.	.	MAF_INRAE=10.526;MAF_USDA=20.0
NC_035102.1	12963092	.	G	A	.	.	MAF_INRAE=28.481;MAF_USDA=37.647
NC_035102.1	12963141	.	C	A	.	.	MAF_USDA=2.459
NC_035102.1	12963204	.	A	C	.	.	MAF_INRAE=29.114;MAF_USDA=37.647
NC_035102.1	12963248	.	G	A	.	.	MAF_INRAE=5.0;MAF_USDA=12.941
NC_035102.1	12963344	.	T	G	.	.	MAF_INRAE=15.0;MAF_USDA=5.738
NC_035102.1	12963351	.	G	T	.	.	MAF_USDA=1.639
NC_035102.1	12963451	.	G	T	.	.	MAF_USDA=3.279
NC_035102.1	12963462	.	A	G	.	.	MAF_INRAE=40.0;MAF_USDA=37.5
NC_035102.1	12963467	.	A	G	.	.	MAF_INRAE=12.5
NC_035102.1	12963492	.	T	A	.	.	MAF_USDA=28.689
NC_035102.1	12963565	.	T	A	.	.	MAF_USDA=3.279
NC_035102.1	12963573	.	G	A	.	.	MAF_INRAE=32.911;MAF_USDA=21.765
NC_035102.1	12963623	.	A	T	.	.	MAF_INRAE=5.0;MAF_USDA=10.656
NC_035102.1	12963634	.	T	C	.	.	MAF_INRAE=11.392;MAF_USDA=12.353
NC_035102.1	12963636	.	A	T	.	.	MAF_USDA=2.459
NC_035102.1	12963641	.	T	G	.	.	MAF_INRAE=5.0
NC_035102.1	12963663	.	T	A	.	.	MAF_USDA=2.459
NC_035102.1	12963668	.	C	T	.	.	MAF_USDA=4.118
NC_035102.1	12963687	.	G	T	.	.	MAF_INRAE=29.114;MAF_USDA=36.471
NC_035102.1	12963836	.	G	A	.	.	MAF_INRAE=33.544
NC_035102.1	12963882	.	A	G	.	.	MAF_USDA=2.459
NC_035102.1	12963885	.	T	C	.	.	MAF_INRAE=28.481
NC_035102.1	12963946	.	C	A	.	.	MAF_USDA=1.639
NC_035102.1	12963983	.	T	C	.	.	MAF_USDA=3.279
NC_035102.1	12964061	.	C	T	.	.	MAF_USDA=2.941
NC_035102.1	12964069	.	G	A	.	.	MAF_USDA=1.639
NC_035102.1	12964437	.	G	A	.	.	MAF_INRAE=5.0
NC_035102.1	12964565	.	G	T	.	.	MAF_INRAE=29.114;MAF_USDA=43.529
NC_035102.1	12964636	.	C	T	.	.	MAF_USDA=4.918
NC_035102.1	12964660	.	G	A	.	.	MAF_INRAE=5.0;MAF_USDA=33.529
NC_035102.1	12964821	.	T	A	.	.	MAF_USDA=2.5
NC_035102.1	12964822	.	T	G	.	.	MAF_USDA=5.0
NC_035102.1	12964883	.	T	A	.	.	MAF_INRAE=28.481;MAF_USDA=37.059
NC_035102.1	12964887	.	A	T	.	.	MAF_USDA=5.882
NC_035102.1	12967160	.	G	A	.	.	MAF_USDA=3.39
NC_035102.1	12967167	.	G	A	.	.	MAF_USDA=2.459
NC_035102.1	12967242	.	G	A	.	.	MAF_USDA=4.918
NC_035102.1	12967269	.	C	A	.	.	MAF_USDA=4.098
NC_035102.1	12967281	.	G	A	.	.	MAF_USDA=1.639
NC_035102.1	12967345	.	T	G	.	.	MAF_INRAE=8.333
NC_035102.1	12967360	.	T	G	.	.	MAF_INRAE=43.333;MAF_USDA=17.647
NC_035102.1	12967384	.	G	A	.	.	MAF_INRAE=8.333
NC_035102.1	12967416	.	A	G	.	.	MAF_INRAE=5.0
NC_035102.1	12967452	.	C	T	.	.	MAF_INRAE=4.167
NC_035102.1	12967453	.	A	C	.	.	MAF_INRAE=4.167
NC_035102.1	12967466	.	T	C	.	.	MAF_INRAE=3.333
NC_035102.1	12967467	.	C	G	.	.	MAF_INRAE=3.333
NC_035102.1	12967472	.	C	G	.	.	MAF_INRAE=29.114
NC_035102.1	12967499	.	A	T	.	.	MAF_USDA=40.0
NC_035102.1	12967555	.	T	A	.	.	MAF_INRAE=5.0
NC_035102.1	12967562	.	G	T	.	.	MAF_INRAE=27.848;MAF_USDA=38.235
NC_035102.1	12967609	.	C	A	.	.	MAF_USDA=44.118
NC_035102.1	12967699	.	G	C	.	.	MAF_INRAE=36.667
NC_035102.1	12967913	.	T	G	.	.	MAF_INRAE=29.114;MAF_USDA=21.176
NC_035102.1	12967932	.	G	T	.	.	MAF_INRAE=28.481;MAF_USDA=37.059
NC_035102.1	12967978	.	T	G	.	.	MAF_USDA=41.765
NC_035102.1	12967995	.	A	G	.	.	MAF_USDA=2.459
NC_035102.1	12968046	.	G	T	.	.	MAF_INRAE=5.833;MAF_USDA=6.25
NC_035102.1	12968047	.	C	T	.	.	MAF_USDA=3.279
NC_035102.1	12968109	.	C	G	.	.	MAF_INRAE=5.0
NC_035102.1	12968113	.	C	A	.	.	MAF_INRAE=32.911;MAF_USDA=17.059
NC_035102.1	12968215	.	A	C	.	.	MAF_USDA=42.353
NC_035102.1	12968307	.	A	C	.	.	MAF_USDA=42.941
NC_035102.1	12968345	.	C	G	.	.	MAF_USDA=47.727
NC_035102.1	12968472	.	C	T	.	.	MAF_USDA=2.083
NC_035102.1	12968636	.	T	A	.	.	MAF_USDA=4.098
NC_035102.1	12968651	.	G	A	.	.	MAF_INRAE=2.5
NC_035102.1	12968692	.	T	C	.	.	MAF_INRAE=34.167
NC_035102.1	12968703	.	C	T	.	.	MAF_INRAE=9.167
NC_035102.1	12968704	.	C	A	.	.	MAF_INRAE=42.5
NC_035102.1	12968711	.	A	G	.	.	MAF_INRAE=42.5
NC_035102.1	12968722	.	C	T	.	.	MAF_INRAE=9.167
NC_035102.1	12968738	.	G	A	.	.	MAF_INRAE=11.667
NC_035102.1	12968757	.	C	T	.	.	MAF_INRAE=10.759
NC_035102.1	12968758	.	A	G	.	.	MAF_INRAE=35.833
NC_035102.1	12968786	.	G	T	.	.	MAF_INRAE=45.833
NC_035102.1	12968928	.	T	G	.	.	MAF_INRAE=9.167;MAF_USDA=1.639
NC_035102.1	12968976	.	C	T	.	.	MAF_INRAE=9.167
NC_035102.1	12968978	.	G	A	.	.	MAF_USDA=6.557
NC_035102.1	12968997	.	C	A	.	.	MAF_INRAE=8.333
NC_035102.1	12969051	.	C	G	.	.	MAF_INRAE=30.833
NC_035102.1	12969062	.	G	A	.	.	MAF_INRAE=46.667
NC_035102.1	12969113	.	G	A	.	.	MAF_INRAE=49.167
NC_035102.1	12969128	.	A	G	.	.	MAF_INRAE=50.0
NC_035102.1	12969135	.	A	G	.	.	MAF_USDA=2.459
NC_035102.1	12969154	.	A	C	.	.	MAF_INRAE=50.0
NC_035102.1	12969156	.	A	G	.	.	MAF_INRAE=50.0
NC_035102.1	12969165	.	C	A	.	.	MAF_INRAE=41.667
NC_035102.1	12969189	.	C	T	.	.	MAF_INRAE=49.167
NC_035102.1	12969220	.	G	T	.	.	MAF_INRAE=49.167
NC_035102.1	12969382	.	G	C	.	.	MAF_USDA=2.5
NC_035102.1	12969397	.	G	C	.	.	MAF_USDA=8.333
NC_035102.1	12969868	.	C	A	.	.	MAF_USDA=3.279
NC_035102.1	12969963	.	G	A	.	.	MAF_USDA=4.098
NC_035102.1	12970009	.	T	C	.	.	MAF_USDA=42.941
NC_035102.1	12970048	.	G	T	.	.	MAF_INRAE=35.0;MAF_USDA=43.75
NC_035102.1	12970095	.	A	G	.	.	MAF_INRAE=12.025;MAF_USDA=14.583
NC_035102.1	12970277	.	G	T	.	.	MAF_USDA=28.571
NC_035102.1	12970420	.	A	T	.	.	MAF_USDA=7.377
NC_035102.1	12970444	.	T	C	.	.	MAF_USDA=7.738
NC_035102.1	12970446	.	T	C	.	.	MAF_USDA=3.333
NC_035102.1	12970452	.	A	G	.	.	MAF_INRAE=15.823;MAF_USDA=27.381
NC_035102.1	12970466	.	G	A	.	.	MAF_USDA=2.5
NC_035102.1	12970471	.	T	C	.	.	MAF_USDA=7.5
NC_035102.1	12970509	.	A	G	.	.	MAF_USDA=17.059
NC_035102.1	12970595	.	G	A	.	.	MAF_INRAE=5.0
NC_035102.1	12970613	.	C	T	.	.	MAF_INRAE=15.0;MAF_USDA=8.235
NC_035102.1	12970651	.	T	A	.	.	MAF_INRAE=28.481;MAF_USDA=27.647
NC_035102.1	12970751	.	G	A	.	.	MAF_USDA=3.279
NC_035102.1	12970863	.	A	C	.	.	MAF_USDA=25.41
NC_035102.1	12970866	.	G	T	.	.	MAF_INRAE=5.0
NC_035102.1	12970872	.	A	C	.	.	MAF_INRAE=20.833;MAF_USDA=28.824
NC_035102.1	12970956	.	A	C	.	.	MAF_USDA=1.639
NC_035102.1	12970992	.	A	G	.	.	MAF_USDA=2.459
NC_035102.1	12971017	.	A	G	.	.	MAF_INRAE=12.025;MAF_USDA=41.765
NC_035102.1	12971216	.	T	G	.	.	MAF_INRAE=3.333;MAF_USDA=16.667
NC_035102.1	12971233	.	G	C	.	.	MAF_USDA=6.471
NC_035102.1	12971264	.	G	C	.	.	MAF_USDA=20.492
NC_035102.1	12971411	.	C	T	.	.	MAF_USDA=4.918
NC_035102.1	12971505	.	C	G	.	.	MAF_USDA=28.824
NC_035102.1	12971663	.	T	A	.	.	MAF_USDA=5.882
NC_035102.1	12971679	.	A	T	.	.	MAF_USDA=6.548
NC_035102.1	12971829	.	G	C	.	.	MAF_USDA=2.941
NC_035102.1	12971843	.	G	T	.	.	MAF_USDA=2.941
NC_035102.1	12971905	.	A	C	.	.	MAF_INRAE=34.177;MAF_USDA=31.176
NC_035102.1	12971992	.	G	T	.	.	MAF_USDA=4.098
NC_035102.1	12971999	.	T	G	.	.	MAF_USDA=4.098
NC_035102.1	12972019	.	A	C	.	.	MAF_USDA=3.279
NC_035102.1	12972087	.	T	C	.	.	MAF_INRAE=32.911;MAF_USDA=31.176
NC_035102.1	12972097	.	C	T	.	.	MAF_INRAE=12.025;MAF_USDA=11.765
NC_035102.1	12972104	.	C	T	.	.	MAF_USDA=2.941
NC_035102.1	12972151	.	T	G	.	.	MAF_USDA=5.882
NC_035102.1	12972319	.	T	G	.	.	MAF_USDA=1.639
NC_035102.1	12972350	.	G	A	.	.	MAF_INRAE=32.278;MAF_USDA=17.059
NC_035102.1	12972377	.	C	T	.	.	MAF_USDA=3.279
NC_035102.1	12972401	.	C	A	.	.	MAF_INRAE=32.911;MAF_USDA=25.882
NC_035102.1	12972453	.	C	T	.	.	MAF_USDA=4.918
NC_035102.1	12972548	.	G	A	.	.	MAF_USDA=5.738
NC_035102.1	12972576	.	G	T	.	.	MAF_USDA=3.279
NC_035102.1	12972603	.	A	G	.	.	MAF_USDA=5.738
NC_035102.1	12972634	.	T	C	.	.	MAF_USDA=4.918
NC_035102.1	12972658	.	T	A	.	.	MAF_INRAE=34.177;MAF_USDA=37.059
NC_035102.1	12972705	.	T	G	.	.	MAF_USDA=44.118
NC_035102.1	12972857	.	T	A	.	.	MAF_USDA=34.746
NC_035102.1	12972907	.	C	A	.	.	MAF_INRAE=12.025;MAF_USDA=11.765
NC_035102.1	12972935	.	G	T	.	.	MAF_USDA=2.5
NC_035102.1	12972973	.	T	G	.	.	MAF_USDA=1.639
NC_035102.1	12973002	.	T	A	.	.	MAF_INRAE=17.089;MAF_USDA=24.118
NC_035102.1	12973084	.	T	A	.	.	MAF_USDA=1.639
NC_035102.1	12973089	.	A	G	.	.	MAF_USDA=1.639
NC_035102.1	12973116	.	A	C	.	.	MAF_USDA=4.918
NC_035102.1	12973128	.	A	G	.	.	MAF_INRAE=32.911;MAF_USDA=16.471
NC_035102.1	12973155	.	C	T	.	.	MAF_USDA=14.583
NC_035102.1	12973212	.	A	G	.	.	MAF_INRAE=12.025;MAF_USDA=11.765
NC_035102.1	12973305	.	C	T	.	.	MAF_USDA=6.557
NC_035102.1	12973314	.	A	G	.	.	MAF_INRAE=20.886
NC_035102.1	12973437	.	C	T	.	.	MAF_INRAE=12.025;MAF_USDA=11.765
NC_035102.1	12973571	.	A	G	.	.	MAF_INRAE=32.911;MAF_USDA=17.647
NC_035102.1	12973578	.	C	A	.	.	MAF_INRAE=32.911;MAF_USDA=17.059
NC_035102.1	12973667	.	C	G	.	.	MAF_INRAE=5.0;MAF_USDA=10.656
NC_035102.1	12973705	.	T	A	.	.	MAF_USDA=5.738
NC_035102.1	12973706	.	A	G	.	.	MAF_USDA=4.918
NC_035102.1	12973789	.	G	T	.	.	MAF_INRAE=12.025;MAF_USDA=12.941
NC_035102.1	12973834	.	G	T	.	.	MAF_INRAE=32.911;MAF_USDA=39.583
NC_035102.1	12974072	.	T	G	.	.	MAF_INRAE=15.0;MAF_USDA=28.689
NC_035102.1	12974076	.	T	A	.	.	MAF_USDA=10.656
NC_035102.1	12974077	.	T	A	.	.	MAF_USDA=36.066
NC_035102.1	12974078	.	A	T	.	.	MAF_INRAE=48.101
NC_035102.1	12974127	.	A	C	.	.	MAF_USDA=2.459
NC_035102.1	12974135	.	G	T	.	.	MAF_USDA=1.639
NC_035102.1	12974157	.	G	A	.	.	MAF_USDA=1.639
NC_035102.1	12974247	.	A	G	.	.	MAF_USDA=5.0
NC_035102.1	12974305	.	T	C	.	.	MAF_USDA=1.639
NC_035102.1	12974381	.	G	T	.	.	MAF_USDA=1.639
NC_035102.1	12974460	.	C	A,*	.	.	MAF_INRAE=5.263;MAF_USDA=12.295
NC_035102.1	12974461	.	A	T	.	.	MAF_USDA=41.803
NC_035102.1	12974465	.	T	G	.	.	MAF_USDA=10.656
NC_035102.1	12974620	.	C	T	.	.	MAF_USDA=8.197
NC_035102.1	12974634	.	A	G	.	.	MAF_INRAE=20.833;MAF_USDA=33.529
NC_035102.1	12974714	.	T	A	.	.	MAF_USDA=9.016
NC_035102.1	12974794	.	G	T	.	.	MAF_INRAE=12.025;MAF_USDA=11.905
NC_035102.1	12974797	.	T	G	.	.	MAF_INRAE=32.911;MAF_USDA=17.857
NC_035102.1	12974818	.	A	T	.	.	MAF_INRAE=25.833;MAF_USDA=38.095
NC_035102.1	12974905	.	T	C	.	.	MAF_USDA=1.639
NC_035102.1	12974940	.	C	T	.	.	MAF_INRAE=5.0;MAF_USDA=10.656
NC_035102.1	12974942	.	T	G	.	.	MAF_INRAE=5.0;MAF_USDA=9.016
NC_035102.1	12974951	.	G	A	.	.	MAF_INRAE=5.0;MAF_USDA=1.639
NC_035102.1	12974958	.	A	T	.	.	MAF_INRAE=5.0;MAF_USDA=8.235
NC_035102.1	12974963	.	G	T	.	.	MAF_INRAE=5.0;MAF_USDA=7.647
NC_035102.1	12974973	.	T	C	.	.	MAF_USDA=3.279
NC_035102.1	12975088	.	G	A	.	.	MAF_INRAE=33.544;MAF_USDA=17.647
NC_035102.1	12975120	.	G	A	.	.	MAF_INRAE=5.833;MAF_USDA=17.059
NC_035102.1	12975144	.	G	A	.	.	MAF_INRAE=5.0
NC_035102.1	12975229	.	G	C	.	.	MAF_USDA=4.167
NC_035102.1	12975255	.	G	T	.	.	MAF_INRAE=32.911;MAF_USDA=15.294
NC_035102.1	12975262	.	G	T	.	.	MAF_INRAE=5.0
NC_035102.1	12975274	.	G	A	.	.	MAF_USDA=2.941
NC_035102.1	12975397	.	A	G	.	.	MAF_USDA=4.098
NC_035102.1	12975402	.	T	C	.	.	MAF_USDA=4.098
NC_035102.1	12975414	.	G	A	.	.	MAF_INRAE=32.278;MAF_USDA=37.5
NC_035102.1	12975424	.	A	G	.	.	MAF_INRAE=5.263
NC_035102.1	12975538	.	C	T	.	.	MAF_USDA=31.25
NC_035102.1	12975550	.	T	G	.	.	MAF_USDA=33.333
NC_035102.1	12975665	.	G	A	.	.	MAF_USDA=29.167
NC_035102.1	12975955	.	G	A	.	.	MAF_INRAE=5.263
NC_035102.1	12975956	.	T	C	.	.	MAF_USDA=10.87
NC_035102.1	12976288	.	G	T	.	.	MAF_USDA=4.098
NC_035102.1	12976342	.	A	G	.	.	MAF_USDA=1.639
NC_035102.1	12976395	.	G	A	.	.	MAF_INRAE=25.833;MAF_USDA=42.941
NC_035102.1	12976409	.	C	T	.	.	MAF_USDA=2.459
NC_035102.1	12976558	.	G	T	.	.	MAF_USDA=2.459
NC_035102.1	12976715	.	A	G	.	.	MAF_INRAE=25.0;MAF_USDA=36.471
NC_035102.1	12976764	.	G	A	.	.	MAF_INRAE=12.025;MAF_USDA=15.882
NC_035102.1	12976766	.	G	T	.	.	MAF_USDA=1.639
NC_035102.1	12976865	.	A	G	.	.	MAF_USDA=4.918
NC_035102.1	12977277	.	T	C	.	.	MAF_INRAE=5.0;MAF_USDA=16.667
NC_035102.1	12977366	.	T	G	.	.	MAF_INRAE=25.833;MAF_USDA=35.294
NC_035102.1	12977435	.	A	C	.	.	MAF_USDA=2.459
NC_035102.1	12977455	.	A	C	.	.	MAF_USDA=1.639
NC_035102.1	12977569	.	G	C	.	.	MAF_USDA=2.459
NC_035102.1	12977622	.	G	A	.	.	MAF_USDA=4.098
NC_035102.1	12977625	.	A	G	.	.	MAF_USDA=1.639
NC_035102.1	12977725	.	C	T	.	.	MAF_INRAE=40.0;MAF_USDA=16.471
NC_035102.1	12977735	.	G	T	.	.	MAF_USDA=2.459
NC_035102.1	12977752	.	C	T	.	.	MAF_USDA=4.098
NC_035102.1	12977753	.	C	T	.	.	MAF_INRAE=5.0
NC_035102.1	12977754	.	G	A	.	.	MAF_INRAE=15.0;MAF_USDA=7.647
NC_035102.1	12978010	.	G	A	.	.	MAF_USDA=3.279
NC_035102.1	12978103	.	C	T	.	.	MAF_USDA=1.639
NC_035102.1	12978141	.	C	T	.	.	MAF_INRAE=32.911;MAF_USDA=17.647
NC_035102.1	12978270	.	C	T	.	.	MAF_INRAE=12.025;MAF_USDA=12.5
NC_035102.1	12978331	.	C	G	.	.	MAF_INRAE=12.025;MAF_USDA=11.765
NC_035102.1	12978548	.	G	T	.	.	MAF_USDA=1.639
NC_035102.1	12978649	.	T	G	.	.	MAF_USDA=2.459
NC_035102.1	12978690	.	C	T	.	.	MAF_USDA=2.459
NC_035102.1	12978820	.	C	T	.	.	MAF_INRAE=35.443;MAF_USDA=16.471
NC_035102.1	12979010	.	C	G	.	.	MAF_USDA=3.279
NC_035102.1	12979013	.	C	T	.	.	MAF_INRAE=10.833;MAF_USDA=4.918
NC_035102.1	12979527	.	G	T	.	.	MAF_USDA=4.098
NC_035102.1	12979714	.	A	C	.	.	MAF_INRAE=17.089;MAF_USDA=40.0
NC_035102.1	12979731	.	C	T	.	.	MAF_USDA=1.639
NC_035102.1	12979763	.	A	T	.	.	MAF_INRAE=17.722;MAF_USDA=31.176
NC_035102.1	12979764	.	C	T	.	.	MAF_INRAE=21.667;MAF_USDA=31.176
NC_035102.1	12979789	.	C	T	.	.	MAF_INRAE=12.025;MAF_USDA=16.471
NC_035102.1	12979865	.	A	G	.	.	MAF_USDA=1.639
NC_035102.1	12979966	.	C	T	.	.	MAF_USDA=9.016
NC_035102.1	12980453	.	G	T	.	.	MAF_INRAE=33.544;MAF_USDA=17.059
NC_035102.1	12980537	.	C	T	.	.	MAF_USDA=5.738
NC_035102.1	12980735	.	C	T	.	.	MAF_USDA=5.738
NC_035102.1	12980802	.	G	A	.	.	MAF_USDA=4.098
NC_035102.1	12980849	.	T	A	.	.	MAF_INRAE=12.025;MAF_USDA=11.765
NC_035102.1	12980966	.	G	A	.	.	MAF_USDA=6.557
NC_035102.1	12981215	.	G	T	.	.	MAF_INRAE=5.0
NC_035102.1	12981520	.	A	G	.	.	MAF_INRAE=8.333;MAF_USDA=5.738
NC_035102.1	12981601	.	G	T	.	.	MAF_INRAE=12.025;MAF_USDA=11.765
NC_035102.1	12981643	.	G	A	.	.	MAF_USDA=2.459
NC_035102.1	12981670	.	G	A	.	.	MAF_USDA=1.639
NC_035102.1	12981981	.	T	G	.	.	MAF_INRAE=12.025;MAF_USDA=11.765
NC_035102.1	12982082	.	G	A	.	.	MAF_USDA=4.167
NC_035102.1	12982160	.	G	T	.	.	MAF_INRAE=10.833;MAF_USDA=16.471
NC_035102.1	12982400	.	T	G	.	.	MAF_USDA=1.639
NC_035102.1	12982528	.	C	A	.	.	MAF_USDA=1.765
NC_035102.1	12982531	.	C	T	.	.	MAF_INRAE=26.667;MAF_USDA=41.071
NC_035102.1	12982835	.	A	C	.	.	MAF_INRAE=25.833;MAF_USDA=41.176
NC_035102.1	12982882	.	G	A	.	.	MAF_USDA=1.639
NC_035102.1	12982895	.	A	G	.	.	MAF_INRAE=10.833;MAF_USDA=16.471
NC_035102.1	12983065	.	C	T	.	.	MAF_INRAE=12.025;MAF_USDA=14.118
NC_035102.1	12983083	.	T	C	.	.	MAF_INRAE=15.823;MAF_USDA=24.118
NC_035102.1	12983113	.	T	G	.	.	MAF_USDA=13.529
NC_035102.1	12983214	.	T	C	.	.	MAF_INRAE=5.833;MAF_USDA=14.118
NC_035102.1	12983333	.	A	T	.	.	MAF_USDA=2.459
NC_035102.1	12983487	.	G	T	.	.	MAF_USDA=2.459
NC_035102.1	12983593	.	A	G	.	.	MAF_USDA=2.459
NC_035102.1	12983853	.	G	A	.	.	MAF_USDA=4.167
NC_035102.1	12983939	.	C	T	.	.	MAF_INRAE=6.667;MAF_USDA=16.471
NC_035102.1	12983952	.	C	T	.	.	MAF_INRAE=5.0
NC_035102.1	12984008	.	A	C	.	.	MAF_INRAE=5.833;MAF_USDA=14.286
NC_035102.1	12984010	.	C	G	.	.	MAF_INRAE=5.833;MAF_USDA=14.118
NC_035102.1	12984013	.	G	A	.	.	MAF_INRAE=5.833;MAF_USDA=15.294
NC_035102.1	12984179	.	G	C	.	.	MAF_USDA=33.333
NC_035102.1	12985124	.	G	A	.	.	MAF_USDA=1.639
NC_035102.1	12985418	.	G	A	.	.	MAF_INRAE=27.848;MAF_USDA=16.471
NC_035102.1	12985433	.	G	T	.	.	MAF_INRAE=28.481;MAF_USDA=16.471
NC_035102.1	12985434	.	G	T	.	.	MAF_INRAE=34.167;MAF_USDA=16.471
NC_035102.1	12985450	.	C	T	.	.	MAF_INRAE=27.848;MAF_USDA=27.647
NC_035102.1	12985558	.	A	C	.	.	MAF_USDA=1.639
NC_035102.1	12985655	.	G	A	.	.	MAF_INRAE=8.333;MAF_USDA=9.412
NC_035102.1	12985708	.	G	A	.	.	MAF_INRAE=27.215;MAF_USDA=29.412
NC_035102.1	12985746	.	T	C	.	.	MAF_INRAE=27.215;MAF_USDA=27.059
NC_035102.1	12985930	.	T	C	.	.	MAF_INRAE=27.215;MAF_USDA=28.235
NC_035102.1	12986182	.	G	T	.	.	MAF_USDA=1.765
NC_035102.1	12986290	.	G	T	.	.	MAF_USDA=3.279
NC_035102.1	12986363	.	G	A	.	.	MAF_INRAE=27.215;MAF_USDA=28.235
NC_035102.1	12986376	.	T	A	.	.	MAF_INRAE=8.333;MAF_USDA=17.647
NC_035102.1	12986446	.	G	T	.	.	MAF_INRAE=28.481;MAF_USDA=18.824
NC_035102.1	12986514	.	G	A	.	.	MAF_INRAE=32.5
NC_035102.1	12986565	.	C	A	.	.	MAF_INRAE=5.833
NC_035102.1	12986659	.	C	G	.	.	MAF_USDA=9.412
NC_035102.1	12986691	.	A	T	.	.	MAF_USDA=9.412
NC_035102.1	12987002	.	C	T	.	.	MAF_USDA=16.471
NC_035102.1	12987011	.	C	A	.	.	MAF_USDA=6.557
NC_035102.1	12987163	.	A	T	.	.	MAF_USDA=2.459
NC_035102.1	12987264	.	C	T	.	.	MAF_USDA=3.279
NC_035102.1	12987366	.	C	T	.	.	MAF_USDA=1.639
NC_035102.1	12987434	.	C	T	.	.	MAF_USDA=9.412
NC_035102.1	12987716	.	G	A	.	.	MAF_USDA=1.639
NC_035102.1	12987751	.	C	T	.	.	MAF_USDA=8.197
NC_035102.1	12987792	.	C	T	.	.	MAF_INRAE=27.215;MAF_USDA=27.647
NC_035102.1	12987994	.	G	T	.	.	MAF_INRAE=5.0;MAF_USDA=25.294
NC_035102.1	12988611	.	G	T	.	.	MAF_INRAE=27.848;MAF_USDA=28.235
NC_035102.1	12988621	.	A	G	.	.	MAF_USDA=1.639
NC_035102.1	12988631	.	C	A	.	.	MAF_INRAE=27.848;MAF_USDA=28.824
NC_035102.1	12988672	.	T	C	.	.	MAF_USDA=9.412
NC_035102.1	12989134	.	T	G	.	.	MAF_USDA=2.459
NC_035102.1	12989222	.	G	T	.	.	MAF_USDA=3.279
NC_035102.1	12989303	.	A	G	.	.	MAF_INRAE=28.481;MAF_USDA=37.5
NC_035102.1	12989323	.	C	A	.	.	MAF_INRAE=5.0;MAF_USDA=18.824
NC_035102.1	12989327	.	T	A	.	.	MAF_USDA=3.279
NC_035102.1	12989394	.	A	C	.	.	MAF_INRAE=15.823;MAF_USDA=16.471
NC_035102.1	12989441	.	A	T	.	.	MAF_USDA=10.656
NC_035102.1	12989450	.	G	T	.	.	MAF_USDA=2.459
NC_035102.1	12989625	.	G	A	.	.	MAF_USDA=2.459
NC_035102.1	12989641	.	A	G	.	.	MAF_USDA=2.459
NC_035102.1	12989818	.	G	C	.	.	MAF_INRAE=28.481;MAF_USDA=30.0
NC_035102.1	12989850	.	C	T	.	.	MAF_USDA=3.279
NC_035102.1	12989862	.	A	G	.	.	MAF_USDA=3.279
NC_035102.1	12989889	.	A	G	.	.	MAF_INRAE=27.215;MAF_USDA=30.0
NC_035102.1	12990182	.	C	T	.	.	MAF_USDA=1.639
NC_035102.1	12990209	.	C	T	.	.	MAF_USDA=1.639
NC_035102.1	12990321	.	G	A	.	.	MAF_INRAE=28.481;MAF_USDA=16.471
NC_035102.1	12990529	.	G	A	.	.	MAF_INRAE=8.333;MAF_USDA=9.412
NC_035102.1	12990610	.	T	A	.	.	MAF_USDA=7.059
NC_035102.1	12990743	.	G	T	.	.	MAF_USDA=4.098
NC_035102.1	12990748	.	G	A	.	.	MAF_USDA=2.459
NC_035102.1	12990769	.	C	T	.	.	MAF_USDA=1.639
NC_035102.1	12990777	.	G	A	.	.	MAF_USDA=1.639
NC_035102.1	12990793	.	G	C	.	.	MAF_INRAE=5.0
NC_035102.1	12990818	.	G	C	.	.	MAF_USDA=1.639
NC_035102.1	12990840	.	G	A	.	.	MAF_USDA=4.098
NC_035102.1	12990919	.	C	A	.	.	MAF_INRAE=19.62;MAF_USDA=35.417
NC_035102.1	12990938	.	A	G	.	.	MAF_USDA=29.167
NC_035102.1	12990981	.	A	C	.	.	MAF_USDA=3.279
NC_035102.1	12991072	.	A	C	.	.	MAF_USDA=2.459
NC_035102.1	12991128	.	C	T	.	.	MAF_INRAE=23.418;MAF_USDA=45.833
NC_035102.1	12991163	.	A	G	.	.	MAF_INRAE=24.051;MAF_USDA=31.176
NC_035102.1	12991297	.	T	C	.	.	MAF_USDA=21.176
NC_035102.1	12991387	.	A	G	.	.	MAF_USDA=4.706
NC_035102.1	12991418	.	T	C	.	.	MAF_INRAE=8.333;MAF_USDA=14.118
NC_035102.1	12991470	.	C	T	.	.	MAF_INRAE=23.418;MAF_USDA=24.118
NC_035102.1	12991498	.	T	C	.	.	MAF_INRAE=22.785;MAF_USDA=47.059
NC_035102.1	12991603	.	C	T	.	.	MAF_USDA=1.639
NC_035102.1	12991673	.	G	A	.	.	MAF_INRAE=23.418;MAF_USDA=24.118
NC_035102.1	12991680	.	T	A	.	.	MAF_INRAE=23.418;MAF_USDA=45.294
NC_035102.1	12991688	.	C	A	.	.	MAF_INRAE=15.823;MAF_USDA=31.765
NC_035102.1	12991713	.	G	T	.	.	MAF_USDA=1.639
NC_035102.1	12991728	.	G	T	.	.	MAF_INRAE=8.333;MAF_USDA=18.852
NC_035102.1	12991742	.	T	A	.	.	MAF_INRAE=23.418;MAF_USDA=47.059
NC_035102.1	12991743	.	T	G	.	.	MAF_INRAE=27.5;MAF_USDA=47.059
NC_035102.1	12991752	.	C	T	.	.	MAF_USDA=1.639
NC_035102.1	12991817	.	A	G	.	.	MAF_INRAE=22.152;MAF_USDA=44.048
NC_035102.1	12991835	.	C	T	.	.	MAF_USDA=1.667
NC_035102.1	12991836	.	G	A	.	.	MAF_INRAE=22.152;MAF_USDA=45.238
NC_035102.1	12991837	.	G	C	.	.	MAF_INRAE=25.833;MAF_USDA=44.643
NC_035102.1	12991925	.	A	G	.	.	MAF_INRAE=8.333;MAF_USDA=16.393
NC_035102.1	12991934	.	A	C	.	.	MAF_USDA=1.639
NC_035102.1	12991946	.	C	T	.	.	MAF_USDA=1.639
NC_035102.1	12991955	.	A	G	.	.	MAF_INRAE=15.823;MAF_USDA=31.765
NC_035102.1	12992000	.	G	A	.	.	MAF_USDA=1.695
NC_035102.1	12992088	.	C	T	.	.	MAF_INRAE=23.418;MAF_USDA=24.118
NC_035102.1	12992228	.	G	A	.	.	MAF_USDA=1.639
NC_035102.1	12992242	.	A	T	.	.	MAF_USDA=1.639
NC_035102.1	12992248	.	A	C	.	.	MAF_USDA=1.639
NC_035102.1	12992492	.	C	T	.	.	MAF_INRAE=12.025;MAF_USDA=26.471
NC_035102.1	12992672	.	G	A	.	.	MAF_INRAE=8.333;MAF_USDA=15.574
NC_035102.1	12992918	.	G	A	.	.	MAF_USDA=3.279
NC_035102.1	12993045	.	T	A	.	.	MAF_USDA=2.5
NC_035102.1	12993169	.	A	G	.	.	MAF_INRAE=15.823;MAF_USDA=11.176
NC_035102.1	12993190	.	A	G	.	.	MAF_USDA=18.235
NC_035102.1	12993226	.	C	T	.	.	MAF_USDA=4.918
NC_035102.1	12993227	.	G	A	.	.	MAF_INRAE=23.418;MAF_USDA=46.471
NC_035102.1	12993387	.	T	A	.	.	MAF_USDA=22.353
NC_035102.1	12993607	.	C	T	.	.	MAF_USDA=2.459
NC_035102.1	12993670	.	C	T	.	.	MAF_USDA=1.639
NC_035102.1	12993685	.	T	C	.	.	MAF_USDA=3.529
NC_035102.1	12993818	.	G	A	.	.	MAF_INRAE=15.823;MAF_USDA=34.706
NC_035102.1	12993833	.	G	A	.	.	MAF_USDA=7.647
NC_035102.1	12993847	.	C	T	.	.	MAF_USDA=1.639
NC_035102.1	12993878	.	A	C	.	.	MAF_USDA=4.167
NC_035102.1	12993881	.	G	T	.	.	MAF_USDA=1.639
NC_035102.1	12993900	.	G	A	.	.	MAF_INRAE=8.333;MAF_USDA=8.197
NC_035102.1	12993904	.	C	T	.	.	MAF_INRAE=15.823;MAF_USDA=31.765
NC_035102.1	12993950	.	G	T	.	.	MAF_USDA=2.459
NC_035102.1	12993962	.	C	A	.	.	MAF_USDA=2.459
NC_035102.1	12993987	.	C	A	.	.	MAF_INRAE=15.823;MAF_USDA=31.176
NC_035102.1	12994054	.	G	A	.	.	MAF_INRAE=15.19;MAF_USDA=31.765
NC_035102.1	12994100	.	A	G	.	.	MAF_INRAE=24.051;MAF_USDA=24.706
NC_035102.1	12994104	.	C	G	.	.	MAF_USDA=2.459
NC_035102.1	12994126	.	A	G	.	.	MAF_INRAE=23.418;MAF_USDA=49.412
NC_035102.1	12994158	.	T	C	.	.	MAF_USDA=1.639
NC_035102.1	12994162	.	A	G	.	.	MAF_USDA=2.459
NC_035102.1	12994178	.	A	T	.	.	MAF_INRAE=15.19;MAF_USDA=32.353
NC_035102.1	12994185	.	T	G	.	.	MAF_USDA=2.459
NC_035102.1	12994187	.	G	A	.	.	MAF_USDA=1.639
NC_035102.1	12994204	.	G	C	.	.	MAF_USDA=1.639
NC_035102.1	12994218	.	A	T	.	.	MAF_USDA=1.639
NC_035102.1	12994234	.	C	A	.	.	MAF_USDA=1.639
NC_035102.1	12994235	.	C	T	.	.	MAF_USDA=1.765
NC_035102.1	12994294	.	G	T	.	.	MAF_USDA=3.279
NC_035102.1	12994404	.	G	T	.	.	MAF_INRAE=15.823;MAF_USDA=34.118
NC_035102.1	12994422	.	G	A	.	.	MAF_USDA=5.738
NC_035102.1	12994474	.	A	G	.	.	MAF_INRAE=23.418;MAF_USDA=32.353
NC_035102.1	12994485	.	G	T	.	.	MAF_USDA=2.459
NC_035102.1	12994498	.	T	G	.	.	MAF_USDA=2.941
NC_035102.1	12994502	.	T	A	.	.	MAF_INRAE=27.5;MAF_USDA=40.588
NC_035102.1	12994503	.	G	T	.	.	MAF_USDA=1.639
NC_035102.1	12994534	.	T	A	.	.	MAF_INRAE=23.418;MAF_USDA=24.118
NC_035102.1	12994720	.	C	T	.	.	MAF_USDA=5.882
NC_035102.1	12994777	.	A	T	.	.	MAF_USDA=1.639
NC_035102.1	12994796	.	T	C	.	.	MAF_INRAE=23.418;MAF_USDA=40.0
NC_035102.1	12994905	.	C	A	.	.	MAF_USDA=25.904
NC_035102.1	12997038	.	G	A	.	.	MAF_INRAE=5.263;MAF_USDA=24.405
NC_035102.1	12997076	.	C	A	.	.	MAF_USDA=30.357
NC_035102.1	12997218	.	C	A	.	.	MAF_USDA=30.0
NC_035102.1	12997263	.	C	T	.	.	MAF_USDA=4.918
NC_035102.1	12997271	.	T	G	.	.	MAF_USDA=32.941
NC_035102.1	12997356	.	A	T	.	.	MAF_USDA=2.459
NC_035102.1	12997359	.	G	T	.	.	MAF_USDA=31.765
NC_035102.1	12997392	.	T	G	.	.	MAF_USDA=2.941
NC_035102.1	12997413	.	T	G	.	.	MAF_USDA=2.459
NC_035102.1	12997423	.	C	T	.	.	MAF_USDA=1.639
NC_035102.1	12997492	.	G	A	.	.	MAF_USDA=30.0
NC_035102.1	12997529	.	C	A	.	.	MAF_USDA=1.639
NC_035102.1	12997582	.	C	T	.	.	MAF_USDA=31.176
NC_035102.1	12997590	.	G	A	.	.	MAF_USDA=32.353
NC_035102.1	12997598	.	G	T	.	.	MAF_INRAE=12.025;MAF_USDA=23.529
NC_035102.1	12997630	.	C	T	.	.	MAF_USDA=28.235
NC_035102.1	12997681	.	A	C	.	.	MAF_USDA=27.647
NC_035102.1	12997701	.	G	A	.	.	MAF_USDA=2.941
NC_035102.1	12997755	.	A	G	.	.	MAF_USDA=4.918
NC_035102.1	12997771	.	G	A	.	.	MAF_USDA=4.118
NC_035102.1	12997793	.	A	T	.	.	MAF_INRAE=11.392;MAF_USDA=47.647
NC_035102.1	12997849	.	C	A	.	.	MAF_USDA=3.529
NC_035102.1	12997972	.	A	T	.	.	MAF_INRAE=24.051;MAF_USDA=24.118
NC_035102.1	12997988	.	A	G	.	.	MAF_USDA=1.639
NC_035102.1	12998038	.	T	A	.	.	MAF_USDA=4.098
NC_035102.1	12998087	.	G	A	.	.	MAF_USDA=27.647
NC_035102.1	12998090	.	A	C	.	.	MAF_USDA=27.647
NC_035102.1	12998191	.	G	A	.	.	MAF_INRAE=23.418;MAF_USDA=24.118
NC_035102.1	12998270	.	G	A	.	.	MAF_USDA=27.059
NC_035102.1	12998286	.	C	A	.	.	MAF_USDA=1.639
NC_035102.1	12998344	.	G	C	.	.	MAF_USDA=3.529
NC_035102.1	12998447	.	A	G	.	.	MAF_USDA=32.353
NC_035102.1	12998497	.	G	T	.	.	MAF_USDA=8.235
NC_035102.1	12998633	.	A	C	.	.	MAF_USDA=1.639
NC_035102.1	12998711	.	A	G	.	.	MAF_USDA=4.762
NC_035102.1	12998877	.	G	T	.	.	MAF_INRAE=8.333;MAF_USDA=9.836
NC_035102.1	12998937	.	G	A	.	.	MAF_USDA=25.882
NC_035102.1	12998979	.	T	C	.	.	MAF_USDA=1.639
NC_035102.1	12999110	.	T	C	.	.	MAF_USDA=1.639
NC_035102.1	12999130	.	C	T	.	.	MAF_USDA=1.639
NC_035102.1	12999145	.	C	A	.	.	MAF_USDA=2.941
NC_035102.1	12999386	.	C	A	.	.	MAF_USDA=4.098
NC_035102.1	12999424	.	G	A	.	.	MAF_INRAE=12.658;MAF_USDA=11.765
NC_035102.1	12999434	.	A	G	.	.	MAF_INRAE=5.0;MAF_USDA=2.941
NC_035102.1	12999453	.	T	C	.	.	MAF_USDA=2.459
NC_035102.1	12999538	.	C	T	.	.	MAF_INRAE=12.025;MAF_USDA=27.083
NC_035102.1	12999556	.	A	G	.	.	MAF_USDA=2.459
NC_035102.1	12999560	.	G	A	.	.	MAF_INRAE=5.0
NC_035102.1	12999597	.	C	T	.	.	MAF_INRAE=11.392;MAF_USDA=47.647
NC_035102.1	12999610	.	C	A	.	.	MAF_USDA=4.098
NC_035102.1	12999612	.	T	A	.	.	MAF_USDA=4.098
NC_035102.1	12999613	.	T	A	.	.	MAF_USDA=4.098
NC_035102.1	12999614	.	T	A	.	.	MAF_USDA=4.098
NC_035102.1	12999615	.	T	A	.	.	MAF_USDA=4.098
NC_035102.1	12999616	.	T	A	.	.	MAF_USDA=1.639
NC_035102.1	12999696	.	G	T	.	.	MAF_USDA=2.941
NC_035102.1	12999816	.	G	A	.	.	MAF_USDA=4.167
NC_035102.1	12999936	.	C	A	.	.	MAF_USDA=27.647
NC_035102.1	12999988	.	T	G	.	.	MAF_USDA=8.333
NC_035102.1	13000125	.	T	C	.	.	MAF_USDA=4.118
NC_035102.1	13000189	.	G	A	.	.	MAF_USDA=1.639
NC_035102.1	13000195	.	G	T	.	.	MAF_USDA=4.918
NC_035102.1	13000197	.	G	T	.	.	MAF_USDA=2.459
NC_035102.1	13000198	.	C	A	.	.	MAF_USDA=2.459
NC_035102.1	13000200	.	T	G	.	.	MAF_USDA=2.459
NC_035102.1	13000234	.	C	G	.	.	MAF_USDA=1.639
NC_035102.1	13000252	.	G	A	.	.	MAF_USDA=4.098
NC_035102.1	13000260	.	G	A	.	.	MAF_USDA=4.918
NC_035102.1	13000262	.	G	T	.	.	MAF_INRAE=24.051;MAF_USDA=24.118
NC_035102.1	13000270	.	T	A	.	.	MAF_USDA=31.765
NC_035102.1	13000275	.	C	A	.	.	MAF_INRAE=5.263;MAF_USDA=12.941
NC_035102.1	13000289	.	A	T	.	.	MAF_INRAE=11.392;MAF_USDA=50.0
NC_035102.1	13000363	.	G	T	.	.	MAF_USDA=4.167
NC_035102.1	13000411	.	A	T	.	.	MAF_INRAE=16.667;MAF_USDA=10.417
NC_035102.1	13000458	.	T	G	.	.	MAF_USDA=3.279
NC_035102.1	13000505	.	C	T	.	.	MAF_USDA=3.279
NC_035102.1	13000575	.	C	T	.	.	MAF_USDA=27.059
NC_035102.1	13000580	.	G	A	.	.	MAF_USDA=4.098
NC_035102.1	13000603	.	G	C	.	.	MAF_INRAE=11.392;MAF_USDA=17.647
NC_035102.1	13000821	.	A	C	.	.	MAF_USDA=1.639
NC_035102.1	13000848	.	G	A	.	.	MAF_USDA=2.459
NC_035102.1	13001110	.	T	C	.	.	MAF_USDA=4.918
NC_035102.1	13001181	.	C	T	.	.	MAF_USDA=2.941
NC_035102.1	13001230	.	C	T	.	.	MAF_USDA=1.639
NC_035102.1	13001238	.	T	C	.	.	MAF_USDA=32.353
NC_035102.1	13001397	.	G	A	.	.	MAF_USDA=3.279
NC_035102.1	13001436	.	C	T	.	.	MAF_USDA=27.647
NC_035102.1	13001558	.	C	T	.	.	MAF_USDA=6.557
NC_035102.1	13001562	.	G	A	.	.	MAF_USDA=5.738
NC_035102.1	13001628	.	A	G	.	.	MAF_INRAE=8.333;MAF_USDA=9.836
NC_035102.1	13001728	.	T	C	.	.	MAF_INRAE=5.0;MAF_USDA=3.571
NC_035102.1	13001854	.	C	T	.	.	MAF_INRAE=23.418;MAF_USDA=25.294
NC_035102.1	13001999	.	G	C	.	.	MAF_USDA=4.167
NC_035102.1	13002233	.	T	C	.	.	MAF_USDA=15.217
NC_035102.1	13002288	.	C	T	.	.	MAF_USDA=4.098
NC_035102.1	13002505	.	T	A	.	.	MAF_INRAE=12.025;MAF_USDA=22.941
NC_035102.1	13002563	.	T	A	.	.	MAF_INRAE=9.167;MAF_USDA=13.934
NC_035102.1	13002658	.	T	A	.	.	MAF_INRAE=5.0;MAF_USDA=2.941
NC_035102.1	13002717	.	G	A	.	.	MAF_USDA=1.639
NC_035102.1	13003052	.	G	A	.	.	MAF_USDA=13.115
NC_035102.1	13003155	.	G	A	.	.	MAF_INRAE=5.263
NC_035102.1	13003159	.	G	A,T	.	.	MAF_INRAE=14.167;MAF_USDA=25.0
NC_035102.1	13003161	.	G	A	.	.	MAF_USDA=27.083
NC_035102.1	13003162	.	G	C	.	.	MAF_USDA=25.0
NC_035102.1	13003164	.	G	T	.	.	MAF_INRAE=14.167;MAF_USDA=25.0
NC_035102.1	13003167	.	G	T	.	.	MAF_INRAE=14.167;MAF_USDA=25.0
NC_035102.1	13003168	.	A	T	.	.	MAF_INRAE=14.167;MAF_USDA=25.0
NC_035102.1	13003180	.	C	T	.	.	MAF_INRAE=8.333;MAF_USDA=13.934
NC_035102.1	13003336	.	G	A	.	.	MAF_USDA=6.557
NC_035102.1	13003435	.	A	T	.	.	MAF_USDA=1.639
NC_035102.1	13003458	.	G	A	.	.	MAF_USDA=1.639
NC_035102.1	13003479	.	C	A	.	.	MAF_INRAE=23.418;MAF_USDA=24.118
NC_035102.1	13003543	.	G	A	.	.	MAF_INRAE=8.333;MAF_USDA=14.754
NC_035102.1	13003545	.	G	A	.	.	MAF_USDA=2.941
NC_035102.1	13003571	.	T	C	.	.	MAF_USDA=2.459
NC_035102.1	13003908	.	A	T	.	.	MAF_USDA=4.098
NC_035102.1	13004083	.	G	A	.	.	MAF_USDA=1.639
NC_035102.1	13004101	.	T	G	.	.	MAF_USDA=7.059
NC_035102.1	13004103	.	T	G	.	.	MAF_INRAE=47.5;MAF_USDA=16.471
NC_035102.1	13004118	.	G	A	.	.	MAF_USDA=6.471
NC_035102.1	13004138	.	T	C	.	.	MAF_INRAE=38.608;MAF_USDA=17.059
NC_035102.1	13004142	.	C	A	.	.	MAF_INRAE=40.833;MAF_USDA=17.647
NC_035102.1	13004145	.	C	G	.	.	MAF_USDA=1.639
NC_035102.1	13004158	.	A	G	.	.	MAF_INRAE=16.667;MAF_USDA=18.235
NC_035102.1	13004160	.	T	C	.	.	MAF_INRAE=16.667;MAF_USDA=17.647
NC_035102.1	13004166	.	T	C	.	.	MAF_INRAE=6.667;MAF_USDA=4.118
NC_035102.1	13004208	.	C	T	.	.	MAF_USDA=1.765
NC_035102.1	13004215	.	C	A	.	.	MAF_INRAE=36.076;MAF_USDA=36.471
NC_035102.1	13004223	.	G	T	.	.	MAF_USDA=2.353
NC_035102.1	13004310	.	T	A	.	.	MAF_INRAE=15.823;MAF_USDA=18.235
NC_035102.1	13004381	.	A	G	.	.	MAF_INRAE=5.0;MAF_USDA=2.941
NC_035102.1	13004396	.	A	G	.	.	MAF_USDA=2.459
NC_035102.1	13004508	.	C	T	.	.	MAF_USDA=2.459
NC_035102.1	13004548	.	G	A	.	.	MAF_USDA=2.941
NC_035102.1	13004799	.	A	G	.	.	MAF_USDA=2.941
NC_035102.1	13004828	.	T	A	.	.	MAF_USDA=1.639
NC_035102.1	13004845	.	A	C	.	.	MAF_USDA=2.353
NC_035102.1	13004849	.	G	A	.	.	MAF_USDA=28.235
NC_035102.1	13004863	.	C	A	.	.	MAF_USDA=28.235
NC_035102.1	13004871	.	C	A	.	.	MAF_USDA=1.639
NC_035102.1	13005003	.	G	A	.	.	MAF_USDA=2.353
NC_035102.1	13005156	.	A	C	.	.	MAF_INRAE=5.0
NC_035102.1	13005204	.	T	C	.	.	MAF_INRAE=27.848;MAF_USDA=21.176
NC_035102.1	13005228	.	G	T	.	.	MAF_INRAE=33.333;MAF_USDA=39.583
NC_035102.1	13005241	.	A	T	.	.	MAF_INRAE=33.333;MAF_USDA=21.176
NC_035102.1	13005243	.	A	G	.	.	MAF_INRAE=33.333;MAF_USDA=21.176
NC_035102.1	13005259	.	T	G	.	.	MAF_INRAE=14.167;MAF_USDA=47.647
NC_035102.1	13005271	.	G	C	.	.	MAF_USDA=1.639
NC_035102.1	13005285	.	T	A	.	.	MAF_USDA=1.639
NC_035102.1	13005343	.	C	G	.	.	MAF_INRAE=8.333;MAF_USDA=14.754
NC_035102.1	13005367	.	T	C	.	.	MAF_USDA=29.412
NC_035102.1	13005398	.	C	G	.	.	MAF_USDA=1.639
NC_035102.1	13005409	.	A	G	.	.	MAF_USDA=28.824
NC_035102.1	13005428	.	G	T	.	.	MAF_INRAE=24.684;MAF_USDA=32.941
NC_035102.1	13005440	.	G	A	.	.	MAF_USDA=18.824
NC_035102.1	13005448	.	C	T	.	.	MAF_USDA=7.059
NC_035102.1	13005532	.	C	T	.	.	MAF_USDA=1.639
NC_035102.1	13005586	.	C	T	.	.	MAF_INRAE=27.848;MAF_USDA=22.353
NC_035102.1	13005599	.	A	T	.	.	MAF_USDA=4.098
NC_035102.1	13005613	.	T	A	.	.	MAF_INRAE=5.0;MAF_USDA=7.059
NC_035102.1	13005652	.	A	T	.	.	MAF_USDA=31.176
NC_035102.1	13005702	.	G	T	.	.	MAF_USDA=6.557
NC_035102.1	13005706	.	A	C	.	.	MAF_USDA=19.412
NC_035102.1	13005712	.	T	C	.	.	MAF_USDA=20.833
NC_035102.1	13005734	.	A	T	.	.	MAF_USDA=11.475
NC_035102.1	13005810	.	T	A	.	.	MAF_USDA=6.557
NC_035102.1	13005812	.	G	T	.	.	MAF_USDA=4.918
NC_035102.1	13005820	.	A	T	.	.	MAF_USDA=10.588
NC_035102.1	13005833	.	G	T	.	.	MAF_USDA=6.557
NC_035102.1	13006276	.	T	A	.	.	MAF_USDA=2.083
NC_035102.1	13006549	.	T	A	.	.	MAF_USDA=43.182
NC_035102.1	13006553	.	T	G	.	.	MAF_USDA=43.182
NC_035102.1	13006561	.	C	T	.	.	MAF_USDA=4.545
NC_035102.1	13006847	.	G	A	.	.	MAF_INRAE=22.785;MAF_USDA=31.176
NC_035102.1	13006866	.	A	T	.	.	MAF_USDA=7.059
NC_035102.1	13007031	.	G	T	.	.	MAF_USDA=4.167
NC_035102.1	13007169	.	G	A	.	.	MAF_USDA=5.738
NC_035102.1	13007179	.	A	G	.	.	MAF_INRAE=15.823;MAF_USDA=15.294
NC_035102.1	13007276	.	A	T	.	.	MAF_USDA=4.167
NC_035102.1	13007277	.	C	T	.	.	MAF_USDA=3.279
NC_035102.1	13007316	.	C	T	.	.	MAF_INRAE=36.709;MAF_USDA=20.588
NC_035102.1	13007341	.	G	T	.	.	MAF_INRAE=36.709;MAF_USDA=39.412
NC_035102.1	13007507	.	G	A	.	.	MAF_USDA=1.639
NC_035102.1	13007541	.	A	C	.	.	MAF_USDA=6.471
NC_035102.1	13007574	.	T	C	.	.	MAF_INRAE=15.19;MAF_USDA=16.471
NC_035102.1	13007672	.	A	T	.	.	MAF_USDA=8.197
NC_035102.1	13007902	.	G	T	.	.	MAF_USDA=3.571
NC_035102.1	13007915	.	A	G	.	.	MAF_USDA=7.5
NC_035102.1	13007934	.	G	C	.	.	MAF_INRAE=29.747;MAF_USDA=50.0
NC_035102.1	13007936	.	G	T	.	.	MAF_USDA=7.377
NC_035102.1	13008071	.	G	T	.	.	MAF_USDA=1.639
NC_035102.1	13008228	.	C	T	.	.	MAF_USDA=6.557
NC_035102.1	13008259	.	C	A	.	.	MAF_INRAE=13.333
NC_035102.1	13008344	.	T	G	.	.	MAF_INRAE=1.667;MAF_USDA=3.279
NC_035102.1	13008394	.	T	C	.	.	MAF_INRAE=5.0
NC_035102.1	13008540	.	G	A	.	.	MAF_USDA=41.667
NC_035102.1	13008543	.	A	T	.	.	MAF_USDA=43.75
NC_035102.1	13008544	.	A	T	.	.	MAF_USDA=39.583
NC_035102.1	13008549	.	T	A	.	.	MAF_USDA=43.75
NC_035102.1	13008559	.	G	C	.	.	MAF_INRAE=36.709
NC_035102.1	13008603	.	T	C	.	.	MAF_INRAE=9.167
NC_035102.1	13008608	.	A	G	.	.	MAF_INRAE=9.167
NC_035102.1	13008612	.	T	G	.	.	MAF_INRAE=10.833
NC_035102.1	13008629	.	G	A	.	.	MAF_INRAE=16.667
NC_035102.1	13008635	.	T	G	.	.	MAF_INRAE=16.667
NC_035102.1	13008639	.	TG	TT	.	.	MAF_USDA=39.583
NC_035102.1	13008645	.	G	T	.	.	MAF_INRAE=18.333
NC_035102.1	13008655	.	T	A	.	.	MAF_INRAE=22.5
NC_035102.1	13008728	.	A	G	.	.	MAF_INRAE=39.167
NC_035102.1	13008734	.	T	G	.	.	MAF_INRAE=38.333
NC_035102.1	13008757	.	A	G	.	.	MAF_INRAE=34.167
NC_035102.1	13008795	.	A	G	.	.	MAF_INRAE=25.0
NC_035102.1	13008797	.	A	G	.	.	MAF_INRAE=23.333
NC_035102.1	13008807	.	A	G	.	.	MAF_INRAE=21.667
NC_035102.1	13008834	.	C	T	.	.	MAF_USDA=2.459
NC_035102.1	13008923	.	T	C	.	.	MAF_USDA=1.639
NC_035102.1	13008985	.	G	A	.	.	MAF_USDA=4.098
NC_035102.1	13008996	.	G	A	.	.	MAF_USDA=1.639
NC_035102.1	13009042	.	G	A	.	.	MAF_USDA=11.475
NC_035102.1	13009047	.	T	G	.	.	MAF_USDA=4.918
NC_035102.1	13009056	.	G	C	.	.	MAF_INRAE=36.709;MAF_USDA=20.588
NC_035102.1	13009105	.	T	C	.	.	MAF_USDA=2.459
NC_035102.1	13009163	.	G	T	.	.	MAF_USDA=2.459
NC_035102.1	13009185	.	G	A	.	.	MAF_USDA=5.882
NC_035102.1	13009283	.	T	C	.	.	MAF_USDA=10.656
NC_035102.1	13009290	.	T	C	.	.	MAF_USDA=5.882
NC_035102.1	13009381	.	A	T	.	.	MAF_INRAE=36.709;MAF_USDA=35.294
NC_035102.1	13009383	.	T	A	.	.	MAF_INRAE=45.0;MAF_USDA=21.765
NC_035102.1	13009389	.	C	T	.	.	MAF_USDA=1.639
NC_035102.1	13009723	.	T	C	.	.	MAF_INRAE=27.215;MAF_USDA=34.118
NC_035102.1	13009737	.	C	T	.	.	MAF_USDA=3.279
NC_035102.1	13009738	.	G	A	.	.	MAF_USDA=4.098
NC_035102.1	13009789	.	T	A	.	.	MAF_USDA=3.279
NC_035102.1	13009808	.	G	A	.	.	MAF_USDA=1.639
NC_035102.1	13010158	.	C	A	.	.	MAF_INRAE=27.215;MAF_USDA=47.917
NC_035102.1	13010182	.	A	T	.	.	MAF_INRAE=22.785;MAF_USDA=33.529
NC_035102.1	13010270	.	T	A	.	.	MAF_USDA=4.098
NC_035102.1	13010279	.	G	A	.	.	MAF_USDA=43.529
NC_035102.1	13010332	.	C	T	.	.	MAF_USDA=7.377
NC_035102.1	13010339	.	G	A	.	.	MAF_INRAE=27.215;MAF_USDA=40.588
NC_035102.1	13010380	.	T	A	.	.	MAF_USDA=9.836
NC_035102.1	13010386	.	T	C	.	.	MAF_USDA=9.836
NC_035102.1	13010404	.	T	C	.	.	MAF_USDA=11.176
NC_035102.1	13010458	.	C	T	.	.	MAF_USDA=6.471
NC_035102.1	13010608	.	G	A	.	.	MAF_INRAE=26.582;MAF_USDA=33.529
NC_035102.1	13010653	.	C	T	.	.	MAF_INRAE=27.215;MAF_USDA=33.529
NC_035102.1	13010656	.	C	T	.	.	MAF_INRAE=32.5;MAF_USDA=33.529
NC_035102.1	13010941	.	C	A	.	.	MAF_INRAE=27.215;MAF_USDA=35.882
NC_035102.1	13010942	.	G	A	.	.	MAF_INRAE=32.5;MAF_USDA=35.294
NC_035102.1	13011113	.	T	G	.	.	MAF_INRAE=26.582;MAF_USDA=32.941
NC_035102.1	13011132	.	A	T	.	.	MAF_USDA=3.279
NC_035102.1	13011133	.	G	A	.	.	MAF_INRAE=39.241;MAF_USDA=20.0
NC_035102.1	13011184	.	C	G	.	.	MAF_INRAE=27.215;MAF_USDA=38.235
NC_035102.1	13011219	.	T	G	.	.	MAF_USDA=7.059
NC_035102.1	13011221	.	A	T	.	.	MAF_INRAE=5.0;MAF_USDA=21.311
NC_035102.1	13011222	.	A	T	.	.	MAF_USDA=4.918
NC_035102.1	13011265	.	T	C	.	.	MAF_INRAE=15.823;MAF_USDA=18.235
NC_035102.1	13011343	.	G	A	.	.	MAF_USDA=3.279
NC_035102.1	13011464	.	T	G	.	.	MAF_INRAE=27.215;MAF_USDA=20.0
NC_035102.1	13011737	.	G	C	.	.	MAF_USDA=26.19
NC_035102.1	13011886	.	G	A	.	.	MAF_USDA=1.639
NC_035102.1	13011896	.	G	T	.	.	MAF_USDA=4.098
NC_035102.1	13011910	.	T	G	.	.	MAF_INRAE=27.215;MAF_USDA=27.059
NC_035102.1	13012047	.	A	T	.	.	MAF_USDA=5.882
NC_035102.1	13012277	.	G	A	.	.	MAF_USDA=4.098
NC_035102.1	13012324	.	C	T	.	.	MAF_USDA=4.098
NC_035102.1	13012419	.	G	T	.	.	MAF_INRAE=2.5
NC_035102.1	13012475	.	G	T	.	.	MAF_USDA=27.647
NC_035102.1	13012709	.	C	A	.	.	MAF_USDA=41.304
NC_035102.1	13012779	.	A	G	.	.	MAF_USDA=46.429
NC_035102.1	13013441	.	G	A	.	.	MAF_USDA=4.237
NC_035102.1	13013691	.	A	T	.	.	MAF_USDA=3.279
NC_035102.1	13013692	.	G	A	.	.	MAF_INRAE=20.0
NC_035102.1	13013776	.	A	G	.	.	MAF_INRAE=6.667
NC_035102.1	13013990	.	T	C	.	.	MAF_INRAE=38.608;MAF_USDA=18.235
NC_035102.1	13014053	.	A	T	.	.	MAF_USDA=7.377
NC_035102.1	13014139	.	A	T	.	.	MAF_USDA=1.639
NC_035102.1	13014153	.	A	G	.	.	MAF_INRAE=38.608;MAF_USDA=16.393
NC_035102.1	13014180	.	G	A	.	.	MAF_INRAE=5.0
NC_035102.1	13014233	.	C	A	.	.	MAF_INRAE=2.5
NC_035102.1	13014238	.	T	C	.	.	MAF_USDA=8.235
NC_035102.1	13014359	.	C	T	.	.	MAF_USDA=2.459
NC_035102.1	13014369	.	G	A	.	.	MAF_USDA=1.639
NC_035102.1	13014468	.	G	A	.	.	MAF_USDA=1.639
NC_035102.1	13014725	.	C	A	.	.	MAF_INRAE=2.5;MAF_USDA=1.639
NC_035102.1	13014827	.	C	G	.	.	MAF_USDA=1.639
NC_035102.1	13014843	.	A	T	.	.	MAF_USDA=32.353
NC_035102.1	13014880	.	C	T	.	.	MAF_USDA=4.918
NC_035102.1	13014920	.	A	G	.	.	MAF_INRAE=8.333;MAF_USDA=4.918
NC_035102.1	13015154	.	C	A	.	.	MAF_USDA=8.197
NC_035102.1	13015156	.	G	A	.	.	MAF_INRAE=20.833;MAF_USDA=20.0
NC_035102.1	13015229	.	A	T	.	.	MAF_INRAE=18.333;MAF_USDA=11.176
NC_035102.1	13015515	.	C	A	.	.	MAF_USDA=5.738
NC_035102.1	13015518	.	G	T	.	.	MAF_USDA=4.918
NC_035102.1	13015538	.	C	T	.	.	MAF_USDA=1.639
NC_035102.1	13016509	.	A	C	.	.	MAF_USDA=2.083
NC_035102.1	13016559	.	C	G	.	.	MAF_USDA=5.294
NC_035102.1	13016652	.	T	C	.	.	MAF_INRAE=5.263;MAF_USDA=18.235
NC_035102.1	13016893	.	C	A	.	.	MAF_INRAE=2.5;MAF_USDA=2.459
NC_035102.1	13016979	.	T	A	.	.	MAF_INRAE=2.5;MAF_USDA=2.459
NC_035102.1	13016980	.	A	T	.	.	MAF_INRAE=38.608;MAF_USDA=37.5
NC_035102.1	13016988	.	T	A	.	.	MAF_INRAE=18.333;MAF_USDA=11.176
NC_035102.1	13017004	.	G	T	.	.	MAF_INRAE=17.089;MAF_USDA=28.824
NC_035102.1	13017119	.	C	G	.	.	MAF_USDA=31.765
NC_035102.1	13017190	.	C	A	.	.	MAF_INRAE=5.0
NC_035102.1	13017211	.	A	T	.	.	MAF_USDA=1.639
NC_035102.1	13017245	.	T	A	.	.	MAF_USDA=32.941
NC_035102.1	13017308	.	G	C	.	.	MAF_USDA=4.918
NC_035102.1	13017412	.	G	A	.	.	MAF_USDA=7.059
NC_035102.1	13017430	.	C	T	.	.	MAF_USDA=2.459
NC_035102.1	13017592	.	T	G	.	.	MAF_INRAE=5.833;MAF_USDA=4.118
NC_035102.1	13017659	.	G	A	.	.	MAF_USDA=1.639
NC_035102.1	13017668	.	G	C	.	.	MAF_INRAE=18.333;MAF_USDA=11.176
NC_035102.1	13017780	.	C	T	.	.	MAF_INRAE=5.833;MAF_USDA=4.118
NC_035102.1	13017905	.	C	T	.	.	MAF_INRAE=5.833;MAF_USDA=4.118
NC_035102.1	13018132	.	C	A	.	.	MAF_USDA=1.639
NC_035102.1	13018185	.	T	C	.	.	MAF_INRAE=7.5;MAF_USDA=4.118
NC_035102.1	13018194	.	A	G	.	.	MAF_INRAE=7.5;MAF_USDA=4.118
NC_035102.1	13018335	.	T	C	.	.	MAF_USDA=1.639
NC_035102.1	13018363	.	G	T	.	.	MAF_INRAE=2.5
NC_035102.1	13018374	.	G	A	.	.	MAF_USDA=5.738
NC_035102.1	13018435	.	C	T	.	.	MAF_USDA=5.738
NC_035102.1	13018556	.	C	A	.	.	MAF_INRAE=18.333;MAF_USDA=11.765
NC_035102.1	13018653	.	T	G	.	.	MAF_INRAE=15.19;MAF_USDA=29.412
NC_035102.1	13018847	.	G	A	.	.	MAF_USDA=1.639
NC_035102.1	13019104	.	C	A	.	.	MAF_INRAE=7.5;MAF_USDA=4.118
NC_035102.1	13019160	.	T	C	.	.	MAF_INRAE=38.608;MAF_USDA=22.941
NC_035102.1	13019197	.	A	G	.	.	MAF_INRAE=5.0;MAF_USDA=16.667
NC_035102.1	13019198	.	G	A	.	.	MAF_INRAE=39.241;MAF_USDA=38.235
NC_035102.1	13019199	.	C	T	.	.	MAF_INRAE=48.333;MAF_USDA=37.647
NC_035102.1	13019377	.	A	C	.	.	MAF_INRAE=22.152;MAF_USDA=30.0
NC_035102.1	13019380	.	T	G	.	.	MAF_INRAE=27.5;MAF_USDA=30.588
NC_035102.1	13019388	.	C	T	.	.	MAF_INRAE=11.667;MAF_USDA=2.459
NC_035102.1	13019442	.	G	T	.	.	MAF_USDA=12.353
NC_035102.1	13019501	.	T	C	.	.	MAF_USDA=2.459
NC_035102.1	13019539	.	T	G	.	.	MAF_INRAE=12.5;MAF_USDA=2.459
NC_035102.1	13019703	.	G	A	.	.	MAF_INRAE=39.241;MAF_USDA=19.643
NC_035102.1	13019727	.	G	T	.	.	MAF_INRAE=29.747;MAF_USDA=34.524
NC_035102.1	13019783	.	G	T	.	.	MAF_INRAE=22.785;MAF_USDA=37.059
NC_035102.1	13020006	.	T	A	.	.	MAF_INRAE=5.0
NC_035102.1	13020133	.	A	C	.	.	MAF_USDA=6.667
NC_035102.1	13020200	.	T	A	.	.	MAF_USDA=23.529
NC_035102.1	13020814	.	T	A	.	.	MAF_USDA=4.167
NC_035102.1	13021029	.	G	C	.	.	MAF_USDA=1.639
NC_035102.1	13021221	.	A	T	.	.	MAF_USDA=1.639
NC_035102.1	13021227	.	T	A	.	.	MAF_USDA=4.098
NC_035102.1	13021239	.	C	A	.	.	MAF_INRAE=2.5
NC_035102.1	13021248	.	C	T	.	.	MAF_USDA=11.765
NC_035102.1	13021537	.	C	T	.	.	MAF_INRAE=12.025;MAF_USDA=17.059
NC_035102.1	13021668	.	A	T	.	.	MAF_USDA=4.167
NC_035102.1	13021669	.	A	T	.	.	MAF_USDA=37.5
NC_035102.1	13021671	.	A	T	.	.	MAF_USDA=31.25
NC_035102.1	13021763	.	C	T	.	.	MAF_USDA=4.098
NC_035102.1	13021766	.	G	A	.	.	MAF_USDA=1.639
NC_035102.1	13021780	.	C	A	.	.	MAF_USDA=45.294
NC_035102.1	13021893	.	T	C	.	.	MAF_USDA=1.639
NC_035102.1	13021917	.	T	C	.	.	MAF_USDA=19.672
NC_035102.1	13021919	.	C	T	.	.	MAF_USDA=13.934
NC_035102.1	13022010	.	T	A	.	.	MAF_USDA=10.656
NC_035102.1	13022074	.	C	A	.	.	MAF_USDA=1.667
NC_035102.1	13022108	.	G	T	.	.	MAF_USDA=4.098
NC_035102.1	13022119	.	C	T	.	.	MAF_USDA=2.459
NC_035102.1	13022213	.	G	T	.	.	MAF_INRAE=35.0
NC_035102.1	13022221	.	G	A	.	.	MAF_INRAE=35.0
NC_035102.1	13022223	.	G	A	.	.	MAF_INRAE=35.0
NC_035102.1	13022224	.	T	C	.	.	MAF_INRAE=35.833
NC_035102.1	13022234	.	A	G	.	.	MAF_INRAE=35.833
NC_035102.1	13022281	.	G	A	.	.	MAF_USDA=1.639
NC_035102.1	13022285	.	C	T	.	.	MAF_INRAE=31.667
NC_035102.1	13022286	.	A	G	.	.	MAF_INRAE=31.667
NC_035102.1	13022345	.	T	C	.	.	MAF_INRAE=18.333
NC_035102.1	13022379	.	T	C	.	.	MAF_INRAE=13.333
NC_035102.1	13022383	.	C	T	.	.	MAF_INRAE=12.658
NC_035102.1	13022386	.	G	A	.	.	MAF_INRAE=7.5
NC_035102.1	13022401	.	C	T	.	.	MAF_INRAE=7.5
NC_035102.1	13022468	.	C	T	.	.	MAF_INRAE=20.833
NC_035102.1	13022470	.	C	T	.	.	MAF_USDA=1.639
NC_035102.1	13022471	.	A	G	.	.	MAF_INRAE=19.167
NC_035102.1	13022481	.	T	G	.	.	MAF_INRAE=19.167
NC_035102.1	13022519	.	T	G	.	.	MAF_INRAE=10.833;MAF_USDA=41.667
NC_035102.1	13022520	.	A	G	.	.	MAF_INRAE=10.833;MAF_USDA=41.667
NC_035102.1	13022540	.	C	T	.	.	MAF_INRAE=2.5
NC_035102.1	13022551	.	T	C	.	.	MAF_INRAE=2.5
NC_035102.1	13022703	.	T	G	.	.	MAF_USDA=9.016
NC_035102.1	13022746	.	A	T	.	.	MAF_USDA=7.059
NC_035102.1	13022804	.	C	T	.	.	MAF_USDA=1.639
NC_035102.1	13023106	.	A	G	.	.	MAF_USDA=1.639
NC_035102.1	13023109	.	G	C	.	.	MAF_USDA=1.639
NC_035102.1	13023338	.	T	G	.	.	MAF_USDA=8.824
NC_035102.1	13023778	.	T	A	.	.	MAF_USDA=7.377
NC_035102.1	13023862	.	A	G	.	.	MAF_USDA=31.25
NC_035102.1	13023946	.	G	T	.	.	MAF_USDA=4.098
NC_035102.1	13023988	.	T	C	.	.	MAF_USDA=1.639
NC_035102.1	13024088	.	A	G	.	.	MAF_USDA=4.098
NC_035102.1	13024148	.	C	T	.	.	MAF_USDA=1.639
NC_035102.1	13024170	.	G	T	.	.	MAF_USDA=13.529
NC_035102.1	13024235	.	A	G	.	.	MAF_USDA=30.0
NC_035102.1	13024261	.	A	G	.	.	MAF_USDA=3.279
NC_035102.1	13024297	.	A	C	.	.	MAF_USDA=31.25
NC_035102.1	13024370	.	C	G	.	.	MAF_USDA=18.75
NC_035102.1	13024374	.	T	C	.	.	MAF_USDA=25.0
NC_035102.1	13024399	.	C	G	.	.	MAF_USDA=31.25
NC_035102.1	13024428	.	C	G	.	.	MAF_USDA=12.5
NC_035102.1	13024436	.	T	C	.	.	MAF_USDA=15.882
NC_035102.1	13024463	.	C	T	.	.	MAF_USDA=4.918
NC_035102.1	13024478	.	T	C	.	.	MAF_USDA=35.417
NC_035102.1	13024492	.	G	C	.	.	MAF_USDA=3.279
NC_035102.1	13024503	.	T	C	.	.	MAF_USDA=4.918
NC_035102.1	13024557	.	T	C	.	.	MAF_USDA=31.25
NC_035102.1	13025573	.	C	A	.	.	MAF_USDA=2.5
NC_035102.1	13025810	.	A	T	.	.	MAF_USDA=1.639
NC_035102.1	13025924	.	C	G	.	.	MAF_USDA=2.459
NC_035102.1	13025990	.	G	C	.	.	MAF_USDA=3.529
NC_035102.1	13026058	.	C	T	.	.	MAF_USDA=2.5
NC_035102.1	13026185	.	C	A	.	.	MAF_INRAE=3.333;MAF_USDA=5.882
NC_035102.1	13026200	.	G	T	.	.	MAF_INRAE=12.658;MAF_USDA=17.059
NC_035102.1	13026255	.	C	T	.	.	MAF_USDA=1.639
NC_035102.1	13026472	.	G	A	.	.	MAF_INRAE=44.304;MAF_USDA=19.412
NC_035102.1	13026478	.	C	T	.	.	MAF_INRAE=13.291;MAF_USDA=17.059
NC_035102.1	13026623	.	C	T	.	.	MAF_USDA=2.459
NC_035102.1	13026821	.	A	G	.	.	MAF_USDA=1.639
NC_035102.1	13026905	.	G	A	.	.	MAF_USDA=3.279
NC_035102.1	13026922	.	T	A	.	.	MAF_INRAE=16.667;MAF_USDA=42.941
NC_035102.1	13026993	.	T	A	.	.	MAF_INRAE=10.526;MAF_USDA=19.412
NC_035102.1	13027161	.	T	A	.	.	MAF_USDA=1.724
NC_035102.1	13027167	.	G	T	.	.	MAF_USDA=35.417
NC_035102.1	13027426	.	A	G	.	.	MAF_USDA=2.083
NC_035102.1	13027431	.	C	A	.	.	MAF_USDA=2.083
NC_035102.1	13027439	.	T	C	.	.	MAF_USDA=4.167
NC_035102.1	13027474	.	A	G	.	.	MAF_USDA=6.25
NC_035102.1	13027896	.	T	C	.	.	MAF_USDA=6.25
NC_035102.1	13027900	.	A	G	.	.	MAF_USDA=8.333
NC_035102.1	13027977	.	T	A	.	.	MAF_INRAE=2.5;MAF_USDA=3.279
NC_035102.1	13027981	.	T	C	.	.	MAF_USDA=22.951
NC_035102.1	13028039	.	T	C	.	.	MAF_USDA=2.459
NC_035102.1	13028199	.	T	C	.	.	MAF_USDA=1.786
NC_035102.1	13028212	.	A	G	.	.	MAF_USDA=4.118
NC_035102.1	13028213	.	C	T	.	.	MAF_USDA=4.167
NC_035102.1	13028271	.	T	A	.	.	MAF_USDA=1.639
NC_035102.1	13028333	.	A	G	.	.	MAF_USDA=5.882
NC_035102.1	13028338	.	A	G	.	.	MAF_USDA=2.459
NC_035102.1	13028455	.	G	T	.	.	MAF_USDA=1.639
NC_035102.1	13028469	.	A	T	.	.	MAF_INRAE=2.5;MAF_USDA=3.279
NC_035102.1	13028500	.	A	C	.	.	MAF_USDA=4.918
NC_035102.1	13028513	.	G	T	.	.	MAF_USDA=33.333
NC_035102.1	13028514	.	T	G	.	.	MAF_USDA=37.5
NC_035102.1	13028521	.	G	A	.	.	MAF_USDA=36.471
NC_035102.1	13028527	.	G	A	.	.	MAF_USDA=1.639
NC_035102.1	13028535	.	T	A	.	.	MAF_USDA=22.353
NC_035102.1	13028547	.	G	T	.	.	MAF_USDA=22.917
NC_035102.1	13028593	.	C	T	.	.	MAF_USDA=4.098
NC_035102.1	13028603	.	A	T	.	.	MAF_USDA=37.5
NC_035102.1	13028667	.	A	T	.	.	MAF_USDA=33.333
NC_035102.1	13028879	.	C	T	.	.	MAF_USDA=3.279
NC_035102.1	13028900	.	C	T	.	.	MAF_USDA=4.098
NC_035102.1	13028962	.	C	T	.	.	MAF_USDA=1.639
NC_035102.1	13029023	.	A	T	.	.	MAF_USDA=3.279
NC_035102.1	13029225	.	G	A	.	.	MAF_USDA=1.639
NC_035102.1	13029232	.	A	G	.	.	MAF_USDA=4.167
NC_035102.1	13029257	.	A	G	.	.	MAF_USDA=1.639
NC_035102.1	13029641	.	T	A	.	.	MAF_USDA=2.459
NC_035102.1	13029721	.	C	T	.	.	MAF_USDA=4.167
NC_035102.1	13029785	.	C	T	.	.	MAF_USDA=1.639
NC_035102.1	13029908	.	A	G	.	.	MAF_USDA=2.083
NC_035102.1	13029910	.	C	T	.	.	MAF_USDA=2.459
NC_035102.1	13029941	.	G	A	.	.	MAF_INRAE=32.278;MAF_USDA=27.647
NC_035102.1	13029953	.	T	C	.	.	MAF_INRAE=32.278;MAF_USDA=27.059
NC_035102.1	13029954	.	G	C	.	.	MAF_INRAE=39.167;MAF_USDA=27.059
NC_035102.1	13029963	.	C	G	.	.	MAF_INRAE=32.278;MAF_USDA=27.059
NC_035102.1	13030071	.	A	C	.	.	MAF_USDA=3.279
NC_035102.1	13030082	.	C	T	.	.	MAF_USDA=4.918
NC_035102.1	13030121	.	G	A	.	.	MAF_USDA=2.083
NC_035102.1	13030148	.	A	T	.	.	MAF_INRAE=12.5;MAF_USDA=49.412
NC_035102.1	13030220	.	G	A	.	.	MAF_USDA=1.639
NC_035102.1	13030256	.	T	A	.	.	MAF_INRAE=12.5;MAF_USDA=5.882
NC_035102.1	13030275	.	G	A	.	.	MAF_USDA=3.279
NC_035102.1	13030374	.	C	G	.	.	MAF_INRAE=6.667;MAF_USDA=32.787
NC_035102.1	13030381	.	G	A	.	.	MAF_USDA=5.738
NC_035102.1	13030410	.	T	C	.	.	MAF_USDA=4.706
NC_035102.1	13030489	.	T	C	.	.	MAF_INRAE=34.81;MAF_USDA=22.353
NC_035102.1	13030499	.	C	G	.	.	MAF_INRAE=34.81;MAF_USDA=22.353
NC_035102.1	13030512	.	A	G	.	.	MAF_USDA=4.118
NC_035102.1	13030599	.	T	C	.	.	MAF_USDA=1.639
NC_035102.1	13030672	.	C	T	.	.	MAF_INRAE=34.177;MAF_USDA=22.353
NC_035102.1	13030673	.	C	T	.	.	MAF_INRAE=41.667;MAF_USDA=22.941
NC_035102.1	13030689	.	T	C	.	.	MAF_INRAE=34.81;MAF_USDA=23.529
NC_035102.1	13030701	.	G	A,C	.	.	MAF_INRAE=10.526
NC_035102.1	13030728	.	C	T	.	.	MAF_INRAE=35.443;MAF_USDA=22.619
NC_035102.1	13030737	.	A	G	.	.	MAF_INRAE=39.873;MAF_USDA=19.412
NC_035102.1	13030840	.	C	T	.	.	MAF_USDA=1.639
NC_035102.1	13030852	.	C	T	.	.	MAF_USDA=4.118
NC_035102.1	13030930	.	G	A	.	.	MAF_USDA=3.279
NC_035102.1	13030946	.	G	T	.	.	MAF_USDA=1.639
NC_035102.1	13030988	.	C	A	.	.	MAF_USDA=5.882
NC_035102.1	13031044	.	T	G	.	.	MAF_USDA=2.941
NC_035102.1	13031048	.	A	G	.	.	MAF_INRAE=6.667
NC_035102.1	13031136	.	T	C	.	.	MAF_INRAE=34.81;MAF_USDA=22.941
NC_035102.1	13031140	.	G	A	.	.	MAF_INRAE=42.5;MAF_USDA=23.529
NC_035102.1	13031164	.	A	T	.	.	MAF_USDA=2.083
NC_035102.1	13031291	.	G	A	.	.	MAF_INRAE=2.5
NC_035102.1	13031295	.	C	A	.	.	MAF_USDA=7.059
NC_035102.1	13031352	.	C	A	.	.	MAF_INRAE=12.5
NC_035102.1	13031353	.	A	T	.	.	MAF_INRAE=25.316;MAF_USDA=22.941
NC_035102.1	13031354	.	G	T	.	.	MAF_INRAE=12.5
NC_035102.1	13031366	.	G	T	.	.	MAF_INRAE=3.333;MAF_USDA=4.918
NC_035102.1	13031462	.	G	T	.	.	MAF_INRAE=6.667
NC_035102.1	13031470	.	G	A	.	.	MAF_USDA=2.459
NC_035102.1	13031654	.	A	C	.	.	MAF_USDA=2.459
NC_035102.1	13031697	.	G	C	.	.	MAF_USDA=2.459
NC_035102.1	13031705	.	G	A	.	.	MAF_INRAE=12.5
NC_035102.1	13031737	.	A	T	.	.	MAF_INRAE=40.506;MAF_USDA=20.0
NC_035102.1	13031759	.	C	G	.	.	MAF_USDA=1.639
NC_035102.1	13031794	.	T	C	.	.	MAF_USDA=1.639
NC_035102.1	13031946	.	C	T	.	.	MAF_INRAE=20.253
NC_035102.1	13031959	.	G	A	.	.	MAF_INRAE=15.833
NC_035102.1	13031961	.	G	T	.	.	MAF_INRAE=49.167
NC_035102.1	13031978	.	A	G	.	.	MAF_INRAE=48.333
NC_035102.1	13032031	.	G	A	.	.	MAF_USDA=4.098
NC_035102.1	13032097	.	C	G	.	.	MAF_INRAE=28.333
NC_035102.1	13032131	.	C	A	.	.	MAF_USDA=2.459
NC_035102.1	13032134	.	C	A	.	.	MAF_USDA=1.639
NC_035102.1	13032171	.	C	G	.	.	MAF_INRAE=50.0
NC_035102.1	13032182	.	A	G	.	.	MAF_INRAE=50.0
NC_035102.1	13032201	.	G	A	.	.	MAF_INRAE=9.167
NC_035102.1	13032203	.	C	T	.	.	MAF_INRAE=49.167
NC_035102.1	13032213	.	A	G	.	.	MAF_INRAE=49.167
NC_035102.1	13032218	.	G	A	.	.	MAF_INRAE=16.667
NC_035102.1	13032233	.	G	A	.	.	MAF_INRAE=49.167
NC_035102.1	13032235	.	G	A	.	.	MAF_INRAE=9.167
NC_035102.1	13032254	.	G	A	.	.	MAF_INRAE=49.167
NC_035102.1	13032256	.	T	C	.	.	MAF_INRAE=49.167
NC_035102.1	13032280	.	A	G	.	.	MAF_INRAE=50.0
NC_035102.1	13032292	.	C	T	.	.	MAF_INRAE=50.0
NC_035102.1	13032316	.	A	G	.	.	MAF_INRAE=50.0
NC_035102.1	13032323	.	G	A	.	.	MAF_INRAE=50.0
NC_035102.1	13032324	.	A	C	.	.	MAF_INRAE=50.0
NC_035102.1	13032374	.	C	G	.	.	MAF_INRAE=38.333
NC_035102.1	13032385	.	A	C	.	.	MAF_INRAE=2.5
NC_035102.1	13032414	.	T	C	.	.	MAF_INRAE=49.167
NC_035102.1	13032445	.	C	T	.	.	MAF_INRAE=18.333
NC_035102.1	13032469	.	G	A	.	.	MAF_INRAE=47.5
NC_035102.1	13032508	.	G	T	.	.	MAF_INRAE=43.333
NC_035102.1	13032540	.	C	A	.	.	MAF_USDA=1.639
NC_035102.1	13032569	.	T	C	.	.	MAF_INRAE=17.5;MAF_USDA=14.754
NC_035102.1	13032571	.	T	C	.	.	MAF_INRAE=16.667
NC_035102.1	13032622	.	T	C	.	.	MAF_INRAE=19.167;MAF_USDA=7.647
NC_035102.1	13032707	.	G	A	.	.	MAF_USDA=1.639
NC_035102.1	13032856	.	G	C	.	.	MAF_INRAE=12.5
NC_035102.1	13032953	.	G	A	.	.	MAF_USDA=4.167
NC_035102.1	13032955	.	G	A	.	.	MAF_USDA=4.167
NC_035102.1	13032956	.	C	A	.	.	MAF_USDA=1.765
NC_035102.1	13033169	.	G	A	.	.	MAF_INRAE=5.833;MAF_USDA=4.118
NC_035102.1	13033241	.	G	A	.	.	MAF_USDA=2.353
NC_035102.1	13033396	.	T	A	.	.	MAF_INRAE=2.5;MAF_USDA=4.918
NC_035102.1	13033421	.	A	G	.	.	MAF_USDA=2.459
NC_035102.1	13033544	.	C	T	.	.	MAF_USDA=1.667
NC_035102.1	13034635	.	A	T	.	.	MAF_USDA=37.5
NC_035102.1	13034660	.	G	A	.	.	MAF_USDA=20.833
NC_035102.1	13034678	.	C	T	.	.	MAF_USDA=9.167
NC_035102.1	13034776	.	C	T	.	.	MAF_INRAE=8.333;MAF_USDA=13.095
NC_035102.1	13034797	.	A	C	.	.	MAF_INRAE=25.949;MAF_USDA=25.294
NC_035102.1	13034838	.	T	G	.	.	MAF_INRAE=5.0
NC_035102.1	13034861	.	A	C	.	.	MAF_INRAE=8.333;MAF_USDA=14.118
NC_035102.1	13034890	.	G	A	.	.	MAF_USDA=21.176
NC_035102.1	13034896	.	A	C	.	.	MAF_USDA=18.235
NC_035102.1	13034929	.	G	T	.	.	MAF_USDA=1.639
NC_035102.1	13034933	.	G	A	.	.	MAF_USDA=2.459
NC_035102.1	13035003	.	C	T	.	.	MAF_INRAE=7.595;MAF_USDA=22.353
NC_035102.1	13035076	.	A	T	.	.	MAF_INRAE=2.5;MAF_USDA=1.639
NC_035102.1	13035093	.	A	G	.	.	MAF_USDA=11.475
NC_035102.1	13035100	.	C	G	.	.	MAF_INRAE=27.215;MAF_USDA=38.235
NC_035102.1	13035138	.	C	G	.	.	MAF_USDA=4.167
NC_035102.1	13035149	.	C	A	.	.	MAF_USDA=2.459
NC_035102.1	13035153	.	C	A	.	.	MAF_USDA=3.529
NC_035102.1	13035242	.	T	C	.	.	MAF_USDA=1.639
NC_035102.1	13035280	.	G	C	.	.	MAF_USDA=4.098
NC_035102.1	13035306	.	C	T	.	.	MAF_USDA=4.098
NC_035102.1	13035365	.	T	A	.	.	MAF_INRAE=7.595;MAF_USDA=21.765
NC_035102.1	13035429	.	T	C	.	.	MAF_USDA=8.197
NC_035102.1	13035433	.	G	A	.	.	MAF_INRAE=23.333;MAF_USDA=32.941
NC_035102.1	13035482	.	T	C	.	.	MAF_USDA=6.557
NC_035102.1	13035490	.	C	T	.	.	MAF_INRAE=8.333;MAF_USDA=25.0
NC_035102.1	13035505	.	G	A	.	.	MAF_INRAE=6.667
NC_035102.1	13035518	.	C	T	.	.	MAF_USDA=7.377
NC_035102.1	13035533	.	C	A	.	.	MAF_INRAE=23.333;MAF_USDA=38.235
NC_035102.1	13035596	.	G	A	.	.	MAF_USDA=21.176
NC_035102.1	13035606	.	A	G	.	.	MAF_INRAE=7.595;MAF_USDA=22.353
NC_035102.1	13035640	.	G	A	.	.	MAF_INRAE=7.595;MAF_USDA=22.353
NC_035102.1	13035662	.	T	C	.	.	MAF_USDA=2.459
NC_035102.1	13035694	.	T	C	.	.	MAF_INRAE=22.5;MAF_USDA=22.941
NC_035102.1	13035769	.	C	T	.	.	MAF_USDA=9.016
NC_035102.1	13035783	.	T	G	.	.	MAF_USDA=16.471
NC_035102.1	13035828	.	T	C	.	.	MAF_INRAE=22.152;MAF_USDA=40.588
NC_035102.1	13035829	.	A	C	.	.	MAF_USDA=1.639
NC_035102.1	13035853	.	T	G	.	.	MAF_INRAE=25.949;MAF_USDA=47.917
NC_035102.1	13035865	.	G	C	.	.	MAF_INRAE=11.392;MAF_USDA=42.353
NC_035102.1	13035882	.	T	G	.	.	MAF_INRAE=30.833
NC_035102.1	13035891	.	A	T	.	.	MAF_INRAE=5.0
NC_035102.1	13035932	.	G	C	.	.	MAF_INRAE=16.667;MAF_USDA=19.412
NC_035102.1	13035978	.	G	C	.	.	MAF_USDA=6.557
NC_035102.1	13035982	.	G	T	.	.	MAF_INRAE=30.833;MAF_USDA=31.967
NC_035102.1	13036085	.	C	T	.	.	MAF_INRAE=7.595;MAF_USDA=40.588
NC_035102.1	13036252	.	G	T	.	.	MAF_INRAE=20.0;MAF_USDA=23.529
NC_035102.1	13036269	.	T	G	.	.	MAF_USDA=7.647
NC_035102.1	13036271	.	A	G	.	.	MAF_INRAE=5.0
NC_035102.1	13036352	.	C	T	.	.	MAF_INRAE=22.5;MAF_USDA=25.0
NC_035102.1	13036533	.	G	A	.	.	MAF_INRAE=21.667;MAF_USDA=22.917
NC_035102.1	13036711	.	T	A	.	.	MAF_INRAE=22.5;MAF_USDA=25.61
NC_035102.1	13036735	.	T	C	.	.	MAF_INRAE=5.0
NC_035102.1	13036800	.	G	A	.	.	MAF_USDA=1.724
NC_035102.1	13036801	.	C	A	.	.	MAF_USDA=1.724
NC_035102.1	13036843	.	C	T	.	.	MAF_INRAE=6.667
NC_035102.1	13036925	.	T	A	.	.	MAF_INRAE=5.0
NC_035102.1	13036948	.	G	A	.	.	MAF_USDA=3.571
NC_035102.1	13037048	.	G	A	.	.	MAF_USDA=1.639
NC_035102.1	13037050	.	G	T	.	.	MAF_INRAE=7.595;MAF_USDA=17.647
NC_035102.1	13037062	.	C	A	.	.	MAF_USDA=1.639
NC_035102.1	13037123	.	G	A	.	.	MAF_INRAE=21.667;MAF_USDA=21.765
NC_035102.1	13037137	.	T	C	.	.	MAF_INRAE=21.667;MAF_USDA=21.765
NC_035102.1	13037215	.	G	A	.	.	MAF_INRAE=26.582;MAF_USDA=22.941
NC_035102.1	13037249	.	C	T	.	.	MAF_USDA=15.294
NC_035102.1	13037298	.	A	G	.	.	MAF_INRAE=7.595;MAF_USDA=35.882
NC_035102.1	13037383	.	G	T	.	.	MAF_USDA=1.639
NC_035102.1	13037405	.	C	A	.	.	MAF_INRAE=17.5;MAF_USDA=20.0
NC_035102.1	13037435	.	A	T	.	.	MAF_INRAE=5.0;MAF_USDA=16.667
NC_035102.1	13037484	.	C	T	.	.	MAF_USDA=1.639
NC_035102.1	13037489	.	A	G	.	.	MAF_USDA=2.459
NC_035102.1	13037562	.	C	T	.	.	MAF_USDA=9.016
NC_035102.1	13037605	.	G	C	.	.	MAF_INRAE=7.595;MAF_USDA=35.294
NC_035102.1	13037652	.	C	A	.	.	MAF_INRAE=22.5;MAF_USDA=21.765
NC_035102.1	13037680	.	C	T	.	.	MAF_USDA=2.459
NC_035102.1	13037744	.	A	G	.	.	MAF_INRAE=24.684;MAF_USDA=16.471
NC_035102.1	13037784	.	G	A	.	.	MAF_INRAE=5.0
NC_035102.1	13037819	.	C	T	.	.	MAF_USDA=5.294
NC_035102.1	13037882	.	G	T	.	.	MAF_INRAE=5.0
NC_035102.1	13037899	.	G	T	.	.	MAF_INRAE=5.0
NC_035102.1	13037905	.	A	G	.	.	MAF_INRAE=22.5;MAF_USDA=21.765
NC_035102.1	13037917	.	T	A	.	.	MAF_INRAE=49.367;MAF_USDA=18.75
NC_035102.1	13037925	.	C	T	.	.	MAF_INRAE=25.949;MAF_USDA=50.0
NC_035102.1	13037953	.	C	T	.	.	MAF_USDA=1.639
NC_035102.1	13038049	.	G	A	.	.	MAF_USDA=1.639
NC_035102.1	13038115	.	G	T	.	.	MAF_INRAE=15.0;MAF_USDA=10.0
NC_035102.1	13038120	.	C	T	.	.	MAF_INRAE=25.949;MAF_USDA=43.529
NC_035102.1	13038266	.	T	A	.	.	MAF_USDA=2.083
NC_035102.1	13038285	.	G	A	.	.	MAF_USDA=1.639
NC_035102.1	13038301	.	C	T	.	.	MAF_USDA=3.279
NC_035102.1	13038309	.	A	G	.	.	MAF_USDA=4.098
NC_035102.1	13038331	.	C	T	.	.	MAF_INRAE=7.595;MAF_USDA=19.412
NC_035102.1	13038340	.	G	A	.	.	MAF_INRAE=24.684;MAF_USDA=16.471
NC_035102.1	13038341	.	C	T	.	.	MAF_INRAE=30.833;MAF_USDA=22.941
NC_035102.1	13038364	.	G	A	.	.	MAF_INRAE=25.316;MAF_USDA=41.176
NC_035102.1	13038394	.	T	C	.	.	MAF_INRAE=8.228;MAF_USDA=19.412
NC_035102.1	13038427	.	T	G	.	.	MAF_INRAE=5.0
NC_035102.1	13038430	.	A	T	.	.	MAF_INRAE=24.051;MAF_USDA=17.059
NC_035102.1	13038438	.	G	C	.	.	MAF_INRAE=5.0;MAF_USDA=4.098
NC_035102.1	13038551	.	G	T	.	.	MAF_USDA=5.882
NC_035102.1	13038612	.	A	G	.	.	MAF_INRAE=6.667;MAF_USDA=8.235
NC_035102.1	13038618	.	C	G	.	.	MAF_USDA=22.353
NC_035102.1	13038706	.	C	A	.	.	MAF_USDA=13.69
NC_035102.1	13039495	.	T	A	.	.	MAF_USDA=4.167
NC_035102.1	13039583	.	T	C	.	.	MAF_USDA=2.353
NC_035102.1	13039684	.	T	A	.	.	MAF_USDA=6.667
NC_035102.1	13039706	.	G	T	.	.	MAF_USDA=2.5
NC_035102.1	13039819	.	G	A	.	.	MAF_USDA=33.333
NC_035102.1	13039823	.	T	G	.	.	MAF_USDA=33.333
NC_035102.1	13039824	.	C	G	.	.	MAF_USDA=33.333
NC_035102.1	13039891	.	A	G	.	.	MAF_USDA=4.098
NC_035102.1	13039898	.	T	A	.	.	MAF_INRAE=8.333;MAF_USDA=7.059
NC_035102.1	13040001	.	G	A	.	.	MAF_INRAE=5.0
NC_035102.1	13040036	.	C	G	.	.	MAF_USDA=3.279
NC_035102.1	13040063	.	A	G	.	.	MAF_USDA=8.197
NC_035102.1	13040130	.	T	A	.	.	MAF_USDA=14.583
NC_035102.1	13040290	.	A	G	.	.	MAF_INRAE=5.0
NC_035102.1	13040300	.	T	G	.	.	MAF_USDA=2.459
NC_035102.1	13040315	.	C	A	.	.	MAF_INRAE=5.0;MAF_USDA=17.647
NC_035102.1	13040326	.	G	T	.	.	MAF_INRAE=48.734;MAF_USDA=16.667
NC_035102.1	13040342	.	A	G	.	.	MAF_INRAE=5.0;MAF_USDA=18.235
NC_035102.1	13040439	.	T	A	.	.	MAF_USDA=2.083
NC_035102.1	13040580	.	G	T	.	.	MAF_INRAE=7.595;MAF_USDA=17.647
NC_035102.1	13040620	.	C	A	.	.	MAF_USDA=7.377
NC_035102.1	13040622	.	T	A	.	.	MAF_USDA=7.377
NC_035102.1	13040668	.	G	A	.	.	MAF_INRAE=25.949;MAF_USDA=42.353
NC_035102.1	13040685	.	C	T	.	.	MAF_USDA=6.557
NC_035102.1	13040716	.	G	T	.	.	MAF_INRAE=2.5;MAF_USDA=2.459
NC_035102.1	13040723	.	T	C	.	.	MAF_INRAE=7.595;MAF_USDA=14.706
NC_035102.1	13040724	.	G	A	.	.	MAF_INRAE=8.333;MAF_USDA=14.706
NC_035102.1	13040736	.	C	T	.	.	MAF_USDA=1.639
NC_035102.1	13040746	.	T	C	.	.	MAF_INRAE=24.684;MAF_USDA=21.176
NC_035102.1	13040757	.	C	T	.	.	MAF_INRAE=14.557;MAF_USDA=22.917
NC_035102.1	13040772	.	C	T	.	.	MAF_INRAE=5.0
NC_035102.1	13040775	.	A	C	.	.	MAF_INRAE=5.0
NC_035102.1	13040849	.	C	T	.	.	MAF_USDA=6.548
NC_035102.1	13040850	.	G	T	.	.	MAF_USDA=6.548
NC_035102.1	13040851	.	T	C	.	.	MAF_USDA=7.143
NC_035102.1	13040906	.	C	G	.	.	MAF_INRAE=2.5;MAF_USDA=5.738
NC_035102.1	13040929	.	G	C	.	.	MAF_USDA=1.639
NC_035102.1	13040958	.	C	G	.	.	MAF_USDA=1.639
NC_035102.1	13040981	.	T	C	.	.	MAF_INRAE=12.025;MAF_USDA=18.824
NC_035102.1	13040995	.	C	T	.	.	MAF_INRAE=26.582;MAF_USDA=21.765
NC_035102.1	13041011	.	C	A	.	.	MAF_USDA=4.918
NC_035102.1	13041044	.	A	T	.	.	MAF_INRAE=5.0
NC_035102.1	13041108	.	G	A	.	.	MAF_INRAE=26.582;MAF_USDA=23.529
NC_035102.1	13041126	.	A	G	.	.	MAF_INRAE=5.0
NC_035102.1	13041288	.	T	A	.	.	MAF_USDA=4.167
NC_035102.1	13041295	.	T	C	.	.	MAF_INRAE=11.392;MAF_USDA=21.765
NC_035102.1	13041353	.	G	T	.	.	MAF_USDA=3.279
NC_035102.1	13041448	.	T	C	.	.	MAF_INRAE=22.152;MAF_USDA=32.941
NC_035102.1	13041555	.	T	C	.	.	MAF_INRAE=2.5;MAF_USDA=2.459
NC_035102.1	13041565	.	G	C	.	.	MAF_INRAE=26.582;MAF_USDA=22.353
NC_035102.1	13041597	.	T	A	.	.	MAF_USDA=7.059
NC_035102.1	13041693	.	T	A	.	.	MAF_INRAE=6.962;MAF_USDA=14.706
NC_035102.1	13041728	.	A	G	.	.	MAF_USDA=19.412
NC_035102.1	13041736	.	C	T	.	.	MAF_USDA=11.765
NC_035102.1	13041771	.	C	A	.	.	MAF_INRAE=13.333;MAF_USDA=17.059
NC_035102.1	13041780	.	T	G	.	.	MAF_USDA=21.176
NC_035102.1	13041870	.	T	C	.	.	MAF_USDA=11.905
NC_035102.1	13041944	.	A	G	.	.	MAF_INRAE=3.333;MAF_USDA=13.333
NC_035102.1	13042061	.	G	A	.	.	MAF_INRAE=2.5;MAF_USDA=14.754
NC_035102.1	13042153	.	A	T	.	.	MAF_USDA=4.098
NC_035102.1	13042206	.	A	T	.	.	MAF_USDA=7.647
NC_035102.1	13042208	.	T	C	.	.	MAF_USDA=4.918
NC_035102.1	13042280	.	C	T	.	.	MAF_INRAE=2.5;MAF_USDA=12.295
NC_035102.1	13042288	.	C	T	.	.	MAF_INRAE=13.291
NC_035102.1	13042289	.	T	A	.	.	MAF_INRAE=15.833
NC_035102.1	13042294	.	C	T	.	.	MAF_USDA=1.639
NC_035102.1	13042379	.	G	A	.	.	MAF_USDA=4.918
NC_035102.1	13042521	.	T	G	.	.	MAF_INRAE=27.215;MAF_USDA=22.941
NC_035102.1	13042581	.	T	A	.	.	MAF_USDA=3.279
NC_035102.1	13042584	.	G	T	.	.	MAF_INRAE=2.5;MAF_USDA=1.639
NC_035102.1	13042588	.	A	C	.	.	MAF_INRAE=1.667
NC_035102.1	13042605	.	G	A	.	.	MAF_INRAE=43.671;MAF_USDA=44.118
NC_035102.1	13042613	.	C	T	.	.	MAF_INRAE=37.975;MAF_USDA=37.647
NC_035102.1	13042683	.	G	A	.	.	MAF_INRAE=24.684;MAF_USDA=19.412
NC_035102.1	13042759	.	T	G	.	.	MAF_USDA=4.098
NC_035102.1	13042797	.	C	T	.	.	MAF_INRAE=38.608;MAF_USDA=49.412
NC_035102.1	13042826	.	A	T	.	.	MAF_USDA=4.098
NC_035102.1	13042862	.	G	A	.	.	MAF_INRAE=2.5;MAF_USDA=14.754
NC_035102.1	13042880	.	A	T	.	.	MAF_INRAE=6.667
NC_035102.1	13042882	.	A	T	.	.	MAF_INRAE=1.667
NC_035102.1	13042944	.	G	T	.	.	MAF_USDA=4.167
NC_035102.1	13043136	.	A	G	.	.	MAF_INRAE=41.772;MAF_USDA=49.412
NC_035102.1	13043142	.	G	T	.	.	MAF_INRAE=4.167
NC_035102.1	13043143	.	C	T	.	.	MAF_INRAE=4.167
NC_035102.1	13043254	.	C	T	.	.	MAF_USDA=6.557
NC_035102.1	13043270	.	T	C	.	.	MAF_USDA=6.557
NC_035102.1	13043271	.	G	A	.	.	MAF_USDA=7.377
NC_035102.1	13043308	.	C	A	.	.	MAF_INRAE=39.873;MAF_USDA=31.765
NC_035102.1	13043321	.	C	T	.	.	MAF_INRAE=39.873;MAF_USDA=20.0
NC_035102.1	13043347	.	T	A	.	.	MAF_USDA=10.588
NC_035102.1	13043414	.	G	C	.	.	MAF_USDA=2.941
NC_035102.1	13043465	.	A	G	.	.	MAF_USDA=16.667
NC_035102.1	13043466	.	A	T	.	.	MAF_USDA=7.377
NC_035102.1	13043469	.	C	A	.	.	MAF_USDA=4.918
NC_035102.1	13043526	.	A	C	.	.	MAF_USDA=1.639
NC_035102.1	13043544	.	G	A	.	.	MAF_INRAE=43.671;MAF_USDA=20.588
NC_035102.1	13043562	.	A	G	.	.	MAF_USDA=10.656
NC_035102.1	13043631	.	A	G	.	.	MAF_USDA=12.295
NC_035102.1	13043648	.	T	G	.	.	MAF_USDA=1.639
NC_035102.1	13043664	.	A	C	.	.	MAF_USDA=1.639
NC_035102.1	13043665	.	T	C	.	.	MAF_USDA=7.377
NC_035102.1	13043676	.	G	C	.	.	MAF_USDA=1.639
NC_035102.1	13043702	.	G	A	.	.	MAF_INRAE=2.5;MAF_USDA=20.588
NC_035102.1	13043994	.	T	G	.	.	MAF_INRAE=44.304;MAF_USDA=40.0
NC_035102.1	13044198	.	A	T	.	.	MAF_USDA=5.738
NC_035102.1	13044227	.	G	A	.	.	MAF_USDA=4.918
NC_035102.1	13044231	.	C	T	.	.	MAF_USDA=3.333
NC_035102.1	13044324	.	A	T	.	.	MAF_USDA=4.918
NC_035102.1	13044334	.	C	T	.	.	MAF_USDA=4.098
NC_035102.1	13044398	.	C	T	.	.	MAF_INRAE=43.671;MAF_USDA=19.412
NC_035102.1	13044446	.	G	A	.	.	MAF_USDA=4.098
NC_035102.1	13044467	.	C	A	.	.	MAF_USDA=1.639
NC_035102.1	13044602	.	C	T	.	.	MAF_INRAE=41.772;MAF_USDA=35.882
NC_035102.1	13044641	.	G	A	.	.	MAF_INRAE=9.167;MAF_USDA=8.235
NC_035102.1	13044822	.	C	T	.	.	MAF_USDA=1.639
NC_035102.1	13044872	.	G	T	.	.	MAF_INRAE=5.0
NC_035102.1	13044905	.	A	G	.	.	MAF_INRAE=17.722;MAF_USDA=39.412
NC_035102.1	13044925	.	G	T	.	.	MAF_USDA=3.279
NC_035102.1	13044953	.	T	G	.	.	MAF_INRAE=44.304;MAF_USDA=21.176
NC_035102.1	13044987	.	A	G	.	.	MAF_INRAE=44.304;MAF_USDA=43.902
NC_035102.1	13045046	.	A	G	.	.	MAF_USDA=3.448
NC_035102.1	13045056	.	T	A	.	.	MAF_USDA=29.167
NC_035102.1	13045058	.	T	A	.	.	MAF_USDA=1.724
NC_035102.1	13045077	.	A	G	.	.	MAF_INRAE=7.5;MAF_USDA=13.69
NC_035102.1	13045132	.	T	G	.	.	MAF_USDA=27.049
NC_035102.1	13045268	.	C	T	.	.	MAF_INRAE=2.5;MAF_USDA=1.639
NC_035102.1	13045275	.	T	G	.	.	MAF_USDA=2.941
NC_035102.1	13045430	.	G	T	.	.	MAF_INRAE=43.671;MAF_USDA=19.412
NC_035102.1	13045569	.	A	T	.	.	MAF_INRAE=22.5;MAF_USDA=24.706
NC_035102.1	13045678	.	C	T	.	.	MAF_USDA=2.459
NC_035102.1	13045719	.	G	A	.	.	MAF_INRAE=24.684;MAF_USDA=20.0
NC_035102.1	13045816	.	T	G	.	.	MAF_USDA=1.639
NC_035102.1	13045970	.	G	A	.	.	MAF_USDA=2.459
NC_035102.1	13045989	.	G	A	.	.	MAF_INRAE=14.167;MAF_USDA=4.918
NC_035102.1	13046072	.	G	T	.	.	MAF_USDA=1.639
NC_035102.1	13046092	.	G	A	.	.	MAF_USDA=1.639
NC_035102.1	13046170	.	C	T	.	.	MAF_USDA=2.459
NC_035102.1	13046241	.	C	T	.	.	MAF_USDA=1.639
NC_035102.1	13046444	.	T	G	.	.	MAF_USDA=20.492
NC_035102.1	13046490	.	G	C	.	.	MAF_USDA=4.098
NC_035102.1	13046713	.	C	A	.	.	MAF_INRAE=14.167;MAF_USDA=10.588
NC_035102.1	13046726	.	C	T	.	.	MAF_USDA=3.279
NC_035102.1	13046779	.	G	A	.	.	MAF_USDA=2.459
NC_035102.1	13046885	.	A	T	.	.	MAF_USDA=2.459
NC_035102.1	13046947	.	T	A	.	.	MAF_USDA=10.656
NC_035102.1	13046952	.	G	A	.	.	MAF_USDA=12.295
NC_035102.1	13046959	.	C	T	.	.	MAF_USDA=11.475
NC_035102.1	13046996	.	C	A	.	.	MAF_USDA=9.016
NC_035102.1	13047048	.	C	T	.	.	MAF_USDA=2.459
NC_035102.1	13047063	.	C	T	.	.	MAF_USDA=11.475
NC_035102.1	13047069	.	T	C	.	.	MAF_USDA=10.656
NC_035102.1	13047070	.	A	G	.	.	MAF_USDA=18.033
NC_035102.1	13047093	.	G	A	.	.	MAF_USDA=13.115
NC_035102.1	13047116	.	T	A	.	.	MAF_USDA=7.647
NC_035102.1	13047175	.	G	A	.	.	MAF_USDA=10.656
NC_035102.1	13047189	.	G	T	.	.	MAF_USDA=13.934
NC_035102.1	13047216	.	G	C	.	.	MAF_INRAE=14.167;MAF_USDA=9.412
NC_035102.1	13047245	.	C	A	.	.	MAF_USDA=1.667
NC_035102.1	13047285	.	A	T	.	.	MAF_INRAE=6.667
NC_035102.1	13047293	.	A	C	.	.	MAF_INRAE=6.667;MAF_USDA=1.639
NC_035102.1	13047353	.	G	A	.	.	MAF_USDA=1.639
NC_035102.1	13047371	.	C	T	.	.	MAF_USDA=1.639
NC_035102.1	13047403	.	T	G	.	.	MAF_USDA=4.706
NC_035102.1	13047738	.	A	C	.	.	MAF_INRAE=2.5;MAF_USDA=1.639
NC_035102.1	13048087	.	T	G	.	.	MAF_USDA=2.459
NC_035102.1	13048100	.	A	G	.	.	MAF_USDA=1.639
NC_035102.1	13048137	.	G	A	.	.	MAF_INRAE=24.684;MAF_USDA=18.235
NC_035102.1	13048138	.	G	C	.	.	MAF_USDA=3.279
NC_035102.1	13048188	.	C	T	.	.	MAF_USDA=3.279
NC_035102.1	13048235	.	A	G	.	.	MAF_INRAE=24.684;MAF_USDA=15.882
NC_035102.1	13048274	.	T	G	.	.	MAF_USDA=2.459
NC_035102.1	13048344	.	C	T	.	.	MAF_INRAE=5.0;MAF_USDA=2.083
NC_035102.1	13048428	.	A	G	.	.	MAF_USDA=22.951
NC_035102.1	13048436	.	G	T	.	.	MAF_USDA=1.639
NC_035102.1	13048648	.	T	G	.	.	MAF_USDA=2.459
NC_035102.1	13048734	.	T	C	.	.	MAF_USDA=2.083
NC_035102.1	13048849	.	C	T	.	.	MAF_USDA=2.459
NC_035102.1	13048882	.	A	T	.	.	MAF_USDA=23.77
NC_035102.1	13048887	.	T	C	.	.	MAF_INRAE=3.165;MAF_USDA=4.098
NC_035102.1	13048900	.	G	A	.	.	MAF_INRAE=2.5;MAF_USDA=2.459
NC_035102.1	13048966	.	C	T	.	.	MAF_USDA=1.639
NC_035102.1	13048968	.	C	T	.	.	MAF_USDA=1.639
NC_035102.1	13048970	.	G	C	.	.	MAF_USDA=3.279
NC_035102.1	13048985	.	C	T	.	.	MAF_USDA=2.459
NC_035102.1	13048986	.	A	G	.	.	MAF_USDA=2.459
NC_035102.1	13049082	.	C	T	.	.	MAF_USDA=1.639
NC_035102.1	13049169	.	A	C	.	.	MAF_USDA=24.59
NC_035102.1	13049195	.	G	A	.	.	MAF_USDA=1.639
NC_035102.1	13049240	.	G	A	.	.	MAF_USDA=2.459
NC_035102.1	13049339	.	C	T	.	.	MAF_USDA=1.639
NC_035102.1	13049397	.	A	G	.	.	MAF_USDA=1.639
NC_035102.1	13049406	.	A	T	.	.	MAF_INRAE=9.167;MAF_USDA=14.118
NC_035102.1	13049429	.	A	C	.	.	MAF_INRAE=26.582;MAF_USDA=18.452
NC_035102.1	13049604	.	G	A	.	.	MAF_USDA=3.39
NC_035102.1	13049678	.	G	A	.	.	MAF_USDA=2.459
NC_035102.1	13049711	.	T	A	.	.	MAF_USDA=1.639
NC_035102.1	13049749	.	C	T	.	.	MAF_USDA=1.765
NC_035102.1	13049763	.	A	C	.	.	MAF_USDA=8.197
NC_035102.1	13049767	.	T	G	.	.	MAF_USDA=1.639
NC_035102.1	13049850	.	G	T	.	.	MAF_INRAE=9.167;MAF_USDA=13.115
NC_035102.1	13049915	.	T	C	.	.	MAF_INRAE=9.167;MAF_USDA=7.377
NC_035102.1	13049943	.	A	G	.	.	MAF_INRAE=6.667
NC_035102.1	13050025	.	G	A	.	.	MAF_USDA=3.279
NC_035102.1	13050234	.	T	G	.	.	MAF_INRAE=5.0
NC_035102.1	13050308	.	C	T	.	.	MAF_USDA=2.459
NC_035102.1	13050438	.	G	T	.	.	MAF_USDA=2.459
NC_035102.1	13050505	.	G	A	.	.	MAF_USDA=1.667
NC_035102.1	13050553	.	A	G	.	.	MAF_USDA=10.0
NC_035102.1	13050563	.	A	C	.	.	MAF_USDA=1.667
NC_035102.1	13050567	.	C	A	.	.	MAF_USDA=1.667
NC_035102.1	13050667	.	T	C	.	.	MAF_INRAE=5.833;MAF_USDA=10.833
NC_035102.1	13050668	.	G	A	.	.	MAF_USDA=1.667
NC_035102.1	13050695	.	G	A	.	.	MAF_USDA=4.167
NC_035102.1	13050867	.	T	G	.	.	MAF_USDA=4.098
NC_035102.1	13051152	.	C	T	.	.	MAF_USDA=1.639
NC_035102.1	13051285	.	C	T	.	.	MAF_USDA=1.639
NC_035102.1	13051287	.	A	G	.	.	MAF_INRAE=43.671;MAF_USDA=35.417
NC_035102.1	13051414	.	G	A	.	.	MAF_INRAE=27.848;MAF_USDA=28.235
NC_035102.1	13051522	.	A	T	.	.	MAF_USDA=2.459
NC_035102.1	13051810	.	G	A	.	.	MAF_USDA=1.639
NC_035102.1	13051826	.	A	G	.	.	MAF_INRAE=44.304;MAF_USDA=19.412
NC_035102.1	13051974	.	A	C	.	.	MAF_USDA=4.098
NC_035102.1	13052014	.	C	A	.	.	MAF_INRAE=9.167;MAF_USDA=11.475
NC_035102.1	13052034	.	A	G	.	.	MAF_USDA=2.353
NC_035102.1	13052086	.	G	T	.	.	MAF_INRAE=37.342;MAF_USDA=37.059
NC_035102.1	13052182	.	T	A	.	.	MAF_INRAE=44.304;MAF_USDA=20.588
NC_035102.1	13052186	.	G	A	.	.	MAF_USDA=4.918
NC_035102.1	13052188	.	A	T	.	.	MAF_USDA=5.738
NC_035102.1	13052196	.	C	T	.	.	MAF_USDA=4.918
NC_035102.1	13052274	.	A	T	.	.	MAF_INRAE=43.671;MAF_USDA=19.412
NC_035102.1	13052307	.	C	T	.	.	MAF_USDA=1.639
NC_035102.1	13052421	.	G	A	.	.	MAF_INRAE=9.167;MAF_USDA=4.918
NC_035102.1	13052471	.	C	T	.	.	MAF_USDA=2.459
NC_035102.1	13052493	.	T	C	.	.	MAF_INRAE=9.167;MAF_USDA=11.475
NC_035102.1	13052535	.	C	A	.	.	MAF_USDA=1.639
NC_035102.1	13052593	.	T	G	.	.	MAF_INRAE=9.167;MAF_USDA=10.656
NC_035102.1	13052612	.	T	C	.	.	MAF_USDA=13.934
NC_035102.1	13052768	.	A	T	.	.	MAF_INRAE=8.333;MAF_USDA=13.115
NC_035102.1	13052771	.	C	T	.	.	MAF_USDA=10.0
NC_035102.1	13052821	.	C	G	.	.	MAF_USDA=8.197
NC_035102.1	13052828	.	C	A	.	.	MAF_USDA=23.77
NC_035102.1	13052947	.	T	A	.	.	MAF_USDA=1.639
NC_035102.1	13053150	.	G	C	.	.	MAF_USDA=5.085
NC_035102.1	13053175	.	C	T	.	.	MAF_USDA=2.542
NC_035102.1	13053193	.	G	A	.	.	MAF_USDA=1.695
NC_035102.1	13053362	.	C	A	.	.	MAF_INRAE=6.667;MAF_USDA=1.695
NC_035102.1	13053457	.	T	A	.	.	MAF_USDA=2.542
NC_035102.1	13053657	.	C	A	.	.	MAF_INRAE=9.167;MAF_USDA=5.833
NC_035102.1	13053842	.	G	A	.	.	MAF_USDA=2.5
NC_035102.1	13054264	.	T	A	.	.	MAF_USDA=11.017
NC_035102.1	13054390	.	G	A	.	.	MAF_USDA=1.667
NC_035102.1	13054434	.	C	T	.	.	MAF_INRAE=28.481;MAF_USDA=23.81
NC_035102.1	13054536	.	G	T	.	.	MAF_USDA=2.5
NC_035102.1	13054546	.	A	C	.	.	MAF_INRAE=43.671;MAF_USDA=23.81
NC_035102.1	13054596	.	A	T	.	.	MAF_INRAE=2.5
NC_035102.1	13054600	.	C	T	.	.	MAF_USDA=2.976
NC_035102.1	13054831	.	C	A	.	.	MAF_INRAE=9.167;MAF_USDA=12.712
NC_035102.1	13054897	.	C	T	.	.	MAF_INRAE=9.167;MAF_USDA=15.663
NC_035102.1	13054954	.	G	A	.	.	MAF_INRAE=9.167;MAF_USDA=11.864
NC_035102.1	13055006	.	C	A	.	.	MAF_USDA=1.695
NC_035102.1	13055016	.	T	C	.	.	MAF_USDA=9.322
NC_035102.1	13055030	.	G	T	.	.	MAF_INRAE=35.443;MAF_USDA=36.31
NC_035102.1	13055036	.	A	C	.	.	MAF_USDA=2.976
NC_035102.1	13055073	.	T	C	.	.	MAF_INRAE=27.848;MAF_USDA=22.619
NC_035102.1	13055150	.	C	A	.	.	MAF_USDA=15.833
NC_035102.1	13055193	.	G	A	.	.	MAF_USDA=1.667
NC_035102.1	13055379	.	C	T	.	.	MAF_USDA=29.167
NC_035102.1	13055989	.	A	G	.	.	MAF_USDA=5.085
NC_035102.1	13055993	.	T	C	.	.	MAF_INRAE=10.526;MAF_USDA=47.59
NC_035102.1	13056063	.	G	C	.	.	MAF_INRAE=12.5
NC_035102.1	13056109	.	C	T	.	.	MAF_USDA=1.695
NC_035102.1	13056145	.	T	C	.	.	MAF_INRAE=37.975;MAF_USDA=39.759
NC_035102.1	13056271	.	C	G	.	.	MAF_INRAE=6.667;MAF_USDA=12.651
NC_035102.1	13056292	.	C	T	.	.	MAF_USDA=8.475
NC_035102.1	13056314	.	G	T	.	.	MAF_INRAE=10.526;MAF_USDA=35.417
NC_035102.1	13056473	.	G	A	.	.	MAF_USDA=2.542
NC_035102.1	13056612	.	C	G	.	.	MAF_USDA=27.083
NC_035102.1	13056777	.	C	A	.	.	MAF_INRAE=10.526;MAF_USDA=35.417
NC_035102.1	13056800	.	G	C	.	.	MAF_USDA=9.167
NC_035102.1	13056878	.	T	G	.	.	MAF_USDA=1.639
NC_035102.1	13057003	.	C	T	.	.	MAF_INRAE=24.051;MAF_USDA=18.235
NC_035102.1	13057034	.	A	C	.	.	MAF_INRAE=44.304;MAF_USDA=35.417
NC_035102.1	13057084	.	C	T	.	.	MAF_INRAE=5.0
NC_035102.1	13057119	.	A	C	.	.	MAF_USDA=2.459
NC_035102.1	13057174	.	C	G	.	.	MAF_INRAE=44.304;MAF_USDA=19.412
NC_035102.1	13057193	.	C	T	.	.	MAF_INRAE=9.167;MAF_USDA=11.176
NC_035102.1	13057436	.	T	G	.	.	MAF_USDA=4.118
NC_035102.1	13057469	.	C	A	.	.	MAF_USDA=3.279
NC_035102.1	13057586	.	C	G	.	.	MAF_INRAE=27.848;MAF_USDA=34.706
NC_035102.1	13057683	.	T	A	.	.	MAF_INRAE=43.671;MAF_USDA=17.647
NC_035102.1	13057883	.	A	G	.	.	MAF_INRAE=5.0;MAF_USDA=2.941
NC_035102.1	13057930	.	T	C	.	.	MAF_USDA=2.459
NC_035102.1	13057963	.	C	A	.	.	MAF_USDA=4.918
NC_035102.1	13057968	.	C	G	.	.	MAF_USDA=4.167
NC_035102.1	13057969	.	G	T	.	.	MAF_USDA=2.459
NC_035102.1	13057973	.	T	C	.	.	MAF_USDA=4.167
NC_035102.1	13057986	.	C	T	.	.	MAF_USDA=1.639
NC_035102.1	13058045	.	C	T	.	.	MAF_USDA=1.639
NC_035102.1	13058085	.	C	T	.	.	MAF_USDA=2.459
NC_035102.1	13058119	.	T	A	.	.	MAF_USDA=37.5
NC_035102.1	13058131	.	A	C	.	.	MAF_USDA=9.836
NC_035102.1	13058157	.	C	T	.	.	MAF_USDA=1.639
NC_035102.1	13058248	.	C	A	.	.	MAF_USDA=8.333
NC_035102.1	13058308	.	G	A	.	.	MAF_USDA=1.639
NC_035102.1	13058328	.	G	T	.	.	MAF_USDA=5.738
NC_035102.1	13058351	.	T	G	.	.	MAF_USDA=2.941
NC_035102.1	13058352	.	G	T	.	.	MAF_USDA=2.941
NC_035102.1	13058415	.	G	A	.	.	MAF_INRAE=43.671;MAF_USDA=20.0
NC_035102.1	13058417	.	C	A	.	.	MAF_INRAE=9.167;MAF_USDA=11.475
NC_035102.1	13058448	.	A	T	.	.	MAF_USDA=1.639
NC_035102.1	13058470	.	G	A	.	.	MAF_USDA=12.353
NC_035102.1	13058519	.	A	C	.	.	MAF_INRAE=9.167;MAF_USDA=9.167
NC_035102.1	13058534	.	A	G	.	.	MAF_USDA=1.639
NC_035102.1	13058539	.	C	T	.	.	MAF_USDA=3.529
NC_035102.1	13058568	.	C	T	.	.	MAF_USDA=12.941
NC_035102.1	13058650	.	A	C	.	.	MAF_INRAE=10.0;MAF_USDA=28.824
NC_035102.1	13058701	.	T	A	.	.	MAF_INRAE=36.709;MAF_USDA=41.667
NC_035102.1	13058702	.	C	T	.	.	MAF_INRAE=45.0;MAF_USDA=41.667
NC_035102.1	13058734	.	C	T	.	.	MAF_INRAE=32.278;MAF_USDA=28.689
NC_035102.1	13058757	.	A	G	.	.	MAF_USDA=9.016
NC_035102.1	13058840	.	C	A	.	.	MAF_INRAE=9.167;MAF_USDA=13.115
NC_035102.1	13058862	.	G	A	.	.	MAF_USDA=2.459
NC_035102.1	13058882	.	T	A	.	.	MAF_INRAE=9.167;MAF_USDA=17.059
NC_035102.1	13058967	.	T	C	.	.	MAF_INRAE=9.167;MAF_USDA=10.656
NC_035102.1	13058979	.	C	A	.	.	MAF_USDA=3.279
NC_035102.1	13058990	.	C	T	.	.	MAF_INRAE=6.667
NC_035102.1	13058993	.	C	T	.	.	MAF_INRAE=43.671;MAF_USDA=28.824
NC_035102.1	13059250	.	T	C	.	.	MAF_INRAE=43.038;MAF_USDA=25.882
NC_035102.1	13059252	.	T	C	.	.	MAF_INRAE=38.608;MAF_USDA=33.529
NC_035102.1	13059366	.	T	C	.	.	MAF_INRAE=32.278;MAF_USDA=27.059
NC_035102.1	13059382	.	A	C	.	.	MAF_INRAE=32.278;MAF_USDA=27.059
NC_035102.1	13059383	.	G	T	.	.	MAF_INRAE=39.167;MAF_USDA=27.059
NC_035102.1	13059482	.	A	G	.	.	MAF_INRAE=36.076;MAF_USDA=30.0
NC_035102.1	13059487	.	A	T	.	.	MAF_INRAE=43.671;MAF_USDA=17.647
NC_035102.1	13059493	.	G	A	.	.	MAF_USDA=6.557
NC_035102.1	13059609	.	G	C	.	.	MAF_INRAE=43.671;MAF_USDA=17.647
NC_035102.1	13059620	.	C	A	.	.	MAF_INRAE=43.671;MAF_USDA=24.118
NC_035102.1	13059699	.	C	T	.	.	MAF_INRAE=5.0;MAF_USDA=4.706
NC_035102.1	13059720	.	A	T	.	.	MAF_INRAE=2.5
NC_035102.1	13059723	.	G	A	.	.	MAF_USDA=17.059
NC_035102.1	13059780	.	C	T	.	.	MAF_INRAE=5.0;MAF_USDA=2.941
NC_035102.1	13059803	.	T	A	.	.	MAF_USDA=15.574
NC_035102.1	13060096	.	A	G	.	.	MAF_USDA=1.639
NC_035102.1	13060234	.	T	A	.	.	MAF_USDA=1.639
NC_035102.1	13061108	.	C	A	.	.	MAF_INRAE=10.526;MAF_USDA=46.471
NC_035102.1	13061141	.	C	A	.	.	MAF_USDA=3.279
NC_035102.1	13061142	.	A	G	.	.	MAF_USDA=3.279
NC_035102.1	13061220	.	T	C	.	.	MAF_USDA=9.016
NC_035102.1	13061232	.	C	T	.	.	MAF_INRAE=9.167;MAF_USDA=6.557
NC_035102.1	13061235	.	G	C	.	.	MAF_INRAE=9.167;MAF_USDA=6.557
NC_035102.1	13061278	.	A	T	.	.	MAF_INRAE=5.0;MAF_USDA=2.941
NC_035102.1	13061324	.	A	C	.	.	MAF_INRAE=43.038;MAF_USDA=26.471
NC_035102.1	13061392	.	A	C	.	.	MAF_USDA=1.639
NC_035102.1	13061432	.	A	G	.	.	MAF_USDA=1.639
NC_035102.1	13061442	.	G	T	.	.	MAF_USDA=2.459
NC_035102.1	13061520	.	T	C	.	.	MAF_INRAE=12.5;MAF_USDA=1.639
NC_035102.1	13061521	.	G	T	.	.	MAF_INRAE=6.667;MAF_USDA=9.412
NC_035102.1	13061535	.	G	C	.	.	MAF_USDA=1.639
NC_035102.1	13061538	.	A	C	.	.	MAF_INRAE=10.833
NC_035102.1	13061549	.	T	A	.	.	MAF_INRAE=11.667
NC_035102.1	13061558	.	C	T	.	.	MAF_INRAE=12.5
NC_035102.1	13061559	.	A	G	.	.	MAF_INRAE=12.5
NC_035102.1	13061574	.	G	A	.	.	MAF_USDA=10.656
NC_035102.1	13061578	.	A	G	.	.	MAF_INRAE=21.667;MAF_USDA=14.118
NC_035102.1	13061581	.	T	C	.	.	MAF_INRAE=21.667;MAF_USDA=14.118
NC_035102.1	13061583	.	C	A	.	.	MAF_USDA=2.459
NC_035102.1	13061585	.	A	G	.	.	MAF_INRAE=31.646;MAF_USDA=40.0
NC_035102.1	13061591	.	G	T	.	.	MAF_INRAE=20.833;MAF_USDA=13.529
NC_035102.1	13061592	.	T	C	.	.	MAF_INRAE=2.5;MAF_USDA=3.279
NC_035102.1	13061641	.	C	T	.	.	MAF_INRAE=10.833;MAF_USDA=11.765
NC_035102.1	13061645	.	G	T	.	.	MAF_INRAE=11.667;MAF_USDA=11.765
NC_035102.1	13061652	.	A	T	.	.	MAF_INRAE=11.667;MAF_USDA=9.412
NC_035102.1	13061678	.	G	C	.	.	MAF_INRAE=5.833
NC_035102.1	13061715	.	T	G	.	.	MAF_INRAE=31.646;MAF_USDA=31.765
NC_035102.1	13061717	.	C	T	.	.	MAF_USDA=3.279
NC_035102.1	13061729	.	C	A	.	.	MAF_INRAE=5.833;MAF_USDA=18.235
NC_035102.1	13061731	.	C	A	.	.	MAF_USDA=2.459
NC_035102.1	13061745	.	G	C	.	.	MAF_USDA=1.639
NC_035102.1	13061748	.	T	C	.	.	MAF_INRAE=5.833;MAF_USDA=8.824
NC_035102.1	13061786	.	C	A	.	.	MAF_USDA=4.098
NC_035102.1	13061841	.	G	A	.	.	MAF_INRAE=5.0;MAF_USDA=16.667
NC_035102.1	13061846	.	G	A	.	.	MAF_USDA=5.294
NC_035102.1	13061872	.	C	A	.	.	MAF_USDA=2.353
NC_035102.1	13061924	.	G	A	.	.	MAF_INRAE=5.833
NC_035102.1	13061991	.	C	T	.	.	MAF_USDA=4.098
NC_035102.1	13062026	.	A	C	.	.	MAF_INRAE=5.833;MAF_USDA=17.059
NC_035102.1	13062043	.	G	A	.	.	MAF_INRAE=5.0
NC_035102.1	13062050	.	T	A	.	.	MAF_INRAE=5.833;MAF_USDA=9.412
NC_035102.1	13062112	.	T	C	.	.	MAF_INRAE=32.278;MAF_USDA=49.412
NC_035102.1	13062130	.	A	G	.	.	MAF_INRAE=32.278;MAF_USDA=48.81
NC_035102.1	13062206	.	A	C	.	.	MAF_USDA=2.941
NC_035102.1	13062236	.	A	T	.	.	MAF_USDA=2.459
NC_035102.1	13062286	.	C	G	.	.	MAF_INRAE=5.833;MAF_USDA=8.824
NC_035102.1	13062290	.	G	C	.	.	MAF_USDA=2.941
NC_035102.1	13062306	.	A	T	.	.	MAF_INRAE=5.833;MAF_USDA=8.824
NC_035102.1	13062415	.	T	A	.	.	MAF_USDA=6.557
NC_035102.1	13062423	.	G	A	.	.	MAF_INRAE=43.038;MAF_USDA=20.0
NC_035102.1	13062463	.	G	A	.	.	MAF_USDA=2.459
NC_035102.1	13062583	.	C	G	.	.	MAF_USDA=4.167
NC_035102.1	13062616	.	C	T	.	.	MAF_INRAE=43.671;MAF_USDA=18.235
NC_035102.1	13062675	.	G	T	.	.	MAF_INRAE=2.5;MAF_USDA=1.639
NC_035102.1	13062694	.	C	T	.	.	MAF_INRAE=32.278;MAF_USDA=33.529
NC_035102.1	13062829	.	T	C	.	.	MAF_INRAE=32.278;MAF_USDA=33.529
NC_035102.1	13062855	.	T	A	.	.	MAF_USDA=10.656
NC_035102.1	13062889	.	A	C	.	.	MAF_USDA=7.647
NC_035102.1	13062891	.	C	G	.	.	MAF_USDA=2.459
NC_035102.1	13062980	.	G	T	.	.	MAF_INRAE=36.709;MAF_USDA=42.353
NC_035102.1	13062985	.	G	C	.	.	MAF_INRAE=36.709;MAF_USDA=35.882
NC_035102.1	13062995	.	C	A	.	.	MAF_USDA=3.279
NC_035102.1	13063048	.	G	A	.	.	MAF_USDA=3.529
NC_035102.1	13063183	.	C	T	.	.	MAF_USDA=2.353
NC_035102.1	13063200	.	T	C	.	.	MAF_USDA=8.197
NC_035102.1	13063333	.	G	A	.	.	MAF_USDA=2.083
NC_035102.1	13063444	.	A	G	.	.	MAF_USDA=2.459
NC_035102.1	13063445	.	T	C	.	.	MAF_INRAE=9.167;MAF_USDA=12.941
NC_035102.1	13063449	.	C	G	.	.	MAF_INRAE=12.5;MAF_USDA=1.639
NC_035102.1	13063457	.	A	T	.	.	MAF_USDA=1.639
NC_035102.1	13063464	.	T	G	.	.	MAF_INRAE=43.671;MAF_USDA=10.656
NC_035102.1	13063468	.	C	T	.	.	MAF_INRAE=32.278;MAF_USDA=27.869
NC_035102.1	13063469	.	G	A	.	.	MAF_USDA=1.639
NC_035102.1	13063473	.	T	C	.	.	MAF_USDA=1.639
NC_035102.1	13063514	.	C	T	.	.	MAF_USDA=1.765
NC_035102.1	13063538	.	G	A	.	.	MAF_USDA=10.656
NC_035102.1	13063550	.	G	A	.	.	MAF_USDA=7.059
NC_035102.1	13063609	.	A	G	.	.	MAF_INRAE=10.526;MAF_USDA=40.588
NC_035102.1	13063627	.	A	G	.	.	MAF_INRAE=44.304;MAF_USDA=18.824
NC_035102.1	13063648	.	C	T	.	.	MAF_USDA=2.459
NC_035102.1	13063772	.	A	C	.	.	MAF_USDA=4.706
NC_035102.1	13063775	.	G	T	.	.	MAF_USDA=4.098
NC_035102.1	13064794	.	T	C	.	.	MAF_USDA=39.13
NC_035102.1	13065345	.	C	A	.	.	MAF_USDA=4.348
NC_035102.1	13065499	.	G	T	.	.	MAF_USDA=1.639
NC_035102.1	13065515	.	C	T	.	.	MAF_USDA=2.459
NC_035102.1	13065516	.	G	A	.	.	MAF_USDA=1.639
NC_035102.1	13065549	.	A	G	.	.	MAF_INRAE=3.333
NC_035102.1	13065552	.	A	T	.	.	MAF_USDA=2.459
NC_035102.1	13065577	.	A	G	.	.	MAF_USDA=1.639
NC_035102.1	13065677	.	T	C	.	.	MAF_USDA=2.5
NC_035102.1	13065697	.	C	T	.	.	MAF_USDA=1.639
NC_035102.1	13065735	.	A	T	.	.	MAF_INRAE=39.873;MAF_USDA=50.0
NC_035102.1	13065753	.	G	C	.	.	MAF_USDA=10.417
NC_035102.1	13065847	.	A	T	.	.	MAF_INRAE=40.506;MAF_USDA=48.235
NC_035102.1	13065973	.	A	C	.	.	MAF_INRAE=39.873;MAF_USDA=38.095
NC_035102.1	13065980	.	T	A	.	.	MAF_USDA=3.279
NC_035102.1	13066031	.	A	G	.	.	MAF_USDA=4.918
NC_035102.1	13066043	.	G	T	.	.	MAF_INRAE=34.81;MAF_USDA=35.294
NC_035102.1	13066059	.	G	T	.	.	MAF_INRAE=34.81;MAF_USDA=35.294
NC_035102.1	13066062	.	T	C	.	.	MAF_USDA=2.459
NC_035102.1	13066064	.	T	A	.	.	MAF_INRAE=34.81;MAF_USDA=35.882
NC_035102.1	13066065	.	A	T	.	.	MAF_INRAE=42.5;MAF_USDA=35.882
NC_035102.1	13066068	.	C	T	.	.	MAF_USDA=3.279
NC_035102.1	13066069	.	G	A	.	.	MAF_USDA=1.639
NC_035102.1	13066075	.	T	C	.	.	MAF_USDA=1.639
NC_035102.1	13066097	.	G	C	.	.	MAF_INRAE=8.333;MAF_USDA=20.833
NC_035102.1	13066125	.	A	C	.	.	MAF_INRAE=5.0;MAF_USDA=2.941
NC_035102.1	13066137	.	A	T	.	.	MAF_INRAE=39.241;MAF_USDA=48.824
NC_035102.1	13066178	.	C	T	.	.	MAF_USDA=3.279
NC_035102.1	13066251	.	A	C	.	.	MAF_USDA=12.5
NC_035102.1	13066260	.	G	A	.	.	MAF_USDA=12.5
NC_035102.1	13066280	.	C	T	.	.	MAF_INRAE=4.167;MAF_USDA=2.976
NC_035102.1	13066411	.	G	A	.	.	MAF_USDA=4.098
NC_035102.1	13066465	.	A	T	.	.	MAF_INRAE=44.304;MAF_USDA=19.412
NC_035102.1	13066616	.	G	A	.	.	MAF_INRAE=5.0;MAF_USDA=5.294
NC_035102.1	13066640	.	C	T	.	.	MAF_INRAE=5.0;MAF_USDA=21.176
NC_035102.1	13066653	.	T	C	.	.	MAF_INRAE=43.671;MAF_USDA=20.0
NC_035102.1	13066721	.	G	A	.	.	MAF_USDA=2.459
NC_035102.1	13066755	.	T	C	.	.	MAF_USDA=31.765
NC_035102.1	13066781	.	G	T	.	.	MAF_USDA=1.765
NC_035102.1	13066822	.	C	T	.	.	MAF_USDA=18.235
NC_035102.1	13066827	.	A	T	.	.	MAF_USDA=4.167
NC_035102.1	13066836	.	A	T	.	.	MAF_USDA=43.75
NC_035102.1	13066855	.	A	T	.	.	MAF_USDA=37.647
NC_035102.1	13067517	.	A	G	.	.	MAF_USDA=6.522
NC_035102.1	13067555	.	G	A	.	.	MAF_USDA=2.083
NC_035102.1	13067579	.	T	C	.	.	MAF_USDA=4.167
NC_035102.1	13068373	.	T	C	.	.	MAF_USDA=6.25
NC_035102.1	13068469	.	G	T	.	.	MAF_USDA=8.333
NC_035102.1	13068531	.	G	A	.	.	MAF_USDA=23.529
NC_035102.1	13068575	.	C	T	.	.	MAF_INRAE=4.167;MAF_USDA=5.294
NC_035102.1	13068580	.	A	T	.	.	MAF_INRAE=4.167;MAF_USDA=5.294
NC_035102.1	13068592	.	C	T	.	.	MAF_USDA=5.294
NC_035102.1	13068599	.	A	T	.	.	MAF_USDA=4.706
NC_035102.1	13068604	.	G	T	.	.	MAF_USDA=4.918
NC_035102.1	13068615	.	G	A	.	.	MAF_INRAE=7.5;MAF_USDA=11.475
NC_035102.1	13068671	.	A	G	.	.	MAF_INRAE=5.833;MAF_USDA=21.765
NC_035102.1	13068687	.	G	T	.	.	MAF_INRAE=6.667;MAF_USDA=11.475
NC_035102.1	13068696	.	C	A	.	.	MAF_USDA=1.639
NC_035102.1	13068742	.	G	A	.	.	MAF_USDA=1.639
NC_035102.1	13068987	.	C	T	.	.	MAF_USDA=19.412
NC_035102.1	13069019	.	A	G	.	.	MAF_USDA=3.279
NC_035102.1	13069104	.	A	T	.	.	MAF_USDA=1.639
NC_035102.1	13069121	.	G	T	.	.	MAF_INRAE=42.405
NC_035102.1	13069131	.	T	G	.	.	MAF_USDA=11.475
NC_035102.1	13069189	.	A	G	.	.	MAF_USDA=9.016
NC_035102.1	13069246	.	G	C	.	.	MAF_USDA=11.176
NC_035102.1	13069280	.	A	G	.	.	MAF_USDA=5.882
NC_035102.1	13069381	.	G	A	.	.	MAF_INRAE=5.0;MAF_USDA=21.311
NC_035102.1	13069516	.	T	C	.	.	MAF_USDA=8.235
NC_035102.1	13069664	.	G	A	.	.	MAF_INRAE=2.5;MAF_USDA=5.357
NC_035102.1	13069711	.	T	C	.	.	MAF_USDA=2.459
NC_035102.1	13069809	.	G	A	.	.	MAF_USDA=8.197
NC_035102.1	13069895	.	C	T	.	.	MAF_USDA=8.824
NC_035102.1	13069934	.	A	C	.	.	MAF_USDA=1.667
NC_035102.1	13070074	.	C	T	.	.	MAF_INRAE=42.405;MAF_USDA=35.294
NC_035102.1	13070185	.	G	A	.	.	MAF_USDA=1.639
NC_035102.1	13070242	.	A	T	.	.	MAF_INRAE=5.0;MAF_USDA=19.672
NC_035102.1	13070312	.	G	T	.	.	MAF_INRAE=10.526
NC_035102.1	13070338	.	T	G	.	.	MAF_INRAE=2.5;MAF_USDA=1.639
NC_035102.1	13070394	.	G	A	.	.	MAF_INRAE=37.975;MAF_USDA=43.75
NC_035102.1	13070477	.	C	A	.	.	MAF_USDA=4.918
NC_035102.1	13070479	.	A	G	.	.	MAF_INRAE=5.0;MAF_USDA=9.836
NC_035102.1	13070486	.	A	C	.	.	MAF_INRAE=5.0;MAF_USDA=9.836
NC_035102.1	13070508	.	T	A	.	.	MAF_INRAE=6.667;MAF_USDA=7.377
NC_035102.1	13070510	.	T	A	.	.	MAF_INRAE=6.667;MAF_USDA=7.377
NC_035102.1	13070526	.	G	A	.	.	MAF_USDA=6.557
NC_035102.1	13070545	.	C	A	.	.	MAF_INRAE=41.772;MAF_USDA=43.443
NC_035102.1	13070665	.	C	A	.	.	MAF_USDA=17.213
NC_035102.1	13070679	.	A	C	.	.	MAF_INRAE=5.0;MAF_USDA=30.328
NC_035102.1	13070843	.	G	C	.	.	MAF_USDA=6.471
NC_035102.1	13070900	.	C	T	.	.	MAF_USDA=2.459
NC_035102.1	13070931	.	G	T	.	.	MAF_USDA=2.459
NC_035102.1	13070956	.	A	T	.	.	MAF_INRAE=37.975;MAF_USDA=34.706
NC_035102.1	13071025	.	G	A	.	.	MAF_INRAE=36.709;MAF_USDA=33.529
NC_035102.1	13071095	.	A	T	.	.	MAF_INRAE=37.342;MAF_USDA=33.529
NC_035102.1	13071114	.	C	T	.	.	MAF_INRAE=37.342;MAF_USDA=33.529
NC_035102.1	13071119	.	G	A	.	.	MAF_INRAE=37.342;MAF_USDA=34.118
NC_035102.1	13071208	.	G	C	.	.	MAF_INRAE=38.608;MAF_USDA=33.529
NC_035102.1	13071214	.	A	T	.	.	MAF_USDA=2.459
NC_035102.1	13071215	.	T	A	.	.	MAF_USDA=2.459
NC_035102.1	13071316	.	G	T	.	.	MAF_INRAE=5.0;MAF_USDA=9.836
NC_035102.1	13071352	.	T	C	.	.	MAF_INRAE=38.608;MAF_USDA=33.529
NC_035102.1	13071514	.	A	C	.	.	MAF_INRAE=37.975;MAF_USDA=37.647
NC_035102.1	13071552	.	A	G	.	.	MAF_INRAE=2.5;MAF_USDA=9.412
NC_035102.1	13071588	.	A	G	.	.	MAF_USDA=1.639
NC_035102.1	13071638	.	T	A	.	.	MAF_USDA=3.279
NC_035102.1	13072387	.	G	A	.	.	MAF_USDA=1.639
NC_035102.1	13072425	.	A	C	.	.	MAF_USDA=3.279
NC_035102.1	13072533	.	T	G	.	.	MAF_INRAE=37.342;MAF_USDA=33.529
NC_035102.1	13072578	.	A	T	.	.	MAF_USDA=1.639
NC_035102.1	13072680	.	G	T	.	.	MAF_USDA=1.639
NC_035102.1	13072715	.	T	A	.	.	MAF_INRAE=37.975;MAF_USDA=47.917
NC_035102.1	13072725	.	G	A	.	.	MAF_USDA=1.639
NC_035102.1	13072747	.	G	T	.	.	MAF_USDA=3.279
NC_035102.1	13072796	.	C	T	.	.	MAF_INRAE=43.671;MAF_USDA=18.235
NC_035102.1	13072837	.	G	T	.	.	MAF_INRAE=37.975;MAF_USDA=33.529
NC_035102.1	13072882	.	G	T	.	.	MAF_INRAE=41.772;MAF_USDA=35.882
NC_035102.1	13072958	.	A	G	.	.	MAF_INRAE=37.342;MAF_USDA=34.118
NC_035102.1	13073038	.	G	A	.	.	MAF_INRAE=43.671;MAF_USDA=17.647
NC_035102.1	13073111	.	G	A	.	.	MAF_INRAE=37.975;MAF_USDA=32.353
NC_035102.1	13073130	.	T	C	.	.	MAF_INRAE=37.975;MAF_USDA=47.917
NC_035102.1	13073172	.	T	A	.	.	MAF_USDA=1.639
NC_035102.1	13073251	.	T	G	.	.	MAF_USDA=3.279
NC_035102.1	13073279	.	G	A	.	.	MAF_INRAE=2.5;MAF_USDA=7.647
NC_035102.1	13073410	.	A	T	.	.	MAF_USDA=5.0
NC_035102.1	13073514	.	A	T	.	.	MAF_USDA=1.639
NC_035102.1	13073532	.	C	T	.	.	MAF_INRAE=37.975;MAF_USDA=34.706
NC_035102.1	13073533	.	G	A	.	.	MAF_INRAE=41.772;MAF_USDA=42.941
NC_035102.1	13073663	.	G	A	.	.	MAF_USDA=5.738
NC_035102.1	13073684	.	T	C	.	.	MAF_USDA=2.459
NC_035102.1	13073685	.	G	A	.	.	MAF_INRAE=47.5;MAF_USDA=44.706
NC_035102.1	13073697	.	G	A	.	.	MAF_INRAE=44.304;MAF_USDA=18.235
NC_035102.1	13073766	.	A	G	.	.	MAF_INRAE=5.0;MAF_USDA=7.377
NC_035102.1	13073769	.	T	G	.	.	MAF_INRAE=37.975;MAF_USDA=35.294
NC_035102.1	13073798	.	A	G	.	.	MAF_INRAE=37.342;MAF_USDA=34.706
NC_035102.1	13073815	.	G	A	.	.	MAF_USDA=1.639
NC_035102.1	13073842	.	G	T	.	.	MAF_USDA=3.279
NC_035102.1	13073885	.	C	A	.	.	MAF_INRAE=10.526;MAF_USDA=35.294
NC_035102.1	13073986	.	C	A	.	.	MAF_INRAE=43.038;MAF_USDA=34.706
NC_035102.1	13074004	.	G	T	.	.	MAF_USDA=4.098
NC_035102.1	13074101	.	C	T	.	.	MAF_INRAE=38.608;MAF_USDA=35.294
NC_035102.1	13074107	.	T	C	.	.	MAF_INRAE=5.0;MAF_USDA=30.0
NC_035102.1	13074125	.	G	T	.	.	MAF_INRAE=10.526;MAF_USDA=34.706
NC_035102.1	13074297	.	C	T	.	.	MAF_USDA=1.639
NC_035102.1	13074332	.	T	C	.	.	MAF_INRAE=42.405;MAF_USDA=33.529
NC_035102.1	13074345	.	C	T	.	.	MAF_INRAE=42.405;MAF_USDA=34.118
NC_035102.1	13074347	.	A	C	.	.	MAF_INRAE=6.667;MAF_USDA=5.738
NC_035102.1	13074357	.	G	A	.	.	MAF_INRAE=41.772;MAF_USDA=34.706
NC_035102.1	13074387	.	G	A	.	.	MAF_INRAE=37.975;MAF_USDA=34.706
NC_035102.1	13074437	.	G	T	.	.	MAF_INRAE=37.975;MAF_USDA=34.706
NC_035102.1	13074541	.	C	A	.	.	MAF_INRAE=5.0;MAF_USDA=29.412
NC_035102.1	13074656	.	A	C	.	.	MAF_USDA=6.557
NC_035102.1	13074749	.	C	G	.	.	MAF_USDA=18.75
NC_035102.1	13074757	.	G	A	.	.	MAF_USDA=29.167
NC_035102.1	13074834	.	C	A	.	.	MAF_INRAE=5.0;MAF_USDA=28.824
NC_035102.1	13074852	.	C	A	.	.	MAF_INRAE=2.5;MAF_USDA=7.059
NC_035102.1	13074853	.	C	A	.	.	MAF_INRAE=2.5;MAF_USDA=7.059
NC_035102.1	13074881	.	A	G	.	.	MAF_INRAE=5.0;MAF_USDA=28.824
NC_035102.1	13074900	.	A	G	.	.	MAF_USDA=1.765
NC_035102.1	13074952	.	A	T	.	.	MAF_USDA=35.417
NC_035102.1	13074961	.	T	C	.	.	MAF_INRAE=47.5;MAF_USDA=33.333
NC_035102.1	13074973	.	G	T	.	.	MAF_USDA=39.583
NC_035102.1	13074975	.	C	A	.	.	MAF_USDA=37.5
NC_035102.1	13074993	.	C	A	.	.	MAF_USDA=7.377
NC_035102.1	13075125	.	T	G	.	.	MAF_INRAE=43.671;MAF_USDA=17.647
NC_035102.1	13075198	.	C	T	.	.	MAF_INRAE=43.671;MAF_USDA=19.048
NC_035102.1	13075321	.	C	T	.	.	MAF_USDA=3.333
NC_035102.1	13075341	.	T	G	.	.	MAF_USDA=2.5
NC_035102.1	13075344	.	A	G	.	.	MAF_USDA=2.5
NC_035102.1	13075352	.	C	A	.	.	MAF_INRAE=41.772;MAF_USDA=33.929
NC_035102.1	13075520	.	T	C	.	.	MAF_USDA=3.279
NC_035102.1	13075527	.	T	G	.	.	MAF_INRAE=5.0;MAF_USDA=27.059
NC_035102.1	13075542	.	G	A	.	.	MAF_USDA=1.639
NC_035102.1	13075580	.	G	T	.	.	MAF_INRAE=41.772;MAF_USDA=32.353
NC_035102.1	13075600	.	G	T	.	.	MAF_USDA=4.918
NC_035102.1	13075637	.	G	T	.	.	MAF_INRAE=42.405;MAF_USDA=34.706
NC_035102.1	13075685	.	C	A	.	.	MAF_USDA=1.639
NC_035102.1	13075686	.	C	A	.	.	MAF_USDA=1.639
NC_035102.1	13075745	.	G	T	.	.	MAF_INRAE=2.5;MAF_USDA=15.294
NC_035102.1	13075807	.	C	A	.	.	MAF_USDA=4.706
NC_035102.1	13075886	.	C	A	.	.	MAF_INRAE=3.797
NC_035102.1	13075901	.	A	G	.	.	MAF_USDA=29.412
NC_035102.1	13076998	.	A	T	.	.	MAF_USDA=36.471
NC_035102.1	13077066	.	T	A	.	.	MAF_USDA=7.229
NC_035102.1	13077123	.	C	T	.	.	MAF_INRAE=2.5;MAF_USDA=1.695
NC_035102.1	13077345	.	A	T	.	.	MAF_USDA=5.738
NC_035102.1	13077365	.	C	A	.	.	MAF_USDA=1.639
NC_035102.1	13077442	.	T	C	.	.	MAF_USDA=2.459
NC_035102.1	13077459	.	G	T	.	.	MAF_INRAE=32.278;MAF_USDA=29.412
NC_035102.1	13077517	.	C	A	.	.	MAF_INRAE=2.5;MAF_USDA=12.353
NC_035102.1	13077539	.	T	C	.	.	MAF_USDA=9.836
NC_035102.1	13077578	.	T	A	.	.	MAF_INRAE=37.975;MAF_USDA=35.294
NC_035102.1	13077591	.	T	G	.	.	MAF_INRAE=37.342;MAF_USDA=35.294
NC_035102.1	13077592	.	G	T	.	.	MAF_INRAE=45.833;MAF_USDA=35.294
NC_035102.1	13077610	.	A	T	.	.	MAF_INRAE=37.975;MAF_USDA=35.882
NC_035102.1	13077629	.	C	G	.	.	MAF_USDA=1.639
NC_035102.1	13077636	.	A	G	.	.	MAF_USDA=2.459
NC_035102.1	13077643	.	G	T	.	.	MAF_USDA=1.639
NC_035102.1	13077665	.	C	T	.	.	MAF_INRAE=37.342;MAF_USDA=38.235
NC_035102.1	13077673	.	A	G	.	.	MAF_INRAE=37.342;MAF_USDA=34.706
NC_035102.1	13077689	.	A	C	.	.	MAF_USDA=1.639
NC_035102.1	13077692	.	C	T	.	.	MAF_INRAE=43.671;MAF_USDA=26.471
NC_035102.1	13077702	.	C	A	.	.	MAF_USDA=1.639
NC_035102.1	13077895	.	T	C	.	.	MAF_INRAE=2.5;MAF_USDA=3.279
NC_035102.1	13077916	.	G	C	.	.	MAF_USDA=5.738
NC_035102.1	13077921	.	C	A	.	.	MAF_INRAE=5.0;MAF_USDA=26.471
NC_035102.1	13078169	.	T	C	.	.	MAF_INRAE=5.833;MAF_USDA=10.0
NC_035102.1	13078170	.	G	C	.	.	MAF_USDA=9.836
NC_035102.1	13078184	.	C	A	.	.	MAF_INRAE=2.5
NC_035102.1	13078558	.	C	G	.	.	MAF_USDA=8.929
NC_035102.1	13078649	.	C	T	.	.	MAF_INRAE=3.333
NC_035102.1	13078667	.	T	C	.	.	MAF_INRAE=1.899
NC_035102.1	13078671	.	C	T	.	.	MAF_INRAE=1.667
NC_035102.1	13078675	.	T	C	.	.	MAF_INRAE=1.667
NC_035102.1	13078738	.	G	A	.	.	MAF_USDA=4.918
NC_035102.1	13078753	.	T	C	.	.	MAF_USDA=16.667
NC_035102.1	13078760	.	C	A	.	.	MAF_USDA=17.5
NC_035102.1	13079526	.	TCCTAC	TCCTAT	.	.	MAF_USDA=35.417
NC_035102.1	13079565	.	A	C	.	.	MAF_USDA=8.197
NC_035102.1	13079671	.	C	T	.	.	MAF_INRAE=8.333
NC_035102.1	13079727	.	C	A	.	.	MAF_USDA=9.524
NC_035102.1	13079773	.	A	C	.	.	MAF_INRAE=5.0;MAF_USDA=5.738
NC_035102.1	13079793	.	C	A	.	.	MAF_USDA=2.459
NC_035102.1	13079798	.	G	T	.	.	MAF_INRAE=5.0;MAF_USDA=18.852
NC_035102.1	13079925	.	T	G	.	.	MAF_INRAE=5.0;MAF_USDA=10.656
NC_035102.1	13079990	.	C	T	.	.	MAF_INRAE=5.0;MAF_USDA=19.672
NC_035102.1	13080064	.	C	T	.	.	MAF_USDA=11.475
NC_035102.1	13080177	.	C	T	.	.	MAF_USDA=5.738
NC_035102.1	13080229	.	T	C	.	.	MAF_INRAE=11.667;MAF_USDA=15.882
NC_035102.1	13080250	.	G	C	.	.	MAF_INRAE=5.0;MAF_USDA=18.852
NC_035102.1	13080368	.	G	A	.	.	MAF_USDA=9.836
NC_035102.1	13080498	.	C	T	.	.	MAF_USDA=3.279
NC_035102.1	13080546	.	T	C	.	.	MAF_INRAE=5.0;MAF_USDA=17.213
NC_035102.1	13080630	.	G	A	.	.	MAF_USDA=1.639
NC_035102.1	13080649	.	C	T	.	.	MAF_USDA=1.639
NC_035102.1	13080726	.	T	C	.	.	MAF_USDA=2.353
NC_035102.1	13080874	.	T	C	.	.	MAF_USDA=1.639
NC_035102.1	13080876	.	T	A	.	.	MAF_INRAE=5.0
NC_035102.1	13080905	.	C	G	.	.	MAF_INRAE=5.0;MAF_USDA=6.557
NC_035102.1	13080918	.	C	T	.	.	MAF_USDA=2.459
NC_035102.1	13080975	.	G	T	.	.	MAF_INRAE=43.671;MAF_USDA=18.235
NC_035102.1	13081051	.	G	A	.	.	MAF_INRAE=5.0
NC_035102.1	13081117	.	C	G	.	.	MAF_USDA=33.333
NC_035102.1	13081239	.	C	T	.	.	MAF_INRAE=14.557;MAF_USDA=16.471
NC_035102.1	13081282	.	C	A	.	.	MAF_USDA=2.459
NC_035102.1	13081302	.	C	T	.	.	MAF_INRAE=15.19;MAF_USDA=16.471
NC_035102.1	13081306	.	A	G	.	.	MAF_USDA=2.459
NC_035102.1	13081486	.	G	A	.	.	MAF_INRAE=15.19;MAF_USDA=16.471
NC_035102.1	13081560	.	C	T	.	.	MAF_INRAE=43.671;MAF_USDA=37.647
NC_035102.1	13081631	.	C	T	.	.	MAF_INRAE=2.632
NC_035102.1	13081632	.	G	A	.	.	MAF_INRAE=32.278;MAF_USDA=27.059
NC_035102.1	13081721	.	T	A	.	.	MAF_USDA=2.459
NC_035102.1	13081722	.	A	T	.	.	MAF_USDA=2.459
NC_035102.1	13081776	.	T	G	.	.	MAF_INRAE=12.5;MAF_USDA=34.118
NC_035102.1	13081791	.	C	G	.	.	MAF_USDA=1.639
NC_035102.1	13081814	.	A	C	.	.	MAF_INRAE=43.671;MAF_USDA=28.824
NC_035102.1	13081821	.	C	T	.	.	MAF_USDA=1.639
NC_035102.1	13081835	.	A	C	.	.	MAF_USDA=3.279
NC_035102.1	13081836	.	T	A	.	.	MAF_USDA=3.279
NC_035102.1	13081843	.	C	A	.	.	MAF_USDA=1.639
NC_035102.1	13081846	.	T	C	.	.	MAF_INRAE=25.949;MAF_USDA=24.118
NC_035102.1	13081861	.	A	G	.	.	MAF_USDA=11.475
NC_035102.1	13081863	.	A	T	.	.	MAF_USDA=1.639
NC_035102.1	13081865	.	G	A	.	.	MAF_INRAE=25.949;MAF_USDA=34.706
NC_035102.1	13081880	.	A	C	.	.	MAF_USDA=1.639
NC_035102.1	13081882	.	C	A	.	.	MAF_INRAE=15.833;MAF_USDA=20.0
NC_035102.1	13081884	.	T	C	.	.	MAF_INRAE=15.833;MAF_USDA=12.353
NC_035102.1	13081903	.	T	C	.	.	MAF_INRAE=26.582;MAF_USDA=30.0
NC_035102.1	13081955	.	C	A	.	.	MAF_INRAE=15.833
NC_035102.1	13082016	.	T	C	.	.	MAF_INRAE=43.671;MAF_USDA=44.706
NC_035102.1	13082093	.	T	C	.	.	MAF_USDA=20.588
NC_035102.1	13082096	.	C	T	.	.	MAF_USDA=20.0
NC_035102.1	13082134	.	C	T	.	.	MAF_USDA=2.353
NC_035102.1	13082142	.	C	G	.	.	MAF_INRAE=15.19;MAF_USDA=15.294
NC_035102.1	13082217	.	T	A	.	.	MAF_USDA=20.0
NC_035102.1	13082255	.	A	T	.	.	MAF_USDA=3.279
NC_035102.1	13082320	.	G	C	.	.	MAF_INRAE=15.19;MAF_USDA=15.294
NC_035102.1	13082383	.	G	A	.	.	MAF_INRAE=26.667;MAF_USDA=19.412
NC_035102.1	13082399	.	G	A	.	.	MAF_USDA=1.639
NC_035102.1	13082407	.	G	A	.	.	MAF_INRAE=6.667;MAF_USDA=4.098
NC_035102.1	13082412	.	A	C	.	.	MAF_INRAE=6.667;MAF_USDA=5.294
NC_035102.1	13082429	.	G	T	.	.	MAF_INRAE=6.667
NC_035102.1	13082671	.	A	G	.	.	MAF_INRAE=5.0
NC_035102.1	13082716	.	C	T	.	.	MAF_USDA=3.279
NC_035102.1	13082723	.	T	C	.	.	MAF_INRAE=6.667;MAF_USDA=3.279
NC_035102.1	13082738	.	T	C	.	.	MAF_INRAE=6.667;MAF_USDA=3.279
NC_035102.1	13082762	.	A	C	.	.	MAF_INRAE=6.667;MAF_USDA=3.279
NC_035102.1	13082778	.	T	C	.	.	MAF_INRAE=6.667;MAF_USDA=3.279
NC_035102.1	13082783	.	T	C	.	.	MAF_INRAE=6.667;MAF_USDA=3.279
NC_035102.1	13082788	.	A	T	.	.	MAF_INRAE=6.667;MAF_USDA=3.279
NC_035102.1	13082817	.	A	G	.	.	MAF_INRAE=27.848;MAF_USDA=48.824
NC_035102.1	13082850	.	G	A	.	.	MAF_INRAE=30.0;MAF_USDA=18.235
NC_035102.1	13082859	.	T	G	.	.	MAF_INRAE=6.667;MAF_USDA=4.098
NC_035102.1	13082863	.	G	A	.	.	MAF_INRAE=15.19;MAF_USDA=16.471
NC_035102.1	13082869	.	G	A	.	.	MAF_INRAE=22.5;MAF_USDA=16.471
NC_035102.1	13082941	.	T	C	.	.	MAF_INRAE=19.62;MAF_USDA=18.235
NC_035102.1	13082958	.	G	A	.	.	MAF_INRAE=5.833;MAF_USDA=3.279
NC_035102.1	13082987	.	G	A	.	.	MAF_INRAE=26.667;MAF_USDA=19.412
NC_035102.1	13083012	.	C	G	.	.	MAF_INRAE=5.0;MAF_USDA=3.279
NC_035102.1	13083111	.	T	G	.	.	MAF_INRAE=20.253;MAF_USDA=18.235
NC_035102.1	13083165	.	C	G	.	.	MAF_INRAE=2.5;MAF_USDA=8.824
NC_035102.1	13083181	.	C	T	.	.	MAF_USDA=3.279
NC_035102.1	13083186	.	G	A	.	.	MAF_USDA=4.167
NC_035102.1	13083243	.	T	C	.	.	MAF_INRAE=15.19;MAF_USDA=18.235
NC_035102.1	13083263	.	G	A	.	.	MAF_USDA=4.098
NC_035102.1	13083268	.	A	T	.	.	MAF_INRAE=17.722;MAF_USDA=35.294
NC_035102.1	13083275	.	G	A	.	.	MAF_USDA=19.412
NC_035102.1	13083281	.	T	C	.	.	MAF_USDA=3.279
NC_035102.1	13083289	.	G	C	.	.	MAF_USDA=9.016
NC_035102.1	13083296	.	G	A	.	.	MAF_INRAE=15.19;MAF_USDA=16.471
NC_035102.1	13083315	.	C	T	.	.	MAF_USDA=1.765
NC_035102.1	13083389	.	G	A	.	.	MAF_INRAE=12.5;MAF_USDA=1.639
NC_035102.1	13083405	.	C	T	.	.	MAF_INRAE=43.671;MAF_USDA=19.412
NC_035102.1	13083406	.	G	A	.	.	MAF_INRAE=20.253
NC_035102.1	13083519	.	G	A	.	.	MAF_USDA=1.765
NC_035102.1	13083527	.	G	T	.	.	MAF_USDA=2.459
NC_035102.1	13083620	.	G	A	.	.	MAF_USDA=3.279
NC_035102.1	13083650	.	G	A	.	.	MAF_INRAE=20.253;MAF_USDA=42.353
NC_035102.1	13083691	.	C	T	.	.	MAF_INRAE=45.833;MAF_USDA=25.294
NC_035102.1	13083779	.	A	C	.	.	MAF_INRAE=2.5
NC_035102.1	13083796	.	T	G	.	.	MAF_INRAE=20.253;MAF_USDA=23.529
NC_035102.1	13083865	.	A	T	.	.	MAF_USDA=24.706
NC_035102.1	13083923	.	C	T	.	.	MAF_INRAE=5.0
NC_035102.1	13083929	.	G	C	.	.	MAF_INRAE=5.0
NC_035102.1	13084001	.	C	T	.	.	MAF_USDA=2.083
NC_035102.1	13084033	.	G	C	.	.	MAF_INRAE=2.5;MAF_USDA=2.941
NC_035102.1	13084082	.	G	A	.	.	MAF_USDA=1.639
NC_035102.1	13084183	.	G	A	.	.	MAF_USDA=31.25
NC_035102.1	13084353	.	A	G	.	.	MAF_USDA=1.639
NC_035102.1	13084357	.	G	T	.	.	MAF_USDA=1.639
NC_035102.1	13084363	.	C	G	.	.	MAF_USDA=1.765
NC_035102.1	13084365	.	A	T	.	.	MAF_USDA=1.765
NC_035102.1	13084382	.	A	C	.	.	MAF_USDA=1.639
NC_035102.1	13084472	.	C	A	.	.	MAF_INRAE=7.595;MAF_USDA=28.235
NC_035102.1	13084580	.	T	C	.	.	MAF_USDA=2.459
NC_035102.1	13084619	.	C	A	.	.	MAF_USDA=8.824
NC_035102.1	13084634	.	G	C	.	.	MAF_USDA=20.0
NC_035102.1	13084636	.	G	A	.	.	MAF_INRAE=45.833;MAF_USDA=28.235
NC_035102.1	13084670	.	T	G	.	.	MAF_USDA=1.639
NC_035102.1	13084726	.	C	T	.	.	MAF_INRAE=5.0
NC_035102.1	13084761	.	G	A	.	.	MAF_USDA=3.279
NC_035102.1	13084774	.	C	T	.	.	MAF_USDA=2.083
NC_035102.1	13084877	.	G	A	.	.	MAF_INRAE=41.772;MAF_USDA=39.412
NC_035102.1	13084929	.	C	A	.	.	MAF_USDA=1.639
NC_035102.1	13085024	.	A	G	.	.	MAF_INRAE=5.833;MAF_USDA=25.294
NC_035102.1	13085046	.	C	G	.	.	MAF_INRAE=21.667;MAF_USDA=14.706
NC_035102.1	13085047	.	A	C	.	.	MAF_INRAE=41.772;MAF_USDA=39.412
NC_035102.1	13085120	.	A	G	.	.	MAF_USDA=2.459
NC_035102.1	13085183	.	G	C	.	.	MAF_INRAE=10.526;MAF_USDA=33.929
NC_035102.1	13085227	.	T	G	.	.	MAF_INRAE=5.0
NC_035102.1	13085229	.	T	C	.	.	MAF_INRAE=10.526;MAF_USDA=31.325
NC_035102.1	13085236	.	C	T	.	.	MAF_USDA=1.695
NC_035102.1	13085254	.	A	T	.	.	MAF_USDA=1.695
NC_035102.1	13085261	.	C	A	.	.	MAF_USDA=2.586
NC_035102.1	13085879	.	T	C	.	.	MAF_USDA=6.25
NC_035102.1	13086065	.	C	T	.	.	MAF_INRAE=21.667;MAF_USDA=14.706
NC_035102.1	13086106	.	G	A	.	.	MAF_USDA=2.459
NC_035102.1	13086119	.	G	T	.	.	MAF_INRAE=43.671;MAF_USDA=27.059
NC_035102.1	13086231	.	A	T	.	.	MAF_INRAE=37.975;MAF_USDA=34.706
NC_035102.1	13086250	.	G	A	.	.	MAF_INRAE=2.5;MAF_USDA=7.647
NC_035102.1	13086260	.	T	G	.	.	MAF_INRAE=38.608;MAF_USDA=34.706
NC_035102.1	13086277	.	C	T	.	.	MAF_INRAE=43.671;MAF_USDA=26.471
NC_035102.1	13086296	.	G	A	.	.	MAF_USDA=3.279
NC_035102.1	13086526	.	G	T	.	.	MAF_INRAE=43.671;MAF_USDA=18.235
NC_035102.1	13086542	.	G	A	.	.	MAF_INRAE=15.19;MAF_USDA=16.471
NC_035102.1	13086545	.	A	C	.	.	MAF_INRAE=21.667;MAF_USDA=14.118
NC_035102.1	13086573	.	G	A	.	.	MAF_INRAE=37.975;MAF_USDA=35.294
NC_035102.1	13086575	.	C	T	.	.	MAF_USDA=3.279
NC_035102.1	13086689	.	A	G	.	.	MAF_USDA=1.639
NC_035102.1	13086707	.	T	A	.	.	MAF_USDA=1.639
NC_035102.1	13086716	.	T	C	.	.	MAF_INRAE=2.5;MAF_USDA=2.459
NC_035102.1	13086774	.	G	A	.	.	MAF_USDA=6.557
NC_035102.1	13086790	.	C	A	.	.	MAF_INRAE=21.667;MAF_USDA=20.833
NC_035102.1	13086937	.	A	G	.	.	MAF_INRAE=37.975;MAF_USDA=35.294
NC_035102.1	13086985	.	G	A	.	.	MAF_USDA=4.118
NC_035102.1	13087065	.	C	T	.	.	MAF_USDA=3.279
NC_035102.1	13087090	.	A	T	.	.	MAF_USDA=11.176
NC_035102.1	13087171	.	C	T	.	.	MAF_INRAE=39.873;MAF_USDA=22.353
NC_035102.1	13087192	.	C	T	.	.	MAF_INRAE=5.833
NC_035102.1	13087374	.	C	T	.	.	MAF_INRAE=17.722;MAF_USDA=48.235
NC_035102.1	13087377	.	C	T	.	.	MAF_INRAE=21.667;MAF_USDA=16.471
NC_035102.1	13087505	.	C	A	.	.	MAF_USDA=1.639
NC_035102.1	13087841	.	C	T	.	.	MAF_USDA=1.639
NC_035102.1	13087886	.	C	A	.	.	MAF_INRAE=2.5;MAF_USDA=2.941
NC_035102.1	13087900	.	C	A	.	.	MAF_INRAE=2.5;MAF_USDA=5.294
NC_035102.1	13087910	.	C	T	.	.	MAF_USDA=2.459
NC_035102.1	13087964	.	C	A	.	.	MAF_INRAE=15.19;MAF_USDA=15.882
NC_035102.1	13088007	.	A	G	.	.	MAF_USDA=8.197
NC_035102.1	13088010	.	C	T	.	.	MAF_USDA=9.016
NC_035102.1	13088018	.	C	T	.	.	MAF_USDA=5.294
NC_035102.1	13088022	.	A	G	.	.	MAF_USDA=2.459
NC_035102.1	13088191	.	C	G	.	.	MAF_USDA=4.098
NC_035102.1	13088267	.	G	A	.	.	MAF_USDA=2.083
NC_035102.1	13088359	.	T	A	.	.	MAF_INRAE=5.0;MAF_USDA=5.882
NC_035102.1	13088366	.	C	T	.	.	MAF_INRAE=5.0
NC_035102.1	13088384	.	C	T	.	.	MAF_USDA=3.279
NC_035102.1	13088417	.	C	T	.	.	MAF_INRAE=8.333;MAF_USDA=7.647
NC_035102.1	13088474	.	C	A	.	.	MAF_INRAE=5.0;MAF_USDA=25.882
NC_035102.1	13088510	.	G	A	.	.	MAF_USDA=2.459
NC_035102.1	13088533	.	C	T	.	.	MAF_INRAE=5.0
NC_035102.1	13088534	.	C	A	.	.	MAF_INRAE=5.0
NC_035102.1	13088546	.	G	A	.	.	MAF_USDA=11.475
NC_035102.1	13088712	.	C	T	.	.	MAF_USDA=3.39
NC_035102.1	13088781	.	G	A	.	.	MAF_INRAE=43.671;MAF_USDA=20.482
NC_035102.1	13088813	.	T	C	.	.	MAF_USDA=11.864
NC_035102.1	13088829	.	T	A	.	.	MAF_INRAE=37.342;MAF_USDA=46.988
NC_035102.1	13088892	.	T	C	.	.	MAF_INRAE=5.0;MAF_USDA=11.446
NC_035102.1	13088955	.	C	A	.	.	MAF_USDA=1.639
NC_035102.1	13088972	.	T	C	.	.	MAF_INRAE=43.671;MAF_USDA=40.588
NC_035102.1	13088981	.	A	G	.	.	MAF_USDA=2.459
NC_035102.1	13089028	.	C	T	.	.	MAF_INRAE=4.167;MAF_USDA=4.167
NC_035102.1	13089103	.	G	T	.	.	MAF_INRAE=37.342;MAF_USDA=28.235
NC_035102.1	13089376	.	G	A	.	.	MAF_USDA=1.639
NC_035102.1	13089421	.	A	T	.	.	MAF_USDA=1.639
NC_035102.1	13089451	.	T	A	.	.	MAF_USDA=2.941
NC_035102.1	13089478	.	C	T	.	.	MAF_USDA=4.706
NC_035102.1	13089513	.	A	G	.	.	MAF_INRAE=2.5;MAF_USDA=2.459
NC_035102.1	13089514	.	G	A	.	.	MAF_INRAE=2.5;MAF_USDA=2.459
NC_035102.1	13089523	.	G	T	.	.	MAF_USDA=1.639
NC_035102.1	13089524	.	A	C	.	.	MAF_INRAE=2.5;MAF_USDA=2.459
NC_035102.1	13089696	.	C	T	.	.	MAF_USDA=3.279
NC_035102.1	13089804	.	T	G	.	.	MAF_USDA=9.836
NC_035102.1	13089842	.	A	C	.	.	MAF_USDA=13.115
NC_035102.1	13089847	.	A	G	.	.	MAF_USDA=8.235
NC_035102.1	13089900	.	G	A	.	.	MAF_USDA=4.918
NC_035102.1	13089938	.	G	C	.	.	MAF_INRAE=5.0;MAF_USDA=29.508
NC_035102.1	13089942	.	C	T	.	.	MAF_INRAE=2.5;MAF_USDA=4.118
NC_035102.1	13090006	.	G	C	.	.	MAF_INRAE=29.114;MAF_USDA=36.471
NC_035102.1	13090013	.	C	T	.	.	MAF_INRAE=2.5;MAF_USDA=14.118
NC_035102.1	13090027	.	A	G	.	.	MAF_INRAE=2.5;MAF_USDA=4.918
NC_035102.1	13090047	.	T	A	.	.	MAF_INRAE=5.0;MAF_USDA=15.574
NC_035102.1	13090157	.	C	T	.	.	MAF_USDA=15.574
NC_035102.1	13090332	.	C	T	.	.	MAF_USDA=8.235
NC_035102.1	13090389	.	C	T	.	.	MAF_INRAE=5.0;MAF_USDA=4.918
NC_035102.1	13090507	.	T	A	.	.	MAF_INRAE=28.481;MAF_USDA=35.882
NC_035102.1	13090528	.	G	T	.	.	MAF_INRAE=28.481;MAF_USDA=35.882
NC_035102.1	13090656	.	A	T	.	.	MAF_INRAE=28.481;MAF_USDA=35.294
NC_035102.1	13090708	.	A	G	.	.	MAF_INRAE=29.114;MAF_USDA=35.882
NC_035102.1	13090773	.	G	A	.	.	MAF_USDA=2.459
NC_035102.1	13090805	.	G	A	.	.	MAF_USDA=2.941
NC_035102.1	13090865	.	C	T	.	.	MAF_USDA=1.639
NC_035102.1	13091300	.	G	A	.	.	MAF_INRAE=28.481;MAF_USDA=36.471
NC_035102.1	13091377	.	C	A	.	.	MAF_USDA=1.639
NC_035102.1	13091383	.	G	T	.	.	MAF_INRAE=27.5;MAF_USDA=17.059
NC_035102.1	13091425	.	C	T	.	.	MAF_USDA=7.647
NC_035102.1	13091476	.	A	T	.	.	MAF_USDA=18.852
NC_035102.1	13091564	.	G	A	.	.	MAF_INRAE=8.333;MAF_USDA=10.588
NC_035102.1	13091574	.	T	C	.	.	MAF_INRAE=5.0
NC_035102.1	13091592	.	C	G	.	.	MAF_INRAE=20.0;MAF_USDA=13.333
NC_035102.1	13091840	.	T	A	.	.	MAF_USDA=1.639
NC_035102.1	13091891	.	C	A	.	.	MAF_INRAE=10.526;MAF_USDA=31.765
NC_035102.1	13091900	.	G	A	.	.	MAF_USDA=1.639
NC_035102.1	13092009	.	T	A	.	.	MAF_USDA=1.639
NC_035102.1	13092024	.	C	T	.	.	MAF_USDA=3.279
NC_035102.1	13092106	.	C	T	.	.	MAF_USDA=7.377
NC_035102.1	13092146	.	A	C	.	.	MAF_USDA=3.279
NC_035102.1	13092180	.	C	T	.	.	MAF_INRAE=32.911;MAF_USDA=34.524
NC_035102.1	13092241	.	C	A	.	.	MAF_USDA=1.639
NC_035102.1	13092295	.	T	C	.	.	MAF_INRAE=43.671;MAF_USDA=20.0
NC_035102.1	13092325	.	G	T	.	.	MAF_INRAE=43.038;MAF_USDA=38.824
NC_035102.1	13092366	.	A	G	.	.	MAF_USDA=3.279
NC_035102.1	13092462	.	A	G	.	.	MAF_INRAE=10.0;MAF_USDA=41.667
NC_035102.1	13092503	.	G	A	.	.	MAF_USDA=48.235
NC_035102.1	13092510	.	C	A	.	.	MAF_USDA=1.639
NC_035102.1	13092541	.	C	T	.	.	MAF_INRAE=9.167
NC_035102.1	13092555	.	T	A	.	.	MAF_USDA=34.706
NC_035102.1	13092561	.	C	A	.	.	MAF_INRAE=7.5
NC_035102.1	13092563	.	G	A	.	.	MAF_INRAE=7.5
NC_035102.1	13092646	.	A	G	.	.	MAF_INRAE=9.167;MAF_USDA=25.882
NC_035102.1	13092688	.	C	T	.	.	MAF_USDA=2.459
NC_035102.1	13092721	.	T	C	.	.	MAF_USDA=17.059
NC_035102.1	13092775	.	A	C	.	.	MAF_INRAE=5.0;MAF_USDA=1.639
NC_035102.1	13092870	.	A	T	.	.	MAF_USDA=1.667
NC_035102.1	13092892	.	C	G	.	.	MAF_INRAE=43.671;MAF_USDA=19.412
NC_035102.1	13092930	.	G	T	.	.	MAF_USDA=2.941
NC_035102.1	13092974	.	C	T	.	.	MAF_INRAE=43.671;MAF_USDA=21.765
NC_035102.1	13092989	.	G	C	.	.	MAF_USDA=8.197
NC_035102.1	13093004	.	C	T	.	.	MAF_USDA=15.574
NC_035102.1	13093137	.	G	A	.	.	MAF_INRAE=43.671;MAF_USDA=37.5
NC_035102.1	13093243	.	T	G	.	.	MAF_INRAE=6.667
NC_035102.1	13093351	.	G	A	.	.	MAF_INRAE=9.167;MAF_USDA=21.765
NC_035102.1	13093398	.	C	A	.	.	MAF_INRAE=43.671;MAF_USDA=22.353
NC_035102.1	13093422	.	C	T	.	.	MAF_USDA=6.557
NC_035102.1	13093423	.	C	T	.	.	MAF_INRAE=43.671;MAF_USDA=22.941
NC_035102.1	13093429	.	G	C	.	.	MAF_INRAE=43.671;MAF_USDA=20.588
NC_035102.1	13093455	.	C	G	.	.	MAF_USDA=3.279
NC_035102.1	13093509	.	G	A	.	.	MAF_INRAE=43.671;MAF_USDA=20.588
NC_035102.1	13093653	.	C	G	.	.	MAF_INRAE=9.167;MAF_USDA=9.412
NC_035102.1	13093699	.	C	T	.	.	MAF_USDA=2.459
NC_035102.1	13093766	.	T	G	.	.	MAF_USDA=3.279
NC_035102.1	13093907	.	T	G	.	.	MAF_USDA=21.311
NC_035102.1	13093954	.	A	G	.	.	MAF_INRAE=5.0;MAF_USDA=1.639
NC_035102.1	13093962	.	A	G	.	.	MAF_INRAE=18.354;MAF_USDA=44.706
NC_035102.1	13094148	.	T	A	.	.	MAF_USDA=14.754
NC_035102.1	13094171	.	G	A	.	.	MAF_INRAE=12.5;MAF_USDA=2.459
NC_035102.1	13094204	.	C	T	.	.	MAF_INRAE=43.671;MAF_USDA=18.824
NC_035102.1	13094322	.	G	A	.	.	MAF_USDA=3.279
NC_035102.1	13094386	.	G	A	.	.	MAF_USDA=1.639
NC_035102.1	13094430	.	G	C	.	.	MAF_USDA=5.294
NC_035102.1	13094458	.	C	T	.	.	MAF_USDA=1.639
NC_035102.1	13094466	.	C	A	.	.	MAF_INRAE=32.911;MAF_USDA=44.706
NC_035102.1	13094473	.	C	T	.	.	MAF_INRAE=2.5;MAF_USDA=10.656
NC_035102.1	13094479	.	A	T	.	.	MAF_INRAE=5.0
NC_035102.1	13094492	.	A	C	.	.	MAF_USDA=6.557
NC_035102.1	13094557	.	G	A	.	.	MAF_USDA=1.667
NC_035102.1	13094569	.	C	T	.	.	MAF_USDA=21.176
NC_035102.1	13094580	.	A	G	.	.	MAF_INRAE=49.167;MAF_USDA=29.167
NC_035102.1	13094649	.	T	C	.	.	MAF_USDA=14.706
NC_035102.1	13094655	.	T	A	.	.	MAF_INRAE=43.038;MAF_USDA=20.588
NC_035102.1	13094841	.	C	T	.	.	MAF_USDA=1.639
NC_035102.1	13094856	.	C	G	.	.	MAF_INRAE=27.215;MAF_USDA=32.941
NC_035102.1	13094894	.	G	A	.	.	MAF_INRAE=5.0;MAF_USDA=1.639
NC_035102.1	13095004	.	T	C	.	.	MAF_INRAE=5.0;MAF_USDA=5.882
NC_035102.1	13095047	.	A	C	.	.	MAF_INRAE=25.316;MAF_USDA=25.294
NC_035102.1	13095064	.	T	C	.	.	MAF_USDA=2.459
NC_035102.1	13095102	.	A	G	.	.	MAF_USDA=7.377
NC_035102.1	13095168	.	A	T	.	.	MAF_INRAE=2.5;MAF_USDA=7.377
NC_035102.1	13095289	.	CAAAA	CAAAG	.	.	MAF_USDA=41.667
NC_035102.1	13095293	.	A	G	.	.	MAF_INRAE=44.304
NC_035102.1	13095327	.	A	C	.	.	MAF_INRAE=33.333
NC_035102.1	13095368	.	T	G	.	.	MAF_USDA=3.279
NC_035102.1	13095705	.	T	G	.	.	MAF_USDA=1.639
NC_035102.1	13095915	.	A	C	.	.	MAF_USDA=12.295
NC_035102.1	13096135	.	G	A	.	.	MAF_USDA=3.279
NC_035102.1	13096145	.	C	A	.	.	MAF_USDA=2.083
NC_035102.1	13096162	.	C	T	.	.	MAF_INRAE=5.0;MAF_USDA=4.118
NC_035102.1	13096278	.	G	A	.	.	MAF_INRAE=6.667
NC_035102.1	13096417	.	C	T	.	.	MAF_USDA=3.279
NC_035102.1	13096439	.	G	A	.	.	MAF_INRAE=8.333;MAF_USDA=8.235
NC_035102.1	13096746	.	T	A	.	.	MAF_USDA=10.588
NC_035102.1	13096777	.	G	A	.	.	MAF_USDA=9.167
NC_035102.1	13096871	.	C	A	.	.	MAF_INRAE=2.5;MAF_USDA=30.357
NC_035102.1	13096949	.	A	C	.	.	MAF_USDA=5.738
NC_035102.1	13097024	.	A	C	.	.	MAF_USDA=1.639
NC_035102.1	13097096	.	G	A	.	.	MAF_USDA=10.588
NC_035102.1	13097111	.	A	G	.	.	MAF_USDA=21.765
NC_035102.1	13097165	.	A	G	.	.	MAF_USDA=1.639
NC_035102.1	13097186	.	G	A	.	.	MAF_USDA=3.279
NC_035102.1	13097324	.	C	A	.	.	MAF_USDA=3.279
NC_035102.1	13097592	.	T	A	.	.	MAF_INRAE=5.0;MAF_USDA=3.279
NC_035102.1	13097604	.	T	G	.	.	MAF_USDA=1.639
NC_035102.1	13097629	.	T	C	.	.	MAF_USDA=2.941
NC_035102.1	13097665	.	G	T	.	.	MAF_USDA=1.639
NC_035102.1	13097810	.	G	A	.	.	MAF_INRAE=5.0
NC_035102.1	13097844	.	C	G	.	.	MAF_USDA=4.098
NC_035102.1	13097862	.	C	G	.	.	MAF_USDA=2.083
NC_035102.1	13097929	.	A	T	.	.	MAF_USDA=4.098
NC_035102.1	13098121	.	C	G	.	.	MAF_INRAE=2.5;MAF_USDA=30.588
NC_035102.1	13098127	.	C	T	.	.	MAF_INRAE=25.316;MAF_USDA=24.706
NC_035102.1	13098158	.	C	T	.	.	MAF_USDA=5.738
NC_035102.1	13098190	.	T	G	.	.	MAF_USDA=1.639
NC_035102.1	13098197	.	C	A	.	.	MAF_INRAE=18.354;MAF_USDA=47.647
NC_035102.1	13098424	.	T	G	.	.	MAF_USDA=3.279
NC_035102.1	13098456	.	A	C	.	.	MAF_USDA=1.639
NC_035102.1	13098473	.	A	T	.	.	MAF_USDA=1.639
NC_035102.1	13098490	.	G	T	.	.	MAF_INRAE=6.667
NC_035102.1	13098521	.	A	G	.	.	MAF_USDA=1.639
NC_035102.1	13098565	.	A	T	.	.	MAF_INRAE=43.671;MAF_USDA=19.412
NC_035102.1	13098575	.	G	T	.	.	MAF_USDA=2.459
NC_035102.1	13098650	.	T	G	.	.	MAF_USDA=1.639
NC_035102.1	13098700	.	G	A	.	.	MAF_USDA=10.588
NC_035102.1	13098719	.	T	A	.	.	MAF_INRAE=43.671;MAF_USDA=19.412
NC_035102.1	13098781	.	A	G	.	.	MAF_INRAE=6.667
NC_035102.1	13098866	.	T	G	.	.	MAF_INRAE=13.924;MAF_USDA=47.647
NC_035102.1	13098908	.	A	C	.	.	MAF_INRAE=2.5;MAF_USDA=30.588
NC_035102.1	13098942	.	T	C	.	.	MAF_USDA=1.639
NC_035102.1	13098954	.	A	T	.	.	MAF_USDA=2.083
NC_035102.1	13099008	.	G	T	.	.	MAF_USDA=2.083
NC_035102.1	13099111	.	T	G	.	.	MAF_USDA=1.639
NC_035102.1	13099114	.	T	A	.	.	MAF_USDA=1.639
NC_035102.1	13099375	.	A	G	.	.	MAF_INRAE=7.5;MAF_USDA=35.294
NC_035102.1	13099384	.	G	T	.	.	MAF_USDA=2.941
NC_035102.1	13099399	.	T	A	.	.	MAF_INRAE=15.0;MAF_USDA=12.353
NC_035102.1	13099464	.	A	C	.	.	MAF_INRAE=8.333;MAF_USDA=8.235
NC_035102.1	13099466	.	A	C	.	.	MAF_USDA=1.639
NC_035102.1	13099469	.	G	T	.	.	MAF_INRAE=6.667;MAF_USDA=26.471
NC_035102.1	13099506	.	T	A	.	.	MAF_INRAE=24.051;MAF_USDA=26.471
NC_035102.1	13099545	.	A	T	.	.	MAF_USDA=2.459
NC_035102.1	13099560	.	C	G	.	.	MAF_INRAE=2.5;MAF_USDA=1.639
NC_035102.1	13099590	.	T	G	.	.	MAF_INRAE=6.667
NC_035102.1	13099622	.	C	T	.	.	MAF_INRAE=5.0;MAF_USDA=3.279
NC_035102.1	13099784	.	G	T	.	.	MAF_INRAE=36.076;MAF_USDA=32.941
NC_035102.1	13099786	.	C	A	.	.	MAF_USDA=1.639
NC_035102.1	13099801	.	T	C	.	.	MAF_USDA=1.639
NC_035102.1	13099810	.	C	T	.	.	MAF_INRAE=6.667
NC_035102.1	13099931	.	G	A	.	.	MAF_USDA=1.639
NC_035102.1	13099968	.	G	A	.	.	MAF_USDA=1.639
NC_035102.1	13100026	.	C	T	.	.	MAF_USDA=2.459
NC_035102.1	13100040	.	C	A	.	.	MAF_USDA=2.459
NC_035102.1	13100190	.	A	C	.	.	MAF_USDA=1.639
NC_035102.1	13100347	.	T	A	.	.	MAF_USDA=37.059
NC_035102.1	13100348	.	T	A	.	.	MAF_USDA=21.765
NC_035102.1	13100448	.	A	G	.	.	MAF_INRAE=6.667
NC_035102.1	13100485	.	C	T	.	.	MAF_INRAE=2.5;MAF_USDA=2.459
NC_035102.1	13100512	.	C	G	.	.	MAF_INRAE=15.19;MAF_USDA=15.882
NC_035102.1	13100647	.	T	G	.	.	MAF_INRAE=43.671;MAF_USDA=19.412
NC_035102.1	13100702	.	A	G	.	.	MAF_INRAE=2.5;MAF_USDA=1.639
NC_035102.1	13100730	.	T	C	.	.	MAF_USDA=2.353
NC_035102.1	13100886	.	C	A	.	.	MAF_USDA=2.5
NC_035102.1	13100888	.	C	T	.	.	MAF_INRAE=6.667;MAF_USDA=5.833
NC_035102.1	13101025	.	G	A	.	.	MAF_USDA=3.279
NC_035102.1	13101044	.	G	T	.	.	MAF_USDA=1.639
NC_035102.1	13101056	.	A	C	.	.	MAF_USDA=2.459
NC_035102.1	13101130	.	G	T	.	.	MAF_USDA=3.279
NC_035102.1	13101313	.	C	T	.	.	MAF_USDA=1.639
NC_035102.1	13101339	.	T	C	.	.	MAF_USDA=1.639
NC_035102.1	13101450	.	G	A	.	.	MAF_USDA=1.667
NC_035102.1	13101454	.	G	A	.	.	MAF_INRAE=43.671;MAF_USDA=18.452
NC_035102.1	13101518	.	A	T	.	.	MAF_USDA=4.918
NC_035102.1	13101535	.	G	A	.	.	MAF_USDA=1.639
NC_035102.1	13101599	.	C	A	.	.	MAF_USDA=1.639
NC_035102.1	13101641	.	G	A	.	.	MAF_USDA=7.377
NC_035102.1	13101721	.	T	A	.	.	MAF_INRAE=43.671;MAF_USDA=19.412
NC_035102.1	13101803	.	A	T	.	.	MAF_INRAE=13.333;MAF_USDA=9.412
NC_035102.1	13101862	.	G	A	.	.	MAF_USDA=1.639
NC_035102.1	13101863	.	C	A	.	.	MAF_USDA=1.639
NC_035102.1	13101884	.	T	G	.	.	MAF_USDA=3.279
NC_035102.1	13101891	.	C	T	.	.	MAF_USDA=2.459
NC_035102.1	13102007	.	C	A	.	.	MAF_INRAE=2.5;MAF_USDA=1.639
NC_035102.1	13102064	.	A	T	.	.	MAF_USDA=1.639
NC_035102.1	13102134	.	C	A	.	.	MAF_USDA=6.557
NC_035102.1	13102194	.	G	T	.	.	MAF_USDA=1.639
NC_035102.1	13102212	.	C	A	.	.	MAF_USDA=1.639
NC_035102.1	13102266	.	C	T	.	.	MAF_INRAE=2.5;MAF_USDA=1.639
NC_035102.1	13102403	.	G	T	.	.	MAF_USDA=1.667
NC_035102.1	13102416	.	C	T	.	.	MAF_INRAE=36.709;MAF_USDA=34.118
NC_035102.1	13102417	.	C	T	.	.	MAF_INRAE=45.0;MAF_USDA=34.118
NC_035102.1	13102418	.	A	T	.	.	MAF_INRAE=6.667;MAF_USDA=9.836
NC_035102.1	13102430	.	C	T	.	.	MAF_INRAE=2.5;MAF_USDA=1.639
NC_035102.1	13102514	.	A	C	.	.	MAF_INRAE=2.5
NC_035102.1	13102529	.	C	A	.	.	MAF_INRAE=43.671;MAF_USDA=19.412
NC_035102.1	13102555	.	C	T	.	.	MAF_USDA=1.639
NC_035102.1	13102557	.	C	T	.	.	MAF_INRAE=6.667;MAF_USDA=8.197
NC_035102.1	13102575	.	C	G	.	.	MAF_USDA=6.557
NC_035102.1	13102655	.	T	C	.	.	MAF_INRAE=43.671;MAF_USDA=21.176
NC_035102.1	13102768	.	C	T	.	.	MAF_USDA=4.167
NC_035102.1	13102919	.	C	G	.	.	MAF_INRAE=13.333;MAF_USDA=9.412
NC_035102.1	13102996	.	C	T	.	.	MAF_USDA=1.639
NC_035102.1	13103185	.	C	T	.	.	MAF_USDA=1.639
NC_035102.1	13103325	.	T	A	.	.	MAF_INRAE=12.5;MAF_USDA=1.639
NC_035102.1	13103364	.	C	T	.	.	MAF_INRAE=13.333;MAF_USDA=8.235
NC_035102.1	13103522	.	A	G	.	.	MAF_INRAE=2.5;MAF_USDA=1.639
NC_035102.1	13103534	.	C	T	.	.	MAF_INRAE=2.5;MAF_USDA=1.639
NC_035102.1	13103582	.	G	T	.	.	MAF_USDA=1.639
NC_035102.1	13103623	.	G	A	.	.	MAF_USDA=1.639
NC_035102.1	13103630	.	C	G	.	.	MAF_USDA=1.639
NC_035102.1	13103639	.	A	G	.	.	MAF_USDA=18.852
NC_035102.1	13103640	.	T	A	.	.	MAF_USDA=18.852
NC_035102.1	13103810	.	A	C	.	.	MAF_INRAE=6.667
NC_035102.1	13103823	.	C	T	.	.	MAF_USDA=1.639
NC_035102.1	13103825	.	C	T	.	.	MAF_INRAE=9.167;MAF_USDA=6.471
NC_035102.1	13103846	.	A	G	.	.	MAF_INRAE=48.101;MAF_USDA=14.583
NC_035102.1	13103969	.	T	G	.	.	MAF_USDA=4.167
NC_035102.1	13104127	.	C	T	.	.	MAF_INRAE=13.333;MAF_USDA=8.824
NC_035102.1	13104136	.	C	T	.	.	MAF_INRAE=25.316;MAF_USDA=24.118
NC_035102.1	13104148	.	T	A	.	.	MAF_USDA=1.639
NC_035102.1	13104170	.	G	A	.	.	MAF_INRAE=25.316;MAF_USDA=24.118
NC_035102.1	13104182	.	C	G	.	.	MAF_USDA=2.5
NC_035102.1	13104250	.	A	T	.	.	MAF_INRAE=38.608;MAF_USDA=40.588
NC_035102.1	13104323	.	A	G	.	.	MAF_INRAE=15.823;MAF_USDA=18.824
NC_035102.1	13104327	.	A	G	.	.	MAF_USDA=1.639
NC_035102.1	13104363	.	G	A	.	.	MAF_USDA=6.557
NC_035102.1	13104387	.	T	A	.	.	MAF_INRAE=25.316
NC_035102.1	13104397	.	A	C	.	.	MAF_INRAE=5.0
NC_035102.1	13104399	.	G	A	.	.	MAF_USDA=2.459
NC_035102.1	13104765	.	A	G	.	.	MAF_USDA=2.459
NC_035102.1	13104790	.	G	A	.	.	MAF_USDA=2.941
NC_035102.1	13104798	.	G	A	.	.	MAF_USDA=3.279
NC_035102.1	13104804	.	T	C	.	.	MAF_USDA=1.639
NC_035102.1	13104808	.	G	A	.	.	MAF_INRAE=38.608;MAF_USDA=20.588
NC_035102.1	13104879	.	A	G	.	.	MAF_INRAE=13.333;MAF_USDA=8.235
NC_035102.1	13104912	.	C	A	.	.	MAF_USDA=6.557
NC_035102.1	13104942	.	A	G	.	.	MAF_INRAE=25.316;MAF_USDA=25.882
NC_035102.1	13105000	.	C	T	.	.	MAF_INRAE=38.608;MAF_USDA=22.941
NC_035102.1	13105002	.	T	C	.	.	MAF_USDA=11.176
NC_035102.1	13105023	.	T	A	.	.	MAF_USDA=1.639
NC_035102.1	13105066	.	A	G	.	.	MAF_USDA=1.639
NC_035102.1	13105100	.	C	T	.	.	MAF_USDA=1.639
NC_035102.1	13105511	.	G	A	.	.	MAF_USDA=1.639
NC_035102.1	13105524	.	T	C	.	.	MAF_USDA=2.459
NC_035102.1	13105530	.	A	G	.	.	MAF_INRAE=13.333;MAF_USDA=8.235
NC_035102.1	13105780	.	C	T	.	.	MAF_USDA=2.459
NC_035102.1	13105822	.	G	T	.	.	MAF_USDA=6.557
NC_035102.1	13105825	.	G	A	.	.	MAF_INRAE=12.5;MAF_USDA=3.279
NC_035102.1	13105836	.	T	C	.	.	MAF_USDA=3.279
NC_035102.1	13105840	.	G	A	.	.	MAF_USDA=1.639
NC_035102.1	13105841	.	G	A	.	.	MAF_INRAE=13.333;MAF_USDA=8.235
NC_035102.1	13105849	.	G	T	.	.	MAF_USDA=11.765
NC_035102.1	13106204	.	G	A	.	.	MAF_USDA=6.557
NC_035102.1	13106438	.	C	T	.	.	MAF_INRAE=2.5;MAF_USDA=1.639
NC_035102.1	13106481	.	T	C	.	.	MAF_INRAE=12.025;MAF_USDA=44.706
NC_035102.1	13106579	.	T	A	.	.	MAF_INRAE=8.333;MAF_USDA=7.647
NC_035102.1	13106785	.	G	A	.	.	MAF_USDA=2.459
NC_035102.1	13107021	.	T	A	.	.	MAF_INRAE=38.608;MAF_USDA=18.824
NC_035102.1	13107055	.	A	T	.	.	MAF_USDA=1.639
NC_035102.1	13107076	.	C	A	.	.	MAF_INRAE=2.5;MAF_USDA=10.0
NC_035102.1	13107077	.	T	A	.	.	MAF_USDA=3.279
NC_035102.1	13107099	.	T	A	.	.	MAF_INRAE=2.5;MAF_USDA=10.588
NC_035102.1	13107101	.	T	A	.	.	MAF_INRAE=2.5;MAF_USDA=10.588
NC_035102.1	13107353	.	T	A	.	.	MAF_INRAE=8.333;MAF_USDA=7.647
NC_035102.1	13107421	.	G	A	.	.	MAF_USDA=1.639
NC_035102.1	13107484	.	T	A	.	.	MAF_USDA=5.738
NC_035102.1	13107528	.	G	A	.	.	MAF_USDA=1.639
NC_035102.1	13107592	.	C	T	.	.	MAF_USDA=2.459
NC_035102.1	13107684	.	A	G	.	.	MAF_USDA=2.941
NC_035102.1	13107700	.	A	G	.	.	MAF_INRAE=38.608;MAF_USDA=20.588
NC_035102.1	13107786	.	G	T	.	.	MAF_INRAE=2.5;MAF_USDA=1.639
NC_035102.1	13107798	.	C	T	.	.	MAF_USDA=6.557
NC_035102.1	13107799	.	G	A	.	.	MAF_USDA=4.167
NC_035102.1	13107824	.	A	T	.	.	MAF_INRAE=25.316;MAF_USDA=35.294
NC_035102.1	13107869	.	A	C	.	.	MAF_INRAE=25.316;MAF_USDA=34.706
NC_035102.1	13107889	.	G	C	.	.	MAF_INRAE=6.667
NC_035102.1	13107890	.	C	A	.	.	MAF_USDA=4.706
NC_035102.1	13107897	.	C	T	.	.	MAF_USDA=4.706
NC_035102.1	13107910	.	G	A	.	.	MAF_USDA=6.557
NC_035102.1	13107919	.	T	C	.	.	MAF_INRAE=25.316;MAF_USDA=35.294
NC_035102.1	13107973	.	G	A	.	.	MAF_USDA=1.667
NC_035102.1	13108177	.	G	A	.	.	MAF_USDA=5.833
NC_035102.1	13108244	.	T	C	.	.	MAF_USDA=14.286
NC_035102.1	13108374	.	T	G	.	.	MAF_USDA=2.459
NC_035102.1	13108421	.	A	C	.	.	MAF_USDA=4.918
NC_035102.1	13108540	.	G	T	.	.	MAF_USDA=5.738
NC_035102.1	13108567	.	A	T	.	.	MAF_USDA=2.459
NC_035102.1	13108711	.	C	T	.	.	MAF_USDA=1.667
NC_035102.1	13108769	.	G	A	.	.	MAF_USDA=2.941
NC_035102.1	13108831	.	T	A	.	.	MAF_USDA=1.639
NC_035102.1	13108915	.	C	T	.	.	MAF_INRAE=7.595;MAF_USDA=12.353
NC_035102.1	13108982	.	A	C	.	.	MAF_INRAE=25.949;MAF_USDA=34.118
NC_035102.1	13109038	.	A	C	.	.	MAF_USDA=2.459
NC_035102.1	13109067	.	G	A	.	.	MAF_INRAE=5.833
NC_035102.1	13109081	.	T	C	.	.	MAF_INRAE=48.333;MAF_USDA=19.643
NC_035102.1	13109146	.	G	T	.	.	MAF_INRAE=11.667;MAF_USDA=7.647
NC_035102.1	13109167	.	G	C	.	.	MAF_USDA=4.098
NC_035102.1	13109245	.	C	T	.	.	MAF_USDA=4.918
NC_035102.1	13109247	.	T	G	.	.	MAF_INRAE=2.5;MAF_USDA=6.557
NC_035102.1	13109320	.	A	G	.	.	MAF_USDA=2.5
NC_035102.1	13109349	.	A	G	.	.	MAF_INRAE=12.025;MAF_USDA=42.771
NC_035102.1	13109355	.	C	T	.	.	MAF_USDA=4.167
NC_035102.1	13109359	.	G	A	.	.	MAF_USDA=7.5
NC_035102.1	13109561	.	C	T	.	.	MAF_USDA=3.279
NC_035102.1	13109597	.	C	T	.	.	MAF_USDA=2.459
NC_035102.1	13109614	.	T	C	.	.	MAF_USDA=5.738
NC_035102.1	13109667	.	G	T	.	.	MAF_INRAE=26.582;MAF_USDA=35.294
NC_035102.1	13109741	.	C	T	.	.	MAF_USDA=2.083
NC_035102.1	13109864	.	A	C	.	.	MAF_INRAE=12.025;MAF_USDA=42.941
NC_035102.1	13109904	.	A	T	.	.	MAF_INRAE=39.241;MAF_USDA=18.824
NC_035102.1	13109918	.	C	T	.	.	MAF_USDA=3.529
NC_035102.1	13109950	.	A	G	.	.	MAF_USDA=2.083
NC_035102.1	13109992	.	T	C	.	.	MAF_USDA=3.279
NC_035102.1	13110003	.	C	T	.	.	MAF_INRAE=12.5;MAF_USDA=2.459
NC_035102.1	13110025	.	G	T	.	.	MAF_INRAE=26.582;MAF_USDA=35.882
NC_035102.1	13110139	.	C	G	.	.	MAF_USDA=11.176
NC_035102.1	13110251	.	A	T	.	.	MAF_INRAE=24.684;MAF_USDA=24.118
NC_035102.1	13110364	.	C	T	.	.	MAF_USDA=2.083
NC_035102.1	13110437	.	A	T	.	.	MAF_USDA=1.639
NC_035102.1	13110446	.	G	T	.	.	MAF_USDA=12.353
NC_035102.1	13110455	.	C	G	.	.	MAF_USDA=12.353
NC_035102.1	13110497	.	C	A	.	.	MAF_INRAE=4.167
NC_035102.1	13110530	.	T	C	.	.	MAF_INRAE=5.263;MAF_USDA=42.941
NC_035102.1	13110575	.	G	A	.	.	MAF_INRAE=11.667;MAF_USDA=7.647
NC_035102.1	13110654	.	T	A	.	.	MAF_USDA=1.639
NC_035102.1	13110781	.	G	A	.	.	MAF_USDA=2.459
NC_035102.1	13110782	.	C	T	.	.	MAF_USDA=2.459
NC_035102.1	13110812	.	G	A	.	.	MAF_USDA=8.197
NC_035102.1	13110940	.	T	A	.	.	MAF_USDA=1.639
NC_035102.1	13111009	.	T	C	.	.	MAF_USDA=1.639
NC_035102.1	13111141	.	T	C	.	.	MAF_INRAE=24.684;MAF_USDA=24.706
NC_035102.1	13111256	.	A	T	.	.	MAF_INRAE=14.557;MAF_USDA=15.294
NC_035102.1	13111293	.	G	T	.	.	MAF_INRAE=15.19;MAF_USDA=15.882
NC_035102.1	13111307	.	C	G	.	.	MAF_USDA=1.765
NC_035102.1	13111377	.	G	A	.	.	MAF_USDA=1.639
NC_035102.1	13111431	.	G	C	.	.	MAF_INRAE=12.5;MAF_USDA=1.639
NC_035102.1	13111581	.	A	G	.	.	MAF_USDA=1.639
NC_035102.1	13111632	.	C	A	.	.	MAF_INRAE=38.608;MAF_USDA=18.235
NC_035102.1	13111682	.	T	C	.	.	MAF_INRAE=2.5;MAF_USDA=1.639
NC_035102.1	13111733	.	C	T	.	.	MAF_USDA=2.083
NC_035102.1	13111823	.	A	C	.	.	MAF_INRAE=5.0
NC_035102.1	13111828	.	G	A	.	.	MAF_INRAE=5.0
NC_035102.1	13111829	.	G	T	.	.	MAF_INRAE=5.0
NC_035102.1	13111953	.	T	A	.	.	MAF_INRAE=45.0;MAF_USDA=37.5
NC_035102.1	13112013	.	C	T	.	.	MAF_USDA=1.639
NC_035102.1	13112042	.	G	A	.	.	MAF_INRAE=26.582;MAF_USDA=32.941
NC_035102.1	13112067	.	G	A	.	.	MAF_USDA=1.667
NC_035102.1	13112082	.	G	A	.	.	MAF_USDA=3.333
NC_035102.1	13112093	.	C	T	.	.	MAF_INRAE=43.671;MAF_USDA=19.048
NC_035102.1	13112145	.	C	A	.	.	MAF_USDA=1.639
NC_035102.1	13112175	.	C	A	.	.	MAF_INRAE=38.608;MAF_USDA=18.235
NC_035102.1	13112177	.	C	T	.	.	MAF_INRAE=47.5;MAF_USDA=37.5
NC_035102.1	13112189	.	T	G	.	.	MAF_INRAE=12.025;MAF_USDA=44.706
NC_035102.1	13112226	.	C	T	.	.	MAF_USDA=1.639
```
