## Supplemental Data 1 for "Development of a high-density 665 K SNP array for rainbow trout genome-wide genotyping": INRAE_USDA_MAF1.vcf (part 999 of 1714)

```
NC_035102.1	13112252	.	C	T	.	.	MAF_USDA=7.377
NC_035102.1	13112299	.	T	A	.	.	MAF_INRAE=12.025;MAF_USDA=38.824
NC_035102.1	13112336	.	G	T	.	.	MAF_INRAE=2.5;MAF_USDA=1.639
NC_035102.1	13112371	.	C	T	.	.	MAF_USDA=2.459
NC_035102.1	13112379	.	T	A	.	.	MAF_INRAE=38.608;MAF_USDA=22.353
NC_035102.1	13112404	.	C	T	.	.	MAF_USDA=2.083
NC_035102.1	13112510	.	C	T	.	.	MAF_USDA=1.639
NC_035102.1	13112546	.	G	A	.	.	MAF_INRAE=43.671;MAF_USDA=18.824
NC_035102.1	13112562	.	A	C	.	.	MAF_INRAE=11.392;MAF_USDA=28.824
NC_035102.1	13112577	.	T	A	.	.	MAF_INRAE=43.671;MAF_USDA=18.824
NC_035102.1	13112637	.	A	T	.	.	MAF_INRAE=5.0
NC_035102.1	13112858	.	C	T	.	.	MAF_USDA=2.459
NC_035102.1	13113064	.	C	T	.	.	MAF_USDA=4.098
NC_035102.1	13113095	.	T	C	.	.	MAF_USDA=3.279
NC_035102.1	13113225	.	A	T	.	.	MAF_INRAE=27.848;MAF_USDA=29.412
NC_035102.1	13113245	.	G	C	.	.	MAF_USDA=1.639
NC_035102.1	13113278	.	A	G	.	.	MAF_INRAE=27.848;MAF_USDA=30.588
NC_035102.1	13113311	.	A	G	.	.	MAF_USDA=2.459
NC_035102.1	13113430	.	C	A	.	.	MAF_USDA=2.459
NC_035102.1	13113585	.	T	C	.	.	MAF_USDA=2.459
NC_035102.1	13113614	.	T	C	.	.	MAF_USDA=4.098
NC_035102.1	13113633	.	C	T	.	.	MAF_USDA=1.639
NC_035102.1	13113673	.	G	A	.	.	MAF_USDA=4.918
NC_035102.1	13113735	.	G	A	.	.	MAF_USDA=2.941
NC_035102.1	13113758	.	A	T	.	.	MAF_USDA=1.639
NC_035102.1	13113881	.	A	C	.	.	MAF_USDA=5.882
NC_035102.1	13113948	.	C	T	.	.	MAF_USDA=17.059
NC_035102.1	13114053	.	C	T	.	.	MAF_USDA=1.639
NC_035102.1	13114082	.	C	T	.	.	MAF_INRAE=5.0;MAF_USDA=6.471
NC_035102.1	13114092	.	C	G	.	.	MAF_USDA=7.647
NC_035102.1	13114106	.	G	A	.	.	MAF_USDA=2.459
NC_035102.1	13114120	.	T	A	.	.	MAF_INRAE=43.671;MAF_USDA=18.824
NC_035102.1	13114148	.	C	T	.	.	MAF_USDA=2.459
NC_035102.1	13114308	.	G	C	.	.	MAF_USDA=2.459
NC_035102.1	13114352	.	A	G	.	.	MAF_USDA=2.459
NC_035102.1	13114379	.	C	T	.	.	MAF_USDA=4.098
NC_035102.1	13114499	.	C	G	.	.	MAF_INRAE=2.5
NC_035102.1	13114500	.	T	A	.	.	MAF_INRAE=2.5
NC_035102.1	13114619	.	A	G	.	.	MAF_USDA=4.918
NC_035102.1	13114741	.	C	G	.	.	MAF_USDA=15.294
NC_035102.1	13114860	.	G	A	.	.	MAF_INRAE=2.5;MAF_USDA=1.639
NC_035102.1	13115003	.	C	T	.	.	MAF_USDA=4.918
NC_035102.1	13115078	.	A	T	.	.	MAF_INRAE=9.167
NC_035102.1	13115112	.	C	T	.	.	MAF_USDA=3.279
NC_035102.1	13115203	.	T	G	.	.	MAF_USDA=4.918
NC_035102.1	13115394	.	T	A	.	.	MAF_USDA=3.279
NC_035102.1	13115428	.	A	T	.	.	MAF_USDA=3.279
NC_035102.1	13115550	.	G	T	.	.	MAF_INRAE=3.333;MAF_USDA=47.647
NC_035102.1	13115579	.	G	A	.	.	MAF_USDA=6.471
NC_035102.1	13115582	.	T	A	.	.	MAF_USDA=2.459
NC_035102.1	13115645	.	C	T	.	.	MAF_USDA=4.918
NC_035102.1	13115758	.	C	T	.	.	MAF_USDA=19.412
NC_035102.1	13115813	.	T	G	.	.	MAF_INRAE=3.333;MAF_USDA=48.824
NC_035102.1	13115908	.	T	C	.	.	MAF_INRAE=2.5;MAF_USDA=1.639
NC_035102.1	13115910	.	C	T	.	.	MAF_USDA=12.941
NC_035102.1	13116006	.	G	A	.	.	MAF_USDA=2.941
NC_035102.1	13116024	.	T	G	.	.	MAF_USDA=4.918
NC_035102.1	13116064	.	G	A	.	.	MAF_USDA=1.639
NC_035102.1	13116071	.	C	T	.	.	MAF_USDA=3.279
NC_035102.1	13116092	.	T	G	.	.	MAF_USDA=1.639
NC_035102.1	13116133	.	A	G	.	.	MAF_INRAE=2.5;MAF_USDA=1.639
NC_035102.1	13116203	.	G	A	.	.	MAF_INRAE=3.333;MAF_USDA=40.0
NC_035102.1	13116205	.	T	G	.	.	MAF_USDA=1.639
NC_035102.1	13116240	.	A	T	.	.	MAF_INRAE=3.333;MAF_USDA=17.059
NC_035102.1	13116275	.	A	G	.	.	MAF_INRAE=2.5;MAF_USDA=1.639
NC_035102.1	13116333	.	G	T	.	.	MAF_USDA=7.143
NC_035102.1	13116344	.	T	C	.	.	MAF_USDA=6.25
NC_035102.1	13117700	.	T	C	.	.	MAF_USDA=4.098
NC_035102.1	13117704	.	G	A	.	.	MAF_USDA=1.639
NC_035102.1	13117733	.	T	C	.	.	MAF_USDA=34.118
NC_035102.1	13117788	.	C	A	.	.	MAF_USDA=4.167
NC_035102.1	13117832	.	T	G	.	.	MAF_USDA=3.279
NC_035102.1	13118097	.	C	T	.	.	MAF_USDA=20.238
NC_035102.1	13118111	.	C	A	.	.	MAF_USDA=5.882
NC_035102.1	13118122	.	C	T	.	.	MAF_USDA=2.459
NC_035102.1	13118150	.	T	G	.	.	MAF_USDA=1.639
NC_035102.1	13118565	.	C	T	.	.	MAF_USDA=3.279
NC_035102.1	13118647	.	T	C	.	.	MAF_INRAE=6.667
NC_035102.1	13118767	.	C	T	.	.	MAF_USDA=1.639
NC_035102.1	13119003	.	A	G	.	.	MAF_USDA=3.279
NC_035102.1	13119161	.	G	A	.	.	MAF_INRAE=24.684;MAF_USDA=22.941
NC_035102.1	13119662	.	C	T	.	.	MAF_USDA=2.459
NC_035102.1	13119768	.	A	G	.	.	MAF_INRAE=2.5;MAF_USDA=10.588
NC_035102.1	13119880	.	G	A	.	.	MAF_INRAE=2.5;MAF_USDA=10.0
NC_035102.1	13120146	.	A	T	.	.	MAF_INRAE=3.333;MAF_USDA=47.647
NC_035102.1	13120174	.	C	T	.	.	MAF_USDA=1.639
NC_035102.1	13120183	.	C	T	.	.	MAF_USDA=1.639
NC_035102.1	13120221	.	A	T	.	.	MAF_USDA=1.639
NC_035102.1	13120295	.	T	G	.	.	MAF_USDA=1.639
NC_035102.1	13120322	.	C	A	.	.	MAF_USDA=1.639
NC_035102.1	13120555	.	C	T	.	.	MAF_USDA=17.647
NC_035102.1	13120568	.	G	A	.	.	MAF_INRAE=8.333;MAF_USDA=7.647
NC_035102.1	13120618	.	C	T	.	.	MAF_USDA=1.639
NC_035102.1	13120739	.	T	G	.	.	MAF_INRAE=2.5;MAF_USDA=42.353
NC_035102.1	13120787	.	C	T	.	.	MAF_USDA=3.279
NC_035102.1	13120846	.	G	A	.	.	MAF_INRAE=8.333;MAF_USDA=7.647
NC_035102.1	13121093	.	A	C	.	.	MAF_USDA=1.639
NC_035102.1	13121099	.	C	G	.	.	MAF_INRAE=2.5;MAF_USDA=20.0
NC_035102.1	13121104	.	C	A	.	.	MAF_INRAE=9.167;MAF_USDA=20.0
NC_035102.1	13121209	.	G	A	.	.	MAF_USDA=1.639
NC_035102.1	13121246	.	C	A	.	.	MAF_INRAE=9.167;MAF_USDA=10.714
NC_035102.1	13121319	.	G	T	.	.	MAF_USDA=2.459
NC_035102.1	13121381	.	A	T	.	.	MAF_USDA=20.833
NC_035102.1	13122257	.	C	A	.	.	MAF_INRAE=2.5;MAF_USDA=23.529
NC_035102.1	13122305	.	C	T	.	.	MAF_INRAE=10.127;MAF_USDA=43.529
NC_035102.1	13122311	.	A	G	.	.	MAF_USDA=1.639
NC_035102.1	13122392	.	G	T	.	.	MAF_INRAE=37.975;MAF_USDA=30.588
NC_035102.1	13122478	.	G	T	.	.	MAF_INRAE=6.667;MAF_USDA=1.639
NC_035102.1	13122568	.	C	G	.	.	MAF_USDA=4.098
NC_035102.1	13122655	.	C	A	.	.	MAF_INRAE=43.671;MAF_USDA=18.824
NC_035102.1	13122662	.	C	A	.	.	MAF_INRAE=5.0
NC_035102.1	13122753	.	C	A	.	.	MAF_INRAE=2.5;MAF_USDA=20.588
NC_035102.1	13122765	.	G	T	.	.	MAF_USDA=2.459
NC_035102.1	13122817	.	G	A	.	.	MAF_USDA=4.918
NC_035102.1	13122850	.	A	C	.	.	MAF_INRAE=10.127;MAF_USDA=38.235
NC_035102.1	13122901	.	C	T	.	.	MAF_INRAE=10.127;MAF_USDA=43.529
NC_035102.1	13123011	.	A	C	.	.	MAF_USDA=6.557
NC_035102.1	13123023	.	C	A	.	.	MAF_INRAE=9.494;MAF_USDA=41.176
NC_035102.1	13123026	.	A	T	.	.	MAF_INRAE=9.167;MAF_USDA=17.647
NC_035102.1	13123027	.	A	T	.	.	MAF_USDA=32.941
NC_035102.1	13123028	.	A	T	.	.	MAF_INRAE=9.167;MAF_USDA=34.118
NC_035102.1	13123029	.	T	A	.	.	MAF_INRAE=9.494;MAF_USDA=42.941
NC_035102.1	13123030	.	T	A	.	.	MAF_INRAE=23.333;MAF_USDA=31.25
NC_035102.1	13123031	.	T	A	.	.	MAF_USDA=3.279
NC_035102.1	13123056	.	T	A	.	.	MAF_INRAE=15.19;MAF_USDA=45.882
NC_035102.1	13123057	.	T	A	.	.	MAF_INRAE=2.5;MAF_USDA=38.235
NC_035102.1	13123058	.	T	A	.	.	MAF_INRAE=2.5;MAF_USDA=34.118
NC_035102.1	13123117	.	G	A	.	.	MAF_USDA=4.918
NC_035102.1	13123124	.	A	C	.	.	MAF_USDA=17.059
NC_035102.1	13123217	.	C	T	.	.	MAF_USDA=4.918
NC_035102.1	13123224	.	T	C	.	.	MAF_USDA=4.918
NC_035102.1	13123391	.	T	C	.	.	MAF_INRAE=9.167;MAF_USDA=15.294
NC_035102.1	13123432	.	C	T	.	.	MAF_INRAE=10.127;MAF_USDA=40.0
NC_035102.1	13123433	.	G	A	.	.	MAF_INRAE=6.667
NC_035102.1	13123453	.	A	C	.	.	MAF_USDA=4.918
NC_035102.1	13123555	.	A	G	.	.	MAF_INRAE=9.167;MAF_USDA=13.529
NC_035102.1	13123584	.	T	G	.	.	MAF_USDA=2.459
NC_035102.1	13123585	.	C	A	.	.	MAF_INRAE=2.5
NC_035102.1	13123589	.	T	G	.	.	MAF_USDA=4.918
NC_035102.1	13123706	.	A	T	.	.	MAF_USDA=1.639
NC_035102.1	13123713	.	A	C	.	.	MAF_INRAE=3.333;MAF_USDA=17.059
NC_035102.1	13123734	.	C	A	.	.	MAF_USDA=4.918
NC_035102.1	13123846	.	T	G	.	.	MAF_INRAE=2.5;MAF_USDA=24.118
NC_035102.1	13123852	.	A	C	.	.	MAF_INRAE=2.5;MAF_USDA=20.588
NC_035102.1	13123876	.	G	A	.	.	MAF_USDA=17.647
NC_035102.1	13123904	.	G	A	.	.	MAF_INRAE=44.937;MAF_USDA=18.824
NC_035102.1	13123962	.	T	C	.	.	MAF_INRAE=2.5
NC_035102.1	13123980	.	T	G	.	.	MAF_USDA=10.417
NC_035102.1	13123992	.	G	A	.	.	MAF_USDA=10.417
NC_035102.1	13124056	.	T	G	.	.	MAF_USDA=4.098
NC_035102.1	13124058	.	C	T	.	.	MAF_INRAE=8.333;MAF_USDA=7.647
NC_035102.1	13124100	.	G	A	.	.	MAF_USDA=2.083
NC_035102.1	13124136	.	T	G	.	.	MAF_USDA=1.639
NC_035102.1	13124231	.	T	G	.	.	MAF_INRAE=9.167;MAF_USDA=11.176
NC_035102.1	13124244	.	C	T	.	.	MAF_INRAE=2.5;MAF_USDA=22.941
NC_035102.1	13124248	.	G	T	.	.	MAF_INRAE=2.5;MAF_USDA=20.0
NC_035102.1	13124278	.	A	T	.	.	MAF_USDA=17.647
NC_035102.1	13124289	.	G	A	.	.	MAF_INRAE=2.5;MAF_USDA=20.0
NC_035102.1	13124337	.	T	A	.	.	MAF_INRAE=2.5;MAF_USDA=6.25
NC_035102.1	13124338	.	T	A	.	.	MAF_USDA=4.167
NC_035102.1	13124341	.	T	A	.	.	MAF_INRAE=2.5;MAF_USDA=6.25
NC_035102.1	13124357	.	T	C	.	.	MAF_USDA=3.279
NC_035102.1	13124383	.	G	A	.	.	MAF_INRAE=2.5;MAF_USDA=19.048
NC_035102.1	13124429	.	T	C	.	.	MAF_INRAE=10.127;MAF_USDA=43.529
NC_035102.1	13124430	.	C	A	.	.	MAF_INRAE=11.667;MAF_USDA=43.529
NC_035102.1	13124459	.	C	A	.	.	MAF_USDA=1.639
NC_035102.1	13124539	.	T	C	.	.	MAF_USDA=1.639
NC_035102.1	13124687	.	C	A	.	.	MAF_USDA=5.738
NC_035102.1	13124842	.	T	G	.	.	MAF_INRAE=9.167;MAF_USDA=15.294
NC_035102.1	13124998	.	G	A	.	.	MAF_INRAE=2.5;MAF_USDA=20.0
NC_035102.1	13125082	.	G	A	.	.	MAF_USDA=2.459
NC_035102.1	13125088	.	A	G	.	.	MAF_INRAE=9.167;MAF_USDA=11.765
NC_035102.1	13125103	.	C	T	.	.	MAF_USDA=2.459
NC_035102.1	13125200	.	A	C	.	.	MAF_USDA=4.098
NC_035102.1	13125258	.	C	T	.	.	MAF_USDA=17.647
NC_035102.1	13125347	.	G	T	.	.	MAF_USDA=4.918
NC_035102.1	13125412	.	G	T	.	.	MAF_INRAE=11.667;MAF_USDA=42.941
NC_035102.1	13125417	.	C	A	.	.	MAF_INRAE=9.167;MAF_USDA=10.588
NC_035102.1	13125436	.	T	G	.	.	MAF_INRAE=43.671;MAF_USDA=18.824
NC_035102.1	13125524	.	T	A	.	.	MAF_INRAE=4.167
NC_035102.1	13125657	.	C	T	.	.	MAF_USDA=4.918
NC_035102.1	13125752	.	A	C	.	.	MAF_USDA=2.941
NC_035102.1	13125828	.	T	A	.	.	MAF_USDA=5.738
NC_035102.1	13125848	.	G	A	.	.	MAF_USDA=15.294
NC_035102.1	13125946	.	A	C	.	.	MAF_USDA=4.098
NC_035102.1	13125975	.	T	A	.	.	MAF_USDA=2.459
NC_035102.1	13125983	.	A	T	.	.	MAF_USDA=2.459
NC_035102.1	13126142	.	G	T	.	.	MAF_USDA=2.459
NC_035102.1	13126143	.	C	T	.	.	MAF_USDA=2.459
NC_035102.1	13126181	.	C	T	.	.	MAF_INRAE=2.5;MAF_USDA=40.0
NC_035102.1	13126311	.	T	A	.	.	MAF_USDA=1.639
NC_035102.1	13126363	.	C	A	.	.	MAF_INRAE=2.5;MAF_USDA=41.765
NC_035102.1	13126382	.	G	A	.	.	MAF_USDA=2.941
NC_035102.1	13126415	.	A	G	.	.	MAF_USDA=14.118
NC_035102.1	13126467	.	G	A	.	.	MAF_INRAE=10.127;MAF_USDA=38.824
NC_035102.1	13126481	.	G	A	.	.	MAF_INRAE=10.127;MAF_USDA=40.0
NC_035102.1	13126545	.	T	G	.	.	MAF_USDA=17.059
NC_035102.1	13126599	.	A	C	.	.	MAF_INRAE=2.5;MAF_USDA=20.588
NC_035102.1	13126612	.	C	T	.	.	MAF_INRAE=5.263;MAF_USDA=18.235
NC_035102.1	13126635	.	C	T	.	.	MAF_INRAE=2.5;MAF_USDA=21.765
NC_035102.1	13126716	.	C	A	.	.	MAF_INRAE=2.5;MAF_USDA=21.176
NC_035102.1	13126746	.	T	G	.	.	MAF_USDA=4.918
NC_035102.1	13126767	.	T	C	.	.	MAF_USDA=6.557
NC_035102.1	13126873	.	T	G	.	.	MAF_INRAE=5.0
NC_035102.1	13127044	.	C	T	.	.	MAF_INRAE=3.333;MAF_USDA=50.0
NC_035102.1	13127085	.	A	G	.	.	MAF_USDA=25.882
NC_035102.1	13127639	.	T	C	.	.	MAF_USDA=1.667
NC_035102.1	13127654	.	G	T	.	.	MAF_USDA=1.667
NC_035102.1	13127669	.	T	C	.	.	MAF_INRAE=2.5;MAF_USDA=43.529
NC_035102.1	13127675	.	C	A	.	.	MAF_INRAE=24.051;MAF_USDA=21.176
NC_035102.1	13127778	.	G	C	.	.	MAF_USDA=1.639
NC_035102.1	13128013	.	C	T	.	.	MAF_INRAE=2.5;MAF_USDA=43.529
NC_035102.1	13128065	.	G	T	.	.	MAF_USDA=18.235
NC_035102.1	13128075	.	G	A	.	.	MAF_USDA=1.639
NC_035102.1	13128101	.	G	A	.	.	MAF_USDA=2.459
NC_035102.1	13128132	.	C	T	.	.	MAF_USDA=2.459
NC_035102.1	13128270	.	C	A	.	.	MAF_USDA=4.098
NC_035102.1	13128488	.	G	A	.	.	MAF_USDA=5.738
NC_035102.1	13128533	.	T	C	.	.	MAF_USDA=23.529
NC_035102.1	13128636	.	T	G	.	.	MAF_USDA=21.176
NC_035102.1	13128870	.	C	A	.	.	MAF_INRAE=6.667
NC_035102.1	13128905	.	A	G	.	.	MAF_USDA=2.459
NC_035102.1	13129102	.	C	G	.	.	MAF_INRAE=8.333
NC_035102.1	13129128	.	T	G	.	.	MAF_USDA=1.639
NC_035102.1	13129200	.	G	T	.	.	MAF_USDA=16.393
NC_035102.1	13129310	.	A	G	.	.	MAF_USDA=4.098
NC_035102.1	13129425	.	C	A	.	.	MAF_USDA=17.647
NC_035102.1	13129573	.	G	A	.	.	MAF_INRAE=15.0;MAF_USDA=49.412
NC_035102.1	13129675	.	C	T	.	.	MAF_INRAE=12.5;MAF_USDA=1.639
NC_035102.1	13129708	.	G	A	.	.	MAF_USDA=1.639
NC_035102.1	13129772	.	A	T	.	.	MAF_USDA=1.639
NC_035102.1	13129843	.	G	A	.	.	MAF_USDA=17.059
NC_035102.1	13129917	.	G	T	.	.	MAF_USDA=1.639
NC_035102.1	13129919	.	T	A	.	.	MAF_USDA=1.639
NC_035102.1	13130380	.	T	C	.	.	MAF_USDA=1.724
NC_035102.1	13130510	.	A	G	.	.	MAF_USDA=1.639
NC_035102.1	13130558	.	C	T	.	.	MAF_USDA=2.459
NC_035102.1	13130604	.	G	T	.	.	MAF_USDA=4.918
NC_035102.1	13130884	.	G	C	.	.	MAF_USDA=28.235
NC_035102.1	13130962	.	A	G	.	.	MAF_USDA=9.016
NC_035102.1	13130965	.	G	A	.	.	MAF_USDA=9.836
NC_035102.1	13131059	.	C	T	.	.	MAF_INRAE=5.833
NC_035102.1	13131116	.	T	A	.	.	MAF_USDA=28.824
NC_035102.1	13131172	.	G	A	.	.	MAF_USDA=22.941
NC_035102.1	13131417	.	G	A	.	.	MAF_USDA=4.098
NC_035102.1	13131539	.	C	T	.	.	MAF_USDA=15.882
NC_035102.1	13131650	.	G	A	.	.	MAF_USDA=2.459
NC_035102.1	13131654	.	T	C	.	.	MAF_INRAE=2.5;MAF_USDA=14.754
NC_035102.1	13131715	.	G	A	.	.	MAF_USDA=8.235
NC_035102.1	13131716	.	C	T	.	.	MAF_USDA=7.377
NC_035102.1	13131737	.	T	A	.	.	MAF_USDA=1.765
NC_035102.1	13131739	.	A	T	.	.	MAF_USDA=2.353
NC_035102.1	13131743	.	A	T	.	.	MAF_USDA=3.529
NC_035102.1	13131831	.	C	T	.	.	MAF_USDA=4.098
NC_035102.1	13131856	.	G	T	.	.	MAF_USDA=3.279
NC_035102.1	13131899	.	A	C	.	.	MAF_USDA=20.0
NC_035102.1	13132919	.	C	T	.	.	MAF_USDA=1.639
NC_035102.1	13132921	.	C	A	.	.	MAF_USDA=2.459
NC_035102.1	13132963	.	A	C	.	.	MAF_INRAE=6.667
NC_035102.1	13133128	.	T	C	.	.	MAF_USDA=4.098
NC_035102.1	13133154	.	G	A	.	.	MAF_USDA=7.377
NC_035102.1	13133242	.	C	T	.	.	MAF_USDA=1.639
NC_035102.1	13133382	.	A	G	.	.	MAF_USDA=40.588
NC_035102.1	13133422	.	C	T	.	.	MAF_USDA=6.557
NC_035102.1	13133480	.	G	T	.	.	MAF_INRAE=13.291;MAF_USDA=15.294
NC_035102.1	13133561	.	A	G	.	.	MAF_USDA=3.279
NC_035102.1	13133567	.	A	G	.	.	MAF_USDA=43.529
NC_035102.1	13134553	.	G	A	.	.	MAF_USDA=3.279
NC_035102.1	13134569	.	A	T	.	.	MAF_USDA=3.279
NC_035102.1	13134666	.	C	T	.	.	MAF_USDA=1.639
NC_035102.1	13134842	.	G	T	.	.	MAF_USDA=1.639
NC_035102.1	13134911	.	G	A	.	.	MAF_USDA=39.412
NC_035102.1	13135016	.	A	C	.	.	MAF_USDA=14.754
NC_035102.1	13135055	.	T	G	.	.	MAF_USDA=1.639
NC_035102.1	13135103	.	A	G	.	.	MAF_USDA=12.941
NC_035102.1	13135163	.	G	A	.	.	MAF_USDA=4.098
NC_035102.1	13135198	.	T	C	.	.	MAF_USDA=13.115
NC_035102.1	13135208	.	T	A	.	.	MAF_USDA=4.098
NC_035102.1	13135217	.	T	A	.	.	MAF_INRAE=3.333;MAF_USDA=13.934
NC_035102.1	13135397	.	T	C	.	.	MAF_INRAE=7.5;MAF_USDA=15.476
NC_035102.1	13135413	.	A	G	.	.	MAF_USDA=2.5
NC_035102.1	13135444	.	G	A	.	.	MAF_INRAE=7.5;MAF_USDA=45.238
NC_035102.1	13135484	.	C	T	.	.	MAF_USDA=2.459
NC_035102.1	13135496	.	A	G	.	.	MAF_USDA=24.706
NC_035102.1	13135539	.	C	T	.	.	MAF_INRAE=7.5;MAF_USDA=1.639
NC_035102.1	13135602	.	G	A	.	.	MAF_USDA=4.098
NC_035102.1	13135607	.	G	A	.	.	MAF_USDA=1.639
NC_035102.1	13135670	.	G	C	.	.	MAF_INRAE=7.5;MAF_USDA=1.639
NC_035102.1	13135671	.	C	T	.	.	MAF_INRAE=8.333;MAF_USDA=50.0
NC_035102.1	13135837	.	C	T	.	.	MAF_USDA=1.639
NC_035102.1	13135929	.	T	A	.	.	MAF_USDA=19.412
NC_035102.1	13135972	.	C	A	.	.	MAF_INRAE=8.333
NC_035102.1	13135983	.	A	T	.	.	MAF_USDA=1.639
NC_035102.1	13136020	.	G	A	.	.	MAF_INRAE=7.5;MAF_USDA=44.118
NC_035102.1	13136157	.	C	A	.	.	MAF_USDA=15.294
NC_035102.1	13136272	.	C	T	.	.	MAF_INRAE=8.333
NC_035102.1	13136315	.	C	T	.	.	MAF_INRAE=7.5
NC_035102.1	13136439	.	G	A	.	.	MAF_USDA=2.459
NC_035102.1	13136446	.	G	T	.	.	MAF_USDA=1.639
NC_035102.1	13136546	.	A	C	.	.	MAF_USDA=1.639
NC_035102.1	13136999	.	G	A	.	.	MAF_INRAE=6.667
NC_035102.1	13137001	.	G	A	.	.	MAF_INRAE=6.667
NC_035102.1	13137020	.	T	C	.	.	MAF_INRAE=6.667
NC_035102.1	13137022	.	T	C	.	.	MAF_INRAE=6.667
NC_035102.1	13137061	.	T	C	.	.	MAF_USDA=40.588
NC_035102.1	13137062	.	G	A	.	.	MAF_USDA=1.639
NC_035102.1	13137195	.	C	T	.	.	MAF_USDA=1.639
NC_035102.1	13137448	.	C	A	.	.	MAF_INRAE=1.667
NC_035102.1	13137835	.	A	G	.	.	MAF_USDA=7.377
NC_035102.1	13137845	.	T	A	.	.	MAF_INRAE=7.5
NC_035102.1	13137855	.	G	A	.	.	MAF_USDA=1.639
NC_035102.1	13137971	.	A	C	.	.	MAF_USDA=7.059
NC_035102.1	13138051	.	A	T	.	.	MAF_INRAE=12.5;MAF_USDA=2.459
NC_035102.1	13138079	.	T	A	.	.	MAF_INRAE=7.5;MAF_USDA=21.765
NC_035102.1	13138088	.	C	T	.	.	MAF_INRAE=8.333;MAF_USDA=48.824
NC_035102.1	13138400	.	C	T	.	.	MAF_INRAE=12.5;MAF_USDA=2.459
NC_035102.1	13138403	.	G	A	.	.	MAF_USDA=1.639
NC_035102.1	13138479	.	T	G	.	.	MAF_INRAE=8.333;MAF_USDA=50.0
NC_035102.1	13138545	.	T	G	.	.	MAF_USDA=2.542
NC_035102.1	13138743	.	C	G	.	.	MAF_USDA=2.459
NC_035102.1	13138783	.	G	A	.	.	MAF_USDA=1.639
NC_035102.1	13138794	.	G	A	.	.	MAF_INRAE=8.333;MAF_USDA=49.412
NC_035102.1	13138828	.	G	C	.	.	MAF_INRAE=7.5;MAF_USDA=21.176
NC_035102.1	13138838	.	T	A	.	.	MAF_USDA=17.647
NC_035102.1	13138849	.	T	A	.	.	MAF_INRAE=7.5;MAF_USDA=21.765
NC_035102.1	13138899	.	G	A	.	.	MAF_INRAE=7.5;MAF_USDA=8.333
NC_035102.1	13138976	.	A	T	.	.	MAF_USDA=2.5
NC_035102.1	13138978	.	G	A	.	.	MAF_USDA=1.667
NC_035102.1	13138980	.	G	A	.	.	MAF_INRAE=7.5;MAF_USDA=21.765
NC_035102.1	13138981	.	C	T	.	.	MAF_USDA=2.459
NC_035102.1	13138991	.	C	A	.	.	MAF_USDA=7.377
NC_035102.1	13139051	.	G	A	.	.	MAF_INRAE=8.333;MAF_USDA=8.333
NC_035102.1	13139124	.	A	G	.	.	MAF_INRAE=7.5;MAF_USDA=21.176
NC_035102.1	13139150	.	T	C	.	.	MAF_USDA=4.167
NC_035102.1	13139171	.	G	T	.	.	MAF_USDA=7.377
NC_035102.1	13139192	.	C	T	.	.	MAF_USDA=7.377
NC_035102.1	13139235	.	T	C	.	.	MAF_INRAE=8.333;MAF_USDA=27.647
NC_035102.1	13139291	.	A	C	.	.	MAF_INRAE=8.333;MAF_USDA=27.059
NC_035102.1	13139308	.	A	G	.	.	MAF_INRAE=7.5;MAF_USDA=1.639
NC_035102.1	13139364	.	T	C	.	.	MAF_INRAE=5.0;MAF_USDA=8.333
NC_035102.1	13139369	.	C	G	.	.	MAF_USDA=4.098
NC_035102.1	13139410	.	A	C	.	.	MAF_USDA=2.459
NC_035102.1	13139413	.	C	T	.	.	MAF_USDA=3.279
NC_035102.1	13139491	.	A	G	.	.	MAF_INRAE=45.833;MAF_USDA=17.647
NC_035102.1	13139557	.	C	A	.	.	MAF_INRAE=7.5;MAF_USDA=1.639
NC_035102.1	13139584	.	A	T	.	.	MAF_USDA=3.279
NC_035102.1	13139587	.	G	T	.	.	MAF_USDA=4.918
NC_035102.1	13139604	.	A	T	.	.	MAF_INRAE=8.333;MAF_USDA=49.412
NC_035102.1	13139668	.	T	A	.	.	MAF_INRAE=8.333;MAF_USDA=2.083
NC_035102.1	13139795	.	A	T	.	.	MAF_USDA=7.377
NC_035102.1	13140105	.	A	C	.	.	MAF_USDA=20.0
NC_035102.1	13140205	.	T	C	.	.	MAF_USDA=21.176
NC_035102.1	13140208	.	C	T	.	.	MAF_INRAE=8.333;MAF_USDA=26.471
NC_035102.1	13140413	.	G	C	.	.	MAF_USDA=17.059
NC_035102.1	13140492	.	G	T	.	.	MAF_INRAE=7.5;MAF_USDA=20.0
NC_035102.1	13140712	.	C	A	.	.	MAF_INRAE=8.333;MAF_USDA=49.412
NC_035102.1	13140744	.	A	T	.	.	MAF_USDA=1.639
NC_035102.1	13140796	.	A	T	.	.	MAF_USDA=7.377
NC_035102.1	13140924	.	A	G	.	.	MAF_INRAE=8.333;MAF_USDA=48.81
NC_035102.1	13140966	.	G	T	.	.	MAF_USDA=4.098
NC_035102.1	13141118	.	T	C	.	.	MAF_USDA=21.311
NC_035102.1	13141261	.	A	G	.	.	MAF_USDA=50.0
NC_035102.1	13141296	.	T	C	.	.	MAF_USDA=26.506
NC_035102.1	13141297	.	G	A	.	.	MAF_USDA=8.333
NC_035102.1	13141298	.	C	G	.	.	MAF_USDA=8.333
NC_035102.1	13141523	.	G	A	.	.	MAF_USDA=12.5
NC_035102.1	13142279	.	T	C	.	.	MAF_USDA=2.083
NC_035102.1	13142365	.	G	C	.	.	MAF_USDA=3.333
NC_035102.1	13142382	.	A	C	.	.	MAF_USDA=1.667
NC_035102.1	13142417	.	C	A	.	.	MAF_USDA=18.235
NC_035102.1	13142582	.	A	C	.	.	MAF_INRAE=8.333;MAF_USDA=40.984
NC_035102.1	13142649	.	C	T	.	.	MAF_USDA=3.279
NC_035102.1	13142702	.	T	C	.	.	MAF_USDA=10.0
NC_035102.1	13142713	.	A	C	.	.	MAF_INRAE=7.5;MAF_USDA=30.0
NC_035102.1	13142726	.	G	C	.	.	MAF_USDA=5.738
NC_035102.1	13142744	.	T	C	.	.	MAF_USDA=13.115
NC_035102.1	13142789	.	T	G	.	.	MAF_INRAE=3.333;MAF_USDA=10.588
NC_035102.1	13142812	.	T	A	.	.	MAF_INRAE=5.833
NC_035102.1	13142877	.	G	A	.	.	MAF_INRAE=8.333
NC_035102.1	13142945	.	A	G	.	.	MAF_INRAE=45.0
NC_035102.1	13142962	.	T	C	.	.	MAF_USDA=10.0
NC_035102.1	13142970	.	G	A	.	.	MAF_INRAE=49.167
NC_035102.1	13142974	.	T	G	.	.	MAF_INRAE=49.167
NC_035102.1	13142975	.	C	T	.	.	MAF_USDA=1.639
NC_035102.1	13143016	.	G	T	.	.	MAF_INRAE=49.167
NC_035102.1	13143034	.	C	A	.	.	MAF_INRAE=48.333
NC_035102.1	13143035	.	T	G	.	.	MAF_INRAE=48.333
NC_035102.1	13143043	.	G	C	.	.	MAF_INRAE=49.167
NC_035102.1	13143063	.	A	T	.	.	MAF_INRAE=49.167
NC_035102.1	13143069	.	G	T	.	.	MAF_INRAE=16.667;MAF_USDA=2.083
NC_035102.1	13143077	.	G	A	.	.	MAF_INRAE=49.167
NC_035102.1	13143107	.	C	T	.	.	MAF_INRAE=46.667
NC_035102.1	13143120	.	A	C	.	.	MAF_INRAE=45.833
NC_035102.1	13143122	.	T	G	.	.	MAF_INRAE=45.833
NC_035102.1	13143127	.	A	G	.	.	MAF_INRAE=45.833
NC_035102.1	13143153	.	T	C	.	.	MAF_INRAE=11.667
NC_035102.1	13143170	.	C	T	.	.	MAF_INRAE=49.167
NC_035102.1	13143175	.	T	A	.	.	MAF_INRAE=48.333
NC_035102.1	13143197	.	T	G	.	.	MAF_INRAE=49.167
NC_035102.1	13143220	.	T	C	.	.	MAF_INRAE=49.167
NC_035102.1	13143228	.	A	G	.	.	MAF_INRAE=47.5
NC_035102.1	13143240	.	G	T	.	.	MAF_INRAE=17.5
NC_035102.1	13143249	.	A	T	.	.	MAF_INRAE=49.167
NC_035102.1	13143272	.	T	G	.	.	MAF_INRAE=17.5
NC_035102.1	13143286	.	C	T	.	.	MAF_INRAE=13.333
NC_035102.1	13143314	.	C	A	.	.	MAF_INRAE=12.5
NC_035102.1	13143320	.	T	A	.	.	MAF_INRAE=12.5
NC_035102.1	13143366	.	T	G	.	.	MAF_INRAE=6.667
NC_035102.1	13143455	.	A	C	.	.	MAF_USDA=3.279
NC_035102.1	13143461	.	C	T	.	.	MAF_USDA=2.459
NC_035102.1	13143611	.	G	A	.	.	MAF_USDA=7.377
NC_035102.1	13143986	.	T	C	.	.	MAF_USDA=7.377
NC_035102.1	13144055	.	G	T	.	.	MAF_USDA=1.639
NC_035102.1	13144209	.	G	A	.	.	MAF_USDA=9.016
NC_035102.1	13144216	.	T	C	.	.	MAF_USDA=4.098
NC_035102.1	13144264	.	G	A	.	.	MAF_USDA=1.639
NC_035102.1	13144442	.	G	T	.	.	MAF_USDA=2.459
NC_035102.1	13144487	.	G	A	.	.	MAF_USDA=7.377
NC_035102.1	13144488	.	C	T	.	.	MAF_INRAE=7.5;MAF_USDA=1.639
NC_035102.1	13144728	.	T	G	.	.	MAF_USDA=1.639
NC_035102.1	13144838	.	T	A	.	.	MAF_INRAE=12.5;MAF_USDA=2.459
NC_035102.1	13144884	.	A	T	.	.	MAF_INRAE=12.5;MAF_USDA=2.5
NC_035102.1	13145054	.	C	T	.	.	MAF_USDA=11.176
NC_035102.1	13145059	.	C	T	.	.	MAF_USDA=3.279
NC_035102.1	13145182	.	T	C	.	.	MAF_USDA=3.279
NC_035102.1	13145220	.	C	T	.	.	MAF_USDA=11.765
NC_035102.1	13145345	.	G	A	.	.	MAF_USDA=2.459
NC_035102.1	13145346	.	T	G	.	.	MAF_USDA=1.639
NC_035102.1	13145506	.	G	T	.	.	MAF_USDA=4.918
NC_035102.1	13145515	.	C	T	.	.	MAF_INRAE=12.5;MAF_USDA=1.639
NC_035102.1	13145543	.	T	C	.	.	MAF_USDA=8.235
NC_035102.1	13145835	.	T	A	.	.	MAF_USDA=18.235
NC_035102.1	13145868	.	A	C	.	.	MAF_USDA=22.941
NC_035102.1	13145909	.	T	G	.	.	MAF_USDA=5.738
NC_035102.1	13146010	.	T	A	.	.	MAF_USDA=13.934
NC_035102.1	13146125	.	C	A	.	.	MAF_USDA=4.098
NC_035102.1	13146176	.	C	T	.	.	MAF_USDA=15.574
NC_035102.1	13146190	.	A	G	.	.	MAF_USDA=4.918
NC_035102.1	13146242	.	C	T	.	.	MAF_USDA=7.377
NC_035102.1	13146243	.	G	A	.	.	MAF_INRAE=8.333;MAF_USDA=47.059
NC_035102.1	13146263	.	T	A	.	.	MAF_USDA=10.588
NC_035102.1	13146275	.	A	G	.	.	MAF_USDA=4.098
NC_035102.1	13146388	.	C	T	.	.	MAF_USDA=11.176
NC_035102.1	13146501	.	G	A	.	.	MAF_USDA=1.639
NC_035102.1	13146541	.	C	A	.	.	MAF_INRAE=8.333;MAF_USDA=48.824
NC_035102.1	13146568	.	C	T	.	.	MAF_USDA=4.098
NC_035102.1	13146592	.	T	C	.	.	MAF_USDA=15.294
NC_035102.1	13146647	.	A	G	.	.	MAF_USDA=19.412
NC_035102.1	13146659	.	T	C	.	.	MAF_USDA=1.639
NC_035102.1	13146714	.	A	G	.	.	MAF_USDA=19.412
NC_035102.1	13146756	.	C	A	.	.	MAF_USDA=3.279
NC_035102.1	13146775	.	A	G	.	.	MAF_INRAE=15.19;MAF_USDA=15.294
NC_035102.1	13146799	.	G	A	.	.	MAF_USDA=2.083
NC_035102.1	13146814	.	T	C	.	.	MAF_INRAE=9.167;MAF_USDA=23.77
NC_035102.1	13146819	.	T	G	.	.	MAF_INRAE=4.167
NC_035102.1	13146922	.	G	A	.	.	MAF_USDA=4.167
NC_035102.1	13146963	.	A	G	.	.	MAF_USDA=4.167
NC_035102.1	13147025	.	A	G	.	.	MAF_USDA=4.167
NC_035102.1	13147124	.	T	C	.	.	MAF_INRAE=10.0;MAF_USDA=39.412
NC_035102.1	13147196	.	C	T	.	.	MAF_USDA=3.279
NC_035102.1	13147197	.	A	C	.	.	MAF_INRAE=8.333;MAF_USDA=20.588
NC_035102.1	13147341	.	T	C	.	.	MAF_USDA=19.643
NC_035102.1	13147399	.	A	C	.	.	MAF_USDA=18.824
NC_035102.1	13147442	.	C	A	.	.	MAF_USDA=4.167
NC_035102.1	13147443	.	C	T	.	.	MAF_INRAE=8.333;MAF_USDA=20.833
NC_035102.1	13147446	.	T	G,A	.	.	MAF_INRAE=8.333;MAF_USDA=25.0
NC_035102.1	13147520	.	A	G	.	.	MAF_INRAE=8.333;MAF_USDA=19.412
NC_035102.1	13147526	.	C	A	.	.	MAF_USDA=2.083
NC_035102.1	13147529	.	T	A	.	.	MAF_INRAE=8.333;MAF_USDA=14.583
NC_035102.1	13147531	.	TTGT	TTGC	.	.	MAF_USDA=6.25
NC_035102.1	13147534	.	T	C	.	.	MAF_USDA=15.0
NC_035102.1	13147566	.	T	C	.	.	MAF_USDA=2.459
NC_035102.1	13147614	.	A	C	.	.	MAF_USDA=10.0
NC_035102.1	13147661	.	T	A	.	.	MAF_INRAE=7.5;MAF_USDA=1.639
NC_035102.1	13147662	.	T	A	.	.	MAF_INRAE=8.333;MAF_USDA=21.176
NC_035102.1	13147678	.	A	T	.	.	MAF_USDA=18.235
NC_035102.1	13147698	.	C	T	.	.	MAF_USDA=18.824
NC_035102.1	13147725	.	C	T	.	.	MAF_USDA=13.934
NC_035102.1	13147764	.	C	T	.	.	MAF_USDA=6.557
NC_035102.1	13147813	.	C	A	.	.	MAF_INRAE=8.333;MAF_USDA=20.0
NC_035102.1	13147848	.	G	T	.	.	MAF_INRAE=5.263;MAF_USDA=16.471
NC_035102.1	13147899	.	A	C	.	.	MAF_INRAE=8.333;MAF_USDA=38.824
NC_035102.1	13147933	.	T	C	.	.	MAF_USDA=18.824
NC_035102.1	13147969	.	A	G	.	.	MAF_USDA=18.824
NC_035102.1	13147999	.	A	G	.	.	MAF_USDA=5.738
NC_035102.1	13148079	.	C	T	.	.	MAF_USDA=12.712
NC_035102.1	13148123	.	T	G	.	.	MAF_USDA=5.738
NC_035102.1	13148190	.	A	T	.	.	MAF_USDA=20.0
NC_035102.1	13148219	.	T	A	.	.	MAF_INRAE=10.0;MAF_USDA=20.0
NC_035102.1	13148609	.	C	T	.	.	MAF_USDA=2.459
NC_035102.1	13148671	.	C	T	.	.	MAF_INRAE=8.333;MAF_USDA=19.412
NC_035102.1	13148746	.	C	A	.	.	MAF_USDA=2.459
NC_035102.1	13148877	.	A	C	.	.	MAF_USDA=1.639
NC_035102.1	13148941	.	C	A	.	.	MAF_USDA=13.529
NC_035102.1	13149047	.	A	C	.	.	MAF_USDA=3.279
NC_035102.1	13149064	.	A	G	.	.	MAF_USDA=14.706
NC_035102.1	13149143	.	T	G	.	.	MAF_INRAE=8.333;MAF_USDA=21.765
NC_035102.1	13149400	.	C	T	.	.	MAF_USDA=2.459
NC_035102.1	13149451	.	T	G	.	.	MAF_INRAE=8.333;MAF_USDA=40.0
NC_035102.1	13149519	.	T	C	.	.	MAF_USDA=7.647
NC_035102.1	13149552	.	C	T	.	.	MAF_INRAE=8.333;MAF_USDA=24.118
NC_035102.1	13149636	.	T	G	.	.	MAF_USDA=10.417
NC_035102.1	13149654	.	G	T	.	.	MAF_INRAE=8.333;MAF_USDA=36.471
NC_035102.1	13149668	.	A	G	.	.	MAF_INRAE=8.333;MAF_USDA=38.235
NC_035102.1	13149685	.	T	G	.	.	MAF_INRAE=8.333;MAF_USDA=36.905
NC_035102.1	13149698	.	C	A	.	.	MAF_INRAE=8.333;MAF_USDA=16.071
NC_035102.1	13149699	.	C	T	.	.	MAF_INRAE=8.333;MAF_USDA=17.262
NC_035102.1	13149736	.	G	A	.	.	MAF_INRAE=7.5;MAF_USDA=21.429
NC_035102.1	13149752	.	A	C	.	.	MAF_INRAE=3.333;MAF_USDA=15.06
NC_035102.1	13149760	.	A	C	.	.	MAF_INRAE=6.667;MAF_USDA=23.494
NC_035102.1	13149769	.	G	A	.	.	MAF_INRAE=8.333;MAF_USDA=20.69
NC_035102.1	13149780	.	G	A	.	.	MAF_USDA=9.322
NC_035102.1	13149781	.	C	A	.	.	MAF_USDA=3.39
NC_035102.1	13149787	.	C	A	.	.	MAF_INRAE=5.833;MAF_USDA=20.339
NC_035102.1	13149800	.	T	A	.	.	MAF_INRAE=5.833;MAF_USDA=18.675
NC_035102.1	13149805	.	C	T	.	.	MAF_INRAE=3.333;MAF_USDA=20.833
NC_035102.1	13149813	.	A	T	.	.	MAF_USDA=12.941
NC_035102.1	13149837	.	G	T	.	.	MAF_USDA=4.167
NC_035102.1	13149850	.	G	T	.	.	MAF_INRAE=12.5;MAF_USDA=13.115
NC_035102.1	13149857	.	A	T	.	.	MAF_INRAE=20.833;MAF_USDA=47.647
NC_035102.1	13149860	.	T	C	.	.	MAF_USDA=4.098
NC_035102.1	13149865	.	T	G	.	.	MAF_INRAE=12.5;MAF_USDA=6.557
NC_035102.1	13149866	.	T	A	.	.	MAF_INRAE=34.177;MAF_USDA=28.235
NC_035102.1	13149869	.	T	A	.	.	MAF_USDA=4.098
NC_035102.1	13149879	.	G	T	.	.	MAF_INRAE=12.5;MAF_USDA=9.016
NC_035102.1	13149882	.	T	C	.	.	MAF_INRAE=12.5;MAF_USDA=9.016
NC_035102.1	13150005	.	G	A	.	.	MAF_USDA=11.176
NC_035102.1	13150072	.	T	A	.	.	MAF_INRAE=8.333;MAF_USDA=24.706
NC_035102.1	13150081	.	G	A	.	.	MAF_USDA=18.033
NC_035102.1	13150082	.	G	A	.	.	MAF_INRAE=3.333;MAF_USDA=6.557
NC_035102.1	13150355	.	G	C	.	.	MAF_USDA=1.639
NC_035102.1	13150528	.	C	T	.	.	MAF_USDA=2.083
NC_035102.1	13150662	.	G	T	.	.	MAF_USDA=8.333
NC_035102.1	13150685	.	G	A	.	.	MAF_USDA=8.333
NC_035102.1	13150699	.	T	C	.	.	MAF_USDA=8.333
NC_035102.1	13150729	.	T	A	.	.	MAF_USDA=8.333
NC_035102.1	13150808	.	C	A	.	.	MAF_USDA=1.667
NC_035102.1	13150814	.	G	A	.	.	MAF_USDA=39.286
NC_035102.1	13150889	.	T	C	.	.	MAF_USDA=3.279
NC_035102.1	13150900	.	G	A	.	.	MAF_USDA=4.098
NC_035102.1	13150907	.	C	T	.	.	MAF_USDA=4.098
NC_035102.1	13150933	.	T	C,*	.	.	MAF_INRAE=5.263
NC_035102.1	13151050	.	G	A	.	.	MAF_USDA=1.667
NC_035102.1	13151129	.	G	A	.	.	MAF_USDA=2.5
NC_035102.1	13151153	.	C	T	.	.	MAF_USDA=7.738
NC_035102.1	13151232	.	A	G	.	.	MAF_USDA=2.5
NC_035102.1	13151258	.	G	T	.	.	MAF_USDA=1.667
NC_035102.1	13151323	.	A	C	.	.	MAF_USDA=25.0
NC_035102.1	13151330	.	C	T	.	.	MAF_USDA=2.5
NC_035102.1	13151335	.	G	A	.	.	MAF_USDA=2.5
NC_035102.1	13151461	.	A	C	.	.	MAF_INRAE=6.667
NC_035102.1	13151547	.	C	T	.	.	MAF_INRAE=8.333;MAF_USDA=25.294
NC_035102.1	13151637	.	G	T	.	.	MAF_INRAE=5.0;MAF_USDA=21.765
NC_035102.1	13151702	.	A	T	.	.	MAF_INRAE=5.0;MAF_USDA=25.294
NC_035102.1	13152001	.	C	A	.	.	MAF_INRAE=3.333;MAF_USDA=6.557
NC_035102.1	13152046	.	C	T	.	.	MAF_INRAE=9.167
NC_035102.1	13152049	.	T	C	.	.	MAF_INRAE=10.0
NC_035102.1	13152068	.	G	A	.	.	MAF_INRAE=10.833
NC_035102.1	13152079	.	G	A	.	.	MAF_INRAE=10.833
NC_035102.1	13152083	.	A	T	.	.	MAF_INRAE=10.833
NC_035102.1	13152090	.	G	A	.	.	MAF_INRAE=10.833
NC_035102.1	13152102	.	G	C	.	.	MAF_INRAE=23.333
NC_035102.1	13152120	.	G	A	.	.	MAF_INRAE=34.167
NC_035102.1	13152121	.	G	A	.	.	MAF_INRAE=34.167
NC_035102.1	13152171	.	C	A	.	.	MAF_INRAE=30.0
NC_035102.1	13152182	.	C	T	.	.	MAF_INRAE=37.5
NC_035102.1	13152187	.	C	T	.	.	MAF_INRAE=37.5
NC_035102.1	13152198	.	G	T	.	.	MAF_INRAE=2.5
NC_035102.1	13152209	.	C	A	.	.	MAF_INRAE=25.833
NC_035102.1	13152229	.	G	A	.	.	MAF_INRAE=25.0
NC_035102.1	13152251	.	C	T	.	.	MAF_INRAE=23.333
NC_035102.1	13152258	.	A	C	.	.	MAF_INRAE=21.667
NC_035102.1	13152281	.	A	T	.	.	MAF_INRAE=8.333
NC_035102.1	13152449	.	C	T	.	.	MAF_INRAE=8.333
NC_035102.1	13152522	.	G	A	.	.	MAF_INRAE=5.263;MAF_USDA=31.25
NC_035102.1	13152534	.	G	A	.	.	MAF_INRAE=5.263;MAF_USDA=37.5
NC_035102.1	13152593	.	C	T	.	.	MAF_INRAE=30.833
NC_035102.1	13152604	.	T	C	.	.	MAF_INRAE=37.5
NC_035102.1	13152621	.	G	T	.	.	MAF_INRAE=39.167
NC_035102.1	13152660	.	A	C	.	.	MAF_INRAE=40.0
NC_035102.1	13152667	.	T	C	.	.	MAF_INRAE=21.667
NC_035102.1	13152682	.	A	G	.	.	MAF_INRAE=40.0
NC_035102.1	13152683	.	G	A	.	.	MAF_INRAE=40.0
NC_035102.1	13152699	.	C	A	.	.	MAF_INRAE=40.833
NC_035102.1	13152710	.	C	T	.	.	MAF_INRAE=40.833
NC_035102.1	13152717	.	A	C	.	.	MAF_USDA=5.738
NC_035102.1	13152736	.	T	C	.	.	MAF_INRAE=25.833
NC_035102.1	13152745	.	A	G	.	.	MAF_INRAE=23.333
NC_035102.1	13152748	.	T	G	.	.	MAF_INRAE=21.667
NC_035102.1	13152761	.	G	A	.	.	MAF_INRAE=11.667
NC_035102.1	13152776	.	G	A	.	.	MAF_INRAE=5.0
NC_035102.1	13152779	.	T	G	.	.	MAF_INRAE=4.167
NC_035102.1	13152792	.	G	A	.	.	MAF_USDA=2.353
NC_035102.1	13152793	.	G	C	.	.	MAF_USDA=1.639
NC_035102.1	13152823	.	G	A	.	.	MAF_USDA=1.639
NC_035102.1	13152885	.	T	G	.	.	MAF_INRAE=5.0;MAF_USDA=4.118
NC_035102.1	13152929	.	A	C	.	.	MAF_USDA=1.639
NC_035102.1	13153035	.	T	A	.	.	MAF_USDA=2.459
NC_035102.1	13153097	.	T	G	.	.	MAF_INRAE=17.722;MAF_USDA=21.176
NC_035102.1	13153160	.	G	T	.	.	MAF_USDA=8.824
NC_035102.1	13153215	.	G	A	.	.	MAF_USDA=3.279
NC_035102.1	13153307	.	G	C	.	.	MAF_USDA=1.639
NC_035102.1	13153318	.	T	C	.	.	MAF_INRAE=5.0;MAF_USDA=3.529
NC_035102.1	13153366	.	C	T	.	.	MAF_USDA=4.098
NC_035102.1	13153400	.	C	T	.	.	MAF_USDA=2.459
NC_035102.1	13153480	.	C	T	.	.	MAF_USDA=2.459
NC_035102.1	13153707	.	T	C	.	.	MAF_USDA=12.295
NC_035102.1	13153714	.	T	C	.	.	MAF_USDA=11.475
NC_035102.1	13153772	.	T	C	.	.	MAF_USDA=2.459
NC_035102.1	13153791	.	G	A	.	.	MAF_USDA=32.353
NC_035102.1	13154635	.	T	G	.	.	MAF_USDA=1.639
NC_035102.1	13154934	.	G	T	.	.	MAF_INRAE=6.667
NC_035102.1	13154982	.	A	G	.	.	MAF_INRAE=29.114;MAF_USDA=25.294
NC_035102.1	13155042	.	A	G	.	.	MAF_USDA=1.639
NC_035102.1	13155085	.	T	C	.	.	MAF_USDA=3.279
NC_035102.1	13155216	.	A	G	.	.	MAF_USDA=2.459
NC_035102.1	13155257	.	A	C	.	.	MAF_USDA=27.059
NC_035102.1	13155270	.	C	T	.	.	MAF_USDA=29.412
NC_035102.1	13155495	.	C	G	.	.	MAF_USDA=2.459
NC_035102.1	13155559	.	A	G	.	.	MAF_USDA=12.295
NC_035102.1	13155644	.	A	G	.	.	MAF_USDA=2.459
NC_035102.1	13155741	.	T	C	.	.	MAF_USDA=2.459
NC_035102.1	13155889	.	A	T	.	.	MAF_USDA=2.459
NC_035102.1	13155908	.	T	C	.	.	MAF_USDA=2.459
NC_035102.1	13155953	.	G	A	.	.	MAF_INRAE=7.5;MAF_USDA=1.639
NC_035102.1	13156237	.	C	A	.	.	MAF_USDA=1.639
NC_035102.1	13156286	.	C	T	.	.	MAF_USDA=1.639
NC_035102.1	13156405	.	G	T	.	.	MAF_USDA=6.471
NC_035102.1	13156516	.	T	C	.	.	MAF_USDA=4.118
NC_035102.1	13156543	.	G	C	.	.	MAF_INRAE=20.0
NC_035102.1	13156574	.	T	C	.	.	MAF_INRAE=40.0
NC_035102.1	13156576	.	T	C	.	.	MAF_INRAE=40.0
NC_035102.1	13156588	.	A	G	.	.	MAF_INRAE=41.667
NC_035102.1	13156733	.	T	A	.	.	MAF_INRAE=47.5
NC_035102.1	13156747	.	C	G	.	.	MAF_INRAE=47.5
NC_035102.1	13156758	.	C	T	.	.	MAF_INRAE=47.5
NC_035102.1	13156769	.	A	G	.	.	MAF_INRAE=48.333
NC_035102.1	13156774	.	A	C	.	.	MAF_INRAE=48.333
NC_035102.1	13156775	.	T	G	.	.	MAF_INRAE=48.333
NC_035102.1	13156785	.	T	G	.	.	MAF_INRAE=47.5
NC_035102.1	13156786	.	T	C	.	.	MAF_INRAE=48.333
NC_035102.1	13156815	.	G	T	.	.	MAF_INRAE=48.333
NC_035102.1	13156817	.	A	T	.	.	MAF_INRAE=49.167
NC_035102.1	13156833	.	C	T	.	.	MAF_INRAE=49.167
NC_035102.1	13156834	.	T	G	.	.	MAF_INRAE=49.167
NC_035102.1	13156839	.	T	A	.	.	MAF_INRAE=49.167
NC_035102.1	13156867	.	T	G	.	.	MAF_INRAE=49.167
NC_035102.1	13156885	.	A	G	.	.	MAF_INRAE=47.5
NC_035102.1	13156909	.	A	T	.	.	MAF_INRAE=45.0
NC_035102.1	13156912	.	T	C	.	.	MAF_INRAE=45.0
NC_035102.1	13156913	.	C	T	.	.	MAF_INRAE=45.0
NC_035102.1	13156921	.	T	A	.	.	MAF_INRAE=44.167
NC_035102.1	13156927	.	C	G	.	.	MAF_INRAE=43.333
NC_035102.1	13156942	.	A	C	.	.	MAF_INRAE=42.5
NC_035102.1	13156969	.	G	A	.	.	MAF_INRAE=31.667
NC_035102.1	13156974	.	G	A	.	.	MAF_INRAE=31.667
NC_035102.1	13156995	.	C	T	.	.	MAF_INRAE=29.167
NC_035102.1	13156998	.	T	C	.	.	MAF_INRAE=28.333
NC_035102.1	13157000	.	T	A	.	.	MAF_INRAE=29.167
NC_035102.1	13157005	.	G	T	.	.	MAF_INRAE=27.5
NC_035102.1	13157007	.	A	C	.	.	MAF_INRAE=25.833
NC_035102.1	13157018	.	T	A	.	.	MAF_INRAE=40.833
NC_035102.1	13157022	.	G	A	.	.	MAF_INRAE=16.667
NC_035102.1	13157042	.	C	T	.	.	MAF_INRAE=10.833;MAF_USDA=19.672
NC_035102.1	13157059	.	T	C	.	.	MAF_INRAE=4.167
NC_035102.1	13157119	.	C	T	.	.	MAF_USDA=2.083
NC_035102.1	13157193	.	C	T	.	.	MAF_USDA=1.639
NC_035102.1	13157265	.	A	G	.	.	MAF_USDA=3.279
NC_035102.1	13157267	.	T	G	.	.	MAF_USDA=1.639
NC_035102.1	13157325	.	G	T	.	.	MAF_USDA=3.279
NC_035102.1	13157661	.	A	G	.	.	MAF_INRAE=43.671;MAF_USDA=42.353
NC_035102.1	13158016	.	A	C	.	.	MAF_USDA=2.459
NC_035102.1	13158021	.	A	G	.	.	MAF_USDA=2.459
NC_035102.1	13158142	.	C	T	.	.	MAF_USDA=1.639
NC_035102.1	13158411	.	C	T	.	.	MAF_INRAE=5.0;MAF_USDA=6.471
NC_035102.1	13158520	.	T	C	.	.	MAF_USDA=1.639
NC_035102.1	13158575	.	C	T	.	.	MAF_USDA=1.639
NC_035102.1	13158602	.	C	A	.	.	MAF_INRAE=5.0;MAF_USDA=4.118
NC_035102.1	13158603	.	G	T	.	.	MAF_USDA=12.295
NC_035102.1	13158692	.	A	C	.	.	MAF_INRAE=43.671;MAF_USDA=17.647
NC_035102.1	13158732	.	G	C	.	.	MAF_INRAE=5.0;MAF_USDA=6.471
NC_035102.1	13158747	.	A	G	.	.	MAF_INRAE=5.0;MAF_USDA=7.647
NC_035102.1	13158834	.	C	T	.	.	MAF_USDA=1.639
NC_035102.1	13158928	.	T	G	.	.	MAF_INRAE=5.0;MAF_USDA=4.118
NC_035102.1	13158940	.	A	C	.	.	MAF_USDA=1.639
NC_035102.1	13159004	.	T	C	.	.	MAF_USDA=1.639
NC_035102.1	13159089	.	C	T	.	.	MAF_INRAE=24.051;MAF_USDA=29.412
NC_035102.1	13159222	.	A	C	.	.	MAF_INRAE=25.316;MAF_USDA=29.412
NC_035102.1	13159223	.	G	A	.	.	MAF_INRAE=1.667;MAF_USDA=1.639
NC_035102.1	13159247	.	G	T	.	.	MAF_USDA=1.639
NC_035102.1	13159327	.	C	T	.	.	MAF_USDA=11.176
NC_035102.1	13159392	.	G	T	.	.	MAF_USDA=1.639
NC_035102.1	13159403	.	G	A	.	.	MAF_USDA=4.098
NC_035102.1	13159409	.	C	G	.	.	MAF_INRAE=2.5;MAF_USDA=1.639
NC_035102.1	13159514	.	C	T	.	.	MAF_USDA=2.459
NC_035102.1	13159817	.	T	C	.	.	MAF_INRAE=40.506;MAF_USDA=45.833
NC_035102.1	13159862	.	T	G	.	.	MAF_USDA=4.098
NC_035102.1	13159879	.	A	T	.	.	MAF_INRAE=44.304;MAF_USDA=18.235
NC_035102.1	13160069	.	T	G	.	.	MAF_INRAE=2.5
NC_035102.1	13160220	.	T	C	.	.	MAF_USDA=6.25
NC_035102.1	13160261	.	T	A	.	.	MAF_USDA=1.639
NC_035102.1	13160970	.	T	G	.	.	MAF_INRAE=5.0;MAF_USDA=22.353
NC_035102.1	13161135	.	G	T	.	.	MAF_USDA=1.639
NC_035102.1	13161170	.	G	T	.	.	MAF_INRAE=2.5;MAF_USDA=1.639
NC_035102.1	13161258	.	G	T	.	.	MAF_USDA=1.639
NC_035102.1	13161373	.	A	C	.	.	MAF_INRAE=34.81;MAF_USDA=36.471
NC_035102.1	13161429	.	G	A	.	.	MAF_INRAE=4.167
NC_035102.1	13161950	.	C	A	.	.	MAF_USDA=1.667
NC_035102.1	13162035	.	T	A	.	.	MAF_USDA=4.167
NC_035102.1	13162735	.	C	T	.	.	MAF_USDA=37.5
NC_035102.1	13162814	.	A	G	.	.	MAF_USDA=45.652
NC_035102.1	13162943	.	A	T	.	.	MAF_USDA=1.639
NC_035102.1	13163036	.	A	C	.	.	MAF_INRAE=43.671;MAF_USDA=18.824
NC_035102.1	13163085	.	C	T	.	.	MAF_USDA=8.197
NC_035102.1	13163136	.	A	C	.	.	MAF_INRAE=43.671;MAF_USDA=38.235
NC_035102.1	13163225	.	G	T	.	.	MAF_INRAE=43.671;MAF_USDA=37.647
NC_035102.1	13163320	.	C	T	.	.	MAF_USDA=22.353
NC_035102.1	13163450	.	C	T	.	.	MAF_USDA=5.294
NC_035102.1	13163478	.	T	A	.	.	MAF_INRAE=8.333;MAF_USDA=1.667
NC_035102.1	13163536	.	G	A	.	.	MAF_INRAE=43.671;MAF_USDA=38.235
NC_035102.1	13163538	.	C	A	.	.	MAF_USDA=2.459
NC_035102.1	13163554	.	G	A	.	.	MAF_USDA=2.083
NC_035102.1	13163575	.	G	A	.	.	MAF_USDA=2.459
NC_035102.1	13163579	.	C	T	.	.	MAF_USDA=2.459
NC_035102.1	13163777	.	C	A	.	.	MAF_INRAE=5.0
NC_035102.1	13163823	.	G	C	.	.	MAF_USDA=38.824
NC_035102.1	13163831	.	A	T	.	.	MAF_USDA=2.459
NC_035102.1	13163852	.	G	A	.	.	MAF_USDA=4.098
NC_035102.1	13163864	.	A	T	.	.	MAF_USDA=6.667
NC_035102.1	13163936	.	T	G	.	.	MAF_USDA=7.059
NC_035102.1	13163977	.	C	T	.	.	MAF_USDA=3.279
NC_035102.1	13164165	.	T	C	.	.	MAF_INRAE=43.671;MAF_USDA=18.824
NC_035102.1	13164234	.	T	G	.	.	MAF_INRAE=44.304;MAF_USDA=32.941
NC_035102.1	13164235	.	T	C	.	.	MAF_INRAE=45.0;MAF_USDA=34.118
NC_035102.1	13164244	.	C	T	.	.	MAF_USDA=1.639
NC_035102.1	13164271	.	A	G	.	.	MAF_USDA=14.118
NC_035102.1	13164281	.	T	G	.	.	MAF_INRAE=43.038;MAF_USDA=37.647
NC_035102.1	13164292	.	G	T	.	.	MAF_USDA=2.459
NC_035102.1	13164489	.	T	A	.	.	MAF_USDA=27.647
NC_035102.1	13164490	.	T	C	.	.	MAF_USDA=28.235
NC_035102.1	13164495	.	G	A	.	.	MAF_USDA=6.557
NC_035102.1	13164505	.	G	C	.	.	MAF_USDA=3.529
NC_035102.1	13164514	.	A	T	.	.	MAF_INRAE=43.671;MAF_USDA=32.941
NC_035102.1	13164543	.	C	T	.	.	MAF_INRAE=43.671;MAF_USDA=18.824
NC_035102.1	13164747	.	C	T	.	.	MAF_USDA=2.459
NC_035102.1	13164859	.	A	C	.	.	MAF_USDA=10.656
NC_035102.1	13164910	.	G	A	.	.	MAF_INRAE=43.038;MAF_USDA=19.412
NC_035102.1	13164913	.	A	G	.	.	MAF_USDA=7.377
NC_035102.1	13165008	.	G	C	.	.	MAF_INRAE=8.333
NC_035102.1	13165096	.	T	G	.	.	MAF_USDA=13.529
NC_035102.1	13165233	.	T	G	.	.	MAF_INRAE=11.667;MAF_USDA=8.197
NC_035102.1	13165298	.	G	T	.	.	MAF_USDA=1.639
NC_035102.1	13165378	.	A	G	.	.	MAF_USDA=8.824
NC_035102.1	13165388	.	C	T	.	.	MAF_INRAE=5.833
NC_035102.1	13165402	.	T	G	.	.	MAF_USDA=2.459
NC_035102.1	13165437	.	C	T	.	.	MAF_USDA=1.639
NC_035102.1	13165473	.	G	A	.	.	MAF_USDA=1.639
NC_035102.1	13165526	.	G	A	.	.	MAF_USDA=10.656
NC_035102.1	13165553	.	C	T	.	.	MAF_USDA=6.557
NC_035102.1	13165579	.	T	A	.	.	MAF_USDA=8.824
NC_035102.1	13165711	.	C	T	.	.	MAF_INRAE=43.671;MAF_USDA=25.882
NC_035102.1	13165750	.	C	T	.	.	MAF_INRAE=43.671;MAF_USDA=18.824
NC_035102.1	13165786	.	C	T	.	.	MAF_USDA=20.0
NC_035102.1	13165789	.	C	A	.	.	MAF_USDA=18.824
NC_035102.1	13165904	.	G	T	.	.	MAF_USDA=6.557
NC_035102.1	13165940	.	C	T	.	.	MAF_USDA=1.639
NC_035102.1	13165962	.	C	G	.	.	MAF_USDA=6.557
NC_035102.1	13166052	.	G	A	.	.	MAF_INRAE=44.304;MAF_USDA=18.824
NC_035102.1	13166105	.	A	G	.	.	MAF_INRAE=43.671;MAF_USDA=23.529
NC_035102.1	13166181	.	T	A	.	.	MAF_USDA=11.475
NC_035102.1	13166193	.	T	C	.	.	MAF_INRAE=44.304;MAF_USDA=32.353
NC_035102.1	13166938	.	C	G	.	.	MAF_USDA=10.0
NC_035102.1	13166948	.	G	C	.	.	MAF_USDA=1.695
NC_035102.1	13167007	.	C	T	.	.	MAF_USDA=10.0
NC_035102.1	13167135	.	A	T	.	.	MAF_USDA=5.833
NC_035102.1	13167209	.	C	A	.	.	MAF_USDA=4.098
NC_035102.1	13167256	.	A	C	.	.	MAF_USDA=1.639
NC_035102.1	13167322	.	T	G	.	.	MAF_USDA=8.824
NC_035102.1	13167364	.	T	A	.	.	MAF_USDA=2.083
NC_035102.1	13167417	.	G	A	.	.	MAF_INRAE=44.937;MAF_USDA=20.0
NC_035102.1	13167521	.	A	G	.	.	MAF_INRAE=5.0;MAF_USDA=26.471
NC_035102.1	13167582	.	A	C	.	.	MAF_INRAE=43.671;MAF_USDA=18.824
NC_035102.1	13167677	.	T	G	.	.	MAF_USDA=7.647
NC_035102.1	13167728	.	T	G	.	.	MAF_INRAE=43.671;MAF_USDA=19.412
NC_035102.1	13167796	.	G	A	.	.	MAF_INRAE=43.671;MAF_USDA=22.941
NC_035102.1	13167818	.	A	T	.	.	MAF_INRAE=43.671;MAF_USDA=19.412
NC_035102.1	13167825	.	C	A	.	.	MAF_USDA=9.412
NC_035102.1	13167934	.	A	G	.	.	MAF_USDA=2.083
NC_035102.1	13167987	.	G	T	.	.	MAF_USDA=3.279
NC_035102.1	13168018	.	G	A	.	.	MAF_USDA=1.639
NC_035102.1	13168019	.	C	T	.	.	MAF_USDA=1.639
NC_035102.1	13168057	.	G	A	.	.	MAF_USDA=2.459
NC_035102.1	13168066	.	G	A	.	.	MAF_INRAE=43.671;MAF_USDA=34.706
NC_035102.1	13168088	.	C	T	.	.	MAF_USDA=2.083
NC_035102.1	13168091	.	C	T	.	.	MAF_USDA=5.738
NC_035102.1	13168143	.	C	A	.	.	MAF_USDA=11.475
NC_035102.1	13168151	.	C	A	.	.	MAF_USDA=8.824
NC_035102.1	13168406	.	G	T	.	.	MAF_USDA=7.377
NC_035102.1	13168407	.	C	T	.	.	MAF_USDA=7.377
NC_035102.1	13168466	.	T	G	.	.	MAF_USDA=3.279
NC_035102.1	13168485	.	C	G	.	.	MAF_INRAE=44.304;MAF_USDA=33.607
NC_035102.1	13168496	.	A	G	.	.	MAF_INRAE=44.304
NC_035102.1	13168593	.	G	A	.	.	MAF_INRAE=44.937;MAF_USDA=19.412
NC_035102.1	13168636	.	G	C	.	.	MAF_USDA=8.197
NC_035102.1	13168673	.	T	A	.	.	MAF_INRAE=44.304;MAF_USDA=19.412
NC_035102.1	13168699	.	A	G	.	.	MAF_USDA=7.377
NC_035102.1	13168770	.	T	G	.	.	MAF_INRAE=43.671;MAF_USDA=24.706
NC_035102.1	13168889	.	G	A	.	.	MAF_INRAE=43.671;MAF_USDA=19.412
NC_035102.1	13168917	.	G	A	.	.	MAF_USDA=8.235
NC_035102.1	13168975	.	A	G	.	.	MAF_INRAE=43.671;MAF_USDA=19.412
NC_035102.1	13169004	.	G	A	.	.	MAF_INRAE=6.667
NC_035102.1	13169060	.	G	A	.	.	MAF_INRAE=43.671;MAF_USDA=25.294
NC_035102.1	13169193	.	T	C	.	.	MAF_INRAE=44.304;MAF_USDA=18.824
NC_035102.1	13169330	.	G	A	.	.	MAF_USDA=4.167
NC_035102.1	13169371	.	G	A	.	.	MAF_USDA=6.557
NC_035102.1	13169509	.	G	T	.	.	MAF_USDA=2.459
NC_035102.1	13169627	.	T	A	.	.	MAF_USDA=3.279
NC_035102.1	13169770	.	A	G	.	.	MAF_USDA=4.918
NC_035102.1	13169794	.	A	G	.	.	MAF_INRAE=44.304;MAF_USDA=35.882
NC_035102.1	13169853	.	A	G	.	.	MAF_USDA=6.557
NC_035102.1	13169866	.	G	T	.	.	MAF_USDA=1.639
NC_035102.1	13169951	.	T	G	.	.	MAF_USDA=1.639
NC_035102.1	13170042	.	T	A	.	.	MAF_USDA=1.639
NC_035102.1	13170209	.	C	A	.	.	MAF_INRAE=5.0
NC_035102.1	13170393	.	G	T	.	.	MAF_USDA=1.639
NC_035102.1	13170536	.	G	T	.	.	MAF_INRAE=43.671;MAF_USDA=19.412
NC_035102.1	13170605	.	G	A	.	.	MAF_USDA=7.377
NC_035102.1	13170624	.	T	A	.	.	MAF_USDA=14.706
NC_035102.1	13170627	.	G	A	.	.	MAF_USDA=1.639
NC_035102.1	13170683	.	T	G	.	.	MAF_INRAE=44.304;MAF_USDA=40.588
NC_035102.1	13170819	.	T	G	.	.	MAF_USDA=22.941
NC_035102.1	13170894	.	T	G	.	.	MAF_USDA=13.934
NC_035102.1	13170971	.	G	A	.	.	MAF_INRAE=46.835;MAF_USDA=19.412
NC_035102.1	13170986	.	G	A	.	.	MAF_USDA=7.377
NC_035102.1	13171033	.	C	T	.	.	MAF_INRAE=44.937;MAF_USDA=23.529
NC_035102.1	13171085	.	T	A	.	.	MAF_USDA=1.639
NC_035102.1	13171143	.	T	G	.	.	MAF_INRAE=44.304;MAF_USDA=17.647
NC_035102.1	13171150	.	A	G	.	.	MAF_USDA=5.738
NC_035102.1	13171251	.	C	T	.	.	MAF_INRAE=43.038;MAF_USDA=42.941
NC_035102.1	13171272	.	C	T	.	.	MAF_USDA=1.639
NC_035102.1	13171312	.	A	T	.	.	MAF_USDA=1.639
NC_035102.1	13171439	.	C	T	.	.	MAF_USDA=22.917
NC_035102.1	13171561	.	C	T	.	.	MAF_INRAE=43.671;MAF_USDA=20.0
NC_035102.1	13171562	.	T	G	.	.	MAF_USDA=21.765
NC_035102.1	13171608	.	T	C	.	.	MAF_USDA=15.294
NC_035102.1	13171622	.	T	G	.	.	MAF_USDA=3.279
NC_035102.1	13171679	.	A	G	.	.	MAF_INRAE=43.671;MAF_USDA=20.588
NC_035102.1	13171715	.	T	C	.	.	MAF_USDA=20.588
NC_035102.1	13171725	.	C	A	.	.	MAF_USDA=1.639
NC_035102.1	13171759	.	G	T	.	.	MAF_USDA=21.176
NC_035102.1	13171849	.	C	T	.	.	MAF_USDA=4.098
NC_035102.1	13172000	.	T	C	.	.	MAF_USDA=14.706
NC_035102.1	13172019	.	T	A	.	.	MAF_USDA=1.639
NC_035102.1	13172027	.	C	T	.	.	MAF_USDA=1.639
NC_035102.1	13172044	.	A	T	.	.	MAF_INRAE=43.671;MAF_USDA=19.412
NC_035102.1	13172057	.	A	T	.	.	MAF_USDA=2.459
NC_035102.1	13172059	.	C	T	.	.	MAF_INRAE=43.671;MAF_USDA=20.0
NC_035102.1	13172158	.	A	G	.	.	MAF_USDA=23.529
NC_035102.1	13172192	.	A	G	.	.	MAF_USDA=7.377
NC_035102.1	13172194	.	C	T	.	.	MAF_USDA=7.377
NC_035102.1	13172206	.	A	T	.	.	MAF_USDA=10.656
NC_035102.1	13172306	.	C	T	.	.	MAF_INRAE=43.038;MAF_USDA=40.0
NC_035102.1	13172332	.	G	A	.	.	MAF_USDA=1.639
NC_035102.1	13172374	.	G	A	.	.	MAF_USDA=15.294
NC_035102.1	13172404	.	G	T	.	.	MAF_USDA=1.639
NC_035102.1	13172461	.	G	T	.	.	MAF_USDA=15.294
NC_035102.1	13172538	.	C	T	.	.	MAF_USDA=7.377
NC_035102.1	13172570	.	C	T	.	.	MAF_INRAE=43.671;MAF_USDA=19.412
NC_035102.1	13172610	.	A	T	.	.	MAF_USDA=1.639
NC_035102.1	13172758	.	T	A	.	.	MAF_USDA=1.639
NC_035102.1	13172854	.	G	T	.	.	MAF_USDA=3.529
NC_035102.1	13172868	.	T	G	.	.	MAF_INRAE=44.304;MAF_USDA=19.412
NC_035102.1	13172932	.	A	G	.	.	MAF_INRAE=43.671;MAF_USDA=21.765
NC_035102.1	13172936	.	G	T	.	.	MAF_INRAE=45.833;MAF_USDA=19.412
NC_035102.1	13172988	.	T	A	.	.	MAF_USDA=2.459
NC_035102.1	13173010	.	C	G	.	.	MAF_USDA=4.167
NC_035102.1	13173011	.	C	A	.	.	MAF_USDA=4.167
NC_035102.1	13173045	.	A	C	.	.	MAF_INRAE=43.671;MAF_USDA=18.824
NC_035102.1	13173095	.	G	T	.	.	MAF_USDA=4.918
NC_035102.1	13173106	.	C	A	.	.	MAF_INRAE=43.671;MAF_USDA=38.235
NC_035102.1	13173280	.	G	A	.	.	MAF_INRAE=44.304;MAF_USDA=35.294
NC_035102.1	13173306	.	C	G	.	.	MAF_USDA=17.059
NC_035102.1	13173308	.	G	A	.	.	MAF_USDA=3.529
NC_035102.1	13173332	.	T	C	.	.	MAF_USDA=1.765
NC_035102.1	13173388	.	A	G	.	.	MAF_USDA=4.167
NC_035102.1	13173447	.	A	G	.	.	MAF_USDA=37.5
NC_035102.1	13173448	.	G	T	.	.	MAF_USDA=37.5
NC_035102.1	13173490	.	C	T	.	.	MAF_USDA=3.279
NC_035102.1	13173986	.	G	A	.	.	MAF_USDA=1.667
NC_035102.1	13173991	.	G	C	.	.	MAF_USDA=1.639
NC_035102.1	13174017	.	T	C	.	.	MAF_USDA=40.0
NC_035102.1	13174175	.	T	C	.	.	MAF_USDA=6.25
NC_035102.1	13174493	.	C	T	.	.	MAF_USDA=1.639
NC_035102.1	13174514	.	A	G	.	.	MAF_USDA=17.647
NC_035102.1	13174610	.	C	T	.	.	MAF_INRAE=7.5
NC_035102.1	13174634	.	G	T	.	.	MAF_USDA=13.529
NC_035102.1	13174645	.	T	G	.	.	MAF_INRAE=4.167;MAF_USDA=7.059
NC_035102.1	13174965	.	C	A	.	.	MAF_USDA=6.557
NC_035102.1	13175028	.	C	T	.	.	MAF_USDA=1.639
NC_035102.1	13175045	.	T	G	.	.	MAF_USDA=12.941
NC_035102.1	13175069	.	G	A	.	.	MAF_USDA=1.639
NC_035102.1	13175093	.	G	T	.	.	MAF_USDA=2.941
NC_035102.1	13175132	.	G	T	.	.	MAF_USDA=1.639
NC_035102.1	13175144	.	C	A	.	.	MAF_USDA=1.639
NC_035102.1	13175167	.	C	T	.	.	MAF_INRAE=44.167;MAF_USDA=39.583
NC_035102.1	13175189	.	G	A	.	.	MAF_USDA=13.529
NC_035102.1	13175259	.	T	G	.	.	MAF_USDA=1.765
NC_035102.1	13175286	.	G	A	.	.	MAF_USDA=2.459
NC_035102.1	13175291	.	T	A	.	.	MAF_USDA=1.639
NC_035102.1	13175597	.	C	A	.	.	MAF_INRAE=43.671;MAF_USDA=19.412
NC_035102.1	13175606	.	G	A	.	.	MAF_USDA=14.118
NC_035102.1	13175639	.	C	T	.	.	MAF_USDA=2.459
NC_035102.1	13175769	.	C	T	.	.	MAF_USDA=1.639
NC_035102.1	13175921	.	G	A	.	.	MAF_INRAE=43.671;MAF_USDA=19.643
NC_035102.1	13176046	.	C	T	.	.	MAF_INRAE=38.608;MAF_USDA=38.235
NC_035102.1	13176167	.	T	C	.	.	MAF_INRAE=38.608;MAF_USDA=38.824
NC_035102.1	13176211	.	T	A	.	.	MAF_USDA=12.941
NC_035102.1	13176253	.	A	G	.	.	MAF_USDA=2.941
NC_035102.1	13176259	.	T	C	.	.	MAF_USDA=2.353
NC_035102.1	13176286	.	G	T	.	.	MAF_USDA=7.059
NC_035102.1	13176319	.	G	T	.	.	MAF_INRAE=43.038;MAF_USDA=19.412
NC_035102.1	13176390	.	A	C	.	.	MAF_USDA=1.639
NC_035102.1	13176424	.	G	A	.	.	MAF_USDA=3.279
NC_035102.1	13176488	.	G	A	.	.	MAF_USDA=1.667
NC_035102.1	13176489	.	G	A	.	.	MAF_USDA=5.833
NC_035102.1	13176517	.	G	A	.	.	MAF_USDA=7.059
NC_035102.1	13176631	.	C	T	.	.	MAF_USDA=2.459
NC_035102.1	13176665	.	T	A	.	.	MAF_INRAE=5.0
NC_035102.1	13177019	.	C	A	.	.	MAF_USDA=28.261
NC_035102.1	13177030	.	C	A	.	.	MAF_USDA=4.167
NC_035102.1	13177079	.	C	T	.	.	MAF_USDA=2.083
NC_035102.1	13177083	.	C	A	.	.	MAF_USDA=9.836
NC_035102.1	13177309	.	C	T	.	.	MAF_INRAE=43.671;MAF_USDA=22.941
NC_035102.1	13177314	.	A	T	.	.	MAF_USDA=3.279
NC_035102.1	13177341	.	A	T	.	.	MAF_INRAE=44.304;MAF_USDA=22.353
NC_035102.1	13177380	.	A	G	.	.	MAF_USDA=2.459
NC_035102.1	13177400	.	G	T	.	.	MAF_USDA=1.765
NC_035102.1	13177522	.	T	A	.	.	MAF_USDA=2.083
NC_035102.1	13177607	.	T	C	.	.	MAF_INRAE=45.57;MAF_USDA=20.588
NC_035102.1	13177658	.	G	T	.	.	MAF_USDA=7.059
NC_035102.1	13177661	.	G	C	.	.	MAF_USDA=2.459
NC_035102.1	13177692	.	C	T	.	.	MAF_USDA=1.639
NC_035102.1	13177785	.	G	A	.	.	MAF_INRAE=43.671;MAF_USDA=21.176
NC_035102.1	13177793	.	C	A	.	.	MAF_INRAE=43.671;MAF_USDA=21.176
NC_035102.1	13177965	.	A	G	.	.	MAF_INRAE=43.671;MAF_USDA=19.412
NC_035102.1	13178107	.	A	C	.	.	MAF_USDA=2.459
NC_035102.1	13178204	.	T	A	.	.	MAF_INRAE=43.671;MAF_USDA=20.0
NC_035102.1	13178265	.	A	C	.	.	MAF_INRAE=5.0
NC_035102.1	13178296	.	G	T	.	.	MAF_USDA=1.639
NC_035102.1	13178336	.	G	A	.	.	MAF_INRAE=43.671;MAF_USDA=21.176
NC_035102.1	13178479	.	C	T	.	.	MAF_USDA=3.279
NC_035102.1	13178554	.	T	C	.	.	MAF_USDA=1.639
NC_035102.1	13178576	.	G	A	.	.	MAF_INRAE=39.241;MAF_USDA=37.059
NC_035102.1	13178596	.	T	C	.	.	MAF_INRAE=43.671;MAF_USDA=31.176
NC_035102.1	13179234	.	A	C	.	.	MAF_USDA=7.059
NC_035102.1	13179355	.	G	A	.	.	MAF_INRAE=6.667
NC_035102.1	13179532	.	T	C	.	.	MAF_INRAE=43.671;MAF_USDA=21.176
NC_035102.1	13179540	.	G	A	.	.	MAF_USDA=1.639
NC_035102.1	13179564	.	C	T	.	.	MAF_USDA=2.459
NC_035102.1	13179573	.	A	G	.	.	MAF_USDA=2.459
NC_035102.1	13179775	.	G	A	.	.	MAF_USDA=1.639
NC_035102.1	13179804	.	T	A	.	.	MAF_USDA=1.639
NC_035102.1	13180243	.	C	T	.	.	MAF_INRAE=37.975;MAF_USDA=36.471
NC_035102.1	13180273	.	C	T	.	.	MAF_USDA=1.639
NC_035102.1	13180623	.	T	G	.	.	MAF_INRAE=43.671;MAF_USDA=47.059
NC_035102.1	13180794	.	C	T	.	.	MAF_INRAE=43.671;MAF_USDA=23.529
NC_035102.1	13180903	.	T	A	.	.	MAF_INRAE=10.526;MAF_USDA=39.583
NC_035102.1	13181145	.	T	C	.	.	MAF_USDA=1.639
NC_035102.1	13181259	.	G	T	.	.	MAF_INRAE=43.671;MAF_USDA=18.824
NC_035102.1	13181267	.	C	T	.	.	MAF_USDA=2.459
NC_035102.1	13181276	.	G	T	.	.	MAF_INRAE=6.667;MAF_USDA=8.824
NC_035102.1	13181308	.	T	G	.	.	MAF_USDA=5.882
NC_035102.1	13181521	.	G	T	.	.	MAF_USDA=12.295
NC_035102.1	13181527	.	G	A	.	.	MAF_USDA=1.639
NC_035102.1	13181528	.	G	T	.	.	MAF_USDA=3.279
NC_035102.1	13181656	.	G	A	.	.	MAF_INRAE=24.684;MAF_USDA=17.059
NC_035102.1	13181688	.	G	A	.	.	MAF_INRAE=9.167;MAF_USDA=8.197
NC_035102.1	13181905	.	C	T	.	.	MAF_USDA=1.639
NC_035102.1	13182002	.	C	T	.	.	MAF_USDA=1.639
NC_035102.1	13182124	.	C	T	.	.	MAF_USDA=1.639
NC_035102.1	13182157	.	C	G	.	.	MAF_USDA=13.115
NC_035102.1	13182184	.	C	T	.	.	MAF_INRAE=43.671;MAF_USDA=19.412
NC_035102.1	13182241	.	C	T	.	.	MAF_USDA=2.459
NC_035102.1	13182242	.	G	A	.	.	MAF_INRAE=9.167;MAF_USDA=8.197
NC_035102.1	13182312	.	T	C	.	.	MAF_USDA=1.639
NC_035102.1	13182351	.	G	A	.	.	MAF_USDA=1.639
NC_035102.1	13182439	.	G	A	.	.	MAF_INRAE=38.608;MAF_USDA=36.471
NC_035102.1	13182519	.	A	G	.	.	MAF_USDA=3.279
NC_035102.1	13182563	.	C	A	.	.	MAF_USDA=1.639
NC_035102.1	13182571	.	G	A	.	.	MAF_USDA=1.639
NC_035102.1	13182608	.	G	A	.	.	MAF_USDA=1.639
NC_035102.1	13182625	.	A	C	.	.	MAF_USDA=11.765
NC_035102.1	13182729	.	C	A	.	.	MAF_USDA=3.279
NC_035102.1	13182732	.	T	C	.	.	MAF_USDA=2.459
NC_035102.1	13182757	.	A	G	.	.	MAF_USDA=1.639
NC_035102.1	13182795	.	G	T	.	.	MAF_USDA=2.459
NC_035102.1	13182877	.	A	T	.	.	MAF_USDA=3.279
NC_035102.1	13182919	.	C	T	.	.	MAF_USDA=1.639
NC_035102.1	13182987	.	A	C	.	.	MAF_USDA=2.083
NC_035102.1	13183043	.	A	G	.	.	MAF_INRAE=43.038;MAF_USDA=19.412
NC_035102.1	13183047	.	G	T	.	.	MAF_USDA=13.934
NC_035102.1	13183065	.	C	T	.	.	MAF_USDA=2.459
NC_035102.1	13183094	.	T	A	.	.	MAF_USDA=14.754
NC_035102.1	13183113	.	A	G	.	.	MAF_USDA=2.459
NC_035102.1	13183135	.	G	T	.	.	MAF_USDA=2.459
NC_035102.1	13183204	.	G	C	.	.	MAF_INRAE=44.304;MAF_USDA=21.176
NC_035102.1	13183251	.	T	A	.	.	MAF_USDA=2.459
NC_035102.1	13183403	.	T	C	.	.	MAF_USDA=2.459
NC_035102.1	13183439	.	T	C	.	.	MAF_INRAE=43.671;MAF_USDA=21.176
NC_035102.1	13183461	.	G	A	.	.	MAF_INRAE=43.671;MAF_USDA=19.412
NC_035102.1	13183559	.	A	G	.	.	MAF_USDA=1.639
NC_035102.1	13183570	.	T	A	.	.	MAF_INRAE=8.333
NC_035102.1	13183571	.	T	A	.	.	MAF_USDA=8.197
NC_035102.1	13183575	.	A	C	.	.	MAF_USDA=3.279
NC_035102.1	13183577	.	T	A	.	.	MAF_USDA=2.459
NC_035102.1	13183579	.	T	A	.	.	MAF_INRAE=39.873;MAF_USDA=22.941
NC_035102.1	13183665	.	A	C	.	.	MAF_USDA=1.639
NC_035102.1	13183742	.	A	G	.	.	MAF_INRAE=43.671;MAF_USDA=20.588
NC_035102.1	13183842	.	C	T	.	.	MAF_USDA=4.118
NC_035102.1	13183941	.	T	G	.	.	MAF_INRAE=43.671
NC_035102.1	13183961	.	C	T	.	.	MAF_INRAE=43.671
NC_035102.1	13184044	.	G	T	.	.	MAF_INRAE=6.667
NC_035102.1	13184327	.	T	A	.	.	MAF_INRAE=44.304;MAF_USDA=20.238
NC_035102.1	13184345	.	C	T	.	.	MAF_INRAE=14.167;MAF_USDA=25.0
NC_035102.1	13184395	.	A	G	.	.	MAF_INRAE=43.671;MAF_USDA=19.643
NC_035102.1	13184408	.	C	A	.	.	MAF_USDA=2.5
NC_035102.1	13184422	.	G	A	.	.	MAF_USDA=2.5
NC_035102.1	13184482	.	C	T	.	.	MAF_USDA=4.167
NC_035102.1	13184528	.	A	G	.	.	MAF_INRAE=43.671;MAF_USDA=20.0
NC_035102.1	13184532	.	C	A	.	.	MAF_USDA=1.639
NC_035102.1	13184533	.	A	C	.	.	MAF_USDA=1.639
NC_035102.1	13184562	.	G	T	.	.	MAF_USDA=1.639
NC_035102.1	13184589	.	T	A	.	.	MAF_USDA=9.836
NC_035102.1	13184648	.	C	T	.	.	MAF_INRAE=9.167;MAF_USDA=9.016
NC_035102.1	13184662	.	G	A	.	.	MAF_USDA=1.639
NC_035102.1	13184678	.	C	T	.	.	MAF_USDA=5.294
NC_035102.1	13184708	.	T	C	.	.	MAF_USDA=5.882
NC_035102.1	13184759	.	T	A	.	.	MAF_USDA=1.639
NC_035102.1	13184774	.	G	T	.	.	MAF_INRAE=9.167;MAF_USDA=9.016
NC_035102.1	13184792	.	C	G	.	.	MAF_INRAE=43.671;MAF_USDA=21.176
NC_035102.1	13184805	.	G	T	.	.	MAF_USDA=1.765
NC_035102.1	13184884	.	G	A	.	.	MAF_USDA=2.459
NC_035102.1	13184885	.	C	T	.	.	MAF_INRAE=43.671;MAF_USDA=21.176
NC_035102.1	13184928	.	T	G	.	.	MAF_USDA=11.475
NC_035102.1	13185186	.	A	T	.	.	MAF_USDA=5.882
NC_035102.1	13185281	.	C	G	.	.	MAF_USDA=6.557
NC_035102.1	13185425	.	C	G	.	.	MAF_INRAE=7.5
NC_035102.1	13185455	.	A	G	.	.	MAF_USDA=6.557
NC_035102.1	13185456	.	T	G	.	.	MAF_USDA=25.882
NC_035102.1	13185682	.	G	T	.	.	MAF_USDA=4.098
NC_035102.1	13185720	.	G	T	.	.	MAF_USDA=5.357
NC_035102.1	13185726	.	C	T	.	.	MAF_USDA=2.5
NC_035102.1	13185899	.	G	C	.	.	MAF_INRAE=20.0
NC_035102.1	13185911	.	C	T	.	.	MAF_INRAE=2.5
NC_035102.1	13185938	.	G	A	.	.	MAF_INRAE=45.0
NC_035102.1	13185966	.	T	G	.	.	MAF_INRAE=48.333
NC_035102.1	13185970	.	C	T	.	.	MAF_INRAE=49.167
NC_035102.1	13185973	.	T	A	.	.	MAF_INRAE=49.167
NC_035102.1	13186053	.	C	A	.	.	MAF_INRAE=5.833
NC_035102.1	13186065	.	A	C	.	.	MAF_INRAE=49.167
NC_035102.1	13186067	.	T	G	.	.	MAF_INRAE=49.167
NC_035102.1	13186070	.	T	C	.	.	MAF_INRAE=49.167
NC_035102.1	13186166	.	G	T	.	.	MAF_INRAE=45.833
NC_035102.1	13186179	.	C	G	.	.	MAF_INRAE=45.0
NC_035102.1	13186218	.	G	A	.	.	MAF_INRAE=5.833
NC_035102.1	13186225	.	C	T	.	.	MAF_INRAE=44.167
NC_035102.1	13186226	.	G	A	.	.	MAF_INRAE=5.833
NC_035102.1	13186271	.	T	C	.	.	MAF_INRAE=49.167
NC_035102.1	13186322	.	G	T	.	.	MAF_USDA=10.417
NC_035102.1	13186339	.	C	G	.	.	MAF_INRAE=49.167
NC_035102.1	13186343	.	C	A	.	.	MAF_INRAE=1.667
NC_035102.1	13186345	.	A	G	.	.	MAF_INRAE=49.167
NC_035102.1	13186431	.	G	T	.	.	MAF_USDA=1.639
NC_035102.1	13186458	.	G	T	.	.	MAF_USDA=1.639
NC_035102.1	13186522	.	A	G	.	.	MAF_INRAE=6.667;MAF_USDA=11.765
NC_035102.1	13186576	.	C	T	.	.	MAF_INRAE=44.304;MAF_USDA=19.412
NC_035102.1	13186577	.	G	A	.	.	MAF_USDA=3.279
NC_035102.1	13186646	.	C	T	.	.	MAF_USDA=1.639
NC_035102.1	13186660	.	G	T	.	.	MAF_USDA=3.279
NC_035102.1	13186802	.	T	G	.	.	MAF_USDA=17.262
NC_035102.1	13187439	.	G	A	.	.	MAF_USDA=11.765
NC_035102.1	13187469	.	C	T	.	.	MAF_INRAE=8.333;MAF_USDA=2.459
NC_035102.1	13187696	.	G	C	.	.	MAF_USDA=1.639
NC_035102.1	13187705	.	G	A	.	.	MAF_USDA=3.529
NC_035102.1	13187710	.	C	G	.	.	MAF_USDA=1.639
NC_035102.1	13187771	.	C	T	.	.	MAF_USDA=2.459
NC_035102.1	13187821	.	T	G	.	.	MAF_USDA=2.459
NC_035102.1	13187834	.	A	G	.	.	MAF_INRAE=17.089;MAF_USDA=34.706
NC_035102.1	13187848	.	T	A	.	.	MAF_INRAE=43.333;MAF_USDA=31.325
NC_035102.1	13187856	.	G	T	.	.	MAF_USDA=3.39
NC_035102.1	13187857	.	C	T	.	.	MAF_INRAE=6.667
NC_035102.1	13187859	.	C	T	.	.	MAF_USDA=12.712
NC_035102.1	13187865	.	G	A	.	.	MAF_USDA=1.695
NC_035102.1	13187874	.	G	A	.	.	MAF_USDA=3.39
NC_035102.1	13187876	.	A	C	.	.	MAF_INRAE=6.667;MAF_USDA=7.831
NC_035102.1	13187897	.	T	G	.	.	MAF_USDA=21.084
NC_035102.1	13187902	.	A	G	.	.	MAF_USDA=14.407
NC_035102.1	13189601	.	A	G	.	.	MAF_INRAE=35.0;MAF_USDA=18.452
NC_035102.1	13189744	.	C	T	.	.	MAF_USDA=31.25
NC_035102.1	13189850	.	G	A	.	.	MAF_INRAE=5.0;MAF_USDA=14.286
NC_035102.1	13189895	.	C	T	.	.	MAF_USDA=1.639
NC_035102.1	13189904	.	T	A	.	.	MAF_INRAE=5.833;MAF_USDA=16.471
NC_035102.1	13189929	.	C	T	.	.	MAF_USDA=1.639
NC_035102.1	13189967	.	G	T	.	.	MAF_USDA=2.459
NC_035102.1	13190048	.	G	A	.	.	MAF_INRAE=44.304;MAF_USDA=19.048
NC_035102.1	13190099	.	T	A	.	.	MAF_USDA=1.639
NC_035102.1	13190117	.	A	C	.	.	MAF_USDA=1.639
NC_035102.1	13190162	.	G	T	.	.	MAF_USDA=6.557
NC_035102.1	13190249	.	G	A	.	.	MAF_INRAE=26.582;MAF_USDA=17.647
NC_035102.1	13190409	.	T	C	.	.	MAF_INRAE=5.263;MAF_USDA=47.059
NC_035102.1	13190417	.	A	T	.	.	MAF_USDA=2.459
NC_035102.1	13190477	.	C	G	.	.	MAF_USDA=18.852
NC_035102.1	13190492	.	T	C	.	.	MAF_INRAE=10.526;MAF_USDA=19.412
NC_035102.1	13190552	.	C	A	.	.	MAF_INRAE=5.263;MAF_USDA=19.048
NC_035102.1	13190560	.	A	C	.	.	MAF_INRAE=5.263;MAF_USDA=18.452
NC_035102.1	13190563	.	C	T	.	.	MAF_USDA=1.667
NC_035102.1	13190572	.	A	C	.	.	MAF_USDA=3.333
NC_035102.1	13190582	.	A	T	.	.	MAF_USDA=2.459
NC_035102.1	13190607	.	G	A	.	.	MAF_INRAE=10.526;MAF_USDA=19.412
NC_035102.1	13190616	.	G	A	.	.	MAF_USDA=17.647
NC_035102.1	13190731	.	C	T	.	.	MAF_INRAE=2.5
NC_035102.1	13190812	.	C	T	.	.	MAF_INRAE=10.526;MAF_USDA=20.0
NC_035102.1	13190815	.	T	G	.	.	MAF_USDA=3.279
NC_035102.1	13190874	.	T	A	.	.	MAF_INRAE=31.646;MAF_USDA=20.588
NC_035102.1	13190876	.	A	G	.	.	MAF_INRAE=40.0;MAF_USDA=20.588
NC_035102.1	13190904	.	T	C	.	.	MAF_INRAE=12.025;MAF_USDA=41.176
NC_035102.1	13191052	.	A	C	.	.	MAF_INRAE=12.025;MAF_USDA=42.353
NC_035102.1	13191129	.	G	T	.	.	MAF_INRAE=5.833;MAF_USDA=17.647
NC_035102.1	13191145	.	C	T	.	.	MAF_USDA=1.639
NC_035102.1	13191388	.	G	A	.	.	MAF_USDA=1.639
NC_035102.1	13191629	.	C	T	.	.	MAF_USDA=5.738
NC_035102.1	13191652	.	C	T	.	.	MAF_USDA=1.639
NC_035102.1	13191673	.	A	G	.	.	MAF_USDA=2.5
NC_035102.1	13191817	.	A	G	.	.	MAF_USDA=5.294
NC_035102.1	13191931	.	G	A	.	.	MAF_INRAE=6.667;MAF_USDA=40.588
NC_035102.1	13191952	.	T	C	.	.	MAF_USDA=2.459
NC_035102.1	13192004	.	A	G	.	.	MAF_USDA=8.197
NC_035102.1	13192116	.	T	C	.	.	MAF_USDA=1.639
NC_035102.1	13192202	.	G	T	.	.	MAF_USDA=4.098
NC_035102.1	13192212	.	A	C	.	.	MAF_USDA=2.5
NC_035102.1	13192258	.	C	T	.	.	MAF_INRAE=5.833;MAF_USDA=17.647
NC_035102.1	13192276	.	A	C	.	.	MAF_INRAE=5.833;MAF_USDA=22.353
NC_035102.1	13192341	.	T	C	.	.	MAF_INRAE=8.333
NC_035102.1	13192349	.	C	T	.	.	MAF_INRAE=5.833;MAF_USDA=4.706
NC_035102.1	13192391	.	T	C	.	.	MAF_INRAE=5.833;MAF_USDA=17.857
NC_035102.1	13192415	.	T	C	.	.	MAF_USDA=8.333
NC_035102.1	13192449	.	T	C	.	.	MAF_USDA=2.459
NC_035102.1	13192453	.	A	C	.	.	MAF_USDA=2.459
NC_035102.1	13192547	.	T	G	.	.	MAF_USDA=4.098
NC_035102.1	13192561	.	A	G	.	.	MAF_USDA=1.639
NC_035102.1	13192574	.	G	T	.	.	MAF_INRAE=12.025;MAF_USDA=41.765
NC_035102.1	13192577	.	C	T	.	.	MAF_INRAE=46.667;MAF_USDA=18.824
NC_035102.1	13192635	.	C	A	.	.	MAF_USDA=1.639
NC_035102.1	13192808	.	G	T	.	.	MAF_USDA=1.639
NC_035102.1	13192883	.	T	G	.	.	MAF_USDA=4.098
NC_035102.1	13193028	.	A	G	.	.	MAF_USDA=1.639
NC_035102.1	13193030	.	T	A	.	.	MAF_USDA=4.918
NC_035102.1	13193189	.	A	C	.	.	MAF_INRAE=8.333
NC_035102.1	13193321	.	G	C	.	.	MAF_USDA=2.459
NC_035102.1	13193376	.	C	T	.	.	MAF_USDA=2.459
NC_035102.1	13193447	.	G	A	.	.	MAF_INRAE=43.671;MAF_USDA=19.412
NC_035102.1	13193602	.	A	G	.	.	MAF_USDA=1.639
NC_035102.1	13193746	.	C	T	.	.	MAF_USDA=1.639
NC_035102.1	13193784	.	T	C	.	.	MAF_USDA=1.639
NC_035102.1	13193866	.	G	A	.	.	MAF_USDA=1.639
NC_035102.1	13193922	.	T	C	.	.	MAF_USDA=1.639
NC_035102.1	13193925	.	A	T	.	.	MAF_USDA=2.459
NC_035102.1	13193938	.	C	T	.	.	MAF_INRAE=6.667;MAF_USDA=2.5
NC_035102.1	13194150	.	T	G	.	.	MAF_INRAE=24.167;MAF_USDA=6.557
NC_035102.1	13194206	.	C	T	.	.	MAF_USDA=1.176
NC_035102.1	13194390	.	C	T	.	.	MAF_INRAE=8.333
NC_035102.1	13194433	.	C	T	.	.	MAF_USDA=4.918
NC_035102.1	13194467	.	C	T	.	.	MAF_INRAE=6.667
NC_035102.1	13194650	.	G	T	.	.	MAF_INRAE=48.333;MAF_USDA=31.25
NC_035102.1	13194651	.	T	G	.	.	MAF_INRAE=44.304;MAF_USDA=39.583
NC_035102.1	13194868	.	G	T	.	.	MAF_USDA=1.667
NC_035102.1	13194893	.	C	T	.	.	MAF_USDA=1.639
NC_035102.1	13194908	.	A	T	.	.	MAF_USDA=4.098
NC_035102.1	13194945	.	C	T	.	.	MAF_INRAE=30.38;MAF_USDA=20.588
NC_035102.1	13194969	.	T	C	.	.	MAF_USDA=2.459
NC_035102.1	13195022	.	C	T	.	.	MAF_USDA=1.639
NC_035102.1	13195068	.	G	T	.	.	MAF_USDA=8.197
NC_035102.1	13195095	.	T	G	.	.	MAF_INRAE=31.646;MAF_USDA=20.588
NC_035102.1	13195099	.	C	A	.	.	MAF_INRAE=14.167;MAF_USDA=40.588
NC_035102.1	13195142	.	G	A	.	.	MAF_INRAE=31.646;MAF_USDA=21.176
NC_035102.1	13195153	.	G	A	.	.	MAF_USDA=1.639
NC_035102.1	13195353	.	C	G	.	.	MAF_USDA=13.934
NC_035102.1	13195432	.	C	A	.	.	MAF_USDA=1.667
NC_035102.1	13195553	.	A	G	.	.	MAF_USDA=2.5
NC_035102.1	13196460	.	A	G	.	.	MAF_INRAE=40.0
NC_035102.1	13196592	.	T	G	.	.	MAF_USDA=20.833
NC_035102.1	13197672	.	A	G	.	.	MAF_INRAE=31.013;MAF_USDA=18.824
NC_035102.1	13197683	.	G	A	.	.	MAF_USDA=3.333
NC_035102.1	13197703	.	C	T	.	.	MAF_INRAE=45.0;MAF_USDA=38.095
NC_035102.1	13197833	.	A	G	.	.	MAF_USDA=2.5
NC_035102.1	13197854	.	C	A	.	.	MAF_USDA=1.667
NC_035102.1	13197855	.	A	T	.	.	MAF_USDA=5.0
NC_035102.1	13198032	.	C	T	.	.	MAF_INRAE=6.667
NC_035102.1	13198100	.	A	G	.	.	MAF_USDA=3.333
NC_035102.1	13198154	.	G	T	.	.	MAF_USDA=5.0
NC_035102.1	13198202	.	T	C	.	.	MAF_USDA=5.833
NC_035102.1	13198254	.	T	G	.	.	MAF_USDA=3.333
NC_035102.1	13198290	.	C	A	.	.	MAF_USDA=2.5
NC_035102.1	13198295	.	G	A	.	.	MAF_INRAE=8.333;MAF_USDA=1.667
NC_035102.1	13198305	.	G	A	.	.	MAF_INRAE=43.671;MAF_USDA=30.357
NC_035102.1	13198505	.	T	C	.	.	MAF_USDA=3.279
NC_035102.1	13198547	.	G	C	.	.	MAF_USDA=3.279
NC_035102.1	13198562	.	C	T	.	.	MAF_USDA=4.706
NC_035102.1	13198669	.	A	T	.	.	MAF_USDA=1.639
NC_035102.1	13198676	.	G	T	.	.	MAF_USDA=1.639
NC_035102.1	13198678	.	T	C	.	.	MAF_USDA=2.083
NC_035102.1	13198738	.	T	C	.	.	MAF_INRAE=2.5
NC_035102.1	13198800	.	T	C	.	.	MAF_USDA=4.167
NC_035102.1	13198873	.	C	T	.	.	MAF_INRAE=43.671;MAF_USDA=19.412
NC_035102.1	13199054	.	T	G	.	.	MAF_USDA=1.639
NC_035102.1	13199086	.	A	G	.	.	MAF_INRAE=34.81;MAF_USDA=36.471
NC_035102.1	13199107	.	A	C	.	.	MAF_USDA=3.279
NC_035102.1	13199154	.	A	G	.	.	MAF_INRAE=8.333
NC_035102.1	13199177	.	C	A	.	.	MAF_INRAE=8.333;MAF_USDA=3.279
NC_035102.1	13199181	.	C	T	.	.	MAF_USDA=4.706
NC_035102.1	13199320	.	A	T	.	.	MAF_INRAE=8.333;MAF_USDA=3.279
NC_035102.1	13199334	.	A	G	.	.	MAF_USDA=16.471
NC_035102.1	13199425	.	G	A	.	.	MAF_INRAE=8.333;MAF_USDA=1.639
NC_035102.1	13199432	.	C	G	.	.	MAF_USDA=10.656
NC_035102.1	13199506	.	C	T	.	.	MAF_USDA=10.656
NC_035102.1	13199507	.	C	A	.	.	MAF_USDA=2.459
NC_035102.1	13199514	.	G	A	.	.	MAF_USDA=3.279
NC_035102.1	13199557	.	C	G	.	.	MAF_USDA=2.459
NC_035102.1	13199566	.	G	A	.	.	MAF_INRAE=6.667
NC_035102.1	13199588	.	A	C	.	.	MAF_USDA=2.459
NC_035102.1	13199589	.	C	A	.	.	MAF_USDA=2.459
NC_035102.1	13199591	.	T	C	.	.	MAF_USDA=2.459
NC_035102.1	13199606	.	G	T	.	.	MAF_USDA=2.459
NC_035102.1	13199679	.	G	T	.	.	MAF_INRAE=45.57;MAF_USDA=18.824
NC_035102.1	13199718	.	G	T	.	.	MAF_USDA=1.639
NC_035102.1	13199862	.	T	A	.	.	MAF_USDA=2.941
NC_035102.1	13199863	.	G	A	.	.	MAF_USDA=2.941
NC_035102.1	13200004	.	A	G	.	.	MAF_USDA=25.41
NC_035102.1	13200007	.	T	C	.	.	MAF_USDA=5.738
NC_035102.1	13200056	.	C	G	.	.	MAF_USDA=1.639
NC_035102.1	13200057	.	T	A	.	.	MAF_USDA=1.639
NC_035102.1	13200099	.	G	C	.	.	MAF_USDA=7.377
NC_035102.1	13200137	.	A	G	.	.	MAF_USDA=10.656
NC_035102.1	13200149	.	A	G	.	.	MAF_USDA=2.941
NC_035102.1	13200335	.	C	T	.	.	MAF_USDA=8.197
NC_035102.1	13200400	.	C	T	.	.	MAF_INRAE=10.526;MAF_USDA=33.529
NC_035102.1	13200415	.	T	G	.	.	MAF_USDA=25.294
NC_035102.1	13200511	.	G	T	.	.	MAF_INRAE=7.595;MAF_USDA=37.647
NC_035102.1	13200512	.	T	G	.	.	MAF_USDA=1.176
NC_035102.1	13200517	.	T	A	.	.	MAF_USDA=2.459
NC_035102.1	13200548	.	G	T	.	.	MAF_USDA=2.083
NC_035102.1	13200665	.	G	T	.	.	MAF_INRAE=43.671;MAF_USDA=37.059
NC_035102.1	13200673	.	T	A	.	.	MAF_INRAE=43.671;MAF_USDA=19.412
NC_035102.1	13200689	.	T	A	.	.	MAF_USDA=1.639
NC_035102.1	13200724	.	A	G	.	.	MAF_INRAE=43.671;MAF_USDA=18.824
NC_035102.1	13200762	.	T	C	.	.	MAF_INRAE=45.57;MAF_USDA=34.118
NC_035102.1	13200828	.	A	G	.	.	MAF_USDA=3.448
NC_035102.1	13200846	.	A	G	.	.	MAF_USDA=2.459
NC_035102.1	13200867	.	G	A	.	.	MAF_USDA=9.836
NC_035102.1	13200925	.	T	C	.	.	MAF_INRAE=44.304;MAF_USDA=33.529
NC_035102.1	13200938	.	A	G	.	.	MAF_INRAE=44.304;MAF_USDA=37.5
NC_035102.1	13201140	.	C	T	.	.	MAF_USDA=3.279
NC_035102.1	13201152	.	C	A	.	.	MAF_USDA=7.377
NC_035102.1	13201173	.	G	A	.	.	MAF_USDA=2.083
NC_035102.1	13201248	.	G	A	.	.	MAF_INRAE=43.671;MAF_USDA=18.824
NC_035102.1	13201261	.	G	A	.	.	MAF_USDA=4.918
NC_035102.1	13201264	.	C	T	.	.	MAF_USDA=6.557
NC_035102.1	13201368	.	C	G	.	.	MAF_USDA=6.557
NC_035102.1	13201388	.	G	A	.	.	MAF_USDA=11.475
NC_035102.1	13201397	.	G	A	.	.	MAF_INRAE=5.0;MAF_USDA=4.706
NC_035102.1	13201402	.	AGAAATT	AGAAATG	.	.	MAF_USDA=37.5
NC_035102.1	13201408	.	T	G	.	.	MAF_INRAE=43.671
NC_035102.1	13201434	.	T	G	.	.	MAF_USDA=3.279
NC_035102.1	13201471	.	A	C	.	.	MAF_USDA=7.377
NC_035102.1	13201493	.	G	A	.	.	MAF_INRAE=43.038;MAF_USDA=25.882
NC_035102.1	13201620	.	CGG	CGA	.	.	MAF_USDA=41.667
NC_035102.1	13201622	.	G	A	.	.	MAF_INRAE=44.304
NC_035102.1	13201673	.	T	C	.	.	MAF_USDA=19.672
NC_035102.1	13201757	.	T	C	.	.	MAF_USDA=7.377
NC_035102.1	13201771	.	A	C	.	.	MAF_USDA=6.557
NC_035102.1	13201902	.	A	T	.	.	MAF_USDA=1.639
NC_035102.1	13202011	.	T	A	.	.	MAF_USDA=29.167
NC_035102.1	13202942	.	C	T	.	.	MAF_USDA=1.639
NC_035102.1	13203201	.	C	A	.	.	MAF_USDA=1.639
NC_035102.1	13203215	.	G	T	.	.	MAF_USDA=6.471
NC_035102.1	13203315	.	G	A	.	.	MAF_USDA=1.639
NC_035102.1	13203349	.	A	C	.	.	MAF_USDA=7.377
NC_035102.1	13203399	.	G	A	.	.	MAF_INRAE=6.667;MAF_USDA=11.765
NC_035102.1	13203642	.	C	A	.	.	MAF_INRAE=44.304;MAF_USDA=18.235
NC_035102.1	13203684	.	G	T	.	.	MAF_USDA=1.639
NC_035102.1	13203762	.	C	A	.	.	MAF_INRAE=34.177;MAF_USDA=18.824
NC_035102.1	13203793	.	C	T	.	.	MAF_USDA=1.639
NC_035102.1	13203945	.	G	T	.	.	MAF_USDA=1.639
NC_035102.1	13203946	.	T	G	.	.	MAF_INRAE=43.671;MAF_USDA=31.176
NC_035102.1	13203978	.	C	T	.	.	MAF_USDA=5.882
NC_035102.1	13204545	.	G	A	.	.	MAF_USDA=4.918
NC_035102.1	13205722	.	T	C	.	.	MAF_INRAE=10.526;MAF_USDA=18.824
NC_035102.1	13206051	.	G	A	.	.	MAF_USDA=1.639
NC_035102.1	13206402	.	A	C	.	.	MAF_USDA=4.706
NC_035102.1	13206541	.	A	T	.	.	MAF_INRAE=36.076;MAF_USDA=37.647
NC_035102.1	13206542	.	G	T	.	.	MAF_INRAE=45.833;MAF_USDA=18.824
NC_035102.1	13206650	.	A	G	.	.	MAF_USDA=5.882
NC_035102.1	13206689	.	A	C	.	.	MAF_USDA=4.706
NC_035102.1	13206690	.	T	A	.	.	MAF_USDA=6.557
NC_035102.1	13206691	.	T	G	.	.	MAF_INRAE=35.443;MAF_USDA=40.0
NC_035102.1	13206803	.	T	G	.	.	MAF_USDA=2.459
NC_035102.1	13206818	.	A	G	.	.	MAF_INRAE=35.443;MAF_USDA=35.294
NC_035102.1	13206829	.	G	A	.	.	MAF_USDA=1.639
NC_035102.1	13206868	.	C	T	.	.	MAF_USDA=4.167
NC_035102.1	13206901	.	C	T	.	.	MAF_USDA=8.333
NC_035102.1	13206922	.	G	C	.	.	MAF_INRAE=9.167;MAF_USDA=10.656
NC_035102.1	13207001	.	G	A	.	.	MAF_USDA=7.059
NC_035102.1	13207108	.	C	T	.	.	MAF_USDA=2.459
NC_035102.1	13207113	.	A	T	.	.	MAF_USDA=2.459
NC_035102.1	13207140	.	G	T	.	.	MAF_USDA=1.176
NC_035102.1	13207305	.	G	A	.	.	MAF_USDA=1.667
NC_035102.1	13207329	.	A	T	.	.	MAF_INRAE=9.167;MAF_USDA=17.857
NC_035102.1	13207364	.	G	T	.	.	MAF_USDA=4.237
NC_035102.1	13207398	.	T	G	.	.	MAF_INRAE=8.333;MAF_USDA=4.167
NC_035102.1	13207579	.	C	A	.	.	MAF_USDA=4.098
NC_035102.1	13207685	.	C	T	.	.	MAF_INRAE=26.582;MAF_USDA=43.529
NC_035102.1	13207734	.	A	T	.	.	MAF_USDA=4.098
NC_035102.1	13207752	.	T	A	.	.	MAF_INRAE=12.5;MAF_USDA=11.176
NC_035102.1	13207754	.	A	T	.	.	MAF_USDA=5.882
NC_035102.1	13207756	.	T	G	.	.	MAF_INRAE=12.5;MAF_USDA=4.118
NC_035102.1	13207772	.	T	C	.	.	MAF_USDA=4.918
NC_035102.1	13207775	.	T	A	.	.	MAF_USDA=10.656
NC_035102.1	13207776	.	A	C	.	.	MAF_USDA=4.918
NC_035102.1	13207778	.	A	C	.	.	MAF_INRAE=26.582;MAF_USDA=41.765
NC_035102.1	13207787	.	G	A	.	.	MAF_USDA=10.656
NC_035102.1	13207789	.	A	G	.	.	MAF_INRAE=26.582;MAF_USDA=39.583
NC_035102.1	13207791	.	A	C	.	.	MAF_INRAE=45.833;MAF_USDA=41.176
NC_035102.1	13207801	.	T	C	.	.	MAF_USDA=1.639
NC_035102.1	13207803	.	G	A	.	.	MAF_INRAE=12.5;MAF_USDA=11.176
NC_035102.1	13207807	.	A	G	.	.	MAF_USDA=1.639
NC_035102.1	13207812	.	T	A	.	.	MAF_INRAE=12.5;MAF_USDA=3.529
NC_035102.1	13207828	.	C	A	.	.	MAF_USDA=2.459
NC_035102.1	13207844	.	C	T	.	.	MAF_USDA=4.918
NC_035102.1	13207848	.	T	G	.	.	MAF_USDA=4.918
NC_035102.1	13207867	.	A	G	.	.	MAF_USDA=11.765
NC_035102.1	13207870	.	A	C	.	.	MAF_USDA=4.118
NC_035102.1	13207884	.	A	C	.	.	MAF_INRAE=26.582;MAF_USDA=45.833
NC_035102.1	13207937	.	T	A	.	.	MAF_USDA=4.918
NC_035102.1	13207944	.	G	T	.	.	MAF_USDA=4.918
NC_035102.1	13207990	.	T	G	.	.	MAF_USDA=12.5
NC_035102.1	13208073	.	G	T	.	.	MAF_USDA=10.656
NC_035102.1	13208209	.	A	G	.	.	MAF_USDA=1.639
NC_035102.1	13208248	.	G	T	.	.	MAF_USDA=3.279
NC_035102.1	13208323	.	A	C	.	.	MAF_USDA=3.279
NC_035102.1	13208617	.	G	C	.	.	MAF_USDA=1.639
NC_035102.1	13208713	.	G	A	.	.	MAF_USDA=7.059
NC_035102.1	13208786	.	T	G	.	.	MAF_USDA=4.098
NC_035102.1	13208818	.	T	C	.	.	MAF_INRAE=12.5;MAF_USDA=10.588
NC_035102.1	13208832	.	G	A	.	.	MAF_INRAE=12.5;MAF_USDA=5.882
NC_035102.1	13208833	.	T	A	.	.	MAF_USDA=1.639
NC_035102.1	13208871	.	C	A	.	.	MAF_INRAE=12.5;MAF_USDA=10.0
NC_035102.1	13208882	.	C	T	.	.	MAF_INRAE=13.333;MAF_USDA=11.765
NC_035102.1	13208899	.	C	T	.	.	MAF_INRAE=13.333;MAF_USDA=10.0
NC_035102.1	13208963	.	A	G	.	.	MAF_INRAE=8.333;MAF_USDA=13.529
NC_035102.1	13208965	.	G	A	.	.	MAF_USDA=13.934
NC_035102.1	13209005	.	A	T	.	.	MAF_INRAE=44.304;MAF_USDA=37.5
NC_035102.1	13209159	.	G	T	.	.	MAF_USDA=5.882
NC_035102.1	13209278	.	C	T	.	.	MAF_USDA=14.407
NC_035102.1	13209284	.	G	A	.	.	MAF_INRAE=49.367;MAF_USDA=35.417
NC_035102.1	13209319	.	A	G	.	.	MAF_INRAE=5.0;MAF_USDA=23.529
NC_035102.1	13209339	.	G	A	.	.	MAF_USDA=7.647
NC_035102.1	13209346	.	G	A	.	.	MAF_USDA=1.639
NC_035102.1	13209378	.	G	T	.	.	MAF_INRAE=45.57;MAF_USDA=18.824
NC_035102.1	13209540	.	A	T	.	.	MAF_INRAE=20.833;MAF_USDA=15.882
NC_035102.1	13209571	.	A	G	.	.	MAF_INRAE=8.333;MAF_USDA=9.836
NC_035102.1	13209598	.	G	T	.	.	MAF_USDA=1.639
NC_035102.1	13209602	.	C	A	.	.	MAF_INRAE=43.671;MAF_USDA=18.824
NC_035102.1	13209738	.	G	A	.	.	MAF_INRAE=12.5;MAF_USDA=8.235
NC_035102.1	13209757	.	G	T	.	.	MAF_USDA=2.459
NC_035102.1	13209812	.	G	T	.	.	MAF_INRAE=12.5;MAF_USDA=8.824
NC_035102.1	13209829	.	C	A	.	.	MAF_USDA=14.754
NC_035102.1	13209875	.	T	A	.	.	MAF_USDA=13.115
NC_035102.1	13209908	.	G	A	.	.	MAF_USDA=1.639
NC_035102.1	13209948	.	C	T	.	.	MAF_INRAE=12.5;MAF_USDA=8.824
NC_035102.1	13209976	.	G	A	.	.	MAF_USDA=4.098
NC_035102.1	13210014	.	A	C	.	.	MAF_USDA=1.639
NC_035102.1	13210015	.	G	A	.	.	MAF_INRAE=17.5;MAF_USDA=31.176
NC_035102.1	13210246	.	T	C	.	.	MAF_INRAE=7.5;MAF_USDA=6.557
NC_035102.1	13210391	.	C	G	.	.	MAF_USDA=4.098
NC_035102.1	13210444	.	C	A	.	.	MAF_USDA=2.083
NC_035102.1	13210684	.	T	C	.	.	MAF_INRAE=36.076;MAF_USDA=30.0
NC_035102.1	13210745	.	A	C	.	.	MAF_USDA=6.471
NC_035102.1	13210746	.	A	G	.	.	MAF_USDA=6.471
NC_035102.1	13210751	.	A	G	.	.	MAF_USDA=5.882
NC_035102.1	13210789	.	C	T	.	.	MAF_INRAE=36.076;MAF_USDA=47.059
NC_035102.1	13210840	.	A	G	.	.	MAF_USDA=8.824
NC_035102.1	13210849	.	C	T	.	.	MAF_USDA=1.639
NC_035102.1	13210881	.	C	A	.	.	MAF_INRAE=17.089;MAF_USDA=28.235
NC_035102.1	13211196	.	G	A	.	.	MAF_INRAE=5.0
NC_035102.1	13211357	.	C	T	.	.	MAF_INRAE=17.089;MAF_USDA=16.471
NC_035102.1	13211496	.	C	T	.	.	MAF_INRAE=6.667
NC_035102.1	13211829	.	A	G	.	.	MAF_INRAE=17.5;MAF_USDA=24.118
NC_035102.1	13212161	.	T	C	.	.	MAF_USDA=15.882
NC_035102.1	13212329	.	G	C	.	.	MAF_USDA=2.459
NC_035102.1	13212472	.	A	T	.	.	MAF_INRAE=12.5
NC_035102.1	13212776	.	G	T	.	.	MAF_USDA=15.574
NC_035102.1	13212871	.	C	T	.	.	MAF_INRAE=5.0;MAF_USDA=5.882
NC_035102.1	13213355	.	C	A	.	.	MAF_USDA=5.294
NC_035102.1	13213381	.	A	G	.	.	MAF_USDA=1.639
NC_035102.1	13213407	.	G	A	.	.	MAF_USDA=3.279
NC_035102.1	13213415	.	T	G	.	.	MAF_USDA=20.492
NC_035102.1	13213474	.	T	C	.	.	MAF_USDA=2.459
NC_035102.1	13213493	.	A	T	.	.	MAF_USDA=2.459
NC_035102.1	13213515	.	C	A	.	.	MAF_USDA=7.059
NC_035102.1	13213523	.	T	G	.	.	MAF_USDA=3.279
NC_035102.1	13213537	.	A	T	.	.	MAF_INRAE=8.333;MAF_USDA=6.557
NC_035102.1	13213649	.	G	T	.	.	MAF_USDA=4.098
NC_035102.1	13213697	.	A	C	.	.	MAF_USDA=1.639
NC_035102.1	13213854	.	G	T	.	.	MAF_INRAE=6.667
NC_035102.1	13213868	.	C	A	.	.	MAF_USDA=2.083
NC_035102.1	13213965	.	A	G	.	.	MAF_INRAE=25.316;MAF_USDA=25.882
NC_035102.1	13213974	.	C	A	.	.	MAF_INRAE=5.0;MAF_USDA=12.353
NC_035102.1	13213985	.	C	T	.	.	MAF_USDA=15.476
NC_035102.1	13213995	.	T	A	.	.	MAF_USDA=9.016
NC_035102.1	13214053	.	G	A	.	.	MAF_USDA=2.459
NC_035102.1	13214299	.	G	T	.	.	MAF_USDA=17.059
NC_035102.1	13214310	.	T	G	.	.	MAF_INRAE=18.333;MAF_USDA=22.941
NC_035102.1	13214348	.	C	G	.	.	MAF_INRAE=25.316;MAF_USDA=26.19
NC_035102.1	13214434	.	T	G	.	.	MAF_USDA=1.639
NC_035102.1	13214471	.	T	G	.	.	MAF_USDA=2.459
NC_035102.1	13214511	.	C	G	.	.	MAF_INRAE=6.667
NC_035102.1	13214518	.	C	T	.	.	MAF_USDA=3.279
NC_035102.1	13214655	.	A	C	.	.	MAF_USDA=17.059
NC_035102.1	13214674	.	G	A	.	.	MAF_USDA=17.059
NC_035102.1	13214689	.	A	C	.	.	MAF_USDA=4.098
NC_035102.1	13214887	.	G	A	.	.	MAF_INRAE=43.671;MAF_USDA=18.824
NC_035102.1	13214990	.	C	T	.	.	MAF_INRAE=43.671;MAF_USDA=19.412
NC_035102.1	13215540	.	G	T	.	.	MAF_INRAE=43.671;MAF_USDA=18.824
NC_035102.1	13215573	.	T	C	.	.	MAF_INRAE=17.5;MAF_USDA=22.941
NC_035102.1	13215616	.	C	T	.	.	MAF_USDA=7.647
NC_035102.1	13215621	.	G	T	.	.	MAF_INRAE=6.667
NC_035102.1	13215630	.	C	T	.	.	MAF_INRAE=24.684;MAF_USDA=23.529
NC_035102.1	13215659	.	C	A	.	.	MAF_USDA=1.639
NC_035102.1	13215815	.	T	G	.	.	MAF_USDA=11.667
NC_035102.1	13215875	.	C	A	.	.	MAF_USDA=3.279
NC_035102.1	13216046	.	C	T	.	.	MAF_USDA=4.098
NC_035102.1	13216131	.	T	G	.	.	MAF_USDA=5.882
NC_035102.1	13216230	.	G	A	.	.	MAF_USDA=1.639
NC_035102.1	13216231	.	T	G	.	.	MAF_USDA=1.639
NC_035102.1	13216256	.	G	A	.	.	MAF_INRAE=10.833;MAF_USDA=8.197
NC_035102.1	13216290	.	C	T	.	.	MAF_USDA=7.377
NC_035102.1	13216291	.	C	A	.	.	MAF_INRAE=24.684;MAF_USDA=25.882
NC_035102.1	13216510	.	T	G	.	.	MAF_INRAE=6.667
NC_035102.1	13216567	.	C	A	.	.	MAF_INRAE=6.667
NC_035102.1	13216865	.	T	G	.	.	MAF_INRAE=17.5;MAF_USDA=25.882
NC_035102.1	13216935	.	T	A	.	.	MAF_USDA=4.167
NC_035102.1	13216936	.	T	A	.	.	MAF_USDA=4.167
NC_035102.1	13216999	.	C	T	.	.	MAF_USDA=5.882
NC_035102.1	13217031	.	T	A	.	.	MAF_INRAE=17.5;MAF_USDA=35.882
NC_035102.1	13217097	.	T	G	.	.	MAF_USDA=1.695
NC_035102.1	13217267	.	A	G	.	.	MAF_USDA=6.471
NC_035102.1	13217276	.	G	T	.	.	MAF_INRAE=24.684;MAF_USDA=22.941
NC_035102.1	13217283	.	T	C	.	.	MAF_INRAE=24.684;MAF_USDA=23.529
NC_035102.1	13217284	.	T	C	.	.	MAF_USDA=5.738
NC_035102.1	13217609	.	C	T	.	.	MAF_INRAE=8.333;MAF_USDA=4.918
NC_035102.1	13217626	.	C	T	.	.	MAF_USDA=1.639
NC_035102.1	13217643	.	C	G	.	.	MAF_INRAE=17.5;MAF_USDA=21.765
NC_035102.1	13217649	.	C	T	.	.	MAF_INRAE=7.5;MAF_USDA=4.918
NC_035102.1	13217654	.	C	A	.	.	MAF_USDA=10.656
NC_035102.1	13217673	.	A	G	.	.	MAF_USDA=2.459
NC_035102.1	13217679	.	G	A	.	.	MAF_USDA=2.459
NC_035102.1	13217705	.	G	A	.	.	MAF_USDA=2.083
NC_035102.1	13217783	.	T	G	.	.	MAF_USDA=3.279
NC_035102.1	13217817	.	C	T	.	.	MAF_INRAE=7.5;MAF_USDA=4.098
NC_035102.1	13217975	.	C	G	.	.	MAF_INRAE=25.0;MAF_USDA=37.059
NC_035102.1	13218114	.	T	G	.	.	MAF_USDA=31.25
NC_035102.1	13218115	.	A	G	.	.	MAF_USDA=31.25
NC_035102.1	13218181	.	T	A	.	.	MAF_USDA=1.639
NC_035102.1	13218256	.	A	T	.	.	MAF_USDA=3.279
NC_035102.1	13218287	.	A	C	.	.	MAF_USDA=2.459
NC_035102.1	13218486	.	G	A	.	.	MAF_INRAE=4.167
NC_035102.1	13218639	.	T	C	.	.	MAF_INRAE=10.526;MAF_USDA=18.824
NC_035102.1	13219145	.	T	C	.	.	MAF_INRAE=12.5;MAF_USDA=1.639
NC_035102.1	13219156	.	G	A	.	.	MAF_INRAE=5.833;MAF_USDA=3.279
NC_035102.1	13219211	.	G	T	.	.	MAF_USDA=13.529
NC_035102.1	13219326	.	G	A	.	.	MAF_INRAE=9.167
NC_035102.1	13219484	.	T	G	.	.	MAF_USDA=2.459
NC_035102.1	13219513	.	A	C	.	.	MAF_INRAE=6.667;MAF_USDA=4.098
NC_035102.1	13219674	.	A	T	.	.	MAF_USDA=2.459
NC_035102.1	13219682	.	C	A	.	.	MAF_USDA=1.639
NC_035102.1	13219700	.	T	C	.	.	MAF_USDA=2.459
NC_035102.1	13219737	.	C	T	.	.	MAF_INRAE=43.671;MAF_USDA=41.176
NC_035102.1	13219972	.	C	T	.	.	MAF_USDA=3.279
NC_035102.1	13219974	.	G	A	.	.	MAF_INRAE=43.671;MAF_USDA=41.765
NC_035102.1	13219983	.	C	A	.	.	MAF_INRAE=5.0;MAF_USDA=5.294
NC_035102.1	13220067	.	C	T	.	.	MAF_USDA=2.459
NC_035102.1	13220072	.	C	A	.	.	MAF_USDA=5.738
NC_035102.1	13220084	.	G	T	.	.	MAF_USDA=2.459
NC_035102.1	13220353	.	T	G	.	.	MAF_USDA=1.639
NC_035102.1	13220449	.	A	G	.	.	MAF_USDA=1.639
NC_035102.1	13220675	.	G	A	.	.	MAF_USDA=2.5
NC_035102.1	13220743	.	G	A	.	.	MAF_USDA=20.833
NC_035102.1	13221004	.	G	A	.	.	MAF_USDA=1.639
NC_035102.1	13221207	.	T	A	.	.	MAF_INRAE=5.0;MAF_USDA=4.706
NC_035102.1	13221262	.	C	T	.	.	MAF_USDA=4.918
NC_035102.1	13221307	.	C	T	.	.	MAF_INRAE=43.671;MAF_USDA=41.765
NC_035102.1	13221765	.	C	G	.	.	MAF_INRAE=12.5
NC_035102.1	13221924	.	C	T	.	.	MAF_USDA=31.176
NC_035102.1	13221931	.	G	T	.	.	MAF_USDA=14.118
NC_035102.1	13221968	.	C	T	.	.	MAF_INRAE=43.671;MAF_USDA=18.824
NC_035102.1	13222020	.	T	A	.	.	MAF_USDA=1.639
NC_035102.1	13222116	.	T	G	.	.	MAF_INRAE=43.038;MAF_USDA=40.588
NC_035102.1	13222156	.	C	A	.	.	MAF_USDA=24.59
NC_035102.1	13222258	.	G	C	.	.	MAF_INRAE=6.667
NC_035102.1	13222331	.	A	C	.	.	MAF_USDA=7.059
NC_035102.1	13222611	.	C	G	.	.	MAF_USDA=4.098
NC_035102.1	13222681	.	C	T	.	.	MAF_INRAE=7.5;MAF_USDA=6.557
NC_035102.1	13222716	.	C	T	.	.	MAF_USDA=1.639
NC_035102.1	13222936	.	A	G	.	.	MAF_USDA=1.639
NC_035102.1	13222952	.	T	C	.	.	MAF_INRAE=12.5;MAF_USDA=1.639
NC_035102.1	13222976	.	T	A	.	.	MAF_USDA=3.279
NC_035102.1	13222979	.	G	A	.	.	MAF_INRAE=12.5;MAF_USDA=30.588
NC_035102.1	13223037	.	C	T	.	.	MAF_INRAE=14.557;MAF_USDA=17.262
NC_035102.1	13223073	.	C	T	.	.	MAF_INRAE=12.5;MAF_USDA=19.412
NC_035102.1	13223187	.	C	T	.	.	MAF_INRAE=12.5;MAF_USDA=20.833
NC_035102.1	13223199	.	T	C	.	.	MAF_INRAE=10.833
NC_035102.1	13223228	.	G	T	.	.	MAF_USDA=3.279
NC_035102.1	13223269	.	C	T	.	.	MAF_INRAE=12.5;MAF_USDA=10.588
NC_035102.1	13223323	.	C	G	.	.	MAF_INRAE=10.833;MAF_USDA=10.0
NC_035102.1	13223366	.	T	A	.	.	MAF_USDA=1.639
NC_035102.1	13223471	.	C	G	.	.	MAF_USDA=11.475
NC_035102.1	13223503	.	C	T	.	.	MAF_USDA=1.639
NC_035102.1	13223534	.	A	C	.	.	MAF_INRAE=15.19;MAF_USDA=15.882
NC_035102.1	13223560	.	C	T	.	.	MAF_INRAE=15.19;MAF_USDA=31.25
NC_035102.1	13223561	.	G	T	.	.	MAF_INRAE=18.333;MAF_USDA=31.25
NC_035102.1	13223565	.	A	T	.	.	MAF_INRAE=18.333;MAF_USDA=31.25
NC_035102.1	13223580	.	G	A	.	.	MAF_INRAE=12.5;MAF_USDA=1.639
NC_035102.1	13223605	.	A	G	.	.	MAF_USDA=1.639
NC_035102.1	13223669	.	A	G	.	.	MAF_INRAE=5.0;MAF_USDA=24.706
NC_035102.1	13223749	.	C	T	.	.	MAF_USDA=1.639
NC_035102.1	13224011	.	G	A	.	.	MAF_INRAE=43.671;MAF_USDA=17.647
NC_035102.1	13224129	.	G	A	.	.	MAF_USDA=2.459
NC_035102.1	13224200	.	A	C	.	.	MAF_USDA=2.459
NC_035102.1	13224221	.	C	T	.	.	MAF_USDA=3.279
NC_035102.1	13224275	.	G	T	.	.	MAF_INRAE=10.833;MAF_USDA=9.836
NC_035102.1	13224351	.	C	G	.	.	MAF_INRAE=15.19;MAF_USDA=15.882
NC_035102.1	13224370	.	T	G	.	.	MAF_INRAE=15.19;MAF_USDA=15.294
NC_035102.1	13224440	.	G	A	.	.	MAF_INRAE=12.5
NC_035102.1	13224469	.	T	C	.	.	MAF_INRAE=7.5;MAF_USDA=11.475
NC_035102.1	13224521	.	C	A	.	.	MAF_INRAE=5.0;MAF_USDA=5.294
NC_035102.1	13224600	.	C	T	.	.	MAF_USDA=1.176
NC_035102.1	13224617	.	G	T	.	.	MAF_USDA=3.279
NC_035102.1	13224657	.	G	A	.	.	MAF_INRAE=7.5;MAF_USDA=5.738
NC_035102.1	13224759	.	T	A	.	.	MAF_USDA=4.167
NC_035102.1	13224853	.	G	T	.	.	MAF_USDA=10.656
NC_035102.1	13225069	.	C	T	.	.	MAF_INRAE=36.667
NC_035102.1	13225093	.	G	A	.	.	MAF_INRAE=20.833;MAF_USDA=1.639
NC_035102.1	13225117	.	C	T	.	.	MAF_INRAE=46.667
NC_035102.1	13226544	.	A	G	.	.	MAF_INRAE=2.5
NC_035102.1	13226569	.	T	G	.	.	MAF_USDA=24.59
NC_035102.1	13226574	.	G	A	.	.	MAF_USDA=27.059
NC_035102.1	13226581	.	T	A	.	.	MAF_USDA=22.917
NC_035102.1	13226620	.	A	G	.	.	MAF_INRAE=26.667
NC_035102.1	13226640	.	A	G	.	.	MAF_INRAE=28.333
NC_035102.1	13226785	.	C	T	.	.	MAF_INRAE=5.0
NC_035102.1	13226860	.	C	T	.	.	MAF_USDA=2.459
NC_035102.1	13226871	.	G	A	.	.	MAF_INRAE=5.0
NC_035102.1	13226885	.	G	A	.	.	MAF_INRAE=10.833;MAF_USDA=9.836
NC_035102.1	13226900	.	G	A	.	.	MAF_USDA=2.459
NC_035102.1	13226914	.	G	A	.	.	MAF_USDA=4.098
NC_035102.1	13226930	.	T	C	.	.	MAF_USDA=3.279
NC_035102.1	13226983	.	A	C	.	.	MAF_USDA=1.639
NC_035102.1	13227268	.	T	C	.	.	MAF_USDA=3.279
NC_035102.1	13227460	.	T	C	.	.	MAF_USDA=3.279
NC_035102.1	13227474	.	G	A	.	.	MAF_INRAE=37.975;MAF_USDA=24.706
NC_035102.1	13227529	.	C	T	.	.	MAF_USDA=2.459
NC_035102.1	13227862	.	A	G	.	.	MAF_USDA=3.279
NC_035102.1	13227937	.	C	T	.	.	MAF_USDA=2.459
NC_035102.1	13228176	.	A	G	.	.	MAF_INRAE=15.19;MAF_USDA=16.471
NC_035102.1	13228457	.	C	T	.	.	MAF_INRAE=15.19;MAF_USDA=15.882
NC_035102.1	13228675	.	G	A	.	.	MAF_INRAE=44.304;MAF_USDA=18.824
NC_035102.1	13229315	.	C	T	.	.	MAF_INRAE=43.671;MAF_USDA=17.647
NC_035102.1	13229317	.	T	C	.	.	MAF_INRAE=45.833;MAF_USDA=18.824
NC_035102.1	13230180	.	G	A	.	.	MAF_INRAE=43.671;MAF_USDA=19.412
NC_035102.1	13230197	.	G	C	.	.	MAF_INRAE=8.333;MAF_USDA=1.639
NC_035102.1	13230236	.	T	C	.	.	MAF_USDA=4.167
NC_035102.1	13230252	.	C	T	.	.	MAF_USDA=4.706
NC_035102.1	13230520	.	C	T	.	.	MAF_INRAE=11.667;MAF_USDA=13.115
NC_035102.1	13230742	.	C	T	.	.	MAF_USDA=12.353
NC_035102.1	13230925	.	G	A	.	.	MAF_USDA=2.459
NC_035102.1	13230974	.	T	A	.	.	MAF_USDA=4.918
NC_035102.1	13230986	.	T	C	.	.	MAF_INRAE=11.667;MAF_USDA=9.836
NC_035102.1	13231091	.	C	A	.	.	MAF_USDA=2.459
NC_035102.1	13231390	.	T	A	.	.	MAF_INRAE=11.667;MAF_USDA=12.295
NC_035102.1	13231472	.	C	A	.	.	MAF_INRAE=11.667;MAF_USDA=9.016
NC_035102.1	13231738	.	C	A	.	.	MAF_INRAE=11.667;MAF_USDA=9.016
NC_035102.1	13231946	.	T	C	.	.	MAF_USDA=1.639
NC_035102.1	13231949	.	C	A	.	.	MAF_INRAE=5.0
NC_035102.1	13232116	.	A	G	.	.	MAF_INRAE=11.667;MAF_USDA=13.115
NC_035102.1	13232449	.	T	C	.	.	MAF_USDA=12.941
NC_035102.1	13232554	.	A	G	.	.	MAF_INRAE=11.667;MAF_USDA=13.934
NC_035102.1	13232723	.	T	A	.	.	MAF_INRAE=11.667;MAF_USDA=9.836
NC_035102.1	13232741	.	A	G	.	.	MAF_USDA=1.639
NC_035102.1	13232812	.	C	T	.	.	MAF_USDA=1.639
NC_035102.1	13232872	.	T	C	.	.	MAF_USDA=1.639
NC_035102.1	13233148	.	C	T	.	.	MAF_INRAE=6.667
NC_035102.1	13233280	.	C	T	.	.	MAF_USDA=1.639
NC_035102.1	13233457	.	G	T	.	.	MAF_INRAE=19.167
NC_035102.1	13233778	.	A	G	.	.	MAF_USDA=1.639
NC_035102.1	13234064	.	G	T	.	.	MAF_INRAE=6.667;MAF_USDA=5.738
NC_035102.1	13234107	.	C	T	.	.	MAF_INRAE=29.747;MAF_USDA=20.588
NC_035102.1	13234129	.	C	T	.	.	MAF_INRAE=8.333;MAF_USDA=5.738
NC_035102.1	13234151	.	G	T	.	.	MAF_USDA=2.353
NC_035102.1	13234393	.	C	T	.	.	MAF_USDA=2.459
NC_035102.1	13234501	.	C	T	.	.	MAF_INRAE=5.833
NC_035102.1	13234511	.	C	T	.	.	MAF_USDA=1.639
NC_035102.1	13234948	.	A	C	.	.	MAF_INRAE=44.937;MAF_USDA=37.5
NC_035102.1	13235386	.	G	A	.	.	MAF_USDA=1.639
NC_035102.1	13235467	.	C	T	.	.	MAF_USDA=1.639
NC_035102.1	13235470	.	A	G	.	.	MAF_INRAE=11.667;MAF_USDA=12.295
NC_035102.1	13235590	.	C	T	.	.	MAF_INRAE=3.165;MAF_USDA=2.459
NC_035102.1	13235767	.	G	A	.	.	MAF_USDA=8.824
NC_035102.1	13235791	.	T	G	.	.	MAF_USDA=2.459
NC_035102.1	13235839	.	C	T	.	.	MAF_INRAE=18.987;MAF_USDA=28.235
NC_035102.1	13235957	.	A	G	.	.	MAF_USDA=1.765
NC_035102.1	13236066	.	T	C	.	.	MAF_USDA=2.459
NC_035102.1	13236083	.	A	G	.	.	MAF_USDA=2.083
NC_035102.1	13236250	.	A	C	.	.	MAF_INRAE=44.304;MAF_USDA=18.824
NC_035102.1	13236265	.	G	A	.	.	MAF_INRAE=8.333;MAF_USDA=8.197
NC_035102.1	13236270	.	G	T	.	.	MAF_USDA=24.59
NC_035102.1	13236553	.	C	G	.	.	MAF_USDA=2.353
NC_035102.1	13236722	.	C	T	.	.	MAF_USDA=4.098
NC_035102.1	13236812	.	A	T	.	.	MAF_INRAE=45.0
NC_035102.1	13237041	.	T	G	.	.	MAF_USDA=2.459
NC_035102.1	13237055	.	G	T	.	.	MAF_USDA=1.639
NC_035102.1	13237147	.	G	A	.	.	MAF_INRAE=2.5
NC_035102.1	13237271	.	G	A	.	.	MAF_USDA=1.639
NC_035102.1	13237363	.	G	T	.	.	MAF_USDA=7.059
NC_035102.1	13237384	.	G	A	.	.	MAF_INRAE=43.671;MAF_USDA=18.235
NC_035102.1	13237468	.	A	G	.	.	MAF_INRAE=8.333;MAF_USDA=7.377
NC_035102.1	13237470	.	G	A	.	.	MAF_USDA=2.459
NC_035102.1	13237475	.	A	G	.	.	MAF_USDA=2.459
NC_035102.1	13237510	.	T	C	.	.	MAF_INRAE=22.785;MAF_USDA=21.176
NC_035102.1	13237685	.	T	G	.	.	MAF_USDA=1.639
NC_035102.1	13237714	.	A	C	.	.	MAF_USDA=8.197
NC_035102.1	13237724	.	G	T	.	.	MAF_USDA=4.098
NC_035102.1	13237760	.	CATGAT	CATGAC	.	.	MAF_USDA=20.833
NC_035102.1	13237761	.	A	C	.	.	MAF_INRAE=7.5
NC_035102.1	13237762	.	T	A	.	.	MAF_INRAE=7.5;MAF_USDA=6.557
NC_035102.1	13237765	.	T	C	.	.	MAF_INRAE=7.5;MAF_USDA=27.049
NC_035102.1	13237793	.	T	A	.	.	MAF_INRAE=5.263
NC_035102.1	13237809	.	G	A	.	.	MAF_USDA=1.639
NC_035102.1	13237857	.	A	T	.	.	MAF_USDA=3.279
NC_035102.1	13237913	.	C	A	.	.	MAF_INRAE=6.667
NC_035102.1	13238113	.	T	A	.	.	MAF_INRAE=10.0;MAF_USDA=12.295
NC_035102.1	13238121	.	A	G	.	.	MAF_USDA=7.059
NC_035102.1	13238181	.	T	C	.	.	MAF_INRAE=43.671;MAF_USDA=19.412
NC_035102.1	13238236	.	G	C	.	.	MAF_INRAE=43.671;MAF_USDA=39.583
NC_035102.1	13238535	.	G	C	.	.	MAF_INRAE=17.5;MAF_USDA=2.459
NC_035102.1	13238567	.	A	T	.	.	MAF_USDA=3.279
NC_035102.1	13238723	.	G	A	.	.	MAF_USDA=1.639
NC_035102.1	13238743	.	T	G	.	.	MAF_INRAE=43.671;MAF_USDA=25.882
NC_035102.1	13238746	.	T	A	.	.	MAF_INRAE=26.667;MAF_USDA=8.197
NC_035102.1	13238805	.	C	A	.	.	MAF_USDA=4.118
NC_035102.1	13238843	.	T	G	.	.	MAF_INRAE=44.304;MAF_USDA=18.824
NC_035102.1	13238941	.	G	A	.	.	MAF_INRAE=23.418;MAF_USDA=43.529
NC_035102.1	13238949	.	G	A	.	.	MAF_INRAE=23.418;MAF_USDA=40.588
NC_035102.1	13238954	.	A	G	.	.	MAF_INRAE=23.418;MAF_USDA=40.0
NC_035102.1	13238991	.	T	C	.	.	MAF_USDA=2.459
NC_035102.1	13239024	.	C	T	.	.	MAF_USDA=9.836
NC_035102.1	13239111	.	G	C	.	.	MAF_USDA=2.459
NC_035102.1	13239143	.	T	G	.	.	MAF_USDA=1.639
NC_035102.1	13239226	.	G	A	.	.	MAF_INRAE=2.5
NC_035102.1	13239238	.	G	C	.	.	MAF_USDA=1.639
NC_035102.1	13239599	.	G	C	.	.	MAF_INRAE=44.304;MAF_USDA=18.824
NC_035102.1	13239736	.	G	T	.	.	MAF_USDA=1.639
NC_035102.1	13239750	.	C	A	.	.	MAF_USDA=2.459
NC_035102.1	13239797	.	A	C	.	.	MAF_USDA=1.639
NC_035102.1	13239868	.	G	T	.	.	MAF_INRAE=6.667;MAF_USDA=3.279
NC_035102.1	13239870	.	C	T	.	.	MAF_USDA=1.639
NC_035102.1	13239875	.	C	T	.	.	MAF_USDA=2.459
NC_035102.1	13239917	.	A	G	.	.	MAF_INRAE=43.038;MAF_USDA=44.706
NC_035102.1	13239973	.	T	G	.	.	MAF_INRAE=25.316;MAF_USDA=48.824
NC_035102.1	13239977	.	T	A	.	.	MAF_INRAE=43.671;MAF_USDA=18.235
NC_035102.1	13239991	.	G	A	.	.	MAF_INRAE=5.0;MAF_USDA=5.882
NC_035102.1	13240035	.	G	T	.	.	MAF_INRAE=6.667;MAF_USDA=3.279
NC_035102.1	13240046	.	G	A	.	.	MAF_USDA=1.639
NC_035102.1	13240217	.	C	T	.	.	MAF_USDA=2.941
NC_035102.1	13240243	.	G	A	.	.	MAF_USDA=1.639
NC_035102.1	13240328	.	G	C	.	.	MAF_INRAE=24.167;MAF_USDA=6.557
NC_035102.1	13240430	.	G	T	.	.	MAF_INRAE=44.304;MAF_USDA=37.5
NC_035102.1	13240462	.	G	A	.	.	MAF_USDA=6.557
NC_035102.1	13240556	.	G	A	.	.	MAF_USDA=1.639
NC_035102.1	13240579	.	A	G	.	.	MAF_USDA=1.639
NC_035102.1	13240596	.	G	C	.	.	MAF_INRAE=43.671;MAF_USDA=18.235
NC_035102.1	13240635	.	G	T	.	.	MAF_INRAE=43.671;MAF_USDA=30.0
NC_035102.1	13240651	.	C	T	.	.	MAF_INRAE=43.671;MAF_USDA=19.412
NC_035102.1	13240828	.	C	A	.	.	MAF_INRAE=25.316;MAF_USDA=44.118
NC_035102.1	13240857	.	A	G	.	.	MAF_USDA=1.639
NC_035102.1	13241084	.	T	A	.	.	MAF_USDA=1.639
NC_035102.1	13241135	.	T	G	.	.	MAF_USDA=4.118
NC_035102.1	13241206	.	G	C	.	.	MAF_USDA=2.459
NC_035102.1	13241286	.	A	C	.	.	MAF_USDA=4.118
NC_035102.1	13241665	.	G	T	.	.	MAF_USDA=1.639
NC_035102.1	13241743	.	A	T	.	.	MAF_USDA=4.918
NC_035102.1	13241831	.	G	A	.	.	MAF_USDA=2.459
NC_035102.1	13241882	.	C	A	.	.	MAF_USDA=4.918
NC_035102.1	13242021	.	C	T	.	.	MAF_USDA=4.098
NC_035102.1	13242029	.	A	G	.	.	MAF_USDA=9.016
NC_035102.1	13242062	.	T	A	.	.	MAF_USDA=2.459
NC_035102.1	13242139	.	C	A	.	.	MAF_INRAE=5.0
NC_035102.1	13242162	.	T	G	.	.	MAF_USDA=2.459
NC_035102.1	13242164	.	T	C	.	.	MAF_INRAE=17.5;MAF_USDA=2.459
NC_035102.1	13242167	.	T	A	.	.	MAF_USDA=2.459
NC_035102.1	13242218	.	G	A	.	.	MAF_USDA=27.869
NC_035102.1	13242297	.	T	C	.	.	MAF_INRAE=23.418;MAF_USDA=18.824
NC_035102.1	13242544	.	G	T	.	.	MAF_USDA=2.459
NC_035102.1	13242868	.	T	C	.	.	MAF_USDA=6.557
NC_035102.1	13243025	.	G	A	.	.	MAF_USDA=4.918
NC_035102.1	13243068	.	T	G	.	.	MAF_INRAE=43.671;MAF_USDA=44.706
NC_035102.1	13243073	.	T	G	.	.	MAF_INRAE=43.671;MAF_USDA=20.0
NC_035102.1	13243080	.	T	A	.	.	MAF_USDA=1.639
NC_035102.1	13243135	.	T	C	.	.	MAF_USDA=3.279
NC_035102.1	13243175	.	C	A	.	.	MAF_USDA=1.639
NC_035102.1	13243246	.	A	G	.	.	MAF_USDA=1.639
NC_035102.1	13243433	.	C	T	.	.	MAF_INRAE=39.873;MAF_USDA=32.353
NC_035102.1	13243451	.	A	T	.	.	MAF_USDA=4.918
NC_035102.1	13243533	.	A	C	.	.	MAF_USDA=1.639
NC_035102.1	13243562	.	G	T	.	.	MAF_INRAE=15.19;MAF_USDA=15.882
NC_035102.1	13243598	.	C	A	.	.	MAF_USDA=3.279
NC_035102.1	13243612	.	T	G	.	.	MAF_USDA=2.459
NC_035102.1	13243685	.	G	A	.	.	MAF_INRAE=43.671;MAF_USDA=18.824
NC_035102.1	13243824	.	G	T	.	.	MAF_USDA=1.639
NC_035102.1	13243912	.	G	C	.	.	MAF_USDA=3.279
NC_035102.1	13244059	.	C	T	.	.	MAF_USDA=1.765
NC_035102.1	13244126	.	A	G	.	.	MAF_INRAE=43.671;MAF_USDA=22.941
NC_035102.1	13244157	.	A	T	.	.	MAF_INRAE=43.671;MAF_USDA=17.647
NC_035102.1	13244261	.	A	C	.	.	MAF_USDA=2.459
NC_035102.1	13244335	.	T	C	.	.	MAF_USDA=1.639
NC_035102.1	13244491	.	T	C	.	.	MAF_USDA=5.738
NC_035102.1	13244584	.	A	G	.	.	MAF_INRAE=43.671;MAF_USDA=26.471
NC_035102.1	13244613	.	G	T	.	.	MAF_USDA=1.639
NC_035102.1	13244623	.	A	T	.	.	MAF_USDA=37.5
NC_035102.1	13244696	.	A	G	.	.	MAF_INRAE=43.671;MAF_USDA=22.353
NC_035102.1	13244740	.	G	A	.	.	MAF_USDA=1.639
NC_035102.1	13244849	.	T	C	.	.	MAF_INRAE=28.481;MAF_USDA=42.941
NC_035102.1	13244860	.	C	T	.	.	MAF_USDA=1.639
NC_035102.1	13244880	.	G	A	.	.	MAF_USDA=1.639
NC_035102.1	13245074	.	G	A	.	.	MAF_INRAE=4.167;MAF_USDA=8.235
NC_035102.1	13245175	.	T	A	.	.	MAF_USDA=4.167
NC_035102.1	13245177	.	T	A	.	.	MAF_INRAE=13.333;MAF_USDA=4.167
NC_035102.1	13245181	.	A	T	.	.	MAF_USDA=1.724
NC_035102.1	13245198	.	G	A	.	.	MAF_INRAE=17.5;MAF_USDA=17.059
NC_035102.1	13245419	.	G	T	.	.	MAF_INRAE=9.167
NC_035102.1	13245424	.	A	T	.	.	MAF_USDA=1.639
NC_035102.1	13245425	.	G	T	.	.	MAF_USDA=1.639
NC_035102.1	13245429	.	A	T	.	.	MAF_USDA=4.918
NC_035102.1	13245434	.	A	G	.	.	MAF_INRAE=17.5;MAF_USDA=15.882
NC_035102.1	13245463	.	G	T	.	.	MAF_INRAE=12.5;MAF_USDA=1.639
NC_035102.1	13245490	.	T	A	.	.	MAF_USDA=1.639
NC_035102.1	13245776	.	C	T	.	.	MAF_INRAE=15.19;MAF_USDA=14.706
NC_035102.1	13245802	.	A	G	.	.	MAF_INRAE=5.0;MAF_USDA=5.882
NC_035102.1	13245811	.	C	T	.	.	MAF_USDA=4.918
NC_035102.1	13245896	.	A	G	.	.	MAF_USDA=4.918
NC_035102.1	13245901	.	C	A	.	.	MAF_USDA=2.353
NC_035102.1	13245930	.	A	G	.	.	MAF_USDA=3.279
NC_035102.1	13246007	.	T	C	.	.	MAF_USDA=3.279
NC_035102.1	13246130	.	T	C	.	.	MAF_INRAE=18.333;MAF_USDA=32.353
NC_035102.1	13246178	.	T	A	.	.	MAF_USDA=4.167
NC_035102.1	13246247	.	C	T	.	.	MAF_USDA=2.5
NC_035102.1	13246257	.	C	T	.	.	MAF_USDA=1.667
NC_035102.1	13246271	.	G	T	.	.	MAF_USDA=3.333
NC_035102.1	13246274	.	G	A	.	.	MAF_USDA=1.639
NC_035102.1	13246278	.	G	A	.	.	MAF_INRAE=5.0;MAF_USDA=5.882
NC_035102.1	13246448	.	A	G	.	.	MAF_INRAE=43.671;MAF_USDA=25.595
NC_035102.1	13246451	.	G	A	.	.	MAF_INRAE=5.0;MAF_USDA=6.548
NC_035102.1	13246470	.	T	G	.	.	MAF_USDA=5.952
NC_035102.1	13246588	.	C	T	.	.	MAF_INRAE=9.167;MAF_USDA=4.098
NC_035102.1	13246639	.	T	C	.	.	MAF_INRAE=5.0;MAF_USDA=6.471
NC_035102.1	13246853	.	A	G	.	.	MAF_USDA=1.639
NC_035102.1	13246879	.	C	A	.	.	MAF_USDA=7.377
NC_035102.1	13246965	.	A	G	.	.	MAF_USDA=1.639
NC_035102.1	13246993	.	T	C	.	.	MAF_INRAE=18.354;MAF_USDA=28.235
NC_035102.1	13246998	.	A	G	.	.	MAF_USDA=4.167
NC_035102.1	13247005	.	C	G	.	.	MAF_INRAE=2.5
NC_035102.1	13247022	.	T	C	.	.	MAF_INRAE=17.5;MAF_USDA=16.471
NC_035102.1	13247248	.	G	A	.	.	MAF_USDA=1.765
NC_035102.1	13247275	.	A	T	.	.	MAF_INRAE=15.19;MAF_USDA=15.882
NC_035102.1	13247278	.	C	A	.	.	MAF_INRAE=18.333;MAF_USDA=15.882
NC_035102.1	13247293	.	C	T	.	.	MAF_INRAE=18.987;MAF_USDA=24.118
NC_035102.1	13247321	.	T	G	.	.	MAF_INRAE=15.19;MAF_USDA=16.471
NC_035102.1	13247446	.	C	T	.	.	MAF_USDA=5.738
NC_035102.1	13247479	.	C	T	.	.	MAF_INRAE=16.667;MAF_USDA=15.882
NC_035102.1	13247523	.	T	C	.	.	MAF_INRAE=15.19;MAF_USDA=18.235
NC_035102.1	13247529	.	G	A	.	.	MAF_USDA=3.279
NC_035102.1	13247583	.	A	T	.	.	MAF_INRAE=15.19;MAF_USDA=15.882
NC_035102.1	13247608	.	A	G	.	.	MAF_USDA=4.098
NC_035102.1	13247629	.	G	A	.	.	MAF_INRAE=15.19;MAF_USDA=15.882
NC_035102.1	13247695	.	G	A	.	.	MAF_INRAE=43.671;MAF_USDA=20.588
NC_035102.1	13247720	.	G	A	.	.	MAF_USDA=3.279
NC_035102.1	13247740	.	T	A	.	.	MAF_INRAE=12.5;MAF_USDA=1.639
NC_035102.1	13247744	.	G	A	.	.	MAF_USDA=17.213
NC_035102.1	13247745	.	G	A	.	.	MAF_USDA=4.918
NC_035102.1	13247877	.	C	G	.	.	MAF_USDA=1.695
NC_035102.1	13247914	.	A	G	.	.	MAF_INRAE=14.557;MAF_USDA=15.294
NC_035102.1	13247978	.	C	T	.	.	MAF_USDA=2.459
NC_035102.1	13248103	.	T	C	.	.	MAF_USDA=7.377
NC_035102.1	13248150	.	A	G	.	.	MAF_USDA=1.639
NC_035102.1	13248207	.	G	T	.	.	MAF_INRAE=43.671
NC_035102.1	13248331	.	A	T	.	.	MAF_INRAE=5.833;MAF_USDA=39.412
NC_035102.1	13248344	.	T	A	.	.	MAF_USDA=5.738
NC_035102.1	13248346	.	A	C	.	.	MAF_INRAE=18.987;MAF_USDA=32.941
NC_035102.1	13248362	.	G	A	.	.	MAF_USDA=18.033
NC_035102.1	13248379	.	T	C	.	.	MAF_USDA=4.098
NC_035102.1	13248596	.	T	C	.	.	MAF_INRAE=5.0;MAF_USDA=7.647
NC_035102.1	13248662	.	A	T	.	.	MAF_INRAE=18.333;MAF_USDA=11.905
NC_035102.1	13248671	.	A	T	.	.	MAF_USDA=3.279
NC_035102.1	13248849	.	C	T	.	.	MAF_USDA=3.279
NC_035102.1	13248905	.	G	C	.	.	MAF_INRAE=13.333;MAF_USDA=31.765
NC_035102.1	13248929	.	A	G	.	.	MAF_USDA=4.098
NC_035102.1	13248935	.	A	C	.	.	MAF_USDA=3.529
NC_035102.1	13248964	.	G	A	.	.	MAF_USDA=2.459
NC_035102.1	13248978	.	C	A	.	.	MAF_USDA=2.459
NC_035102.1	13248990	.	G	A	.	.	MAF_USDA=3.279
NC_035102.1	13249011	.	G	C	.	.	MAF_INRAE=5.0;MAF_USDA=44.706
NC_035102.1	13249032	.	C	A	.	.	MAF_INRAE=18.987;MAF_USDA=39.412
NC_035102.1	13249033	.	G	A	.	.	MAF_USDA=8.235
NC_035102.1	13249036	.	T	G	.	.	MAF_INRAE=23.333;MAF_USDA=38.824
NC_035102.1	13249092	.	A	C	.	.	MAF_INRAE=17.5;MAF_USDA=24.706
NC_035102.1	13249232	.	G	A	.	.	MAF_INRAE=43.671;MAF_USDA=19.048
NC_035102.1	13249239	.	A	C	.	.	MAF_USDA=5.0
NC_035102.1	13249241	.	A	T	.	.	MAF_USDA=5.0
NC_035102.1	13249345	.	G	A	.	.	MAF_INRAE=5.0;MAF_USDA=2.083
NC_035102.1	13249365	.	G	A	.	.	MAF_USDA=12.295
NC_035102.1	13249445	.	G	A	.	.	MAF_INRAE=33.544;MAF_USDA=39.412
NC_035102.1	13249455	.	C	T	.	.	MAF_USDA=6.557
NC_035102.1	13249477	.	G	A	.	.	MAF_USDA=4.098
NC_035102.1	13249503	.	G	A	.	.	MAF_INRAE=42.405;MAF_USDA=50.0
NC_035102.1	13249516	.	G	A	.	.	MAF_USDA=1.639
NC_035102.1	13249579	.	C	T	.	.	MAF_USDA=3.279
NC_035102.1	13249581	.	C	G	.	.	MAF_USDA=3.279
NC_035102.1	13249592	.	C	T	.	.	MAF_INRAE=43.038;MAF_USDA=20.0
NC_035102.1	13249597	.	T	G	.	.	MAF_INRAE=43.038;MAF_USDA=45.238
NC_035102.1	13249627	.	G	A	.	.	MAF_INRAE=43.038;MAF_USDA=37.5
NC_035102.1	13249628	.	C	T	.	.	MAF_INRAE=43.038;MAF_USDA=37.5
NC_035102.1	13249705	.	C	T	.	.	MAF_INRAE=43.038;MAF_USDA=28.689
NC_035102.1	13249708	.	C	T	.	.	MAF_USDA=5.738
NC_035102.1	13249723	.	A	C	.	.	MAF_USDA=5.738
NC_035102.1	13249766	.	C	T	.	.	MAF_INRAE=43.038;MAF_USDA=39.412
NC_035102.1	13249792	.	C	T	.	.	MAF_USDA=1.639
NC_035102.1	13249998	.	G	C	.	.	MAF_INRAE=5.0;MAF_USDA=5.738
NC_035102.1	13250199	.	G	T	.	.	MAF_INRAE=39.873;MAF_USDA=25.294
NC_035102.1	13250207	.	T	A	.	.	MAF_INRAE=39.873
NC_035102.1	13250295	.	G	T	.	.	MAF_INRAE=2.5;MAF_USDA=4.098
NC_035102.1	13250329	.	A	C	.	.	MAF_USDA=6.471
NC_035102.1	13250332	.	T	C	.	.	MAF_USDA=12.353
NC_035102.1	13250367	.	C	T	.	.	MAF_INRAE=4.167;MAF_USDA=4.098
NC_035102.1	13250368	.	C	T	.	.	MAF_USDA=10.588
NC_035102.1	13250413	.	T	C	.	.	MAF_USDA=4.098
NC_035102.1	13250453	.	T	G	.	.	MAF_INRAE=6.667
NC_035102.1	13250542	.	G	A	.	.	MAF_USDA=3.279
NC_035102.1	13250546	.	C	G	.	.	MAF_INRAE=6.667
NC_035102.1	13250586	.	C	A	.	.	MAF_INRAE=5.0;MAF_USDA=10.656
NC_035102.1	13250587	.	T	G	.	.	MAF_USDA=7.377
NC_035102.1	13250598	.	C	T	.	.	MAF_USDA=7.377
NC_035102.1	13250609	.	C	G	.	.	MAF_INRAE=5.0;MAF_USDA=5.738
NC_035102.1	13250642	.	C	A	.	.	MAF_INRAE=39.241;MAF_USDA=25.882
NC_035102.1	13250700	.	T	A	.	.	MAF_USDA=22.941
NC_035102.1	13250703	.	T	G	.	.	MAF_USDA=22.353
NC_035102.1	13250709	.	C	T	.	.	MAF_USDA=21.765
NC_035102.1	13250735	.	C	A	.	.	MAF_USDA=4.706
NC_035102.1	13250896	.	T	C	.	.	MAF_USDA=5.294
NC_035102.1	13250967	.	G	C	.	.	MAF_INRAE=45.0;MAF_USDA=37.5
NC_035102.1	13250982	.	A	G	.	.	MAF_USDA=13.253
NC_035102.1	13251025	.	A	G	.	.	MAF_INRAE=5.833;MAF_USDA=25.904
NC_035102.1	13251071	.	A	G	.	.	MAF_INRAE=2.5;MAF_USDA=3.279
NC_035102.1	13251094	.	T	C	.	.	MAF_USDA=6.548
NC_035102.1	13251148	.	T	G	.	.	MAF_USDA=35.417
NC_035102.1	13251222	.	T	A	.	.	MAF_USDA=2.083
NC_035102.1	13251248	.	G	A	.	.	MAF_USDA=35.417
NC_035102.1	13251254	.	A	G	.	.	MAF_USDA=8.235
NC_035102.1	13251271	.	A	C	.	.	MAF_USDA=33.333
NC_035102.1	13251351	.	G	A	.	.	MAF_USDA=6.25
NC_035102.1	13251434	.	G	A	.	.	MAF_USDA=2.542
NC_035102.1	13251442	.	C	T	.	.	MAF_USDA=2.542
NC_035102.1	13252922	.	A	T	.	.	MAF_USDA=6.25
NC_035102.1	13252966	.	A	C	.	.	MAF_USDA=4.167
NC_035102.1	13252988	.	A	G	.	.	MAF_USDA=1.724
NC_035102.1	13252990	.	T	C	.	.	MAF_USDA=2.41
NC_035102.1	13253004	.	G	T	.	.	MAF_USDA=1.724
NC_035102.1	13253007	.	A	G	.	.	MAF_USDA=2.586
NC_035102.1	13253094	.	A	G	.	.	MAF_USDA=4.167
NC_035102.1	13253109	.	G	A	.	.	MAF_USDA=34.337
NC_035102.1	13253167	.	G	T	.	.	MAF_USDA=6.25
NC_035102.1	13253193	.	A	C	.	.	MAF_USDA=5.738
NC_035102.1	13253246	.	C	A	.	.	MAF_USDA=2.5
NC_035102.1	13253303	.	C	G	.	.	MAF_USDA=15.294
NC_035102.1	13253360	.	C	T	.	.	MAF_USDA=32.941
NC_035102.1	13253373	.	T	C	.	.	MAF_INRAE=2.632
NC_035102.1	13253374	.	G	A	.	.	MAF_USDA=15.294
NC_035102.1	13253592	.	T	G	.	.	MAF_USDA=13.855
NC_035102.1	13253615	.	C	A	.	.	MAF_USDA=14.754
NC_035102.1	13253652	.	G	A	.	.	MAF_INRAE=5.0;MAF_USDA=8.333
NC_035102.1	13253676	.	G	A	.	.	MAF_USDA=2.459
NC_035102.1	13253683	.	G	A	.	.	MAF_USDA=2.5
NC_035102.1	13253716	.	T	G	.	.	MAF_USDA=2.976
NC_035102.1	13253736	.	C	G	.	.	MAF_USDA=8.333
NC_035102.1	13253738	.	T	C	.	.	MAF_USDA=1.667
NC_035102.1	13253761	.	T	A	.	.	MAF_USDA=1.19
NC_035102.1	13253765	.	T	A	.	.	MAF_USDA=2.353
NC_035102.1	13253772	.	C	T	.	.	MAF_USDA=14.118
NC_035102.1	13253789	.	C	T	.	.	MAF_USDA=3.279
NC_035102.1	13253800	.	C	T	.	.	MAF_USDA=5.738
NC_035102.1	13253847	.	G	A	.	.	MAF_USDA=19.167
NC_035102.1	13253853	.	A	G	.	.	MAF_USDA=1.667
NC_035102.1	13253952	.	A	G	.	.	MAF_USDA=4.918
NC_035102.1	13253970	.	A	G	.	.	MAF_INRAE=5.0;MAF_USDA=9.412
NC_035102.1	13253997	.	T	C	.	.	MAF_INRAE=5.833;MAF_USDA=13.934
NC_035102.1	13254060	.	C	T	.	.	MAF_INRAE=5.0;MAF_USDA=8.824
NC_035102.1	13254171	.	G	C	.	.	MAF_USDA=1.639
NC_035102.1	13254178	.	T	C	.	.	MAF_USDA=1.639
NC_035102.1	13254249	.	C	A	.	.	MAF_USDA=6.471
NC_035102.1	13254267	.	A	C	.	.	MAF_USDA=2.459
NC_035102.1	13254303	.	C	T	.	.	MAF_INRAE=39.873;MAF_USDA=27.647
NC_035102.1	13254366	.	C	T	.	.	MAF_USDA=1.639
NC_035102.1	13254368	.	A	T	.	.	MAF_INRAE=39.873;MAF_USDA=41.765
NC_035102.1	13254414	.	A	T	.	.	MAF_USDA=1.639
NC_035102.1	13254446	.	C	A	.	.	MAF_INRAE=5.833;MAF_USDA=5.294
NC_035102.1	13254459	.	G	T	.	.	MAF_INRAE=38.608;MAF_USDA=40.0
NC_035102.1	13254467	.	G	A	.	.	MAF_USDA=8.197
NC_035102.1	13254485	.	C	T	.	.	MAF_USDA=2.459
NC_035102.1	13254511	.	T	A	.	.	MAF_USDA=7.377
NC_035102.1	13254533	.	C	A	.	.	MAF_USDA=4.918
NC_035102.1	13254552	.	C	T	.	.	MAF_USDA=4.098
NC_035102.1	13254972	.	A	T	.	.	MAF_USDA=3.279
NC_035102.1	13254996	.	G	A	.	.	MAF_USDA=1.639
NC_035102.1	13255036	.	A	G	.	.	MAF_USDA=4.098
NC_035102.1	13255041	.	G	A	.	.	MAF_USDA=3.279
NC_035102.1	13255112	.	G	A	.	.	MAF_USDA=2.353
NC_035102.1	13255113	.	T	G	.	.	MAF_USDA=2.353
NC_035102.1	13255131	.	G	T	.	.	MAF_INRAE=43.671;MAF_USDA=18.824
NC_035102.1	13255168	.	G	A	.	.	MAF_USDA=3.279
NC_035102.1	13255169	.	A	T	.	.	MAF_USDA=8.235
NC_035102.1	13255188	.	C	T	.	.	MAF_INRAE=5.833;MAF_USDA=41.176
NC_035102.1	13255323	.	T	C	.	.	MAF_USDA=1.639
NC_035102.1	13255344	.	G	T	.	.	MAF_INRAE=39.241;MAF_USDA=30.0
NC_035102.1	13255373	.	A	C	.	.	MAF_INRAE=43.038;MAF_USDA=44.643
NC_035102.1	13255386	.	T	C	.	.	MAF_INRAE=43.038
NC_035102.1	13255393	.	C	A	.	.	MAF_INRAE=39.873;MAF_USDA=30.357
NC_035102.1	13255404	.	G	A	.	.	MAF_INRAE=5.0;MAF_USDA=23.529
NC_035102.1	13255410	.	G	C	.	.	MAF_INRAE=39.241;MAF_USDA=31.176
NC_035102.1	13255413	.	C	A	.	.	MAF_INRAE=48.333;MAF_USDA=31.765
NC_035102.1	13255540	.	A	T	.	.	MAF_INRAE=38.608;MAF_USDA=34.118
NC_035102.1	13255541	.	A	T	.	.	MAF_INRAE=47.5;MAF_USDA=34.118
NC_035102.1	13255586	.	G	A	.	.	MAF_USDA=18.824
NC_035102.1	13255643	.	G	A	.	.	MAF_INRAE=39.241;MAF_USDA=42.941
NC_035102.1	13255708	.	A	G	.	.	MAF_INRAE=4.167;MAF_USDA=6.557
NC_035102.1	13255711	.	C	A	.	.	MAF_INRAE=4.167;MAF_USDA=6.557
NC_035102.1	13255717	.	A	G	.	.	MAF_INRAE=4.167;MAF_USDA=6.557
NC_035102.1	13255753	.	T	C	.	.	MAF_INRAE=39.241;MAF_USDA=31.765
NC_035102.1	13255951	.	G	A	.	.	MAF_INRAE=22.785;MAF_USDA=37.647
NC_035102.1	13255983	.	A	C	.	.	MAF_INRAE=29.114;MAF_USDA=34.706
NC_035102.1	13255987	.	T	G	.	.	MAF_USDA=8.197
NC_035102.1	13256017	.	G	A	.	.	MAF_USDA=1.639
NC_035102.1	13256040	.	G	A	.	.	MAF_USDA=1.639
NC_035102.1	13256125	.	G	T	.	.	MAF_INRAE=43.671;MAF_USDA=37.059
NC_035102.1	13256221	.	C	T	.	.	MAF_USDA=3.279
NC_035102.1	13256274	.	C	T	.	.	MAF_USDA=2.459
NC_035102.1	13256298	.	C	T	.	.	MAF_INRAE=22.785;MAF_USDA=31.25
NC_035102.1	13256388	.	G	C	.	.	MAF_INRAE=24.051;MAF_USDA=32.353
NC_035102.1	13256430	.	G	A	.	.	MAF_USDA=2.353
NC_035102.1	13256465	.	G	A	.	.	MAF_USDA=2.459
NC_035102.1	13256485	.	G	C	.	.	MAF_USDA=6.471
NC_035102.1	13256560	.	T	G	.	.	MAF_USDA=1.639
NC_035102.1	13256605	.	G	C	.	.	MAF_USDA=4.098
NC_035102.1	13256621	.	C	T	.	.	MAF_USDA=5.738
NC_035102.1	13256624	.	C	A	.	.	MAF_USDA=20.833
NC_035102.1	13256656	.	A	T	.	.	MAF_USDA=7.377
NC_035102.1	13256678	.	C	T	.	.	MAF_USDA=8.197
NC_035102.1	13256690	.	C	T	.	.	MAF_USDA=8.197
NC_035102.1	13256732	.	G	A	.	.	MAF_INRAE=23.333;MAF_USDA=10.656
NC_035102.1	13256771	.	C	A	.	.	MAF_USDA=3.279
NC_035102.1	13256945	.	A	G	.	.	MAF_INRAE=5.0;MAF_USDA=12.295
NC_035102.1	13257062	.	C	T	.	.	MAF_INRAE=23.333;MAF_USDA=18.033
NC_035102.1	13257118	.	T	G	.	.	MAF_INRAE=39.873;MAF_USDA=37.059
NC_035102.1	13257131	.	A	G	.	.	MAF_INRAE=23.333;MAF_USDA=10.656
NC_035102.1	13257224	.	T	C	.	.	MAF_USDA=1.639
NC_035102.1	13257238	.	G	A	.	.	MAF_USDA=20.833
NC_035102.1	13257239	.	A	G	.	.	MAF_INRAE=5.0
NC_035102.1	13257353	.	G	A	.	.	MAF_USDA=2.459
NC_035102.1	13257413	.	C	T	.	.	MAF_USDA=2.459
NC_035102.1	13257479	.	A	G	.	.	MAF_INRAE=43.671;MAF_USDA=44.706
NC_035102.1	13257516	.	C	T	.	.	MAF_INRAE=23.333
NC_035102.1	13257561	.	A	C	.	.	MAF_INRAE=23.333;MAF_USDA=10.656
NC_035102.1	13257578	.	T	C	.	.	MAF_USDA=2.459
NC_035102.1	13257658	.	C	A	.	.	MAF_INRAE=24.684
NC_035102.1	13257712	.	G	A	.	.	MAF_INRAE=23.333;MAF_USDA=38.824
NC_035102.1	13257953	.	C	T	.	.	MAF_USDA=50.0
NC_035102.1	13257963	.	A	G	.	.	MAF_USDA=5.882
NC_035102.1	13257986	.	T	A	.	.	MAF_INRAE=6.667;MAF_USDA=6.557
NC_035102.1	13258032	.	A	T	.	.	MAF_USDA=2.459
NC_035102.1	13258093	.	C	G	.	.	MAF_USDA=2.459
NC_035102.1	13258141	.	G	A	.	.	MAF_INRAE=18.987;MAF_USDA=49.412
NC_035102.1	13258221	.	C	A	.	.	MAF_USDA=2.459
NC_035102.1	13258227	.	G	C	.	.	MAF_INRAE=39.241;MAF_USDA=31.176
NC_035102.1	13258342	.	T	C	.	.	MAF_INRAE=2.5
NC_035102.1	13258374	.	A	T	.	.	MAF_USDA=23.529
NC_035102.1	13258399	.	C	T	.	.	MAF_INRAE=10.526;MAF_USDA=18.235
NC_035102.1	13258424	.	T	G	.	.	MAF_USDA=9.016
NC_035102.1	13258440	.	G	A	.	.	MAF_USDA=10.588
NC_035102.1	13258460	.	A	T	.	.	MAF_INRAE=8.333
NC_035102.1	13258492	.	T	A	.	.	MAF_INRAE=39.873;MAF_USDA=32.353
NC_035102.1	13258565	.	T	C	.	.	MAF_INRAE=39.241;MAF_USDA=34.706
NC_035102.1	13258572	.	G	A	.	.	MAF_USDA=4.918
NC_035102.1	13258578	.	T	C	.	.	MAF_USDA=22.941
NC_035102.1	13258618	.	A	G	.	.	MAF_USDA=8.197
NC_035102.1	13258652	.	C	T	.	.	MAF_USDA=2.459
NC_035102.1	13258654	.	T	A	.	.	MAF_USDA=21.765
NC_035102.1	13258698	.	C	G	.	.	MAF_USDA=4.167
NC_035102.1	13258818	.	C	T	.	.	MAF_INRAE=5.833
NC_035102.1	13258889	.	G	T	.	.	MAF_INRAE=6.667;MAF_USDA=4.098
NC_035102.1	13258899	.	C	A	.	.	MAF_INRAE=23.418;MAF_USDA=25.882
NC_035102.1	13258900	.	A	T	.	.	MAF_INRAE=27.5;MAF_USDA=25.882
NC_035102.1	13259021	.	G	A	.	.	MAF_INRAE=34.81;MAF_USDA=48.235
NC_035102.1	13259056	.	A	G	.	.	MAF_USDA=1.639
NC_035102.1	13259095	.	G	A	.	.	MAF_INRAE=23.418;MAF_USDA=28.235
NC_035102.1	13259143	.	A	G	.	.	MAF_USDA=1.639
NC_035102.1	13259202	.	G	T	.	.	MAF_INRAE=6.667;MAF_USDA=28.824
NC_035102.1	13259204	.	T	C	.	.	MAF_INRAE=6.667;MAF_USDA=27.647
NC_035102.1	13259205	.	G	A	.	.	MAF_INRAE=6.667;MAF_USDA=9.016
NC_035102.1	13259420	.	GATTTAT	GATTTAA	.	.	MAF_USDA=35.417
NC_035102.1	13259426	.	T	A	.	.	MAF_INRAE=10.526
NC_035102.1	13259474	.	G	T	.	.	MAF_USDA=2.459
NC_035102.1	13259491	.	T	C	.	.	MAF_USDA=5.882
NC_035102.1	13259498	.	A	G	.	.	MAF_USDA=6.557
NC_035102.1	13259533	.	C	T	.	.	MAF_USDA=6.557
NC_035102.1	13259540	.	G	A	.	.	MAF_USDA=6.471
NC_035102.1	13259621	.	A	G	.	.	MAF_USDA=5.738
NC_035102.1	13259624	.	G	T	.	.	MAF_USDA=2.459
NC_035102.1	13259712	.	G	A	.	.	MAF_USDA=21.765
NC_035102.1	13259858	.	G	A	.	.	MAF_USDA=4.098
NC_035102.1	13259885	.	C	T	.	.	MAF_USDA=6.557
NC_035102.1	13259916	.	A	G	.	.	MAF_INRAE=6.667
NC_035102.1	13260109	.	T	G	.	.	MAF_USDA=1.639
NC_035102.1	13260116	.	G	A	.	.	MAF_INRAE=40.506;MAF_USDA=46.471
NC_035102.1	13260128	.	T	A	.	.	MAF_USDA=6.471
NC_035102.1	13260150	.	G	A	.	.	MAF_INRAE=6.667
NC_035102.1	13260203	.	C	A	.	.	MAF_USDA=21.765
NC_035102.1	13260249	.	A	C	.	.	MAF_USDA=16.471
NC_035102.1	13260332	.	C	A	.	.	MAF_USDA=6.557
NC_035102.1	13260334	.	C	T	.	.	MAF_INRAE=40.506;MAF_USDA=43.529
NC_035102.1	13260344	.	C	A	.	.	MAF_USDA=6.471
NC_035102.1	13260420	.	A	G	.	.	MAF_USDA=5.294
NC_035102.1	13260437	.	TAAAAAG	TAAAAAT	.	.	MAF_USDA=18.75
NC_035102.1	13260446	.	T	C	.	.	MAF_USDA=2.083
NC_035102.1	13260450	.	A	G	.	.	MAF_USDA=18.75
NC_035102.1	13260467	.	TAAAAAG	TAAAAAT	.	.	MAF_USDA=18.75
NC_035102.1	13260473	.	G	T	.	.	MAF_INRAE=5.263
NC_035102.1	13260690	.	A	G	.	.	MAF_USDA=25.0
NC_035102.1	13260720	.	C	T	.	.	MAF_USDA=2.459
NC_035102.1	13260794	.	C	G	.	.	MAF_USDA=2.459
NC_035102.1	13260846	.	T	G	.	.	MAF_USDA=19.412
NC_035102.1	13260871	.	G	C	.	.	MAF_USDA=3.279
NC_035102.1	13260895	.	C	T	.	.	MAF_USDA=33.529
NC_035102.1	13260936	.	C	A	.	.	MAF_USDA=25.294
NC_035102.1	13260940	.	G	T	.	.	MAF_USDA=29.412
NC_035102.1	13261025	.	A	T	.	.	MAF_USDA=20.833
NC_035102.1	13261043	.	C	A	.	.	MAF_USDA=6.557
NC_035102.1	13261085	.	G	T	.	.	MAF_INRAE=2.5
NC_035102.1	13261228	.	C	T	.	.	MAF_USDA=3.279
NC_035102.1	13261316	.	T	G	.	.	MAF_USDA=3.279
NC_035102.1	13261367	.	C	T	.	.	MAF_USDA=1.639
NC_035102.1	13261499	.	T	A	.	.	MAF_USDA=4.167
NC_035102.1	13261510	.	T	C	.	.	MAF_INRAE=37.975;MAF_USDA=48.824
NC_035102.1	13261585	.	A	C	.	.	MAF_USDA=2.459
NC_035102.1	13261656	.	A	G	.	.	MAF_USDA=3.279
NC_035102.1	13261866	.	T	C	.	.	MAF_USDA=6.471
NC_035102.1	13261922	.	G	T	.	.	MAF_USDA=9.836
NC_035102.1	13262386	.	G	C	.	.	MAF_USDA=4.918
NC_035102.1	13262389	.	G	C	.	.	MAF_USDA=1.639
NC_035102.1	13262401	.	C	T	.	.	MAF_INRAE=37.975;MAF_USDA=46.471
NC_035102.1	13262461	.	G	A	.	.	MAF_INRAE=32.911;MAF_USDA=49.412
NC_035102.1	13262490	.	G	A	.	.	MAF_INRAE=29.747;MAF_USDA=42.169
NC_035102.1	13262585	.	G	A	.	.	MAF_USDA=4.167
NC_035102.1	13262596	.	T	G	.	.	MAF_USDA=43.75
NC_035102.1	13262597	.	T	A	.	.	MAF_USDA=4.167
NC_035102.1	13262608	.	G	A	.	.	MAF_INRAE=10.526;MAF_USDA=27.059
NC_035102.1	13262653	.	G	A	.	.	MAF_INRAE=37.342;MAF_USDA=31.765
NC_035102.1	13262738	.	T	C	.	.	MAF_INRAE=37.975;MAF_USDA=47.059
NC_035102.1	13262762	.	C	G	.	.	MAF_USDA=2.459
NC_035102.1	13262770	.	T	G	.	.	MAF_INRAE=3.165;MAF_USDA=2.459
NC_035102.1	13262838	.	A	G	.	.	MAF_INRAE=1.667;MAF_USDA=12.5
NC_035102.1	13262903	.	C	T	.	.	MAF_USDA=1.667
NC_035102.1	13262921	.	A	T	.	.	MAF_INRAE=36.667;MAF_USDA=48.81
NC_035102.1	13263080	.	G	T	.	.	MAF_INRAE=2.5;MAF_USDA=1.639
NC_035102.1	13263121	.	C	A	.	.	MAF_USDA=4.098
NC_035102.1	13263163	.	T	C	.	.	MAF_USDA=1.639
NC_035102.1	13263169	.	C	T	.	.	MAF_USDA=3.279
NC_035102.1	13263180	.	T	C	.	.	MAF_USDA=2.459
NC_035102.1	13263255	.	G	A	.	.	MAF_INRAE=6.667
NC_035102.1	13263258	.	A	T	.	.	MAF_USDA=2.459
NC_035102.1	13263288	.	G	A	.	.	MAF_INRAE=10.833;MAF_USDA=29.167
NC_035102.1	13263292	.	C	A	.	.	MAF_INRAE=11.667;MAF_USDA=10.417
NC_035102.1	13263301	.	G	T	.	.	MAF_INRAE=36.709;MAF_USDA=35.417
NC_035102.1	13263311	.	G	A	.	.	MAF_INRAE=46.667;MAF_USDA=27.647
NC_035102.1	13263320	.	A	G	.	.	MAF_INRAE=45.0;MAF_USDA=35.417
NC_035102.1	13263386	.	G	T	.	.	MAF_INRAE=19.62;MAF_USDA=35.417
NC_035102.1	13263391	.	G	A	.	.	MAF_USDA=1.639
NC_035102.1	13263399	.	C	A	.	.	MAF_USDA=1.639
NC_035102.1	13263462	.	G	T	.	.	MAF_INRAE=9.167
NC_035102.1	13263465	.	T	C	.	.	MAF_INRAE=9.167
NC_035102.1	13263485	.	T	A	.	.	MAF_INRAE=9.167
NC_035102.1	13263496	.	T	C	.	.	MAF_USDA=3.279
NC_035102.1	13263523	.	G	A	.	.	MAF_INRAE=36.076
NC_035102.1	13263571	.	A	C	.	.	MAF_USDA=7.377
NC_035102.1	13263580	.	A	C	.	.	MAF_INRAE=48.734;MAF_USDA=16.667
NC_035102.1	13263601	.	A	C	.	.	MAF_INRAE=6.667
NC_035102.1	13263635	.	G	A	.	.	MAF_INRAE=9.167;MAF_USDA=9.836
NC_035102.1	13263637	.	G	T	.	.	MAF_USDA=5.738
NC_035102.1	13263656	.	G	A	.	.	MAF_USDA=4.098
NC_035102.1	13263810	.	G	A	.	.	MAF_USDA=4.918
NC_035102.1	13263870	.	G	T	.	.	MAF_USDA=4.918
NC_035102.1	13263941	.	G	A	.	.	MAF_USDA=3.279
NC_035102.1	13263945	.	A	C	.	.	MAF_INRAE=39.873;MAF_USDA=35.294
NC_035102.1	13264050	.	A	G	.	.	MAF_INRAE=39.873;MAF_USDA=48.235
NC_035102.1	13264088	.	A	G	.	.	MAF_INRAE=36.076;MAF_USDA=29.412
NC_035102.1	13264145	.	T	C	.	.	MAF_USDA=6.557
NC_035102.1	13264318	.	G	A	.	.	MAF_INRAE=5.0
NC_035102.1	13264390	.	C	A	.	.	MAF_USDA=1.639
NC_035102.1	13264392	.	T	C	.	.	MAF_INRAE=12.5;MAF_USDA=7.647
NC_035102.1	13264458	.	A	C	.	.	MAF_INRAE=5.0;MAF_USDA=35.882
NC_035102.1	13264460	.	C	A	.	.	MAF_INRAE=5.0;MAF_USDA=35.882
NC_035102.1	13264465	.	G	A	.	.	MAF_INRAE=5.0;MAF_USDA=35.294
NC_035102.1	13264488	.	T	C	.	.	MAF_USDA=17.647
NC_035102.1	13264525	.	G	T	.	.	MAF_INRAE=36.076;MAF_USDA=37.059
NC_035102.1	13264708	.	G	T	.	.	MAF_INRAE=12.5;MAF_USDA=2.459
NC_035102.1	13264911	.	T	G	.	.	MAF_INRAE=5.0;MAF_USDA=25.882
NC_035102.1	13265152	.	C	T	.	.	MAF_INRAE=5.0;MAF_USDA=28.916
NC_035102.1	13265456	.	G	A	.	.	MAF_INRAE=26.582;MAF_USDA=27.976
NC_035102.1	13265556	.	G	A	.	.	MAF_USDA=7.647
NC_035102.1	13265646	.	G	T	.	.	MAF_USDA=4.167
NC_035102.1	13265648	.	G	T	.	.	MAF_INRAE=17.5;MAF_USDA=4.167
NC_035102.1	13265722	.	A	T	.	.	MAF_INRAE=6.667
NC_035102.1	13265731	.	G	A	.	.	MAF_USDA=6.471
NC_035102.1	13265759	.	G	A	.	.	MAF_INRAE=26.582;MAF_USDA=28.824
NC_035102.1	13265785	.	C	T	.	.	MAF_INRAE=40.506;MAF_USDA=33.333
NC_035102.1	13265864	.	G	A	.	.	MAF_INRAE=16.667;MAF_USDA=21.765
NC_035102.1	13265942	.	T	A	.	.	MAF_USDA=1.639
NC_035102.1	13265969	.	C	T	.	.	MAF_USDA=1.639
NC_035102.1	13266041	.	T	A	.	.	MAF_INRAE=17.5;MAF_USDA=30.588
NC_035102.1	13266073	.	T	A	.	.	MAF_USDA=8.235
NC_035102.1	13266168	.	G	T	.	.	MAF_INRAE=17.5;MAF_USDA=12.353
NC_035102.1	13266218	.	C	T	.	.	MAF_INRAE=26.582;MAF_USDA=42.353
NC_035102.1	13266227	.	G	A	.	.	MAF_USDA=3.279
NC_035102.1	13266307	.	A	G	.	.	MAF_INRAE=16.667;MAF_USDA=22.353
NC_035102.1	13266330	.	C	T	.	.	MAF_USDA=6.557
NC_035102.1	13266337	.	C	G	.	.	MAF_INRAE=16.667;MAF_USDA=36.066
NC_035102.1	13266465	.	T	A	.	.	MAF_INRAE=4.167
NC_035102.1	13266550	.	T	C	.	.	MAF_INRAE=17.5;MAF_USDA=27.059
NC_035102.1	13266590	.	A	C	.	.	MAF_USDA=3.279
NC_035102.1	13266663	.	T	C	.	.	MAF_INRAE=40.506;MAF_USDA=15.882
NC_035102.1	13266714	.	A	G	.	.	MAF_INRAE=39.873;MAF_USDA=30.588
NC_035102.1	13266858	.	T	C	.	.	MAF_USDA=13.529
NC_035102.1	13266861	.	G	A	.	.	MAF_USDA=3.279
NC_035102.1	13266883	.	G	T	.	.	MAF_USDA=8.824
NC_035102.1	13266885	.	A	C	.	.	MAF_USDA=13.529
NC_035102.1	13266935	.	G	A	.	.	MAF_USDA=12.941
NC_035102.1	13267032	.	C	G	.	.	MAF_USDA=2.459
NC_035102.1	13267079	.	G	T	.	.	MAF_USDA=2.941
NC_035102.1	13267102	.	T	C	.	.	MAF_USDA=3.279
NC_035102.1	13267110	.	T	C	.	.	MAF_USDA=3.279
NC_035102.1	13267120	.	C	A	.	.	MAF_INRAE=39.873;MAF_USDA=30.0
NC_035102.1	13267149	.	T	G	.	.	MAF_USDA=12.941
NC_035102.1	13267171	.	C	T	.	.	MAF_INRAE=6.667
NC_035102.1	13267177	.	C	A	.	.	MAF_INRAE=17.5;MAF_USDA=24.118
NC_035102.1	13267204	.	A	G	.	.	MAF_USDA=6.557
NC_035102.1	13267288	.	T	C	.	.	MAF_INRAE=26.582;MAF_USDA=28.824
NC_035102.1	13267289	.	G	A	.	.	MAF_INRAE=31.667;MAF_USDA=28.235
NC_035102.1	13267320	.	A	T	.	.	MAF_USDA=14.118
NC_035102.1	13267327	.	C	T	.	.	MAF_USDA=13.529
NC_035102.1	13267358	.	C	T	.	.	MAF_USDA=3.279
NC_035102.1	13267379	.	C	G	.	.	MAF_USDA=13.529
NC_035102.1	13267488	.	G	T	.	.	MAF_INRAE=21.519;MAF_USDA=22.941
NC_035102.1	13267595	.	G	A	.	.	MAF_USDA=13.529
NC_035102.1	13267678	.	T	G	.	.	MAF_USDA=14.118
NC_035102.1	13267882	.	A	C	.	.	MAF_USDA=1.639
NC_035102.1	13267935	.	C	T	.	.	MAF_USDA=6.471
NC_035102.1	13267957	.	G	A	.	.	MAF_INRAE=40.506;MAF_USDA=28.824
NC_035102.1	13267965	.	G	T	.	.	MAF_INRAE=40.506;MAF_USDA=28.824
NC_035102.1	13267972	.	G	T	.	.	MAF_INRAE=40.506;MAF_USDA=42.353
NC_035102.1	13267987	.	G	A	.	.	MAF_INRAE=40.506;MAF_USDA=39.583
NC_035102.1	13268011	.	T	C	.	.	MAF_USDA=14.118
NC_035102.1	13268028	.	G	A	.	.	MAF_INRAE=44.167;MAF_USDA=23.494
NC_035102.1	13268031	.	A	G	.	.	MAF_INRAE=44.167;MAF_USDA=23.494
NC_035102.1	13268032	.	G	A	.	.	MAF_INRAE=44.167;MAF_USDA=23.494
NC_035102.1	13268066	.	C	A	.	.	MAF_INRAE=17.5;MAF_USDA=26.471
NC_035102.1	13268091	.	T	G	.	.	MAF_INRAE=10.526;MAF_USDA=33.529
NC_035102.1	13268095	.	C	G	.	.	MAF_USDA=1.639
NC_035102.1	13268124	.	A	G	.	.	MAF_INRAE=39.873;MAF_USDA=28.235
NC_035102.1	13268159	.	G	A	.	.	MAF_USDA=6.471
NC_035102.1	13268172	.	C	T	.	.	MAF_USDA=15.294
NC_035102.1	13268178	.	C	T	.	.	MAF_USDA=15.294
NC_035102.1	13268191	.	G	T	.	.	MAF_USDA=14.706
NC_035102.1	13268204	.	C	T	.	.	MAF_USDA=1.639
NC_035102.1	13268282	.	A	C	.	.	MAF_USDA=3.279
NC_035102.1	13268298	.	A	G	.	.	MAF_USDA=3.279
NC_035102.1	13268463	.	A	G	.	.	MAF_USDA=6.557
NC_035102.1	13268496	.	G	T	.	.	MAF_INRAE=17.5;MAF_USDA=6.557
NC_035102.1	13268570	.	G	A	.	.	MAF_INRAE=17.5;MAF_USDA=4.098
NC_035102.1	13268625	.	G	T	.	.	MAF_USDA=21.176
NC_035102.1	13268640	.	T	C	.	.	MAF_USDA=20.0
NC_035102.1	13268668	.	G	C	.	.	MAF_USDA=3.279
NC_035102.1	13268697	.	T	G	.	.	MAF_USDA=14.706
NC_035102.1	13268704	.	C	A	.	.	MAF_USDA=8.235
NC_035102.1	13268725	.	A	T	.	.	MAF_USDA=11.475
NC_035102.1	13268730	.	G	T	.	.	MAF_USDA=9.836
NC_035102.1	13268761	.	A	G	.	.	MAF_USDA=8.197
NC_035102.1	13268767	.	G	A	.	.	MAF_USDA=5.0
NC_035102.1	13268820	.	C	T	.	.	MAF_USDA=7.317
NC_035102.1	13268830	.	G	C	.	.	MAF_USDA=18.293
NC_035102.1	13268895	.	T	C	.	.	MAF_USDA=17.683
NC_035102.1	13268908	.	C	A	.	.	MAF_INRAE=39.873;MAF_USDA=39.583
NC_035102.1	13268929	.	G	A	.	.	MAF_INRAE=39.241;MAF_USDA=35.417
NC_035102.1	13268958	.	C	T	.	.	MAF_USDA=4.167
NC_035102.1	13269020	.	G	T	.	.	MAF_INRAE=40.506;MAF_USDA=28.659
NC_035102.1	13269025	.	G	T	.	.	MAF_USDA=5.085
NC_035102.1	13269071	.	G	T	.	.	MAF_USDA=18.072
NC_035102.1	13269111	.	T	G	.	.	MAF_INRAE=17.5;MAF_USDA=2.542
NC_035102.1	13269114	.	G	T	.	.	MAF_USDA=7.627
NC_035102.1	13269118	.	A	G	.	.	MAF_USDA=18.293
NC_035102.1	13269206	.	C	T	.	.	MAF_USDA=2.542
NC_035102.1	13269293	.	T	A	.	.	MAF_INRAE=40.506;MAF_USDA=28.659
NC_035102.1	13269451	.	C	A	.	.	MAF_USDA=25.0
NC_035102.1	13269487	.	A	C	.	.	MAF_USDA=6.034
NC_035102.1	13269642	.	T	G	.	.	MAF_INRAE=40.506;MAF_USDA=37.5
NC_035102.1	13269678	.	T	A	.	.	MAF_USDA=8.197
NC_035102.1	13269684	.	T	G	.	.	MAF_USDA=7.059
NC_035102.1	13269687	.	T	C	.	.	MAF_USDA=2.459
NC_035102.1	13269758	.	T	G	.	.	MAF_USDA=1.639
NC_035102.1	13269776	.	A	T	.	.	MAF_USDA=17.213
NC_035102.1	13269809	.	T	C	.	.	MAF_USDA=7.377
NC_035102.1	13269852	.	G	T	.	.	MAF_INRAE=11.667
NC_035102.1	13269894	.	T	G	.	.	MAF_USDA=5.738
NC_035102.1	13269909	.	GT	GC	.	.	MAF_USDA=50.0
NC_035102.1	13269910	.	T	C	.	.	MAF_INRAE=39.241
NC_035102.1	13269966	.	G	A	.	.	MAF_INRAE=39.873;MAF_USDA=50.0
NC_035102.1	13269967	.	G	T	.	.	MAF_INRAE=39.873;MAF_USDA=33.529
NC_035102.1	13270054	.	A	G	.	.	MAF_USDA=5.738
NC_035102.1	13270074	.	G	A	.	.	MAF_INRAE=39.873;MAF_USDA=45.882
NC_035102.1	13270236	.	T	A	.	.	MAF_INRAE=26.582;MAF_USDA=28.824
NC_035102.1	13270270	.	G	A	.	.	MAF_INRAE=15.0;MAF_USDA=2.459
NC_035102.1	13270279	.	A	T	.	.	MAF_USDA=2.459
NC_035102.1	13270302	.	T	A	.	.	MAF_INRAE=15.0;MAF_USDA=9.016
NC_035102.1	13270303	.	A	T	.	.	MAF_USDA=5.738
NC_035102.1	13270312	.	A	G	.	.	MAF_USDA=2.353
NC_035102.1	13270431	.	G	T	.	.	MAF_INRAE=26.582;MAF_USDA=30.952
NC_035102.1	13270600	.	G	C	.	.	MAF_USDA=2.459
NC_035102.1	13270615	.	C	G	.	.	MAF_USDA=2.976
NC_035102.1	13270700	.	C	T	.	.	MAF_INRAE=8.333
NC_035102.1	13270827	.	T	A	.	.	MAF_INRAE=25.833;MAF_USDA=6.557
NC_035102.1	13270884	.	C	T	.	.	MAF_INRAE=39.873;MAF_USDA=48.824
NC_035102.1	13270896	.	C	T	.	.	MAF_INRAE=39.873;MAF_USDA=31.176
NC_035102.1	13270922	.	T	G	.	.	MAF_USDA=5.738
NC_035102.1	13270967	.	A	T	.	.	MAF_USDA=5.833
NC_035102.1	13271002	.	A	G	.	.	MAF_INRAE=1.667
NC_035102.1	13271070	.	T	C	.	.	MAF_USDA=5.738
NC_035102.1	13271074	.	A	G	.	.	MAF_INRAE=39.873;MAF_USDA=28.824
NC_035102.1	13271096	.	C	T	.	.	MAF_USDA=2.459
NC_035102.1	13271229	.	G	A	.	.	MAF_INRAE=2.5
NC_035102.1	13271233	.	A	T	.	.	MAF_INRAE=41.139;MAF_USDA=32.353
NC_035102.1	13271273	.	T	G	.	.	MAF_INRAE=40.506;MAF_USDA=36.471
NC_035102.1	13271299	.	A	T	.	.	MAF_INRAE=39.873;MAF_USDA=30.0
NC_035102.1	13271322	.	A	C	.	.	MAF_INRAE=39.873;MAF_USDA=37.059
NC_035102.1	13271327	.	T	C	.	.	MAF_USDA=4.118
NC_035102.1	13271356	.	C	A	.	.	MAF_INRAE=10.526;MAF_USDA=32.941
NC_035102.1	13271393	.	A	C	.	.	MAF_USDA=17.797
NC_035102.1	13271402	.	C	T	.	.	MAF_INRAE=39.873;MAF_USDA=32.941
NC_035102.1	13271403	.	G	A	.	.	MAF_INRAE=13.291;MAF_USDA=17.647
NC_035102.1	13271421	.	A	T	.	.	MAF_INRAE=49.167;MAF_USDA=39.583
NC_035102.1	13271523	.	G	A	.	.	MAF_USDA=6.557
NC_035102.1	13271666	.	T	G	.	.	MAF_USDA=3.279
NC_035102.1	13271717	.	T	G	.	.	MAF_USDA=2.353
NC_035102.1	13271859	.	C	A	.	.	MAF_USDA=4.098
NC_035102.1	13271861	.	G	T	.	.	MAF_USDA=4.098
NC_035102.1	13271989	.	G	A	.	.	MAF_USDA=31.25
NC_035102.1	13272011	.	T	G	.	.	MAF_USDA=4.098
NC_035102.1	13272070	.	T	C	.	.	MAF_USDA=2.542
NC_035102.1	13272105	.	G	A	.	.	MAF_USDA=16.667
NC_035102.1	13272113	.	A	C	.	.	MAF_USDA=16.667
NC_035102.1	13272178	.	T	A	.	.	MAF_USDA=23.913
NC_035102.1	13272180	.	A	T	.	.	MAF_USDA=43.478
NC_035102.1	13274165	.	G	T	.	.	MAF_INRAE=2.632
NC_035102.1	13274284	.	G	A	.	.	MAF_USDA=18.235
NC_035102.1	13274285	.	C	A	.	.	MAF_USDA=40.588
NC_035102.1	13274330	.	G	T	.	.	MAF_USDA=1.765
NC_035102.1	13274338	.	T	C	.	.	MAF_USDA=13.934
NC_035102.1	13274358	.	T	G	.	.	MAF_USDA=8.197
NC_035102.1	13274380	.	C	T	.	.	MAF_USDA=44.706
NC_035102.1	13274384	.	G	A	.	.	MAF_USDA=28.235
NC_035102.1	13274388	.	A	C	.	.	MAF_USDA=7.647
NC_035102.1	13274588	.	A	G	.	.	MAF_USDA=45.652
NC_035102.1	13275077	.	A	C	.	.	MAF_USDA=22.917
NC_035102.1	13275160	.	T	C	.	.	MAF_USDA=23.529
NC_035102.1	13275181	.	C	A	.	.	MAF_USDA=18.235
NC_035102.1	13275211	.	A	G	.	.	MAF_USDA=1.639
NC_035102.1	13275214	.	C	G	.	.	MAF_USDA=4.098
NC_035102.1	13275264	.	C	G	.	.	MAF_USDA=18.75
NC_035102.1	13275272	.	G	A	.	.	MAF_USDA=18.75
NC_035102.1	13275274	.	T	C	.	.	MAF_USDA=1.639
NC_035102.1	13275278	.	G	A	.	.	MAF_INRAE=15.0;MAF_USDA=25.0
NC_035102.1	13275355	.	C	T	.	.	MAF_USDA=6.471
NC_035102.1	13275386	.	C	T	.	.	MAF_INRAE=2.5
NC_035102.1	13275408	.	A	G	.	.	MAF_USDA=15.294
NC_035102.1	13275463	.	A	G	.	.	MAF_USDA=25.882
NC_035102.1	13275464	.	A	T	.	.	MAF_USDA=2.459
NC_035102.1	13275471	.	T	A,G	.	.	MAF_INRAE=5.263;MAF_USDA=25.0
NC_035102.1	13275475	.	A	T	.	.	MAF_INRAE=2.5
NC_035102.1	13275493	.	G	T	.	.	MAF_USDA=11.475
NC_035102.1	13275510	.	A	T	.	.	MAF_INRAE=39.241;MAF_USDA=30.0
NC_035102.1	13275515	.	C	G	.	.	MAF_INRAE=39.241;MAF_USDA=30.0
NC_035102.1	13275518	.	C	A	.	.	MAF_USDA=2.459
NC_035102.1	13275544	.	T	C	.	.	MAF_INRAE=14.167;MAF_USDA=4.118
NC_035102.1	13275551	.	T	C	.	.	MAF_INRAE=14.167;MAF_USDA=6.471
NC_035102.1	13275588	.	A	T	.	.	MAF_USDA=2.459
NC_035102.1	13275592	.	T	C	.	.	MAF_INRAE=15.0;MAF_USDA=8.824
NC_035102.1	13275600	.	T	G	.	.	MAF_USDA=2.459
NC_035102.1	13275606	.	G	A	.	.	MAF_INRAE=15.0;MAF_USDA=15.882
NC_035102.1	13275610	.	C	G	.	.	MAF_INRAE=15.0;MAF_USDA=9.412
NC_035102.1	13275616	.	T	G	.	.	MAF_USDA=2.459
NC_035102.1	13275633	.	C	G	.	.	MAF_INRAE=1.667;MAF_USDA=6.471
NC_035102.1	13275651	.	C	T	.	.	MAF_USDA=2.941
NC_035102.1	13275652	.	G	T	.	.	MAF_USDA=6.471
NC_035102.1	13275667	.	A	C	.	.	MAF_USDA=5.882
NC_035102.1	13275689	.	C	T	.	.	MAF_USDA=10.588
NC_035102.1	13275693	.	A	T	.	.	MAF_USDA=10.0
NC_035102.1	13275696	.	A	G	.	.	MAF_USDA=10.0
NC_035102.1	13275703	.	T	A	.	.	MAF_USDA=1.176
NC_035102.1	13275706	.	C	T	.	.	MAF_USDA=3.279
NC_035102.1	13275757	.	A	G	.	.	MAF_USDA=6.557
NC_035102.1	13275799	.	T	C	.	.	MAF_INRAE=34.167;MAF_USDA=28.235
NC_035102.1	13275805	.	G	A	.	.	MAF_INRAE=3.333;MAF_USDA=17.647
NC_035102.1	13275816	.	C	T	.	.	MAF_INRAE=31.667;MAF_USDA=31.176
NC_035102.1	13275828	.	A	T	.	.	MAF_USDA=3.279
NC_035102.1	13275848	.	G	T	.	.	MAF_INRAE=21.667;MAF_USDA=49.412
NC_035102.1	13275864	.	A	T	.	.	MAF_USDA=4.918
NC_035102.1	13275887	.	G	A	.	.	MAF_USDA=3.279
NC_035102.1	13275892	.	G	T	.	.	MAF_USDA=6.471
NC_035102.1	13275912	.	G	A	.	.	MAF_USDA=3.279
NC_035102.1	13275929	.	A	T	.	.	MAF_INRAE=5.0;MAF_USDA=2.459
NC_035102.1	13275941	.	C	G	.	.	MAF_USDA=4.098
NC_035102.1	13275952	.	C	A	.	.	MAF_INRAE=12.5;MAF_USDA=2.353
NC_035102.1	13275971	.	A	C	.	.	MAF_USDA=3.279
NC_035102.1	13276006	.	G	A	.	.	MAF_INRAE=27.848;MAF_USDA=33.529
NC_035102.1	13276032	.	A	T	.	.	MAF_USDA=6.557
NC_035102.1	13276098	.	T	C	.	.	MAF_INRAE=27.848;MAF_USDA=49.412
NC_035102.1	13276115	.	T	C	.	.	MAF_USDA=2.459
NC_035102.1	13276128	.	A	G	.	.	MAF_USDA=2.459
NC_035102.1	13276138	.	A	G	.	.	MAF_USDA=8.197
NC_035102.1	13276216	.	T	C	.	.	MAF_USDA=3.529
NC_035102.1	13276269	.	C	A	.	.	MAF_INRAE=13.291;MAF_USDA=17.059
NC_035102.1	13276292	.	C	A	.	.	MAF_USDA=25.0
NC_035102.1	13276307	.	C	T	.	.	MAF_USDA=3.571
NC_035102.1	13276346	.	C	T	.	.	MAF_USDA=6.471
NC_035102.1	13276377	.	C	T	.	.	MAF_USDA=6.471
NC_035102.1	13276410	.	C	A	.	.	MAF_USDA=13.69
NC_035102.1	13276422	.	A	G	.	.	MAF_INRAE=18.333;MAF_USDA=17.857
NC_035102.1	13276483	.	G	T	.	.	MAF_INRAE=28.481;MAF_USDA=37.5
NC_035102.1	13276493	.	G	A	.	.	MAF_USDA=13.529
NC_035102.1	13276591	.	A	G	.	.	MAF_USDA=8.434
NC_035102.1	13276629	.	A	C	.	.	MAF_USDA=1.724
NC_035102.1	13276632	.	A	G	.	.	MAF_USDA=15.854
NC_035102.1	13277118	.	G	A	.	.	MAF_USDA=2.083
NC_035102.1	13277178	.	A	C	.	.	MAF_USDA=35.417
NC_035102.1	13277217	.	T	G	.	.	MAF_USDA=32.609
NC_035102.1	13277223	.	G	A	.	.	MAF_USDA=2.083
NC_035102.1	13277230	.	T	A	.	.	MAF_USDA=24.405
NC_035102.1	13277252	.	C	T	.	.	MAF_USDA=23.913
NC_035102.1	13277263	.	A	C	.	.	MAF_USDA=1.639
NC_035102.1	13277265	.	A	C	.	.	MAF_USDA=18.75
NC_035102.1	13277268	.	C	T	.	.	MAF_USDA=2.459
NC_035102.1	13277292	.	C	A	.	.	MAF_USDA=11.765
NC_035102.1	13277296	.	C	T	.	.	MAF_USDA=9.016
NC_035102.1	13277313	.	T	C	.	.	MAF_INRAE=10.526;MAF_USDA=28.824
NC_035102.1	13277337	.	T	A	.	.	MAF_USDA=13.529
NC_035102.1	13277360	.	G	T	.	.	MAF_USDA=14.118
NC_035102.1	13277361	.	G	A	.	.	MAF_INRAE=13.924;MAF_USDA=30.588
NC_035102.1	13277393	.	C	A	.	.	MAF_INRAE=13.924;MAF_USDA=30.0
NC_035102.1	13277504	.	G	A	.	.	MAF_USDA=21.176
NC_035102.1	13277585	.	A	T	.	.	MAF_USDA=1.639
NC_035102.1	13277628	.	T	G	.	.	MAF_USDA=6.471
NC_035102.1	13277638	.	T	G	.	.	MAF_INRAE=18.333;MAF_USDA=15.574
NC_035102.1	13277658	.	C	T	.	.	MAF_USDA=8.197
NC_035102.1	13277669	.	A	C	.	.	MAF_USDA=14.706
NC_035102.1	13277855	.	T	G	.	.	MAF_INRAE=13.291;MAF_USDA=32.353
NC_035102.1	13278017	.	G	A	.	.	MAF_USDA=4.918
NC_035102.1	13278047	.	T	C	.	.	MAF_USDA=6.471
NC_035102.1	13278060	.	T	C	.	.	MAF_INRAE=29.114;MAF_USDA=34.706
NC_035102.1	13278086	.	C	A	.	.	MAF_USDA=13.529
NC_035102.1	13278096	.	C	A	.	.	MAF_INRAE=12.5;MAF_USDA=1.639
NC_035102.1	13278245	.	C	T	.	.	MAF_USDA=8.824
NC_035102.1	13278262	.	G	A	.	.	MAF_INRAE=2.5
NC_035102.1	13278263	.	G	C	.	.	MAF_USDA=8.824
NC_035102.1	13278366	.	C	T	.	.	MAF_USDA=8.929
NC_035102.1	13278373	.	T	G	.	.	MAF_INRAE=12.658;MAF_USDA=20.238
NC_035102.1	13278403	.	T	G	.	.	MAF_USDA=1.639
NC_035102.1	13278507	.	C	A	.	.	MAF_USDA=2.459
NC_035102.1	13278517	.	C	A	.	.	MAF_USDA=1.639
NC_035102.1	13278562	.	C	T	.	.	MAF_USDA=9.016
NC_035102.1	13278679	.	C	T	.	.	MAF_INRAE=14.167;MAF_USDA=3.279
NC_035102.1	13278759	.	T	A	.	.	MAF_USDA=4.118
NC_035102.1	13278793	.	A	T	.	.	MAF_USDA=6.557
NC_035102.1	13278854	.	T	C	.	.	MAF_USDA=2.459
NC_035102.1	13278870	.	G	A	.	.	MAF_INRAE=17.5;MAF_USDA=11.475
NC_035102.1	13278884	.	A	G	.	.	MAF_USDA=2.459
NC_035102.1	13278898	.	G	A	.	.	MAF_USDA=13.529
NC_035102.1	13278997	.	C	T	.	.	MAF_INRAE=49.167;MAF_USDA=18.235
NC_035102.1	13279011	.	C	T	.	.	MAF_USDA=2.083
NC_035102.1	13279042	.	C	T	.	.	MAF_USDA=4.706
NC_035102.1	13279044	.	G	T	.	.	MAF_USDA=2.459
NC_035102.1	13279046	.	T	C	.	.	MAF_USDA=2.459
NC_035102.1	13279050	.	G	T	.	.	MAF_INRAE=39.873;MAF_USDA=25.294
NC_035102.1	13279074	.	G	A	.	.	MAF_USDA=2.941
NC_035102.1	13279234	.	T	A	.	.	MAF_USDA=10.0
NC_035102.1	13279255	.	C	T	.	.	MAF_USDA=4.098
NC_035102.1	13279262	.	C	T	.	.	MAF_USDA=1.639
NC_035102.1	13279279	.	T	C	.	.	MAF_USDA=8.235
NC_035102.1	13279285	.	C	T	.	.	MAF_USDA=4.918
NC_035102.1	13279312	.	A	T	.	.	MAF_USDA=4.918
NC_035102.1	13279318	.	C	A	.	.	MAF_USDA=5.738
NC_035102.1	13279340	.	T	A	.	.	MAF_USDA=3.279
NC_035102.1	13279341	.	G	T	.	.	MAF_USDA=3.279
NC_035102.1	13279344	.	C	A	.	.	MAF_INRAE=18.333;MAF_USDA=13.115
NC_035102.1	13279345	.	T	C	.	.	MAF_USDA=3.279
NC_035102.1	13279348	.	T	A	.	.	MAF_INRAE=28.481;MAF_USDA=39.412
NC_035102.1	13279357	.	T	G	.	.	MAF_INRAE=18.333
NC_035102.1	13279474	.	C	T	.	.	MAF_USDA=22.941
NC_035102.1	13279480	.	T	G	.	.	MAF_USDA=20.588
NC_035102.1	13279529	.	C	G	.	.	MAF_INRAE=15.833;MAF_USDA=12.295
NC_035102.1	13279542	.	T	G	.	.	MAF_USDA=1.639
NC_035102.1	13279624	.	G	T	.	.	MAF_INRAE=39.873;MAF_USDA=23.529
NC_035102.1	13279637	.	T	C	.	.	MAF_INRAE=28.481;MAF_USDA=26.471
NC_035102.1	13279751	.	C	T	.	.	MAF_USDA=1.639
NC_035102.1	13279882	.	T	C	.	.	MAF_USDA=2.459
NC_035102.1	13279898	.	G	T	.	.	MAF_USDA=4.918
NC_035102.1	13279946	.	A	G	.	.	MAF_USDA=24.118
NC_035102.1	13280114	.	G	A	.	.	MAF_USDA=5.085
NC_035102.1	13280133	.	C	A	.	.	MAF_USDA=19.277
NC_035102.1	13280200	.	G	A	.	.	MAF_USDA=12.353
NC_035102.1	13280270	.	G	T	.	.	MAF_USDA=9.412
NC_035102.1	13280291	.	C	A	.	.	MAF_INRAE=28.481;MAF_USDA=23.529
NC_035102.1	13280371	.	G	T	.	.	MAF_INRAE=13.291;MAF_USDA=15.882
NC_035102.1	13280556	.	A	C	.	.	MAF_USDA=4.918
NC_035102.1	13280558	.	T	A	.	.	MAF_USDA=6.471
NC_035102.1	13280562	.	T	G	.	.	MAF_USDA=6.471
NC_035102.1	13280593	.	G	C	.	.	MAF_USDA=9.412
NC_035102.1	13280750	.	T	A	.	.	MAF_INRAE=39.873;MAF_USDA=19.048
NC_035102.1	13280822	.	A	T	.	.	MAF_USDA=1.19
NC_035102.1	13280888	.	A	T	.	.	MAF_USDA=2.381
NC_035102.1	13280914	.	C	A	.	.	MAF_USDA=1.667
NC_035102.1	13280937	.	C	T	.	.	MAF_INRAE=28.481;MAF_USDA=36.31
NC_035102.1	13281005	.	C	T	.	.	MAF_INRAE=28.481;MAF_USDA=24.706
NC_035102.1	13281015	.	A	T	.	.	MAF_USDA=17.059
NC_035102.1	13281064	.	A	G	.	.	MAF_USDA=4.098
NC_035102.1	13281242	.	G	A	.	.	MAF_INRAE=27.848;MAF_USDA=20.492
NC_035102.1	13281259	.	A	T	.	.	MAF_INRAE=27.848;MAF_USDA=20.492
NC_035102.1	13281467	.	C	T	.	.	MAF_INRAE=6.667
NC_035102.1	13281557	.	A	C	.	.	MAF_USDA=2.459
NC_035102.1	13281672	.	C	A	.	.	MAF_USDA=2.459
NC_035102.1	13281683	.	G	A	.	.	MAF_INRAE=15.0;MAF_USDA=8.197
NC_035102.1	13281817	.	G	C	.	.	MAF_USDA=1.765
NC_035102.1	13281819	.	C	T	.	.	MAF_INRAE=13.291;MAF_USDA=33.529
NC_035102.1	13281840	.	C	T	.	.	MAF_USDA=2.459
NC_035102.1	13281891	.	C	A	.	.	MAF_USDA=3.279
NC_035102.1	13281975	.	T	C	.	.	MAF_USDA=1.639
NC_035102.1	13282073	.	G	A	.	.	MAF_INRAE=39.241;MAF_USDA=18.824
NC_035102.1	13282186	.	G	T	.	.	MAF_USDA=8.824
NC_035102.1	13282187	.	G	C	.	.	MAF_USDA=8.824
NC_035102.1	13282230	.	G	C	.	.	MAF_USDA=5.738
NC_035102.1	13282377	.	T	C	.	.	MAF_USDA=6.471
NC_035102.1	13282431	.	C	A	.	.	MAF_USDA=9.412
NC_035102.1	13282454	.	A	T	.	.	MAF_INRAE=17.5;MAF_USDA=25.294
NC_035102.1	13282645	.	A	G	.	.	MAF_USDA=4.098
NC_035102.1	13282701	.	C	A	.	.	MAF_USDA=9.412
NC_035102.1	13282795	.	A	T	.	.	MAF_USDA=6.471
NC_035102.1	13282796	.	G	T	.	.	MAF_USDA=6.557
NC_035102.1	13282811	.	A	G	.	.	MAF_INRAE=13.291;MAF_USDA=32.941
NC_035102.1	13282895	.	A	T	.	.	MAF_INRAE=8.333;MAF_USDA=3.279
NC_035102.1	13282926	.	G	A	.	.	MAF_USDA=4.098
NC_035102.1	13283031	.	C	T	.	.	MAF_USDA=10.588
NC_035102.1	13283245	.	T	G	.	.	MAF_USDA=5.738
NC_035102.1	13283354	.	G	A	.	.	MAF_INRAE=29.114;MAF_USDA=29.412
NC_035102.1	13283497	.	C	T	.	.	MAF_INRAE=13.291;MAF_USDA=43.529
NC_035102.1	13283554	.	G	T	.	.	MAF_INRAE=2.5
NC_035102.1	13283705	.	T	C	.	.	MAF_USDA=4.167
NC_035102.1	13283731	.	C	T	.	.	MAF_INRAE=6.667
NC_035102.1	13283741	.	G	A	.	.	MAF_INRAE=14.557;MAF_USDA=37.5
NC_035102.1	13283757	.	C	T	.	.	MAF_INRAE=7.5
NC_035102.1	13283812	.	T	G	.	.	MAF_INRAE=1.667
NC_035102.1	13283825	.	T	C	.	.	MAF_USDA=5.738
NC_035102.1	13283834	.	A	T	.	.	MAF_INRAE=7.5;MAF_USDA=11.765
NC_035102.1	13283878	.	C	A	.	.	MAF_USDA=9.412
NC_035102.1	13283894	.	A	G	.	.	MAF_INRAE=40.833;MAF_USDA=16.471
NC_035102.1	13283916	.	C	G	.	.	MAF_USDA=1.639
NC_035102.1	13283954	.	A	T	.	.	MAF_USDA=9.016
NC_035102.1	13283965	.	C	T	.	.	MAF_INRAE=39.167
NC_035102.1	13283983	.	T	C	.	.	MAF_INRAE=20.0
NC_035102.1	13284002	.	A	T	.	.	MAF_INRAE=15.0;MAF_USDA=5.294
NC_035102.1	13284013	.	A	T	.	.	MAF_USDA=12.353
NC_035102.1	13284015	.	G	T	.	.	MAF_USDA=21.176
NC_035102.1	13284046	.	T	G	.	.	MAF_USDA=13.529
NC_035102.1	13284119	.	T	G	.	.	MAF_USDA=29.762
NC_035102.1	13284128	.	G	C	.	.	MAF_USDA=4.918
NC_035102.1	13284136	.	A	G	.	.	MAF_USDA=35.714
NC_035102.1	13284176	.	C	T	.	.	MAF_USDA=7.5
NC_035102.1	13284290	.	A	G	.	.	MAF_USDA=1.695
NC_035102.1	13284326	.	C	T	.	.	MAF_USDA=2.083
NC_035102.1	13284721	.	C	A	.	.	MAF_USDA=50.0
NC_035102.1	13284810	.	T	C	.	.	MAF_INRAE=18.333;MAF_USDA=35.417
NC_035102.1	13284839	.	C	T	.	.	MAF_INRAE=1.667
NC_035102.1	13284949	.	A	G	.	.	MAF_INRAE=2.5
NC_035102.1	13284969	.	C	T	.	.	MAF_INRAE=2.5
NC_035102.1	13284973	.	G	T	.	.	MAF_USDA=43.75
NC_035102.1	13284978	.	A	T	.	.	MAF_INRAE=27.5;MAF_USDA=41.667
NC_035102.1	13285320	.	T	G	.	.	MAF_INRAE=18.333;MAF_USDA=31.25
NC_035102.1	13285331	.	A	G	.	.	MAF_INRAE=21.667
NC_035102.1	13285590	.	T	C	.	.	MAF_INRAE=18.333
NC_035102.1	13285599	.	AA	AC	.	.	MAF_USDA=2.083
NC_035102.1	13285600	.	A	C	.	.	MAF_INRAE=2.5
NC_035102.1	13285612	.	C	A	.	.	MAF_INRAE=2.5
NC_035102.1	13285623	.	T	C	.	.	MAF_INRAE=2.5
NC_035102.1	13285658	.	TTAC	TTAT	.	.	MAF_USDA=33.333
NC_035102.1	13285682	.	G	A	.	.	MAF_USDA=10.417
NC_035102.1	13285686	.	C	A	.	.	MAF_INRAE=2.5
NC_035102.1	13285687	.	A	G	.	.	MAF_INRAE=2.5
NC_035102.1	13285692	.	G	T	.	.	MAF_INRAE=2.5
NC_035102.1	13285723	.	A	G	.	.	MAF_INRAE=5.833
NC_035102.1	13285725	.	C	T	.	.	MAF_INRAE=20.0
NC_035102.1	13285727	.	G	T	.	.	MAF_INRAE=2.5
NC_035102.1	13285743	.	A	G	.	.	MAF_INRAE=4.167
NC_035102.1	13285758	.	T	G	.	.	MAF_USDA=16.667
NC_035102.1	13285782	.	C	A	.	.	MAF_INRAE=22.5;MAF_USDA=45.833
NC_035102.1	13285850	.	T	C	.	.	MAF_INRAE=2.5
NC_035102.1	13285852	.	C	T	.	.	MAF_USDA=8.197
NC_035102.1	13285863	.	T	C	.	.	MAF_USDA=4.918
NC_035102.1	13285871	.	A	G	.	.	MAF_USDA=10.656
NC_035102.1	13285980	.	G	A	.	.	MAF_INRAE=43.333;MAF_USDA=39.583
NC_035102.1	13285988	.	T	C	.	.	MAF_USDA=1.639
NC_035102.1	13286005	.	T	A	.	.	MAF_INRAE=5.833
NC_035102.1	13286036	.	A	G	.	.	MAF_INRAE=15.833;MAF_USDA=16.071
NC_035102.1	13286110	.	T	C	.	.	MAF_USDA=4.167
NC_035102.1	13286165	.	T	C	.	.	MAF_INRAE=2.5;MAF_USDA=16.667
NC_035102.1	13286183	.	C	T	.	.	MAF_INRAE=2.5
NC_035102.1	13286259	.	C	T	.	.	MAF_USDA=1.667
NC_035102.1	13286260	.	A	G	.	.	MAF_USDA=16.071
NC_035102.1	13286323	.	C	T	.	.	MAF_USDA=17.262
NC_035102.1	13286363	.	A	G	.	.	MAF_USDA=16.667
NC_035102.1	13286503	.	G	T	.	.	MAF_INRAE=13.291;MAF_USDA=16.071
NC_035102.1	13286688	.	G	A	.	.	MAF_USDA=1.667
NC_035102.1	13286771	.	T	C	.	.	MAF_USDA=9.167
NC_035102.1	13286808	.	C	T	.	.	MAF_USDA=22.024
NC_035102.1	13286813	.	C	T	.	.	MAF_USDA=1.667
NC_035102.1	13286819	.	C	T	.	.	MAF_INRAE=12.5;MAF_USDA=1.667
NC_035102.1	13286862	.	C	T	.	.	MAF_USDA=8.333
NC_035102.1	13286869	.	A	C	.	.	MAF_USDA=8.333
NC_035102.1	13286875	.	G	A	.	.	MAF_INRAE=2.5;MAF_USDA=8.333
NC_035102.1	13286882	.	C	A	.	.	MAF_INRAE=2.5
NC_035102.1	13286908	.	A	G	.	.	MAF_INRAE=39.873;MAF_USDA=23.81
NC_035102.1	13287014	.	T	C	.	.	MAF_INRAE=9.167;MAF_USDA=2.976
NC_035102.1	13287016	.	A	G	.	.	MAF_INRAE=9.167;MAF_USDA=3.571
NC_035102.1	13287024	.	T	G	.	.	MAF_USDA=4.167
NC_035102.1	13287037	.	A	G	.	.	MAF_USDA=3.333
NC_035102.1	13287110	.	T	G	.	.	MAF_USDA=1.667
NC_035102.1	13287143	.	A	T	.	.	MAF_USDA=1.667
NC_035102.1	13287197	.	G	A	.	.	MAF_USDA=16.667
NC_035102.1	13287218	.	A	C	.	.	MAF_INRAE=2.5
NC_035102.1	13287225	.	A	T	.	.	MAF_USDA=9.167
NC_035102.1	13287275	.	T	C	.	.	MAF_USDA=16.667
NC_035102.1	13287361	.	G	A	.	.	MAF_USDA=4.167
NC_035102.1	13287372	.	C	T	.	.	MAF_USDA=4.167
NC_035102.1	13287633	.	A	C	.	.	MAF_USDA=12.295
NC_035102.1	13287712	.	A	T	.	.	MAF_USDA=8.235
NC_035102.1	13287761	.	T	C	.	.	MAF_INRAE=15.833
NC_035102.1	13287762	.	A	C	.	.	MAF_USDA=31.25
NC_035102.1	13287763	.	T	C	.	.	MAF_USDA=31.25
NC_035102.1	13287778	.	T	G	.	.	MAF_USDA=10.714
NC_035102.1	13287827	.	T	A	.	.	MAF_USDA=1.667
NC_035102.1	13287902	.	T	C	.	.	MAF_USDA=16.471
NC_035102.1	13288028	.	T	A	.	.	MAF_INRAE=2.5
NC_035102.1	13288037	.	C	T	.	.	MAF_INRAE=8.333;MAF_USDA=9.167
NC_035102.1	13288044	.	G	A	.	.	MAF_USDA=6.548
NC_035102.1	13288132	.	A	C	.	.	MAF_USDA=16.667
NC_035102.1	13288206	.	T	C	.	.	MAF_USDA=16.071
NC_035102.1	13288209	.	T	G	.	.	MAF_USDA=15.476
NC_035102.1	13288214	.	A	T	.	.	MAF_USDA=16.071
NC_035102.1	13288225	.	A	C	.	.	MAF_INRAE=13.291;MAF_USDA=34.524
NC_035102.1	13288278	.	T	C	.	.	MAF_USDA=17.47
NC_035102.1	13288304	.	A	G	.	.	MAF_INRAE=2.5;MAF_USDA=16.667
NC_035102.1	13288374	.	A	T	.	.	MAF_INRAE=2.5
NC_035102.1	13288511	.	T	A	.	.	MAF_USDA=17.647
NC_035102.1	13288544	.	T	G	.	.	MAF_USDA=12.295
NC_035102.1	13288551	.	T	A	.	.	MAF_INRAE=32.278;MAF_USDA=24.706
NC_035102.1	13288557	.	T	C	.	.	MAF_USDA=15.294
NC_035102.1	13289429	.	G	C	.	.	MAF_USDA=2.459
NC_035102.1	13289525	.	T	C	.	.	MAF_USDA=1.639
NC_035102.1	13289694	.	A	C	.	.	MAF_INRAE=4.167;MAF_USDA=4.098
NC_035102.1	13289723	.	G	A	.	.	MAF_INRAE=2.5
NC_035102.1	13289733	.	A	G	.	.	MAF_INRAE=4.167;MAF_USDA=2.459
NC_035102.1	13289744	.	G	A	.	.	MAF_USDA=3.279
NC_035102.1	13289762	.	C	T	.	.	MAF_USDA=1.639
NC_035102.1	13289832	.	G	A	.	.	MAF_USDA=1.765
NC_035102.1	13289869	.	C	T	.	.	MAF_USDA=10.656
NC_035102.1	13289964	.	G	T	.	.	MAF_USDA=2.459
NC_035102.1	13290014	.	A	C	.	.	MAF_INRAE=4.167;MAF_USDA=12.941
NC_035102.1	13290050	.	C	T	.	.	MAF_INRAE=4.167;MAF_USDA=19.412
NC_035102.1	13290137	.	T	C	.	.	MAF_INRAE=2.532;MAF_USDA=2.459
NC_035102.1	13290169	.	A	C	.	.	MAF_INRAE=4.167;MAF_USDA=12.353
NC_035102.1	13290180	.	C	T	.	.	MAF_INRAE=16.456;MAF_USDA=48.235
NC_035102.1	13290219	.	G	T	.	.	MAF_INRAE=20.886;MAF_USDA=34.706
NC_035102.1	13290248	.	C	T	.	.	MAF_INRAE=5.0;MAF_USDA=16.667
NC_035102.1	13290388	.	G	A	.	.	MAF_INRAE=24.684;MAF_USDA=42.941
NC_035102.1	13290501	.	G	C	.	.	MAF_INRAE=25.316;MAF_USDA=42.941
NC_035102.1	13290525	.	A	G	.	.	MAF_INRAE=4.167;MAF_USDA=10.588
NC_035102.1	13290561	.	G	A	.	.	MAF_USDA=1.639
NC_035102.1	13290606	.	C	A	.	.	MAF_USDA=16.393
NC_035102.1	13290699	.	C	T	.	.	MAF_INRAE=5.0;MAF_USDA=18.75
NC_035102.1	13290823	.	T	C	.	.	MAF_INRAE=13.291;MAF_USDA=15.294
NC_035102.1	13291016	.	A	C	.	.	MAF_USDA=9.836
NC_035102.1	13291141	.	G	T	.	.	MAF_USDA=2.459
NC_035102.1	13291168	.	T	C	.	.	MAF_USDA=1.639
NC_035102.1	13291395	.	G	A	.	.	MAF_INRAE=19.62;MAF_USDA=27.059
NC_035102.1	13291601	.	T	C	.	.	MAF_INRAE=24.684;MAF_USDA=40.361
NC_035102.1	13291637	.	G	T	.	.	MAF_INRAE=4.167;MAF_USDA=10.588
NC_035102.1	13291645	.	T	C	.	.	MAF_INRAE=13.291;MAF_USDA=15.882
NC_035102.1	13291669	.	G	A	.	.	MAF_INRAE=24.051;MAF_USDA=42.353
NC_035102.1	13291696	.	T	C	.	.	MAF_INRAE=24.051;MAF_USDA=42.941
NC_035102.1	13291701	.	T	C	.	.	MAF_USDA=4.167
NC_035102.1	13291801	.	G	A	.	.	MAF_INRAE=21.519;MAF_USDA=28.235
NC_035102.1	13291872	.	C	A	.	.	MAF_INRAE=20.886;MAF_USDA=19.412
NC_035102.1	13291877	.	C	G	.	.	MAF_INRAE=20.886;MAF_USDA=19.412
NC_035102.1	13291901	.	C	T	.	.	MAF_INRAE=5.0;MAF_USDA=10.0
NC_035102.1	13291940	.	A	T	.	.	MAF_INRAE=20.886;MAF_USDA=18.824
NC_035102.1	13291950	.	C	A	.	.	MAF_INRAE=24.684;MAF_USDA=44.706
NC_035102.1	13291996	.	T	A	.	.	MAF_INRAE=20.886;MAF_USDA=30.0
NC_035102.1	13292143	.	A	G	.	.	MAF_INRAE=24.684;MAF_USDA=42.941
NC_035102.1	13292166	.	A	G	.	.	MAF_INRAE=13.291;MAF_USDA=37.647
NC_035102.1	13292178	.	C	A	.	.	MAF_USDA=4.167
NC_035102.1	13292228	.	A	T	.	.	MAF_INRAE=17.089;MAF_USDA=47.059
NC_035102.1	13292270	.	A	C	.	.	MAF_USDA=4.918
NC_035102.1	13292311	.	A	G	.	.	MAF_USDA=18.033
NC_035102.1	13292356	.	T	C	.	.	MAF_INRAE=20.833;MAF_USDA=45.294
NC_035102.1	13292357	.	G	A	.	.	MAF_INRAE=25.0;MAF_USDA=38.824
NC_035102.1	13292404	.	C	T	.	.	MAF_INRAE=20.886;MAF_USDA=38.824
NC_035102.1	13292430	.	A	G	.	.	MAF_INRAE=13.291;MAF_USDA=31.765
NC_035102.1	13292476	.	C	T	.	.	MAF_USDA=1.639
NC_035102.1	13292488	.	T	G	.	.	MAF_INRAE=17.089;MAF_USDA=45.294
NC_035102.1	13292511	.	G	A	.	.	MAF_USDA=14.754
NC_035102.1	13292519	.	A	G	.	.	MAF_INRAE=17.089;MAF_USDA=45.294
NC_035102.1	13292524	.	C	T	.	.	MAF_USDA=4.918
NC_035102.1	13292563	.	G	A	.	.	MAF_INRAE=21.519;MAF_USDA=27.083
NC_035102.1	13292600	.	G	A	.	.	MAF_INRAE=21.519;MAF_USDA=28.235
NC_035102.1	13292606	.	A	G	.	.	MAF_INRAE=9.167;MAF_USDA=22.353
NC_035102.1	13292625	.	A	G	.	.	MAF_INRAE=4.167;MAF_USDA=12.941
NC_035102.1	13292643	.	T	G	.	.	MAF_INRAE=20.886;MAF_USDA=24.706
NC_035102.1	13292657	.	T	A	.	.	MAF_INRAE=41.772;MAF_USDA=10.0
NC_035102.1	13292697	.	G	T	.	.	MAF_USDA=4.167
NC_035102.1	13292718	.	G	A	.	.	MAF_INRAE=16.456;MAF_USDA=48.235
NC_035102.1	13292721	.	A	C	.	.	MAF_INRAE=15.833;MAF_USDA=38.235
NC_035102.1	13292734	.	G	A	.	.	MAF_INRAE=5.0;MAF_USDA=8.235
NC_035102.1	13292747	.	C	A	.	.	MAF_USDA=2.5
NC_035102.1	13292781	.	C	A	.	.	MAF_INRAE=5.263;MAF_USDA=14.118
NC_035102.1	13292799	.	G	T	.	.	MAF_USDA=1.639
NC_035102.1	13292916	.	C	T	.	.	MAF_USDA=4.098
NC_035102.1	13292924	.	C	T	.	.	MAF_INRAE=5.0;MAF_USDA=7.647
NC_035102.1	13292927	.	A	G	.	.	MAF_INRAE=18.987;MAF_USDA=48.235
NC_035102.1	13292929	.	C	T	.	.	MAF_USDA=1.639
NC_035102.1	13292966	.	C	T	.	.	MAF_INRAE=19.62;MAF_USDA=26.471
NC_035102.1	13293072	.	G	A	.	.	MAF_USDA=3.279
NC_035102.1	13293106	.	A	G	.	.	MAF_INRAE=8.333;MAF_USDA=11.176
NC_035102.1	13293184	.	A	C	.	.	MAF_INRAE=50.0;MAF_USDA=10.0
NC_035102.1	13293195	.	G	T	.	.	MAF_USDA=9.016
NC_035102.1	13293221	.	C	T	.	.	MAF_INRAE=8.333;MAF_USDA=29.412
NC_035102.1	13293228	.	C	G	.	.	MAF_INRAE=5.0;MAF_USDA=21.765
NC_035102.1	13293270	.	T	G	.	.	MAF_INRAE=12.658;MAF_USDA=31.176
NC_035102.1	13293276	.	G	C	.	.	MAF_USDA=14.754
NC_035102.1	13293359	.	T	C	.	.	MAF_INRAE=13.291;MAF_USDA=34.706
NC_035102.1	13293482	.	T	A	.	.	MAF_USDA=2.083
NC_035102.1	13293567	.	G	C	.	.	MAF_USDA=1.667
NC_035102.1	13293676	.	T	G	.	.	MAF_USDA=1.667
NC_035102.1	13293753	.	T	G	.	.	MAF_INRAE=4.167
NC_035102.1	13293836	.	C	T	.	.	MAF_INRAE=16.456;MAF_USDA=49.405
NC_035102.1	13293837	.	T	C	.	.	MAF_INRAE=20.0;MAF_USDA=49.405
NC_035102.1	13293889	.	A	G	.	.	MAF_USDA=1.639
NC_035102.1	13293946	.	C	T	.	.	MAF_INRAE=24.051;MAF_USDA=47.619
NC_035102.1	13294022	.	C	T	.	.	MAF_INRAE=27.848;MAF_USDA=38.824
NC_035102.1	13294078	.	T	C	.	.	MAF_INRAE=5.0;MAF_USDA=8.824
NC_035102.1	13294118	.	C	T	.	.	MAF_INRAE=41.772;MAF_USDA=10.588
NC_035102.1	13294466	.	C	T	.	.	MAF_INRAE=2.5;MAF_USDA=1.639
NC_035102.1	13294564	.	C	A	.	.	MAF_INRAE=5.0;MAF_USDA=10.588
NC_035102.1	13294654	.	G	A	.	.	MAF_USDA=2.459
NC_035102.1	13294704	.	G	T	.	.	MAF_USDA=2.459
NC_035102.1	13294767	.	T	A	.	.	MAF_INRAE=5.0;MAF_USDA=6.471
NC_035102.1	13294791	.	G	A	.	.	MAF_INRAE=5.0;MAF_USDA=11.176
NC_035102.1	13294864	.	A	C	.	.	MAF_INRAE=4.167;MAF_USDA=15.294
NC_035102.1	13294932	.	C	G	.	.	MAF_INRAE=21.519;MAF_USDA=35.882
NC_035102.1	13295046	.	G	A	.	.	MAF_INRAE=6.667
NC_035102.1	13295110	.	A	G	.	.	MAF_INRAE=5.0;MAF_USDA=8.235
NC_035102.1	13295184	.	T	C	.	.	MAF_INRAE=5.0;MAF_USDA=11.765
NC_035102.1	13295202	.	G	C	.	.	MAF_USDA=4.098
NC_035102.1	13295223	.	C	A	.	.	MAF_INRAE=4.167;MAF_USDA=1.639
NC_035102.1	13295311	.	C	A	.	.	MAF_INRAE=13.924;MAF_USDA=30.0
NC_035102.1	13295477	.	C	T	.	.	MAF_INRAE=5.0;MAF_USDA=13.529
NC_035102.1	13295480	.	A	G	.	.	MAF_INRAE=13.291;MAF_USDA=16.471
NC_035102.1	13295545	.	T	G	.	.	MAF_USDA=2.459
NC_035102.1	13295550	.	A	T	.	.	MAF_INRAE=5.0;MAF_USDA=2.083
NC_035102.1	13295636	.	C	T	.	.	MAF_INRAE=4.167
NC_035102.1	13295669	.	T	C	.	.	MAF_INRAE=2.5;MAF_USDA=6.557
NC_035102.1	13295671	.	G	T	.	.	MAF_USDA=3.279
NC_035102.1	13295786	.	C	A	.	.	MAF_USDA=22.917
NC_035102.1	13295838	.	A	T	.	.	MAF_INRAE=5.263
NC_035102.1	13295841	.	A	T	.	.	MAF_INRAE=20.0
NC_035102.1	13295856	.	C	A	.	.	MAF_INRAE=15.0;MAF_USDA=31.967
NC_035102.1	13295887	.	A	C	.	.	MAF_INRAE=10.833;MAF_USDA=27.049
NC_035102.1	13295919	.	C	A	.	.	MAF_INRAE=10.833
NC_035102.1	13295964	.	G	T	.	.	MAF_INRAE=10.833;MAF_USDA=31.967
NC_035102.1	13295999	.	C	A	.	.	MAF_USDA=3.279
NC_035102.1	13296064	.	A	G	.	.	MAF_INRAE=10.833;MAF_USDA=26.23
NC_035102.1	13296189	.	G	A	.	.	MAF_USDA=3.279
NC_035102.1	13296283	.	C	T	.	.	MAF_INRAE=1.667
NC_035102.1	13296296	.	C	T	.	.	MAF_INRAE=6.667
NC_035102.1	13296297	.	G	A	.	.	MAF_USDA=6.557
NC_035102.1	13296323	.	G	A	.	.	MAF_INRAE=10.0;MAF_USDA=21.311
NC_035102.1	13296605	.	G	A	.	.	MAF_INRAE=10.833
NC_035102.1	13296617	.	G	A	.	.	MAF_USDA=6.557
NC_035102.1	13296643	.	A	C	.	.	MAF_INRAE=10.833;MAF_USDA=27.869
NC_035102.1	13296646	.	C	G	.	.	MAF_USDA=2.459
NC_035102.1	13296656	.	A	G	.	.	MAF_INRAE=10.833
NC_035102.1	13296663	.	T	G	.	.	MAF_INRAE=10.833
NC_035102.1	13296692	.	G	T	.	.	MAF_INRAE=50.0;MAF_USDA=9.412
NC_035102.1	13296768	.	G	A	.	.	MAF_INRAE=15.0
NC_035102.1	13296770	.	A	T	.	.	MAF_USDA=4.098
NC_035102.1	13296836	.	T	C	.	.	MAF_INRAE=4.167;MAF_USDA=3.279
NC_035102.1	13296977	.	A	T	.	.	MAF_USDA=1.765
NC_035102.1	13296999	.	A	T	.	.	MAF_INRAE=10.833;MAF_USDA=8.197
NC_035102.1	13297008	.	A	T	.	.	MAF_USDA=12.295
NC_035102.1	13297054	.	T	G	.	.	MAF_USDA=16.393
NC_035102.1	13297068	.	A	C	.	.	MAF_USDA=18.75
NC_035102.1	13297110	.	T	G	.	.	MAF_INRAE=15.0;MAF_USDA=3.279
NC_035102.1	13297122	.	G	A	.	.	MAF_INRAE=10.833;MAF_USDA=26.23
NC_035102.1	13297138	.	A	T	.	.	MAF_INRAE=20.0;MAF_USDA=43.529
NC_035102.1	13297230	.	T	G	.	.	MAF_USDA=2.459
NC_035102.1	13297237	.	C	T	.	.	MAF_INRAE=10.833;MAF_USDA=1.639
NC_035102.1	13297276	.	C	T	.	.	MAF_USDA=3.279
NC_035102.1	13297405	.	A	G	.	.	MAF_USDA=48.125
NC_035102.1	13297409	.	T	G	.	.	MAF_USDA=30.625
NC_035102.1	13297415	.	T	A	.	.	MAF_USDA=27.119
NC_035102.1	13297416	.	A	T	.	.	MAF_USDA=27.119
NC_035102.1	13297431	.	C	T	.	.	MAF_USDA=3.39
NC_035102.1	13297466	.	G	T	.	.	MAF_USDA=13.125
NC_035102.1	13297467	.	A	T	.	.	MAF_USDA=33.75
NC_035102.1	13297496	.	T	C	.	.	MAF_USDA=42.405
NC_035102.1	13297656	.	T	C	.	.	MAF_USDA=9.375
NC_035102.1	13297699	.	T	C	.	.	MAF_USDA=2.5
NC_035102.1	13297700	.	A	T	.	.	MAF_USDA=2.5
NC_035102.1	13297717	.	G	T	.	.	MAF_USDA=30.952
NC_035102.1	13297729	.	C	G	.	.	MAF_USDA=12.712
NC_035102.1	13297781	.	G	A	.	.	MAF_USDA=2.586
NC_035102.1	13297814	.	T	G	.	.	MAF_USDA=2.542
NC_035102.1	13297833	.	A	G	.	.	MAF_USDA=12.712
NC_035102.1	13297865	.	G	T	.	.	MAF_USDA=7.627
NC_035102.1	13297875	.	A	C	.	.	MAF_USDA=3.39
NC_035102.1	13297889	.	A	G	.	.	MAF_USDA=6.78
NC_035102.1	13298020	.	C	T	.	.	MAF_USDA=10.241
NC_035102.1	13298073	.	A	C	.	.	MAF_USDA=5.833
NC_035102.1	13298082	.	G	A	.	.	MAF_USDA=47.024
NC_035102.1	13298115	.	A	C	.	.	MAF_USDA=10.417
NC_035102.1	13298117	.	G	A	.	.	MAF_USDA=14.286
NC_035102.1	13298139	.	T	A	.	.	MAF_USDA=22.917
NC_035102.1	13298211	.	A	G	.	.	MAF_USDA=36.957
NC_035102.1	13298281	.	A	G	.	.	MAF_USDA=45.652
NC_035102.1	13299449	.	C	A	.	.	MAF_USDA=47.826
NC_035102.1	13299454	.	T	C	.	.	MAF_USDA=45.652
NC_035102.1	13299463	.	C	T	.	.	MAF_USDA=43.478
NC_035102.1	13299478	.	C	A	.	.	MAF_USDA=2.542
NC_035102.1	13299489	.	G	A	.	.	MAF_USDA=50.0
NC_035102.1	13299550	.	A	T	.	.	MAF_USDA=47.917
NC_035102.1	13299569	.	A	C	.	.	MAF_USDA=36.145
NC_035102.1	13299602	.	A	T	.	.	MAF_USDA=28.689
NC_035102.1	13299627	.	G	A	.	.	MAF_USDA=41.176
NC_035102.1	13299688	.	G	A	.	.	MAF_INRAE=7.5
NC_035102.1	13299708	.	G	A	.	.	MAF_INRAE=2.632;MAF_USDA=13.529
NC_035102.1	13299766	.	A	C	.	.	MAF_INRAE=23.333;MAF_USDA=41.765
NC_035102.1	13299770	.	G	A	.	.	MAF_USDA=1.639
NC_035102.1	13299775	.	G	A	.	.	MAF_INRAE=1.667;MAF_USDA=10.0
NC_035102.1	13299793	.	T	C	.	.	MAF_INRAE=10.833;MAF_USDA=23.77
NC_035102.1	13299808	.	C	A	.	.	MAF_INRAE=5.0;MAF_USDA=3.529
NC_035102.1	13299810	.	A	G	.	.	MAF_INRAE=5.0;MAF_USDA=12.353
NC_035102.1	13299878	.	A	T	.	.	MAF_INRAE=50.0;MAF_USDA=12.353
NC_035102.1	13299924	.	C	G	.	.	MAF_USDA=4.098
NC_035102.1	13299934	.	G	A	.	.	MAF_USDA=1.765
NC_035102.1	13300068	.	A	G	.	.	MAF_INRAE=5.0;MAF_USDA=2.083
NC_035102.1	13300094	.	A	C	.	.	MAF_INRAE=5.0;MAF_USDA=35.119
NC_035102.1	13300099	.	A	G	.	.	MAF_INRAE=5.0;MAF_USDA=34.524
NC_035102.1	13300178	.	A	C	.	.	MAF_INRAE=5.0;MAF_USDA=35.294
NC_035102.1	13300183	.	T	C	.	.	MAF_INRAE=5.0;MAF_USDA=35.294
NC_035102.1	13300271	.	C	A	.	.	MAF_INRAE=5.0;MAF_USDA=10.588
NC_035102.1	13300310	.	T	C	.	.	MAF_INRAE=5.0;MAF_USDA=34.706
NC_035102.1	13300336	.	T	G	.	.	MAF_INRAE=5.0;MAF_USDA=34.524
NC_035102.1	13300536	.	C	T	.	.	MAF_USDA=3.279
NC_035102.1	13300556	.	T	A	.	.	MAF_INRAE=13.291;MAF_USDA=16.471
NC_035102.1	13300829	.	G	A	.	.	MAF_INRAE=5.0;MAF_USDA=10.588
NC_035102.1	13300832	.	G	A	.	.	MAF_USDA=2.459
NC_035102.1	13300908	.	C	T	.	.	MAF_INRAE=5.0;MAF_USDA=37.059
NC_035102.1	13300997	.	G	T	.	.	MAF_INRAE=5.0;MAF_USDA=35.294
NC_035102.1	13301009	.	C	T	.	.	MAF_USDA=7.377
NC_035102.1	13301047	.	T	A	.	.	MAF_USDA=1.639
NC_035102.1	13301048	.	A	T	.	.	MAF_USDA=3.279
NC_035102.1	13301169	.	G	T	.	.	MAF_INRAE=15.0;MAF_USDA=17.213
NC_035102.1	13301267	.	C	T	.	.	MAF_INRAE=20.0;MAF_USDA=42.941
NC_035102.1	13301344	.	T	C	.	.	MAF_USDA=2.459
NC_035102.1	13301348	.	T	C	.	.	MAF_INRAE=20.0;MAF_USDA=42.941
NC_035102.1	13301463	.	G	T	.	.	MAF_INRAE=4.167;MAF_USDA=2.459
NC_035102.1	13301465	.	CTTA	CTTT	.	.	MAF_USDA=2.083
NC_035102.1	13301505	.	C	T	.	.	MAF_INRAE=10.0;MAF_USDA=24.59
NC_035102.1	13301562	.	G	A	.	.	MAF_INRAE=10.833;MAF_USDA=23.77
NC_035102.1	13301687	.	T	G	.	.	MAF_USDA=13.934
NC_035102.1	13301754	.	C	T	.	.	MAF_INRAE=5.833;MAF_USDA=4.167
NC_035102.1	13301759	.	T	C	.	.	MAF_USDA=2.459
NC_035102.1	13301781	.	C	T	.	.	MAF_INRAE=20.0;MAF_USDA=43.529
NC_035102.1	13301838	.	T	A	.	.	MAF_INRAE=20.0;MAF_USDA=44.118
NC_035102.1	13301905	.	T	A	.	.	MAF_USDA=7.059
NC_035102.1	13301990	.	T	A	.	.	MAF_USDA=2.459
NC_035102.1	13302052	.	C	A	.	.	MAF_USDA=1.639
NC_035102.1	13302105	.	G	A	.	.	MAF_USDA=6.471
NC_035102.1	13302111	.	T	C	.	.	MAF_INRAE=5.0;MAF_USDA=2.083
NC_035102.1	13302244	.	A	C	.	.	MAF_INRAE=13.291;MAF_USDA=16.471
NC_035102.1	13302257	.	T	C	.	.	MAF_INRAE=20.0;MAF_USDA=44.118
NC_035102.1	13302305	.	C	T	.	.	MAF_USDA=1.639
NC_035102.1	13302438	.	A	T	.	.	MAF_USDA=1.765
NC_035102.1	13302546	.	G	C	.	.	MAF_INRAE=19.167;MAF_USDA=41.765
NC_035102.1	13302712	.	G	T	.	.	MAF_INRAE=6.667
NC_035102.1	13302719	.	C	T	.	.	MAF_USDA=1.639
NC_035102.1	13302765	.	T	A	.	.	MAF_INRAE=20.0
NC_035102.1	13302851	.	A	T	.	.	MAF_USDA=1.639
NC_035102.1	13302852	.	C	T	.	.	MAF_USDA=1.639
NC_035102.1	13302865	.	G	T	.	.	MAF_INRAE=6.667
NC_035102.1	13302879	.	A	G	.	.	MAF_INRAE=20.0;MAF_USDA=45.294
NC_035102.1	13303197	.	G	A	.	.	MAF_INRAE=48.734;MAF_USDA=16.667
NC_035102.1	13303290	.	C	T	.	.	MAF_INRAE=6.667;MAF_USDA=4.118
NC_035102.1	13303455	.	C	T	.	.	MAF_INRAE=10.833
NC_035102.1	13303469	.	T	G	.	.	MAF_INRAE=48.734;MAF_USDA=16.667
NC_035102.1	13303496	.	T	G	.	.	MAF_USDA=1.639
NC_035102.1	13303516	.	C	T	.	.	MAF_USDA=3.279
NC_035102.1	13303547	.	T	C	.	.	MAF_INRAE=10.833;MAF_USDA=4.918
NC_035102.1	13303564	.	G	A	.	.	MAF_USDA=1.639
NC_035102.1	13303581	.	G	A	.	.	MAF_USDA=1.639
NC_035102.1	13303607	.	C	T	.	.	MAF_INRAE=10.833;MAF_USDA=8.197
NC_035102.1	13303731	.	C	T	.	.	MAF_USDA=1.667
NC_035102.1	13303763	.	G	A	.	.	MAF_INRAE=8.333;MAF_USDA=2.459
NC_035102.1	13303848	.	A	G	.	.	MAF_USDA=1.639
NC_035102.1	13303859	.	G	A	.	.	MAF_USDA=1.639
NC_035102.1	13304041	.	A	C	.	.	MAF_INRAE=4.167;MAF_USDA=20.0
NC_035102.1	13304176	.	A	G	.	.	MAF_INRAE=10.833;MAF_USDA=11.475
NC_035102.1	13304312	.	T	A	.	.	MAF_USDA=4.098
NC_035102.1	13304429	.	A	T	.	.	MAF_USDA=1.639
NC_035102.1	13304535	.	G	A	.	.	MAF_USDA=1.639
NC_035102.1	13304744	.	T	C	.	.	MAF_USDA=3.279
NC_035102.1	13304756	.	A	G	.	.	MAF_INRAE=44.167;MAF_USDA=16.667
NC_035102.1	13304943	.	G	A	.	.	MAF_USDA=4.098
NC_035102.1	13305000	.	C	T	.	.	MAF_USDA=1.639
NC_035102.1	13305081	.	C	T	.	.	MAF_INRAE=20.0;MAF_USDA=42.353
NC_035102.1	13305318	.	G	A	.	.	MAF_USDA=7.377
NC_035102.1	13305364	.	G	A	.	.	MAF_USDA=9.016
NC_035102.1	13305390	.	G	A	.	.	MAF_USDA=3.279
NC_035102.1	13305610	.	A	T	.	.	MAF_USDA=11.176
NC_035102.1	13305742	.	G	A	.	.	MAF_USDA=6.557
NC_035102.1	13305743	.	C	T	.	.	MAF_USDA=6.557
NC_035102.1	13305745	.	G	A	.	.	MAF_INRAE=2.632
NC_035102.1	13305761	.	A	G	.	.	MAF_USDA=27.083
NC_035102.1	13306341	.	C	G	.	.	MAF_USDA=34.783
NC_035102.1	13306432	.	T	C	.	.	MAF_INRAE=9.167
NC_035102.1	13306461	.	A	G	.	.	MAF_INRAE=1.667
NC_035102.1	13306478	.	C	T	.	.	MAF_INRAE=1.667
NC_035102.1	13306485	.	C	G	.	.	MAF_INRAE=1.667
NC_035102.1	13306511	.	G	A	.	.	MAF_INRAE=1.667
NC_035102.1	13306573	.	A	G	.	.	MAF_USDA=43.75
NC_035102.1	13306574	.	C	T	.	.	MAF_USDA=41.667
NC_035102.1	13306589	.	G	A	.	.	MAF_USDA=39.583
NC_035102.1	13306623	.	G	A	.	.	MAF_USDA=9.016
NC_035102.1	13306637	.	G	A	.	.	MAF_USDA=15.882
NC_035102.1	13306638	.	T	C	.	.	MAF_USDA=35.417
NC_035102.1	13306675	.	A	G	.	.	MAF_INRAE=1.667
NC_035102.1	13306751	.	G	A,*	.	.	MAF_INRAE=5.263;MAF_USDA=49.412
NC_035102.1	13306819	.	A	T	.	.	MAF_USDA=2.083
NC_035102.1	13306824	.	G	A	.	.	MAF_USDA=9.836
NC_035102.1	13306922	.	T	G	.	.	MAF_USDA=5.738
NC_035102.1	13306929	.	A	T	.	.	MAF_INRAE=10.833
NC_035102.1	13307018	.	G	T	.	.	MAF_USDA=1.639
NC_035102.1	13307029	.	C	T	.	.	MAF_INRAE=23.418;MAF_USDA=34.118
NC_035102.1	13307140	.	C	T	.	.	MAF_USDA=7.377
NC_035102.1	13307189	.	C	T	.	.	MAF_INRAE=20.0;MAF_USDA=49.412
NC_035102.1	13307290	.	C	T	.	.	MAF_USDA=4.098
NC_035102.1	13307296	.	A	T	.	.	MAF_INRAE=4.167;MAF_USDA=10.588
NC_035102.1	13307336	.	G	A	.	.	MAF_INRAE=10.833;MAF_USDA=1.639
NC_035102.1	13307450	.	G	A	.	.	MAF_USDA=1.639
NC_035102.1	13307457	.	G	T	.	.	MAF_INRAE=20.0;MAF_USDA=49.412
NC_035102.1	13307511	.	A	G	.	.	MAF_USDA=1.639
NC_035102.1	13307516	.	C	T	.	.	MAF_USDA=1.639
NC_035102.1	13307517	.	G	A	.	.	MAF_USDA=2.459
NC_035102.1	13307599	.	C	T	.	.	MAF_INRAE=27.848;MAF_USDA=37.647
NC_035102.1	13307866	.	A	T	.	.	MAF_USDA=1.639
NC_035102.1	13307891	.	C	T	.	.	MAF_USDA=1.639
NC_035102.1	13307908	.	A	T	.	.	MAF_USDA=8.333
NC_035102.1	13307960	.	G	A	.	.	MAF_USDA=2.083
NC_035102.1	13307963	.	T	A	.	.	MAF_USDA=6.25
NC_035102.1	13308039	.	G	A	.	.	MAF_USDA=2.083
NC_035102.1	13308042	.	T	A	.	.	MAF_USDA=8.333
NC_035102.1	13308047	.	G	C	.	.	MAF_USDA=10.417
NC_035102.1	13308087	.	C	T	.	.	MAF_INRAE=20.0;MAF_USDA=49.412
NC_035102.1	13308092	.	G	A	.	.	MAF_USDA=14.583
NC_035102.1	13308301	.	C	T	.	.	MAF_INRAE=28.481;MAF_USDA=37.647
NC_035102.1	13308823	.	T	C	.	.	MAF_USDA=4.118
NC_035102.1	13308825	.	T	C	.	.	MAF_USDA=6.557
NC_035102.1	13308941	.	G	A	.	.	MAF_INRAE=28.481;MAF_USDA=37.059
NC_035102.1	13308963	.	T	G	.	.	MAF_INRAE=20.0;MAF_USDA=40.0
NC_035102.1	13308984	.	G	A	.	.	MAF_INRAE=2.532;MAF_USDA=2.459
NC_035102.1	13309076	.	A	T	.	.	MAF_USDA=1.639
NC_035102.1	13309194	.	G	T	.	.	MAF_INRAE=20.833;MAF_USDA=41.765
NC_035102.1	13309195	.	A	T	.	.	MAF_INRAE=33.333;MAF_USDA=37.059
NC_035102.1	13309196	.	A	T	.	.	MAF_INRAE=15.833;MAF_USDA=18.824
NC_035102.1	13309219	.	C	T	.	.	MAF_INRAE=20.0;MAF_USDA=38.235
NC_035102.1	13309253	.	A	G	.	.	MAF_INRAE=20.0;MAF_USDA=48.824
NC_035102.1	13309276	.	T	C	.	.	MAF_USDA=4.167
NC_035102.1	13309283	.	T	C	.	.	MAF_INRAE=10.833;MAF_USDA=4.098
NC_035102.1	13309297	.	C	A	.	.	MAF_USDA=1.639
NC_035102.1	13309302	.	C	A	.	.	MAF_USDA=1.639
NC_035102.1	13309744	.	A	T	.	.	MAF_INRAE=20.0;MAF_USDA=27.083
NC_035102.1	13309861	.	G	A	.	.	MAF_INRAE=20.0;MAF_USDA=36.471
NC_035102.1	13309875	.	C	A	.	.	MAF_INRAE=20.0;MAF_USDA=35.882
NC_035102.1	13309920	.	C	T	.	.	MAF_INRAE=2.5
NC_035102.1	13309965	.	G	A	.	.	MAF_INRAE=20.833;MAF_USDA=37.349
NC_035102.1	13310014	.	A	G	.	.	MAF_INRAE=15.833;MAF_USDA=25.294
NC_035102.1	13310078	.	A	G	.	.	MAF_INRAE=5.0;MAF_USDA=16.667
NC_035102.1	13310099	.	C	T	.	.	MAF_INRAE=15.0;MAF_USDA=40.0
NC_035102.1	13310119	.	A	G	.	.	MAF_USDA=2.083
NC_035102.1	13310147	.	A	G	.	.	MAF_INRAE=20.0;MAF_USDA=41.176
NC_035102.1	13310320	.	G	A	.	.	MAF_USDA=1.639
NC_035102.1	13310400	.	T	C	.	.	MAF_INRAE=20.0;MAF_USDA=36.471
NC_035102.1	13310425	.	T	A	.	.	MAF_INRAE=10.833;MAF_USDA=9.016
NC_035102.1	13310535	.	C	T	.	.	MAF_USDA=9.016
NC_035102.1	13310610	.	T	C	.	.	MAF_INRAE=4.167;MAF_USDA=18.824
NC_035102.1	13310671	.	A	C	.	.	MAF_INRAE=5.0;MAF_USDA=18.235
NC_035102.1	13310695	.	C	A	.	.	MAF_INRAE=5.0;MAF_USDA=20.833
NC_035102.1	13310696	.	T	A	.	.	MAF_INRAE=5.0;MAF_USDA=20.833
NC_035102.1	13310728	.	G	A	.	.	MAF_USDA=1.639
NC_035102.1	13310804	.	G	T	.	.	MAF_INRAE=20.0;MAF_USDA=47.647
NC_035102.1	13310885	.	T	C	.	.	MAF_INRAE=21.667;MAF_USDA=48.824
NC_035102.1	13311027	.	A	G	.	.	MAF_USDA=1.639
NC_035102.1	13311049	.	C	A	.	.	MAF_INRAE=21.667;MAF_USDA=48.824
NC_035102.1	13311057	.	C	T	.	.	MAF_INRAE=21.667;MAF_USDA=48.824
NC_035102.1	13311058	.	T	G	.	.	MAF_INRAE=21.667;MAF_USDA=48.824
NC_035102.1	13311089	.	A	G	.	.	MAF_INRAE=20.833;MAF_USDA=49.412
NC_035102.1	13311148	.	A	G	.	.	MAF_INRAE=48.734;MAF_USDA=16.667
NC_035102.1	13311155	.	G	T	.	.	MAF_INRAE=10.833;MAF_USDA=11.176
NC_035102.1	13311216	.	G	A	.	.	MAF_USDA=8.197
NC_035102.1	13311225	.	C	T	.	.	MAF_INRAE=10.833;MAF_USDA=11.176
NC_035102.1	13311249	.	T	C	.	.	MAF_USDA=1.639
NC_035102.1	13311350	.	C	T	.	.	MAF_INRAE=4.167;MAF_USDA=8.235
NC_035102.1	13311356	.	T	G	.	.	MAF_USDA=4.918
NC_035102.1	13311359	.	A	G	.	.	MAF_USDA=3.279
NC_035102.1	13311362	.	A	G	.	.	MAF_USDA=12.941
NC_035102.1	13311396	.	T	C	.	.	MAF_USDA=2.459
NC_035102.1	13311418	.	C	T	.	.	MAF_USDA=2.459
NC_035102.1	13311419	.	A	C	.	.	MAF_USDA=1.639
NC_035102.1	13311433	.	C	T	.	.	MAF_USDA=2.459
NC_035102.1	13311434	.	A	G	.	.	MAF_USDA=3.279
NC_035102.1	13311438	.	T	A	.	.	MAF_USDA=2.459
NC_035102.1	13311443	.	C	T	.	.	MAF_USDA=24.118
NC_035102.1	13311445	.	T	C	.	.	MAF_USDA=23.529
NC_035102.1	13311446	.	G	A	.	.	MAF_USDA=24.118
NC_035102.1	13311456	.	T	G	.	.	MAF_USDA=1.639
NC_035102.1	13311537	.	C	T	.	.	MAF_INRAE=20.833;MAF_USDA=48.235
NC_035102.1	13311544	.	A	C	.	.	MAF_INRAE=20.833;MAF_USDA=49.412
NC_035102.1	13311573	.	A	G	.	.	MAF_USDA=1.639
NC_035102.1	13311579	.	A	G	.	.	MAF_INRAE=20.833;MAF_USDA=50.0
NC_035102.1	13311604	.	A	C	.	.	MAF_USDA=1.639
NC_035102.1	13311619	.	G	T	.	.	MAF_INRAE=20.833;MAF_USDA=49.412
NC_035102.1	13311666	.	G	T	.	.	MAF_INRAE=20.0;MAF_USDA=50.0
NC_035102.1	13311823	.	A	G	.	.	MAF_INRAE=11.667;MAF_USDA=16.393
NC_035102.1	13311866	.	G	A	.	.	MAF_INRAE=4.167;MAF_USDA=8.235
NC_035102.1	13311927	.	G	A	.	.	MAF_INRAE=23.418;MAF_USDA=40.0
NC_035102.1	13312051	.	G	T	.	.	MAF_INRAE=8.333;MAF_USDA=10.588
NC_035102.1	13312078	.	G	C	.	.	MAF_INRAE=20.833;MAF_USDA=50.0
NC_035102.1	13312154	.	G	A	.	.	MAF_INRAE=28.333;MAF_USDA=42.353
NC_035102.1	13312324	.	T	A	.	.	MAF_USDA=29.167
NC_035102.1	13312449	.	A	G	.	.	MAF_USDA=14.706
NC_035102.1	13312450	.	G	A	.	.	MAF_USDA=7.377
NC_035102.1	13312461	.	A	C	.	.	MAF_INRAE=20.833;MAF_USDA=46.471
NC_035102.1	13312488	.	A	C	.	.	MAF_USDA=1.765
NC_035102.1	13312520	.	A	G	.	.	MAF_USDA=4.918
NC_035102.1	13312638	.	G	C	.	.	MAF_INRAE=48.101;MAF_USDA=16.667
NC_035102.1	13312639	.	C	T	.	.	MAF_INRAE=36.667;MAF_USDA=16.667
NC_035102.1	13312645	.	C	T	.	.	MAF_INRAE=13.291;MAF_USDA=21.765
NC_035102.1	13312667	.	T	G	.	.	MAF_INRAE=15.833;MAF_USDA=14.754
NC_035102.1	13312731	.	C	G	.	.	MAF_INRAE=5.0;MAF_USDA=15.882
NC_035102.1	13312840	.	C	T	.	.	MAF_INRAE=8.333;MAF_USDA=10.714
NC_035102.1	13312927	.	T	A	.	.	MAF_INRAE=8.333;MAF_USDA=10.0
NC_035102.1	13312994	.	G	T	.	.	MAF_INRAE=43.671;MAF_USDA=11.176
NC_035102.1	13312997	.	C	A	.	.	MAF_INRAE=6.667
NC_035102.1	13313055	.	T	G	.	.	MAF_INRAE=31.646;MAF_USDA=41.765
NC_035102.1	13313143	.	A	T	.	.	MAF_USDA=3.279
NC_035102.1	13313159	.	G	A	.	.	MAF_INRAE=31.646;MAF_USDA=22.941
NC_035102.1	13313170	.	A	C	.	.	MAF_INRAE=27.848;MAF_USDA=46.471
NC_035102.1	13313241	.	G	A	.	.	MAF_USDA=3.279
NC_035102.1	13313270	.	C	T	.	.	MAF_INRAE=6.667
NC_035102.1	13313301	.	A	G	.	.	MAF_USDA=11.765
NC_035102.1	13313325	.	G	A	.	.	MAF_INRAE=27.848;MAF_USDA=32.941
NC_035102.1	13313409	.	T	C	.	.	MAF_INRAE=44.304;MAF_USDA=11.176
NC_035102.1	13313476	.	G	T	.	.	MAF_INRAE=32.911;MAF_USDA=41.765
NC_035102.1	13313487	.	T	G	.	.	MAF_INRAE=15.0;MAF_USDA=20.0
NC_035102.1	13313493	.	T	C	.	.	MAF_USDA=1.639
NC_035102.1	13313521	.	A	G	.	.	MAF_INRAE=15.0;MAF_USDA=20.0
NC_035102.1	13313531	.	A	G	.	.	MAF_USDA=2.459
NC_035102.1	13313562	.	C	T	.	.	MAF_INRAE=27.848;MAF_USDA=35.882
NC_035102.1	13313568	.	T	C	.	.	MAF_USDA=4.098
NC_035102.1	13313750	.	T	C	.	.	MAF_INRAE=7.595;MAF_USDA=5.882
NC_035102.1	13313751	.	C	A	.	.	MAF_INRAE=8.333;MAF_USDA=5.882
NC_035102.1	13313773	.	G	T	.	.	MAF_USDA=22.917
NC_035102.1	13313930	.	C	T	.	.	MAF_INRAE=15.0;MAF_USDA=20.588
NC_035102.1	13314169	.	G	A	.	.	MAF_USDA=12.941
NC_035102.1	13314189	.	G	A	.	.	MAF_USDA=12.941
NC_035102.1	13314231	.	G	A	.	.	MAF_USDA=6.557
NC_035102.1	13314300	.	A	C	.	.	MAF_USDA=12.353
NC_035102.1	13314320	.	A	G	.	.	MAF_INRAE=20.253;MAF_USDA=26.471
NC_035102.1	13314559	.	T	C	.	.	MAF_USDA=12.941
NC_035102.1	13314647	.	C	T	.	.	MAF_USDA=2.459
NC_035102.1	13314665	.	G	A	.	.	MAF_USDA=1.639
NC_035102.1	13314765	.	G	A	.	.	MAF_INRAE=27.215;MAF_USDA=35.294
NC_035102.1	13314965	.	G	A	.	.	MAF_USDA=1.639
NC_035102.1	13315029	.	T	G	.	.	MAF_INRAE=15.0;MAF_USDA=22.353
NC_035102.1	13315095	.	G	T	.	.	MAF_USDA=4.098
NC_035102.1	13315105	.	G	T	.	.	MAF_INRAE=6.667
NC_035102.1	13315275	.	C	T	.	.	MAF_USDA=14.583
NC_035102.1	13315277	.	G	T	.	.	MAF_INRAE=15.833
NC_035102.1	13315343	.	T	A	.	.	MAF_INRAE=5.0;MAF_USDA=24.706
NC_035102.1	13315365	.	C	T	.	.	MAF_USDA=1.639
NC_035102.1	13315387	.	T	C	.	.	MAF_USDA=2.459
NC_035102.1	13315389	.	T	A	.	.	MAF_USDA=4.098
NC_035102.1	13315489	.	G	T	.	.	MAF_USDA=1.639
NC_035102.1	13315547	.	G	A	.	.	MAF_USDA=1.639
NC_035102.1	13315657	.	A	C	.	.	MAF_USDA=1.639
NC_035102.1	13315663	.	C	T	.	.	MAF_USDA=6.471
NC_035102.1	13315733	.	C	T	.	.	MAF_USDA=2.941
NC_035102.1	13315765	.	C	T	.	.	MAF_USDA=2.459
NC_035102.1	13315871	.	G	T	.	.	MAF_INRAE=31.646;MAF_USDA=41.176
NC_035102.1	13316021	.	T	G	.	.	MAF_USDA=4.098
NC_035102.1	13316148	.	G	A	.	.	MAF_USDA=12.353
NC_035102.1	13316156	.	T	G	.	.	MAF_USDA=6.471
NC_035102.1	13316161	.	A	G	.	.	MAF_USDA=4.167
NC_035102.1	13316162	.	T	A	.	.	MAF_USDA=4.167
NC_035102.1	13316168	.	A	C	.	.	MAF_INRAE=24.051;MAF_USDA=31.765
NC_035102.1	13316259	.	A	G	.	.	MAF_INRAE=24.051
NC_035102.1	13316278	.	C	T	.	.	MAF_USDA=4.167
NC_035102.1	13316287	.	T	G	.	.	MAF_USDA=2.459
NC_035102.1	13316300	.	G	C	.	.	MAF_USDA=2.459
NC_035102.1	13316318	.	T	C	.	.	MAF_USDA=3.279
NC_035102.1	13316321	.	G	A	.	.	MAF_USDA=3.279
NC_035102.1	13316330	.	A	G	.	.	MAF_USDA=2.459
NC_035102.1	13316343	.	G	A	.	.	MAF_USDA=3.279
NC_035102.1	13316344	.	G	T	.	.	MAF_USDA=3.279
NC_035102.1	13316354	.	T	A	.	.	MAF_USDA=2.459
NC_035102.1	13316429	.	G	T	.	.	MAF_USDA=25.0
NC_035102.1	13316583	.	T	A	.	.	MAF_USDA=3.279
NC_035102.1	13316661	.	G	A	.	.	MAF_INRAE=17.089;MAF_USDA=40.0
NC_035102.1	13316719	.	A	C	.	.	MAF_USDA=2.459
NC_035102.1	13316728	.	T	G,C	.	.	MAF_INRAE=10.526
NC_035102.1	13316823	.	G	A	.	.	MAF_USDA=2.459
NC_035102.1	13316829	.	T	C	.	.	MAF_INRAE=4.167;MAF_USDA=1.639
NC_035102.1	13316832	.	C	T	.	.	MAF_INRAE=4.167;MAF_USDA=1.639
NC_035102.1	13316881	.	G	A	.	.	MAF_INRAE=10.0;MAF_USDA=4.098
NC_035102.1	13316941	.	C	A	.	.	MAF_USDA=1.639
NC_035102.1	13316961	.	T	C	.	.	MAF_INRAE=5.0;MAF_USDA=20.0
NC_035102.1	13317070	.	G	C	.	.	MAF_INRAE=22.785;MAF_USDA=25.294
NC_035102.1	13317098	.	G	T	.	.	MAF_INRAE=26.582;MAF_USDA=45.294
NC_035102.1	13317279	.	A	C	.	.	MAF_INRAE=24.051;MAF_USDA=25.294
NC_035102.1	13317303	.	C	T	.	.	MAF_INRAE=22.785;MAF_USDA=38.235
NC_035102.1	13317380	.	C	T	.	.	MAF_INRAE=12.5;MAF_USDA=21.176
NC_035102.1	13317394	.	C	T	.	.	MAF_INRAE=32.278;MAF_USDA=46.471
NC_035102.1	13317427	.	C	A	.	.	MAF_INRAE=2.5;MAF_USDA=1.639
NC_035102.1	13317456	.	A	G	.	.	MAF_INRAE=22.785;MAF_USDA=25.882
NC_035102.1	13317485	.	G	A	.	.	MAF_INRAE=20.886;MAF_USDA=24.706
NC_035102.1	13317531	.	C	T	.	.	MAF_INRAE=4.167;MAF_USDA=1.639
NC_035102.1	13317549	.	G	A	.	.	MAF_INRAE=11.667;MAF_USDA=7.647
NC_035102.1	13317622	.	A	G	.	.	MAF_INRAE=43.671;MAF_USDA=12.353
NC_035102.1	13317711	.	G	A	.	.	MAF_USDA=1.639
NC_035102.1	13317767	.	C	T	.	.	MAF_USDA=3.279
NC_035102.1	13317770	.	C	A	.	.	MAF_USDA=12.941
NC_035102.1	13317890	.	G	A	.	.	MAF_INRAE=31.646;MAF_USDA=46.471
NC_035102.1	13317898	.	G	A	.	.	MAF_USDA=3.279
NC_035102.1	13317933	.	G	T	.	.	MAF_USDA=2.459
NC_035102.1	13317983	.	A	T	.	.	MAF_INRAE=20.886;MAF_USDA=24.118
NC_035102.1	13317990	.	G	A	.	.	MAF_USDA=1.639
NC_035102.1	13318015	.	C	T	.	.	MAF_USDA=2.459
NC_035102.1	13318058	.	G	T	.	.	MAF_INRAE=31.646;MAF_USDA=46.471
NC_035102.1	13318071	.	T	G	.	.	MAF_INRAE=4.167;MAF_USDA=5.738
NC_035102.1	13318169	.	A	G	.	.	MAF_INRAE=31.013;MAF_USDA=46.471
NC_035102.1	13318248	.	A	C	.	.	MAF_USDA=1.639
NC_035102.1	13318287	.	C	T	.	.	MAF_INRAE=2.5
NC_035102.1	13318398	.	C	T	.	.	MAF_INRAE=10.0
NC_035102.1	13318400	.	T	C	.	.	MAF_INRAE=30.0
NC_035102.1	13318402	.	G	C	.	.	MAF_INRAE=8.333
NC_035102.1	13318414	.	C	T	.	.	MAF_INRAE=5.833
NC_035102.1	13318433	.	G	A	.	.	MAF_INRAE=7.5
NC_035102.1	13318546	.	C	T	.	.	MAF_USDA=5.882
NC_035102.1	13318561	.	G	A	.	.	MAF_USDA=4.098
NC_035102.1	13318618	.	G	T	.	.	MAF_INRAE=2.632;MAF_USDA=47.917
NC_035102.1	13318623	.	T	C	.	.	MAF_USDA=7.059
NC_035102.1	13318631	.	G	A	.	.	MAF_USDA=20.833
NC_035102.1	13318674	.	A	T	.	.	MAF_USDA=43.75
NC_035102.1	13318701	.	G	C	.	.	MAF_USDA=47.917
NC_035102.1	13318707	.	G	A	.	.	MAF_USDA=1.639
NC_035102.1	13318805	.	G	T	.	.	MAF_INRAE=39.873;MAF_USDA=49.412
NC_035102.1	13318843	.	G	T	.	.	MAF_INRAE=13.291;MAF_USDA=31.25
NC_035102.1	13318901	.	G	T	.	.	MAF_USDA=2.459
NC_035102.1	13318956	.	C	A	.	.	MAF_INRAE=10.833
NC_035102.1	13318964	.	G	A	.	.	MAF_INRAE=6.667;MAF_USDA=1.639
NC_035102.1	13318982	.	A	G	.	.	MAF_INRAE=31.646;MAF_USDA=46.471
NC_035102.1	13319001	.	T	C	.	.	MAF_INRAE=31.646;MAF_USDA=47.059
NC_035102.1	13319047	.	G	A	.	.	MAF_INRAE=4.167;MAF_USDA=2.459
NC_035102.1	13319175	.	G	A	.	.	MAF_USDA=3.279
NC_035102.1	13319200	.	T	C	.	.	MAF_INRAE=31.013;MAF_USDA=49.412
NC_035102.1	13319323	.	C	T	.	.	MAF_INRAE=10.833;MAF_USDA=1.639
NC_035102.1	13319330	.	C	T	.	.	MAF_USDA=1.639
NC_035102.1	13319340	.	A	G	.	.	MAF_USDA=1.639
NC_035102.1	13319390	.	G	T	.	.	MAF_INRAE=10.833;MAF_USDA=1.639
NC_035102.1	13319409	.	A	T	.	.	MAF_INRAE=31.646;MAF_USDA=50.0
NC_035102.1	13319417	.	C	T	.	.	MAF_INRAE=31.646;MAF_USDA=37.059
NC_035102.1	13319754	.	C	T	.	.	MAF_INRAE=31.646;MAF_USDA=46.429
NC_035102.1	13319847	.	C	A	.	.	MAF_USDA=1.639
NC_035102.1	13319852	.	T	G	.	.	MAF_INRAE=22.785;MAF_USDA=24.706
NC_035102.1	13319854	.	T	C	.	.	MAF_INRAE=5.0;MAF_USDA=7.059
NC_035102.1	13319888	.	A	G	.	.	MAF_INRAE=22.785;MAF_USDA=31.176
NC_035102.1	13319889	.	T	C	.	.	MAF_INRAE=26.667;MAF_USDA=30.588
NC_035102.1	13320074	.	A	C	.	.	MAF_INRAE=10.833;MAF_USDA=1.639
NC_035102.1	13320113	.	C	A	.	.	MAF_USDA=5.738
NC_035102.1	13320195	.	C	A	.	.	MAF_USDA=6.471
NC_035102.1	13320218	.	T	G	.	.	MAF_USDA=8.197
NC_035102.1	13320262	.	G	A	.	.	MAF_USDA=2.459
NC_035102.1	13320265	.	T	G	.	.	MAF_INRAE=31.646;MAF_USDA=44.706
NC_035102.1	13320274	.	C	G	.	.	MAF_INRAE=31.646;MAF_USDA=49.412
NC_035102.1	13320380	.	G	C	.	.	MAF_INRAE=11.667;MAF_USDA=10.0
NC_035102.1	13320511	.	C	T	.	.	MAF_INRAE=32.278;MAF_USDA=25.0
NC_035102.1	13320572	.	A	G	.	.	MAF_USDA=1.639
NC_035102.1	13320574	.	A	T	.	.	MAF_USDA=1.639
NC_035102.1	13320576	.	A	G	.	.	MAF_INRAE=11.667;MAF_USDA=10.0
NC_035102.1	13320646	.	C	T	.	.	MAF_USDA=3.529
NC_035102.1	13320648	.	G	T	.	.	MAF_USDA=3.529
NC_035102.1	13320682	.	G	A	.	.	MAF_USDA=1.765
NC_035102.1	13320703	.	G	A	.	.	MAF_USDA=4.098
NC_035102.1	13320718	.	G	A	.	.	MAF_USDA=9.016
NC_035102.1	13320738	.	G	T	.	.	MAF_INRAE=10.833
NC_035102.1	13320753	.	C	T	.	.	MAF_USDA=11.475
NC_035102.1	13320775	.	G	A	.	.	MAF_INRAE=31.013;MAF_USDA=45.882
NC_035102.1	13320810	.	G	A	.	.	MAF_INRAE=13.291;MAF_USDA=16.471
NC_035102.1	13320820	.	A	C	.	.	MAF_INRAE=31.646;MAF_USDA=44.706
NC_035102.1	13320855	.	A	G	.	.	MAF_USDA=9.016
NC_035102.1	13320911	.	G	A	.	.	MAF_USDA=9.016
NC_035102.1	13320952	.	G	T	.	.	MAF_INRAE=31.013;MAF_USDA=45.882
NC_035102.1	13321006	.	T	G	.	.	MAF_INRAE=31.013;MAF_USDA=47.647
NC_035102.1	13321031	.	G	A	.	.	MAF_USDA=1.639
NC_035102.1	13321116	.	G	A	.	.	MAF_INRAE=38.608;MAF_USDA=25.0
NC_035102.1	13321219	.	C	T	.	.	MAF_INRAE=39.873;MAF_USDA=47.059
NC_035102.1	13321243	.	G	T	.	.	MAF_USDA=4.098
NC_035102.1	13321295	.	G	A	.	.	MAF_USDA=4.167
NC_035102.1	13321415	.	C	T	.	.	MAF_INRAE=39.873;MAF_USDA=48.824
NC_035102.1	13321451	.	G	T	.	.	MAF_USDA=4.098
NC_035102.1	13321459	.	T	C	.	.	MAF_INRAE=11.667;MAF_USDA=12.353
NC_035102.1	13321463	.	C	A	.	.	MAF_INRAE=11.667;MAF_USDA=12.353
NC_035102.1	13321503	.	C	T	.	.	MAF_USDA=2.941
NC_035102.1	13321528	.	A	T	.	.	MAF_USDA=7.377
NC_035102.1	13321559	.	G	A	.	.	MAF_INRAE=40.506;MAF_USDA=47.059
NC_035102.1	13321575	.	C	T	.	.	MAF_INRAE=13.291;MAF_USDA=21.765
NC_035102.1	13321607	.	A	T	.	.	MAF_INRAE=39.873;MAF_USDA=46.471
NC_035102.1	13321640	.	C	A	.	.	MAF_INRAE=22.785;MAF_USDA=34.524
NC_035102.1	13321649	.	C	T	.	.	MAF_INRAE=22.785;MAF_USDA=34.524
NC_035102.1	13321666	.	G	T	.	.	MAF_INRAE=22.785;MAF_USDA=33.929
NC_035102.1	13321677	.	A	T	.	.	MAF_INRAE=22.785;MAF_USDA=33.529
NC_035102.1	13321688	.	A	G	.	.	MAF_INRAE=10.833;MAF_USDA=1.639
NC_035102.1	13321691	.	A	G	.	.	MAF_INRAE=39.873;MAF_USDA=47.059
NC_035102.1	13321699	.	T	G	.	.	MAF_INRAE=20.886;MAF_USDA=24.706
NC_035102.1	13321771	.	T	A	.	.	MAF_USDA=10.656
NC_035102.1	13321772	.	C	A	.	.	MAF_USDA=10.656
NC_035102.1	13321784	.	G	C	.	.	MAF_USDA=2.459
NC_035102.1	13321847	.	G	T	.	.	MAF_USDA=10.0
NC_035102.1	13321883	.	T	G	.	.	MAF_INRAE=49.167;MAF_USDA=25.0
NC_035102.1	13321911	.	C	T	.	.	MAF_USDA=8.333
NC_035102.1	13321989	.	A	T	.	.	MAF_USDA=8.197
NC_035102.1	13321999	.	G	T	.	.	MAF_INRAE=39.873;MAF_USDA=47.059
NC_035102.1	13322022	.	G	A	.	.	MAF_USDA=4.098
NC_035102.1	13322067	.	C	T	.	.	MAF_USDA=1.639
NC_035102.1	13322071	.	G	A	.	.	MAF_INRAE=40.506;MAF_USDA=47.059
NC_035102.1	13322090	.	C	A	.	.	MAF_USDA=2.459
NC_035102.1	13322093	.	G	A	.	.	MAF_USDA=2.459
NC_035102.1	13322103	.	G	T	.	.	MAF_USDA=3.279
NC_035102.1	13322142	.	T	G	.	.	MAF_INRAE=40.506;MAF_USDA=46.471
NC_035102.1	13322167	.	T	G	.	.	MAF_USDA=7.377
NC_035102.1	13322187	.	A	C	.	.	MAF_INRAE=22.785;MAF_USDA=32.941
NC_035102.1	13322190	.	T	G	.	.	MAF_USDA=10.0
NC_035102.1	13322191	.	G	T	.	.	MAF_INRAE=50.0;MAF_USDA=42.941
NC_035102.1	13322204	.	C	T	.	.	MAF_USDA=1.765
NC_035102.1	13322251	.	G	A	.	.	MAF_INRAE=12.5
NC_035102.1	13322313	.	G	A	.	.	MAF_USDA=1.639
NC_035102.1	13322352	.	T	C	.	.	MAF_INRAE=11.667;MAF_USDA=1.639
NC_035102.1	13322363	.	A	T	.	.	MAF_USDA=1.639
NC_035102.1	13322375	.	A	C	.	.	MAF_INRAE=31.646;MAF_USDA=44.118
NC_035102.1	13322382	.	T	G	.	.	MAF_INRAE=40.506;MAF_USDA=44.706
NC_035102.1	13322399	.	A	C	.	.	MAF_INRAE=40.506;MAF_USDA=46.471
NC_035102.1	13322401	.	G	A	.	.	MAF_USDA=7.059
NC_035102.1	13322425	.	A	C	.	.	MAF_INRAE=31.646;MAF_USDA=35.294
NC_035102.1	13322434	.	G	A	.	.	MAF_USDA=1.639
NC_035102.1	13322453	.	A	G	.	.	MAF_USDA=8.824
NC_035102.1	13322519	.	A	C	.	.	MAF_USDA=4.098
NC_035102.1	13322558	.	T	C	.	.	MAF_INRAE=32.278;MAF_USDA=45.294
NC_035102.1	13322569	.	C	G	.	.	MAF_USDA=4.918
NC_035102.1	13322631	.	A	C	.	.	MAF_INRAE=31.646;MAF_USDA=46.429
NC_035102.1	13322727	.	T	C	.	.	MAF_INRAE=11.667;MAF_USDA=10.656
NC_035102.1	13322811	.	C	G	.	.	MAF_INRAE=31.646;MAF_USDA=45.294
NC_035102.1	13322852	.	A	G	.	.	MAF_INRAE=40.506;MAF_USDA=45.882
NC_035102.1	13322876	.	C	T	.	.	MAF_USDA=1.765
NC_035102.1	13322907	.	G	A	.	.	MAF_INRAE=31.646;MAF_USDA=45.882
NC_035102.1	13322918	.	G	T	.	.	MAF_USDA=1.639
NC_035102.1	13323036	.	C	A	.	.	MAF_INRAE=44.304;MAF_USDA=12.353
NC_035102.1	13323038	.	C	T	.	.	MAF_INRAE=45.0;MAF_USDA=12.353
NC_035102.1	13323206	.	C	T	.	.	MAF_INRAE=11.667;MAF_USDA=11.176
NC_035102.1	13323217	.	C	T	.	.	MAF_INRAE=6.667
NC_035102.1	13323368	.	T	C	.	.	MAF_INRAE=41.139;MAF_USDA=45.294
NC_035102.1	13323453	.	G	A	.	.	MAF_USDA=11.765
NC_035102.1	13323489	.	C	T	.	.	MAF_USDA=4.098
NC_035102.1	13323551	.	C	A	.	.	MAF_USDA=4.098
NC_035102.1	13323552	.	T	A	.	.	MAF_USDA=3.279
NC_035102.1	13323563	.	C	T	.	.	MAF_USDA=3.279
NC_035102.1	13323564	.	G	A	.	.	MAF_USDA=1.639
NC_035102.1	13323575	.	G	A	.	.	MAF_USDA=4.098
NC_035102.1	13323579	.	T	C	.	.	MAF_INRAE=11.667;MAF_USDA=11.765
NC_035102.1	13323615	.	G	A	.	.	MAF_USDA=4.167
NC_035102.1	13323755	.	T	A	.	.	MAF_INRAE=30.38;MAF_USDA=44.118
NC_035102.1	13323761	.	A	G	.	.	MAF_INRAE=30.38;MAF_USDA=45.294
NC_035102.1	13323768	.	A	C	.	.	MAF_USDA=6.557
NC_035102.1	13323788	.	G	A	.	.	MAF_USDA=2.459
NC_035102.1	13323810	.	G	A	.	.	MAF_INRAE=10.833
NC_035102.1	13323896	.	A	G	.	.	MAF_INRAE=22.152
NC_035102.1	13324000	.	C	T	.	.	MAF_INRAE=9.167;MAF_USDA=7.647
NC_035102.1	13324091	.	T	A	.	.	MAF_USDA=1.695
NC_035102.1	13324102	.	T	A	.	.	MAF_INRAE=15.0;MAF_USDA=10.0
NC_035102.1	13324139	.	C	T	.	.	MAF_INRAE=31.013
NC_035102.1	13324176	.	A	T	.	.	MAF_INRAE=11.667;MAF_USDA=9.836
NC_035102.1	13324235	.	T	A	.	.	MAF_USDA=1.639
NC_035102.1	13324238	.	C	A	.	.	MAF_USDA=1.639
NC_035102.1	13324313	.	C	T	.	.	MAF_USDA=4.098
NC_035102.1	13324321	.	C	T	.	.	MAF_INRAE=30.38;MAF_USDA=43.529
NC_035102.1	13324334	.	C	T	.	.	MAF_USDA=4.918
NC_035102.1	13324431	.	C	T	.	.	MAF_USDA=2.459
NC_035102.1	13324510	.	C	T	.	.	MAF_INRAE=43.671;MAF_USDA=12.353
NC_035102.1	13324521	.	T	A	.	.	MAF_INRAE=31.646;MAF_USDA=44.706
NC_035102.1	13324568	.	G	A	.	.	MAF_USDA=2.353
NC_035102.1	13324596	.	G	A	.	.	MAF_USDA=2.459
NC_035102.1	13324626	.	C	A	.	.	MAF_USDA=3.279
NC_035102.1	13324656	.	A	C	.	.	MAF_INRAE=31.646;MAF_USDA=42.353
NC_035102.1	13324685	.	C	T	.	.	MAF_INRAE=10.833;MAF_USDA=1.639
NC_035102.1	13324814	.	C	T	.	.	MAF_INRAE=24.684;MAF_USDA=27.083
NC_035102.1	13324839	.	G	T	.	.	MAF_INRAE=10.526;MAF_USDA=45.833
NC_035102.1	13324897	.	G	A	.	.	MAF_INRAE=31.013;MAF_USDA=45.882
NC_035102.1	13324909	.	T	C	.	.	MAF_USDA=9.016
NC_035102.1	13324910	.	C	T	.	.	MAF_USDA=9.016
NC_035102.1	13324960	.	T	C	.	.	MAF_INRAE=31.013;MAF_USDA=46.471
NC_035102.1	13325048	.	G	T	.	.	MAF_INRAE=11.667;MAF_USDA=7.647
NC_035102.1	13325060	.	C	T	.	.	MAF_USDA=13.115
NC_035102.1	13325118	.	C	A	.	.	MAF_USDA=1.639
NC_035102.1	13325154	.	C	A	.	.	MAF_USDA=4.098
NC_035102.1	13325169	.	G	T	.	.	MAF_INRAE=20.886;MAF_USDA=24.118
NC_035102.1	13325208	.	C	T	.	.	MAF_INRAE=31.013;MAF_USDA=42.941
NC_035102.1	13325216	.	T	A	.	.	MAF_USDA=9.836
NC_035102.1	13325221	.	C	T	.	.	MAF_INRAE=4.167;MAF_USDA=1.639
NC_035102.1	13325246	.	C	A	.	.	MAF_USDA=37.5
NC_035102.1	13325251	.	T	C	.	.	MAF_USDA=43.75
NC_035102.1	13325252	.	T	A	.	.	MAF_INRAE=25.833;MAF_USDA=47.917
NC_035102.1	13325253	.	T	A	.	.	MAF_USDA=47.917
NC_035102.1	13325254	.	T	A	.	.	MAF_USDA=50.0
NC_035102.1	13325296	.	C	A	.	.	MAF_INRAE=4.167;MAF_USDA=1.639
NC_035102.1	13325314	.	G	C	.	.	MAF_USDA=10.833
NC_035102.1	13325388	.	G	A	.	.	MAF_USDA=5.738
NC_035102.1	13325403	.	G	C	.	.	MAF_INRAE=31.013;MAF_USDA=46.471
NC_035102.1	13325479	.	C	T	.	.	MAF_INRAE=4.167;MAF_USDA=1.639
NC_035102.1	13325507	.	T	A	.	.	MAF_USDA=1.639
NC_035102.1	13325515	.	G	T	.	.	MAF_INRAE=31.646;MAF_USDA=25.0
NC_035102.1	13325644	.	T	G	.	.	MAF_INRAE=31.013;MAF_USDA=45.882
NC_035102.1	13325682	.	A	C	.	.	MAF_INRAE=31.646;MAF_USDA=44.118
NC_035102.1	13325726	.	A	G	.	.	MAF_INRAE=31.646;MAF_USDA=47.059
NC_035102.1	13325751	.	C	T	.	.	MAF_USDA=8.235
NC_035102.1	13325771	.	C	A	.	.	MAF_INRAE=31.646;MAF_USDA=45.882
NC_035102.1	13325782	.	G	T	.	.	MAF_INRAE=22.785;MAF_USDA=32.941
NC_035102.1	13325791	.	C	T	.	.	MAF_USDA=1.639
NC_035102.1	13325816	.	G	T	.	.	MAF_USDA=2.459
NC_035102.1	13325833	.	T	C	.	.	MAF_INRAE=31.013;MAF_USDA=46.471
NC_035102.1	13325870	.	C	T	.	.	MAF_USDA=1.639
NC_035102.1	13325935	.	C	A	.	.	MAF_USDA=1.639
NC_035102.1	13325987	.	G	T	.	.	MAF_USDA=7.647
NC_035102.1	13326033	.	G	A	.	.	MAF_INRAE=31.646;MAF_USDA=43.373
NC_035102.1	13326081	.	C	T	.	.	MAF_INRAE=31.646;MAF_USDA=47.059
NC_035102.1	13326083	.	C	A	.	.	MAF_INRAE=38.333;MAF_USDA=47.059
NC_035102.1	13326102	.	C	T	.	.	MAF_INRAE=31.646;MAF_USDA=47.059
NC_035102.1	13326118	.	T	G	.	.	MAF_INRAE=2.5
NC_035102.1	13326141	.	C	T	.	.	MAF_INRAE=4.167;MAF_USDA=2.459
NC_035102.1	13326151	.	A	G	.	.	MAF_USDA=1.639
NC_035102.1	13326174	.	A	T	.	.	MAF_INRAE=31.646;MAF_USDA=45.294
NC_035102.1	13326212	.	G	A	.	.	MAF_INRAE=15.833;MAF_USDA=32.353
NC_035102.1	13326331	.	C	A	.	.	MAF_USDA=4.098
NC_035102.1	13326332	.	C	T	.	.	MAF_INRAE=29.747;MAF_USDA=47.059
NC_035102.1	13326334	.	T	G	.	.	MAF_USDA=9.412
NC_035102.1	13326338	.	T	G	.	.	MAF_INRAE=4.167;MAF_USDA=1.639
NC_035102.1	13326343	.	T	C	.	.	MAF_USDA=1.639
NC_035102.1	13326380	.	G	A	.	.	MAF_INRAE=11.667;MAF_USDA=18.452
NC_035102.1	13326383	.	T	A	.	.	MAF_INRAE=11.667;MAF_USDA=14.881
NC_035102.1	13326392	.	T	G	.	.	MAF_INRAE=15.833;MAF_USDA=32.143
NC_035102.1	13326403	.	C	T	.	.	MAF_USDA=1.667
NC_035102.1	13326405	.	A	C	.	.	MAF_INRAE=15.833;MAF_USDA=33.333
NC_035102.1	13326452	.	T	A	.	.	MAF_USDA=4.167
NC_035102.1	13326461	.	G	C	.	.	MAF_INRAE=10.833;MAF_USDA=3.333
NC_035102.1	13326486	.	T	G	.	.	MAF_INRAE=31.013;MAF_USDA=45.783
NC_035102.1	13326552	.	G	T	.	.	MAF_USDA=2.542
NC_035102.1	13326580	.	C	T	.	.	MAF_INRAE=31.646;MAF_USDA=44.578
NC_035102.1	13326606	.	T	C	.	.	MAF_INRAE=10.833;MAF_USDA=3.39
NC_035102.1	13326611	.	T	G	.	.	MAF_INRAE=4.167;MAF_USDA=2.542
NC_035102.1	13326671	.	C	A	.	.	MAF_USDA=4.237
NC_035102.1	13326704	.	G	T	.	.	MAF_INRAE=31.646;MAF_USDA=45.181
NC_035102.1	13326812	.	G	T	.	.	MAF_USDA=3.333
NC_035102.1	13326869	.	C	T	.	.	MAF_USDA=5.0
NC_035102.1	13326898	.	G	A	.	.	MAF_USDA=3.279
NC_035102.1	13326939	.	G	A	.	.	MAF_USDA=4.706
NC_035102.1	13326943	.	A	T	.	.	MAF_USDA=1.639
NC_035102.1	13326991	.	C	A	.	.	MAF_USDA=1.667
NC_035102.1	13327129	.	G	A	.	.	MAF_INRAE=10.833;MAF_USDA=1.639
NC_035102.1	13327156	.	A	G	.	.	MAF_INRAE=31.013;MAF_USDA=47.647
NC_035102.1	13327175	.	A	G	.	.	MAF_INRAE=31.013;MAF_USDA=48.235
NC_035102.1	13327222	.	C	T	.	.	MAF_INRAE=10.526
NC_035102.1	13327224	.	T	C	.	.	MAF_USDA=3.279
NC_035102.1	13327358	.	G	T	.	.	MAF_USDA=8.929
NC_035102.1	13327594	.	T	A	.	.	MAF_INRAE=20.253;MAF_USDA=34.118
NC_035102.1	13327606	.	C	T	.	.	MAF_INRAE=14.167;MAF_USDA=17.059
NC_035102.1	13327661	.	G	T	.	.	MAF_USDA=1.639
NC_035102.1	13327668	.	A	G	.	.	MAF_INRAE=15.833;MAF_USDA=36.471
NC_035102.1	13327689	.	C	T	.	.	MAF_INRAE=9.167;MAF_USDA=2.459
NC_035102.1	13327759	.	C	T	.	.	MAF_INRAE=20.886;MAF_USDA=33.529
NC_035102.1	13327767	.	A	T	.	.	MAF_INRAE=20.886;MAF_USDA=33.529
NC_035102.1	13327774	.	C	T	.	.	MAF_INRAE=4.167
NC_035102.1	13327798	.	G	C	.	.	MAF_INRAE=31.013;MAF_USDA=47.647
NC_035102.1	13327838	.	C	A	.	.	MAF_USDA=1.639
NC_035102.1	13327957	.	G	T	.	.	MAF_INRAE=11.667;MAF_USDA=9.412
NC_035102.1	13328021	.	C	T	.	.	MAF_INRAE=29.114;MAF_USDA=35.119
NC_035102.1	13328040	.	C	T	.	.	MAF_USDA=5.294
NC_035102.1	13328106	.	T	C	.	.	MAF_USDA=3.279
NC_035102.1	13328132	.	C	A	.	.	MAF_INRAE=2.532;MAF_USDA=2.459
NC_035102.1	13328147	.	G	T	.	.	MAF_USDA=1.667
NC_035102.1	13328310	.	A	T	.	.	MAF_USDA=2.459
NC_035102.1	13328330	.	A	T	.	.	MAF_USDA=1.639
NC_035102.1	13328340	.	C	T	.	.	MAF_USDA=1.639
NC_035102.1	13328360	.	G	A	.	.	MAF_INRAE=30.38;MAF_USDA=48.235
NC_035102.1	13328381	.	C	T	.	.	MAF_USDA=1.765
NC_035102.1	13328429	.	C	G	.	.	MAF_INRAE=31.646;MAF_USDA=29.167
NC_035102.1	13328449	.	T	G	.	.	MAF_INRAE=31.646;MAF_USDA=48.824
NC_035102.1	13328506	.	C	A	.	.	MAF_INRAE=22.785;MAF_USDA=41.176
NC_035102.1	13328548	.	T	C	.	.	MAF_INRAE=21.519;MAF_USDA=47.917
NC_035102.1	13328562	.	C	T	.	.	MAF_USDA=10.588
NC_035102.1	13328631	.	G	C	.	.	MAF_USDA=8.197
NC_035102.1	13328814	.	C	A	.	.	MAF_INRAE=20.253;MAF_USDA=33.529
NC_035102.1	13328832	.	C	T	.	.	MAF_INRAE=19.62;MAF_USDA=33.529
NC_035102.1	13328920	.	A	G	.	.	MAF_USDA=3.279
NC_035102.1	13328982	.	C	G	.	.	MAF_USDA=7.059
NC_035102.1	13328983	.	A	T	.	.	MAF_USDA=7.059
NC_035102.1	13329009	.	G	T	.	.	MAF_USDA=1.639
NC_035102.1	13329042	.	G	A	.	.	MAF_INRAE=31.013;MAF_USDA=47.647
NC_035102.1	13329049	.	T	C	.	.	MAF_INRAE=14.167;MAF_USDA=18.235
NC_035102.1	13329114	.	G	T	.	.	MAF_INRAE=10.833;MAF_USDA=8.824
NC_035102.1	13329188	.	C	T	.	.	MAF_INRAE=31.646;MAF_USDA=45.882
NC_035102.1	13329208	.	A	T	.	.	MAF_INRAE=10.833;MAF_USDA=1.639
NC_035102.1	13329216	.	T	G	.	.	MAF_INRAE=2.5
NC_035102.1	13329265	.	C	A	.	.	MAF_INRAE=14.167;MAF_USDA=13.529
NC_035102.1	13329281	.	T	G	.	.	MAF_INRAE=31.646;MAF_USDA=48.824
NC_035102.1	13329284	.	C	G	.	.	MAF_USDA=10.588
NC_035102.1	13329352	.	G	C	.	.	MAF_INRAE=5.0;MAF_USDA=16.667
NC_035102.1	13329365	.	G	A	.	.	MAF_USDA=3.279
NC_035102.1	13329376	.	T	G	.	.	MAF_USDA=3.279
NC_035102.1	13329447	.	A	T	.	.	MAF_INRAE=43.671;MAF_USDA=12.353
NC_035102.1	13329549	.	T	G	.	.	MAF_INRAE=31.646;MAF_USDA=47.059
NC_035102.1	13329606	.	A	T	.	.	MAF_USDA=7.377
NC_035102.1	13329627	.	A	T	.	.	MAF_INRAE=31.646;MAF_USDA=47.647
NC_035102.1	13329696	.	G	C	.	.	MAF_INRAE=31.646;MAF_USDA=45.882
NC_035102.1	13329867	.	A	C	.	.	MAF_INRAE=10.833;MAF_USDA=11.765
NC_035102.1	13329943	.	T	A	.	.	MAF_USDA=1.639
NC_035102.1	13329985	.	G	T	.	.	MAF_USDA=7.059
NC_035102.1	13329988	.	C	T	.	.	MAF_INRAE=38.333;MAF_USDA=45.882
NC_035102.1	13330023	.	A	T	.	.	MAF_USDA=4.918
NC_035102.1	13330042	.	T	C	.	.	MAF_INRAE=40.506;MAF_USDA=30.588
NC_035102.1	13330056	.	A	C	.	.	MAF_USDA=1.765
NC_035102.1	13330334	.	C	A	.	.	MAF_INRAE=4.167;MAF_USDA=2.459
NC_035102.1	13330436	.	A	T	.	.	MAF_INRAE=10.833;MAF_USDA=14.754
NC_035102.1	13330597	.	C	G	.	.	MAF_INRAE=35.443;MAF_USDA=36.471
NC_035102.1	13330599	.	C	T	.	.	MAF_INRAE=43.333;MAF_USDA=36.471
NC_035102.1	13330675	.	A	T	.	.	MAF_USDA=2.459
NC_035102.1	13330686	.	C	A	.	.	MAF_INRAE=39.241;MAF_USDA=37.059
NC_035102.1	13330705	.	G	A	.	.	MAF_INRAE=2.5
NC_035102.1	13330725	.	T	C	.	.	MAF_INRAE=31.646;MAF_USDA=41.176
NC_035102.1	13330737	.	T	G	.	.	MAF_INRAE=4.167;MAF_USDA=10.0
NC_035102.1	13330748	.	T	G	.	.	MAF_INRAE=14.167;MAF_USDA=17.059
NC_035102.1	13330750	.	A	G	.	.	MAF_INRAE=20.886;MAF_USDA=35.882
NC_035102.1	13330832	.	G	A	.	.	MAF_INRAE=4.167
NC_035102.1	13330833	.	C	T	.	.	MAF_INRAE=42.5
NC_035102.1	13330852	.	A	C	.	.	MAF_INRAE=32.278;MAF_USDA=48.235
NC_035102.1	13330987	.	C	T	.	.	MAF_USDA=8.197
NC_035102.1	13331047	.	A	T	.	.	MAF_USDA=2.459
NC_035102.1	13331079	.	G	A	.	.	MAF_INRAE=11.667;MAF_USDA=10.0
NC_035102.1	13331127	.	C	G	.	.	MAF_USDA=1.639
NC_035102.1	13331399	.	A	G	.	.	MAF_INRAE=4.167;MAF_USDA=8.235
NC_035102.1	13331445	.	T	G	.	.	MAF_INRAE=14.167;MAF_USDA=14.118
NC_035102.1	13331452	.	G	T	.	.	MAF_INRAE=43.671;MAF_USDA=11.176
NC_035102.1	13331467	.	G	A	.	.	MAF_USDA=2.459
NC_035102.1	13331468	.	G	A	.	.	MAF_INRAE=29.114;MAF_USDA=45.294
NC_035102.1	13331527	.	G	A	.	.	MAF_INRAE=8.333;MAF_USDA=3.279
NC_035102.1	13331550	.	G	A	.	.	MAF_USDA=14.754
NC_035102.1	13331659	.	C	T	.	.	MAF_USDA=20.833
NC_035102.1	13331672	.	A	G	.	.	MAF_USDA=2.459
NC_035102.1	13331683	.	C	A	.	.	MAF_USDA=1.639
NC_035102.1	13331687	.	C	T	.	.	MAF_INRAE=28.481;MAF_USDA=45.294
NC_035102.1	13331754	.	A	G	.	.	MAF_INRAE=2.5
NC_035102.1	13331774	.	T	A	.	.	MAF_INRAE=40.506;MAF_USDA=28.824
NC_035102.1	13331822	.	C	T	.	.	MAF_USDA=3.529
NC_035102.1	13331834	.	G	C	.	.	MAF_INRAE=29.747;MAF_USDA=44.706
NC_035102.1	13331945	.	C	T	.	.	MAF_INRAE=14.167;MAF_USDA=18.235
NC_035102.1	13331963	.	T	C	.	.	MAF_INRAE=14.167;MAF_USDA=14.118
NC_035102.1	13331979	.	C	T	.	.	MAF_USDA=5.294
NC_035102.1	13332009	.	G	T	.	.	MAF_USDA=1.639
NC_035102.1	13332010	.	G	T	.	.	MAF_USDA=1.639
NC_035102.1	13332040	.	A	T	.	.	MAF_INRAE=43.671;MAF_USDA=12.353
NC_035102.1	13332044	.	T	C	.	.	MAF_USDA=14.754
NC_035102.1	13332067	.	T	A	.	.	MAF_INRAE=14.167;MAF_USDA=13.529
NC_035102.1	13332095	.	G	A	.	.	MAF_USDA=1.639
NC_035102.1	13332216	.	G	T	.	.	MAF_INRAE=15.0;MAF_USDA=14.118
NC_035102.1	13332357	.	G	C	.	.	MAF_USDA=13.115
NC_035102.1	13332390	.	A	T	.	.	MAF_INRAE=15.0;MAF_USDA=24.706
NC_035102.1	13332399	.	T	G	.	.	MAF_INRAE=4.167;MAF_USDA=1.639
NC_035102.1	13332410	.	T	C	.	.	MAF_USDA=8.197
NC_035102.1	13332459	.	A	G	.	.	MAF_INRAE=40.506;MAF_USDA=29.412
NC_035102.1	13332479	.	G	C	.	.	MAF_USDA=1.639
NC_035102.1	13332481	.	C	T	.	.	MAF_USDA=1.639
NC_035102.1	13332499	.	C	T	.	.	MAF_INRAE=39.873;MAF_USDA=30.0
NC_035102.1	13332520	.	T	C	.	.	MAF_INRAE=14.167;MAF_USDA=18.75
NC_035102.1	13332521	.	G	A	.	.	MAF_INRAE=5.0;MAF_USDA=16.667
NC_035102.1	13332538	.	T	G	.	.	MAF_USDA=4.167
NC_035102.1	13332611	.	G	T	.	.	MAF_INRAE=39.873;MAF_USDA=35.882
NC_035102.1	13332634	.	C	G	.	.	MAF_USDA=6.557
NC_035102.1	13332718	.	T	G	.	.	MAF_USDA=8.197
NC_035102.1	13332722	.	T	G	.	.	MAF_INRAE=41.139;MAF_USDA=35.294
NC_035102.1	13332723	.	C	A	.	.	MAF_INRAE=15.0;MAF_USDA=14.706
NC_035102.1	13332726	.	C	G	.	.	MAF_INRAE=15.0;MAF_USDA=14.706
NC_035102.1	13332730	.	T	G	.	.	MAF_INRAE=15.0;MAF_USDA=25.294
NC_035102.1	13332746	.	G	C	.	.	MAF_INRAE=29.114;MAF_USDA=34.706
NC_035102.1	13332770	.	G	A	.	.	MAF_INRAE=3.333;MAF_USDA=12.941
NC_035102.1	13332821	.	G	C	.	.	MAF_USDA=10.0
NC_035102.1	13332847	.	C	A	.	.	MAF_INRAE=10.833;MAF_USDA=1.639
NC_035102.1	13332879	.	C	T	.	.	MAF_USDA=1.639
NC_035102.1	13332882	.	A	G	.	.	MAF_INRAE=29.114;MAF_USDA=35.294
NC_035102.1	13332886	.	A	G	.	.	MAF_USDA=9.412
NC_035102.1	13332935	.	G	A	.	.	MAF_USDA=4.098
NC_035102.1	13333004	.	G	A	.	.	MAF_USDA=1.639
NC_035102.1	13333073	.	C	A	.	.	MAF_USDA=7.059
NC_035102.1	13333086	.	T	C	.	.	MAF_USDA=1.639
NC_035102.1	13333092	.	G	C	.	.	MAF_INRAE=11.667;MAF_USDA=10.0
NC_035102.1	13333096	.	A	G	.	.	MAF_INRAE=29.747;MAF_USDA=45.294
NC_035102.1	13333155	.	C	T	.	.	MAF_INRAE=5.0;MAF_USDA=5.882
NC_035102.1	13333156	.	A	T	.	.	MAF_INRAE=4.167;MAF_USDA=2.459
NC_035102.1	13333349	.	G	C	.	.	MAF_USDA=6.25
NC_035102.1	13333360	.	T	C	.	.	MAF_USDA=10.417
NC_035102.1	13333365	.	A	G	.	.	MAF_USDA=8.333
NC_035102.1	13333393	.	A	C	.	.	MAF_USDA=2.353
NC_035102.1	13333426	.	G	C	.	.	MAF_USDA=2.459
NC_035102.1	13333427	.	A	G	.	.	MAF_USDA=1.639
NC_035102.1	13333521	.	T	A	.	.	MAF_USDA=2.459
NC_035102.1	13333553	.	A	C	.	.	MAF_INRAE=15.0;MAF_USDA=19.672
NC_035102.1	13333590	.	T	G	.	.	MAF_INRAE=4.167;MAF_USDA=22.892
NC_035102.1	13333705	.	T	C	.	.	MAF_INRAE=29.114;MAF_USDA=25.595
NC_035102.1	13333726	.	T	G	.	.	MAF_USDA=10.119
NC_035102.1	13333755	.	T	A	.	.	MAF_USDA=8.197
NC_035102.1	13333819	.	C	T	.	.	MAF_USDA=8.197
NC_035102.1	13333829	.	T	G	.	.	MAF_USDA=8.197
NC_035102.1	13333881	.	A	G	.	.	MAF_INRAE=28.481;MAF_USDA=27.059
NC_035102.1	13333942	.	A	T	.	.	MAF_INRAE=15.0;MAF_USDA=14.118
NC_035102.1	13333945	.	A	C	.	.	MAF_USDA=8.197
NC_035102.1	13333967	.	A	G	.	.	MAF_USDA=1.639
NC_035102.1	13333998	.	T	C	.	.	MAF_INRAE=15.0;MAF_USDA=14.706
NC_035102.1	13334018	.	T	A	.	.	MAF_INRAE=27.848;MAF_USDA=25.41
NC_035102.1	13334100	.	A	C	.	.	MAF_INRAE=4.167
NC_035102.1	13334101	.	C	A	.	.	MAF_INRAE=4.167;MAF_USDA=24.118
NC_035102.1	13334114	.	A	T	.	.	MAF_INRAE=14.167;MAF_USDA=14.706
NC_035102.1	13334215	.	G	A	.	.	MAF_USDA=4.098
NC_035102.1	13334242	.	T	C	.	.	MAF_INRAE=4.167;MAF_USDA=1.639
NC_035102.1	13334284	.	A	C	.	.	MAF_INRAE=2.532;MAF_USDA=2.459
NC_035102.1	13334309	.	G	A	.	.	MAF_USDA=1.639
NC_035102.1	13334377	.	A	C	.	.	MAF_INRAE=4.167;MAF_USDA=12.941
NC_035102.1	13334431	.	A	C	.	.	MAF_USDA=2.941
NC_035102.1	13334451	.	C	T	.	.	MAF_INRAE=42.405;MAF_USDA=31.765
NC_035102.1	13334467	.	A	G	.	.	MAF_INRAE=28.481;MAF_USDA=27.647
NC_035102.1	13334528	.	C	T	.	.	MAF_USDA=16.393
NC_035102.1	13334645	.	A	C	.	.	MAF_INRAE=10.526;MAF_USDA=36.585
NC_035102.1	13334651	.	G	A	.	.	MAF_USDA=4.167
NC_035102.1	13335737	.	T	C	.	.	MAF_USDA=34.783
NC_035102.1	13335819	.	G	A	.	.	MAF_INRAE=10.526;MAF_USDA=37.805
NC_035102.1	13335993	.	G	T	.	.	MAF_USDA=3.333
NC_035102.1	13336028	.	C	T	.	.	MAF_INRAE=10.526;MAF_USDA=28.916
NC_035102.1	13336053	.	T	G	.	.	MAF_USDA=19.167
NC_035102.1	13336108	.	T	G	.	.	MAF_USDA=20.833
NC_035102.1	13336162	.	G	A	.	.	MAF_USDA=6.897
NC_035102.1	13336578	.	G	T	.	.	MAF_USDA=3.333
NC_035102.1	13336590	.	T	G	.	.	MAF_USDA=4.167
NC_035102.1	13336626	.	A	C	.	.	MAF_USDA=30.357
NC_035102.1	13336648	.	C	T	.	.	MAF_INRAE=22.785;MAF_USDA=26.506
NC_035102.1	13336800	.	T	G	.	.	MAF_INRAE=36.709;MAF_USDA=18.75
NC_035102.1	13336809	.	A	T	.	.	MAF_USDA=6.25
NC_035102.1	13336812	.	C	A	.	.	MAF_INRAE=4.167
NC_035102.1	13336824	.	A	T	.	.	MAF_INRAE=2.5;MAF_USDA=2.381
NC_035102.1	13336828	.	A	G	.	.	MAF_INRAE=8.228;MAF_USDA=10.714
NC_035102.1	13336844	.	A	C	.	.	MAF_USDA=2.5
NC_035102.1	13336848	.	C	A	.	.	MAF_USDA=4.167
NC_035102.1	13336862	.	T	C	.	.	MAF_USDA=6.557
NC_035102.1	13336877	.	A	C	.	.	MAF_INRAE=27.215;MAF_USDA=44.118
NC_035102.1	13336884	.	G	A	.	.	MAF_USDA=7.647
NC_035102.1	13337015	.	T	C	.	.	MAF_USDA=5.294
NC_035102.1	13337019	.	A	C	.	.	MAF_INRAE=38.333;MAF_USDA=48.824
NC_035102.1	13337020	.	C	T	.	.	MAF_INRAE=38.333;MAF_USDA=48.824
NC_035102.1	13337022	.	C	T	.	.	MAF_INRAE=38.333;MAF_USDA=48.824
NC_035102.1	13337036	.	T	C	.	.	MAF_INRAE=31.646;MAF_USDA=47.059
NC_035102.1	13337090	.	A	T	.	.	MAF_USDA=1.639
NC_035102.1	13337104	.	A	G	.	.	MAF_USDA=2.941
NC_035102.1	13337121	.	C	T	.	.	MAF_INRAE=31.646;MAF_USDA=40.0
NC_035102.1	13337181	.	G	C	.	.	MAF_USDA=10.588
NC_035102.1	13337194	.	T	C	.	.	MAF_USDA=9.016
NC_035102.1	13337212	.	T	A	.	.	MAF_USDA=2.459
NC_035102.1	13337266	.	G	A	.	.	MAF_INRAE=13.291;MAF_USDA=17.857
NC_035102.1	13337296	.	T	C	.	.	MAF_INRAE=14.167;MAF_USDA=26.471
NC_035102.1	13337375	.	G	T	.	.	MAF_USDA=2.459
NC_035102.1	13337488	.	A	G	.	.	MAF_USDA=2.459
NC_035102.1	13337511	.	C	T	.	.	MAF_USDA=2.083
NC_035102.1	13337811	.	C	T	.	.	MAF_INRAE=8.333;MAF_USDA=3.279
NC_035102.1	13337859	.	C	A	.	.	MAF_INRAE=2.5;MAF_USDA=2.353
NC_035102.1	13338096	.	G	T	.	.	MAF_USDA=3.279
NC_035102.1	13338206	.	C	T	.	.	MAF_INRAE=12.5;MAF_USDA=15.882
NC_035102.1	13338251	.	G	A	.	.	MAF_INRAE=3.165;MAF_USDA=4.918
NC_035102.1	13338287	.	A	G	.	.	MAF_INRAE=18.354;MAF_USDA=45.294
NC_035102.1	13338385	.	G	A	.	.	MAF_USDA=3.279
NC_035102.1	13338434	.	A	G	.	.	MAF_USDA=21.765
NC_035102.1	13338674	.	C	A	.	.	MAF_USDA=46.429
NC_035102.1	13338698	.	C	T	.	.	MAF_USDA=38.235
NC_035102.1	13338810	.	C	A	.	.	MAF_USDA=16.667
NC_035102.1	13338815	.	C	T	.	.	MAF_USDA=10.87
NC_035102.1	13341175	.	T	A	.	.	MAF_INRAE=9.167;MAF_USDA=2.083
NC_035102.1	13341181	.	C	G	.	.	MAF_USDA=1.724
NC_035102.1	13341206	.	G	T	.	.	MAF_INRAE=5.833
NC_035102.1	13341261	.	A	G	.	.	MAF_USDA=18.824
NC_035102.1	13341288	.	T	G	.	.	MAF_INRAE=9.167
NC_035102.1	13341297	.	A	G	.	.	MAF_USDA=1.639
NC_035102.1	13341312	.	C	A	.	.	MAF_USDA=1.639
NC_035102.1	13341329	.	C	T	.	.	MAF_INRAE=5.0;MAF_USDA=7.059
NC_035102.1	13341387	.	T	C	.	.	MAF_USDA=6.471
NC_035102.1	13341451	.	C	T	.	.	MAF_INRAE=9.167;MAF_USDA=35.294
NC_035102.1	13341475	.	G	T	.	.	MAF_INRAE=6.667;MAF_USDA=1.639
NC_035102.1	13341631	.	G	T	.	.	MAF_USDA=1.639
NC_035102.1	13341829	.	C	T	.	.	MAF_INRAE=17.722;MAF_USDA=48.824
NC_035102.1	13342038	.	G	A	.	.	MAF_USDA=19.412
NC_035102.1	13342323	.	G	T	.	.	MAF_USDA=7.377
NC_035102.1	13342354	.	G	T	.	.	MAF_USDA=3.279
NC_035102.1	13342444	.	C	G	.	.	MAF_USDA=5.294
NC_035102.1	13342461	.	C	T	.	.	MAF_INRAE=17.722;MAF_USDA=49.412
NC_035102.1	13342519	.	A	T	.	.	MAF_INRAE=6.667;MAF_USDA=1.639
NC_035102.1	13342538	.	C	T	.	.	MAF_INRAE=16.456;MAF_USDA=29.412
NC_035102.1	13342561	.	T	C	.	.	MAF_INRAE=17.722;MAF_USDA=45.882
NC_035102.1	13342567	.	T	C	.	.	MAF_INRAE=6.667;MAF_USDA=1.639
NC_035102.1	13342595	.	G	T	.	.	MAF_INRAE=2.5
NC_035102.1	13342602	.	A	T	.	.	MAF_USDA=1.639
NC_035102.1	13342759	.	C	T	.	.	MAF_INRAE=5.0;MAF_USDA=16.667
NC_035102.1	13342765	.	A	C	.	.	MAF_INRAE=10.0;MAF_USDA=37.647
NC_035102.1	13342831	.	G	C	.	.	MAF_INRAE=15.0;MAF_USDA=21.311
NC_035102.1	13342834	.	C	T	.	.	MAF_INRAE=15.0;MAF_USDA=21.311
NC_035102.1	13342875	.	C	T	.	.	MAF_USDA=14.706
NC_035102.1	13343020	.	C	A	.	.	MAF_INRAE=2.5;MAF_USDA=2.353
NC_035102.1	13343097	.	G	T	.	.	MAF_INRAE=6.667;MAF_USDA=16.393
NC_035102.1	13343301	.	G	A	.	.	MAF_INRAE=5.696;MAF_USDA=45.902
NC_035102.1	13343326	.	A	C	.	.	MAF_USDA=20.492
NC_035102.1	13343377	.	A	C	.	.	MAF_INRAE=6.667;MAF_USDA=20.492
NC_035102.1	13343406	.	C	A	.	.	MAF_INRAE=5.833;MAF_USDA=22.131
NC_035102.1	13343408	.	A	C	.	.	MAF_USDA=1.639
NC_035102.1	13343427	.	C	A	.	.	MAF_INRAE=5.833;MAF_USDA=22.131
NC_035102.1	13343428	.	G	T	.	.	MAF_USDA=4.098
NC_035102.1	13343432	.	A	C	.	.	MAF_USDA=4.098
NC_035102.1	13343585	.	C	A	.	.	MAF_USDA=1.639
NC_035102.1	13343597	.	A	G	.	.	MAF_USDA=1.639
NC_035102.1	13343607	.	G	A	.	.	MAF_INRAE=6.667;MAF_USDA=17.213
NC_035102.1	13343637	.	T	C	.	.	MAF_USDA=2.459
NC_035102.1	13343671	.	G	A	.	.	MAF_USDA=4.118
NC_035102.1	13343702	.	T	C	.	.	MAF_USDA=7.377
NC_035102.1	13343784	.	A	G	.	.	MAF_USDA=2.459
NC_035102.1	13343813	.	G	C	.	.	MAF_INRAE=5.0;MAF_USDA=21.176
NC_035102.1	13343824	.	T	C	.	.	MAF_USDA=2.459
NC_035102.1	13343852	.	C	A	.	.	MAF_USDA=2.083
NC_035102.1	13343854	.	G	A	.	.	MAF_USDA=2.083
NC_035102.1	13343855	.	T	C	.	.	MAF_USDA=2.083
NC_035102.1	13343868	.	T	C	.	.	MAF_INRAE=2.5;MAF_USDA=1.765
NC_035102.1	13343896	.	G	T	.	.	MAF_INRAE=5.0;MAF_USDA=8.235
NC_035102.1	13343914	.	G	T	.	.	MAF_INRAE=2.5;MAF_USDA=7.059
NC_035102.1	13344012	.	T	A	.	.	MAF_USDA=7.377
NC_035102.1	13344171	.	A	T	.	.	MAF_INRAE=4.167;MAF_USDA=2.459
NC_035102.1	13344172	.	C	T	.	.	MAF_INRAE=4.167;MAF_USDA=3.279
NC_035102.1	13344183	.	T	G	.	.	MAF_USDA=2.459
NC_035102.1	13344216	.	G	A	.	.	MAF_USDA=18.675
NC_035102.1	13344230	.	G	A	.	.	MAF_USDA=17.857
NC_035102.1	13344257	.	G	A	.	.	MAF_INRAE=10.0;MAF_USDA=16.667
NC_035102.1	13344309	.	C	A	.	.	MAF_INRAE=28.481;MAF_USDA=44.706
NC_035102.1	13344344	.	T	A	.	.	MAF_INRAE=9.167;MAF_USDA=4.918
NC_035102.1	13344359	.	C	G	.	.	MAF_INRAE=28.481;MAF_USDA=44.706
NC_035102.1	13344397	.	C	A	.	.	MAF_INRAE=10.0;MAF_USDA=16.667
NC_035102.1	13344424	.	G	A	.	.	MAF_INRAE=28.481;MAF_USDA=44.706
NC_035102.1	13344434	.	T	A	.	.	MAF_INRAE=4.167;MAF_USDA=1.639
NC_035102.1	13344450	.	A	C	.	.	MAF_USDA=17.059
NC_035102.1	13344477	.	A	T	.	.	MAF_USDA=3.279
NC_035102.1	13344533	.	A	G	.	.	MAF_INRAE=10.0;MAF_USDA=16.667
NC_035102.1	13344641	.	G	A	.	.	MAF_INRAE=36.709;MAF_USDA=36.471
NC_035102.1	13344658	.	T	G	.	.	MAF_USDA=4.098
NC_035102.1	13344931	.	A	T	.	.	MAF_INRAE=32.911;MAF_USDA=37.5
NC_035102.1	13344940	.	A	G	.	.	MAF_USDA=3.448
NC_035102.1	13345065	.	C	T	.	.	MAF_USDA=1.667
NC_035102.1	13345078	.	C	T	.	.	MAF_USDA=1.19
NC_035102.1	13345172	.	C	T	.	.	MAF_USDA=1.639
NC_035102.1	13345341	.	C	T	.	.	MAF_USDA=3.279
NC_035102.1	13345434	.	C	G	.	.	MAF_INRAE=32.278;MAF_USDA=35.417
NC_035102.1	13345457	.	A	T	.	.	MAF_INRAE=35.443;MAF_USDA=17.059
NC_035102.1	13345487	.	G	A	.	.	MAF_INRAE=2.5;MAF_USDA=1.765
NC_035102.1	13345490	.	G	C	.	.	MAF_USDA=1.639
NC_035102.1	13345656	.	G	A	.	.	MAF_USDA=1.765
NC_035102.1	13345755	.	G	T	.	.	MAF_USDA=3.279
NC_035102.1	13345934	.	G	T	.	.	MAF_INRAE=8.333;MAF_USDA=3.279
NC_035102.1	13345941	.	T	C	.	.	MAF_INRAE=15.833;MAF_USDA=11.475
NC_035102.1	13345956	.	A	T	.	.	MAF_USDA=16.393
NC_035102.1	13345961	.	A	T	.	.	MAF_USDA=3.279
NC_035102.1	13346073	.	G	T	.	.	MAF_USDA=9.412
NC_035102.1	13346079	.	C	A	.	.	MAF_USDA=7.647
NC_035102.1	13346121	.	A	G	.	.	MAF_INRAE=13.291;MAF_USDA=16.471
NC_035102.1	13346212	.	G	T	.	.	MAF_USDA=1.639
NC_035102.1	13346229	.	G	A	.	.	MAF_INRAE=2.5;MAF_USDA=38.824
NC_035102.1	13346250	.	T	A	.	.	MAF_INRAE=15.833;MAF_USDA=5.294
NC_035102.1	13346255	.	C	A	.	.	MAF_USDA=20.492
NC_035102.1	13346284	.	G	T	.	.	MAF_INRAE=13.291;MAF_USDA=21.765
NC_035102.1	13346342	.	G	T	.	.	MAF_INRAE=2.5;MAF_USDA=38.824
NC_035102.1	13346368	.	T	C	.	.	MAF_INRAE=2.5;MAF_USDA=4.918
NC_035102.1	13346501	.	C	T	.	.	MAF_USDA=1.176
NC_035102.1	13346600	.	C	A	.	.	MAF_USDA=4.098
NC_035102.1	13346721	.	A	G	.	.	MAF_USDA=4.098
NC_035102.1	13346756	.	G	T	.	.	MAF_USDA=1.176
NC_035102.1	13346767	.	G	T	.	.	MAF_USDA=1.176
NC_035102.1	13346840	.	T	A	.	.	MAF_INRAE=19.167;MAF_USDA=8.197
NC_035102.1	13346944	.	T	C	.	.	MAF_INRAE=20.833;MAF_USDA=20.238
NC_035102.1	13347007	.	G	C	.	.	MAF_USDA=2.459
NC_035102.1	13347210	.	A	C	.	.	MAF_INRAE=5.0
NC_035102.1	13347237	.	C	T	.	.	MAF_INRAE=2.5;MAF_USDA=2.459
NC_035102.1	13347339	.	C	A	.	.	MAF_USDA=2.459
NC_035102.1	13347403	.	G	A	.	.	MAF_USDA=4.098
NC_035102.1	13347466	.	G	A	.	.	MAF_INRAE=33.544;MAF_USDA=21.176
NC_035102.1	13347488	.	C	A	.	.	MAF_USDA=2.353
NC_035102.1	13347566	.	C	T	.	.	MAF_USDA=3.279
NC_035102.1	13347730	.	G	T	.	.	MAF_USDA=22.353
NC_035102.1	13347917	.	T	A	.	.	MAF_USDA=25.0
NC_035102.1	13348016	.	C	A	.	.	MAF_INRAE=48.101;MAF_USDA=16.667
NC_035102.1	13348041	.	T	C	.	.	MAF_INRAE=2.5;MAF_USDA=2.459
NC_035102.1	13348086	.	G	T	.	.	MAF_INRAE=15.833;MAF_USDA=33.333
NC_035102.1	13348092	.	G	T	.	.	MAF_USDA=3.279
NC_035102.1	13348096	.	C	A	.	.	MAF_USDA=2.459
NC_035102.1	13348106	.	G	A	.	.	MAF_USDA=2.459
NC_035102.1	13348141	.	G	T	.	.	MAF_INRAE=11.392;MAF_USDA=24.118
NC_035102.1	13348155	.	T	C	.	.	MAF_USDA=1.639
NC_035102.1	13348157	.	T	G	.	.	MAF_USDA=2.459
NC_035102.1	13348207	.	T	G	.	.	MAF_INRAE=2.5;MAF_USDA=3.279
NC_035102.1	13348275	.	A	G	.	.	MAF_INRAE=2.5;MAF_USDA=3.279
NC_035102.1	13348333	.	A	C	.	.	MAF_USDA=24.706
NC_035102.1	13348395	.	T	G	.	.	MAF_USDA=3.279
NC_035102.1	13348403	.	G	A	.	.	MAF_USDA=2.459
NC_035102.1	13348414	.	T	C	.	.	MAF_USDA=20.588
NC_035102.1	13348434	.	A	C	.	.	MAF_INRAE=4.167;MAF_USDA=4.918
NC_035102.1	13348442	.	C	T	.	.	MAF_INRAE=11.392;MAF_USDA=22.941
NC_035102.1	13348476	.	C	T	.	.	MAF_USDA=1.639
NC_035102.1	13348477	.	G	A	.	.	MAF_INRAE=2.5;MAF_USDA=2.459
NC_035102.1	13348488	.	A	T	.	.	MAF_INRAE=13.333;MAF_USDA=5.738
NC_035102.1	13348501	.	T	G	.	.	MAF_USDA=4.098
NC_035102.1	13348506	.	G	A	.	.	MAF_USDA=13.934
NC_035102.1	13348507	.	C	T	.	.	MAF_USDA=13.934
NC_035102.1	13348508	.	A	T	.	.	MAF_USDA=13.934
NC_035102.1	13348541	.	T	C	.	.	MAF_USDA=20.588
NC_035102.1	13348606	.	C	G	.	.	MAF_USDA=2.459
NC_035102.1	13348609	.	G	A	.	.	MAF_INRAE=4.167;MAF_USDA=1.639
NC_035102.1	13348639	.	G	A	.	.	MAF_USDA=4.098
NC_035102.1	13348671	.	G	C	.	.	MAF_INRAE=13.291;MAF_USDA=42.941
NC_035102.1	13348694	.	T	G	.	.	MAF_USDA=1.639
NC_035102.1	13348743	.	A	C	.	.	MAF_INRAE=11.392;MAF_USDA=24.118
NC_035102.1	13348814	.	G	A	.	.	MAF_INRAE=22.152;MAF_USDA=24.706
NC_035102.1	13348849	.	G	A	.	.	MAF_USDA=19.412
NC_035102.1	13348865	.	G	A	.	.	MAF_USDA=1.765
NC_035102.1	13348916	.	A	C	.	.	MAF_USDA=8.333
NC_035102.1	13348926	.	G	T	.	.	MAF_USDA=1.667
NC_035102.1	13348966	.	G	T	.	.	MAF_INRAE=13.291;MAF_USDA=41.765
NC_035102.1	13348971	.	C	T	.	.	MAF_USDA=20.588
NC_035102.1	13348995	.	C	T	.	.	MAF_INRAE=22.152;MAF_USDA=24.706
NC_035102.1	13349060	.	C	T	.	.	MAF_USDA=18.75
NC_035102.1	13349121	.	C	T	.	.	MAF_USDA=19.412
NC_035102.1	13349134	.	G	A	.	.	MAF_USDA=3.279
NC_035102.1	13349140	.	A	T	.	.	MAF_USDA=1.639
NC_035102.1	13349179	.	A	G	.	.	MAF_INRAE=2.5;MAF_USDA=1.639
NC_035102.1	13349191	.	A	T	.	.	MAF_USDA=1.639
NC_035102.1	13349231	.	A	G	.	.	MAF_USDA=13.934
NC_035102.1	13349347	.	A	T	.	.	MAF_USDA=1.639
NC_035102.1	13349355	.	T	A	.	.	MAF_USDA=3.279
NC_035102.1	13349379	.	C	T	.	.	MAF_USDA=4.918
NC_035102.1	13349431	.	G	A	.	.	MAF_USDA=1.639
NC_035102.1	13349478	.	C	T	.	.	MAF_INRAE=10.0
NC_035102.1	13349485	.	A	T	.	.	MAF_USDA=1.639
NC_035102.1	13349497	.	A	C	.	.	MAF_USDA=4.098
NC_035102.1	13349518	.	T	C	.	.	MAF_USDA=13.115
NC_035102.1	13349546	.	T	C	.	.	MAF_USDA=3.279
NC_035102.1	13349565	.	A	T	.	.	MAF_USDA=4.098
NC_035102.1	13349616	.	A	G	.	.	MAF_INRAE=14.167;MAF_USDA=5.738
NC_035102.1	13349645	.	G	T	.	.	MAF_INRAE=2.5;MAF_USDA=20.0
NC_035102.1	13349661	.	G	T	.	.	MAF_INRAE=13.291;MAF_USDA=49.412
NC_035102.1	13349671	.	A	C	.	.	MAF_INRAE=13.291;MAF_USDA=48.824
NC_035102.1	13349691	.	A	T	.	.	MAF_INRAE=2.5;MAF_USDA=19.412
NC_035102.1	13349719	.	A	T	.	.	MAF_USDA=4.098
NC_035102.1	13349723	.	A	C	.	.	MAF_USDA=1.639
NC_035102.1	13349738	.	C	G	.	.	MAF_INRAE=2.5;MAF_USDA=19.412
NC_035102.1	13349851	.	C	T	.	.	MAF_USDA=2.459
NC_035102.1	13349883	.	G	A	.	.	MAF_INRAE=8.333;MAF_USDA=3.279
NC_035102.1	13349885	.	C	A	.	.	MAF_USDA=19.412
NC_035102.1	13349933	.	C	T	.	.	MAF_USDA=1.667
NC_035102.1	13349978	.	G	A	.	.	MAF_USDA=2.459
NC_035102.1	13349983	.	G	T	.	.	MAF_INRAE=47.468;MAF_USDA=16.667
NC_035102.1	13350040	.	T	A	.	.	MAF_INRAE=13.333;MAF_USDA=4.918
NC_035102.1	13350104	.	C	T	.	.	MAF_INRAE=1.667;MAF_USDA=21.765
NC_035102.1	13350112	.	G	A	.	.	MAF_USDA=2.941
NC_035102.1	13350117	.	C	T	.	.	MAF_USDA=4.918
NC_035102.1	13350141	.	T	G	.	.	MAF_USDA=12.295
NC_035102.1	13350170	.	T	C	.	.	MAF_USDA=15.574
NC_035102.1	13350203	.	C	G	.	.	MAF_INRAE=11.392;MAF_USDA=25.294
NC_035102.1	13350215	.	G	A	.	.	MAF_INRAE=1.667;MAF_USDA=21.176
NC_035102.1	13350314	.	A	C	.	.	MAF_INRAE=4.167
NC_035102.1	13350484	.	T	C	.	.	MAF_USDA=1.639
NC_035102.1	13350530	.	G	A	.	.	MAF_INRAE=36.076;MAF_USDA=15.882
NC_035102.1	13350592	.	A	G	.	.	MAF_INRAE=13.333;MAF_USDA=5.738
NC_035102.1	13350638	.	G	A	.	.	MAF_USDA=1.639
NC_035102.1	13350650	.	G	A	.	.	MAF_INRAE=1.667;MAF_USDA=3.279
NC_035102.1	13350657	.	A	G	.	.	MAF_USDA=15.294
NC_035102.1	13350658	.	A	G	.	.	MAF_USDA=15.294
NC_035102.1	13350782	.	T	C	.	.	MAF_USDA=15.244
NC_035102.1	13350920	.	C	T	.	.	MAF_USDA=2.083
NC_035102.1	13350943	.	G	T	.	.	MAF_USDA=18.824
NC_035102.1	13350971	.	C	G	.	.	MAF_USDA=1.639
NC_035102.1	13351123	.	C	T	.	.	MAF_INRAE=2.5;MAF_USDA=19.412
NC_035102.1	13351153	.	A	C	.	.	MAF_USDA=4.167
NC_035102.1	13351166	.	G	A	.	.	MAF_INRAE=6.667;MAF_USDA=1.667
NC_035102.1	13351195	.	G	A	.	.	MAF_INRAE=13.333;MAF_USDA=5.0
NC_035102.1	13351207	.	C	T	.	.	MAF_INRAE=1.667;MAF_USDA=18.824
NC_035102.1	13351350	.	A	C	.	.	MAF_INRAE=2.5;MAF_USDA=21.176
NC_035102.1	13351422	.	G	A	.	.	MAF_INRAE=1.667
NC_035102.1	13351428	.	T	A	.	.	MAF_INRAE=1.667;MAF_USDA=5.738
NC_035102.1	13351437	.	G	A	.	.	MAF_INRAE=12.658;MAF_USDA=20.0
NC_035102.1	13351438	.	A	G	.	.	MAF_INRAE=1.667;MAF_USDA=5.738
NC_035102.1	13351439	.	A	G	.	.	MAF_INRAE=1.667;MAF_USDA=5.738
NC_035102.1	13351449	.	T	A	.	.	MAF_USDA=12.295
NC_035102.1	13351450	.	A	G	.	.	MAF_USDA=6.557
NC_035102.1	13351481	.	C	T	.	.	MAF_INRAE=20.0;MAF_USDA=49.412
NC_035102.1	13351523	.	C	T	.	.	MAF_INRAE=14.167;MAF_USDA=5.738
NC_035102.1	13351550	.	G	T	.	.	MAF_USDA=4.098
NC_035102.1	13351616	.	C	T	.	.	MAF_USDA=2.941
NC_035102.1	13351620	.	A	C	.	.	MAF_INRAE=31.667;MAF_USDA=44.118
NC_035102.1	13351645	.	C	T	.	.	MAF_USDA=2.459
NC_035102.1	13351660	.	A	G	.	.	MAF_INRAE=14.167;MAF_USDA=5.738
NC_035102.1	13351675	.	A	G	.	.	MAF_INRAE=14.167;MAF_USDA=32.143
NC_035102.1	13351691	.	G	T	.	.	MAF_USDA=1.639
NC_035102.1	13351712	.	G	T	.	.	MAF_USDA=1.639
NC_035102.1	13351737	.	C	T	.	.	MAF_USDA=8.824
NC_035102.1	13351757	.	G	T	.	.	MAF_USDA=3.279
NC_035102.1	13351764	.	A	G	.	.	MAF_USDA=4.167
NC_035102.1	13351787	.	A	C	.	.	MAF_INRAE=2.5
NC_035102.1	13351793	.	G	A	.	.	MAF_INRAE=36.709;MAF_USDA=28.571
NC_035102.1	13351830	.	G	T	.	.	MAF_INRAE=8.333;MAF_USDA=3.279
NC_035102.1	13351893	.	C	T	.	.	MAF_INRAE=2.5;MAF_USDA=22.353
NC_035102.1	13351963	.	G	C	.	.	MAF_INRAE=6.667
NC_035102.1	13352103	.	C	A	.	.	MAF_INRAE=13.333;MAF_USDA=4.918
NC_035102.1	13352110	.	T	C	.	.	MAF_USDA=21.176
NC_035102.1	13352142	.	T	G	.	.	MAF_USDA=21.176
NC_035102.1	13352236	.	G	A	.	.	MAF_INRAE=21.519;MAF_USDA=25.294
NC_035102.1	13352314	.	G	T	.	.	MAF_INRAE=35.443;MAF_USDA=20.0
NC_035102.1	13352345	.	A	G	.	.	MAF_USDA=2.459
NC_035102.1	13352420	.	A	T	.	.	MAF_USDA=3.279
NC_035102.1	13352922	.	A	T	.	.	MAF_INRAE=4.167;MAF_USDA=1.639
NC_035102.1	13353063	.	G	T	.	.	MAF_INRAE=35.443;MAF_USDA=17.059
NC_035102.1	13353129	.	C	T	.	.	MAF_USDA=4.098
NC_035102.1	13353138	.	A	C	.	.	MAF_INRAE=2.5;MAF_USDA=4.118
NC_035102.1	13353304	.	A	G	.	.	MAF_INRAE=35.443;MAF_USDA=18.235
NC_035102.1	13353347	.	G	T	.	.	MAF_INRAE=36.076;MAF_USDA=17.059
NC_035102.1	13353393	.	T	G	.	.	MAF_USDA=3.279
NC_035102.1	13353404	.	T	C	.	.	MAF_INRAE=35.443;MAF_USDA=17.647
NC_035102.1	13353449	.	T	C	.	.	MAF_INRAE=4.167
NC_035102.1	13353467	.	T	G	.	.	MAF_USDA=4.098
NC_035102.1	13353526	.	G	C	.	.	MAF_INRAE=34.81;MAF_USDA=17.059
NC_035102.1	13353699	.	G	A	.	.	MAF_INRAE=34.81;MAF_USDA=17.647
NC_035102.1	13353720	.	T	C	.	.	MAF_INRAE=34.81;MAF_USDA=17.059
NC_035102.1	13353973	.	A	G	.	.	MAF_INRAE=5.0;MAF_USDA=1.639
NC_035102.1	13353978	.	G	A	.	.	MAF_INRAE=34.81;MAF_USDA=17.647
NC_035102.1	13354033	.	C	T	.	.	MAF_USDA=3.279
NC_035102.1	13354070	.	C	A	.	.	MAF_INRAE=6.667;MAF_USDA=3.529
NC_035102.1	13354081	.	C	A	.	.	MAF_INRAE=25.949;MAF_USDA=39.412
NC_035102.1	13354107	.	C	A	.	.	MAF_INRAE=34.81;MAF_USDA=35.417
NC_035102.1	13354125	.	C	G	.	.	MAF_INRAE=34.81;MAF_USDA=30.0
NC_035102.1	13354156	.	C	T	.	.	MAF_USDA=18.235
NC_035102.1	13354163	.	T	G	.	.	MAF_INRAE=34.81;MAF_USDA=30.0
NC_035102.1	13354169	.	C	T	.	.	MAF_INRAE=6.667;MAF_USDA=7.059
NC_035102.1	13354174	.	T	C	.	.	MAF_USDA=1.639
NC_035102.1	13354292	.	C	T	.	.	MAF_USDA=18.235
NC_035102.1	13354302	.	C	A	.	.	MAF_USDA=2.459
NC_035102.1	13354368	.	A	C	.	.	MAF_USDA=18.235
NC_035102.1	13354529	.	C	A	.	.	MAF_INRAE=20.886;MAF_USDA=18.824
NC_035102.1	13354557	.	G	A	.	.	MAF_INRAE=34.81
NC_035102.1	13354640	.	C	T	.	.	MAF_INRAE=4.167;MAF_USDA=1.639
NC_035102.1	13354661	.	C	T	.	.	MAF_USDA=2.459
NC_035102.1	13354664	.	G	A	.	.	MAF_USDA=4.918
NC_035102.1	13354668	.	T	C	.	.	MAF_USDA=1.639
NC_035102.1	13354678	.	C	T	.	.	MAF_USDA=3.279
NC_035102.1	13354684	.	G	A	.	.	MAF_USDA=2.459
NC_035102.1	13354694	.	G	A	.	.	MAF_USDA=2.459
NC_035102.1	13354712	.	C	T	.	.	MAF_USDA=3.279
NC_035102.1	13354716	.	C	T	.	.	MAF_USDA=3.279
NC_035102.1	13354720	.	A	C	.	.	MAF_USDA=3.279
NC_035102.1	13354728	.	G	A	.	.	MAF_USDA=5.738
NC_035102.1	13354734	.	G	T	.	.	MAF_USDA=2.459
NC_035102.1	13354735	.	T	C	.	.	MAF_USDA=4.098
NC_035102.1	13354752	.	T	C	.	.	MAF_USDA=3.279
NC_035102.1	13354796	.	G	T	.	.	MAF_USDA=18.852
NC_035102.1	13354877	.	C	T	.	.	MAF_INRAE=6.667;MAF_USDA=30.0
NC_035102.1	13354914	.	T	A	.	.	MAF_USDA=7.377
NC_035102.1	13354924	.	A	C	.	.	MAF_USDA=1.639
NC_035102.1	13354935	.	C	T	.	.	MAF_INRAE=5.0;MAF_USDA=22.353
NC_035102.1	13354956	.	C	T	.	.	MAF_USDA=1.765
NC_035102.1	13354961	.	A	T	.	.	MAF_INRAE=5.0;MAF_USDA=22.941
NC_035102.1	13355066	.	C	T	.	.	MAF_INRAE=5.0;MAF_USDA=5.738
NC_035102.1	13355108	.	C	T	.	.	MAF_INRAE=25.949;MAF_USDA=25.294
NC_035102.1	13355308	.	G	A	.	.	MAF_INRAE=5.0;MAF_USDA=1.639
NC_035102.1	13355414	.	A	G	.	.	MAF_USDA=13.529
NC_035102.1	13355417	.	T	G	.	.	MAF_INRAE=15.833;MAF_USDA=15.882
NC_035102.1	13355484	.	A	G	.	.	MAF_INRAE=6.667;MAF_USDA=7.059
NC_035102.1	13355605	.	C	A	.	.	MAF_USDA=1.639
NC_035102.1	13355707	.	C	T	.	.	MAF_USDA=20.588
NC_035102.1	13356008	.	C	T	.	.	MAF_USDA=8.197
NC_035102.1	13356049	.	T	C	.	.	MAF_USDA=45.833
NC_035102.1	13356322	.	G	T	.	.	MAF_USDA=4.167
NC_035102.1	13356376	.	A	G	.	.	MAF_USDA=33.333
NC_035102.1	13356384	.	T	A	.	.	MAF_USDA=25.0
NC_035102.1	13356409	.	C	G	.	.	MAF_USDA=4.167
NC_035102.1	13356461	.	G	A	.	.	MAF_USDA=35.802
NC_035102.1	13356465	.	T	C	.	.	MAF_USDA=10.366
NC_035102.1	13356530	.	G	A	.	.	MAF_INRAE=28.481;MAF_USDA=49.405
NC_035102.1	13356592	.	G	A	.	.	MAF_USDA=3.333
NC_035102.1	13356799	.	T	A	.	.	MAF_USDA=4.167
NC_035102.1	13356831	.	G	A	.	.	MAF_USDA=1.667
NC_035102.1	13356998	.	C	A	.	.	MAF_USDA=1.639
NC_035102.1	13357023	.	C	T	.	.	MAF_USDA=3.279
NC_035102.1	13357054	.	C	T	.	.	MAF_USDA=1.639
NC_035102.1	13357105	.	G	A	.	.	MAF_INRAE=24.051;MAF_USDA=45.294
NC_035102.1	13357211	.	G	T	.	.	MAF_USDA=3.529
NC_035102.1	13357214	.	A	T	.	.	MAF_INRAE=34.81;MAF_USDA=19.412
NC_035102.1	13357302	.	G	T	.	.	MAF_USDA=1.667
NC_035102.1	13357321	.	A	G	.	.	MAF_USDA=14.118
NC_035102.1	13357356	.	C	A	.	.	MAF_USDA=3.279
NC_035102.1	13357367	.	T	G	.	.	MAF_USDA=10.0
NC_035102.1	13357384	.	A	G	.	.	MAF_INRAE=2.5;MAF_USDA=1.639
NC_035102.1	13357389	.	A	T	.	.	MAF_USDA=10.656
NC_035102.1	13357417	.	T	C	.	.	MAF_INRAE=6.667;MAF_USDA=2.353
NC_035102.1	13357447	.	C	T	.	.	MAF_USDA=1.639
NC_035102.1	13357485	.	G	T	.	.	MAF_USDA=10.656
NC_035102.1	13357519	.	A	C	.	.	MAF_USDA=39.583
NC_035102.1	13357560	.	C	A	.	.	MAF_INRAE=7.595;MAF_USDA=19.672
NC_035102.1	13357573	.	A	G	.	.	MAF_USDA=9.836
NC_035102.1	13357680	.	C	A	.	.	MAF_USDA=3.279
NC_035102.1	13357720	.	C	A	.	.	MAF_USDA=1.765
NC_035102.1	13357741	.	T	A	.	.	MAF_INRAE=4.167;MAF_USDA=1.639
NC_035102.1	13357997	.	G	A	.	.	MAF_USDA=3.279
NC_035102.1	13358043	.	C	G	.	.	MAF_USDA=1.765
NC_035102.1	13358334	.	G	T	.	.	MAF_INRAE=8.333;MAF_USDA=3.279
NC_035102.1	13358352	.	G	C	.	.	MAF_USDA=4.098
NC_035102.1	13358404	.	G	A	.	.	MAF_INRAE=7.595;MAF_USDA=30.0
NC_035102.1	13358437	.	G	A	.	.	MAF_USDA=1.639
NC_035102.1	13358504	.	G	A	.	.	MAF_INRAE=7.595;MAF_USDA=30.588
NC_035102.1	13358506	.	G	A	.	.	MAF_INRAE=8.333;MAF_USDA=30.588
NC_035102.1	13358531	.	C	T	.	.	MAF_USDA=1.639
NC_035102.1	13358559	.	A	T	.	.	MAF_INRAE=2.532;MAF_USDA=2.459
NC_035102.1	13358595	.	A	T	.	.	MAF_INRAE=6.667;MAF_USDA=3.529
NC_035102.1	13358611	.	A	C	.	.	MAF_INRAE=4.167;MAF_USDA=5.738
NC_035102.1	13358658	.	C	T	.	.	MAF_USDA=1.639
NC_035102.1	13358679	.	C	T	.	.	MAF_USDA=1.639
NC_035102.1	13358712	.	C	T	.	.	MAF_USDA=1.639
NC_035102.1	13358768	.	G	T	.	.	MAF_USDA=4.167
NC_035102.1	13358782	.	G	A	.	.	MAF_USDA=1.639
NC_035102.1	13358820	.	C	A	.	.	MAF_USDA=2.459
NC_035102.1	13358960	.	C	T	.	.	MAF_INRAE=34.81;MAF_USDA=17.059
NC_035102.1	13358994	.	G	A	.	.	MAF_USDA=1.639
NC_035102.1	13359033	.	C	A	.	.	MAF_INRAE=10.833;MAF_USDA=7.059
NC_035102.1	13359068	.	C	A	.	.	MAF_INRAE=34.177;MAF_USDA=48.235
NC_035102.1	13359126	.	G	C	.	.	MAF_USDA=35.417
NC_035102.1	13359484	.	T	G	.	.	MAF_USDA=3.279
NC_035102.1	13359511	.	T	G	.	.	MAF_USDA=1.639
NC_035102.1	13359615	.	A	T	.	.	MAF_USDA=7.059
NC_035102.1	13359707	.	C	G	.	.	MAF_INRAE=16.456;MAF_USDA=19.412
NC_035102.1	13359770	.	C	A	.	.	MAF_USDA=1.639
NC_035102.1	13359822	.	C	T	.	.	MAF_INRAE=46.203;MAF_USDA=12.941
NC_035102.1	13359834	.	C	A	.	.	MAF_INRAE=12.658;MAF_USDA=28.235
NC_035102.1	13359843	.	G	T	.	.	MAF_INRAE=2.5;MAF_USDA=2.459
NC_035102.1	13359851	.	A	G	.	.	MAF_USDA=1.639
NC_035102.1	13359866	.	A	G	.	.	MAF_INRAE=7.595;MAF_USDA=18.235
NC_035102.1	13359902	.	C	A	.	.	MAF_USDA=4.167
NC_035102.1	13359923	.	C	A	.	.	MAF_INRAE=6.667;MAF_USDA=4.118
NC_035102.1	13360103	.	C	A	.	.	MAF_USDA=4.918
NC_035102.1	13360186	.	T	A	.	.	MAF_USDA=1.639
NC_035102.1	13360245	.	G	C	.	.	MAF_USDA=3.279
NC_035102.1	13360264	.	C	T	.	.	MAF_INRAE=12.658;MAF_USDA=19.672
NC_035102.1	13360292	.	C	T	.	.	MAF_INRAE=4.167;MAF_USDA=13.934
NC_035102.1	13360324	.	G	A	.	.	MAF_USDA=2.459
NC_035102.1	13360360	.	G	T	.	.	MAF_USDA=1.639
NC_035102.1	13360405	.	C	G	.	.	MAF_INRAE=12.658;MAF_USDA=20.588
NC_035102.1	13360453	.	A	C	.	.	MAF_USDA=4.918
NC_035102.1	13360509	.	A	T	.	.	MAF_INRAE=7.595;MAF_USDA=23.77
NC_035102.1	13360524	.	C	T	.	.	MAF_USDA=1.639
NC_035102.1	13360571	.	C	A	.	.	MAF_INRAE=12.658;MAF_USDA=20.0
NC_035102.1	13360600	.	C	G	.	.	MAF_USDA=4.167
NC_035102.1	13360601	.	C	T	.	.	MAF_USDA=4.167
NC_035102.1	13360606	.	C	T	.	.	MAF_INRAE=12.658;MAF_USDA=4.167
NC_035102.1	13360616	.	T	G	.	.	MAF_INRAE=15.0;MAF_USDA=4.167
NC_035102.1	13360630	.	T	C	.	.	MAF_USDA=9.167
NC_035102.1	13360665	.	A	G	.	.	MAF_INRAE=24.167;MAF_USDA=18.235
NC_035102.1	13360760	.	G	A	.	.	MAF_USDA=1.176
NC_035102.1	13360809	.	C	A	.	.	MAF_USDA=3.279
NC_035102.1	13360821	.	C	T	.	.	MAF_INRAE=48.734;MAF_USDA=16.667
NC_035102.1	13360886	.	A	C	.	.	MAF_USDA=2.459
NC_035102.1	13360959	.	A	T	.	.	MAF_INRAE=4.167;MAF_USDA=9.016
NC_035102.1	13361046	.	A	T	.	.	MAF_INRAE=6.667
NC_035102.1	13361051	.	A	C	.	.	MAF_INRAE=6.667
NC_035102.1	13361067	.	G	T	.	.	MAF_INRAE=6.667
NC_035102.1	13361072	.	A	T	.	.	MAF_INRAE=6.667
NC_035102.1	13361185	.	G	T	.	.	MAF_USDA=1.667
NC_035102.1	13361232	.	G	T	.	.	MAF_INRAE=10.833;MAF_USDA=28.571
NC_035102.1	13361293	.	G	T	.	.	MAF_USDA=9.016
NC_035102.1	13361332	.	G	A	.	.	MAF_INRAE=22.152;MAF_USDA=19.412
NC_035102.1	13361360	.	C	G	.	.	MAF_USDA=4.118
NC_035102.1	13361547	.	A	G	.	.	MAF_USDA=2.459
NC_035102.1	13361549	.	G	A	.	.	MAF_USDA=3.279
NC_035102.1	13361559	.	T	A	.	.	MAF_USDA=3.279
NC_035102.1	13361577	.	A	G	.	.	MAF_USDA=3.279
NC_035102.1	13361593	.	G	A	.	.	MAF_USDA=1.639
NC_035102.1	13361808	.	G	A	.	.	MAF_INRAE=3.333;MAF_USDA=7.5
NC_035102.1	13361869	.	C	A	.	.	MAF_INRAE=6.667;MAF_USDA=6.471
NC_035102.1	13361886	.	T	C	.	.	MAF_INRAE=6.667;MAF_USDA=15.833
NC_035102.1	13361910	.	G	A	.	.	MAF_INRAE=20.886;MAF_USDA=18.824
NC_035102.1	13361969	.	C	T	.	.	MAF_USDA=3.333
NC_035102.1	13362018	.	A	G	.	.	MAF_USDA=2.459
NC_035102.1	13362022	.	T	G	.	.	MAF_INRAE=6.667
NC_035102.1	13362302	.	G	T	.	.	MAF_USDA=2.941
NC_035102.1	13362319	.	A	C	.	.	MAF_INRAE=46.835;MAF_USDA=12.353
NC_035102.1	13362419	.	G	T	.	.	MAF_USDA=1.639
NC_035102.1	13362526	.	T	C	.	.	MAF_INRAE=6.667;MAF_USDA=16.393
NC_035102.1	13362538	.	G	A	.	.	MAF_USDA=1.639
NC_035102.1	13362736	.	C	A	.	.	MAF_USDA=6.471
NC_035102.1	13362739	.	C	T	.	.	MAF_USDA=2.941
NC_035102.1	13362817	.	A	G	.	.	MAF_USDA=2.353
NC_035102.1	13362828	.	C	T	.	.	MAF_INRAE=22.152;MAF_USDA=20.588
NC_035102.1	13362831	.	A	C	.	.	MAF_USDA=2.459
NC_035102.1	13362844	.	G	T	.	.	MAF_INRAE=6.667;MAF_USDA=16.393
NC_035102.1	13362942	.	G	A	.	.	MAF_USDA=1.639
NC_035102.1	13362955	.	C	T	.	.	MAF_USDA=2.459
NC_035102.1	13363063	.	G	A	.	.	MAF_USDA=1.639
NC_035102.1	13363195	.	G	T	.	.	MAF_INRAE=13.291;MAF_USDA=19.412
NC_035102.1	13363227	.	C	T	.	.	MAF_USDA=3.279
NC_035102.1	13363306	.	A	C	.	.	MAF_INRAE=2.5;MAF_USDA=3.279
NC_035102.1	13363307	.	A	C	.	.	MAF_INRAE=22.152;MAF_USDA=20.0
NC_035102.1	13363346	.	A	T	.	.	MAF_USDA=8.824
NC_035102.1	13363348	.	T	C	.	.	MAF_INRAE=41.139;MAF_USDA=25.882
NC_035102.1	13363385	.	C	T	.	.	MAF_USDA=2.459
NC_035102.1	13363492	.	T	C	.	.	MAF_INRAE=22.152;MAF_USDA=20.0
NC_035102.1	13363499	.	G	A	.	.	MAF_USDA=1.639
NC_035102.1	13363505	.	G	A	.	.	MAF_USDA=15.294
NC_035102.1	13363577	.	G	A	.	.	MAF_INRAE=6.667;MAF_USDA=15.574
NC_035102.1	13363629	.	G	A	.	.	MAF_USDA=4.918
NC_035102.1	13363675	.	G	A	.	.	MAF_INRAE=7.5;MAF_USDA=31.967
NC_035102.1	13363695	.	C	T	.	.	MAF_INRAE=6.667;MAF_USDA=15.574
NC_035102.1	13363773	.	C	T	.	.	MAF_INRAE=45.57;MAF_USDA=13.529
NC_035102.1	13363811	.	C	A	.	.	MAF_USDA=1.667
NC_035102.1	13363849	.	C	A	.	.	MAF_USDA=1.667
NC_035102.1	13363974	.	C	G	.	.	MAF_INRAE=10.833
NC_035102.1	13363986	.	C	T	.	.	MAF_USDA=9.412
NC_035102.1	13363999	.	G	A	.	.	MAF_USDA=9.412
NC_035102.1	13364031	.	G	A	.	.	MAF_USDA=1.639
NC_035102.1	13364057	.	C	G	.	.	MAF_USDA=2.459
NC_035102.1	13364079	.	G	A	.	.	MAF_INRAE=2.5
NC_035102.1	13364109	.	T	C	.	.	MAF_USDA=1.639
NC_035102.1	13364115	.	T	C	.	.	MAF_USDA=2.459
NC_035102.1	13364143	.	C	T	.	.	MAF_USDA=5.738
NC_035102.1	13364170	.	A	G	.	.	MAF_INRAE=22.152;MAF_USDA=18.235
NC_035102.1	13364172	.	A	G	.	.	MAF_INRAE=25.833;MAF_USDA=18.235
NC_035102.1	13364219	.	A	C	.	.	MAF_USDA=1.667
NC_035102.1	13364223	.	A	G	.	.	MAF_INRAE=36.076;MAF_USDA=38.69
NC_035102.1	13364258	.	C	T	.	.	MAF_USDA=1.639
NC_035102.1	13364297	.	T	C	.	.	MAF_INRAE=13.291;MAF_USDA=19.412
NC_035102.1	13364350	.	T	C	.	.	MAF_INRAE=47.468;MAF_USDA=12.353
NC_035102.1	13364503	.	A	T	.	.	MAF_USDA=3.279
NC_035102.1	13364517	.	G	T	.	.	MAF_USDA=3.279
NC_035102.1	13364528	.	C	T	.	.	MAF_USDA=3.279
NC_035102.1	13364538	.	C	T	.	.	MAF_INRAE=11.392;MAF_USDA=4.918
NC_035102.1	13364539	.	G	A	.	.	MAF_INRAE=48.734;MAF_USDA=16.667
NC_035102.1	13364552	.	A	G	.	.	MAF_USDA=1.639
NC_035102.1	13364575	.	C	T	.	.	MAF_USDA=2.083
NC_035102.1	13364758	.	G	T	.	.	MAF_INRAE=18.354;MAF_USDA=34.118
NC_035102.1	13364927	.	G	A	.	.	MAF_INRAE=13.291;MAF_USDA=18.235
NC_035102.1	13364967	.	A	G	.	.	MAF_INRAE=8.333;MAF_USDA=3.279
NC_035102.1	13364975	.	G	A	.	.	MAF_USDA=4.098
NC_035102.1	13365021	.	C	T	.	.	MAF_USDA=9.016
NC_035102.1	13365168	.	C	T	.	.	MAF_USDA=1.639
NC_035102.1	13365231	.	A	T	.	.	MAF_INRAE=21.519;MAF_USDA=20.0
NC_035102.1	13365314	.	C	A	.	.	MAF_USDA=3.279
NC_035102.1	13365324	.	A	C	.	.	MAF_INRAE=7.5;MAF_USDA=26.471
NC_035102.1	13365361	.	T	C	.	.	MAF_USDA=4.918
NC_035102.1	13365407	.	T	G	.	.	MAF_INRAE=3.333;MAF_USDA=1.639
NC_035102.1	13365414	.	T	G	.	.	MAF_INRAE=22.152;MAF_USDA=27.083
NC_035102.1	13365415	.	G	T	.	.	MAF_INRAE=29.747;MAF_USDA=33.333
NC_035102.1	13365430	.	G	A	.	.	MAF_USDA=3.279
NC_035102.1	13365477	.	C	A	.	.	MAF_INRAE=4.167;MAF_USDA=7.377
NC_035102.1	13365480	.	T	C	.	.	MAF_USDA=2.941
NC_035102.1	13365506	.	C	T	.	.	MAF_INRAE=6.667;MAF_USDA=18.852
NC_035102.1	13365652	.	T	G	.	.	MAF_INRAE=6.667;MAF_USDA=16.471
NC_035102.1	13365726	.	G	T	.	.	MAF_USDA=2.353
NC_035102.1	13365739	.	G	A	.	.	MAF_INRAE=29.747;MAF_USDA=40.588
NC_035102.1	13365927	.	C	T	.	.	MAF_USDA=4.098
NC_035102.1	13365933	.	C	T	.	.	MAF_INRAE=6.667;MAF_USDA=21.311
NC_035102.1	13365977	.	T	G	.	.	MAF_USDA=2.353
NC_035102.1	13365982	.	G	C	.	.	MAF_INRAE=10.0;MAF_USDA=39.412
NC_035102.1	13366022	.	C	T	.	.	MAF_INRAE=3.333;MAF_USDA=14.754
NC_035102.1	13366064	.	A	C	.	.	MAF_USDA=3.279
NC_035102.1	13366109	.	A	T	.	.	MAF_USDA=2.459
NC_035102.1	13366115	.	G	A	.	.	MAF_USDA=1.639
NC_035102.1	13366184	.	C	A	.	.	MAF_INRAE=10.0;MAF_USDA=39.412
NC_035102.1	13366222	.	C	A	.	.	MAF_INRAE=6.667
NC_035102.1	13366237	.	C	T	.	.	MAF_USDA=2.459
NC_035102.1	13366273	.	C	T	.	.	MAF_USDA=4.098
NC_035102.1	13366286	.	G	T	.	.	MAF_USDA=6.557
NC_035102.1	13366291	.	C	T	.	.	MAF_INRAE=11.392;MAF_USDA=4.098
NC_035102.1	13366342	.	C	T	.	.	MAF_USDA=4.098
NC_035102.1	13366345	.	A	T	.	.	MAF_INRAE=22.152;MAF_USDA=20.588
NC_035102.1	13366349	.	T	G	.	.	MAF_USDA=4.098
NC_035102.1	13366357	.	A	G	.	.	MAF_INRAE=22.152;MAF_USDA=23.529
NC_035102.1	13366372	.	G	A	.	.	MAF_USDA=4.918
NC_035102.1	13366384	.	C	A	.	.	MAF_USDA=2.459
NC_035102.1	13366551	.	G	A	.	.	MAF_INRAE=25.833;MAF_USDA=21.176
NC_035102.1	13366553	.	C	A	.	.	MAF_USDA=8.197
NC_035102.1	13366569	.	T	A	.	.	MAF_USDA=8.197
NC_035102.1	13366571	.	C	T	.	.	MAF_USDA=8.197
NC_035102.1	13366585	.	A	T	.	.	MAF_USDA=5.738
NC_035102.1	13366592	.	G	A	.	.	MAF_USDA=8.197
NC_035102.1	13366644	.	T	A	.	.	MAF_USDA=5.738
NC_035102.1	13366671	.	G	C	.	.	MAF_USDA=9.412
NC_035102.1	13366675	.	T	G	.	.	MAF_USDA=9.016
NC_035102.1	13366696	.	G	T	.	.	MAF_USDA=8.197
NC_035102.1	13366716	.	G	C	.	.	MAF_INRAE=10.833;MAF_USDA=44.118
NC_035102.1	13366722	.	C	T	.	.	MAF_USDA=1.639
NC_035102.1	13366726	.	C	T	.	.	MAF_USDA=7.377
NC_035102.1	13366732	.	A	G	.	.	MAF_USDA=7.377
NC_035102.1	13366736	.	A	T	.	.	MAF_USDA=7.377
NC_035102.1	13366815	.	G	A	.	.	MAF_INRAE=11.667;MAF_USDA=40.0
NC_035102.1	13366826	.	A	T	.	.	MAF_INRAE=6.667;MAF_USDA=20.492
NC_035102.1	13366851	.	T	C	.	.	MAF_USDA=2.353
NC_035102.1	13366915	.	C	T	.	.	MAF_USDA=1.639
NC_035102.1	13366966	.	C	A	.	.	MAF_INRAE=4.167;MAF_USDA=5.738
NC_035102.1	13367001	.	G	A	.	.	MAF_USDA=1.639
NC_035102.1	13367119	.	G	A	.	.	MAF_USDA=1.639
NC_035102.1	13367143	.	C	T	.	.	MAF_USDA=8.824
NC_035102.1	13367203	.	G	A	.	.	MAF_USDA=1.639
NC_035102.1	13367208	.	T	C	.	.	MAF_USDA=4.098
NC_035102.1	13367230	.	A	G	.	.	MAF_INRAE=22.152;MAF_USDA=21.176
NC_035102.1	13367244	.	C	A	.	.	MAF_INRAE=22.152;MAF_USDA=20.588
NC_035102.1	13367291	.	A	C	.	.	MAF_USDA=2.941
NC_035102.1	13367541	.	C	T	.	.	MAF_INRAE=22.152;MAF_USDA=20.588
NC_035102.1	13367545	.	G	C	.	.	MAF_USDA=4.098
NC_035102.1	13367594	.	G	A	.	.	MAF_USDA=1.639
NC_035102.1	13367886	.	C	A	.	.	MAF_INRAE=34.81;MAF_USDA=23.529
NC_035102.1	13368009	.	T	C	.	.	MAF_USDA=1.639
NC_035102.1	13368035	.	C	G	.	.	MAF_USDA=6.557
NC_035102.1	13368080	.	A	G	.	.	MAF_INRAE=23.418;MAF_USDA=42.941
NC_035102.1	13368095	.	A	G	.	.	MAF_INRAE=2.5;MAF_USDA=4.918
NC_035102.1	13368258	.	G	C	.	.	MAF_INRAE=21.519;MAF_USDA=18.235
NC_035102.1	13368420	.	C	T	.	.	MAF_INRAE=6.667;MAF_USDA=22.131
NC_035102.1	13368492	.	G	A	.	.	MAF_INRAE=22.152;MAF_USDA=20.588
NC_035102.1	13368596	.	G	A	.	.	MAF_USDA=3.279
NC_035102.1	13368613	.	A	G	.	.	MAF_INRAE=24.051;MAF_USDA=39.412
NC_035102.1	13368656	.	T	C	.	.	MAF_INRAE=46.203;MAF_USDA=17.059
NC_035102.1	13368666	.	T	C	.	.	MAF_USDA=1.639
NC_035102.1	13368684	.	T	G	.	.	MAF_USDA=4.098
NC_035102.1	13368687	.	C	A	.	.	MAF_USDA=2.353
NC_035102.1	13368702	.	G	T	.	.	MAF_INRAE=22.152;MAF_USDA=20.588
NC_035102.1	13368731	.	A	G	.	.	MAF_INRAE=18.987;MAF_USDA=8.197
NC_035102.1	13368835	.	G	A	.	.	MAF_USDA=2.459
NC_035102.1	13368868	.	A	C	.	.	MAF_INRAE=46.203;MAF_USDA=11.765
NC_035102.1	13368928	.	A	T	.	.	MAF_USDA=2.459
NC_035102.1	13369003	.	G	A	.	.	MAF_USDA=4.098
NC_035102.1	13369063	.	C	A	.	.	MAF_INRAE=18.987;MAF_USDA=8.197
NC_035102.1	13369148	.	G	T	.	.	MAF_USDA=6.557
NC_035102.1	13369233	.	T	C	.	.	MAF_USDA=3.279
NC_035102.1	13369290	.	C	T	.	.	MAF_USDA=3.279
NC_035102.1	13369377	.	A	G	.	.	MAF_INRAE=21.519;MAF_USDA=37.059
NC_035102.1	13369389	.	A	T	.	.	MAF_USDA=2.459
NC_035102.1	13369429	.	T	G	.	.	MAF_INRAE=22.152;MAF_USDA=24.118
NC_035102.1	13369455	.	A	G	.	.	MAF_USDA=2.459
NC_035102.1	13369466	.	A	C	.	.	MAF_USDA=2.459
NC_035102.1	13369482	.	T	C	.	.	MAF_INRAE=22.152;MAF_USDA=23.529
NC_035102.1	13369528	.	C	A	.	.	MAF_INRAE=46.203;MAF_USDA=11.765
NC_035102.1	13369541	.	G	T	.	.	MAF_USDA=3.279
NC_035102.1	13369741	.	G	T	.	.	MAF_USDA=1.639
NC_035102.1	13369826	.	T	G	.	.	MAF_USDA=3.279
NC_035102.1	13369840	.	C	G	.	.	MAF_USDA=3.529
NC_035102.1	13369884	.	A	C	.	.	MAF_INRAE=22.152;MAF_USDA=22.024
NC_035102.1	13369934	.	C	T	.	.	MAF_INRAE=22.152;MAF_USDA=21.765
NC_035102.1	13369936	.	T	C	.	.	MAF_USDA=1.639
NC_035102.1	13370078	.	G	T	.	.	MAF_INRAE=22.152;MAF_USDA=20.588
NC_035102.1	13370110	.	C	T	.	.	MAF_INRAE=2.5
NC_035102.1	13370157	.	T	A	.	.	MAF_INRAE=22.152;MAF_USDA=20.0
NC_035102.1	13370238	.	A	C	.	.	MAF_USDA=4.098
NC_035102.1	13370450	.	G	T	.	.	MAF_INRAE=12.658;MAF_USDA=16.471
NC_035102.1	13370455	.	C	A	.	.	MAF_INRAE=12.658;MAF_USDA=16.471
NC_035102.1	13370504	.	A	C	.	.	MAF_USDA=4.098
NC_035102.1	13370536	.	T	G	.	.	MAF_USDA=2.353
NC_035102.1	13370545	.	G	A	.	.	MAF_INRAE=46.203;MAF_USDA=11.765
NC_035102.1	13370615	.	C	T	.	.	MAF_USDA=3.529
NC_035102.1	13370645	.	G	T	.	.	MAF_USDA=3.529
NC_035102.1	13370693	.	G	A	.	.	MAF_USDA=3.279
NC_035102.1	13370896	.	C	T	.	.	MAF_USDA=4.118
NC_035102.1	13370915	.	T	C	.	.	MAF_USDA=1.639
NC_035102.1	13370973	.	A	G	.	.	MAF_USDA=2.083
NC_035102.1	13370974	.	C	T	.	.	MAF_USDA=1.639
NC_035102.1	13370975	.	G	A	.	.	MAF_USDA=6.471
NC_035102.1	13370992	.	C	T	.	.	MAF_INRAE=17.722;MAF_USDA=47.059
NC_035102.1	13371031	.	A	G	.	.	MAF_USDA=2.459
NC_035102.1	13371065	.	A	T	.	.	MAF_INRAE=46.203;MAF_USDA=13.529
NC_035102.1	13371091	.	G	T	.	.	MAF_INRAE=8.333;MAF_USDA=7.377
NC_035102.1	13371092	.	C	T	.	.	MAF_INRAE=10.0;MAF_USDA=14.706
NC_035102.1	13371102	.	T	G	.	.	MAF_USDA=6.557
NC_035102.1	13371104	.	G	A	.	.	MAF_INRAE=8.333;MAF_USDA=3.279
NC_035102.1	13371119	.	T	C	.	.	MAF_INRAE=8.333;MAF_USDA=3.279
NC_035102.1	13371123	.	G	A	.	.	MAF_INRAE=9.167;MAF_USDA=27.869
NC_035102.1	13371139	.	T	C	.	.	MAF_INRAE=44.304;MAF_USDA=13.529
NC_035102.1	13371152	.	C	T	.	.	MAF_INRAE=6.667;MAF_USDA=29.508
NC_035102.1	13371277	.	C	T	.	.	MAF_INRAE=36.709;MAF_USDA=47.647
NC_035102.1	13371293	.	C	T	.	.	MAF_USDA=3.279
NC_035102.1	13371321	.	A	T	.	.	MAF_INRAE=6.667
NC_035102.1	13371501	.	T	A	.	.	MAF_USDA=7.647
NC_035102.1	13371562	.	C	T	.	.	MAF_INRAE=30.38;MAF_USDA=32.941
NC_035102.1	13371570	.	T	C	.	.	MAF_USDA=2.941
NC_035102.1	13371798	.	G	C,T	.	.	MAF_INRAE=5.263
NC_035102.1	13371828	.	A	G	.	.	MAF_USDA=7.377
NC_035102.1	13371836	.	C	T	.	.	MAF_INRAE=6.667;MAF_USDA=28.235
NC_035102.1	13371848	.	A	G	.	.	MAF_INRAE=6.667;MAF_USDA=29.412
NC_035102.1	13371909	.	A	G	.	.	MAF_INRAE=9.167;MAF_USDA=2.941
NC_035102.1	13372273	.	A	C	.	.	MAF_INRAE=38.608;MAF_USDA=35.294
NC_035102.1	13372308	.	A	G	.	.	MAF_INRAE=46.203;MAF_USDA=11.176
NC_035102.1	13372310	.	G	A	.	.	MAF_USDA=2.459
NC_035102.1	13372433	.	T	A	.	.	MAF_INRAE=4.167;MAF_USDA=1.639
NC_035102.1	13372556	.	T	A	.	.	MAF_INRAE=38.608;MAF_USDA=22.619
NC_035102.1	13372644	.	A	G	.	.	MAF_INRAE=6.667;MAF_USDA=34.426
NC_035102.1	13372686	.	A	T	.	.	MAF_USDA=5.738
NC_035102.1	13372697	.	G	A	.	.	MAF_INRAE=30.38;MAF_USDA=32.353
NC_035102.1	13372700	.	C	A	.	.	MAF_INRAE=38.608;MAF_USDA=24.118
NC_035102.1	13372740	.	C	A	.	.	MAF_USDA=2.941
NC_035102.1	13372841	.	T	A	.	.	MAF_USDA=12.941
NC_035102.1	13372850	.	A	T	.	.	MAF_INRAE=8.333;MAF_USDA=2.459
NC_035102.1	13372955	.	C	T	.	.	MAF_INRAE=28.481;MAF_USDA=24.706
NC_035102.1	13372997	.	A	G	.	.	MAF_INRAE=3.333;MAF_USDA=1.639
NC_035102.1	13373078	.	G	A	.	.	MAF_USDA=5.738
NC_035102.1	13373162	.	A	G	.	.	MAF_INRAE=30.38;MAF_USDA=40.0
NC_035102.1	13373170	.	G	A	.	.	MAF_USDA=3.279
NC_035102.1	13373214	.	T	C	.	.	MAF_USDA=5.738
NC_035102.1	13373283	.	A	G	.	.	MAF_INRAE=30.38;MAF_USDA=37.059
NC_035102.1	13373286	.	G	A	.	.	MAF_INRAE=19.167;MAF_USDA=45.082
NC_035102.1	13373323	.	A	C	.	.	MAF_INRAE=15.823;MAF_USDA=45.082
NC_035102.1	13373331	.	C	T	.	.	MAF_INRAE=15.823;MAF_USDA=43.443
NC_035102.1	13373338	.	G	T	.	.	MAF_INRAE=13.291;MAF_USDA=16.471
NC_035102.1	13373410	.	T	A	.	.	MAF_INRAE=15.823;MAF_USDA=45.902
NC_035102.1	13373422	.	G	A	.	.	MAF_USDA=40.588
NC_035102.1	13373455	.	A	C	.	.	MAF_USDA=2.459
NC_035102.1	13373494	.	G	A	.	.	MAF_USDA=3.279
NC_035102.1	13373499	.	C	T	.	.	MAF_INRAE=46.203;MAF_USDA=27.059
NC_035102.1	13373501	.	A	C	.	.	MAF_INRAE=19.167;MAF_USDA=45.082
NC_035102.1	13373504	.	A	G	.	.	MAF_INRAE=36.667;MAF_USDA=39.412
NC_035102.1	13373550	.	G	T	.	.	MAF_USDA=2.459
NC_035102.1	13373592	.	A	C	.	.	MAF_INRAE=15.823;MAF_USDA=44.262
NC_035102.1	13373653	.	A	T	.	.	MAF_INRAE=15.823;MAF_USDA=45.082
NC_035102.1	13373752	.	A	G	.	.	MAF_USDA=1.639
NC_035102.1	13373768	.	C	T	.	.	MAF_USDA=13.115
NC_035102.1	13373821	.	C	A	.	.	MAF_INRAE=4.167;MAF_USDA=2.459
NC_035102.1	13373859	.	C	T	.	.	MAF_USDA=12.353
NC_035102.1	13374001	.	T	A	.	.	MAF_USDA=7.647
NC_035102.1	13374061	.	C	T	.	.	MAF_USDA=7.647
NC_035102.1	13374098	.	T	A	.	.	MAF_INRAE=13.924;MAF_USDA=15.294
NC_035102.1	13374100	.	T	G	.	.	MAF_INRAE=16.667;MAF_USDA=15.294
NC_035102.1	13374101	.	C	A	.	.	MAF_INRAE=16.667;MAF_USDA=15.294
NC_035102.1	13374167	.	C	A	.	.	MAF_USDA=11.176
NC_035102.1	13374168	.	G	A	.	.	MAF_USDA=3.279
NC_035102.1	13374221	.	C	T	.	.	MAF_INRAE=35.833;MAF_USDA=40.588
NC_035102.1	13374316	.	A	G	.	.	MAF_USDA=2.459
NC_035102.1	13374320	.	G	A	.	.	MAF_USDA=1.639
NC_035102.1	13374362	.	A	G	.	.	MAF_INRAE=15.823;MAF_USDA=42.623
NC_035102.1	13374445	.	T	C	.	.	MAF_USDA=2.5
NC_035102.1	13374448	.	G	A	.	.	MAF_INRAE=30.38;MAF_USDA=41.071
NC_035102.1	13374466	.	G	A	.	.	MAF_INRAE=4.167;MAF_USDA=2.5
NC_035102.1	13374475	.	C	T	.	.	MAF_USDA=1.667
NC_035102.1	13374484	.	C	T	.	.	MAF_INRAE=15.823;MAF_USDA=43.333
NC_035102.1	13374545	.	G	T	.	.	MAF_USDA=7.738
NC_035102.1	13374637	.	C	T	.	.	MAF_INRAE=11.392;MAF_USDA=5.0
NC_035102.1	13374649	.	G	C	.	.	MAF_INRAE=46.835;MAF_USDA=27.976
NC_035102.1	13374700	.	T	C	.	.	MAF_INRAE=6.667;MAF_USDA=1.667
NC_035102.1	13374831	.	G	T	.	.	MAF_INRAE=15.823;MAF_USDA=43.333
NC_035102.1	13374878	.	G	C	.	.	MAF_USDA=6.548
NC_035102.1	13374883	.	T	A	.	.	MAF_INRAE=13.291;MAF_USDA=16.471
NC_035102.1	13374886	.	C	T	.	.	MAF_USDA=3.529
NC_035102.1	13375018	.	C	A	.	.	MAF_INRAE=46.203;MAF_USDA=28.824
NC_035102.1	13375064	.	T	C	.	.	MAF_USDA=1.639
NC_035102.1	13375141	.	A	T	.	.	MAF_USDA=3.279
NC_035102.1	13375217	.	C	T	.	.	MAF_USDA=4.098
NC_035102.1	13375224	.	C	T	.	.	MAF_USDA=3.279
NC_035102.1	13375241	.	A	C	.	.	MAF_USDA=11.176
NC_035102.1	13375281	.	G	T	.	.	MAF_USDA=7.647
NC_035102.1	13375285	.	C	T	.	.	MAF_USDA=21.765
NC_035102.1	13375348	.	C	T	.	.	MAF_USDA=1.639
NC_035102.1	13375429	.	G	A	.	.	MAF_INRAE=25.316;MAF_USDA=12.353
NC_035102.1	13375490	.	A	G	.	.	MAF_INRAE=46.835;MAF_USDA=20.588
NC_035102.1	13375554	.	C	T	.	.	MAF_INRAE=8.333;MAF_USDA=2.459
NC_035102.1	13375558	.	T	C	.	.	MAF_USDA=2.459
NC_035102.1	13375606	.	A	C	.	.	MAF_INRAE=43.038;MAF_USDA=48.235
NC_035102.1	13375625	.	C	T	.	.	MAF_USDA=1.639
NC_035102.1	13375727	.	G	C	.	.	MAF_USDA=2.459
NC_035102.1	13375849	.	C	T	.	.	MAF_INRAE=4.167
NC_035102.1	13375884	.	G	A	.	.	MAF_USDA=2.459
NC_035102.1	13376097	.	G	A	.	.	MAF_USDA=1.765
NC_035102.1	13376146	.	C	T	.	.	MAF_USDA=7.647
NC_035102.1	13376161	.	G	A	.	.	MAF_INRAE=43.038;MAF_USDA=38.235
NC_035102.1	13376374	.	G	T	.	.	MAF_USDA=4.098
NC_035102.1	13376617	.	C	T	.	.	MAF_USDA=2.459
NC_035102.1	13376744	.	T	G	.	.	MAF_INRAE=42.405;MAF_USDA=35.294
NC_035102.1	13376857	.	A	G	.	.	MAF_USDA=41.803
NC_035102.1	13376952	.	A	G	.	.	MAF_INRAE=49.167
NC_035102.1	13376984	.	T	C	.	.	MAF_USDA=2.941
NC_035102.1	13377136	.	G	A	.	.	MAF_USDA=7.647
NC_035102.1	13377160	.	A	T	.	.	MAF_INRAE=24.051;MAF_USDA=11.765
NC_035102.1	13377178	.	C	T	.	.	MAF_INRAE=43.038;MAF_USDA=46.471
NC_035102.1	13377236	.	A	G	.	.	MAF_USDA=9.412
NC_035102.1	13377375	.	G	A	.	.	MAF_INRAE=21.519;MAF_USDA=9.412
NC_035102.1	13377670	.	A	C	.	.	MAF_USDA=5.738
NC_035102.1	13377726	.	G	A	.	.	MAF_USDA=3.279
NC_035102.1	13377734	.	C	A	.	.	MAF_USDA=4.098
NC_035102.1	13377803	.	C	T	.	.	MAF_INRAE=21.519;MAF_USDA=10.588
NC_035102.1	13377810	.	C	T	.	.	MAF_USDA=1.639
NC_035102.1	13377829	.	C	T	.	.	MAF_INRAE=20.886;MAF_USDA=28.824
NC_035102.1	13378015	.	G	A	.	.	MAF_USDA=7.647
NC_035102.1	13378097	.	G	A	.	.	MAF_INRAE=24.684;MAF_USDA=48.235
NC_035102.1	13378105	.	G	A	.	.	MAF_INRAE=21.519;MAF_USDA=24.706
NC_035102.1	13378147	.	C	T	.	.	MAF_USDA=5.738
NC_035102.1	13378229	.	C	A	.	.	MAF_USDA=3.529
NC_035102.1	13378315	.	G	A	.	.	MAF_USDA=3.529
NC_035102.1	13378321	.	T	A	.	.	MAF_INRAE=21.519;MAF_USDA=11.176
NC_035102.1	13378349	.	G	A	.	.	MAF_INRAE=24.684;MAF_USDA=42.353
NC_035102.1	13378351	.	G	T	.	.	MAF_USDA=4.098
NC_035102.1	13378368	.	C	T	.	.	MAF_INRAE=4.167;MAF_USDA=37.705
NC_035102.1	13378374	.	C	T	.	.	MAF_USDA=1.639
NC_035102.1	13378573	.	C	T	.	.	MAF_USDA=4.098
NC_035102.1	13378591	.	C	A	.	.	MAF_INRAE=4.167;MAF_USDA=1.639
NC_035102.1	13378695	.	T	C	.	.	MAF_INRAE=46.203;MAF_USDA=11.176
NC_035102.1	13378735	.	A	C	.	.	MAF_INRAE=24.684;MAF_USDA=44.706
NC_035102.1	13378801	.	A	T	.	.	MAF_USDA=12.5
NC_035102.1	13378815	.	C	T	.	.	MAF_USDA=8.333
NC_035102.1	13378835	.	T	A	.	.	MAF_USDA=7.059
NC_035102.1	13378837	.	T	A	.	.	MAF_USDA=8.235
NC_035102.1	13378847	.	C	A	.	.	MAF_USDA=9.412
NC_035102.1	13378855	.	G	A	.	.	MAF_USDA=8.824
NC_035102.1	13378857	.	T	C	.	.	MAF_USDA=8.235
NC_035102.1	13378864	.	A	T	.	.	MAF_USDA=8.824
NC_035102.1	13378865	.	A	G	.	.	MAF_USDA=6.25
NC_035102.1	13378875	.	C	G	.	.	MAF_USDA=3.529
NC_035102.1	13378890	.	T	C	.	.	MAF_INRAE=21.519;MAF_USDA=18.235
NC_035102.1	13378916	.	C	A	.	.	MAF_USDA=2.459
NC_035102.1	13378925	.	C	T	.	.	MAF_USDA=8.235
NC_035102.1	13378926	.	T	A	.	.	MAF_USDA=2.941
NC_035102.1	13378946	.	T	C	.	.	MAF_USDA=4.118
NC_035102.1	13378957	.	T	C	.	.	MAF_INRAE=21.519;MAF_USDA=19.412
NC_035102.1	13378964	.	G	A	.	.	MAF_USDA=1.639
NC_035102.1	13378991	.	G	T	.	.	MAF_USDA=4.167
NC_035102.1	13379043	.	C	T	.	.	MAF_USDA=2.941
NC_035102.1	13379076	.	C	T	.	.	MAF_USDA=3.279
NC_035102.1	13379133	.	T	C	.	.	MAF_INRAE=4.167
NC_035102.1	13379179	.	G	T	.	.	MAF_USDA=8.929
NC_035102.1	13379254	.	G	A	.	.	MAF_INRAE=18.354;MAF_USDA=21.176
NC_035102.1	13379255	.	T	A	.	.	MAF_INRAE=19.62;MAF_USDA=18.824
NC_035102.1	13379529	.	T	G	.	.	MAF_USDA=41.525
NC_035102.1	13379567	.	TAACGATGCTGCCTCTGAA	TAACGATGCTGCCTCTGAT	.	.	MAF_USDA=47.917
NC_035102.1	13379585	.	A	T	.	.	MAF_USDA=16.667
NC_035102.1	13379609	.	A	C	.	.	MAF_USDA=11.765
NC_035102.1	13379655	.	C	A	.	.	MAF_USDA=18.235
NC_035102.1	13379667	.	G	C	.	.	MAF_USDA=3.529
NC_035102.1	13379750	.	A	T	.	.	MAF_USDA=4.918
NC_035102.1	13379874	.	A	G	.	.	MAF_USDA=4.918
NC_035102.1	13379887	.	G	A	.	.	MAF_USDA=3.279
NC_035102.1	13379916	.	T	A	.	.	MAF_USDA=4.098
NC_035102.1	13380034	.	T	A	.	.	MAF_INRAE=18.354;MAF_USDA=23.529
NC_035102.1	13380052	.	T	C	.	.	MAF_INRAE=25.949;MAF_USDA=20.0
NC_035102.1	13380053	.	C	A	.	.	MAF_INRAE=22.5
NC_035102.1	13380112	.	C	T	.	.	MAF_USDA=3.279
NC_035102.1	13380142	.	G	C	.	.	MAF_INRAE=4.167;MAF_USDA=1.639
NC_035102.1	13380147	.	T	G	.	.	MAF_INRAE=4.167;MAF_USDA=1.639
NC_035102.1	13380198	.	G	A	.	.	MAF_USDA=1.639
NC_035102.1	13380336	.	T	G	.	.	MAF_USDA=9.836
NC_035102.1	13380349	.	T	C	.	.	MAF_INRAE=38.608;MAF_USDA=21.765
NC_035102.1	13380393	.	C	A	.	.	MAF_USDA=3.529
NC_035102.1	13380395	.	A	C	.	.	MAF_USDA=3.529
NC_035102.1	13380405	.	T	G	.	.	MAF_USDA=32.941
NC_035102.1	13380408	.	A	C	.	.	MAF_INRAE=37.5;MAF_USDA=16.667
NC_035102.1	13380476	.	C	T	.	.	MAF_INRAE=4.167;MAF_USDA=35.246
NC_035102.1	13380494	.	T	G	.	.	MAF_USDA=2.459
NC_035102.1	13380498	.	T	G	.	.	MAF_INRAE=8.333;MAF_USDA=45.294
NC_035102.1	13380572	.	G	T	.	.	MAF_USDA=9.016
NC_035102.1	13380639	.	G	A	.	.	MAF_INRAE=9.167;MAF_USDA=42.623
NC_035102.1	13380723	.	A	G	.	.	MAF_INRAE=4.167
NC_035102.1	13380766	.	C	T	.	.	MAF_USDA=1.639
NC_035102.1	13380777	.	G	A	.	.	MAF_INRAE=37.342;MAF_USDA=34.706
NC_035102.1	13380829	.	A	G	.	.	MAF_INRAE=4.167;MAF_USDA=1.639
NC_035102.1	13380854	.	G	A	.	.	MAF_INRAE=44.304;MAF_USDA=15.294
NC_035102.1	13380870	.	G	A	.	.	MAF_INRAE=48.734;MAF_USDA=18.75
NC_035102.1	13380878	.	T	C	.	.	MAF_INRAE=4.167;MAF_USDA=1.639
NC_035102.1	13380949	.	A	C	.	.	MAF_USDA=7.647
NC_035102.1	13380953	.	G	T	.	.	MAF_INRAE=44.304;MAF_USDA=27.647
NC_035102.1	13380963	.	T	C	.	.	MAF_USDA=2.459
NC_035102.1	13381118	.	G	T	.	.	MAF_USDA=3.279
NC_035102.1	13381131	.	T	G	.	.	MAF_USDA=8.824
NC_035102.1	13381150	.	G	A	.	.	MAF_USDA=1.639
NC_035102.1	13381193	.	C	T	.	.	MAF_INRAE=48.734;MAF_USDA=16.667
NC_035102.1	13381235	.	A	C	.	.	MAF_USDA=2.083
NC_035102.1	13381238	.	A	G	.	.	MAF_USDA=1.639
NC_035102.1	13381271	.	G	A	.	.	MAF_INRAE=44.304;MAF_USDA=15.294
NC_035102.1	13381299	.	G	T	.	.	MAF_INRAE=18.354;MAF_USDA=24.706
NC_035102.1	13381310	.	G	A	.	.	MAF_INRAE=46.203;MAF_USDA=12.353
NC_035102.1	13381409	.	C	T	.	.	MAF_INRAE=39.873;MAF_USDA=49.412
NC_035102.1	13381473	.	G	A	.	.	MAF_INRAE=20.253;MAF_USDA=44.706
NC_035102.1	13381536	.	G	T	.	.	MAF_INRAE=18.354;MAF_USDA=23.529
NC_035102.1	13381554	.	C	T	.	.	MAF_USDA=3.279
NC_035102.1	13381663	.	C	T	.	.	MAF_USDA=1.639
NC_035102.1	13381723	.	C	T	.	.	MAF_INRAE=11.392;MAF_USDA=4.918
NC_035102.1	13381748	.	G	T	.	.	MAF_USDA=2.941
NC_035102.1	13381872	.	C	T	.	.	MAF_INRAE=24.684;MAF_USDA=43.529
NC_035102.1	13381924	.	T	A	.	.	MAF_INRAE=21.519;MAF_USDA=25.294
NC_035102.1	13381933	.	C	T	.	.	MAF_INRAE=21.519;MAF_USDA=42.353
NC_035102.1	13381941	.	C	T	.	.	MAF_INRAE=5.0;MAF_USDA=13.934
NC_035102.1	13381949	.	G	C	.	.	MAF_USDA=3.279
NC_035102.1	13381950	.	C	A	.	.	MAF_USDA=3.279
NC_035102.1	13381963	.	G	T	.	.	MAF_INRAE=19.62;MAF_USDA=11.765
NC_035102.1	13381965	.	T	C	.	.	MAF_INRAE=4.167;MAF_USDA=5.738
NC_035102.1	13381970	.	C	T	.	.	MAF_INRAE=4.167
NC_035102.1	13381981	.	C	T	.	.	MAF_INRAE=46.203;MAF_USDA=12.353
NC_035102.1	13382025	.	A	G	.	.	MAF_USDA=1.765
NC_035102.1	13382028	.	T	G	.	.	MAF_INRAE=4.167;MAF_USDA=32.353
NC_035102.1	13382050	.	A	G	.	.	MAF_USDA=3.279
NC_035102.1	13382075	.	G	T	.	.	MAF_USDA=1.639
NC_035102.1	13382097	.	T	G	.	.	MAF_INRAE=2.5;MAF_USDA=6.557
NC_035102.1	13382148	.	T	G	.	.	MAF_INRAE=19.62;MAF_USDA=22.353
NC_035102.1	13382149	.	G	A	.	.	MAF_USDA=6.557
NC_035102.1	13382212	.	C	T	.	.	MAF_INRAE=46.203;MAF_USDA=11.765
NC_035102.1	13382218	.	T	A	.	.	MAF_INRAE=22.785;MAF_USDA=49.412
NC_035102.1	13382247	.	A	C	.	.	MAF_INRAE=18.354;MAF_USDA=25.882
NC_035102.1	13382264	.	G	C	.	.	MAF_INRAE=10.833;MAF_USDA=40.0
NC_035102.1	13382314	.	T	C	.	.	MAF_INRAE=43.038;MAF_USDA=27.059
NC_035102.1	13382336	.	C	G	.	.	MAF_INRAE=24.684;MAF_USDA=50.0
NC_035102.1	13382343	.	A	G	.	.	MAF_INRAE=4.167;MAF_USDA=4.098
NC_035102.1	13382374	.	A	G	.	.	MAF_INRAE=46.835;MAF_USDA=23.214
NC_035102.1	13382420	.	C	T	.	.	MAF_USDA=3.333
NC_035102.1	13382435	.	G	T	.	.	MAF_INRAE=46.203;MAF_USDA=11.905
NC_035102.1	13382443	.	C	A	.	.	MAF_INRAE=25.949;MAF_USDA=36.905
NC_035102.1	13382449	.	T	C	.	.	MAF_USDA=5.833
NC_035102.1	13382491	.	C	T	.	.	MAF_INRAE=46.203;MAF_USDA=11.765
NC_035102.1	13382556	.	G	T	.	.	MAF_INRAE=20.886;MAF_USDA=24.706
NC_035102.1	13382563	.	G	A	.	.	MAF_INRAE=46.203;MAF_USDA=11.765
NC_035102.1	13382635	.	A	G	.	.	MAF_USDA=34.118
NC_035102.1	13382638	.	C	A	.	.	MAF_INRAE=42.5;MAF_USDA=24.118
NC_035102.1	13382670	.	C	T	.	.	MAF_INRAE=34.81;MAF_USDA=24.118
NC_035102.1	13382707	.	C	A	.	.	MAF_USDA=2.459
NC_035102.1	13382718	.	A	G	.	.	MAF_INRAE=35.443;MAF_USDA=24.118
NC_035102.1	13382760	.	C	T	.	.	MAF_INRAE=7.595;MAF_USDA=34.118
NC_035102.1	13382766	.	A	G	.	.	MAF_INRAE=6.667;MAF_USDA=2.353
NC_035102.1	13382770	.	A	C	.	.	MAF_USDA=20.833
NC_035102.1	13382787	.	T	C	.	.	MAF_INRAE=6.667
NC_035102.1	13382790	.	C	T	.	.	MAF_USDA=3.279
NC_035102.1	13382813	.	A	C	.	.	MAF_INRAE=6.667;MAF_USDA=9.016
NC_035102.1	13382815	.	T	G	.	.	MAF_USDA=1.639
NC_035102.1	13382845	.	A	C	.	.	MAF_INRAE=37.342;MAF_USDA=47.647
NC_035102.1	13382906	.	C	T	.	.	MAF_USDA=3.279
NC_035102.1	13382961	.	T	A	.	.	MAF_INRAE=43.038;MAF_USDA=48.235
NC_035102.1	13382988	.	G	T	.	.	MAF_USDA=8.235
NC_035102.1	13382996	.	C	A	.	.	MAF_USDA=1.639
NC_035102.1	13383040	.	C	T	.	.	MAF_INRAE=45.57;MAF_USDA=12.353
NC_035102.1	13383041	.	G	A	.	.	MAF_INRAE=2.5;MAF_USDA=4.118
NC_035102.1	13383047	.	G	C	.	.	MAF_INRAE=8.333;MAF_USDA=8.235
NC_035102.1	13383060	.	A	T	.	.	MAF_USDA=3.279
NC_035102.1	13383141	.	T	A	.	.	MAF_INRAE=8.333;MAF_USDA=2.459
NC_035102.1	13383166	.	T	C	.	.	MAF_INRAE=4.167;MAF_USDA=15.882
NC_035102.1	13383316	.	C	T	.	.	MAF_USDA=1.176
NC_035102.1	13383425	.	G	C	.	.	MAF_INRAE=31.013;MAF_USDA=24.118
NC_035102.1	13383443	.	C	A	.	.	MAF_USDA=2.459
NC_035102.1	13383575	.	C	A	.	.	MAF_INRAE=31.013;MAF_USDA=27.647
NC_035102.1	13383595	.	C	T	.	.	MAF_INRAE=31.013;MAF_USDA=25.882
NC_035102.1	13383660	.	A	C	.	.	MAF_USDA=24.59
NC_035102.1	13383701	.	C	A	.	.	MAF_INRAE=33.544;MAF_USDA=25.882
NC_035102.1	13383740	.	C	A	.	.	MAF_INRAE=12.025
NC_035102.1	13383742	.	A	C	.	.	MAF_USDA=2.459
NC_035102.1	13383772	.	A	C	.	.	MAF_INRAE=4.167;MAF_USDA=1.639
NC_035102.1	13383793	.	C	T	.	.	MAF_USDA=4.118
NC_035102.1	13383806	.	C	T	.	.	MAF_INRAE=33.544;MAF_USDA=27.647
NC_035102.1	13383818	.	T	A	.	.	MAF_INRAE=21.667;MAF_USDA=24.118
NC_035102.1	13383824	.	C	T	.	.	MAF_USDA=2.941
NC_035102.1	13383886	.	A	T	.	.	MAF_INRAE=11.392;MAF_USDA=4.098
NC_035102.1	13383938	.	C	A	.	.	MAF_USDA=1.639
NC_035102.1	13383946	.	G	T	.	.	MAF_INRAE=33.544;MAF_USDA=37.5
NC_035102.1	13383992	.	C	G	.	.	MAF_INRAE=3.333;MAF_USDA=1.639
NC_035102.1	13384000	.	A	G	.	.	MAF_INRAE=34.177;MAF_USDA=21.176
NC_035102.1	13384030	.	T	A	.	.	MAF_INRAE=13.291;MAF_USDA=16.471
NC_035102.1	13384031	.	T	C	.	.	MAF_USDA=2.459
NC_035102.1	13384038	.	A	C	.	.	MAF_USDA=2.459
NC_035102.1	13384039	.	G	A	.	.	MAF_USDA=2.459
NC_035102.1	13384049	.	C	A	.	.	MAF_USDA=1.639
NC_035102.1	13384066	.	C	A	.	.	MAF_USDA=43.529
NC_035102.1	13384212	.	G	A	.	.	MAF_USDA=2.941
NC_035102.1	13384375	.	G	T	.	.	MAF_USDA=23.913
NC_035102.1	13384417	.	G	A	.	.	MAF_USDA=5.422
NC_035102.1	13384745	.	C	T	.	.	MAF_USDA=11.017
NC_035102.1	13384783	.	G	A	.	.	MAF_USDA=2.542
NC_035102.1	13384859	.	C	T	.	.	MAF_USDA=19.565
NC_035102.1	13384909	.	C	T	.	.	MAF_USDA=14.706
NC_035102.1	13384934	.	G	T	.	.	MAF_USDA=1.639
NC_035102.1	13384965	.	A	T	.	.	MAF_USDA=1.639
NC_035102.1	13384966	.	C	T	.	.	MAF_USDA=1.639
NC_035102.1	13384967	.	A	G	.	.	MAF_USDA=1.639
NC_035102.1	13385045	.	A	T	.	.	MAF_USDA=2.459
NC_035102.1	13385077	.	C	A	.	.	MAF_INRAE=24.684;MAF_USDA=26.471
NC_035102.1	13385083	.	C	A	.	.	MAF_INRAE=41.667;MAF_USDA=24.706
NC_035102.1	13385148	.	T	A	.	.	MAF_INRAE=33.544;MAF_USDA=22.941
NC_035102.1	13385149	.	G	T	.	.	MAF_INRAE=40.833;MAF_USDA=22.941
NC_035102.1	13385234	.	C	T	.	.	MAF_INRAE=49.367;MAF_USDA=16.667
NC_035102.1	13385299	.	C	T	.	.	MAF_USDA=4.918
NC_035102.1	13385345	.	T	C	.	.	MAF_INRAE=33.544;MAF_USDA=22.353
NC_035102.1	13385373	.	A	G	.	.	MAF_USDA=8.333
NC_035102.1	13385383	.	A	T	.	.	MAF_USDA=2.976
NC_035102.1	13385417	.	C	A	.	.	MAF_USDA=1.639
NC_035102.1	13385440	.	C	A	.	.	MAF_USDA=1.639
NC_035102.1	13385443	.	G	A	.	.	MAF_INRAE=33.544;MAF_USDA=22.941
NC_035102.1	13385463	.	A	T	.	.	MAF_INRAE=33.544;MAF_USDA=27.647
NC_035102.1	13385471	.	G	A	.	.	MAF_INRAE=33.544;MAF_USDA=23.529
NC_035102.1	13385529	.	T	G	.	.	MAF_USDA=4.098
NC_035102.1	13385614	.	C	G	.	.	MAF_USDA=1.639
NC_035102.1	13385635	.	T	C	.	.	MAF_INRAE=33.544;MAF_USDA=23.529
NC_035102.1	13385640	.	G	A	.	.	MAF_INRAE=33.544;MAF_USDA=23.529
NC_035102.1	13385811	.	G	A	.	.	MAF_USDA=6.557
NC_035102.1	13385918	.	G	T	.	.	MAF_USDA=3.571
NC_035102.1	13385924	.	A	C	.	.	MAF_USDA=1.667
NC_035102.1	13385925	.	A	T	.	.	MAF_INRAE=3.333;MAF_USDA=1.667
NC_035102.1	13385944	.	C	A	.	.	MAF_INRAE=49.367;MAF_USDA=14.881
NC_035102.1	13385949	.	C	T	.	.	MAF_USDA=4.167
NC_035102.1	13385962	.	A	G	.	.	MAF_INRAE=15.823;MAF_USDA=50.0
NC_035102.1	13385999	.	C	A	.	.	MAF_USDA=2.941
NC_035102.1	13386046	.	C	G	.	.	MAF_INRAE=45.57;MAF_USDA=12.353
NC_035102.1	13386113	.	C	G	.	.	MAF_INRAE=15.823;MAF_USDA=49.412
NC_035102.1	13386199	.	T	A	.	.	MAF_INRAE=33.544;MAF_USDA=24.118
NC_035102.1	13386200	.	A	C	.	.	MAF_USDA=10.0
NC_035102.1	13386268	.	C	T	.	.	MAF_USDA=3.279
NC_035102.1	13386358	.	A	G	.	.	MAF_USDA=1.765
NC_035102.1	13386418	.	G	T	.	.	MAF_USDA=13.115
NC_035102.1	13386495	.	C	A	.	.	MAF_INRAE=33.544;MAF_USDA=25.294
NC_035102.1	13386502	.	G	T	.	.	MAF_USDA=2.941
NC_035102.1	13386566	.	C	T	.	.	MAF_INRAE=4.167;MAF_USDA=1.639
NC_035102.1	13386586	.	A	T	.	.	MAF_INRAE=11.392;MAF_USDA=4.918
NC_035102.1	13386682	.	T	A	.	.	MAF_INRAE=13.291;MAF_USDA=16.471
NC_035102.1	13386780	.	A	G	.	.	MAF_USDA=4.706
NC_035102.1	13386812	.	A	T	.	.	MAF_USDA=1.639
NC_035102.1	13386832	.	C	G	.	.	MAF_USDA=3.279
NC_035102.1	13386921	.	T	G	.	.	MAF_USDA=4.706
NC_035102.1	13387011	.	C	T	.	.	MAF_USDA=3.279
NC_035102.1	13387033	.	AAATCCCA	AAATCCCC	.	.	MAF_USDA=4.167
NC_035102.1	13387040	.	A	C	.	.	MAF_INRAE=12.5
NC_035102.1	13387096	.	G	A	.	.	MAF_INRAE=20.886;MAF_USDA=48.235
NC_035102.1	13387112	.	C	A	.	.	MAF_INRAE=22.152;MAF_USDA=43.529
NC_035102.1	13387117	.	G	T	.	.	MAF_INRAE=22.785;MAF_USDA=41.176
NC_035102.1	13387145	.	A	T	.	.	MAF_INRAE=2.5;MAF_USDA=4.098
NC_035102.1	13387148	.	C	A	.	.	MAF_INRAE=10.526
NC_035102.1	13387160	.	G	T	.	.	MAF_INRAE=13.291;MAF_USDA=36.471
NC_035102.1	13387164	.	C	G	.	.	MAF_INRAE=45.57;MAF_USDA=27.059
NC_035102.1	13387192	.	A	T	.	.	MAF_USDA=1.639
NC_035102.1	13387355	.	A	G	.	.	MAF_INRAE=23.418;MAF_USDA=42.262
NC_035102.1	13387366	.	A	G	.	.	MAF_INRAE=22.152;MAF_USDA=40.476
NC_035102.1	13387409	.	C	T	.	.	MAF_INRAE=8.333;MAF_USDA=4.706
NC_035102.1	13387440	.	A	G	.	.	MAF_INRAE=24.684;MAF_USDA=39.412
NC_035102.1	13387471	.	G	A	.	.	MAF_INRAE=8.333;MAF_USDA=4.118
NC_035102.1	13387483	.	T	C	.	.	MAF_INRAE=18.354;MAF_USDA=23.529
NC_035102.1	13387550	.	C	A	.	.	MAF_INRAE=5.833;MAF_USDA=6.471
NC_035102.1	13387623	.	G	T	.	.	MAF_USDA=1.639
NC_035102.1	13387740	.	G	T	.	.	MAF_INRAE=11.667;MAF_USDA=2.459
NC_035102.1	13387751	.	C	T	.	.	MAF_USDA=2.459
NC_035102.1	13387755	.	G	A	.	.	MAF_USDA=1.765
NC_035102.1	13387782	.	A	G	.	.	MAF_USDA=2.459
NC_035102.1	13387791	.	T	C	.	.	MAF_USDA=1.639
NC_035102.1	13387794	.	A	T	.	.	MAF_USDA=1.639
NC_035102.1	13387879	.	A	C	.	.	MAF_INRAE=18.333;MAF_USDA=41.765
NC_035102.1	13387950	.	C	T	.	.	MAF_INRAE=8.333;MAF_USDA=4.706
NC_035102.1	13387981	.	C	T	.	.	MAF_USDA=1.639
NC_035102.1	13388136	.	G	T	.	.	MAF_INRAE=8.333;MAF_USDA=4.706
NC_035102.1	13388142	.	T	C	.	.	MAF_USDA=1.639
NC_035102.1	13388343	.	A	G	.	.	MAF_USDA=2.083
NC_035102.1	13388361	.	A	C	.	.	MAF_INRAE=31.646;MAF_USDA=37.647
NC_035102.1	13388373	.	C	A	.	.	MAF_INRAE=31.646;MAF_USDA=37.059
NC_035102.1	13388383	.	G	A	.	.	MAF_USDA=1.639
NC_035102.1	13388503	.	T	A	.	.	MAF_INRAE=45.57;MAF_USDA=12.353
NC_035102.1	13388540	.	T	A	.	.	MAF_INRAE=10.526;MAF_USDA=36.905
NC_035102.1	13388684	.	T	A	.	.	MAF_USDA=6.557
NC_035102.1	13388689	.	T	G	.	.	MAF_USDA=5.738
NC_035102.1	13388731	.	G	T	.	.	MAF_USDA=1.639
NC_035102.1	13388803	.	G	A	.	.	MAF_INRAE=13.291
NC_035102.1	13388830	.	T	C	.	.	MAF_INRAE=32.278;MAF_USDA=34.118
NC_035102.1	13388939	.	A	T	.	.	MAF_INRAE=2.5;MAF_USDA=3.279
NC_035102.1	13389020	.	C	A	.	.	MAF_INRAE=8.333;MAF_USDA=4.118
NC_035102.1	13389070	.	A	T	.	.	MAF_INRAE=45.57;MAF_USDA=12.353
NC_035102.1	13389144	.	C	T	.	.	MAF_USDA=3.279
NC_035102.1	13389145	.	G	A	.	.	MAF_USDA=1.639
NC_035102.1	13389247	.	C	G	.	.	MAF_INRAE=32.278;MAF_USDA=34.524
NC_035102.1	13389272	.	T	A	.	.	MAF_INRAE=11.667;MAF_USDA=12.295
NC_035102.1	13389355	.	G	A	.	.	MAF_USDA=31.25
NC_035102.1	13389373	.	T	G	.	.	MAF_USDA=1.765
NC_035102.1	13389379	.	G	A	.	.	MAF_INRAE=24.051;MAF_USDA=44.118
NC_035102.1	13389413	.	T	G	.	.	MAF_INRAE=45.57;MAF_USDA=12.353
NC_035102.1	13389425	.	G	T	.	.	MAF_INRAE=24.051;MAF_USDA=25.0
NC_035102.1	13389432	.	A	T	.	.	MAF_USDA=2.459
NC_035102.1	13389496	.	A	T	.	.	MAF_USDA=6.557
NC_035102.1	13389567	.	G	T	.	.	MAF_USDA=1.639
NC_035102.1	13389568	.	A	C	.	.	MAF_INRAE=24.051;MAF_USDA=45.882
NC_035102.1	13389576	.	A	C	.	.	MAF_INRAE=24.051;MAF_USDA=44.706
NC_035102.1	13389603	.	C	T	.	.	MAF_USDA=1.765
NC_035102.1	13389623	.	C	A	.	.	MAF_USDA=1.639
NC_035102.1	13389630	.	G	A	.	.	MAF_INRAE=6.667;MAF_USDA=7.059
NC_035102.1	13389682	.	G	T	.	.	MAF_USDA=1.639
NC_035102.1	13389694	.	T	G	.	.	MAF_INRAE=23.418;MAF_USDA=47.059
NC_035102.1	13389701	.	C	T	.	.	MAF_USDA=3.279
NC_035102.1	13389730	.	T	C	.	.	MAF_INRAE=3.333;MAF_USDA=2.459
NC_035102.1	13389737	.	T	C	.	.	MAF_INRAE=45.57;MAF_USDA=11.765
NC_035102.1	13389783	.	G	A	.	.	MAF_USDA=2.459
NC_035102.1	13389786	.	T	A	.	.	MAF_INRAE=24.051;MAF_USDA=44.706
NC_035102.1	13389819	.	C	T	.	.	MAF_USDA=1.639
NC_035102.1	13389833	.	C	A	.	.	MAF_INRAE=4.167;MAF_USDA=1.639
NC_035102.1	13389899	.	C	G	.	.	MAF_INRAE=24.051;MAF_USDA=46.471
NC_035102.1	13389912	.	T	C	.	.	MAF_INRAE=24.051;MAF_USDA=45.882
NC_035102.1	13390121	.	C	A	.	.	MAF_INRAE=43.038;MAF_USDA=12.941
NC_035102.1	13390204	.	A	G	.	.	MAF_INRAE=29.747;MAF_USDA=34.706
NC_035102.1	13390219	.	C	G	.	.	MAF_INRAE=9.167;MAF_USDA=5.882
NC_035102.1	13390330	.	C	T	.	.	MAF_INRAE=22.152;MAF_USDA=44.706
NC_035102.1	13390384	.	A	T	.	.	MAF_USDA=2.941
NC_035102.1	13390396	.	C	T	.	.	MAF_INRAE=2.5;MAF_USDA=4.918
NC_035102.1	13390456	.	T	C	.	.	MAF_INRAE=22.152;MAF_USDA=42.941
NC_035102.1	13390543	.	C	T	.	.	MAF_USDA=3.279
NC_035102.1	13390561	.	A	G	.	.	MAF_INRAE=26.582;MAF_USDA=47.647
NC_035102.1	13390620	.	T	A	.	.	MAF_INRAE=43.671;MAF_USDA=27.647
NC_035102.1	13390628	.	C	T	.	.	MAF_USDA=1.639
NC_035102.1	13390734	.	T	C	.	.	MAF_INRAE=4.167
NC_035102.1	13390742	.	T	C	.	.	MAF_USDA=2.459
NC_035102.1	13390793	.	A	G	.	.	MAF_INRAE=2.532;MAF_USDA=2.459
NC_035102.1	13390822	.	A	G	.	.	MAF_INRAE=9.167;MAF_USDA=7.647
NC_035102.1	13390885	.	G	A	.	.	MAF_INRAE=43.038;MAF_USDA=12.941
NC_035102.1	13390956	.	A	T	.	.	MAF_USDA=3.279
NC_035102.1	13391053	.	T	G	.	.	MAF_USDA=2.459
NC_035102.1	13391071	.	G	A	.	.	MAF_USDA=4.098
NC_035102.1	13391137	.	T	C	.	.	MAF_USDA=3.279
NC_035102.1	13391152	.	G	A	.	.	MAF_INRAE=6.667;MAF_USDA=1.639
NC_035102.1	13391205	.	C	G	.	.	MAF_USDA=1.639
NC_035102.1	13391293	.	A	G	.	.	MAF_USDA=1.639
NC_035102.1	13391300	.	G	T	.	.	MAF_USDA=2.459
NC_035102.1	13391303	.	C	A	.	.	MAF_USDA=7.377
NC_035102.1	13391306	.	T	A	.	.	MAF_INRAE=18.333;MAF_USDA=34.118
NC_035102.1	13391330	.	C	T	.	.	MAF_USDA=7.377
NC_035102.1	13391409	.	T	C	.	.	MAF_INRAE=18.354;MAF_USDA=17.647
NC_035102.1	13391411	.	T	C	.	.	MAF_USDA=7.377
NC_035102.1	13391432	.	T	C	.	.	MAF_USDA=2.083
NC_035102.1	13391452	.	A	C	.	.	MAF_USDA=7.377
NC_035102.1	13391478	.	G	T	.	.	MAF_USDA=1.639
NC_035102.1	13391485	.	A	C	.	.	MAF_INRAE=2.5
NC_035102.1	13391558	.	A	T	.	.	MAF_INRAE=16.456;MAF_USDA=41.176
NC_035102.1	13391613	.	G	A	.	.	MAF_USDA=1.639
NC_035102.1	13391821	.	G	T	.	.	MAF_INRAE=5.263;MAF_USDA=7.377
NC_035102.1	13391886	.	G	A	.	.	MAF_USDA=17.5
NC_035102.1	13392599	.	G	C	.	.	MAF_USDA=5.0
NC_035102.1	13392743	.	A	T	.	.	MAF_USDA=2.5
NC_035102.1	13392814	.	C	G	.	.	MAF_USDA=3.333
NC_035102.1	13392822	.	C	A	.	.	MAF_INRAE=25.316;MAF_USDA=46.429
NC_035102.1	13392888	.	T	G	.	.	MAF_INRAE=25.0;MAF_USDA=12.353
NC_035102.1	13392905	.	C	A	.	.	MAF_USDA=2.353
NC_035102.1	13392948	.	T	C	.	.	MAF_INRAE=43.038;MAF_USDA=13.529
NC_035102.1	13392955	.	G	T	.	.	MAF_USDA=3.279
NC_035102.1	13393005	.	G	T	.	.	MAF_INRAE=11.667;MAF_USDA=1.639
NC_035102.1	13393016	.	G	A	.	.	MAF_INRAE=13.291;MAF_USDA=16.393
NC_035102.1	13393087	.	G	A	.	.	MAF_INRAE=11.392;MAF_USDA=30.0
NC_035102.1	13393129	.	C	A	.	.	MAF_USDA=1.639
NC_035102.1	13393179	.	T	G	.	.	MAF_USDA=4.098
NC_035102.1	13393317	.	G	A	.	.	MAF_USDA=1.639
NC_035102.1	13393334	.	G	C	.	.	MAF_USDA=15.294
NC_035102.1	13393355	.	T	C	.	.	MAF_INRAE=18.354;MAF_USDA=33.529
NC_035102.1	13393422	.	G	T	.	.	MAF_USDA=4.918
NC_035102.1	13393518	.	G	A	.	.	MAF_USDA=22.619
NC_035102.1	13393545	.	T	G	.	.	MAF_INRAE=4.167;MAF_USDA=1.639
NC_035102.1	13393558	.	C	G	.	.	MAF_USDA=2.459
NC_035102.1	13393615	.	T	C	.	.	MAF_INRAE=23.418;MAF_USDA=27.059
NC_035102.1	13393661	.	C	T	.	.	MAF_INRAE=5.263;MAF_USDA=35.294
NC_035102.1	13393729	.	T	A	.	.	MAF_USDA=2.459
NC_035102.1	13393881	.	A	C	.	.	MAF_INRAE=12.658;MAF_USDA=14.706
NC_035102.1	13393989	.	A	C	.	.	MAF_INRAE=22.5;MAF_USDA=5.952
NC_035102.1	13394137	.	G	T	.	.	MAF_USDA=3.571
NC_035102.1	13394153	.	G	A	.	.	MAF_USDA=4.167
NC_035102.1	13394169	.	G	A	.	.	MAF_USDA=9.524
NC_035102.1	13394178	.	T	C	.	.	MAF_USDA=2.976
NC_035102.1	13394217	.	A	G	.	.	MAF_INRAE=18.354;MAF_USDA=33.333
NC_035102.1	13394248	.	G	A	.	.	MAF_USDA=1.639
NC_035102.1	13394348	.	T	C	.	.	MAF_INRAE=22.5
NC_035102.1	13394456	.	G	A	.	.	MAF_INRAE=2.5
NC_035102.1	13394571	.	C	G	.	.	MAF_USDA=1.639
NC_035102.1	13394604	.	C	T	.	.	MAF_USDA=2.459
NC_035102.1	13394605	.	G	A	.	.	MAF_INRAE=18.354;MAF_USDA=33.529
NC_035102.1	13394625	.	C	G	.	.	MAF_INRAE=22.5;MAF_USDA=7.647
NC_035102.1	13394655	.	C	T	.	.	MAF_INRAE=18.354;MAF_USDA=32.941
NC_035102.1	13394670	.	A	G	.	.	MAF_INRAE=39.873;MAF_USDA=50.0
NC_035102.1	13394711	.	T	A	.	.	MAF_INRAE=3.333;MAF_USDA=8.197
NC_035102.1	13394713	.	T	C	.	.	MAF_INRAE=3.165;MAF_USDA=14.754
NC_035102.1	13394732	.	T	A	.	.	MAF_USDA=3.279
NC_035102.1	13394733	.	A	C	.	.	MAF_USDA=3.279
NC_035102.1	13394745	.	G	A	.	.	MAF_INRAE=18.354;MAF_USDA=29.412
NC_035102.1	13394811	.	G	A	.	.	MAF_INRAE=22.5;MAF_USDA=7.647
NC_035102.1	13394820	.	G	A	.	.	MAF_INRAE=18.354;MAF_USDA=29.412
NC_035102.1	13394828	.	A	G	.	.	MAF_USDA=10.656
NC_035102.1	13394869	.	G	T	.	.	MAF_USDA=1.639
NC_035102.1	13394939	.	G	A	.	.	MAF_INRAE=3.333;MAF_USDA=2.459
NC_035102.1	13394991	.	C	T	.	.	MAF_INRAE=43.038;MAF_USDA=30.588
NC_035102.1	13395008	.	C	A	.	.	MAF_INRAE=18.987;MAF_USDA=28.235
NC_035102.1	13395033	.	T	G	.	.	MAF_USDA=1.639
NC_035102.1	13395104	.	G	A	.	.	MAF_INRAE=43.038;MAF_USDA=46.471
NC_035102.1	13395137	.	A	G	.	.	MAF_INRAE=10.526;MAF_USDA=38.824
NC_035102.1	13395163	.	G	A	.	.	MAF_USDA=2.459
NC_035102.1	13395230	.	G	A	.	.	MAF_INRAE=18.354;MAF_USDA=30.0
NC_035102.1	13395323	.	C	G	.	.	MAF_USDA=12.353
NC_035102.1	13395401	.	G	A	.	.	MAF_USDA=1.639
NC_035102.1	13395403	.	G	T	.	.	MAF_USDA=1.639
NC_035102.1	13395405	.	A	G	.	.	MAF_INRAE=22.5;MAF_USDA=8.824
NC_035102.1	13395413	.	G	A	.	.	MAF_INRAE=22.5;MAF_USDA=10.119
NC_035102.1	13395561	.	C	G	.	.	MAF_INRAE=18.354;MAF_USDA=50.0
NC_035102.1	13395579	.	T	C	.	.	MAF_USDA=1.639
NC_035102.1	13395594	.	G	T	.	.	MAF_INRAE=18.354;MAF_USDA=50.0
NC_035102.1	13395600	.	T	G	.	.	MAF_INRAE=18.354;MAF_USDA=50.0
NC_035102.1	13395605	.	G	T	.	.	MAF_USDA=4.918
NC_035102.1	13395650	.	G	A	.	.	MAF_INRAE=6.667
NC_035102.1	13395660	.	C	T	.	.	MAF_INRAE=17.722;MAF_USDA=49.412
NC_035102.1	13395677	.	T	G	.	.	MAF_INRAE=42.405;MAF_USDA=37.647
NC_035102.1	13395797	.	T	A	.	.	MAF_INRAE=43.038;MAF_USDA=25.882
NC_035102.1	13395824	.	T	C	.	.	MAF_USDA=1.639
NC_035102.1	13396060	.	G	A	.	.	MAF_USDA=2.083
NC_035102.1	13396076	.	T	A	.	.	MAF_INRAE=13.291;MAF_USDA=15.882
NC_035102.1	13396127	.	G	A	.	.	MAF_INRAE=3.333
NC_035102.1	13396192	.	G	A	.	.	MAF_USDA=3.279
NC_035102.1	13396214	.	C	T	.	.	MAF_INRAE=18.354;MAF_USDA=48.824
NC_035102.1	13396257	.	T	C	.	.	MAF_INRAE=22.5;MAF_USDA=7.143
NC_035102.1	13396297	.	C	A	.	.	MAF_USDA=2.083
NC_035102.1	13396316	.	A	T	.	.	MAF_INRAE=6.329;MAF_USDA=22.131
NC_035102.1	13396324	.	C	T	.	.	MAF_INRAE=6.329;MAF_USDA=22.951
NC_035102.1	13396383	.	T	G	.	.	MAF_INRAE=4.167;MAF_USDA=2.459
NC_035102.1	13396424	.	G	T	.	.	MAF_INRAE=43.038;MAF_USDA=12.941
NC_035102.1	13396448	.	T	C	.	.	MAF_USDA=11.765
NC_035102.1	13396532	.	C	T	.	.	MAF_USDA=1.639
NC_035102.1	13396573	.	C	T	.	.	MAF_USDA=1.639
NC_035102.1	13396575	.	G	T	.	.	MAF_INRAE=11.667;MAF_USDA=3.279
NC_035102.1	13396576	.	A	C	.	.	MAF_INRAE=5.263;MAF_USDA=41.667
NC_035102.1	13396650	.	G	T	.	.	MAF_INRAE=6.329;MAF_USDA=20.492
NC_035102.1	13396690	.	C	A	.	.	MAF_USDA=4.918
NC_035102.1	13396706	.	C	T	.	.	MAF_INRAE=4.167;MAF_USDA=7.377
NC_035102.1	13396830	.	C	T	.	.	MAF_USDA=5.738
NC_035102.1	13396889	.	C	G	.	.	MAF_USDA=5.738
NC_035102.1	13396894	.	G	A	.	.	MAF_INRAE=18.354;MAF_USDA=27.647
NC_035102.1	13397010	.	T	C	.	.	MAF_INRAE=11.667;MAF_USDA=5.738
NC_035102.1	13397166	.	A	G	.	.	MAF_INRAE=18.354;MAF_USDA=32.941
NC_035102.1	13397351	.	G	T	.	.	MAF_USDA=1.639
NC_035102.1	13397356	.	A	C	.	.	MAF_INRAE=33.544;MAF_USDA=29.412
NC_035102.1	13397363	.	A	T	.	.	MAF_USDA=1.639
NC_035102.1	13397390	.	T	G	.	.	MAF_INRAE=24.684;MAF_USDA=33.529
NC_035102.1	13397418	.	T	C	.	.	MAF_INRAE=33.544;MAF_USDA=28.235
NC_035102.1	13397504	.	A	G	.	.	MAF_INRAE=11.667;MAF_USDA=6.557
NC_035102.1	13397540	.	A	G	.	.	MAF_USDA=4.098
NC_035102.1	13397564	.	C	G	.	.	MAF_USDA=1.639
NC_035102.1	13397583	.	A	G	.	.	MAF_USDA=2.459
NC_035102.1	13397590	.	C	T	.	.	MAF_INRAE=11.667;MAF_USDA=7.377
NC_035102.1	13397610	.	G	C	.	.	MAF_INRAE=34.177;MAF_USDA=29.412
NC_035102.1	13397652	.	T	C	.	.	MAF_USDA=1.639
NC_035102.1	13397688	.	G	A	.	.	MAF_INRAE=6.667;MAF_USDA=7.647
NC_035102.1	13397690	.	A	G	.	.	MAF_USDA=13.529
NC_035102.1	13397815	.	C	A	.	.	MAF_INRAE=10.0;MAF_USDA=4.706
NC_035102.1	13397817	.	G	A	.	.	MAF_INRAE=10.0;MAF_USDA=4.706
NC_035102.1	13397819	.	C	A	.	.	MAF_INRAE=10.0;MAF_USDA=4.706
NC_035102.1	13397831	.	T	C	.	.	MAF_USDA=4.918
NC_035102.1	13397936	.	T	A	.	.	MAF_INRAE=11.667;MAF_USDA=6.557
NC_035102.1	13397939	.	A	G	.	.	MAF_INRAE=2.5
NC_035102.1	13397947	.	A	C	.	.	MAF_INRAE=11.667;MAF_USDA=6.557
NC_035102.1	13397993	.	G	A	.	.	MAF_USDA=4.098
NC_035102.1	13398030	.	G	A	.	.	MAF_INRAE=11.667;MAF_USDA=3.279
NC_035102.1	13398185	.	C	A	.	.	MAF_INRAE=12.025;MAF_USDA=11.176
NC_035102.1	13398259	.	G	A	.	.	MAF_INRAE=11.667;MAF_USDA=4.918
NC_035102.1	13398272	.	T	G	.	.	MAF_USDA=1.639
NC_035102.1	13398276	.	C	A	.	.	MAF_USDA=2.353
NC_035102.1	13398308	.	T	C	.	.	MAF_USDA=1.639
NC_035102.1	13398354	.	A	G	.	.	MAF_USDA=1.639
NC_035102.1	13398380	.	A	C	.	.	MAF_INRAE=13.291;MAF_USDA=15.882
NC_035102.1	13398390	.	A	C	.	.	MAF_INRAE=24.684;MAF_USDA=27.647
NC_035102.1	13398427	.	T	G	.	.	MAF_INRAE=2.5
NC_035102.1	13398438	.	C	T	.	.	MAF_USDA=7.377
NC_035102.1	13398475	.	C	T	.	.	MAF_USDA=1.639
NC_035102.1	13398510	.	A	G	.	.	MAF_INRAE=21.519;MAF_USDA=45.294
NC_035102.1	13398512	.	C	T	.	.	MAF_USDA=1.639
NC_035102.1	13398573	.	T	C	.	.	MAF_INRAE=34.177;MAF_USDA=22.353
NC_035102.1	13398713	.	A	C	.	.	MAF_INRAE=3.333
NC_035102.1	13398715	.	G	T	.	.	MAF_USDA=1.639
NC_035102.1	13398765	.	A	T	.	.	MAF_INRAE=3.165;MAF_USDA=9.836
NC_035102.1	13398796	.	C	T	.	.	MAF_INRAE=3.165;MAF_USDA=9.836
NC_035102.1	13398842	.	T	G	.	.	MAF_INRAE=3.333
NC_035102.1	13398854	.	A	T	.	.	MAF_USDA=2.353
NC_035102.1	13398911	.	T	A	.	.	MAF_INRAE=11.667
NC_035102.1	13398914	.	G	T	.	.	MAF_USDA=1.639
NC_035102.1	13399030	.	G	T	.	.	MAF_INRAE=25.316;MAF_USDA=32.353
NC_035102.1	13399057	.	C	T	.	.	MAF_INRAE=11.667;MAF_USDA=4.098
NC_035102.1	13399074	.	T	C	.	.	MAF_INRAE=33.544;MAF_USDA=28.824
NC_035102.1	13399117	.	A	T	.	.	MAF_INRAE=11.667;MAF_USDA=6.557
NC_035102.1	13399121	.	C	A	.	.	MAF_USDA=7.377
NC_035102.1	13399136	.	C	T	.	.	MAF_USDA=2.459
NC_035102.1	13399321	.	C	T	.	.	MAF_USDA=2.353
NC_035102.1	13399355	.	T	C	.	.	MAF_USDA=1.639
NC_035102.1	13399372	.	G	T	.	.	MAF_USDA=2.459
NC_035102.1	13399377	.	T	G	.	.	MAF_USDA=2.459
NC_035102.1	13399380	.	T	C	.	.	MAF_INRAE=10.833;MAF_USDA=6.471
NC_035102.1	13399437	.	C	G	.	.	MAF_INRAE=12.025;MAF_USDA=42.623
NC_035102.1	13399474	.	C	G	.	.	MAF_USDA=1.639
NC_035102.1	13399504	.	G	T	.	.	MAF_INRAE=11.667
NC_035102.1	13399507	.	G	A	.	.	MAF_INRAE=2.532;MAF_USDA=4.098
NC_035102.1	13399608	.	C	T	.	.	MAF_USDA=6.471
NC_035102.1	13399764	.	C	T	.	.	MAF_USDA=1.639
NC_035102.1	13399805	.	T	G	.	.	MAF_INRAE=22.5;MAF_USDA=8.197
NC_035102.1	13399830	.	C	T	.	.	MAF_USDA=3.529
NC_035102.1	13399916	.	C	A	.	.	MAF_USDA=3.279
NC_035102.1	13399963	.	A	T	.	.	MAF_USDA=2.459
NC_035102.1	13400156	.	G	A	.	.	MAF_INRAE=15.0
NC_035102.1	13400159	.	G	A	.	.	MAF_INRAE=2.532;MAF_USDA=5.294
NC_035102.1	13400216	.	T	G	.	.	MAF_INRAE=6.667;MAF_USDA=2.459
NC_035102.1	13400262	.	A	G	.	.	MAF_INRAE=2.632;MAF_USDA=11.905
NC_035102.1	13400343	.	C	A	.	.	MAF_INRAE=6.667;MAF_USDA=15.294
NC_035102.1	13400434	.	A	T	.	.	MAF_USDA=14.706
NC_035102.1	13400454	.	G	A	.	.	MAF_INRAE=13.291;MAF_USDA=40.0
NC_035102.1	13400464	.	G	T	.	.	MAF_USDA=3.279
NC_035102.1	13400467	.	A	C	.	.	MAF_USDA=9.836
NC_035102.1	13400514	.	G	A	.	.	MAF_USDA=1.639
NC_035102.1	13400522	.	C	A	.	.	MAF_USDA=3.279
NC_035102.1	13400535	.	C	G	.	.	MAF_USDA=2.941
NC_035102.1	13400572	.	T	C	.	.	MAF_USDA=1.639
NC_035102.1	13400577	.	C	A	.	.	MAF_INRAE=40.506;MAF_USDA=18.235
NC_035102.1	13400595	.	C	A	.	.	MAF_USDA=11.475
NC_035102.1	13400596	.	G	A	.	.	MAF_USDA=4.098
NC_035102.1	13400611	.	C	A	.	.	MAF_INRAE=2.5;MAF_USDA=4.706
NC_035102.1	13400636	.	G	A	.	.	MAF_USDA=1.639
NC_035102.1	13400804	.	G	T	.	.	MAF_USDA=3.279
NC_035102.1	13400872	.	A	G	.	.	MAF_USDA=5.738
NC_035102.1	13400939	.	T	G	.	.	MAF_USDA=5.738
NC_035102.1	13401152	.	A	C	.	.	MAF_USDA=31.765
NC_035102.1	13401187	.	C	G	.	.	MAF_USDA=9.836
NC_035102.1	13401195	.	A	T	.	.	MAF_USDA=15.574
NC_035102.1	13401331	.	A	T	.	.	MAF_USDA=2.459
NC_035102.1	13401413	.	T	C	.	.	MAF_USDA=3.279
NC_035102.1	13401436	.	A	T	.	.	MAF_USDA=32.353
NC_035102.1	13401437	.	C	A	.	.	MAF_USDA=32.353
NC_035102.1	13401438	.	T	C	.	.	MAF_USDA=32.353
NC_035102.1	13401440	.	T	C	.	.	MAF_INRAE=37.5;MAF_USDA=32.353
NC_035102.1	13401478	.	G	A	.	.	MAF_USDA=1.639
NC_035102.1	13401556	.	G	A	.	.	MAF_USDA=1.639
NC_035102.1	13401810	.	A	G	.	.	MAF_USDA=10.0
NC_035102.1	13401849	.	A	G	.	.	MAF_USDA=1.639
NC_035102.1	13401877	.	C	T	.	.	MAF_USDA=1.639
NC_035102.1	13401879	.	T	C	.	.	MAF_USDA=25.294
NC_035102.1	13401919	.	A	T	.	.	MAF_USDA=4.098
NC_035102.1	13401972	.	A	G	.	.	MAF_INRAE=25.316;MAF_USDA=47.647
NC_035102.1	13402050	.	T	C	.	.	MAF_USDA=3.529
NC_035102.1	13402093	.	A	T	.	.	MAF_INRAE=25.316;MAF_USDA=43.529
NC_035102.1	13402315	.	C	A	.	.	MAF_INRAE=10.526;MAF_USDA=41.176
NC_035102.1	13402335	.	T	C	.	.	MAF_INRAE=39.241;MAF_USDA=28.235
NC_035102.1	13402351	.	T	G	.	.	MAF_INRAE=10.526;MAF_USDA=39.583
NC_035102.1	13402365	.	A	T	.	.	MAF_USDA=4.098
NC_035102.1	13402404	.	C	A	.	.	MAF_INRAE=12.5
NC_035102.1	13402500	.	G	C	.	.	MAF_INRAE=39.241;MAF_USDA=28.824
NC_035102.1	13402536	.	G	A	.	.	MAF_USDA=3.529
NC_035102.1	13402574	.	T	C	.	.	MAF_USDA=5.738
NC_035102.1	13402592	.	C	T	.	.	MAF_USDA=2.459
NC_035102.1	13402628	.	T	C	.	.	MAF_INRAE=11.667;MAF_USDA=2.459
NC_035102.1	13402768	.	A	G	.	.	MAF_USDA=3.279
NC_035102.1	13402779	.	T	C	.	.	MAF_INRAE=39.241;MAF_USDA=23.77
NC_035102.1	13402927	.	C	A	.	.	MAF_USDA=1.639
NC_035102.1	13402982	.	G	T	.	.	MAF_INRAE=6.667;MAF_USDA=12.353
NC_035102.1	13403116	.	C	A	.	.	MAF_INRAE=11.667
NC_035102.1	13403171	.	C	T	.	.	MAF_USDA=8.333
NC_035102.1	13403172	.	T	G	.	.	MAF_USDA=8.333
NC_035102.1	13403209	.	C	A	.	.	MAF_USDA=1.639
NC_035102.1	13403215	.	T	C	.	.	MAF_USDA=4.167
NC_035102.1	13403395	.	T	C	.	.	MAF_USDA=2.459
NC_035102.1	13403399	.	C	T	.	.	MAF_USDA=1.639
NC_035102.1	13403424	.	G	C	.	.	MAF_INRAE=24.684;MAF_USDA=22.941
NC_035102.1	13403440	.	C	A	.	.	MAF_INRAE=6.667;MAF_USDA=20.0
NC_035102.1	13403572	.	C	A	.	.	MAF_INRAE=39.241;MAF_USDA=28.235
NC_035102.1	13403596	.	C	G	.	.	MAF_INRAE=6.667;MAF_USDA=18.235
NC_035102.1	13403704	.	A	C	.	.	MAF_INRAE=39.241;MAF_USDA=28.824
NC_035102.1	13403713	.	A	G	.	.	MAF_USDA=1.639
NC_035102.1	13403809	.	G	T	.	.	MAF_USDA=39.583
NC_035102.1	13403813	.	G	T	.	.	MAF_INRAE=48.333;MAF_USDA=37.5
NC_035102.1	13403872	.	C	A	.	.	MAF_INRAE=6.667;MAF_USDA=1.639
NC_035102.1	13403945	.	C	T	.	.	MAF_USDA=4.098
NC_035102.1	13404096	.	T	G	.	.	MAF_USDA=4.098
NC_035102.1	13404180	.	T	C	.	.	MAF_USDA=3.279
NC_035102.1	13404299	.	G	T	.	.	MAF_INRAE=40.506;MAF_USDA=29.412
NC_035102.1	13404304	.	A	G	.	.	MAF_INRAE=39.241;MAF_USDA=29.412
NC_035102.1	13404341	.	T	A	.	.	MAF_INRAE=39.241;MAF_USDA=28.235
NC_035102.1	13404396	.	G	T,C	.	.	MAF_INRAE=50.0;MAF_USDA=35.417
NC_035102.1	13404397	.	C	T	.	.	MAF_USDA=35.417
NC_035102.1	13404405	.	T	A	.	.	MAF_USDA=4.098
NC_035102.1	13404435	.	G	A	.	.	MAF_USDA=1.639
NC_035102.1	13404436	.	T	G	.	.	MAF_INRAE=40.506;MAF_USDA=16.471
NC_035102.1	13404439	.	C	T	.	.	MAF_USDA=1.639
NC_035102.1	13404469	.	A	C	.	.	MAF_USDA=6.557
NC_035102.1	13404480	.	A	T	.	.	MAF_INRAE=24.051;MAF_USDA=22.941
NC_035102.1	13404504	.	A	G	.	.	MAF_USDA=1.639
NC_035102.1	13404610	.	T	A	.	.	MAF_INRAE=39.241;MAF_USDA=26.471
NC_035102.1	13404688	.	C	A	.	.	MAF_INRAE=2.5
NC_035102.1	13404728	.	A	C	.	.	MAF_INRAE=2.5
NC_035102.1	13404741	.	C	A	.	.	MAF_INRAE=39.241;MAF_USDA=28.235
NC_035102.1	13405085	.	A	G	.	.	MAF_INRAE=11.667;MAF_USDA=7.377
NC_035102.1	13405118	.	A	T	.	.	MAF_INRAE=39.241;MAF_USDA=27.647
NC_035102.1	13405305	.	T	A	.	.	MAF_INRAE=39.241;MAF_USDA=28.235
NC_035102.1	13405357	.	G	A	.	.	MAF_USDA=1.639
NC_035102.1	13405384	.	G	A	.	.	MAF_USDA=1.639
NC_035102.1	13405410	.	T	A	.	.	MAF_USDA=2.353
NC_035102.1	13405411	.	T	A	.	.	MAF_USDA=5.294
NC_035102.1	13405433	.	G	A	.	.	MAF_INRAE=6.667;MAF_USDA=18.235
NC_035102.1	13405446	.	A	T	.	.	MAF_USDA=4.167
NC_035102.1	13405455	.	G	T	.	.	MAF_USDA=3.279
NC_035102.1	13405469	.	C	T	.	.	MAF_USDA=7.059
NC_035102.1	13405533	.	A	T	.	.	MAF_INRAE=6.667;MAF_USDA=18.235
NC_035102.1	13405555	.	T	G	.	.	MAF_INRAE=25.316;MAF_USDA=21.176
NC_035102.1	13405565	.	C	A	.	.	MAF_INRAE=39.241;MAF_USDA=28.824
NC_035102.1	13405580	.	T	C	.	.	MAF_INRAE=6.667;MAF_USDA=20.588
NC_035102.1	13405643	.	C	T	.	.	MAF_INRAE=39.241;MAF_USDA=27.647
NC_035102.1	13405779	.	C	A	.	.	MAF_INRAE=24.051;MAF_USDA=22.353
NC_035102.1	13405890	.	G	A	.	.	MAF_INRAE=6.667;MAF_USDA=18.235
NC_035102.1	13405984	.	T	C	.	.	MAF_INRAE=39.241;MAF_USDA=28.235
NC_035102.1	13406109	.	G	T	.	.	MAF_INRAE=25.316;MAF_USDA=22.353
NC_035102.1	13406144	.	T	C	.	.	MAF_USDA=20.588
NC_035102.1	13406147	.	T	A	.	.	MAF_USDA=6.471
NC_035102.1	13406188	.	G	A	.	.	MAF_INRAE=6.667;MAF_USDA=20.0
NC_035102.1	13406319	.	G	A	.	.	MAF_INRAE=6.667
NC_035102.1	13406374	.	T	C	.	.	MAF_INRAE=11.667;MAF_USDA=2.459
NC_035102.1	13406419	.	C	T	.	.	MAF_USDA=1.176
NC_035102.1	13406420	.	G	A	.	.	MAF_INRAE=6.667;MAF_USDA=20.0
NC_035102.1	13406506	.	C	A	.	.	MAF_INRAE=6.667;MAF_USDA=20.0
NC_035102.1	13406564	.	A	T	.	.	MAF_INRAE=11.667;MAF_USDA=6.557
NC_035102.1	13406694	.	C	T	.	.	MAF_USDA=1.639
NC_035102.1	13406746	.	C	G	.	.	MAF_USDA=31.25
NC_035102.1	13406854	.	C	A	.	.	MAF_INRAE=6.667;MAF_USDA=18.235
NC_035102.1	13406859	.	A	G	.	.	MAF_USDA=4.918
NC_035102.1	13406872	.	A	C	.	.	MAF_INRAE=39.241;MAF_USDA=28.824
NC_035102.1	13406874	.	G	A	.	.	MAF_INRAE=48.333
NC_035102.1	13406936	.	A	T	.	.	MAF_INRAE=25.316;MAF_USDA=22.353
NC_035102.1	13406962	.	T	A	.	.	MAF_USDA=4.098
NC_035102.1	13407081	.	C	T	.	.	MAF_INRAE=39.873;MAF_USDA=15.294
NC_035102.1	13407113	.	C	T	.	.	MAF_INRAE=39.241;MAF_USDA=29.412
NC_035102.1	13407118	.	T	A	.	.	MAF_INRAE=39.873;MAF_USDA=16.471
NC_035102.1	13407156	.	G	T	.	.	MAF_INRAE=25.316;MAF_USDA=22.353
NC_035102.1	13407199	.	A	C	.	.	MAF_INRAE=29.747;MAF_USDA=34.706
NC_035102.1	13407224	.	C	A	.	.	MAF_INRAE=39.241;MAF_USDA=29.412
NC_035102.1	13407296	.	A	T	.	.	MAF_USDA=18.033
NC_035102.1	13407485	.	A	C	.	.	MAF_INRAE=25.316;MAF_USDA=21.176
NC_035102.1	13407491	.	T	C	.	.	MAF_USDA=5.882
NC_035102.1	13407610	.	T	G	.	.	MAF_INRAE=39.241;MAF_USDA=28.824
NC_035102.1	13407645	.	A	T	.	.	MAF_INRAE=10.526;MAF_USDA=30.0
NC_035102.1	13407651	.	T	A	.	.	MAF_INRAE=11.667;MAF_USDA=21.176
NC_035102.1	13407661	.	G	T	.	.	MAF_INRAE=11.667;MAF_USDA=5.882
NC_035102.1	13407808	.	A	C	.	.	MAF_USDA=1.639
NC_035102.1	13407818	.	C	A	.	.	MAF_USDA=2.083
NC_035102.1	13407838	.	T	G	.	.	MAF_USDA=16.393
NC_035102.1	13407909	.	A	C	.	.	MAF_INRAE=25.316
NC_035102.1	13407917	.	G	A	.	.	MAF_INRAE=8.333;MAF_USDA=2.459
NC_035102.1	13407955	.	G	C	.	.	MAF_INRAE=12.5;MAF_USDA=21.176
NC_035102.1	13408181	.	A	G	.	.	MAF_INRAE=39.241;MAF_USDA=30.0
NC_035102.1	13408208	.	T	C	.	.	MAF_USDA=1.639
NC_035102.1	13408217	.	C	A	.	.	MAF_INRAE=2.5
NC_035102.1	13408274	.	G	A	.	.	MAF_INRAE=6.667;MAF_USDA=11.765
NC_035102.1	13408289	.	C	T	.	.	MAF_INRAE=25.316;MAF_USDA=22.353
NC_035102.1	13408472	.	C	T	.	.	MAF_INRAE=24.684;MAF_USDA=29.412
NC_035102.1	13408498	.	T	A	.	.	MAF_USDA=8.235
NC_035102.1	13408530	.	G	A	.	.	MAF_USDA=1.639
NC_035102.1	13408558	.	T	C	.	.	MAF_USDA=4.167
NC_035102.1	13408575	.	A	C	.	.	MAF_INRAE=18.333;MAF_USDA=39.412
NC_035102.1	13408585	.	A	C	.	.	MAF_INRAE=39.241;MAF_USDA=31.765
NC_035102.1	13408593	.	T	C	.	.	MAF_INRAE=24.684;MAF_USDA=22.353
NC_035102.1	13408601	.	G	A	.	.	MAF_INRAE=6.667;MAF_USDA=5.294
NC_035102.1	13408608	.	A	G	.	.	MAF_USDA=2.083
NC_035102.1	13408695	.	A	G	.	.	MAF_INRAE=24.684;MAF_USDA=28.235
NC_035102.1	13408726	.	A	G	.	.	MAF_USDA=1.639
NC_035102.1	13408740	.	T	G	.	.	MAF_USDA=4.098
NC_035102.1	13408747	.	C	T	.	.	MAF_INRAE=18.333;MAF_USDA=40.588
NC_035102.1	13408757	.	T	G	.	.	MAF_INRAE=39.873;MAF_USDA=30.0
NC_035102.1	13408772	.	T	C	.	.	MAF_USDA=4.918
NC_035102.1	13408944	.	G	A	.	.	MAF_INRAE=39.241;MAF_USDA=30.588
NC_035102.1	13409323	.	C	A	.	.	MAF_INRAE=25.316;MAF_USDA=21.765
NC_035102.1	13409342	.	G	C	.	.	MAF_USDA=3.279
NC_035102.1	13409399	.	G	T	.	.	MAF_INRAE=11.667
NC_035102.1	13409433	.	C	T	.	.	MAF_INRAE=6.667;MAF_USDA=18.824
NC_035102.1	13409442	.	G	A	.	.	MAF_USDA=5.738
NC_035102.1	13409461	.	A	T	.	.	MAF_INRAE=6.667;MAF_USDA=18.824
NC_035102.1	13409478	.	G	T	.	.	MAF_INRAE=39.241;MAF_USDA=30.588
NC_035102.1	13409486	.	G	T	.	.	MAF_USDA=2.459
NC_035102.1	13409553	.	A	T	.	.	MAF_USDA=4.098
NC_035102.1	13409572	.	G	T	.	.	MAF_INRAE=48.333;MAF_USDA=35.417
NC_035102.1	13409587	.	A	T	.	.	MAF_USDA=35.417
NC_035102.1	13409589	.	A	T	.	.	MAF_INRAE=48.333;MAF_USDA=35.417
NC_035102.1	13409593	.	T	A	.	.	MAF_USDA=22.917
NC_035102.1	13409658	.	T	A	.	.	MAF_USDA=5.738
NC_035102.1	13409659	.	A	T	.	.	MAF_USDA=4.918
NC_035102.1	13409697	.	C	G	.	.	MAF_USDA=4.918
NC_035102.1	13409715	.	T	C	.	.	MAF_INRAE=34.177;MAF_USDA=49.412
NC_035102.1	13409721	.	A	G	.	.	MAF_INRAE=39.241;MAF_USDA=31.176
NC_035102.1	13409791	.	A	C	.	.	MAF_INRAE=41.667;MAF_USDA=48.235
NC_035102.1	13409793	.	C	G	.	.	MAF_INRAE=6.667;MAF_USDA=18.824
NC_035102.1	13409893	.	T	G	.	.	MAF_INRAE=7.5;MAF_USDA=12.353
NC_035102.1	13410051	.	A	C	.	.	MAF_USDA=4.918
NC_035102.1	13410122	.	T	G	.	.	MAF_USDA=4.918
NC_035102.1	13410183	.	T	C	.	.	MAF_INRAE=19.167;MAF_USDA=41.765
NC_035102.1	13410184	.	T	C	.	.	MAF_INRAE=19.167;MAF_USDA=41.765
NC_035102.1	13410194	.	G	T	.	.	MAF_INRAE=25.316;MAF_USDA=25.882
NC_035102.1	13410220	.	C	T	.	.	MAF_INRAE=39.241;MAF_USDA=29.412
NC_035102.1	13410291	.	C	G	.	.	MAF_USDA=6.471
NC_035102.1	13410338	.	C	G	.	.	MAF_USDA=1.639
NC_035102.1	13410352	.	T	C	.	.	MAF_USDA=3.279
NC_035102.1	13410448	.	C	T	.	.	MAF_INRAE=39.873;MAF_USDA=30.0
NC_035102.1	13410470	.	A	G	.	.	MAF_USDA=4.918
NC_035102.1	13410571	.	C	T	.	.	MAF_INRAE=6.667;MAF_USDA=4.167
NC_035102.1	13410576	.	T	G	.	.	MAF_USDA=4.167
NC_035102.1	13410584	.	T	G	.	.	MAF_INRAE=6.667;MAF_USDA=1.765
NC_035102.1	13410619	.	G	A	.	.	MAF_USDA=1.639
NC_035102.1	13410659	.	G	A	.	.	MAF_USDA=11.765
NC_035102.1	13410705	.	G	A	.	.	MAF_INRAE=24.051;MAF_USDA=30.0
NC_035102.1	13410892	.	C	T	.	.	MAF_USDA=4.167
NC_035102.1	13410899	.	T	C	.	.	MAF_INRAE=11.667;MAF_USDA=27.976
NC_035102.1	13410914	.	C	G	.	.	MAF_INRAE=2.5
NC_035102.1	13410976	.	C	T	.	.	MAF_INRAE=6.667;MAF_USDA=12.353
NC_035102.1	13411014	.	A	G	.	.	MAF_USDA=4.918
NC_035102.1	13411041	.	T	C	.	.	MAF_INRAE=11.667;MAF_USDA=15.882
NC_035102.1	13411062	.	G	A	.	.	MAF_INRAE=19.167;MAF_USDA=39.412
NC_035102.1	13411140	.	A	C	.	.	MAF_INRAE=19.167;MAF_USDA=40.0
NC_035102.1	13411164	.	A	G	.	.	MAF_INRAE=19.167;MAF_USDA=40.588
NC_035102.1	13411177	.	G	T	.	.	MAF_INRAE=24.684;MAF_USDA=22.353
NC_035102.1	13411272	.	C	T	.	.	MAF_USDA=4.098
NC_035102.1	13411294	.	A	T	.	.	MAF_USDA=4.098
NC_035102.1	13411308	.	C	A	.	.	MAF_INRAE=11.667;MAF_USDA=3.279
NC_035102.1	13411343	.	G	T	.	.	MAF_INRAE=6.667;MAF_USDA=10.588
NC_035102.1	13411356	.	A	G	.	.	MAF_USDA=3.279
NC_035102.1	13411390	.	C	T	.	.	MAF_USDA=1.639
NC_035102.1	13411489	.	C	A	.	.	MAF_USDA=4.167
NC_035102.1	13411518	.	A	C	.	.	MAF_INRAE=12.5;MAF_USDA=31.765
NC_035102.1	13411607	.	A	G	.	.	MAF_USDA=30.0
NC_035102.1	13411627	.	G	A	.	.	MAF_INRAE=7.5;MAF_USDA=50.0
NC_035102.1	13411636	.	C	T	.	.	MAF_INRAE=7.5;MAF_USDA=34.706
NC_035102.1	13411678	.	T	G	.	.	MAF_USDA=2.941
NC_035102.1	13411790	.	G	A	.	.	MAF_USDA=2.459
NC_035102.1	13411822	.	G	A	.	.	MAF_INRAE=11.667
NC_035102.1	13411836	.	T	C	.	.	MAF_USDA=2.941
NC_035102.1	13412118	.	G	A	.	.	MAF_USDA=8.235
NC_035102.1	13412138	.	G	A	.	.	MAF_USDA=1.639
NC_035102.1	13412213	.	G	A	.	.	MAF_USDA=10.0
NC_035102.1	13412228	.	T	G	.	.	MAF_INRAE=24.684;MAF_USDA=22.353
NC_035102.1	13412254	.	A	G	.	.	MAF_USDA=1.639
NC_035102.1	13412279	.	G	A	.	.	MAF_INRAE=12.5;MAF_USDA=26.471
NC_035102.1	13412349	.	T	G	.	.	MAF_USDA=14.118
NC_035102.1	13412529	.	C	A	.	.	MAF_USDA=4.167
NC_035102.1	13412530	.	C	G	.	.	MAF_USDA=4.167
NC_035102.1	13412531	.	C	G	.	.	MAF_USDA=4.167
NC_035102.1	13412689	.	A	G	.	.	MAF_USDA=2.353
NC_035102.1	13412722	.	A	T	.	.	MAF_USDA=4.118
NC_035102.1	13412730	.	A	C	.	.	MAF_USDA=6.557
NC_035102.1	13412731	.	C	A	.	.	MAF_USDA=1.639
NC_035102.1	13412856	.	T	C	.	.	MAF_INRAE=13.333;MAF_USDA=25.294
NC_035102.1	13413065	.	G	T	.	.	MAF_INRAE=11.667;MAF_USDA=24.118
NC_035102.1	13413095	.	T	A	.	.	MAF_INRAE=11.667;MAF_USDA=21.176
NC_035102.1	13413126	.	A	T	.	.	MAF_USDA=20.833
NC_035102.1	13413134	.	G	C	.	.	MAF_USDA=20.833
NC_035102.1	13413308	.	G	T	.	.	MAF_USDA=7.377
NC_035102.1	13413322	.	G	T	.	.	MAF_USDA=1.639
NC_035102.1	13413330	.	A	G	.	.	MAF_INRAE=6.667;MAF_USDA=10.588
NC_035102.1	13413333	.	C	G	.	.	MAF_INRAE=12.5;MAF_USDA=40.0
NC_035102.1	13413368	.	G	A	.	.	MAF_USDA=1.639
NC_035102.1	13413405	.	C	T	.	.	MAF_USDA=1.639
NC_035102.1	13413406	.	C	T	.	.	MAF_USDA=1.639
NC_035102.1	13413503	.	G	C	.	.	MAF_USDA=14.118
NC_035102.1	13413603	.	G	A	.	.	MAF_USDA=2.459
NC_035102.1	13413628	.	A	T	.	.	MAF_USDA=1.639
NC_035102.1	13413690	.	G	A	.	.	MAF_USDA=6.557
NC_035102.1	13413704	.	G	T	.	.	MAF_USDA=3.279
NC_035102.1	13413724	.	G	A	.	.	MAF_INRAE=48.333;MAF_USDA=15.882
NC_035102.1	13413752	.	G	C	.	.	MAF_USDA=4.918
NC_035102.1	13413884	.	G	A	.	.	MAF_USDA=7.059
NC_035102.1	13413890	.	C	T	.	.	MAF_INRAE=5.0;MAF_USDA=1.639
NC_035102.1	13413965	.	T	A	.	.	MAF_USDA=3.279
NC_035102.1	13414197	.	G	T	.	.	MAF_USDA=4.098
NC_035102.1	13414264	.	T	G	.	.	MAF_INRAE=11.667
NC_035102.1	13414442	.	C	G	.	.	MAF_USDA=19.412
NC_035102.1	13414540	.	C	T	.	.	MAF_USDA=3.279
NC_035102.1	13414574	.	C	A	.	.	MAF_USDA=1.639
NC_035102.1	13414678	.	G	T	.	.	MAF_USDA=13.529
NC_035102.1	13414716	.	C	A	.	.	MAF_USDA=1.639
NC_035102.1	13414742	.	T	A	.	.	MAF_USDA=34.091
NC_035102.1	13414751	.	G	A	.	.	MAF_USDA=18.182
NC_035102.1	13414907	.	G	T	.	.	MAF_INRAE=7.5
NC_035102.1	13414975	.	T	A	.	.	MAF_INRAE=11.667
NC_035102.1	13415005	.	A	C	.	.	MAF_INRAE=17.5
NC_035102.1	13415013	.	A	C	.	.	MAF_INRAE=42.405
NC_035102.1	13415087	.	T	A	.	.	MAF_INRAE=42.405;MAF_USDA=27.647
NC_035102.1	13415105	.	G	A	.	.	MAF_INRAE=44.304;MAF_USDA=15.294
NC_035102.1	13415254	.	T	A	.	.	MAF_USDA=4.098
NC_035102.1	13415255	.	G	A	.	.	MAF_USDA=4.098
NC_035102.1	13415302	.	A	G	.	.	MAF_USDA=4.098
NC_035102.1	13415484	.	G	A	.	.	MAF_INRAE=24.684;MAF_USDA=22.353
NC_035102.1	13415576	.	A	C	.	.	MAF_INRAE=29.114;MAF_USDA=41.176
NC_035102.1	13415804	.	G	A	.	.	MAF_USDA=14.754
NC_035102.1	13415810	.	A	T	.	.	MAF_INRAE=6.667;MAF_USDA=5.294
NC_035102.1	13415932	.	A	C	.	.	MAF_INRAE=6.667;MAF_USDA=16.471
NC_035102.1	13416048	.	C	G	.	.	MAF_USDA=2.941
NC_035102.1	13416067	.	G	A	.	.	MAF_USDA=3.279
NC_035102.1	13416071	.	T	C	.	.	MAF_INRAE=30.38;MAF_USDA=47.647
NC_035102.1	13416072	.	G	A	.	.	MAF_INRAE=36.667;MAF_USDA=47.647
NC_035102.1	13416146	.	A	C	.	.	MAF_INRAE=30.38;MAF_USDA=48.824
NC_035102.1	13416189	.	A	T	.	.	MAF_INRAE=24.684;MAF_USDA=21.765
NC_035102.1	13416335	.	G	A	.	.	MAF_USDA=1.639
NC_035102.1	13416396	.	C	T	.	.	MAF_INRAE=24.684;MAF_USDA=26.471
NC_035102.1	13416552	.	A	C	.	.	MAF_INRAE=11.667;MAF_USDA=40.588
NC_035102.1	13416562	.	G	T	.	.	MAF_USDA=1.639
NC_035102.1	13416644	.	C	T	.	.	MAF_USDA=4.918
NC_035102.1	13416811	.	C	A	.	.	MAF_USDA=3.279
NC_035102.1	13416858	.	A	T	.	.	MAF_INRAE=11.667;MAF_USDA=38.824
NC_035102.1	13416876	.	C	T	.	.	MAF_INRAE=43.671;MAF_USDA=12.941
NC_035102.1	13416889	.	G	A	.	.	MAF_INRAE=5.0;MAF_USDA=1.639
NC_035102.1	13416899	.	G	T	.	.	MAF_USDA=1.639
NC_035102.1	13416927	.	T	G	.	.	MAF_USDA=3.279
NC_035102.1	13417016	.	G	C	.	.	MAF_USDA=2.083
NC_035102.1	13417017	.	G	C	.	.	MAF_USDA=2.083
NC_035102.1	13417019	.	A	C	.	.	MAF_INRAE=5.0;MAF_USDA=1.639
NC_035102.1	13417086	.	C	T	.	.	MAF_USDA=1.639
NC_035102.1	13417090	.	A	G	.	.	MAF_INRAE=11.667
NC_035102.1	13417215	.	C	T	.	.	MAF_USDA=12.295
NC_035102.1	13417223	.	C	A	.	.	MAF_USDA=2.083
NC_035102.1	13417224	.	C	T	.	.	MAF_USDA=2.083
NC_035102.1	13417232	.	A	G	.	.	MAF_USDA=12.295
NC_035102.1	13417412	.	T	G	.	.	MAF_USDA=2.5
NC_035102.1	13417455	.	T	C	.	.	MAF_USDA=43.529
NC_035102.1	13417595	.	C	A	.	.	MAF_USDA=2.459
NC_035102.1	13417756	.	G	A	.	.	MAF_USDA=3.279
NC_035102.1	13417799	.	G	A	.	.	MAF_USDA=3.279
NC_035102.1	13417832	.	C	T	.	.	MAF_INRAE=6.667;MAF_USDA=4.118
NC_035102.1	13417863	.	G	A	.	.	MAF_INRAE=44.304;MAF_USDA=13.529
NC_035102.1	13417898	.	C	T	.	.	MAF_USDA=4.098
NC_035102.1	13417907	.	C	G	.	.	MAF_INRAE=7.5;MAF_USDA=8.235
NC_035102.1	13417922	.	C	T	.	.	MAF_USDA=1.639
NC_035102.1	13417968	.	G	A	.	.	MAF_USDA=3.279
NC_035102.1	13417980	.	C	T	.	.	MAF_USDA=44.706
NC_035102.1	13417989	.	T	A	.	.	MAF_USDA=14.118
NC_035102.1	13418028	.	A	G	.	.	MAF_INRAE=10.833
NC_035102.1	13418033	.	G	A	.	.	MAF_INRAE=7.5
NC_035102.1	13418076	.	C	T	.	.	MAF_INRAE=7.5;MAF_USDA=3.279
NC_035102.1	13418098	.	T	G	.	.	MAF_INRAE=7.5
NC_035102.1	13418116	.	G	T	.	.	MAF_USDA=1.639
NC_035102.1	13418164	.	C	A	.	.	MAF_USDA=3.529
NC_035102.1	13418223	.	A	G	.	.	MAF_USDA=6.557
NC_035102.1	13418243	.	G	A	.	.	MAF_USDA=7.059
NC_035102.1	13418386	.	G	T	.	.	MAF_INRAE=6.667;MAF_USDA=12.353
NC_035102.1	13418462	.	G	A	.	.	MAF_USDA=1.639
NC_035102.1	13418465	.	G	C	.	.	MAF_USDA=2.459
NC_035102.1	13418474	.	G	A	.	.	MAF_USDA=1.639
NC_035102.1	13418506	.	A	G	.	.	MAF_USDA=4.098
NC_035102.1	13418541	.	T	G	.	.	MAF_USDA=6.557
NC_035102.1	13418575	.	T	C	.	.	MAF_INRAE=11.667;MAF_USDA=4.098
NC_035102.1	13418581	.	C	T	.	.	MAF_USDA=3.279
NC_035102.1	13418595	.	T	G	.	.	MAF_INRAE=11.667;MAF_USDA=3.279
NC_035102.1	13418640	.	G	C	.	.	MAF_USDA=1.639
NC_035102.1	13418651	.	C	T	.	.	MAF_USDA=1.639
NC_035102.1	13418741	.	C	T	.	.	MAF_USDA=2.083
NC_035102.1	13418838	.	A	G	.	.	MAF_INRAE=11.667;MAF_USDA=4.098
NC_035102.1	13418851	.	G	T	.	.	MAF_INRAE=22.152;MAF_USDA=20.0
NC_035102.1	13418872	.	TAA	TAC	.	.	MAF_USDA=35.417
NC_035102.1	13418874	.	A	C	.	.	MAF_INRAE=29.747;MAF_USDA=37.705
NC_035102.1	13418886	.	T	A	.	.	MAF_USDA=2.459
NC_035102.1	13418994	.	A	G	.	.	MAF_INRAE=24.684;MAF_USDA=21.176
NC_035102.1	13419106	.	C	A	.	.	MAF_INRAE=10.833
NC_035102.1	13419109	.	T	C	.	.	MAF_INRAE=10.833
NC_035102.1	13419122	.	G	A	.	.	MAF_INRAE=10.526;MAF_USDA=18.452
NC_035102.1	13419125	.	C	T	.	.	MAF_INRAE=11.667
NC_035102.1	13419126	.	G	A	.	.	MAF_INRAE=5.0;MAF_USDA=1.667
NC_035102.1	13419166	.	A	G	.	.	MAF_USDA=1.639
NC_035102.1	13419193	.	T	G	.	.	MAF_INRAE=10.833;MAF_USDA=3.279
NC_035102.1	13419239	.	T	G	.	.	MAF_USDA=1.639
NC_035102.1	13419249	.	A	T	.	.	MAF_INRAE=10.526;MAF_USDA=35.417
NC_035102.1	13419375	.	C	T	.	.	MAF_INRAE=11.667;MAF_USDA=3.279
NC_035102.1	13419382	.	G	A	.	.	MAF_INRAE=21.519;MAF_USDA=18.235
NC_035102.1	13419411	.	A	C	.	.	MAF_USDA=3.279
NC_035102.1	13419450	.	C	A	.	.	MAF_USDA=20.833
NC_035102.1	13419451	.	C	A	.	.	MAF_USDA=20.833
NC_035102.1	13419460	.	G	A	.	.	MAF_INRAE=47.5;MAF_USDA=14.118
NC_035102.1	13419490	.	T	C	.	.	MAF_INRAE=11.667
NC_035102.1	13419552	.	A	G	.	.	MAF_INRAE=4.167;MAF_USDA=4.098
NC_035102.1	13419607	.	T	C	.	.	MAF_INRAE=10.0
NC_035102.1	13419706	.	A	C	.	.	MAF_INRAE=33.333;MAF_USDA=26.087
NC_035102.1	13419864	.	T	G	.	.	MAF_USDA=22.917
NC_035102.1	13419948	.	C	T	.	.	MAF_INRAE=5.0
NC_035102.1	13419949	.	G	A	.	.	MAF_USDA=8.333
NC_035102.1	13420114	.	C	T	.	.	MAF_INRAE=2.5
NC_035102.1	13420115	.	G	A	.	.	MAF_USDA=20.833
NC_035102.1	13420153	.	G	A	.	.	MAF_INRAE=39.241;MAF_USDA=12.353
NC_035102.1	13420192	.	T	C	.	.	MAF_USDA=2.5
NC_035102.1	13420217	.	A	T	.	.	MAF_USDA=20.833
NC_035102.1	13420238	.	G	T	.	.	MAF_USDA=1.667
NC_035102.1	13420299	.	G	A	.	.	MAF_USDA=4.167
NC_035102.1	13420327	.	C	T	.	.	MAF_USDA=4.167
NC_035102.1	13420328	.	G	A	.	.	MAF_USDA=29.167
NC_035102.1	13420441	.	A	C	.	.	MAF_USDA=47.826
NC_035102.1	13420559	.	T	A	.	.	MAF_USDA=25.0
NC_035102.1	13420693	.	G	A	.	.	MAF_USDA=33.333
NC_035102.1	13421312	.	G	C	.	.	MAF_INRAE=10.526;MAF_USDA=17.857
NC_035102.1	13421375	.	C	T	.	.	MAF_USDA=1.639
NC_035102.1	13421376	.	A	T	.	.	MAF_USDA=4.098
NC_035102.1	13421425	.	G	T	.	.	MAF_INRAE=10.526;MAF_USDA=35.294
NC_035102.1	13421458	.	T	C	.	.	MAF_INRAE=4.167;MAF_USDA=1.639
NC_035102.1	13421486	.	C	A	.	.	MAF_INRAE=10.833;MAF_USDA=3.279
NC_035102.1	13421491	.	C	T	.	.	MAF_USDA=7.647
NC_035102.1	13421514	.	G	T	.	.	MAF_USDA=20.833
NC_035102.1	13421556	.	A	C	.	.	MAF_USDA=1.639
NC_035102.1	13421575	.	T	C	.	.	MAF_INRAE=5.0;MAF_USDA=1.639
NC_035102.1	13421604	.	A	T	.	.	MAF_INRAE=5.0;MAF_USDA=1.639
NC_035102.1	13421633	.	C	T	.	.	MAF_USDA=2.459
NC_035102.1	13421646	.	A	C	.	.	MAF_INRAE=6.667;MAF_USDA=4.118
NC_035102.1	13421651	.	C	T	.	.	MAF_USDA=1.639
NC_035102.1	13421682	.	A	G	.	.	MAF_INRAE=20.253;MAF_USDA=18.235
NC_035102.1	13421772	.	G	A	.	.	MAF_USDA=1.639
NC_035102.1	13421901	.	A	G	.	.	MAF_USDA=22.941
NC_035102.1	13421906	.	T	C	.	.	MAF_USDA=7.647
NC_035102.1	13421973	.	A	G	.	.	MAF_INRAE=16.667;MAF_USDA=5.738
NC_035102.1	13421979	.	A	G	.	.	MAF_INRAE=16.667;MAF_USDA=5.738
NC_035102.1	13421992	.	A	T	.	.	MAF_USDA=2.459
NC_035102.1	13422113	.	C	A	.	.	MAF_INRAE=11.667
NC_035102.1	13422135	.	G	A	.	.	MAF_USDA=1.639
NC_035102.1	13422153	.	T	G	.	.	MAF_INRAE=43.038;MAF_USDA=14.706
NC_035102.1	13422175	.	G	A	.	.	MAF_USDA=3.279
NC_035102.1	13422197	.	C	T	.	.	MAF_INRAE=37.975;MAF_USDA=37.059
NC_035102.1	13422242	.	A	C	.	.	MAF_USDA=2.459
NC_035102.1	13422251	.	T	G	.	.	MAF_INRAE=41.772;MAF_USDA=42.353
NC_035102.1	13422257	.	A	C	.	.	MAF_INRAE=2.5
NC_035102.1	13422267	.	T	G	.	.	MAF_USDA=3.279
NC_035102.1	13422363	.	T	A	.	.	MAF_USDA=2.459
NC_035102.1	13422375	.	T	G	.	.	MAF_USDA=1.639
NC_035102.1	13422549	.	C	T	.	.	MAF_USDA=5.738
NC_035102.1	13422629	.	C	T	.	.	MAF_USDA=2.083
NC_035102.1	13422658	.	C	A	.	.	MAF_INRAE=4.167
NC_035102.1	13422663	.	G	T	.	.	MAF_INRAE=3.333
NC_035102.1	13422666	.	T	C	.	.	MAF_INRAE=1.667
NC_035102.1	13422767	.	C	T	.	.	MAF_USDA=1.724
NC_035102.1	13422773	.	C	T	.	.	MAF_USDA=3.448
NC_035102.1	13422777	.	T	G	.	.	MAF_USDA=2.586
NC_035102.1	13422780	.	T	C	.	.	MAF_INRAE=27.848;MAF_USDA=30.488
NC_035102.1	13422839	.	G	C	.	.	MAF_USDA=22.917
NC_035102.1	13422946	.	G	A	.	.	MAF_USDA=2.083
NC_035102.1	13422981	.	C	G	.	.	MAF_USDA=38.235
NC_035102.1	13423016	.	T	C	.	.	MAF_USDA=7.647
NC_035102.1	13423158	.	T	C	.	.	MAF_USDA=9.639
NC_035102.1	13423612	.	G	A	.	.	MAF_USDA=2.459
NC_035102.1	13423676	.	C	T	.	.	MAF_INRAE=2.5;MAF_USDA=1.639
NC_035102.1	13423678	.	C	T	.	.	MAF_INRAE=17.5;MAF_USDA=45.882
NC_035102.1	13423753	.	G	T	.	.	MAF_USDA=1.639
NC_035102.1	13423881	.	G	A	.	.	MAF_USDA=9.016
NC_035102.1	13423931	.	A	G	.	.	MAF_USDA=1.639
NC_035102.1	13424050	.	C	T	.	.	MAF_USDA=1.639
NC_035102.1	13424051	.	A	G	.	.	MAF_INRAE=2.5;MAF_USDA=8.333
NC_035102.1	13424070	.	A	G	.	.	MAF_INRAE=1.667
NC_035102.1	13424072	.	T	G	.	.	MAF_INRAE=1.667
NC_035102.1	13424078	.	G	A	.	.	MAF_INRAE=5.0
NC_035102.1	13424099	.	C	T	.	.	MAF_USDA=20.833
NC_035102.1	13424100	.	A	T	.	.	MAF_USDA=20.833
NC_035102.1	13424121	.	T	C	.	.	MAF_USDA=1.639
NC_035102.1	13424138	.	C	A	.	.	MAF_INRAE=11.667
NC_035102.1	13424139	.	A	C	.	.	MAF_INRAE=11.667
NC_035102.1	13424164	.	G	T	.	.	MAF_INRAE=6.667
NC_035102.1	13424174	.	C	T	.	.	MAF_INRAE=12.5;MAF_USDA=44.706
NC_035102.1	13424251	.	G	T	.	.	MAF_INRAE=12.5;MAF_USDA=44.706
NC_035102.1	13424314	.	C	T	.	.	MAF_USDA=37.647
NC_035102.1	13424320	.	C	G	.	.	MAF_USDA=37.647
NC_035102.1	13424427	.	G	A	.	.	MAF_USDA=2.459
NC_035102.1	13424456	.	G	T	.	.	MAF_USDA=5.738
NC_035102.1	13424460	.	G	A	.	.	MAF_INRAE=2.5
NC_035102.1	13424461	.	C	A,T	.	.	MAF_INRAE=2.5;MAF_USDA=2.459
NC_035102.1	13424477	.	G	A	.	.	MAF_USDA=2.459
NC_035102.1	13424480	.	G	T	.	.	MAF_USDA=2.459
NC_035102.1	13424487	.	C	T	.	.	MAF_USDA=2.459
NC_035102.1	13424534	.	C	A	.	.	MAF_INRAE=2.5
NC_035102.1	13424536	.	C	T,A	.	.	MAF_INRAE=2.5;MAF_USDA=1.639
NC_035102.1	13424568	.	G	A	.	.	MAF_INRAE=12.5;MAF_USDA=8.333
NC_035102.1	13424589	.	C	T	.	.	MAF_USDA=5.738
NC_035102.1	13424668	.	C	T	.	.	MAF_INRAE=5.0;MAF_USDA=1.639
NC_035102.1	13424810	.	T	C	.	.	MAF_USDA=1.639
NC_035102.1	13425009	.	G	T	.	.	MAF_USDA=6.557
NC_035102.1	13425046	.	A	T	.	.	MAF_USDA=3.279
NC_035102.1	13425051	.	C	T	.	.	MAF_INRAE=12.5;MAF_USDA=45.294
NC_035102.1	13425063	.	C	T	.	.	MAF_USDA=2.459
NC_035102.1	13425071	.	G	A	.	.	MAF_USDA=2.459
NC_035102.1	13425075	.	G	A	.	.	MAF_USDA=1.639
NC_035102.1	13425095	.	G	T	.	.	MAF_USDA=2.459
NC_035102.1	13425102	.	G	A	.	.	MAF_USDA=20.833
NC_035102.1	13425173	.	G	A	.	.	MAF_INRAE=10.833
NC_035102.1	13425217	.	C	T	.	.	MAF_INRAE=6.667;MAF_USDA=7.647
NC_035102.1	13425223	.	G	A	.	.	MAF_INRAE=2.5
NC_035102.1	13425262	.	A	G	.	.	MAF_INRAE=8.333;MAF_USDA=2.459
NC_035102.1	13425285	.	C	T	.	.	MAF_INRAE=43.671;MAF_USDA=12.353
NC_035102.1	13425301	.	G	A	.	.	MAF_USDA=6.548
NC_035102.1	13425419	.	C	T	.	.	MAF_USDA=4.098
NC_035102.1	13425420	.	A	T	.	.	MAF_USDA=6.557
NC_035102.1	13425490	.	T	A	.	.	MAF_USDA=2.353
NC_035102.1	13425573	.	A	G	.	.	MAF_INRAE=10.833;MAF_USDA=7.377
NC_035102.1	13425631	.	C	G	.	.	MAF_USDA=31.765
NC_035102.1	13425666	.	A	T	.	.	MAF_USDA=20.833
NC_035102.1	13425685	.	G	A	.	.	MAF_USDA=2.459
NC_035102.1	13425708	.	A	C	.	.	MAF_USDA=4.918
NC_035102.1	13425713	.	A	T	.	.	MAF_USDA=2.459
NC_035102.1	13425801	.	C	A	.	.	MAF_INRAE=10.833
NC_035102.1	13425845	.	A	G	.	.	MAF_INRAE=49.167;MAF_USDA=35.417
NC_035102.1	13425855	.	T	C	.	.	MAF_USDA=37.059
NC_035102.1	13425885	.	A	T	.	.	MAF_USDA=1.639
NC_035102.1	13425935	.	A	G	.	.	MAF_USDA=2.459
NC_035102.1	13425952	.	A	G	.	.	MAF_USDA=1.639
NC_035102.1	13425967	.	T	A	.	.	MAF_INRAE=13.291;MAF_USDA=15.882
NC_035102.1	13426120	.	A	G	.	.	MAF_INRAE=50.0;MAF_USDA=16.667
NC_035102.1	13426145	.	C	T	.	.	MAF_USDA=5.738
NC_035102.1	13426276	.	G	A	.	.	MAF_USDA=4.918
NC_035102.1	13426299	.	A	T	.	.	MAF_USDA=6.557
NC_035102.1	13426336	.	C	T	.	.	MAF_USDA=2.083
NC_035102.1	13426339	.	G	C	.	.	MAF_INRAE=11.667
NC_035102.1	13426398	.	G	A	.	.	MAF_USDA=6.557
NC_035102.1	13426405	.	G	A	.	.	MAF_INRAE=5.833;MAF_USDA=16.667
NC_035102.1	13426439	.	G	T	.	.	MAF_USDA=1.765
NC_035102.1	13426475	.	C	T	.	.	MAF_INRAE=8.333;MAF_USDA=2.459
NC_035102.1	13426489	.	G	T	.	.	MAF_INRAE=8.333;MAF_USDA=7.647
NC_035102.1	13426592	.	A	G	.	.	MAF_INRAE=11.667
NC_035102.1	13426697	.	C	A	.	.	MAF_USDA=4.167
NC_035102.1	13426703	.	C	G	.	.	MAF_USDA=4.098
NC_035102.1	13426776	.	C	T	.	.	MAF_INRAE=24.051;MAF_USDA=39.412
NC_035102.1	13426808	.	G	A	.	.	MAF_INRAE=3.333;MAF_USDA=6.557
NC_035102.1	13426840	.	A	T	.	.	MAF_USDA=10.588
NC_035102.1	13426937	.	G	C	.	.	MAF_USDA=13.115
NC_035102.1	13426950	.	A	G	.	.	MAF_INRAE=39.241;MAF_USDA=15.294
NC_035102.1	13426983	.	G	C	.	.	MAF_INRAE=25.949;MAF_USDA=29.412
NC_035102.1	13427007	.	C	T	.	.	MAF_INRAE=39.241;MAF_USDA=16.667
NC_035102.1	13427020	.	T	A	.	.	MAF_INRAE=11.667
NC_035102.1	13427044	.	G	A	.	.	MAF_USDA=30.0
NC_035102.1	13427083	.	A	G	.	.	MAF_INRAE=25.949;MAF_USDA=30.588
NC_035102.1	13427089	.	G	A	.	.	MAF_USDA=11.176
NC_035102.1	13427207	.	C	T	.	.	MAF_INRAE=2.5;MAF_USDA=5.294
NC_035102.1	13427208	.	G	A	.	.	MAF_USDA=2.353
NC_035102.1	13427256	.	A	G	.	.	MAF_INRAE=16.456;MAF_USDA=27.059
NC_035102.1	13427313	.	C	G	.	.	MAF_INRAE=11.667;MAF_USDA=6.557
NC_035102.1	13427355	.	T	C	.	.	MAF_USDA=7.647
NC_035102.1	13427358	.	A	G	.	.	MAF_USDA=5.738
NC_035102.1	13427360	.	G	A	.	.	MAF_USDA=5.738
NC_035102.1	13427364	.	T	G	.	.	MAF_USDA=4.918
NC_035102.1	13427375	.	C	T	.	.	MAF_USDA=6.557
NC_035102.1	13427385	.	G	A	.	.	MAF_USDA=1.639
NC_035102.1	13427389	.	G	A	.	.	MAF_INRAE=21.519;MAF_USDA=42.857
NC_035102.1	13427410	.	G	A	.	.	MAF_USDA=3.333
NC_035102.1	13427428	.	A	G	.	.	MAF_INRAE=5.263;MAF_USDA=22.289
NC_035102.1	13427448	.	G	A	.	.	MAF_USDA=4.167
NC_035102.1	13427454	.	C	T	.	.	MAF_INRAE=5.263;MAF_USDA=35.714
NC_035102.1	13427469	.	C	T	.	.	MAF_INRAE=12.5;MAF_USDA=4.167
NC_035102.1	13427481	.	C	T	.	.	MAF_USDA=3.333
NC_035102.1	13427487	.	C	T	.	.	MAF_USDA=1.667
NC_035102.1	13427497	.	T	A	.	.	MAF_USDA=2.083
NC_035102.1	13427539	.	T	C	.	.	MAF_USDA=6.557
NC_035102.1	13427540	.	A	G	.	.	MAF_USDA=5.738
NC_035102.1	13427545	.	A	G	.	.	MAF_INRAE=2.5;MAF_USDA=11.176
NC_035102.1	13427549	.	T	C	.	.	MAF_USDA=6.557
NC_035102.1	13427575	.	A	C	.	.	MAF_USDA=8.235
NC_035102.1	13427584	.	A	C	.	.	MAF_INRAE=11.667
NC_035102.1	13427665	.	C	T	.	.	MAF_USDA=8.197
NC_035102.1	13427711	.	C	T	.	.	MAF_USDA=4.098
NC_035102.1	13427732	.	A	G	.	.	MAF_USDA=4.706
NC_035102.1	13427751	.	A	G	.	.	MAF_INRAE=2.5;MAF_USDA=2.083
NC_035102.1	13427775	.	T	C	.	.	MAF_USDA=2.083
NC_035102.1	13427802	.	C	T	.	.	MAF_USDA=4.918
NC_035102.1	13427856	.	G	A	.	.	MAF_USDA=3.279
NC_035102.1	13427951	.	G	A	.	.	MAF_INRAE=2.5
NC_035102.1	13428053	.	T	G	.	.	MAF_INRAE=26.582;MAF_USDA=44.118
NC_035102.1	13428128	.	T	G	.	.	MAF_INRAE=3.333;MAF_USDA=1.639
NC_035102.1	13428180	.	G	A	.	.	MAF_INRAE=5.0;MAF_USDA=1.639
NC_035102.1	13428280	.	T	G	.	.	MAF_INRAE=5.0;MAF_USDA=1.639
NC_035102.1	13428300	.	A	T	.	.	MAF_USDA=4.118
NC_035102.1	13428513	.	C	T	.	.	MAF_USDA=9.836
NC_035102.1	13428536	.	T	C	.	.	MAF_USDA=4.167
NC_035102.1	13428548	.	G	T	.	.	MAF_USDA=1.639
NC_035102.1	13428562	.	C	T	.	.	MAF_INRAE=43.671;MAF_USDA=11.765
NC_035102.1	13428592	.	G	A	.	.	MAF_INRAE=11.667
NC_035102.1	13428611	.	T	A	.	.	MAF_INRAE=5.833;MAF_USDA=4.098
NC_035102.1	13428666	.	A	T	.	.	MAF_USDA=5.0
NC_035102.1	13428702	.	G	A	.	.	MAF_USDA=1.639
NC_035102.1	13428857	.	C	T	.	.	MAF_USDA=2.459
NC_035102.1	13428882	.	C	T	.	.	MAF_INRAE=11.667;MAF_USDA=1.639
NC_035102.1	13428993	.	C	T	.	.	MAF_INRAE=30.38;MAF_USDA=28.824
NC_035102.1	13429033	.	C	G	.	.	MAF_INRAE=10.833;MAF_USDA=1.639
NC_035102.1	13429043	.	G	A	.	.	MAF_USDA=6.557
NC_035102.1	13429074	.	T	C	.	.	MAF_USDA=2.459
NC_035102.1	13429090	.	G	C	.	.	MAF_INRAE=11.667;MAF_USDA=1.639
NC_035102.1	13429117	.	G	T	.	.	MAF_USDA=4.098
NC_035102.1	13429162	.	G	A	.	.	MAF_INRAE=8.333;MAF_USDA=12.941
NC_035102.1	13429217	.	C	G	.	.	MAF_INRAE=2.532;MAF_USDA=3.529
NC_035102.1	13429254	.	C	A	.	.	MAF_INRAE=23.418;MAF_USDA=43.529
NC_035102.1	13429284	.	G	A	.	.	MAF_INRAE=11.667;MAF_USDA=1.639
NC_035102.1	13429338	.	G	A	.	.	MAF_INRAE=11.667;MAF_USDA=2.459
NC_035102.1	13429455	.	A	C	.	.	MAF_USDA=6.557
NC_035102.1	13429487	.	C	T	.	.	MAF_INRAE=23.418;MAF_USDA=43.529
NC_035102.1	13429491	.	G	A	.	.	MAF_INRAE=11.667;MAF_USDA=1.639
NC_035102.1	13429579	.	C	T	.	.	MAF_INRAE=43.671;MAF_USDA=12.941
NC_035102.1	13429617	.	T	A	.	.	MAF_USDA=1.639
NC_035102.1	13429738	.	T	C	.	.	MAF_INRAE=9.494;MAF_USDA=33.529
NC_035102.1	13429754	.	A	C	.	.	MAF_USDA=4.918
NC_035102.1	13429820	.	C	A	.	.	MAF_USDA=2.459
NC_035102.1	13429881	.	T	C	.	.	MAF_INRAE=11.667;MAF_USDA=1.639
NC_035102.1	13429940	.	A	G	.	.	MAF_INRAE=11.667
NC_035102.1	13429957	.	G	A	.	.	MAF_INRAE=30.38;MAF_USDA=28.235
NC_035102.1	13430014	.	T	C	.	.	MAF_INRAE=6.667;MAF_USDA=2.459
NC_035102.1	13430079	.	A	C	.	.	MAF_INRAE=9.167
NC_035102.1	13430083	.	G	T	.	.	MAF_INRAE=9.167
NC_035102.1	13430111	.	T	A	.	.	MAF_INRAE=10.833
NC_035102.1	13430128	.	A	C	.	.	MAF_INRAE=22.152;MAF_USDA=28.824
NC_035102.1	13430260	.	G	T	.	.	MAF_INRAE=23.418;MAF_USDA=50.0
NC_035102.1	13430266	.	T	C	.	.	MAF_INRAE=11.667;MAF_USDA=3.279
NC_035102.1	13430396	.	G	C	.	.	MAF_USDA=4.918
NC_035102.1	13430432	.	C	A	.	.	MAF_INRAE=30.38;MAF_USDA=28.824
NC_035102.1	13430604	.	G	T	.	.	MAF_INRAE=9.167;MAF_USDA=21.176
NC_035102.1	13430673	.	G	T	.	.	MAF_USDA=1.639
NC_035102.1	13430870	.	C	T	.	.	MAF_INRAE=11.667;MAF_USDA=1.639
NC_035102.1	13431201	.	C	A	.	.	MAF_USDA=1.639
NC_035102.1	13431398	.	G	C	.	.	MAF_INRAE=11.667;MAF_USDA=1.639
NC_035102.1	13431473	.	T	C	.	.	MAF_INRAE=11.667;MAF_USDA=1.639
NC_035102.1	13431592	.	T	C	.	.	MAF_USDA=3.279
NC_035102.1	13431617	.	G	A	.	.	MAF_INRAE=44.304;MAF_USDA=12.353
NC_035102.1	13431711	.	T	C	.	.	MAF_USDA=3.279
NC_035102.1	13432028	.	T	C	.	.	MAF_INRAE=10.833
NC_035102.1	13432136	.	A	G	.	.	MAF_USDA=2.459
NC_035102.1	13432350	.	T	C	.	.	MAF_USDA=2.353
NC_035102.1	13432465	.	C	T	.	.	MAF_INRAE=13.291;MAF_USDA=15.882
NC_035102.1	13432627	.	C	T	.	.	MAF_USDA=7.377
NC_035102.1	13432639	.	G	A	.	.	MAF_USDA=1.639
NC_035102.1	13432661	.	G	A	.	.	MAF_USDA=6.471
NC_035102.1	13432733	.	T	C	.	.	MAF_INRAE=11.667;MAF_USDA=1.639
NC_035102.1	13432748	.	G	A	.	.	MAF_INRAE=2.5;MAF_USDA=11.176
NC_035102.1	13432805	.	G	A	.	.	MAF_INRAE=11.667
NC_035102.1	13432829	.	C	T	.	.	MAF_INRAE=11.667
NC_035102.1	13432863	.	C	A	.	.	MAF_INRAE=2.5
NC_035102.1	13432898	.	T	C	.	.	MAF_USDA=15.574
NC_035102.1	13432972	.	A	G	.	.	MAF_USDA=4.167
NC_035102.1	13433136	.	T	G	.	.	MAF_USDA=1.765
NC_035102.1	13433146	.	T	G	.	.	MAF_INRAE=11.667;MAF_USDA=1.639
NC_035102.1	13433165	.	C	A	.	.	MAF_USDA=1.639
NC_035102.1	13433189	.	A	G	.	.	MAF_USDA=9.016
NC_035102.1	13433197	.	G	A	.	.	MAF_INRAE=8.333;MAF_USDA=3.279
NC_035102.1	13433201	.	A	C	.	.	MAF_INRAE=11.667;MAF_USDA=3.279
NC_035102.1	13433208	.	G	A	.	.	MAF_INRAE=43.671;MAF_USDA=12.941
NC_035102.1	13433402	.	C	A	.	.	MAF_INRAE=43.671;MAF_USDA=13.529
NC_035102.1	13433415	.	C	A	.	.	MAF_USDA=4.167
NC_035102.1	13433514	.	T	G	.	.	MAF_USDA=1.639
NC_035102.1	13433607	.	T	G	.	.	MAF_INRAE=9.494;MAF_USDA=18.235
NC_035102.1	13433637	.	T	A	.	.	MAF_USDA=1.639
NC_035102.1	13433772	.	A	G	.	.	MAF_INRAE=23.418;MAF_USDA=45.882
NC_035102.1	13433799	.	A	G	.	.	MAF_INRAE=11.667;MAF_USDA=7.647
NC_035102.1	13433844	.	C	T	.	.	MAF_INRAE=5.0;MAF_USDA=18.235
NC_035102.1	13433866	.	T	C	.	.	MAF_INRAE=11.667;MAF_USDA=11.765
NC_035102.1	13433883	.	C	A	.	.	MAF_INRAE=5.0;MAF_USDA=14.706
NC_035102.1	13433907	.	T	A	.	.	MAF_USDA=1.639
NC_035102.1	13433920	.	A	T	.	.	MAF_INRAE=11.667;MAF_USDA=12.353
NC_035102.1	13433956	.	T	A	.	.	MAF_INRAE=11.667;MAF_USDA=8.235
NC_035102.1	13434025	.	G	A	.	.	MAF_INRAE=43.671;MAF_USDA=13.529
NC_035102.1	13434162	.	C	T	.	.	MAF_USDA=4.098
NC_035102.1	13434178	.	A	T	.	.	MAF_INRAE=5.0;MAF_USDA=18.235
NC_035102.1	13434186	.	C	A	.	.	MAF_INRAE=43.671;MAF_USDA=12.941
NC_035102.1	13434187	.	C	A	.	.	MAF_INRAE=45.833;MAF_USDA=12.941
NC_035102.1	13434263	.	A	C	.	.	MAF_INRAE=17.5;MAF_USDA=14.706
NC_035102.1	13434264	.	C	A	.	.	MAF_INRAE=43.671;MAF_USDA=18.824
NC_035102.1	13434272	.	T	G	.	.	MAF_INRAE=43.671;MAF_USDA=14.118
NC_035102.1	13434273	.	G	A	.	.	MAF_INRAE=11.667;MAF_USDA=6.557
NC_035102.1	13434373	.	C	T	.	.	MAF_USDA=2.941
NC_035102.1	13434387	.	A	T	.	.	MAF_USDA=5.738
NC_035102.1	13434407	.	G	A	.	.	MAF_USDA=4.098
NC_035102.1	13434481	.	T	C	.	.	MAF_INRAE=31.013;MAF_USDA=32.353
NC_035102.1	13434511	.	T	G	.	.	MAF_USDA=2.941
NC_035102.1	13434516	.	A	G	.	.	MAF_INRAE=11.667;MAF_USDA=11.176
NC_035102.1	13434533	.	A	G	.	.	MAF_INRAE=11.667;MAF_USDA=6.557
NC_035102.1	13434552	.	C	T	.	.	MAF_INRAE=11.667;MAF_USDA=6.557
NC_035102.1	13434555	.	C	T	.	.	MAF_USDA=3.279
NC_035102.1	13434590	.	C	T	.	.	MAF_INRAE=43.671;MAF_USDA=20.0
NC_035102.1	13434651	.	C	T	.	.	MAF_USDA=10.656
NC_035102.1	13434704	.	A	T	.	.	MAF_INRAE=43.671;MAF_USDA=12.941
NC_035102.1	13434746	.	C	T	.	.	MAF_USDA=2.941
NC_035102.1	13434751	.	T	G	.	.	MAF_INRAE=30.38;MAF_USDA=34.706
NC_035102.1	13434810	.	C	T	.	.	MAF_INRAE=10.526;MAF_USDA=12.941
NC_035102.1	13434816	.	C	T	.	.	MAF_INRAE=11.667
NC_035102.1	13434819	.	C	T	.	.	MAF_USDA=1.639
NC_035102.1	13434903	.	G	A	.	.	MAF_INRAE=2.5
NC_035102.1	13434929	.	C	A	.	.	MAF_INRAE=44.304;MAF_USDA=35.417
NC_035102.1	13435038	.	G	T	.	.	MAF_USDA=10.0
NC_035102.1	13435298	.	T	C	.	.	MAF_USDA=4.167
NC_035102.1	13435334	.	A	T	.	.	MAF_USDA=2.41
NC_035102.1	13435452	.	A	G	.	.	MAF_USDA=5.952
NC_035102.1	13435506	.	A	C	.	.	MAF_USDA=1.667
NC_035102.1	13435507	.	A	C	.	.	MAF_USDA=7.738
NC_035102.1	13435511	.	T	G	.	.	MAF_USDA=2.5
NC_035102.1	13435512	.	G	T	.	.	MAF_USDA=5.0
NC_035102.1	13435518	.	T	C	.	.	MAF_USDA=5.952
NC_035102.1	13435583	.	T	G	.	.	MAF_USDA=2.083
NC_035102.1	13435603	.	T	A	.	.	MAF_USDA=4.167
NC_035102.1	13435674	.	T	C	.	.	MAF_INRAE=14.167;MAF_USDA=13.095
NC_035102.1	13435695	.	C	T	.	.	MAF_USDA=2.5
NC_035102.1	13435727	.	G	A	.	.	MAF_INRAE=20.833;MAF_USDA=39.286
NC_035102.1	13435759	.	G	A	.	.	MAF_USDA=1.667
NC_035102.1	13435785	.	A	C	.	.	MAF_INRAE=3.333;MAF_USDA=8.235
NC_035102.1	13435786	.	T	C	.	.	MAF_INRAE=3.333;MAF_USDA=8.235
NC_035102.1	13435967	.	A	G	.	.	MAF_USDA=2.459
NC_035102.1	13436097	.	T	G	.	.	MAF_INRAE=5.833;MAF_USDA=9.412
NC_035102.1	13436221	.	A	T	.	.	MAF_INRAE=29.114;MAF_USDA=42.941
NC_035102.1	13436278	.	A	C	.	.	MAF_USDA=13.115
NC_035102.1	13436316	.	C	G	.	.	MAF_USDA=10.656
NC_035102.1	13436336	.	T	C	.	.	MAF_USDA=16.393
NC_035102.1	13436399	.	A	G	.	.	MAF_USDA=5.882
NC_035102.1	13436400	.	G	T	.	.	MAF_USDA=5.882
NC_035102.1	13436432	.	T	G	.	.	MAF_INRAE=44.304;MAF_USDA=18.235
NC_035102.1	13436530	.	C	T	.	.	MAF_USDA=4.918
NC_035102.1	13436790	.	G	T	.	.	MAF_INRAE=43.671;MAF_USDA=13.095
NC_035102.1	13436854	.	A	G	.	.	MAF_INRAE=4.167;MAF_USDA=9.412
NC_035102.1	13437103	.	G	A	.	.	MAF_USDA=39.583
NC_035102.1	13437127	.	A	T	.	.	MAF_USDA=5.738
NC_035102.1	13437133	.	G	A	.	.	MAF_USDA=6.471
NC_035102.1	13437165	.	T	G	.	.	MAF_USDA=1.639
NC_035102.1	13437195	.	C	A	.	.	MAF_USDA=4.918
NC_035102.1	13437271	.	A	T	.	.	MAF_INRAE=5.263;MAF_USDA=39.583
NC_035102.1	13437272	.	A	T	.	.	MAF_USDA=27.083
NC_035102.1	13437320	.	G	T	.	.	MAF_INRAE=2.5;MAF_USDA=2.353
NC_035102.1	13437400	.	G	A	.	.	MAF_INRAE=22.152;MAF_USDA=46.471
NC_035102.1	13437457	.	G	A	.	.	MAF_INRAE=29.747;MAF_USDA=41.176
NC_035102.1	13437579	.	G	A	.	.	MAF_INRAE=15.19;MAF_USDA=31.176
NC_035102.1	13437616	.	A	T	.	.	MAF_INRAE=26.582;MAF_USDA=44.118
NC_035102.1	13437617	.	A	T	.	.	MAF_INRAE=33.333;MAF_USDA=44.118
NC_035102.1	13437733	.	A	T	.	.	MAF_INRAE=25.833;MAF_USDA=23.529
NC_035102.1	13437788	.	T	C	.	.	MAF_INRAE=8.333;MAF_USDA=10.656
NC_035102.1	13437933	.	A	G	.	.	MAF_INRAE=17.089;MAF_USDA=33.607
NC_035102.1	13437998	.	G	A	.	.	MAF_INRAE=21.519;MAF_USDA=44.706
NC_035102.1	13438029	.	G	T	.	.	MAF_INRAE=5.0;MAF_USDA=1.639
NC_035102.1	13438038	.	G	T	.	.	MAF_USDA=6.471
NC_035102.1	13438102	.	G	A	.	.	MAF_INRAE=22.152;MAF_USDA=35.882
NC_035102.1	13438103	.	G	T	.	.	MAF_INRAE=27.5;MAF_USDA=35.882
NC_035102.1	13438148	.	G	A	.	.	MAF_INRAE=5.833;MAF_USDA=4.098
NC_035102.1	13438180	.	C	T	.	.	MAF_USDA=4.706
NC_035102.1	13438192	.	C	T	.	.	MAF_USDA=1.639
NC_035102.1	13438206	.	A	G	.	.	MAF_INRAE=22.152;MAF_USDA=32.941
NC_035102.1	13438212	.	A	C	.	.	MAF_INRAE=8.333;MAF_USDA=5.738
NC_035102.1	13438232	.	A	G	.	.	MAF_INRAE=22.152
NC_035102.1	13438272	.	T	G	.	.	MAF_INRAE=22.152;MAF_USDA=31.176
NC_035102.1	13438308	.	G	A	.	.	MAF_USDA=4.098
NC_035102.1	13438356	.	G	A	.	.	MAF_INRAE=5.833;MAF_USDA=4.098
NC_035102.1	13438399	.	T	A	.	.	MAF_INRAE=2.532;MAF_USDA=3.279
NC_035102.1	13438584	.	G	A	.	.	MAF_INRAE=22.152;MAF_USDA=35.294
NC_035102.1	13438625	.	T	A	.	.	MAF_INRAE=5.833;MAF_USDA=4.098
NC_035102.1	13438629	.	C	G	.	.	MAF_INRAE=8.228;MAF_USDA=30.0
NC_035102.1	13438655	.	A	G	.	.	MAF_USDA=1.639
NC_035102.1	13438695	.	C	T	.	.	MAF_INRAE=17.089;MAF_USDA=33.529
NC_035102.1	13438701	.	G	T	.	.	MAF_USDA=13.934
NC_035102.1	13438739	.	C	T	.	.	MAF_USDA=3.279
NC_035102.1	13438741	.	G	A	.	.	MAF_USDA=4.098
NC_035102.1	13438786	.	C	T	.	.	MAF_INRAE=20.833;MAF_USDA=32.353
NC_035102.1	13438789	.	T	C	.	.	MAF_USDA=1.639
NC_035102.1	13438790	.	C	T	.	.	MAF_USDA=1.639
NC_035102.1	13438885	.	T	A	.	.	MAF_USDA=11.176
NC_035102.1	13438898	.	C	T	.	.	MAF_USDA=37.5
NC_035102.1	13440403	.	C	G	.	.	MAF_USDA=43.75
NC_035102.1	13440533	.	C	T	.	.	MAF_USDA=2.542
NC_035102.1	13440629	.	A	T	.	.	MAF_USDA=5.085
NC_035102.1	13440688	.	A	C	.	.	MAF_INRAE=8.333;MAF_USDA=11.667
NC_035102.1	13440693	.	T	A	.	.	MAF_INRAE=17.089;MAF_USDA=30.833
NC_035102.1	13440754	.	A	G	.	.	MAF_USDA=4.237
NC_035102.1	13440759	.	T	C	.	.	MAF_INRAE=13.291;MAF_USDA=16.867
NC_035102.1	13440766	.	A	C	.	.	MAF_INRAE=22.152;MAF_USDA=36.747
NC_035102.1	13440908	.	G	A	.	.	MAF_USDA=11.207
NC_035102.1	13440957	.	A	G	.	.	MAF_INRAE=11.667;MAF_USDA=2.586
NC_035102.1	13440961	.	A	T	.	.	MAF_USDA=6.034
NC_035102.1	13440991	.	T	G	.	.	MAF_USDA=9.146
NC_035102.1	13441023	.	G	T	.	.	MAF_USDA=4.237
NC_035102.1	13441057	.	C	G	.	.	MAF_INRAE=20.0;MAF_USDA=19.512
NC_035102.1	13441112	.	C	T	.	.	MAF_INRAE=17.089;MAF_USDA=31.356
NC_035102.1	13441179	.	A	G	.	.	MAF_USDA=9.036
NC_035102.1	13441203	.	G	A	.	.	MAF_INRAE=21.519;MAF_USDA=49.398
NC_035102.1	13441289	.	A	C	.	.	MAF_INRAE=17.089;MAF_USDA=31.356
NC_035102.1	13441296	.	C	T	.	.	MAF_INRAE=22.152;MAF_USDA=35.714
NC_035102.1	13441359	.	A	G	.	.	MAF_INRAE=17.089;MAF_USDA=31.176
NC_035102.1	13441364	.	C	T	.	.	MAF_USDA=2.459
NC_035102.1	13441373	.	C	T	.	.	MAF_USDA=2.459
NC_035102.1	13441374	.	T	C	.	.	MAF_USDA=4.098
NC_035102.1	13441423	.	C	T	.	.	MAF_INRAE=17.089;MAF_USDA=31.148
NC_035102.1	13441441	.	C	A	.	.	MAF_USDA=10.0
NC_035102.1	13441448	.	A	G	.	.	MAF_USDA=10.0
NC_035102.1	13441449	.	C	T	.	.	MAF_USDA=1.765
NC_035102.1	13441537	.	C	T	.	.	MAF_USDA=1.639
NC_035102.1	13441605	.	G	A	.	.	MAF_USDA=4.918
NC_035102.1	13441612	.	C	A	.	.	MAF_INRAE=39.241;MAF_USDA=35.417
NC_035102.1	13441614	.	A	G	.	.	MAF_USDA=4.167
NC_035102.1	13441693	.	T	A	.	.	MAF_INRAE=22.152;MAF_USDA=50.0
NC_035102.1	13441694	.	A	T	.	.	MAF_INRAE=39.241;MAF_USDA=21.176
NC_035102.1	13441785	.	T	C	.	.	MAF_INRAE=22.785;MAF_USDA=35.882
NC_035102.1	13441867	.	G	A	.	.	MAF_USDA=1.667
NC_035102.1	13441929	.	C	T	.	.	MAF_USDA=1.639
NC_035102.1	13441966	.	G	T	.	.	MAF_USDA=2.459
NC_035102.1	13442027	.	C	T	.	.	MAF_INRAE=39.241;MAF_USDA=15.882
NC_035102.1	13442079	.	C	T	.	.	MAF_INRAE=15.19;MAF_USDA=24.706
NC_035102.1	13442083	.	T	G	.	.	MAF_USDA=5.882
NC_035102.1	13442104	.	T	A	.	.	MAF_USDA=2.459
NC_035102.1	13442109	.	G	T	.	.	MAF_USDA=15.574
NC_035102.1	13442186	.	G	T	.	.	MAF_INRAE=2.5
NC_035102.1	13442188	.	G	A	.	.	MAF_USDA=2.459
NC_035102.1	13442196	.	T	C	.	.	MAF_USDA=11.176
NC_035102.1	13442224	.	T	C	.	.	MAF_INRAE=8.333;MAF_USDA=13.934
NC_035102.1	13442225	.	G	A	.	.	MAF_USDA=7.647
NC_035102.1	13442376	.	C	T	.	.	MAF_USDA=2.459
NC_035102.1	13442430	.	G	C	.	.	MAF_USDA=2.459
NC_035102.1	13442452	.	C	T	.	.	MAF_USDA=4.098
NC_035102.1	13442456	.	T	C	.	.	MAF_USDA=13.934
NC_035102.1	13442539	.	C	A	.	.	MAF_USDA=2.459
NC_035102.1	13442559	.	A	C	.	.	MAF_USDA=4.918
NC_035102.1	13442706	.	A	T	.	.	MAF_USDA=13.934
NC_035102.1	13442800	.	C	T	.	.	MAF_INRAE=11.667;MAF_USDA=2.459
NC_035102.1	13442922	.	A	C	.	.	MAF_USDA=1.639
NC_035102.1	13442945	.	C	T	.	.	MAF_USDA=11.475
NC_035102.1	13442947	.	T	C	.	.	MAF_USDA=15.882
NC_035102.1	13442966	.	A	G	.	.	MAF_USDA=7.059
NC_035102.1	13442973	.	T	G	.	.	MAF_USDA=2.459
NC_035102.1	13443018	.	C	G	.	.	MAF_INRAE=11.667;MAF_USDA=16.471
NC_035102.1	13443024	.	G	A	.	.	MAF_USDA=10.588
NC_035102.1	13443051	.	G	A	.	.	MAF_INRAE=5.0
NC_035102.1	13443063	.	G	A	.	.	MAF_USDA=3.279
NC_035102.1	13443068	.	T	C	.	.	MAF_USDA=8.824
NC_035102.1	13443069	.	A	T	.	.	MAF_INRAE=5.833;MAF_USDA=20.588
NC_035102.1	13443182	.	A	C	.	.	MAF_INRAE=5.0;MAF_USDA=12.5
NC_035102.1	13443277	.	G	A	.	.	MAF_INRAE=5.0;MAF_USDA=2.459
NC_035102.1	13443278	.	T	C	.	.	MAF_USDA=2.459
NC_035102.1	13443279	.	T	A	.	.	MAF_USDA=11.475
NC_035102.1	13443284	.	C	A	.	.	MAF_USDA=3.279
NC_035102.1	13443326	.	T	A	.	.	MAF_USDA=17.213
NC_035102.1	13443382	.	T	G	.	.	MAF_USDA=4.706
NC_035102.1	13443392	.	T	G	.	.	MAF_USDA=4.118
NC_035102.1	13443428	.	G	A	.	.	MAF_USDA=5.294
NC_035102.1	13443489	.	C	T	.	.	MAF_INRAE=30.38;MAF_USDA=41.176
NC_035102.1	13443586	.	G	C	.	.	MAF_INRAE=11.667;MAF_USDA=6.557
NC_035102.1	13443698	.	C	T	.	.	MAF_USDA=4.098
NC_035102.1	13443781	.	A	G	.	.	MAF_USDA=10.588
NC_035102.1	13443851	.	G	A	.	.	MAF_USDA=2.083
NC_035102.1	13443889	.	A	C	.	.	MAF_USDA=4.118
NC_035102.1	13444100	.	T	A	.	.	MAF_INRAE=39.241;MAF_USDA=21.176
NC_035102.1	13444131	.	T	A	.	.	MAF_USDA=12.295
NC_035102.1	13444277	.	C	T	.	.	MAF_USDA=2.459
NC_035102.1	13444279	.	C	T	.	.	MAF_INRAE=13.291;MAF_USDA=15.882
NC_035102.1	13444295	.	G	C	.	.	MAF_USDA=7.059
NC_035102.1	13444316	.	C	T	.	.	MAF_USDA=4.118
NC_035102.1	13444388	.	G	A	.	.	MAF_USDA=1.639
NC_035102.1	13444389	.	C	T	.	.	MAF_INRAE=30.38;MAF_USDA=39.412
NC_035102.1	13444394	.	C	T	.	.	MAF_USDA=3.529
NC_035102.1	13444773	.	C	T	.	.	MAF_INRAE=10.833
NC_035102.1	13444777	.	G	C	.	.	MAF_USDA=1.639
NC_035102.1	13446650	.	G	C	.	.	MAF_USDA=22.917
NC_035102.1	13446709	.	G	T	.	.	MAF_USDA=37.5
NC_035102.1	13446915	.	A	G	.	.	MAF_USDA=37.5
NC_035102.1	13447035	.	T	G	.	.	MAF_USDA=1.639
NC_035102.1	13447077	.	T	A	.	.	MAF_USDA=3.279
NC_035102.1	13447162	.	G	T	.	.	MAF_USDA=16.471
NC_035102.1	13447163	.	A	C	.	.	MAF_USDA=4.118
NC_035102.1	13447259	.	G	A	.	.	MAF_USDA=3.279
NC_035102.1	13447405	.	G	A	.	.	MAF_USDA=5.882
NC_035102.1	13447411	.	T	A	.	.	MAF_USDA=5.882
NC_035102.1	13447602	.	C	T	.	.	MAF_USDA=2.459
NC_035102.1	13447611	.	C	A	.	.	MAF_USDA=2.459
NC_035102.1	13447648	.	G	T	.	.	MAF_INRAE=11.667;MAF_USDA=35.294
NC_035102.1	13447814	.	G	T	.	.	MAF_INRAE=11.667;MAF_USDA=30.0
NC_035102.1	13447815	.	C	A	.	.	MAF_USDA=1.639
NC_035102.1	13447943	.	G	A	.	.	MAF_USDA=1.639
NC_035102.1	13448006	.	T	G	.	.	MAF_USDA=4.118
NC_035102.1	13448024	.	C	T	.	.	MAF_INRAE=43.671;MAF_USDA=12.353
NC_035102.1	13448033	.	G	T	.	.	MAF_INRAE=2.5
NC_035102.1	13448036	.	A	T	.	.	MAF_USDA=2.459
NC_035102.1	13448147	.	G	A	.	.	MAF_USDA=1.639
NC_035102.1	13448150	.	A	T	.	.	MAF_USDA=6.471
NC_035102.1	13448156	.	T	G	.	.	MAF_INRAE=24.051;MAF_USDA=42.941
NC_035102.1	13448203	.	C	T	.	.	MAF_USDA=23.529
NC_035102.1	13448210	.	C	T	.	.	MAF_USDA=27.059
NC_035102.1	13448211	.	T	G	.	.	MAF_USDA=27.647
NC_035102.1	13448222	.	G	A	.	.	MAF_USDA=24.118
NC_035102.1	13448242	.	C	T	.	.	MAF_INRAE=10.526;MAF_USDA=36.471
NC_035102.1	13448260	.	G	T	.	.	MAF_USDA=37.5
NC_035102.1	13448266	.	G	C	.	.	MAF_USDA=2.083
NC_035102.1	13448293	.	C	G	.	.	MAF_USDA=3.279
NC_035102.1	13448380	.	T	G	.	.	MAF_USDA=9.412
NC_035102.1	13448400	.	A	G	.	.	MAF_INRAE=19.167;MAF_USDA=15.294
NC_035102.1	13448412	.	A	G	.	.	MAF_USDA=22.917
NC_035102.1	13448413	.	G	A	.	.	MAF_USDA=22.917
NC_035102.1	13448504	.	T	A	.	.	MAF_INRAE=17.722;MAF_USDA=20.732
NC_035102.1	13448543	.	T	C	.	.	MAF_INRAE=22.152;MAF_USDA=36.747
NC_035102.1	13448576	.	G	A	.	.	MAF_USDA=4.167
NC_035102.1	13448632	.	G	A	.	.	MAF_USDA=11.765
NC_035102.1	13448634	.	CG	CA	.	.	MAF_USDA=35.417
NC_035102.1	13448635	.	G	A	.	.	MAF_INRAE=41.139
NC_035102.1	13448717	.	G	A	.	.	MAF_USDA=1.639
NC_035102.1	13448807	.	A	G	.	.	MAF_INRAE=10.526;MAF_USDA=37.5
NC_035102.1	13448833	.	A	T	.	.	MAF_INRAE=37.342;MAF_USDA=35.417
NC_035102.1	13448835	.	G	T	.	.	MAF_USDA=2.083
NC_035102.1	13448948	.	C	A	.	.	MAF_USDA=1.639
NC_035102.1	13448962	.	T	C	.	.	MAF_INRAE=34.81
NC_035102.1	13448979	.	G	A	.	.	MAF_USDA=6.557
NC_035102.1	13448996	.	T	C	.	.	MAF_INRAE=11.667;MAF_USDA=21.429
NC_035102.1	13449065	.	C	A	.	.	MAF_USDA=14.754
NC_035102.1	13449079	.	G	A	.	.	MAF_USDA=2.459
NC_035102.1	13449097	.	C	T	.	.	MAF_INRAE=25.949;MAF_USDA=28.235
NC_035102.1	13449154	.	G	T	.	.	MAF_USDA=1.639
NC_035102.1	13449313	.	G	T	.	.	MAF_USDA=4.167
NC_035102.1	13449327	.	C	T	.	.	MAF_USDA=2.459
NC_035102.1	13449364	.	A	C	.	.	MAF_INRAE=11.667;MAF_USDA=4.167
NC_035102.1	13449447	.	C	T	.	.	MAF_INRAE=2.5
NC_035102.1	13449511	.	G	C	.	.	MAF_INRAE=45.0;MAF_USDA=33.333
NC_035102.1	13449744	.	T	C	.	.	MAF_INRAE=13.333
NC_035102.1	13449767	.	A	T	.	.	MAF_INRAE=2.5;MAF_USDA=6.471
NC_035102.1	13449822	.	C	T	.	.	MAF_USDA=8.824
NC_035102.1	13449831	.	C	T	.	.	MAF_INRAE=13.924;MAF_USDA=27.083
NC_035102.1	13449876	.	C	A	.	.	MAF_INRAE=42.5;MAF_USDA=35.417
NC_035102.1	13450011	.	A	G	.	.	MAF_USDA=6.557
NC_035102.1	13450066	.	A	G	.	.	MAF_USDA=2.459
NC_035102.1	13450133	.	G	C	.	.	MAF_USDA=1.667
NC_035102.1	13450135	.	G	C	.	.	MAF_USDA=1.639
NC_035102.1	13450248	.	A	G	.	.	MAF_INRAE=15.0;MAF_USDA=4.167
NC_035102.1	13450255	.	G	A	.	.	MAF_USDA=1.639
NC_035102.1	13450268	.	G	T	.	.	MAF_USDA=20.833
NC_035102.1	13450383	.	A	T	.	.	MAF_INRAE=11.667
NC_035102.1	13450493	.	A	G	.	.	MAF_INRAE=3.333;MAF_USDA=11.176
NC_035102.1	13450531	.	C	T	.	.	MAF_INRAE=43.671;MAF_USDA=14.118
NC_035102.1	13450549	.	A	G	.	.	MAF_INRAE=3.333
NC_035102.1	13450559	.	A	T	.	.	MAF_USDA=1.639
NC_035102.1	13450611	.	AAGTAACAAAAG	AAGTAACAAAAA	.	.	MAF_USDA=2.083
NC_035102.1	13450622	.	G	A	.	.	MAF_INRAE=3.333;MAF_USDA=15.574
NC_035102.1	13450717	.	G	A	.	.	MAF_INRAE=3.333;MAF_USDA=12.941
NC_035102.1	13450758	.	C	T	.	.	MAF_USDA=1.639
NC_035102.1	13450769	.	T	A	.	.	MAF_USDA=11.765
NC_035102.1	13450841	.	G	T	.	.	MAF_INRAE=3.333;MAF_USDA=18.235
NC_035102.1	13450884	.	G	A	.	.	MAF_USDA=22.917
NC_035102.1	13450909	.	C	T	.	.	MAF_INRAE=25.949;MAF_USDA=28.235
NC_035102.1	13450934	.	T	C	.	.	MAF_INRAE=18.354;MAF_USDA=20.0
NC_035102.1	13451043	.	G	A	.	.	MAF_INRAE=3.333;MAF_USDA=2.083
NC_035102.1	13451095	.	C	T	.	.	MAF_USDA=11.905
NC_035102.1	13451304	.	C	A	.	.	MAF_USDA=12.941
NC_035102.1	13451321	.	A	G	.	.	MAF_USDA=6.471
NC_035102.1	13451327	.	T	G	.	.	MAF_INRAE=37.342;MAF_USDA=18.235
NC_035102.1	13451392	.	A	C	.	.	MAF_INRAE=36.709
NC_035102.1	13451477	.	T	C	.	.	MAF_INRAE=15.0;MAF_USDA=46.471
NC_035102.1	13451512	.	G	A	.	.	MAF_INRAE=8.333;MAF_USDA=3.279
NC_035102.1	13451550	.	C	A	.	.	MAF_USDA=7.647
NC_035102.1	13451606	.	T	G	.	.	MAF_INRAE=11.667
NC_035102.1	13451670	.	T	C	.	.	MAF_INRAE=11.667;MAF_USDA=24.405
NC_035102.1	13451676	.	C	T	.	.	MAF_USDA=1.667
NC_035102.1	13451700	.	A	C	.	.	MAF_INRAE=3.333;MAF_USDA=19.048
NC_035102.1	13451781	.	T	C	.	.	MAF_USDA=4.918
NC_035102.1	13451829	.	A	C	.	.	MAF_INRAE=3.333;MAF_USDA=18.824
NC_035102.1	13451872	.	G	A	.	.	MAF_INRAE=14.167;MAF_USDA=48.235
NC_035102.1	13451919	.	G	A	.	.	MAF_INRAE=18.354;MAF_USDA=20.588
NC_035102.1	13451923	.	C	T	.	.	MAF_USDA=11.765
NC_035102.1	13451988	.	G	A	.	.	MAF_USDA=2.459
NC_035102.1	13452018	.	T	G	.	.	MAF_INRAE=37.342;MAF_USDA=30.0
NC_035102.1	13452062	.	G	T	.	.	MAF_INRAE=25.316;MAF_USDA=29.412
NC_035102.1	13452143	.	G	A	.	.	MAF_USDA=1.639
NC_035102.1	13452339	.	G	A	.	.	MAF_INRAE=18.354;MAF_USDA=20.0
NC_035102.1	13452438	.	T	C	.	.	MAF_INRAE=11.667;MAF_USDA=23.529
NC_035102.1	13452461	.	A	C	.	.	MAF_USDA=2.459
NC_035102.1	13452482	.	G	T	.	.	MAF_USDA=1.639
NC_035102.1	13452519	.	T	G	.	.	MAF_USDA=7.377
NC_035102.1	13452527	.	G	A	.	.	MAF_USDA=1.639
NC_035102.1	13452537	.	G	C	.	.	MAF_USDA=7.377
NC_035102.1	13452584	.	T	C	.	.	MAF_USDA=9.016
NC_035102.1	13452589	.	C	T	.	.	MAF_USDA=9.016
NC_035102.1	13452609	.	T	C	.	.	MAF_USDA=8.197
NC_035102.1	13452612	.	G	A	.	.	MAF_USDA=8.197
NC_035102.1	13452623	.	C	T	.	.	MAF_INRAE=37.342;MAF_USDA=18.235
NC_035102.1	13452643	.	G	T	.	.	MAF_INRAE=10.833;MAF_USDA=2.459
NC_035102.1	13452650	.	A	T	.	.	MAF_INRAE=10.833
NC_035102.1	13452778	.	A	G	.	.	MAF_INRAE=15.0;MAF_USDA=45.882
NC_035102.1	13452896	.	C	T	.	.	MAF_USDA=11.765
NC_035102.1	13452912	.	G	A	.	.	MAF_USDA=3.279
NC_035102.1	13452937	.	T	C	.	.	MAF_USDA=2.459
NC_035102.1	13452943	.	C	T	.	.	MAF_USDA=2.459
NC_035102.1	13453035	.	C	T	.	.	MAF_USDA=12.353
NC_035102.1	13453054	.	C	T	.	.	MAF_USDA=3.279
NC_035102.1	13453061	.	C	T	.	.	MAF_INRAE=25.949;MAF_USDA=41.765
NC_035102.1	13453099	.	A	T	.	.	MAF_USDA=1.639
NC_035102.1	13453104	.	A	G	.	.	MAF_INRAE=25.316;MAF_USDA=40.588
NC_035102.1	13453117	.	C	T	.	.	MAF_USDA=3.279
NC_035102.1	13453296	.	T	C	.	.	MAF_USDA=2.459
NC_035102.1	13453477	.	C	T	.	.	MAF_USDA=2.459
NC_035102.1	13453527	.	C	T	.	.	MAF_USDA=1.639
NC_035102.1	13453627	.	T	A	.	.	MAF_USDA=3.279
NC_035102.1	13453640	.	G	A	.	.	MAF_INRAE=13.924;MAF_USDA=15.882
NC_035102.1	13453648	.	A	T	.	.	MAF_INRAE=39.241;MAF_USDA=17.647
NC_035102.1	13453815	.	C	A	.	.	MAF_USDA=1.639
NC_035102.1	13453847	.	T	C	.	.	MAF_INRAE=18.354;MAF_USDA=19.412
NC_035102.1	13453912	.	C	T	.	.	MAF_USDA=1.639
NC_035102.1	13454004	.	G	T	.	.	MAF_USDA=5.882
NC_035102.1	13454006	.	C	G	.	.	MAF_USDA=5.294
NC_035102.1	13454075	.	G	A	.	.	MAF_USDA=1.639
NC_035102.1	13454146	.	T	A	.	.	MAF_USDA=1.639
NC_035102.1	13454196	.	C	A	.	.	MAF_INRAE=2.5;MAF_USDA=4.167
NC_035102.1	13454234	.	T	G	.	.	MAF_USDA=13.529
NC_035102.1	13454271	.	G	T	.	.	MAF_USDA=2.459
NC_035102.1	13454289	.	A	C	.	.	MAF_USDA=4.098
NC_035102.1	13454400	.	T	G	.	.	MAF_USDA=1.639
NC_035102.1	13454461	.	A	C	.	.	MAF_USDA=1.639
NC_035102.1	13454509	.	T	G	.	.	MAF_USDA=26.786
NC_035102.1	13454583	.	C	T	.	.	MAF_USDA=1.724
NC_035102.1	13454584	.	T	A	.	.	MAF_USDA=1.724
NC_035102.1	13454604	.	C	T	.	.	MAF_USDA=3.39
NC_035102.1	13454667	.	C	T	.	.	MAF_USDA=4.706
NC_035102.1	13454689	.	A	C	.	.	MAF_USDA=3.279
NC_035102.1	13454747	.	A	G	.	.	MAF_USDA=1.639
NC_035102.1	13454832	.	T	G	.	.	MAF_INRAE=28.481;MAF_USDA=46.429
NC_035102.1	13454924	.	C	T	.	.	MAF_USDA=2.459
NC_035102.1	13454933	.	G	A	.	.	MAF_USDA=2.459
NC_035102.1	13454961	.	A	G	.	.	MAF_USDA=3.279
NC_035102.1	13455007	.	C	G	.	.	MAF_INRAE=2.5
NC_035102.1	13455070	.	G	A	.	.	MAF_USDA=25.882
NC_035102.1	13455120	.	G	A	.	.	MAF_USDA=1.639
NC_035102.1	13455376	.	C	T	.	.	MAF_USDA=1.639
NC_035102.1	13455398	.	C	A	.	.	MAF_INRAE=2.5
NC_035102.1	13455570	.	A	C	.	.	MAF_INRAE=5.833
NC_035102.1	13455571	.	G	C	.	.	MAF_INRAE=5.833
NC_035102.1	13455642	.	G	T	.	.	MAF_USDA=1.639
NC_035102.1	13455680	.	G	C	.	.	MAF_USDA=3.279
NC_035102.1	13455681	.	A	C	.	.	MAF_USDA=3.279
NC_035102.1	13455770	.	G	C	.	.	MAF_INRAE=34.167;MAF_USDA=39.583
NC_035102.1	13455929	.	T	A	.	.	MAF_INRAE=28.481;MAF_USDA=45.294
NC_035102.1	13455943	.	G	A	.	.	MAF_INRAE=29.114;MAF_USDA=44.706
NC_035102.1	13455968	.	A	T	.	.	MAF_INRAE=15.19;MAF_USDA=20.0
NC_035102.1	13455969	.	G	A	.	.	MAF_INRAE=18.333;MAF_USDA=20.0
NC_035102.1	13455991	.	G	A	.	.	MAF_USDA=7.377
NC_035102.1	13456029	.	G	T	.	.	MAF_USDA=3.279
NC_035102.1	13456081	.	A	G	.	.	MAF_USDA=5.738
NC_035102.1	13456087	.	A	C	.	.	MAF_USDA=6.557
NC_035102.1	13456119	.	C	A	.	.	MAF_INRAE=11.667;MAF_USDA=3.279
NC_035102.1	13456129	.	A	G	.	.	MAF_USDA=9.412
NC_035102.1	13456132	.	C	A	.	.	MAF_USDA=2.459
NC_035102.1	13456204	.	T	G	.	.	MAF_USDA=2.459
NC_035102.1	13456258	.	G	A	.	.	MAF_USDA=1.176
NC_035102.1	13456283	.	G	A	.	.	MAF_USDA=3.279
NC_035102.1	13456300	.	G	T	.	.	MAF_INRAE=32.5;MAF_USDA=39.412
NC_035102.1	13456326	.	G	A	.	.	MAF_USDA=2.459
NC_035102.1	13456328	.	G	C	.	.	MAF_USDA=39.583
NC_035102.1	13456379	.	C	T	.	.	MAF_USDA=3.279
NC_035102.1	13456415	.	A	G	.	.	MAF_USDA=31.176
NC_035102.1	13456477	.	A	G	.	.	MAF_INRAE=11.667
NC_035102.1	13456501	.	A	T	.	.	MAF_USDA=15.217
NC_035102.1	13456635	.	G	T	.	.	MAF_USDA=36.364
NC_035102.1	13456784	.	G	A	.	.	MAF_USDA=8.696
NC_035102.1	13457103	.	A	G	.	.	MAF_USDA=10.87
NC_035102.1	13457252	.	T	C	.	.	MAF_INRAE=46.667;MAF_USDA=33.333
NC_035102.1	13457262	.	G	C	.	.	MAF_INRAE=38.608;MAF_USDA=33.333
NC_035102.1	13457263	.	G	A	.	.	MAF_INRAE=4.167
NC_035102.1	13457291	.	A	G	.	.	MAF_USDA=43.75
NC_035102.1	13457383	.	G	A	.	.	MAF_USDA=11.905
NC_035102.1	13457384	.	G	A	.	.	MAF_USDA=37.5
NC_035102.1	13457397	.	C	T	.	.	MAF_USDA=1.176
NC_035102.1	13457474	.	G	A	.	.	MAF_INRAE=28.481;MAF_USDA=41.765
NC_035102.1	13457532	.	G	A	.	.	MAF_INRAE=11.667;MAF_USDA=1.667
NC_035102.1	13457549	.	G	A	.	.	MAF_USDA=2.5
NC_035102.1	13457557	.	G	A	.	.	MAF_USDA=2.083
NC_035102.1	13457574	.	G	A	.	.	MAF_USDA=1.176
NC_035102.1	13457675	.	A	G	.	.	MAF_INRAE=2.5;MAF_USDA=4.918
NC_035102.1	13457720	.	G	T	.	.	MAF_INRAE=28.481;MAF_USDA=45.294
NC_035102.1	13457723	.	C	A	.	.	MAF_INRAE=34.167;MAF_USDA=45.294
NC_035102.1	13457759	.	A	C	.	.	MAF_INRAE=37.342;MAF_USDA=25.294
NC_035102.1	13457773	.	T	A	.	.	MAF_USDA=2.459
NC_035102.1	13458015	.	C	T	.	.	MAF_USDA=1.639
NC_035102.1	13458148	.	G	T	.	.	MAF_INRAE=27.848;MAF_USDA=45.882
NC_035102.1	13458163	.	G	T	.	.	MAF_USDA=2.083
NC_035102.1	13458251	.	G	A	.	.	MAF_INRAE=28.481;MAF_USDA=44.118
NC_035102.1	13458286	.	T	A	.	.	MAF_INRAE=28.481;MAF_USDA=25.882
NC_035102.1	13458292	.	G	A	.	.	MAF_INRAE=15.19;MAF_USDA=19.412
NC_035102.1	13458331	.	C	A	.	.	MAF_USDA=2.083
NC_035102.1	13458336	.	C	T	.	.	MAF_INRAE=37.342;MAF_USDA=20.0
NC_035102.1	13458360	.	C	A	.	.	MAF_INRAE=29.114;MAF_USDA=45.882
NC_035102.1	13458707	.	A	T	.	.	MAF_USDA=3.279
NC_035102.1	13458837	.	C	A	.	.	MAF_USDA=6.557
NC_035102.1	13458845	.	C	T	.	.	MAF_INRAE=11.667;MAF_USDA=38.235
NC_035102.1	13458862	.	G	A	.	.	MAF_USDA=5.738
NC_035102.1	13458899	.	C	T	.	.	MAF_USDA=3.279
NC_035102.1	13459022	.	A	G	.	.	MAF_USDA=24.118
NC_035102.1	13459212	.	G	T	.	.	MAF_INRAE=2.5
NC_035102.1	13459394	.	A	T	.	.	MAF_USDA=11.176
NC_035102.1	13459640	.	T	G	.	.	MAF_USDA=1.19
NC_035102.1	13459745	.	A	C	.	.	MAF_USDA=3.279
NC_035102.1	13459832	.	C	G	.	.	MAF_INRAE=8.333
NC_035102.1	13459841	.	G	A	.	.	MAF_USDA=6.25
NC_035102.1	13459893	.	C	A	.	.	MAF_USDA=3.39
NC_035102.1	13459934	.	A	T	.	.	MAF_USDA=8.235
NC_035102.1	13460031	.	C	A	.	.	MAF_INRAE=5.0;MAF_USDA=1.639
NC_035102.1	13460089	.	T	C	.	.	MAF_USDA=28.235
NC_035102.1	13460101	.	T	A	.	.	MAF_USDA=28.235
NC_035102.1	13460172	.	T	A	.	.	MAF_INRAE=11.667;MAF_USDA=1.639
NC_035102.1	13460281	.	G	A	.	.	MAF_USDA=12.941
NC_035102.1	13460298	.	T	A	.	.	MAF_USDA=1.639
NC_035102.1	13460312	.	C	A	.	.	MAF_INRAE=11.667;MAF_USDA=4.706
NC_035102.1	13460331	.	A	C	.	.	MAF_INRAE=11.667;MAF_USDA=35.294
NC_035102.1	13460341	.	A	T	.	.	MAF_USDA=3.279
NC_035102.1	13460412	.	A	C	.	.	MAF_USDA=1.639
NC_035102.1	13460417	.	T	A	.	.	MAF_INRAE=11.667;MAF_USDA=3.529
NC_035102.1	13460470	.	A	G	.	.	MAF_USDA=28.824
NC_035102.1	13460555	.	T	G	.	.	MAF_USDA=2.083
NC_035102.1	13460576	.	C	T	.	.	MAF_INRAE=11.667;MAF_USDA=35.882
NC_035102.1	13460601	.	G	C	.	.	MAF_USDA=28.235
NC_035102.1	13460631	.	T	G	.	.	MAF_USDA=28.235
NC_035102.1	13460712	.	A	T	.	.	MAF_INRAE=15.0;MAF_USDA=9.836
NC_035102.1	13460790	.	T	G	.	.	MAF_USDA=28.824
NC_035102.1	13460795	.	C	A	.	.	MAF_INRAE=11.667;MAF_USDA=1.639
NC_035102.1	13460971	.	C	T	.	.	MAF_INRAE=11.667
NC_035102.1	13460983	.	G	A	.	.	MAF_USDA=8.197
NC_035102.1	13461028	.	A	T	.	.	MAF_USDA=28.235
NC_035102.1	13461031	.	T	A	.	.	MAF_INRAE=11.667
NC_035102.1	13461033	.	T	A	.	.	MAF_USDA=2.083
NC_035102.1	13461122	.	C	T	.	.	MAF_USDA=38.69
NC_035102.1	13461146	.	G	A	.	.	MAF_USDA=39.286
NC_035102.1	13461200	.	C	A	.	.	MAF_USDA=14.583
NC_035102.1	13461209	.	C	T	.	.	MAF_USDA=15.833
NC_035102.1	13461307	.	C	T	.	.	MAF_USDA=12.5
NC_035102.1	13461360	.	A	G	.	.	MAF_USDA=3.279
NC_035102.1	13461378	.	C	T	.	.	MAF_USDA=4.167
NC_035102.1	13461406	.	G	A	.	.	MAF_USDA=3.279
NC_035102.1	13461474	.	T	A	.	.	MAF_USDA=2.459
NC_035102.1	13461526	.	G	A	.	.	MAF_INRAE=16.456;MAF_USDA=38.824
NC_035102.1	13461763	.	T	C	.	.	MAF_USDA=17.797
NC_035102.1	13461800	.	T	C	.	.	MAF_USDA=1.667
NC_035102.1	13461913	.	A	G	.	.	MAF_INRAE=11.667;MAF_USDA=6.25
NC_035102.1	13462039	.	C	T	.	.	MAF_USDA=4.167
NC_035102.1	13462073	.	A	T	.	.	MAF_USDA=1.639
NC_035102.1	13462125	.	A	T	.	.	MAF_USDA=4.098
NC_035102.1	13462135	.	C	A	.	.	MAF_INRAE=12.5;MAF_USDA=36.471
NC_035102.1	13462153	.	G	T	.	.	MAF_INRAE=12.5;MAF_USDA=37.647
NC_035102.1	13462234	.	G	T	.	.	MAF_USDA=1.639
NC_035102.1	13462260	.	T	G	.	.	MAF_INRAE=11.667;MAF_USDA=37.647
NC_035102.1	13462297	.	T	G	.	.	MAF_USDA=3.279
NC_035102.1	13462347	.	G	T	.	.	MAF_USDA=1.639
NC_035102.1	13462440	.	T	G	.	.	MAF_USDA=3.279
NC_035102.1	13462580	.	A	C	.	.	MAF_INRAE=6.667;MAF_USDA=35.294
NC_035102.1	13462652	.	A	T	.	.	MAF_USDA=3.279
NC_035102.1	13462676	.	C	G	.	.	MAF_INRAE=12.658;MAF_USDA=19.412
NC_035102.1	13462743	.	G	A	.	.	MAF_USDA=1.639
NC_035102.1	13462777	.	A	G	.	.	MAF_INRAE=6.667;MAF_USDA=42.353
NC_035102.1	13462797	.	C	A	.	.	MAF_USDA=8.824
NC_035102.1	13462902	.	A	G	.	.	MAF_INRAE=45.833;MAF_USDA=10.0
NC_035102.1	13462910	.	C	T	.	.	MAF_USDA=14.583
NC_035102.1	13462967	.	T	G	.	.	MAF_USDA=4.098
NC_035102.1	13462981	.	C	A	.	.	MAF_USDA=6.557
NC_035102.1	13463067	.	A	G	.	.	MAF_INRAE=19.167;MAF_USDA=38.235
NC_035102.1	13463126	.	T	A	.	.	MAF_USDA=2.083
NC_035102.1	13463286	.	T	C	.	.	MAF_USDA=3.279
NC_035102.1	13463304	.	C	T	.	.	MAF_INRAE=5.833;MAF_USDA=5.738
NC_035102.1	13463335	.	C	A	.	.	MAF_USDA=3.279
NC_035102.1	13463377	.	A	T	.	.	MAF_USDA=5.738
NC_035102.1	13463417	.	A	G	.	.	MAF_INRAE=6.667;MAF_USDA=3.279
NC_035102.1	13463464	.	C	T	.	.	MAF_INRAE=9.167
NC_035102.1	13463501	.	G	A	.	.	MAF_INRAE=3.333;MAF_USDA=16.867
NC_035102.1	13463636	.	A	T	.	.	MAF_USDA=12.941
NC_035102.1	13463718	.	C	A	.	.	MAF_USDA=2.083
NC_035102.1	13463784	.	T	G	.	.	MAF_INRAE=11.667;MAF_USDA=1.639
NC_035102.1	13463852	.	G	T	.	.	MAF_USDA=3.279
NC_035102.1	13463862	.	T	A	.	.	MAF_USDA=18.235
NC_035102.1	13463868	.	T	A	.	.	MAF_USDA=31.25
NC_035102.1	13463869	.	A	T	.	.	MAF_USDA=35.417
NC_035102.1	13463870	.	A	T	.	.	MAF_USDA=33.333
NC_035102.1	13463871	.	A	T	.	.	MAF_USDA=33.333
NC_035102.1	13463872	.	A	T	.	.	MAF_USDA=33.333
NC_035102.1	13463873	.	A	T	.	.	MAF_USDA=33.333
NC_035102.1	13463874	.	A	T	.	.	MAF_USDA=33.333
NC_035102.1	13463902	.	G	A	.	.	MAF_USDA=11.176
NC_035102.1	13463924	.	G	T	.	.	MAF_USDA=1.639
NC_035102.1	13463931	.	G	A	.	.	MAF_USDA=24.59
NC_035102.1	13464005	.	C	A	.	.	MAF_USDA=2.083
NC_035102.1	13464060	.	A	C	.	.	MAF_USDA=1.639
NC_035102.1	13464063	.	T	G	.	.	MAF_USDA=3.279
NC_035102.1	13464084	.	G	A	.	.	MAF_INRAE=11.667;MAF_USDA=20.0
NC_035102.1	13464172	.	C	A	.	.	MAF_USDA=4.098
NC_035102.1	13464189	.	C	T	.	.	MAF_INRAE=2.5
NC_035102.1	13464259	.	GA	GT	.	.	MAF_USDA=2.083
NC_035102.1	13464281	.	C	A	.	.	MAF_INRAE=15.833;MAF_USDA=9.016
NC_035102.1	13464289	.	T	G	.	.	MAF_USDA=3.279
NC_035102.1	13464307	.	A	G	.	.	MAF_INRAE=11.667;MAF_USDA=5.738
NC_035102.1	13464313	.	G	A	.	.	MAF_USDA=2.083
NC_035102.1	13464387	.	G	A	.	.	MAF_INRAE=28.481
NC_035102.1	13464479	.	G	A	.	.	MAF_USDA=4.167
NC_035102.1	13464485	.	G	A	.	.	MAF_USDA=4.918
NC_035102.1	13464517	.	A	G	.	.	MAF_USDA=2.083
NC_035102.1	13464575	.	C	T	.	.	MAF_INRAE=11.667;MAF_USDA=21.765
NC_035102.1	13464632	.	C	A	.	.	MAF_USDA=3.279
NC_035102.1	13464680	.	G	A	.	.	MAF_USDA=4.118
NC_035102.1	13464874	.	C	T	.	.	MAF_USDA=14.118
NC_035102.1	13464889	.	T	G	.	.	MAF_USDA=14.118
NC_035102.1	13464970	.	A	C	.	.	MAF_USDA=4.167
NC_035102.1	13465072	.	C	T	.	.	MAF_USDA=2.083
NC_035102.1	13465200	.	T	A	.	.	MAF_INRAE=6.667
NC_035102.1	13465225	.	A	G	.	.	MAF_INRAE=27.848;MAF_USDA=39.583
NC_035102.1	13465396	.	T	C	.	.	MAF_INRAE=11.667
NC_035102.1	13467313	.	C	G	.	.	MAF_USDA=7.927
NC_035102.1	13467470	.	A	T	.	.	MAF_USDA=24.59
NC_035102.1	13467510	.	G	T	.	.	MAF_USDA=23.77
NC_035102.1	13467591	.	G	A	.	.	MAF_INRAE=2.5;MAF_USDA=2.459
NC_035102.1	13467662	.	C	T	.	.	MAF_USDA=1.639
NC_035102.1	13467663	.	G	A	.	.	MAF_USDA=3.279
NC_035102.1	13467747	.	G	C	.	.	MAF_USDA=1.639
NC_035102.1	13467758	.	A	G	.	.	MAF_USDA=20.492
NC_035102.1	13467805	.	T	C	.	.	MAF_USDA=10.588
NC_035102.1	13468050	.	G	A	.	.	MAF_USDA=2.083
NC_035102.1	13468121	.	G	A	.	.	MAF_USDA=7.377
NC_035102.1	13468150	.	C	T	.	.	MAF_USDA=1.639
NC_035102.1	13468168	.	G	T	.	.	MAF_INRAE=43.671;MAF_USDA=12.353
NC_035102.1	13468203	.	C	A	.	.	MAF_USDA=17.647
NC_035102.1	13468207	.	C	T	.	.	MAF_USDA=3.279
NC_035102.1	13468443	.	C	T	.	.	MAF_USDA=2.459
NC_035102.1	13468493	.	C	T	.	.	MAF_INRAE=11.667
NC_035102.1	13468643	.	C	T	.	.	MAF_INRAE=10.526;MAF_USDA=37.5
NC_035102.1	13468678	.	G	A	.	.	MAF_USDA=2.083
NC_035102.1	13468739	.	G	A	.	.	MAF_USDA=16.471
NC_035102.1	13468807	.	C	T	.	.	MAF_USDA=3.279
NC_035102.1	13468834	.	C	T	.	.	MAF_USDA=3.279
NC_035102.1	13468846	.	A	G	.	.	MAF_INRAE=8.333;MAF_USDA=7.377
NC_035102.1	13468867	.	C	T	.	.	MAF_INRAE=26.582;MAF_USDA=22.941
NC_035102.1	13468868	.	T	G	.	.	MAF_INRAE=15.833;MAF_USDA=20.588
NC_035102.1	13468874	.	G	A	.	.	MAF_USDA=4.167
NC_035102.1	13468922	.	G	A	.	.	MAF_USDA=1.639
NC_035102.1	13468925	.	T	A	.	.	MAF_USDA=1.639
NC_035102.1	13468929	.	T	C	.	.	MAF_USDA=1.639
NC_035102.1	13468935	.	G	T	.	.	MAF_INRAE=8.333;MAF_USDA=8.824
NC_035102.1	13468946	.	C	T	.	.	MAF_INRAE=43.038;MAF_USDA=12.353
NC_035102.1	13468975	.	C	G	.	.	MAF_INRAE=9.167;MAF_USDA=17.213
NC_035102.1	13468979	.	G	A	.	.	MAF_INRAE=5.0;MAF_USDA=1.639
NC_035102.1	13468980	.	C	T	.	.	MAF_USDA=2.459
NC_035102.1	13468991	.	T	G	.	.	MAF_USDA=25.41
NC_035102.1	13469137	.	C	T	.	.	MAF_INRAE=15.823;MAF_USDA=20.588
NC_035102.1	13469440	.	A	C	.	.	MAF_USDA=1.639
NC_035102.1	13469487	.	T	G	.	.	MAF_INRAE=10.0
NC_035102.1	13469494	.	C	T	.	.	MAF_USDA=2.083
NC_035102.1	13469503	.	G	A	.	.	MAF_USDA=1.639
NC_035102.1	13469524	.	G	T	.	.	MAF_USDA=17.059
NC_035102.1	13469560	.	A	G	.	.	MAF_INRAE=29.747;MAF_USDA=49.412
NC_035102.1	13469599	.	G	A	.	.	MAF_USDA=15.882
NC_035102.1	13469608	.	A	T	.	.	MAF_USDA=1.639
NC_035102.1	13469615	.	G	T	.	.	MAF_USDA=41.176
NC_035102.1	13469643	.	A	T	.	.	MAF_INRAE=11.667
NC_035102.1	13469644	.	C	T	.	.	MAF_USDA=1.639
NC_035102.1	13469661	.	C	T	.	.	MAF_INRAE=11.667
NC_035102.1	13469667	.	G	A	.	.	MAF_USDA=2.459
NC_035102.1	13469756	.	C	G	.	.	MAF_INRAE=11.667;MAF_USDA=18.235
NC_035102.1	13469782	.	G	A	.	.	MAF_INRAE=8.333;MAF_USDA=2.459
NC_035102.1	13469799	.	G	A	.	.	MAF_INRAE=11.667;MAF_USDA=18.235
NC_035102.1	13470112	.	C	T	.	.	MAF_USDA=7.059
NC_035102.1	13470264	.	A	T	.	.	MAF_INRAE=5.833;MAF_USDA=20.0
NC_035102.1	13470313	.	C	A	.	.	MAF_USDA=2.083
NC_035102.1	13470378	.	T	A	.	.	MAF_USDA=10.0
NC_035102.1	13470437	.	G	A	.	.	MAF_INRAE=11.667
NC_035102.1	13470481	.	T	C	.	.	MAF_INRAE=11.667
NC_035102.1	13470553	.	C	T	.	.	MAF_INRAE=43.671;MAF_USDA=14.634
NC_035102.1	13470707	.	T	A	.	.	MAF_USDA=3.279
NC_035102.1	13470732	.	T	G	.	.	MAF_INRAE=6.667;MAF_USDA=3.279
NC_035102.1	13470746	.	A	G	.	.	MAF_USDA=4.167
NC_035102.1	13470859	.	A	G	.	.	MAF_USDA=14.118
NC_035102.1	13470886	.	G	A	.	.	MAF_USDA=14.118
NC_035102.1	13470887	.	T	G	.	.	MAF_USDA=14.118
NC_035102.1	13470928	.	G	C	.	.	MAF_USDA=13.529
NC_035102.1	13470950	.	C	T	.	.	MAF_USDA=2.083
NC_035102.1	13470960	.	C	T	.	.	MAF_INRAE=34.177;MAF_USDA=37.647
NC_035102.1	13471038	.	G	T	.	.	MAF_USDA=8.197
NC_035102.1	13471039	.	C	T	.	.	MAF_USDA=8.197
NC_035102.1	13471073	.	G	T	.	.	MAF_INRAE=33.544;MAF_USDA=36.471
NC_035102.1	13471141	.	C	A	.	.	MAF_USDA=12.295
NC_035102.1	13471175	.	G	A	.	.	MAF_USDA=15.294
NC_035102.1	13471181	.	C	A	.	.	MAF_USDA=1.639
NC_035102.1	13471230	.	C	T	.	.	MAF_USDA=3.279
NC_035102.1	13471253	.	G	A	.	.	MAF_INRAE=11.667;MAF_USDA=13.529
NC_035102.1	13471276	.	A	G	.	.	MAF_USDA=12.295
NC_035102.1	13471332	.	T	G	.	.	MAF_USDA=10.588
NC_035102.1	13471465	.	C	G	.	.	MAF_USDA=12.941
NC_035102.1	13471526	.	T	G	.	.	MAF_USDA=5.738
NC_035102.1	13471530	.	A	T	.	.	MAF_USDA=1.639
NC_035102.1	13471541	.	C	A	.	.	MAF_USDA=5.738
NC_035102.1	13471550	.	A	C	.	.	MAF_USDA=9.836
NC_035102.1	13471556	.	A	T	.	.	MAF_USDA=9.836
NC_035102.1	13471557	.	G	T	.	.	MAF_USDA=9.836
NC_035102.1	13471581	.	T	C	.	.	MAF_USDA=11.475
NC_035102.1	13471586	.	A	C	.	.	MAF_INRAE=43.038;MAF_USDA=30.588
NC_035102.1	13471591	.	G	A	.	.	MAF_USDA=19.412
NC_035102.1	13471595	.	G	T	.	.	MAF_USDA=4.098
NC_035102.1	13471602	.	C	T	.	.	MAF_USDA=10.656
NC_035102.1	13471622	.	G	A	.	.	MAF_INRAE=33.544;MAF_USDA=34.706
NC_035102.1	13471690	.	C	A	.	.	MAF_INRAE=33.544;MAF_USDA=33.529
NC_035102.1	13471720	.	A	G	.	.	MAF_USDA=2.459
NC_035102.1	13471761	.	C	T	.	.	MAF_INRAE=33.544;MAF_USDA=33.529
NC_035102.1	13471784	.	A	C	.	.	MAF_USDA=2.459
NC_035102.1	13471844	.	C	T	.	.	MAF_USDA=13.69
NC_035102.1	13471923	.	A	G	.	.	MAF_USDA=2.941
NC_035102.1	13471933	.	T	C	.	.	MAF_INRAE=12.5;MAF_USDA=8.197
NC_035102.1	13471972	.	G	T	.	.	MAF_USDA=12.353
NC_035102.1	13471974	.	T	C	.	.	MAF_USDA=10.0
NC_035102.1	13471975	.	G	A	.	.	MAF_USDA=9.412
NC_035102.1	13472046	.	T	A	.	.	MAF_USDA=10.0
NC_035102.1	13472231	.	C	T	.	.	MAF_INRAE=40.506;MAF_USDA=15.294
NC_035102.1	13472238	.	C	T	.	.	MAF_USDA=11.176
NC_035102.1	13472252	.	G	T	.	.	MAF_USDA=6.471
NC_035102.1	13472255	.	A	C	.	.	MAF_USDA=5.882
NC_035102.1	13472263	.	T	G	.	.	MAF_USDA=18.75
NC_035102.1	13472358	.	T	C	.	.	MAF_INRAE=2.5
NC_035102.1	13472370	.	T	C	.	.	MAF_USDA=2.459
NC_035102.1	13472400	.	G	A	.	.	MAF_USDA=3.279
NC_035102.1	13472469	.	A	T	.	.	MAF_USDA=12.353
NC_035102.1	13472470	.	T	A	.	.	MAF_USDA=12.353
NC_035102.1	13472570	.	A	G	.	.	MAF_INRAE=12.5;MAF_USDA=5.738
NC_035102.1	13472598	.	A	T	.	.	MAF_USDA=1.639
NC_035102.1	13472610	.	C	A	.	.	MAF_USDA=8.197
NC_035102.1	13472611	.	A	G	.	.	MAF_USDA=1.639
NC_035102.1	13472679	.	A	G	.	.	MAF_INRAE=11.667;MAF_USDA=3.279
NC_035102.1	13472711	.	C	A	.	.	MAF_USDA=2.459
NC_035102.1	13472715	.	T	A	.	.	MAF_USDA=12.941
NC_035102.1	13472721	.	G	A	.	.	MAF_USDA=1.639
NC_035102.1	13472733	.	A	C	.	.	MAF_INRAE=4.167;MAF_USDA=1.639
NC_035102.1	13472813	.	C	T	.	.	MAF_USDA=3.279
NC_035102.1	13472838	.	G	A	.	.	MAF_INRAE=41.772;MAF_USDA=41.765
NC_035102.1	13472875	.	T	A	.	.	MAF_USDA=17.059
NC_035102.1	13472878	.	A	T	.	.	MAF_USDA=16.471
NC_035102.1	13472881	.	T	G	.	.	MAF_USDA=15.882
NC_035102.1	13472887	.	A	G	.	.	MAF_USDA=16.471
NC_035102.1	13472889	.	T	C	.	.	MAF_USDA=18.235
NC_035102.1	13472890	.	A	G	.	.	MAF_USDA=17.059
NC_035102.1	13472898	.	G	A	.	.	MAF_USDA=2.459
NC_035102.1	13472911	.	C	T	.	.	MAF_INRAE=17.089;MAF_USDA=26.471
NC_035102.1	13472976	.	A	C	.	.	MAF_INRAE=12.5;MAF_USDA=2.459
NC_035102.1	13472998	.	T	A	.	.	MAF_INRAE=5.0;MAF_USDA=1.667
NC_035102.1	13473035	.	T	G	.	.	MAF_INRAE=12.5;MAF_USDA=3.333
NC_035102.1	13473081	.	T	A	.	.	MAF_USDA=14.118
NC_035102.1	13473085	.	T	A	.	.	MAF_USDA=14.118
NC_035102.1	13473095	.	A	T	.	.	MAF_USDA=10.656
NC_035102.1	13473245	.	G	A	.	.	MAF_USDA=12.353
NC_035102.1	13473382	.	G	T	.	.	MAF_USDA=1.639
NC_035102.1	13473443	.	G	A	.	.	MAF_USDA=4.918
NC_035102.1	13473523	.	G	T	.	.	MAF_USDA=2.459
NC_035102.1	13473546	.	A	G	.	.	MAF_INRAE=1.667;MAF_USDA=23.529
NC_035102.1	13473573	.	G	A	.	.	MAF_USDA=12.941
NC_035102.1	13473702	.	A	C	.	.	MAF_INRAE=1.667;MAF_USDA=34.706
NC_035102.1	13473703	.	G	T	.	.	MAF_INRAE=1.667;MAF_USDA=34.118
NC_035102.1	13473704	.	C	T	.	.	MAF_USDA=12.353
NC_035102.1	13473715	.	T	C	.	.	MAF_USDA=2.941
NC_035102.1	13473725	.	G	A	.	.	MAF_USDA=4.098
NC_035102.1	13473746	.	G	A	.	.	MAF_INRAE=22.152;MAF_USDA=23.529
NC_035102.1	13474481	.	C	G	.	.	MAF_INRAE=49.367;MAF_USDA=14.583
NC_035102.1	13474506	.	A	T	.	.	MAF_USDA=11.765
NC_035102.1	13474543	.	T	C	.	.	MAF_USDA=11.475
NC_035102.1	13474548	.	C	T	.	.	MAF_INRAE=4.167
NC_035102.1	13474670	.	C	A	.	.	MAF_USDA=1.176
NC_035102.1	13474716	.	G	A	.	.	MAF_INRAE=42.405;MAF_USDA=36.471
NC_035102.1	13474827	.	C	T	.	.	MAF_USDA=2.083
NC_035102.1	13474878	.	C	A	.	.	MAF_USDA=2.459
NC_035102.1	13474963	.	T	G	.	.	MAF_USDA=1.639
NC_035102.1	13474994	.	T	A	.	.	MAF_INRAE=5.0;MAF_USDA=1.639
NC_035102.1	13475086	.	G	A	.	.	MAF_USDA=2.459
NC_035102.1	13475110	.	G	T	.	.	MAF_USDA=1.639
NC_035102.1	13475120	.	A	G	.	.	MAF_INRAE=26.582;MAF_USDA=25.882
NC_035102.1	13475128	.	C	T	.	.	MAF_USDA=1.639
NC_035102.1	13475190	.	T	A	.	.	MAF_INRAE=8.333
NC_035102.1	13475200	.	T	A	.	.	MAF_INRAE=2.5
NC_035102.1	13475201	.	A	T	.	.	MAF_INRAE=2.5
NC_035102.1	13475312	.	A	T	.	.	MAF_INRAE=12.5;MAF_USDA=3.279
NC_035102.1	13475342	.	A	C	.	.	MAF_USDA=12.941
NC_035102.1	13475391	.	T	G	.	.	MAF_USDA=1.639
NC_035102.1	13475520	.	C	T	.	.	MAF_INRAE=7.5;MAF_USDA=3.279
NC_035102.1	13475599	.	C	T	.	.	MAF_INRAE=10.526;MAF_USDA=12.353
NC_035102.1	13475733	.	T	A	.	.	MAF_USDA=3.279
NC_035102.1	13475734	.	C	T	.	.	MAF_INRAE=2.5
NC_035102.1	13475824	.	A	G	.	.	MAF_USDA=4.918
NC_035102.1	13475879	.	G	A	.	.	MAF_USDA=1.639
NC_035102.1	13475921	.	T	C	.	.	MAF_USDA=3.529
NC_035102.1	13475927	.	A	T	.	.	MAF_USDA=2.459
NC_035102.1	13475933	.	G	T	.	.	MAF_USDA=4.918
NC_035102.1	13475939	.	T	G	.	.	MAF_USDA=3.279
NC_035102.1	13476042	.	G	A	.	.	MAF_INRAE=5.833;MAF_USDA=8.235
NC_035102.1	13476104	.	T	G	.	.	MAF_USDA=1.639
NC_035102.1	13476204	.	A	C	.	.	MAF_USDA=1.639
NC_035102.1	13476219	.	C	A	.	.	MAF_USDA=1.639
NC_035102.1	13476317	.	G	A	.	.	MAF_INRAE=45.833;MAF_USDA=33.333
NC_035102.1	13476363	.	T	A	.	.	MAF_USDA=7.377
NC_035102.1	13476381	.	G	A	.	.	MAF_INRAE=37.342;MAF_USDA=47.059
NC_035102.1	13476387	.	C	T	.	.	MAF_USDA=5.882
NC_035102.1	13476401	.	C	G	.	.	MAF_INRAE=5.0;MAF_USDA=1.639
NC_035102.1	13476437	.	A	C	.	.	MAF_INRAE=5.0;MAF_USDA=1.639
NC_035102.1	13476504	.	C	T	.	.	MAF_INRAE=5.0;MAF_USDA=1.639
NC_035102.1	13476506	.	T	C	.	.	MAF_INRAE=5.0
NC_035102.1	13476508	.	T	C	.	.	MAF_INRAE=5.0;MAF_USDA=1.639
NC_035102.1	13476527	.	G	T	.	.	MAF_INRAE=29.747;MAF_USDA=39.412
NC_035102.1	13476563	.	G	T	.	.	MAF_USDA=2.459
NC_035102.1	13476569	.	G	A	.	.	MAF_INRAE=5.0;MAF_USDA=1.639
NC_035102.1	13476596	.	G	C	.	.	MAF_USDA=2.459
NC_035102.1	13476703	.	C	A	.	.	MAF_USDA=13.529
NC_035102.1	13476740	.	A	T	.	.	MAF_USDA=1.639
NC_035102.1	13476753	.	A	C	.	.	MAF_INRAE=27.5;MAF_USDA=40.0
NC_035102.1	13476757	.	T	G	.	.	MAF_INRAE=13.333
NC_035102.1	13476794	.	C	G	.	.	MAF_INRAE=26.667;MAF_USDA=29.167
NC_035102.1	13476842	.	T	G	.	.	MAF_USDA=6.557
NC_035102.1	13477006	.	C	T	.	.	MAF_INRAE=2.5
NC_035102.1	13477041	.	G	T	.	.	MAF_USDA=2.459
NC_035102.1	13477051	.	G	A	.	.	MAF_USDA=11.176
NC_035102.1	13477078	.	A	G	.	.	MAF_INRAE=10.526;MAF_USDA=24.118
NC_035102.1	13477083	.	G	T	.	.	MAF_USDA=11.176
NC_035102.1	13477116	.	A	T	.	.	MAF_INRAE=36.076;MAF_USDA=37.647
NC_035102.1	13477127	.	C	T	.	.	MAF_USDA=7.059
NC_035102.1	13477150	.	A	C	.	.	MAF_USDA=1.639
NC_035102.1	13477189	.	C	T	.	.	MAF_INRAE=17.5;MAF_USDA=3.279
NC_035102.1	13477234	.	T	G	.	.	MAF_INRAE=17.5;MAF_USDA=2.459
NC_035102.1	13477348	.	C	A	.	.	MAF_INRAE=22.785;MAF_USDA=32.941
NC_035102.1	13477354	.	C	A	.	.	MAF_USDA=9.016
NC_035102.1	13477355	.	T	G	.	.	MAF_USDA=7.377
NC_035102.1	13477379	.	C	T	.	.	MAF_USDA=7.059
NC_035102.1	13477380	.	G	A	.	.	MAF_USDA=1.639
NC_035102.1	13477382	.	G	C	.	.	MAF_USDA=2.083
NC_035102.1	13477391	.	C	A	.	.	MAF_INRAE=1.667
NC_035102.1	13477392	.	A	T	.	.	MAF_INRAE=1.667
NC_035102.1	13477405	.	C	A	.	.	MAF_USDA=22.353
NC_035102.1	13477408	.	A	G	.	.	MAF_USDA=3.279
NC_035102.1	13477445	.	C	A	.	.	MAF_USDA=2.459
NC_035102.1	13477450	.	G	C	.	.	MAF_USDA=4.098
NC_035102.1	13477471	.	G	T	.	.	MAF_INRAE=17.5
NC_035102.1	13477476	.	T	C	.	.	MAF_INRAE=17.5;MAF_USDA=2.459
NC_035102.1	13477480	.	C	A	.	.	MAF_INRAE=17.5
NC_035102.1	13477483	.	G	A	.	.	MAF_USDA=2.459
NC_035102.1	13477486	.	C	G	.	.	MAF_INRAE=17.5
NC_035102.1	13477489	.	G	A	.	.	MAF_USDA=8.197
NC_035102.1	13477494	.	T	C	.	.	MAF_USDA=1.639
NC_035102.1	13477496	.	C	A	.	.	MAF_USDA=3.279
NC_035102.1	13477497	.	A	T	.	.	MAF_USDA=3.279
NC_035102.1	13477505	.	C	T	.	.	MAF_USDA=1.639
NC_035102.1	13477510	.	A	C	.	.	MAF_USDA=3.279
NC_035102.1	13477547	.	C	A	.	.	MAF_USDA=6.471
NC_035102.1	13477558	.	C	T	.	.	MAF_USDA=5.738
NC_035102.1	13477615	.	C	T	.	.	MAF_USDA=2.459
NC_035102.1	13477621	.	C	G	.	.	MAF_USDA=4.098
NC_035102.1	13477782	.	C	T	.	.	MAF_USDA=7.059
NC_035102.1	13477798	.	G	T	.	.	MAF_INRAE=22.785;MAF_USDA=37.5
NC_035102.1	13477805	.	T	G	.	.	MAF_USDA=1.639
NC_035102.1	13477821	.	T	C	.	.	MAF_USDA=1.639
NC_035102.1	13477829	.	T	C	.	.	MAF_INRAE=22.785;MAF_USDA=37.5
NC_035102.1	13477880	.	G	C	.	.	MAF_INRAE=17.5;MAF_USDA=2.459
NC_035102.1	13477890	.	A	T	.	.	MAF_USDA=3.279
NC_035102.1	13477893	.	G	A	.	.	MAF_USDA=2.459
NC_035102.1	13477917	.	A	C	.	.	MAF_USDA=1.639
NC_035102.1	13477938	.	T	C	.	.	MAF_USDA=2.459
NC_035102.1	13478005	.	C	A	.	.	MAF_INRAE=17.5;MAF_USDA=1.639
NC_035102.1	13478085	.	C	G	.	.	MAF_USDA=2.459
NC_035102.1	13478108	.	G	A	.	.	MAF_INRAE=22.152;MAF_USDA=37.5
NC_035102.1	13478126	.	C	T	.	.	MAF_USDA=4.098
NC_035102.1	13478138	.	T	C	.	.	MAF_USDA=2.459
NC_035102.1	13478159	.	G	A	.	.	MAF_USDA=1.639
NC_035102.1	13478176	.	G	T	.	.	MAF_USDA=15.294
NC_035102.1	13478182	.	A	G	.	.	MAF_USDA=2.459
NC_035102.1	13478197	.	C	T	.	.	MAF_USDA=2.459
NC_035102.1	13478223	.	G	A	.	.	MAF_USDA=1.639
NC_035102.1	13478277	.	G	A	.	.	MAF_USDA=33.333
NC_035102.1	13478293	.	G	T	.	.	MAF_USDA=2.083
NC_035102.1	13478327	.	T	A	.	.	MAF_USDA=4.098
NC_035102.1	13478329	.	C	A	.	.	MAF_USDA=1.639
NC_035102.1	13478333	.	T	A	.	.	MAF_USDA=2.459
NC_035102.1	13478441	.	G	A	.	.	MAF_INRAE=44.304;MAF_USDA=13.529
NC_035102.1	13478511	.	A	T	.	.	MAF_INRAE=43.038;MAF_USDA=44.706
NC_035102.1	13478530	.	C	T	.	.	MAF_USDA=1.639
NC_035102.1	13478576	.	T	G	.	.	MAF_USDA=2.459
NC_035102.1	13478586	.	G	T	.	.	MAF_USDA=3.279
NC_035102.1	13478597	.	C	T	.	.	MAF_INRAE=21.519;MAF_USDA=37.5
NC_035102.1	13478637	.	A	G	.	.	MAF_USDA=21.765
NC_035102.1	13478654	.	G	T	.	.	MAF_USDA=1.639
NC_035102.1	13478690	.	T	C	.	.	MAF_USDA=8.197
NC_035102.1	13478786	.	T	G	.	.	MAF_INRAE=17.5;MAF_USDA=2.459
NC_035102.1	13478834	.	A	C	.	.	MAF_INRAE=17.5;MAF_USDA=2.5
NC_035102.1	13478837	.	A	G	.	.	MAF_INRAE=17.5;MAF_USDA=2.5
NC_035102.1	13478864	.	C	G	.	.	MAF_USDA=4.167
NC_035102.1	13478876	.	C	T	.	.	MAF_INRAE=5.0;MAF_USDA=1.667
NC_035102.1	13478886	.	T	C	.	.	MAF_INRAE=17.5;MAF_USDA=2.5
NC_035102.1	13478897	.	T	C	.	.	MAF_INRAE=17.5;MAF_USDA=3.279
NC_035102.1	13478907	.	G	T	.	.	MAF_INRAE=17.5;MAF_USDA=2.459
NC_035102.1	13478922	.	G	A	.	.	MAF_INRAE=17.5;MAF_USDA=9.016
NC_035102.1	13478934	.	G	A	.	.	MAF_USDA=4.098
NC_035102.1	13478979	.	A	T	.	.	MAF_USDA=2.5
NC_035102.1	13479069	.	G	A	.	.	MAF_INRAE=25.833;MAF_USDA=18.235
NC_035102.1	13479086	.	T	C	.	.	MAF_USDA=1.639
NC_035102.1	13479091	.	C	G	.	.	MAF_USDA=1.639
NC_035102.1	13479119	.	A	C	.	.	MAF_USDA=10.0
NC_035102.1	13479138	.	A	T	.	.	MAF_INRAE=28.481;MAF_USDA=27.647
NC_035102.1	13479186	.	T	A	.	.	MAF_USDA=3.279
NC_035102.1	13479196	.	C	A	.	.	MAF_INRAE=27.5;MAF_USDA=14.754
NC_035102.1	13479236	.	G	C	.	.	MAF_INRAE=2.5;MAF_USDA=7.377
NC_035102.1	13479242	.	A	C	.	.	MAF_USDA=8.197
NC_035102.1	13479258	.	C	T	.	.	MAF_USDA=2.459
NC_035102.1	13479354	.	C	A	.	.	MAF_USDA=2.083
NC_035102.1	13479393	.	G	A	.	.	MAF_USDA=1.639
NC_035102.1	13479428	.	C	A	.	.	MAF_INRAE=43.671;MAF_USDA=13.529
NC_035102.1	13479519	.	T	G	.	.	MAF_USDA=11.765
NC_035102.1	13479863	.	G	A	.	.	MAF_USDA=3.279
NC_035102.1	13479879	.	T	G	.	.	MAF_INRAE=15.19;MAF_USDA=22.353
NC_035102.1	13479921	.	T	A	.	.	MAF_INRAE=2.5
NC_035102.1	13480062	.	G	T	.	.	MAF_USDA=19.412
NC_035102.1	13480106	.	G	T	.	.	MAF_USDA=1.639
NC_035102.1	13480316	.	T	C	.	.	MAF_USDA=4.167
NC_035102.1	13480318	.	G	T	.	.	MAF_USDA=47.917
NC_035102.1	13480386	.	G	C	.	.	MAF_USDA=2.459
NC_035102.1	13480433	.	C	G	.	.	MAF_INRAE=15.0;MAF_USDA=10.656
NC_035102.1	13480456	.	C	T	.	.	MAF_INRAE=14.167;MAF_USDA=14.458
NC_035102.1	13480466	.	G	A	.	.	MAF_INRAE=12.5
NC_035102.1	13480501	.	T	C	.	.	MAF_INRAE=2.5
NC_035102.1	13480536	.	T	G	.	.	MAF_USDA=3.279
NC_035102.1	13480759	.	T	C	.	.	MAF_USDA=21.176
NC_035102.1	13480773	.	C	T	.	.	MAF_INRAE=5.0;MAF_USDA=1.639
NC_035102.1	13480868	.	T	A	.	.	MAF_INRAE=12.5;MAF_USDA=30.0
NC_035102.1	13480894	.	C	A	.	.	MAF_USDA=20.588
NC_035102.1	13480914	.	A	C	.	.	MAF_USDA=5.738
NC_035102.1	13481065	.	C	A	.	.	MAF_INRAE=14.167;MAF_USDA=19.643
NC_035102.1	13481101	.	C	A	.	.	MAF_USDA=2.5
NC_035102.1	13481201	.	G	A	.	.	MAF_INRAE=5.0;MAF_USDA=1.639
NC_035102.1	13481224	.	G	A	.	.	MAF_INRAE=43.671;MAF_USDA=18.235
NC_035102.1	13481303	.	A	T	.	.	MAF_USDA=3.279
NC_035102.1	13481331	.	T	C	.	.	MAF_USDA=12.295
NC_035102.1	13481423	.	A	G	.	.	MAF_INRAE=13.333;MAF_USDA=19.672
NC_035102.1	13481427	.	G	A	.	.	MAF_USDA=1.639
NC_035102.1	13481492	.	C	A	.	.	MAF_INRAE=43.671;MAF_USDA=17.059
NC_035102.1	13481498	.	A	G	.	.	MAF_INRAE=15.833;MAF_USDA=29.412
NC_035102.1	13481518	.	T	C	.	.	MAF_INRAE=15.833;MAF_USDA=34.426
NC_035102.1	13481587	.	C	T	.	.	MAF_INRAE=27.848;MAF_USDA=41.176
NC_035102.1	13481609	.	T	C	.	.	MAF_INRAE=12.5;MAF_USDA=25.882
NC_035102.1	13481615	.	T	G	.	.	MAF_INRAE=14.557;MAF_USDA=21.176
NC_035102.1	13481741	.	C	T	.	.	MAF_INRAE=14.167;MAF_USDA=11.176
NC_035102.1	13481863	.	T	C	.	.	MAF_INRAE=12.5;MAF_USDA=15.574
NC_035102.1	13481880	.	C	T	.	.	MAF_INRAE=3.333;MAF_USDA=24.118
NC_035102.1	13481896	.	T	C	.	.	MAF_USDA=1.639
NC_035102.1	13481901	.	A	C,*	.	.	MAF_INRAE=5.263
NC_035102.1	13481927	.	T	A	.	.	MAF_INRAE=14.167;MAF_USDA=14.118
NC_035102.1	13481942	.	C	T	.	.	MAF_INRAE=16.456;MAF_USDA=30.588
NC_035102.1	13482039	.	A	G	.	.	MAF_INRAE=43.671;MAF_USDA=11.765
NC_035102.1	13482115	.	G	A	.	.	MAF_USDA=1.639
NC_035102.1	13482180	.	C	G	.	.	MAF_USDA=2.459
NC_035102.1	13482193	.	G	C	.	.	MAF_USDA=2.459
NC_035102.1	13482361	.	A	C	.	.	MAF_USDA=1.639
NC_035102.1	13482440	.	G	A	.	.	MAF_INRAE=14.167;MAF_USDA=13.529
NC_035102.1	13482522	.	G	A	.	.	MAF_USDA=1.639
NC_035102.1	13482547	.	T	C	.	.	MAF_INRAE=43.671;MAF_USDA=11.765
NC_035102.1	13482610	.	C	G	.	.	MAF_USDA=3.279
NC_035102.1	13482648	.	G	T	.	.	MAF_INRAE=19.167;MAF_USDA=34.706
NC_035102.1	13482687	.	G	A	.	.	MAF_INRAE=12.5
NC_035102.1	13482708	.	T	A	.	.	MAF_INRAE=15.0;MAF_USDA=12.353
NC_035102.1	13482739	.	T	G	.	.	MAF_USDA=22.951
NC_035102.1	13482756	.	G	T	.	.	MAF_INRAE=23.333;MAF_USDA=40.588
NC_035102.1	13482759	.	A	T	.	.	MAF_USDA=1.639
NC_035102.1	13482767	.	A	T	.	.	MAF_INRAE=13.333;MAF_USDA=29.508
NC_035102.1	13482782	.	T	C	.	.	MAF_INRAE=5.833;MAF_USDA=16.667
NC_035102.1	13482816	.	C	T	.	.	MAF_INRAE=21.667;MAF_USDA=38.69
NC_035102.1	13482823	.	C	T	.	.	MAF_USDA=1.667
NC_035102.1	13482878	.	T	C	.	.	MAF_USDA=1.667
NC_035102.1	13483019	.	G	A	.	.	MAF_INRAE=12.5
NC_035102.1	13483057	.	G	A	.	.	MAF_USDA=3.279
NC_035102.1	13483119	.	G	A	.	.	MAF_USDA=11.475
NC_035102.1	13483220	.	C	T	.	.	MAF_USDA=6.471
NC_035102.1	13483278	.	T	C	.	.	MAF_USDA=6.471
NC_035102.1	13483323	.	G	A	.	.	MAF_USDA=1.639
NC_035102.1	13483345	.	A	C	.	.	MAF_INRAE=15.19;MAF_USDA=22.353
NC_035102.1	13483390	.	G	A	.	.	MAF_INRAE=11.667;MAF_USDA=1.639
NC_035102.1	13483403	.	G	T	.	.	MAF_INRAE=5.833;MAF_USDA=1.639
NC_035102.1	13483405	.	G	A	.	.	MAF_INRAE=2.5
NC_035102.1	13483449	.	T	C	.	.	MAF_INRAE=8.333;MAF_USDA=7.377
NC_035102.1	13483481	.	C	G	.	.	MAF_USDA=3.279
NC_035102.1	13483490	.	A	T	.	.	MAF_INRAE=5.833;MAF_USDA=1.639
NC_035102.1	13483584	.	C	G	.	.	MAF_INRAE=28.481;MAF_USDA=37.059
NC_035102.1	13483678	.	A	T	.	.	MAF_INRAE=14.557;MAF_USDA=25.882
NC_035102.1	13483710	.	C	T	.	.	MAF_USDA=4.918
NC_035102.1	13483749	.	C	T	.	.	MAF_USDA=1.639
NC_035102.1	13483810	.	C	A	.	.	MAF_USDA=6.471
NC_035102.1	13483912	.	C	T	.	.	MAF_USDA=2.083
NC_035102.1	13483925	.	T	C	.	.	MAF_INRAE=2.5;MAF_USDA=17.059
NC_035102.1	13483968	.	C	A	.	.	MAF_INRAE=14.557;MAF_USDA=22.353
NC_035102.1	13483990	.	A	T	.	.	MAF_USDA=11.475
NC_035102.1	13483991	.	G	T	.	.	MAF_USDA=12.295
NC_035102.1	13484060	.	G	C	.	.	MAF_INRAE=1.667
NC_035102.1	13484165	.	T	G	.	.	MAF_INRAE=6.667
NC_035102.1	13484255	.	C	T	.	.	MAF_USDA=1.765
NC_035102.1	13484361	.	G	T	.	.	MAF_USDA=3.279
NC_035102.1	13484362	.	C	T	.	.	MAF_USDA=3.279
NC_035102.1	13484500	.	C	A	.	.	MAF_INRAE=7.5;MAF_USDA=2.459
NC_035102.1	13484511	.	T	G	.	.	MAF_INRAE=7.5;MAF_USDA=2.459
NC_035102.1	13484512	.	T	A	.	.	MAF_INRAE=7.5;MAF_USDA=2.459
NC_035102.1	13484536	.	A	C	.	.	MAF_USDA=9.836
NC_035102.1	13484537	.	G	A	.	.	MAF_USDA=9.836
NC_035102.1	13484541	.	T	C	.	.	MAF_INRAE=5.0;MAF_USDA=1.639
NC_035102.1	13484569	.	G	T	.	.	MAF_INRAE=3.333
NC_035102.1	13484629	.	A	T	.	.	MAF_USDA=1.639
NC_035102.1	13484640	.	A	T	.	.	MAF_USDA=2.459
NC_035102.1	13484660	.	CTGT	CTGA	.	.	MAF_USDA=33.333
NC_035102.1	13484663	.	T	A	.	.	MAF_INRAE=10.526;MAF_USDA=5.738
NC_035102.1	13484670	.	T	A	.	.	MAF_USDA=1.639
NC_035102.1	13484681	.	T	A	.	.	MAF_USDA=1.639
NC_035102.1	13484732	.	T	A	.	.	MAF_USDA=18.824
NC_035102.1	13484904	.	A	G	.	.	MAF_USDA=5.738
NC_035102.1	13484913	.	C	G	.	.	MAF_USDA=3.279
NC_035102.1	13484922	.	G	A	.	.	MAF_INRAE=39.873;MAF_USDA=28.235
NC_035102.1	13485066	.	C	T	.	.	MAF_INRAE=5.0;MAF_USDA=32.941
NC_035102.1	13485067	.	C	A	.	.	MAF_INRAE=5.0;MAF_USDA=32.941
NC_035102.1	13485083	.	G	A	.	.	MAF_INRAE=39.873;MAF_USDA=47.647
NC_035102.1	13485101	.	G	T	.	.	MAF_USDA=18.033
NC_035102.1	13485159	.	T	G	.	.	MAF_INRAE=15.19;MAF_USDA=23.529
NC_035102.1	13485300	.	C	T	.	.	MAF_USDA=7.627
NC_035102.1	13487355	.	C	T	.	.	MAF_USDA=1.639
NC_035102.1	13487522	.	C	T	.	.	MAF_USDA=2.941
NC_035102.1	13487526	.	G	A	.	.	MAF_USDA=11.765
NC_035102.1	13487682	.	C	T	.	.	MAF_USDA=3.279
NC_035102.1	13487747	.	T	G	.	.	MAF_INRAE=2.5;MAF_USDA=18.235
NC_035102.1	13487791	.	T	A	.	.	MAF_USDA=1.639
NC_035102.1	13487806	.	C	G	.	.	MAF_USDA=2.459
NC_035102.1	13487967	.	C	G	.	.	MAF_INRAE=5.833;MAF_USDA=1.639
NC_035102.1	13488013	.	C	T	.	.	MAF_USDA=3.279
NC_035102.1	13488051	.	C	T	.	.	MAF_INRAE=12.5;MAF_USDA=4.098
NC_035102.1	13488071	.	C	T	.	.	MAF_INRAE=5.0;MAF_USDA=1.639
NC_035102.1	13488076	.	T	A	.	.	MAF_USDA=2.083
NC_035102.1	13488244	.	C	T	.	.	MAF_USDA=6.471
NC_035102.1	13488294	.	G	T	.	.	MAF_INRAE=5.0;MAF_USDA=1.667
NC_035102.1	13488305	.	G	T	.	.	MAF_INRAE=5.0;MAF_USDA=1.667
NC_035102.1	13488420	.	T	C	.	.	MAF_INRAE=2.532;MAF_USDA=2.459
NC_035102.1	13488452	.	C	T	.	.	MAF_USDA=14.706
NC_035102.1	13488575	.	A	G	.	.	MAF_INRAE=2.5;MAF_USDA=3.279
NC_035102.1	13488588	.	C	T	.	.	MAF_INRAE=43.671;MAF_USDA=24.118
NC_035102.1	13488621	.	C	A	.	.	MAF_USDA=1.639
NC_035102.1	13488732	.	G	A	.	.	MAF_INRAE=2.5;MAF_USDA=18.824
NC_035102.1	13488785	.	C	T	.	.	MAF_INRAE=40.506;MAF_USDA=32.353
NC_035102.1	13488812	.	C	T	.	.	MAF_INRAE=40.506;MAF_USDA=46.471
NC_035102.1	13488820	.	G	T	.	.	MAF_USDA=21.311
NC_035102.1	13488929	.	G	A	.	.	MAF_INRAE=8.333;MAF_USDA=1.639
NC_035102.1	13488964	.	G	T	.	.	MAF_USDA=2.459
NC_035102.1	13489130	.	C	T	.	.	MAF_USDA=1.639
NC_035102.1	13489181	.	T	C	.	.	MAF_INRAE=25.316;MAF_USDA=41.765
NC_035102.1	13489200	.	A	T	.	.	MAF_INRAE=25.316;MAF_USDA=42.353
NC_035102.1	13489338	.	G	A	.	.	MAF_INRAE=12.5
NC_035102.1	13489389	.	G	C	.	.	MAF_USDA=3.333
NC_035102.1	13489511	.	G	A	.	.	MAF_USDA=17.213
NC_035102.1	13489653	.	A	C	.	.	MAF_USDA=16.393
NC_035102.1	13489709	.	G	T	.	.	MAF_USDA=1.639
NC_035102.1	13489729	.	C	A	.	.	MAF_INRAE=5.0;MAF_USDA=1.639
NC_035102.1	13489872	.	T	G	.	.	MAF_INRAE=32.911;MAF_USDA=30.588
NC_035102.1	13489883	.	G	C	.	.	MAF_USDA=18.852
NC_035102.1	13489953	.	C	T	.	.	MAF_USDA=2.083
NC_035102.1	13490005	.	G	T	.	.	MAF_USDA=1.639
NC_035102.1	13490180	.	C	T	.	.	MAF_INRAE=5.0;MAF_USDA=2.459
NC_035102.1	13490222	.	A	T	.	.	MAF_USDA=9.016
NC_035102.1	13490250	.	A	T	.	.	MAF_INRAE=37.342;MAF_USDA=33.333
NC_035102.1	13490251	.	A	C	.	.	MAF_INRAE=45.833;MAF_USDA=38.235
NC_035102.1	13490268	.	C	G	.	.	MAF_INRAE=37.342;MAF_USDA=38.235
NC_035102.1	13490280	.	G	A	.	.	MAF_USDA=1.639
NC_035102.1	13490346	.	C	T	.	.	MAF_INRAE=2.5;MAF_USDA=22.131
NC_035102.1	13490355	.	A	C	.	.	MAF_USDA=2.459
NC_035102.1	13490394	.	C	G	.	.	MAF_INRAE=37.342;MAF_USDA=37.647
NC_035102.1	13490444	.	A	G	.	.	MAF_INRAE=36.709;MAF_USDA=38.69
NC_035102.1	13490579	.	C	T	.	.	MAF_USDA=1.639
NC_035102.1	13490671	.	C	T	.	.	MAF_INRAE=43.671;MAF_USDA=12.353
NC_035102.1	13490720	.	C	T	.	.	MAF_USDA=1.639
NC_035102.1	13490775	.	T	G	.	.	MAF_INRAE=37.975;MAF_USDA=29.412
NC_035102.1	13490893	.	G	A	.	.	MAF_USDA=6.557
NC_035102.1	13490919	.	C	T	.	.	MAF_USDA=16.393
NC_035102.1	13490959	.	T	C	.	.	MAF_INRAE=5.833;MAF_USDA=32.738
NC_035102.1	13490997	.	C	T	.	.	MAF_INRAE=43.671;MAF_USDA=12.5
NC_035102.1	13491138	.	C	A	.	.	MAF_INRAE=32.911;MAF_USDA=29.412
NC_035102.1	13491168	.	A	G	.	.	MAF_USDA=3.279
NC_035102.1	13491228	.	G	A	.	.	MAF_INRAE=5.833;MAF_USDA=19.412
NC_035102.1	13491282	.	G	T	.	.	MAF_INRAE=41.772;MAF_USDA=45.294
NC_035102.1	13491297	.	C	G	.	.	MAF_INRAE=2.5
NC_035102.1	13491320	.	T	G	.	.	MAF_USDA=2.459
NC_035102.1	13491359	.	C	T	.	.	MAF_USDA=2.083
NC_035102.1	13491374	.	C	A	.	.	MAF_USDA=3.279
NC_035102.1	13491480	.	C	A	.	.	MAF_USDA=2.459
NC_035102.1	13491627	.	A	G	.	.	MAF_USDA=7.647
NC_035102.1	13491653	.	T	C	.	.	MAF_INRAE=9.167;MAF_USDA=16.471
NC_035102.1	13491665	.	G	C	.	.	MAF_INRAE=22.785;MAF_USDA=41.765
NC_035102.1	13491675	.	A	G	.	.	MAF_USDA=13.934
NC_035102.1	13491680	.	G	A	.	.	MAF_USDA=11.176
NC_035102.1	13491705	.	C	G	.	.	MAF_INRAE=2.5
NC_035102.1	13491752	.	C	A	.	.	MAF_USDA=1.639
NC_035102.1	13491761	.	T	C	.	.	MAF_USDA=1.639
NC_035102.1	13491777	.	G	T	.	.	MAF_USDA=1.639
NC_035102.1	13491813	.	T	G	.	.	MAF_INRAE=3.333
NC_035102.1	13491871	.	C	T	.	.	MAF_USDA=9.016
NC_035102.1	13492061	.	G	T	.	.	MAF_INRAE=11.667;MAF_USDA=12.941
NC_035102.1	13492166	.	G	T	.	.	MAF_INRAE=12.5;MAF_USDA=22.941
NC_035102.1	13492167	.	T	G	.	.	MAF_INRAE=11.667;MAF_USDA=5.738
NC_035102.1	13492207	.	T	C	.	.	MAF_INRAE=43.671;MAF_USDA=25.882
NC_035102.1	13492276	.	T	C	.	.	MAF_INRAE=34.177;MAF_USDA=30.0
NC_035102.1	13492516	.	C	T	.	.	MAF_USDA=8.197
NC_035102.1	13492581	.	G	T	.	.	MAF_INRAE=43.671;MAF_USDA=13.529
NC_035102.1	13492638	.	C	T	.	.	MAF_USDA=23.77
NC_035102.1	13492671	.	T	C	.	.	MAF_USDA=6.471
NC_035102.1	13492695	.	G	A	.	.	MAF_USDA=5.882
NC_035102.1	13492699	.	G	A	.	.	MAF_USDA=2.459
NC_035102.1	13492723	.	C	T	.	.	MAF_INRAE=38.608;MAF_USDA=46.471
NC_035102.1	13492997	.	G	T	.	.	MAF_USDA=1.639
NC_035102.1	13493041	.	G	A	.	.	MAF_USDA=1.639
NC_035102.1	13493077	.	T	G	.	.	MAF_USDA=1.639
NC_035102.1	13493117	.	C	A	.	.	MAF_USDA=1.639
NC_035102.1	13493138	.	A	G	.	.	MAF_INRAE=19.62;MAF_USDA=35.882
NC_035102.1	13493653	.	G	A	.	.	MAF_USDA=1.639
NC_035102.1	13493750	.	T	C	.	.	MAF_USDA=5.738
NC_035102.1	13493897	.	G	A	.	.	MAF_USDA=1.639
NC_035102.1	13493899	.	G	T	.	.	MAF_USDA=7.059
NC_035102.1	13494008	.	T	A	.	.	MAF_USDA=2.459
NC_035102.1	13494033	.	G	A	.	.	MAF_USDA=3.279
NC_035102.1	13494092	.	T	C	.	.	MAF_USDA=2.459
NC_035102.1	13494102	.	T	C	.	.	MAF_INRAE=12.5;MAF_USDA=3.279
NC_035102.1	13494125	.	A	T	.	.	MAF_INRAE=6.667
NC_035102.1	13494131	.	C	T	.	.	MAF_INRAE=14.167
NC_035102.1	13494133	.	G	A	.	.	MAF_INRAE=14.167
NC_035102.1	13494147	.	G	C	.	.	MAF_USDA=20.0
NC_035102.1	13494150	.	C	A	.	.	MAF_USDA=38.235
NC_035102.1	13494151	.	C	A	.	.	MAF_USDA=37.647
NC_035102.1	13494157	.	G	A	.	.	MAF_INRAE=25.833;MAF_USDA=30.588
NC_035102.1	13494164	.	A	C	.	.	MAF_USDA=11.176
NC_035102.1	13494172	.	A	G	.	.	MAF_INRAE=31.646
NC_035102.1	13494189	.	C	T	.	.	MAF_USDA=2.459
NC_035102.1	13494190	.	A	T	.	.	MAF_USDA=4.098
NC_035102.1	13494192	.	A	T	.	.	MAF_USDA=4.098
NC_035102.1	13494202	.	C	T	.	.	MAF_USDA=2.459
NC_035102.1	13494243	.	C	T	.	.	MAF_INRAE=5.0;MAF_USDA=21.765
NC_035102.1	13494267	.	C	A	.	.	MAF_INRAE=15.19;MAF_USDA=18.824
NC_035102.1	13494312	.	A	G	.	.	MAF_USDA=9.836
NC_035102.1	13494351	.	C	T	.	.	MAF_USDA=1.639
NC_035102.1	13494376	.	A	C	.	.	MAF_USDA=3.279
NC_035102.1	13494477	.	T	A	.	.	MAF_INRAE=39.241;MAF_USDA=42.353
NC_035102.1	13494507	.	T	C	.	.	MAF_INRAE=6.667;MAF_USDA=31.765
NC_035102.1	13494511	.	T	C	.	.	MAF_INRAE=35.443;MAF_USDA=46.471
NC_035102.1	13494574	.	A	G	.	.	MAF_USDA=2.459
NC_035102.1	13494584	.	G	C	.	.	MAF_USDA=12.295
NC_035102.1	13494599	.	C	T	.	.	MAF_USDA=5.738
NC_035102.1	13494609	.	C	T	.	.	MAF_USDA=2.459
NC_035102.1	13494617	.	A	T	.	.	MAF_USDA=2.083
NC_035102.1	13494689	.	C	T	.	.	MAF_INRAE=39.873;MAF_USDA=45.294
NC_035102.1	13494705	.	A	C	.	.	MAF_INRAE=32.911;MAF_USDA=39.412
NC_035102.1	13494711	.	C	A	.	.	MAF_USDA=2.083
NC_035102.1	13494915	.	C	A	.	.	MAF_USDA=8.235
NC_035102.1	13495011	.	G	C	.	.	MAF_INRAE=2.5;MAF_USDA=3.279
NC_035102.1	13495036	.	G	T	.	.	MAF_INRAE=22.5;MAF_USDA=38.525
NC_035102.1	13495047	.	T	C	.	.	MAF_INRAE=22.5;MAF_USDA=28.824
NC_035102.1	13495078	.	A	G	.	.	MAF_INRAE=22.5;MAF_USDA=43.443
NC_035102.1	13495108	.	T	A	.	.	MAF_INRAE=22.785;MAF_USDA=33.529
NC_035102.1	13495111	.	C	A	.	.	MAF_USDA=4.098
NC_035102.1	13495116	.	C	A	.	.	MAF_USDA=12.295
NC_035102.1	13495142	.	A	C	.	.	MAF_INRAE=22.785;MAF_USDA=32.941
NC_035102.1	13495153	.	T	G	.	.	MAF_INRAE=22.5;MAF_USDA=43.443
NC_035102.1	13495184	.	G	A	.	.	MAF_USDA=1.765
NC_035102.1	13495263	.	C	T	.	.	MAF_INRAE=10.526;MAF_USDA=14.118
NC_035102.1	13495276	.	G	T	.	.	MAF_INRAE=22.785;MAF_USDA=45.294
NC_035102.1	13495291	.	G	T	.	.	MAF_USDA=1.639
NC_035102.1	13495300	.	C	G	.	.	MAF_INRAE=39.873;MAF_USDA=14.118
NC_035102.1	13495332	.	T	C	.	.	MAF_USDA=1.639
NC_035102.1	13495372	.	A	C	.	.	MAF_INRAE=39.873;MAF_USDA=14.118
NC_035102.1	13495385	.	T	G	.	.	MAF_INRAE=39.873;MAF_USDA=14.118
NC_035102.1	13495517	.	T	C	.	.	MAF_INRAE=2.5;MAF_USDA=3.279
NC_035102.1	13495593	.	C	T	.	.	MAF_USDA=2.459
NC_035102.1	13495755	.	C	T	.	.	MAF_USDA=1.176
NC_035102.1	13495756	.	A	T	.	.	MAF_USDA=1.639
NC_035102.1	13495841	.	G	C	.	.	MAF_USDA=2.459
NC_035102.1	13495976	.	A	T	.	.	MAF_INRAE=41.139;MAF_USDA=34.706
NC_035102.1	13495980	.	C	T	.	.	MAF_INRAE=50.0;MAF_USDA=34.706
NC_035102.1	13495988	.	C	A	.	.	MAF_INRAE=39.873;MAF_USDA=34.706
NC_035102.1	13496007	.	G	A	.	.	MAF_INRAE=39.873;MAF_USDA=35.294
NC_035102.1	13496038	.	T	G	.	.	MAF_INRAE=37.342;MAF_USDA=41.176
NC_035102.1	13496060	.	C	A	.	.	MAF_INRAE=39.167;MAF_USDA=8.235
NC_035102.1	13496135	.	G	A	.	.	MAF_INRAE=49.167;MAF_USDA=35.294
NC_035102.1	13496153	.	C	T	.	.	MAF_INRAE=40.506;MAF_USDA=36.471
NC_035102.1	13496156	.	T	G	.	.	MAF_USDA=2.459
NC_035102.1	13496176	.	G	T	.	.	MAF_INRAE=40.506;MAF_USDA=34.706
NC_035102.1	13496250	.	T	C	.	.	MAF_USDA=22.941
NC_035102.1	13496266	.	T	A	.	.	MAF_INRAE=2.5;MAF_USDA=5.738
NC_035102.1	13496300	.	T	G	.	.	MAF_INRAE=22.785;MAF_USDA=28.824
NC_035102.1	13496391	.	C	T	.	.	MAF_USDA=4.098
NC_035102.1	13496394	.	C	T	.	.	MAF_INRAE=22.785;MAF_USDA=47.647
NC_035102.1	13496396	.	T	A	.	.	MAF_USDA=3.279
NC_035102.1	13496399	.	C	T	.	.	MAF_USDA=3.279
NC_035102.1	13496405	.	C	T	.	.	MAF_USDA=3.279
NC_035102.1	13496408	.	T	A	.	.	MAF_USDA=3.279
NC_035102.1	13496454	.	T	G	.	.	MAF_USDA=1.176
NC_035102.1	13496455	.	G	A	.	.	MAF_USDA=1.639
NC_035102.1	13496463	.	A	C	.	.	MAF_USDA=4.118
NC_035102.1	13496478	.	T	C	.	.	MAF_USDA=2.459
NC_035102.1	13496490	.	T	A	.	.	MAF_INRAE=37.342;MAF_USDA=40.588
NC_035102.1	13496543	.	G	T	.	.	MAF_USDA=19.412
NC_035102.1	13496552	.	A	C	.	.	MAF_USDA=1.639
NC_035102.1	13496553	.	A	T	.	.	MAF_USDA=1.639
NC_035102.1	13496591	.	G	T	.	.	MAF_INRAE=40.506;MAF_USDA=14.118
NC_035102.1	13496675	.	G	T	.	.	MAF_INRAE=39.873;MAF_USDA=6.557
NC_035102.1	13496726	.	C	A	.	.	MAF_USDA=4.098
NC_035102.1	13496736	.	C	A	.	.	MAF_USDA=2.941
NC_035102.1	13496786	.	A	G	.	.	MAF_USDA=21.765
NC_035102.1	13496824	.	C	T	.	.	MAF_USDA=9.016
NC_035102.1	13496916	.	C	A	.	.	MAF_USDA=18.824
NC_035102.1	13496918	.	A	T	.	.	MAF_USDA=18.824
NC_035102.1	13496952	.	G	A	.	.	MAF_INRAE=27.215;MAF_USDA=34.118
NC_035102.1	13496980	.	A	G	.	.	MAF_USDA=4.118
NC_035102.1	13497087	.	A	G	.	.	MAF_INRAE=39.241;MAF_USDA=35.882
NC_035102.1	13497150	.	G	A	.	.	MAF_INRAE=38.608;MAF_USDA=42.353
NC_035102.1	13497177	.	G	A	.	.	MAF_INRAE=39.241;MAF_USDA=14.706
NC_035102.1	13497180	.	C	T	.	.	MAF_USDA=3.279
NC_035102.1	13497202	.	A	G	.	.	MAF_USDA=3.279
NC_035102.1	13497204	.	A	G	.	.	MAF_INRAE=45.833;MAF_USDA=40.0
NC_035102.1	13497205	.	G	T	.	.	MAF_USDA=3.279
NC_035102.1	13497206	.	T	G	.	.	MAF_USDA=3.279
NC_035102.1	13497232	.	G	T	.	.	MAF_USDA=1.639
NC_035102.1	13497243	.	G	T	.	.	MAF_USDA=4.098
NC_035102.1	13497267	.	A	G	.	.	MAF_INRAE=39.241;MAF_USDA=37.647
NC_035102.1	13497271	.	G	T	.	.	MAF_USDA=3.279
NC_035102.1	13497343	.	G	A	.	.	MAF_USDA=3.279
NC_035102.1	13497344	.	C	A	.	.	MAF_USDA=1.639
NC_035102.1	13497418	.	C	G	.	.	MAF_USDA=1.639
NC_035102.1	13497438	.	A	C	.	.	MAF_INRAE=39.241;MAF_USDA=18.235
NC_035102.1	13497440	.	G	A	.	.	MAF_USDA=4.098
NC_035102.1	13497456	.	A	C	.	.	MAF_INRAE=10.833;MAF_USDA=5.882
NC_035102.1	13497517	.	T	G	.	.	MAF_USDA=2.459
NC_035102.1	13497545	.	A	C	.	.	MAF_INRAE=39.241;MAF_USDA=39.412
NC_035102.1	13497587	.	C	A	.	.	MAF_USDA=2.459
NC_035102.1	13497601	.	T	A	.	.	MAF_USDA=17.059
NC_035102.1	13497634	.	A	G	.	.	MAF_USDA=6.557
NC_035102.1	13497651	.	T	G	.	.	MAF_USDA=10.656
NC_035102.1	13497655	.	C	G	.	.	MAF_USDA=10.656
NC_035102.1	13497732	.	A	G	.	.	MAF_INRAE=38.608;MAF_USDA=45.882
NC_035102.1	13497764	.	T	G	.	.	MAF_INRAE=4.167;MAF_USDA=20.492
NC_035102.1	13497822	.	T	G	.	.	MAF_INRAE=9.167;MAF_USDA=16.667
NC_035102.1	13497834	.	A	T	.	.	MAF_USDA=2.459
NC_035102.1	13497981	.	G	A	.	.	MAF_INRAE=9.167
NC_035102.1	13498079	.	G	T	.	.	MAF_USDA=4.098
NC_035102.1	13498188	.	T	G	.	.	MAF_INRAE=41.667;MAF_USDA=25.0
NC_035102.1	13498251	.	A	C	.	.	MAF_INRAE=22.5
NC_035102.1	13498297	.	T	G	.	.	MAF_INRAE=20.833
NC_035102.1	13498308	.	C	A	.	.	MAF_INRAE=20.833
NC_035102.1	13498361	.	ATTTTTA	ATTTTTT	.	.	MAF_USDA=20.833
NC_035102.1	13498366	.	T	A	.	.	MAF_USDA=1.639
NC_035102.1	13498367	.	A	T	.	.	MAF_INRAE=43.333
NC_035102.1	13498385	.	C	A	.	.	MAF_USDA=2.459
NC_035102.1	13498437	.	A	G	.	.	MAF_INRAE=39.167;MAF_USDA=15.882
NC_035102.1	13498483	.	G	A	.	.	MAF_INRAE=40.0;MAF_USDA=9.412
NC_035102.1	13498570	.	T	A	.	.	MAF_INRAE=2.5
NC_035102.1	13498573	.	T	C	.	.	MAF_INRAE=2.5
NC_035102.1	13498579	.	A	G	.	.	MAF_INRAE=2.5
NC_035102.1	13498582	.	C	A	.	.	MAF_INRAE=2.5
NC_035102.1	13498613	.	C	A	.	.	MAF_INRAE=6.667
NC_035102.1	13498641	.	A	G	.	.	MAF_INRAE=48.734;MAF_USDA=18.75
NC_035102.1	13498662	.	T	G	.	.	MAF_INRAE=2.5
NC_035102.1	13498690	.	A	T	.	.	MAF_INRAE=1.667;MAF_USDA=4.098
NC_035102.1	13498752	.	T	C	.	.	MAF_USDA=4.098
NC_035102.1	13498783	.	C	A	.	.	MAF_INRAE=40.506;MAF_USDA=37.647
NC_035102.1	13498942	.	G	A	.	.	MAF_INRAE=2.5;MAF_USDA=2.459
NC_035102.1	13499028	.	C	T	.	.	MAF_USDA=1.667
NC_035102.1	13499062	.	T	A	.	.	MAF_USDA=2.459
NC_035102.1	13499083	.	A	C	.	.	MAF_USDA=2.459
NC_035102.1	13499198	.	T	C	.	.	MAF_USDA=12.295
NC_035102.1	13499225	.	A	G	.	.	MAF_USDA=1.639
NC_035102.1	13499279	.	G	A	.	.	MAF_USDA=1.639
NC_035102.1	13499292	.	C	A	.	.	MAF_USDA=9.412
NC_035102.1	13499358	.	A	C	.	.	MAF_INRAE=15.0;MAF_USDA=12.941
NC_035102.1	13499413	.	C	A	.	.	MAF_INRAE=2.5;MAF_USDA=12.353
NC_035102.1	13499583	.	T	A	.	.	MAF_INRAE=39.241;MAF_USDA=25.882
NC_035102.1	13499623	.	C	G	.	.	MAF_INRAE=11.667;MAF_USDA=18.824
NC_035102.1	13499641	.	T	A	.	.	MAF_USDA=4.167
NC_035102.1	13499718	.	C	A	.	.	MAF_USDA=3.279
NC_035102.1	13499745	.	A	G	.	.	MAF_INRAE=11.667;MAF_USDA=13.934
NC_035102.1	13499770	.	C	T	.	.	MAF_USDA=4.918
NC_035102.1	13499835	.	T	G	.	.	MAF_INRAE=8.333;MAF_USDA=12.5
NC_035102.1	13499847	.	A	T	.	.	MAF_USDA=2.459
NC_035102.1	13499876	.	C	T	.	.	MAF_USDA=4.167
NC_035102.1	13499909	.	C	T	.	.	MAF_INRAE=4.167
NC_035102.1	13500426	.	T	C	.	.	MAF_USDA=7.647
NC_035102.1	13500450	.	A	G	.	.	MAF_INRAE=10.833;MAF_USDA=5.294
NC_035102.1	13500496	.	G	A	.	.	MAF_INRAE=17.5;MAF_USDA=8.333
NC_035102.1	13500556	.	A	C	.	.	MAF_USDA=1.639
NC_035102.1	13500586	.	T	A	.	.	MAF_INRAE=17.5
NC_035102.1	13500589	.	T	C	.	.	MAF_INRAE=17.5
NC_035102.1	13500595	.	A	G	.	.	MAF_INRAE=19.167
NC_035102.1	13500598	.	C	A	.	.	MAF_INRAE=19.167
NC_035102.1	13500623	.	C	T	.	.	MAF_USDA=39.583
NC_035102.1	13500629	.	C	A	.	.	MAF_USDA=47.917
NC_035102.1	13500713	.	C	T	.	.	MAF_USDA=2.083
NC_035102.1	13500736	.	G	A	.	.	MAF_INRAE=2.5
NC_035102.1	13500766	.	A	C	.	.	MAF_USDA=4.918
NC_035102.1	13500781	.	A	G	.	.	MAF_USDA=3.279
NC_035102.1	13500801	.	A	G	.	.	MAF_USDA=4.918
NC_035102.1	13500808	.	G	T	.	.	MAF_INRAE=12.5;MAF_USDA=15.574
NC_035102.1	13500810	.	C	T	.	.	MAF_INRAE=12.5;MAF_USDA=4.098
NC_035102.1	13500836	.	A	G	.	.	MAF_USDA=2.459
NC_035102.1	13500839	.	G	A	.	.	MAF_INRAE=15.823;MAF_USDA=27.647
NC_035102.1	13500844	.	G	C	.	.	MAF_USDA=1.639
NC_035102.1	13500886	.	C	T	.	.	MAF_USDA=20.833
NC_035102.1	13500887	.	G	T	.	.	MAF_USDA=4.167
NC_035102.1	13500956	.	A	T	.	.	MAF_USDA=4.918
NC_035102.1	13500980	.	G	A	.	.	MAF_USDA=3.279
NC_035102.1	13501042	.	G	A	.	.	MAF_INRAE=5.833
NC_035102.1	13501079	.	T	A	.	.	MAF_USDA=1.639
NC_035102.1	13501085	.	G	T	.	.	MAF_INRAE=18.354;MAF_USDA=38.235
NC_035102.1	13501270	.	C	T	.	.	MAF_INRAE=36.709;MAF_USDA=49.412
NC_035102.1	13501300	.	C	A	.	.	MAF_INRAE=46.835;MAF_USDA=18.75
NC_035102.1	13501351	.	G	C	.	.	MAF_USDA=1.639
NC_035102.1	13501357	.	A	T	.	.	MAF_INRAE=12.5
NC_035102.1	13501372	.	G	T	.	.	MAF_INRAE=23.333;MAF_USDA=11.905
NC_035102.1	13501374	.	T	G	.	.	MAF_USDA=2.5
NC_035102.1	13501412	.	G	C	.	.	MAF_USDA=4.706
NC_035102.1	13501429	.	G	A	.	.	MAF_USDA=10.656
NC_035102.1	13501488	.	A	T	.	.	MAF_INRAE=46.835;MAF_USDA=18.235
NC_035102.1	13501489	.	A	C	.	.	MAF_INRAE=46.835;MAF_USDA=22.353
NC_035102.1	13501524	.	C	T	.	.	MAF_USDA=1.765
NC_035102.1	13501527	.	A	T	.	.	MAF_USDA=4.098
NC_035102.1	13501545	.	T	G	.	.	MAF_USDA=4.098
NC_035102.1	13501561	.	A	C	.	.	MAF_USDA=7.059
NC_035102.1	13501589	.	G	A	.	.	MAF_USDA=1.639
NC_035102.1	13501614	.	C	A	.	.	MAF_INRAE=12.5;MAF_USDA=5.738
NC_035102.1	13501660	.	G	T	.	.	MAF_INRAE=15.19;MAF_USDA=16.667
NC_035102.1	13501662	.	G	A	.	.	MAF_USDA=3.333
NC_035102.1	13501697	.	T	C	.	.	MAF_USDA=1.765
NC_035102.1	13501698	.	T	C	.	.	MAF_USDA=1.765
NC_035102.1	13501699	.	G	A	.	.	MAF_USDA=1.765
NC_035102.1	13501700	.	C	T	.	.	MAF_USDA=1.765
NC_035102.1	13501770	.	G	T	.	.	MAF_INRAE=2.5
NC_035102.1	13501771	.	C	G	.	.	MAF_INRAE=36.667;MAF_USDA=20.0
NC_035102.1	13501783	.	T	C	.	.	MAF_INRAE=15.823;MAF_USDA=15.882
NC_035102.1	13501785	.	A	G	.	.	MAF_USDA=3.279
NC_035102.1	13501794	.	T	C	.	.	MAF_USDA=1.639
NC_035102.1	13501865	.	C	T	.	.	MAF_INRAE=23.333;MAF_USDA=12.353
NC_035102.1	13501887	.	G	A	.	.	MAF_USDA=2.459
NC_035102.1	13501915	.	T	C	.	.	MAF_USDA=14.118
NC_035102.1	13501916	.	G	A	.	.	MAF_USDA=3.279
NC_035102.1	13501921	.	C	G	.	.	MAF_USDA=1.639
NC_035102.1	13501960	.	T	C	.	.	MAF_INRAE=46.835;MAF_USDA=12.353
NC_035102.1	13502000	.	A	T	.	.	MAF_USDA=7.059
NC_035102.1	13502130	.	G	A	.	.	MAF_USDA=1.176
NC_035102.1	13502142	.	A	G	.	.	MAF_INRAE=25.316;MAF_USDA=30.588
NC_035102.1	13502197	.	C	A	.	.	MAF_USDA=2.459
NC_035102.1	13502209	.	T	C	.	.	MAF_INRAE=12.5;MAF_USDA=9.836
NC_035102.1	13502210	.	G	A	.	.	MAF_INRAE=12.5;MAF_USDA=9.836
NC_035102.1	13502211	.	T	A	.	.	MAF_INRAE=12.5;MAF_USDA=9.016
NC_035102.1	13502213	.	T	A	.	.	MAF_INRAE=12.5;MAF_USDA=9.016
NC_035102.1	13502215	.	C	G	.	.	MAF_INRAE=12.5;MAF_USDA=9.016
NC_035102.1	13502222	.	A	C	.	.	MAF_INRAE=15.823;MAF_USDA=38.824
NC_035102.1	13502227	.	G	A	.	.	MAF_INRAE=15.823;MAF_USDA=35.882
NC_035102.1	13502266	.	T	C	.	.	MAF_USDA=5.738
NC_035102.1	13502267	.	A	T	.	.	MAF_USDA=5.738
NC_035102.1	13502291	.	C	T	.	.	MAF_INRAE=44.937;MAF_USDA=12.5
NC_035102.1	13502426	.	A	C	.	.	MAF_INRAE=44.304;MAF_USDA=22.353
NC_035102.1	13502525	.	C	A	.	.	MAF_INRAE=44.304;MAF_USDA=24.118
NC_035102.1	13502526	.	C	A	.	.	MAF_INRAE=45.0;MAF_USDA=21.765
NC_035102.1	13502635	.	G	C	.	.	MAF_USDA=20.833
NC_035102.1	13502895	.	T	C	.	.	MAF_USDA=1.639
NC_035102.1	13502921	.	A	G	.	.	MAF_INRAE=12.5;MAF_USDA=35.882
NC_035102.1	13502945	.	A	T	.	.	MAF_USDA=1.639
NC_035102.1	13502957	.	G	A	.	.	MAF_USDA=2.459
NC_035102.1	13502962	.	A	G	.	.	MAF_USDA=14.118
NC_035102.1	13503009	.	A	C	.	.	MAF_INRAE=44.304;MAF_USDA=22.353
NC_035102.1	13503014	.	C	G	.	.	MAF_USDA=3.279
NC_035102.1	13503129	.	T	G	.	.	MAF_USDA=10.588
NC_035102.1	13503139	.	T	C	.	.	MAF_USDA=7.059
NC_035102.1	13503215	.	G	C	.	.	MAF_USDA=1.639
NC_035102.1	13503238	.	A	G	.	.	MAF_USDA=1.639
NC_035102.1	13503469	.	A	T	.	.	MAF_USDA=2.459
NC_035102.1	13503476	.	G	A	.	.	MAF_INRAE=12.5;MAF_USDA=4.098
NC_035102.1	13503568	.	C	T	.	.	MAF_USDA=1.639
NC_035102.1	13503652	.	A	C	.	.	MAF_USDA=6.557
NC_035102.1	13503905	.	C	T	.	.	MAF_USDA=4.918
NC_035102.1	13503978	.	C	A	.	.	MAF_USDA=3.279
NC_035102.1	13504082	.	C	A	.	.	MAF_USDA=3.279
NC_035102.1	13504095	.	C	A	.	.	MAF_INRAE=44.304;MAF_USDA=13.529
NC_035102.1	13504118	.	T	G	.	.	MAF_USDA=1.639
NC_035102.1	13504190	.	C	T	.	.	MAF_USDA=1.639
NC_035102.1	13504197	.	G	C	.	.	MAF_USDA=13.934
NC_035102.1	13504224	.	G	T	.	.	MAF_INRAE=44.304;MAF_USDA=12.941
NC_035102.1	13504279	.	C	G	.	.	MAF_USDA=6.25
NC_035102.1	13504284	.	A	G	.	.	MAF_INRAE=8.333;MAF_USDA=4.918
NC_035102.1	13504295	.	G	T	.	.	MAF_USDA=3.279
NC_035102.1	13504313	.	A	C	.	.	MAF_USDA=12.941
NC_035102.1	13504348	.	G	A	.	.	MAF_USDA=3.279
NC_035102.1	13504447	.	C	A	.	.	MAF_INRAE=2.5
NC_035102.1	13504480	.	T	A	.	.	MAF_USDA=2.083
NC_035102.1	13504500	.	G	C	.	.	MAF_INRAE=44.304;MAF_USDA=13.529
NC_035102.1	13504607	.	G	T	.	.	MAF_USDA=8.197
NC_035102.1	13504662	.	A	G	.	.	MAF_USDA=3.279
NC_035102.1	13504689	.	T	G	.	.	MAF_USDA=2.459
NC_035102.1	13504729	.	C	T	.	.	MAF_INRAE=27.215;MAF_USDA=48.824
NC_035102.1	13504744	.	T	C	.	.	MAF_USDA=3.279
NC_035102.1	13504770	.	G	C	.	.	MAF_USDA=1.639
NC_035102.1	13504777	.	G	T	.	.	MAF_INRAE=44.304;MAF_USDA=29.412
NC_035102.1	13504844	.	G	C	.	.	MAF_INRAE=11.667;MAF_USDA=2.459
NC_035102.1	13504865	.	A	T	.	.	MAF_USDA=9.016
NC_035102.1	13504866	.	T	G	.	.	MAF_INRAE=11.667
NC_035102.1	13504868	.	A	C	.	.	MAF_USDA=1.639
NC_035102.1	13504869	.	C	A	.	.	MAF_INRAE=11.667;MAF_USDA=2.459
NC_035102.1	13504899	.	A	T	.	.	MAF_USDA=2.459
NC_035102.1	13504917	.	C	A	.	.	MAF_USDA=8.197
NC_035102.1	13504919	.	A	T	.	.	MAF_USDA=8.197
NC_035102.1	13504955	.	T	A	.	.	MAF_INRAE=1.667;MAF_USDA=1.639
NC_035102.1	13504959	.	T	A	.	.	MAF_INRAE=1.667
NC_035102.1	13505031	.	C	T	.	.	MAF_USDA=9.016
NC_035102.1	13505082	.	A	C	.	.	MAF_INRAE=45.57;MAF_USDA=18.75
NC_035102.1	13505129	.	C	A	.	.	MAF_INRAE=12.5
NC_035102.1	13505202	.	A	G	.	.	MAF_USDA=3.279
NC_035102.1	13505290	.	G	A	.	.	MAF_USDA=6.557
NC_035102.1	13505378	.	A	T	.	.	MAF_USDA=1.639
NC_035102.1	13505387	.	A	G	.	.	MAF_USDA=1.639
NC_035102.1	13505439	.	C	G	.	.	MAF_USDA=1.639
NC_035102.1	13505441	.	C	T	.	.	MAF_USDA=2.459
NC_035102.1	13505442	.	A	T	.	.	MAF_USDA=1.639
NC_035102.1	13505455	.	A	G	.	.	MAF_INRAE=44.937;MAF_USDA=18.75
NC_035102.1	13505596	.	G	A	.	.	MAF_USDA=5.738
NC_035102.1	13505630	.	T	A	.	.	MAF_INRAE=9.167;MAF_USDA=7.059
NC_035102.1	13505638	.	G	C	.	.	MAF_INRAE=45.0;MAF_USDA=29.412
NC_035102.1	13505696	.	T	C	.	.	MAF_USDA=5.738
NC_035102.1	13505756	.	A	T	.	.	MAF_INRAE=15.19;MAF_USDA=15.294
NC_035102.1	13505762	.	G	T	.	.	MAF_USDA=1.639
NC_035102.1	13505797	.	G	A	.	.	MAF_USDA=1.639
NC_035102.1	13505820	.	G	A	.	.	MAF_USDA=1.639
NC_035102.1	13505841	.	T	G	.	.	MAF_INRAE=12.5
NC_035102.1	13505858	.	G	A	.	.	MAF_USDA=2.459
NC_035102.1	13505868	.	A	G	.	.	MAF_USDA=9.016
NC_035102.1	13505889	.	G	T	.	.	MAF_INRAE=8.333;MAF_USDA=2.459
NC_035102.1	13505904	.	C	T	.	.	MAF_USDA=9.016
NC_035102.1	13505917	.	A	G	.	.	MAF_INRAE=46.835;MAF_USDA=14.583
NC_035102.1	13505924	.	G	C	.	.	MAF_USDA=8.197
NC_035102.1	13505932	.	T	G	.	.	MAF_USDA=2.459
NC_035102.1	13506012	.	T	C	.	.	MAF_USDA=1.639
NC_035102.1	13506041	.	A	C	.	.	MAF_USDA=1.639
NC_035102.1	13506099	.	T	G	.	.	MAF_USDA=1.639
NC_035102.1	13506490	.	C	T	.	.	MAF_USDA=20.833
NC_035102.1	13506506	.	A	G	.	.	MAF_USDA=18.75
NC_035102.1	13506771	.	A	G	.	.	MAF_USDA=3.279
NC_035102.1	13506796	.	G	T	.	.	MAF_INRAE=27.215;MAF_USDA=41.765
NC_035102.1	13506804	.	A	C	.	.	MAF_USDA=2.459
NC_035102.1	13506841	.	A	T	.	.	MAF_INRAE=12.5;MAF_USDA=2.5
NC_035102.1	13506854	.	C	A	.	.	MAF_INRAE=44.304;MAF_USDA=13.415
NC_035102.1	13506915	.	G	T	.	.	MAF_USDA=12.295
NC_035102.1	13506945	.	G	T	.	.	MAF_INRAE=45.57;MAF_USDA=18.75
NC_035102.1	13506988	.	G	A	.	.	MAF_USDA=1.639
NC_035102.1	13506996	.	A	T	.	.	MAF_USDA=1.765
NC_035102.1	13507024	.	C	T	.	.	MAF_INRAE=45.57;MAF_USDA=18.75
NC_035102.1	13507062	.	C	T	.	.	MAF_USDA=1.639
NC_035102.1	13507145	.	T	C	.	.	MAF_USDA=18.852
NC_035102.1	13507154	.	C	T	.	.	MAF_USDA=9.836
NC_035102.1	13507155	.	G	T	.	.	MAF_USDA=3.279
NC_035102.1	13507165	.	G	A	.	.	MAF_USDA=6.557
NC_035102.1	13507182	.	A	T	.	.	MAF_USDA=18.852
NC_035102.1	13507184	.	C	T	.	.	MAF_USDA=3.279
NC_035102.1	13507201	.	G	T	.	.	MAF_USDA=2.459
NC_035102.1	13507216	.	G	T	.	.	MAF_USDA=6.557
NC_035102.1	13507254	.	A	T	.	.	MAF_USDA=1.765
NC_035102.1	13507383	.	A	G	.	.	MAF_INRAE=8.333;MAF_USDA=3.279
NC_035102.1	13507409	.	A	T	.	.	MAF_INRAE=44.304;MAF_USDA=13.529
NC_035102.1	13507460	.	A	C	.	.	MAF_INRAE=12.5;MAF_USDA=2.459
NC_035102.1	13507662	.	C	T	.	.	MAF_USDA=4.918
NC_035102.1	13507665	.	C	A	.	.	MAF_USDA=9.836
NC_035102.1	13507666	.	G	A	.	.	MAF_USDA=7.377
NC_035102.1	13507712	.	T	G	.	.	MAF_USDA=2.459
NC_035102.1	13507731	.	G	A	.	.	MAF_USDA=22.951
NC_035102.1	13507746	.	C	G	.	.	MAF_USDA=10.656
NC_035102.1	13507759	.	T	A	.	.	MAF_USDA=4.098
NC_035102.1	13507810	.	C	T	.	.	MAF_INRAE=44.304;MAF_USDA=12.941
NC_035102.1	13507833	.	T	C	.	.	MAF_USDA=4.098
NC_035102.1	13507878	.	C	G	.	.	MAF_USDA=2.459
NC_035102.1	13507917	.	T	C	.	.	MAF_INRAE=34.81;MAF_USDA=32.353
NC_035102.1	13507923	.	G	A	.	.	MAF_INRAE=12.5;MAF_USDA=2.459
NC_035102.1	13507929	.	T	G	.	.	MAF_USDA=2.459
NC_035102.1	13507944	.	C	T	.	.	MAF_USDA=9.836
NC_035102.1	13507998	.	C	T	.	.	MAF_USDA=6.557
NC_035102.1	13508071	.	G	A	.	.	MAF_USDA=2.459
NC_035102.1	13508129	.	G	C	.	.	MAF_USDA=2.5
NC_035102.1	13508234	.	A	C	.	.	MAF_INRAE=5.833;MAF_USDA=1.765
NC_035102.1	13508317	.	T	C	.	.	MAF_INRAE=12.5
NC_035102.1	13508396	.	A	C	.	.	MAF_INRAE=12.5;MAF_USDA=1.639
NC_035102.1	13508397	.	A	C	.	.	MAF_INRAE=44.167;MAF_USDA=18.75
NC_035102.1	13508473	.	A	G	.	.	MAF_INRAE=6.667
NC_035102.1	13508485	.	G	A	.	.	MAF_INRAE=15.0;MAF_USDA=8.333
NC_035102.1	13508487	.	T	C	.	.	MAF_INRAE=11.667
NC_035102.1	13508488	.	G	T	.	.	MAF_INRAE=11.667
NC_035102.1	13508520	.	A	G	.	.	MAF_INRAE=10.833
NC_035102.1	13508570	.	G	A	.	.	MAF_INRAE=40.0
NC_035102.1	13508575	.	G	T	.	.	MAF_INRAE=20.0
NC_035102.1	13508586	.	A	C	.	.	MAF_INRAE=48.333
NC_035102.1	13508606	.	T	G	.	.	MAF_INRAE=17.5
NC_035102.1	13508623	.	G	A	.	.	MAF_USDA=1.639
NC_035102.1	13508626	.	A	T	.	.	MAF_INRAE=11.667
NC_035102.1	13508636	.	C	T	.	.	MAF_INRAE=11.667
NC_035102.1	13508658	.	G	T	.	.	MAF_INRAE=10.0
NC_035102.1	13508673	.	C	T	.	.	MAF_INRAE=9.167
NC_035102.1	13508703	.	T	A	.	.	MAF_INRAE=4.167
NC_035102.1	13508720	.	T	C	.	.	MAF_INRAE=3.333
NC_035102.1	13508743	.	C	G	.	.	MAF_INRAE=3.333
NC_035102.1	13508756	.	A	G	.	.	MAF_INRAE=7.5
NC_035102.1	13508782	.	T	G	.	.	MAF_INRAE=15.0
NC_035102.1	13508783	.	T	C	.	.	MAF_INRAE=15.0
NC_035102.1	13508787	.	C	A	.	.	MAF_INRAE=42.405;MAF_USDA=20.833
NC_035102.1	13508788	.	A	C	.	.	MAF_INRAE=15.833
NC_035102.1	13508792	.	T	C	.	.	MAF_INRAE=15.833
NC_035102.1	13508802	.	A	C	.	.	MAF_USDA=1.639
NC_035102.1	13508805	.	T	C	.	.	MAF_INRAE=15.833
NC_035102.1	13508819	.	G	T	.	.	MAF_USDA=2.459
NC_035102.1	13508825	.	T	C	.	.	MAF_USDA=2.459
NC_035102.1	13508835	.	A	T	.	.	MAF_INRAE=19.167
NC_035102.1	13508848	.	A	G	.	.	MAF_INRAE=22.5
NC_035102.1	13508857	.	A	G	.	.	MAF_INRAE=21.667
NC_035102.1	13508858	.	T	C	.	.	MAF_INRAE=21.667
NC_035102.1	13508871	.	A	C	.	.	MAF_INRAE=39.167;MAF_USDA=16.667
NC_035102.1	13508876	.	T	A	.	.	MAF_INRAE=15.833
NC_035102.1	13508879	.	C	T	.	.	MAF_INRAE=8.333;MAF_USDA=8.197
NC_035102.1	13508889	.	A	G	.	.	MAF_INRAE=15.0
NC_035102.1	13508908	.	C	T	.	.	MAF_INRAE=12.5
NC_035102.1	13508910	.	A	T	.	.	MAF_INRAE=12.5
NC_035102.1	13508920	.	C	T	.	.	MAF_USDA=7.738
NC_035102.1	13508967	.	A	T	.	.	MAF_USDA=6.024
NC_035102.1	13508975	.	T	G	.	.	MAF_INRAE=44.937;MAF_USDA=18.75
NC_035102.1	13509074	.	C	T	.	.	MAF_USDA=2.542
NC_035102.1	13509148	.	A	G	.	.	MAF_INRAE=44.304;MAF_USDA=14.286
NC_035102.1	13509298	.	A	G	.	.	MAF_INRAE=44.304;MAF_USDA=22.892
NC_035102.1	13509372	.	A	G	.	.	MAF_INRAE=44.304;MAF_USDA=17.47
NC_035102.1	13509376	.	G	T	.	.	MAF_INRAE=12.5
NC_035102.1	13509391	.	G	T	.	.	MAF_USDA=2.5
NC_035102.1	13509407	.	G	A	.	.	MAF_USDA=5.952
NC_035102.1	13509409	.	C	T	.	.	MAF_USDA=3.333
NC_035102.1	13509483	.	C	A	.	.	MAF_USDA=4.118
NC_035102.1	13509496	.	A	C	.	.	MAF_USDA=14.583
NC_035102.1	13509517	.	G	A	.	.	MAF_USDA=8.333
NC_035102.1	13509619	.	A	G	.	.	MAF_INRAE=44.304;MAF_USDA=22.941
NC_035102.1	13509629	.	T	A	.	.	MAF_INRAE=44.304;MAF_USDA=18.75
NC_035102.1	13509678	.	T	C	.	.	MAF_USDA=3.279
NC_035102.1	13509713	.	C	T	.	.	MAF_USDA=2.459
NC_035102.1	13509714	.	C	A	.	.	MAF_USDA=3.279
NC_035102.1	13509715	.	T	G	.	.	MAF_INRAE=35.443;MAF_USDA=25.294
NC_035102.1	13509725	.	G	C	.	.	MAF_USDA=1.176
NC_035102.1	13509749	.	G	A	.	.	MAF_USDA=1.176
NC_035102.1	13509773	.	C	A	.	.	MAF_USDA=1.639
NC_035102.1	13509774	.	G	A	.	.	MAF_USDA=2.459
NC_035102.1	13509776	.	G	T	.	.	MAF_USDA=2.459
NC_035102.1	13509790	.	C	T	.	.	MAF_USDA=1.639
NC_035102.1	13509997	.	G	A	.	.	MAF_USDA=1.639
NC_035102.1	13510084	.	G	A	.	.	MAF_USDA=1.176
NC_035102.1	13510151	.	G	A	.	.	MAF_USDA=1.667
NC_035102.1	13510202	.	C	T	.	.	MAF_INRAE=38.608;MAF_USDA=25.595
NC_035102.1	13510203	.	G	T	.	.	MAF_USDA=1.19
NC_035102.1	13510281	.	C	T	.	.	MAF_INRAE=37.342;MAF_USDA=25.294
NC_035102.1	13510312	.	T	C	.	.	MAF_USDA=10.588
NC_035102.1	13510343	.	A	G	.	.	MAF_USDA=1.639
NC_035102.1	13510351	.	T	G	.	.	MAF_USDA=3.529
NC_035102.1	13510423	.	A	C	.	.	MAF_INRAE=37.342;MAF_USDA=37.5
NC_035102.1	13510435	.	G	A	.	.	MAF_INRAE=5.833;MAF_USDA=4.167
NC_035102.1	13510461	.	C	T	.	.	MAF_USDA=1.667
NC_035102.1	13510463	.	C	T	.	.	MAF_USDA=4.167
NC_035102.1	13510597	.	C	T	.	.	MAF_INRAE=37.975;MAF_USDA=25.882
NC_035102.1	13510734	.	T	G	.	.	MAF_USDA=1.639
NC_035102.1	13510735	.	G	A	.	.	MAF_INRAE=5.833
NC_035102.1	13510854	.	G	A	.	.	MAF_USDA=1.667
NC_035102.1	13510857	.	C	T	.	.	MAF_USDA=9.524
NC_035102.1	13511001	.	G	T	.	.	MAF_USDA=5.085
NC_035102.1	13511058	.	G	A	.	.	MAF_INRAE=9.167;MAF_USDA=6.548
NC_035102.1	13511102	.	C	G	.	.	MAF_INRAE=48.734;MAF_USDA=18.75
NC_035102.1	13511159	.	C	T	.	.	MAF_INRAE=2.5
NC_035102.1	13511160	.	G	A	.	.	MAF_USDA=9.836
NC_035102.1	13511164	.	A	C	.	.	MAF_USDA=9.836
NC_035102.1	13511174	.	C	T	.	.	MAF_USDA=11.475
NC_035102.1	13511184	.	A	G	.	.	MAF_USDA=13.115
NC_035102.1	13511191	.	G	T	.	.	MAF_USDA=7.377
NC_035102.1	13511197	.	T	A	.	.	MAF_INRAE=38.333;MAF_USDA=45.833
NC_035102.1	13511199	.	G	A	.	.	MAF_USDA=6.25
NC_035102.1	13511200	.	G	T	.	.	MAF_INRAE=38.333;MAF_USDA=47.917
NC_035102.1	13511226	.	C	G	.	.	MAF_USDA=11.176
NC_035102.1	13511241	.	T	C	.	.	MAF_INRAE=11.667
NC_035102.1	13511246	.	A	G	.	.	MAF_USDA=1.639
NC_035102.1	13511261	.	T	C	.	.	MAF_USDA=10.0
NC_035102.1	13511267	.	C	T	.	.	MAF_USDA=10.0
NC_035102.1	13511268	.	G	A	.	.	MAF_INRAE=8.333;MAF_USDA=10.0
NC_035102.1	13511269	.	T	A	.	.	MAF_USDA=12.295
NC_035102.1	13511285	.	G	A	.	.	MAF_INRAE=28.333;MAF_USDA=48.235
NC_035102.1	13511292	.	A	T	.	.	MAF_INRAE=28.333;MAF_USDA=47.619
NC_035102.1	13511378	.	G	A	.	.	MAF_USDA=4.167
NC_035102.1	13511381	.	C	T	.	.	MAF_USDA=6.557
NC_035102.1	13511469	.	G	A	.	.	MAF_USDA=30.0
NC_035102.1	13511472	.	G	T	.	.	MAF_USDA=2.542
NC_035102.1	13511534	.	G	A	.	.	MAF_USDA=37.5
NC_035102.1	13511577	.	T	G	.	.	MAF_USDA=3.279
NC_035102.1	13511588	.	T	G	.	.	MAF_USDA=20.833
NC_035102.1	13511589	.	G	A	.	.	MAF_USDA=35.417
NC_035102.1	13511608	.	T	C	.	.	MAF_INRAE=10.0;MAF_USDA=7.377
NC_035102.1	13511665	.	C	T	.	.	MAF_USDA=2.459
NC_035102.1	13511667	.	A	G	.	.	MAF_INRAE=22.785;MAF_USDA=49.412
NC_035102.1	13511681	.	T	C	.	.	MAF_INRAE=22.785;MAF_USDA=47.059
NC_035102.1	13511693	.	C	A	.	.	MAF_INRAE=9.167;MAF_USDA=7.059
NC_035102.1	13511752	.	T	G	.	.	MAF_INRAE=29.114;MAF_USDA=41.667
NC_035102.1	13511777	.	A	T	.	.	MAF_INRAE=29.747
NC_035102.1	13511814	.	C	T	.	.	MAF_INRAE=10.833
NC_035102.1	13511828	.	A	C	.	.	MAF_INRAE=15.833
NC_035102.1	13511849	.	A	C	.	.	MAF_INRAE=19.167
NC_035102.1	13511864	.	T	G	.	.	MAF_INRAE=19.167
NC_035102.1	13511895	.	G	A	.	.	MAF_INRAE=17.5
NC_035102.1	13511903	.	G	C	.	.	MAF_INRAE=20.0
NC_035102.1	13511904	.	G	C	.	.	MAF_INRAE=9.167;MAF_USDA=6.471
NC_035102.1	13511906	.	A	C	.	.	MAF_INRAE=19.167
NC_035102.1	13511923	.	G	A	.	.	MAF_INRAE=13.924;MAF_USDA=19.412
NC_035102.1	13511929	.	C	T	.	.	MAF_USDA=16.667
NC_035102.1	13511948	.	A	G	.	.	MAF_INRAE=19.167
NC_035102.1	13511949	.	A	T	.	.	MAF_INRAE=19.167
NC_035102.1	13511954	.	A	C	.	.	MAF_INRAE=20.833
NC_035102.1	13511980	.	A	C	.	.	MAF_INRAE=8.333
NC_035102.1	13511985	.	C	A	.	.	MAF_INRAE=8.333
NC_035102.1	13512005	.	G	A	.	.	MAF_INRAE=8.333
NC_035102.1	13512008	.	T	C	.	.	MAF_INRAE=25.833;MAF_USDA=27.083
NC_035102.1	13512009	.	G	A	.	.	MAF_INRAE=8.333
NC_035102.1	13512020	.	C	T	.	.	MAF_INRAE=8.333
NC_035102.1	13512065	.	C	A	.	.	MAF_INRAE=33.333
NC_035102.1	13512069	.	A	G	.	.	MAF_USDA=1.639
NC_035102.1	13512077	.	T	G	.	.	MAF_INRAE=35.0
NC_035102.1	13512079	.	G	A	.	.	MAF_INRAE=35.0
NC_035102.1	13512093	.	T	A	.	.	MAF_INRAE=35.833
NC_035102.1	13512094	.	G	T	.	.	MAF_USDA=3.279
NC_035102.1	13512109	.	A	G	.	.	MAF_USDA=1.639
NC_035102.1	13512117	.	C	T	.	.	MAF_USDA=7.647
NC_035102.1	13512144	.	C	A	.	.	MAF_INRAE=44.167
NC_035102.1	13512149	.	C	A	.	.	MAF_INRAE=45.833
NC_035102.1	13512150	.	A	G	.	.	MAF_INRAE=45.833
NC_035102.1	13512152	.	T	G	.	.	MAF_INRAE=45.833
NC_035102.1	13512252	.	C	T	.	.	MAF_INRAE=35.833
NC_035102.1	13512253	.	G	A	.	.	MAF_INRAE=35.833
NC_035102.1	13512269	.	T	C	.	.	MAF_INRAE=28.333
NC_035102.1	13512272	.	A	C	.	.	MAF_INRAE=27.5
NC_035102.1	13512285	.	C	A	.	.	MAF_INRAE=19.167
NC_035102.1	13512297	.	A	T	.	.	MAF_INRAE=14.167;MAF_USDA=8.197
NC_035102.1	13512308	.	A	G	.	.	MAF_INRAE=10.833;MAF_USDA=5.738
NC_035102.1	13512319	.	G	A	.	.	MAF_INRAE=4.167
NC_035102.1	13512456	.	G	T	.	.	MAF_INRAE=46.203;MAF_USDA=13.529
NC_035102.1	13512499	.	G	A	.	.	MAF_INRAE=21.519;MAF_USDA=49.412
NC_035102.1	13512579	.	G	A	.	.	MAF_USDA=3.279
NC_035102.1	13512592	.	G	T	.	.	MAF_INRAE=13.333;MAF_USDA=1.639
NC_035102.1	13512602	.	G	A	.	.	MAF_USDA=1.639
NC_035102.1	13512651	.	C	A	.	.	MAF_INRAE=12.5
NC_035102.1	13512693	.	T	G	.	.	MAF_INRAE=38.608;MAF_USDA=24.118
NC_035102.1	13512954	.	T	C	.	.	MAF_USDA=4.098
NC_035102.1	13513019	.	G	A	.	.	MAF_INRAE=5.263;MAF_USDA=38.235
NC_035102.1	13513032	.	G	C	.	.	MAF_INRAE=12.5;MAF_USDA=4.098
NC_035102.1	13513111	.	C	T	.	.	MAF_USDA=4.098
NC_035102.1	13513114	.	G	C	.	.	MAF_INRAE=12.5;MAF_USDA=4.098
NC_035102.1	13513270	.	A	C	.	.	MAF_INRAE=9.167;MAF_USDA=8.235
NC_035102.1	13513282	.	C	T	.	.	MAF_INRAE=24.051;MAF_USDA=46.471
NC_035102.1	13513304	.	C	T	.	.	MAF_USDA=11.765
NC_035102.1	13513306	.	C	T	.	.	MAF_INRAE=12.5;MAF_USDA=4.098
NC_035102.1	13513363	.	G	T	.	.	MAF_USDA=1.639
NC_035102.1	13513368	.	C	T	.	.	MAF_USDA=4.918
NC_035102.1	13513464	.	C	A	.	.	MAF_INRAE=9.167;MAF_USDA=7.059
NC_035102.1	13513497	.	G	A	.	.	MAF_USDA=31.25
NC_035102.1	13513500	.	C	T	.	.	MAF_USDA=33.333
NC_035102.1	13513565	.	C	G	.	.	MAF_USDA=1.639
NC_035102.1	13513634	.	G	A	.	.	MAF_INRAE=9.167
NC_035102.1	13513635	.	G	A	.	.	MAF_INRAE=9.167
NC_035102.1	13513637	.	A	T	.	.	MAF_USDA=8.333
NC_035102.1	13513638	.	G	T,A	.	.	MAF_INRAE=9.167;MAF_USDA=8.333
NC_035102.1	13513641	.	T	A	.	.	MAF_USDA=8.333
NC_035102.1	13513643	.	G	A	.	.	MAF_USDA=8.333
NC_035102.1	13513649	.	C	T	.	.	MAF_INRAE=9.167;MAF_USDA=8.333
NC_035102.1	13513653	.	G	T	.	.	MAF_INRAE=9.167;MAF_USDA=8.333
NC_035102.1	13513654	.	G	A	.	.	MAF_INRAE=9.167;MAF_USDA=8.333
NC_035102.1	13513702	.	A	G	.	.	MAF_USDA=10.588
NC_035102.1	13513730	.	G	A	.	.	MAF_USDA=6.471
NC_035102.1	13513745	.	C	A	.	.	MAF_INRAE=8.333;MAF_USDA=2.459
NC_035102.1	13513756	.	C	T	.	.	MAF_USDA=3.279
NC_035102.1	13513777	.	C	A	.	.	MAF_USDA=1.176
NC_035102.1	13513785	.	A	C	.	.	MAF_USDA=2.083
NC_035102.1	13513790	.	G	C	.	.	MAF_INRAE=5.833;MAF_USDA=7.059
NC_035102.1	13513793	.	T	C	.	.	MAF_INRAE=5.833;MAF_USDA=6.471
NC_035102.1	13513938	.	C	T	.	.	MAF_USDA=1.639
NC_035102.1	13513986	.	C	T	.	.	MAF_INRAE=9.167;MAF_USDA=7.059
NC_035102.1	13513990	.	G	T	.	.	MAF_INRAE=29.114;MAF_USDA=38.235
NC_035102.1	13514121	.	G	C	.	.	MAF_INRAE=9.167;MAF_USDA=7.647
NC_035102.1	13514196	.	C	T	.	.	MAF_INRAE=9.167;MAF_USDA=7.647
NC_035102.1	13514233	.	G	T	.	.	MAF_INRAE=9.167;MAF_USDA=8.235
NC_035102.1	13514304	.	G	A	.	.	MAF_INRAE=14.167;MAF_USDA=4.098
NC_035102.1	13514327	.	C	A	.	.	MAF_USDA=1.639
NC_035102.1	13514335	.	G	C	.	.	MAF_INRAE=17.722;MAF_USDA=45.882
NC_035102.1	13514390	.	A	C	.	.	MAF_INRAE=5.263
NC_035102.1	13514437	.	A	C	.	.	MAF_INRAE=12.5;MAF_USDA=12.941
NC_035102.1	13514540	.	C	A	.	.	MAF_INRAE=15.0;MAF_USDA=15.294
NC_035102.1	13514554	.	C	A	.	.	MAF_INRAE=5.833;MAF_USDA=7.059
NC_035102.1	13514559	.	G	A	.	.	MAF_INRAE=5.833;MAF_USDA=5.882
NC_035102.1	13514576	.	T	A	.	.	MAF_INRAE=15.0;MAF_USDA=14.706
NC_035102.1	13514616	.	C	A	.	.	MAF_INRAE=5.833;MAF_USDA=7.059
NC_035102.1	13514692	.	A	G	.	.	MAF_INRAE=17.722;MAF_USDA=45.882
NC_035102.1	13514763	.	T	G	.	.	MAF_INRAE=17.722;MAF_USDA=47.619
NC_035102.1	13514827	.	T	C	.	.	MAF_INRAE=5.833;MAF_USDA=6.471
NC_035102.1	13514829	.	A	G	.	.	MAF_INRAE=17.722;MAF_USDA=45.882
NC_035102.1	13514883	.	C	A	.	.	MAF_USDA=7.059
NC_035102.1	13514947	.	A	C	.	.	MAF_INRAE=9.167;MAF_USDA=7.059
NC_035102.1	13515068	.	A	G	.	.	MAF_INRAE=5.263
NC_035102.1	13515077	.	T	A	.	.	MAF_INRAE=9.167
NC_035102.1	13515092	.	A	G	.	.	MAF_USDA=4.918
NC_035102.1	13515215	.	G	T	.	.	MAF_INRAE=29.747;MAF_USDA=38.824
NC_035102.1	13515253	.	G	A	.	.	MAF_INRAE=9.167;MAF_USDA=16.667
NC_035102.1	13515357	.	A	G	.	.	MAF_USDA=1.639
NC_035102.1	13515402	.	T	A	.	.	MAF_INRAE=5.833;MAF_USDA=14.118
NC_035102.1	13515431	.	G	A	.	.	MAF_INRAE=29.747;MAF_USDA=38.235
NC_035102.1	13515439	.	C	T	.	.	MAF_INRAE=29.747;MAF_USDA=38.235
NC_035102.1	13515447	.	A	C	.	.	MAF_INRAE=2.5
NC_035102.1	13515478	.	C	T	.	.	MAF_INRAE=46.835;MAF_USDA=12.941
NC_035102.1	13515560	.	A	T	.	.	MAF_USDA=1.639
NC_035102.1	13515566	.	A	C	.	.	MAF_INRAE=24.684;MAF_USDA=45.882
NC_035102.1	13515586	.	G	A	.	.	MAF_INRAE=5.833;MAF_USDA=13.529
NC_035102.1	13515683	.	A	G	.	.	MAF_USDA=1.639
NC_035102.1	13515684	.	G	T	.	.	MAF_USDA=1.639
NC_035102.1	13515731	.	A	T	.	.	MAF_USDA=15.294
NC_035102.1	13515880	.	C	G	.	.	MAF_INRAE=24.684
NC_035102.1	13515925	.	G	A	.	.	MAF_INRAE=29.114;MAF_USDA=38.235
NC_035102.1	13515944	.	T	A	.	.	MAF_USDA=8.824
NC_035102.1	13516023	.	C	T	.	.	MAF_USDA=3.279
NC_035102.1	13516059	.	T	A	.	.	MAF_USDA=3.279
NC_035102.1	13516114	.	A	G	.	.	MAF_USDA=5.738
NC_035102.1	13516221	.	T	C	.	.	MAF_INRAE=5.833;MAF_USDA=12.353
NC_035102.1	13516290	.	A	G	.	.	MAF_INRAE=5.833;MAF_USDA=11.765
NC_035102.1	13516339	.	A	T	.	.	MAF_USDA=1.765
NC_035102.1	13516356	.	T	G	.	.	MAF_USDA=13.529
NC_035102.1	13516464	.	G	A	.	.	MAF_USDA=1.639
NC_035102.1	13516518	.	T	G	.	.	MAF_INRAE=24.684;MAF_USDA=49.412
NC_035102.1	13516536	.	G	T	.	.	MAF_USDA=38.824
NC_035102.1	13516590	.	A	G	.	.	MAF_USDA=24.096
NC_035102.1	13516635	.	G	T	.	.	MAF_USDA=1.667
NC_035102.1	13516659	.	C	T	.	.	MAF_INRAE=9.167;MAF_USDA=3.529
NC_035102.1	13516662	.	A	G	.	.	MAF_USDA=42.941
NC_035102.1	13516722	.	T	C	.	.	MAF_USDA=1.639
NC_035102.1	13516768	.	T	C	.	.	MAF_INRAE=5.833;MAF_USDA=4.118
NC_035102.1	13516772	.	C	T	.	.	MAF_INRAE=1.667;MAF_USDA=2.083
NC_035102.1	13516837	.	C	T	.	.	MAF_INRAE=25.316;MAF_USDA=47.647
NC_035102.1	13516884	.	C	G	.	.	MAF_INRAE=14.557;MAF_USDA=27.059
NC_035102.1	13516974	.	G	T	.	.	MAF_INRAE=42.405;MAF_USDA=18.235
NC_035102.1	13516979	.	A	G	.	.	MAF_INRAE=5.833;MAF_USDA=4.706
NC_035102.1	13517148	.	T	A	.	.	MAF_USDA=8.197
NC_035102.1	13517154	.	A	T	.	.	MAF_INRAE=5.833;MAF_USDA=4.118
NC_035102.1	13517179	.	T	C	.	.	MAF_USDA=3.279
NC_035102.1	13517275	.	C	T	.	.	MAF_INRAE=5.833;MAF_USDA=4.706
NC_035102.1	13517281	.	T	A	.	.	MAF_INRAE=26.582;MAF_USDA=45.882
NC_035102.1	13517314	.	G	A	.	.	MAF_INRAE=2.5
NC_035102.1	13517348	.	A	C	.	.	MAF_INRAE=8.333;MAF_USDA=2.459
NC_035102.1	13517384	.	A	T	.	.	MAF_INRAE=26.582;MAF_USDA=46.471
NC_035102.1	13517393	.	T	G	.	.	MAF_USDA=12.353
NC_035102.1	13517394	.	C	G	.	.	MAF_INRAE=38.333;MAF_USDA=16.667
NC_035102.1	13517414	.	G	A	.	.	MAF_INRAE=17.722;MAF_USDA=40.0
NC_035102.1	13517491	.	T	C	.	.	MAF_INRAE=15.19;MAF_USDA=16.471
NC_035102.1	13517552	.	C	T	.	.	MAF_USDA=9.412
NC_035102.1	13517585	.	A	G	.	.	MAF_USDA=2.083
NC_035102.1	13517608	.	A	C	.	.	MAF_INRAE=46.203;MAF_USDA=12.941
NC_035102.1	13517668	.	G	A	.	.	MAF_INRAE=26.582;MAF_USDA=45.882
NC_035102.1	13517669	.	A	C	.	.	MAF_INRAE=33.333;MAF_USDA=45.882
NC_035102.1	13517676	.	A	G	.	.	MAF_USDA=2.459
NC_035102.1	13517713	.	G	A	.	.	MAF_INRAE=46.203;MAF_USDA=12.941
NC_035102.1	13517715	.	G	A	.	.	MAF_INRAE=42.5;MAF_USDA=12.941
NC_035102.1	13517749	.	C	T	.	.	MAF_INRAE=12.5
NC_035102.1	13517809	.	T	A	.	.	MAF_INRAE=47.468;MAF_USDA=12.651
NC_035102.1	13517816	.	G	T	.	.	MAF_INRAE=19.62;MAF_USDA=33.133
NC_035102.1	13517850	.	T	A	.	.	MAF_USDA=16.265
NC_035102.1	13517867	.	G	T	.	.	MAF_USDA=28.261
NC_035102.1	13517870	.	A	T	.	.	MAF_INRAE=36.667
NC_035102.1	13517875	.	T	A	.	.	MAF_INRAE=37.5
NC_035102.1	13517879	.	G	A	.	.	MAF_USDA=8.696
NC_035102.1	13517906	.	CA	CG	.	.	MAF_USDA=30.435
NC_035102.1	13517914	.	C	T	.	.	MAF_USDA=33.529
NC_035102.1	13517923	.	G	A	.	.	MAF_INRAE=35.833;MAF_USDA=12.5
NC_035102.1	13517927	.	A	C	.	.	MAF_USDA=1.639
NC_035102.1	13517962	.	A	C	.	.	MAF_INRAE=34.167;MAF_USDA=25.0
NC_035102.1	13517979	.	A	C	.	.	MAF_INRAE=40.833;MAF_USDA=16.667
NC_035102.1	13518005	.	G	T	.	.	MAF_USDA=1.639
NC_035102.1	13518055	.	T	G	.	.	MAF_INRAE=21.667;MAF_USDA=48.235
NC_035102.1	13518056	.	C	A	.	.	MAF_INRAE=20.833;MAF_USDA=11.475
NC_035102.1	13518120	.	G	A	.	.	MAF_USDA=7.143
NC_035102.1	13518155	.	G	T	.	.	MAF_INRAE=2.5
NC_035102.1	13518208	.	C	G	.	.	MAF_INRAE=49.167;MAF_USDA=35.417
NC_035102.1	13518225	.	T	C	.	.	MAF_INRAE=49.167;MAF_USDA=35.417
NC_035102.1	13518256	.	T	C	.	.	MAF_INRAE=22.152;MAF_USDA=25.882
NC_035102.1	13518322	.	C	T	.	.	MAF_INRAE=14.167
NC_035102.1	13518326	.	T	A	.	.	MAF_INRAE=26.582;MAF_USDA=41.071
NC_035102.1	13518342	.	A	G	.	.	MAF_USDA=16.393
NC_035102.1	13518381	.	C	G	.	.	MAF_INRAE=24.167
NC_035102.1	13518396	.	A	G	.	.	MAF_INRAE=24.167;MAF_USDA=45.833
NC_035102.1	13518441	.	A	T	.	.	MAF_INRAE=21.519;MAF_USDA=32.941
NC_035102.1	13518446	.	G	T	.	.	MAF_INRAE=21.519;MAF_USDA=32.941
NC_035102.1	13518449	.	G	T	.	.	MAF_INRAE=46.835;MAF_USDA=12.941
NC_035102.1	13518458	.	A	C	.	.	MAF_INRAE=21.519;MAF_USDA=38.824
NC_035102.1	13518543	.	C	A	.	.	MAF_INRAE=29.114;MAF_USDA=39.412
NC_035102.1	13518575	.	A	G	.	.	MAF_INRAE=9.167;MAF_USDA=7.647
NC_035102.1	13518578	.	A	T	.	.	MAF_USDA=9.016
NC_035102.1	13518579	.	A	C	.	.	MAF_USDA=1.639
NC_035102.1	13518585	.	T	A	.	.	MAF_INRAE=8.333;MAF_USDA=4.918
NC_035102.1	13518639	.	T	A	.	.	MAF_INRAE=1.667;MAF_USDA=1.639
NC_035102.1	13518690	.	C	T	.	.	MAF_USDA=1.639
NC_035102.1	13518702	.	G	A	.	.	MAF_USDA=4.918
NC_035102.1	13518706	.	T	C	.	.	MAF_INRAE=46.835;MAF_USDA=20.0
NC_035102.1	13518729	.	T	C	.	.	MAF_INRAE=12.5
NC_035102.1	13518787	.	T	C	.	.	MAF_INRAE=2.5;MAF_USDA=1.639
NC_035102.1	13518809	.	G	A	.	.	MAF_INRAE=7.595;MAF_USDA=18.824
NC_035102.1	13518811	.	A	G	.	.	MAF_INRAE=40.833;MAF_USDA=32.941
NC_035102.1	13518862	.	T	C	.	.	MAF_USDA=6.471
NC_035102.1	13518863	.	T	C	.	.	MAF_USDA=6.471
NC_035102.1	13518897	.	T	C	.	.	MAF_INRAE=8.333;MAF_USDA=2.459
NC_035102.1	13518898	.	G	A	.	.	MAF_INRAE=8.333;MAF_USDA=2.459
NC_035102.1	13518919	.	G	A	.	.	MAF_USDA=2.459
NC_035102.1	13518922	.	T	A	.	.	MAF_USDA=7.059
NC_035102.1	13518972	.	A	G	.	.	MAF_INRAE=44.304;MAF_USDA=21.176
NC_035102.1	13518979	.	G	A	.	.	MAF_INRAE=44.304;MAF_USDA=21.176
NC_035102.1	13519029	.	A	G	.	.	MAF_INRAE=26.582;MAF_USDA=41.176
NC_035102.1	13519100	.	T	C	.	.	MAF_USDA=8.333
NC_035102.1	13519140	.	G	T	.	.	MAF_USDA=1.667
NC_035102.1	13519179	.	C	T	.	.	MAF_INRAE=12.5
NC_035102.1	13519235	.	A	G	.	.	MAF_INRAE=44.304;MAF_USDA=19.048
NC_035102.1	13519238	.	C	T	.	.	MAF_USDA=19.643
NC_035102.1	13519279	.	G	T	.	.	MAF_USDA=13.333
NC_035102.1	13519301	.	C	T	.	.	MAF_INRAE=37.342;MAF_USDA=23.214
NC_035102.1	13519316	.	C	T	.	.	MAF_INRAE=37.342;MAF_USDA=25.882
NC_035102.1	13519335	.	C	A	.	.	MAF_INRAE=25.949;MAF_USDA=37.059
NC_035102.1	13519371	.	C	A	.	.	MAF_INRAE=33.333;MAF_USDA=29.412
NC_035102.1	13519372	.	A	C	.	.	MAF_USDA=2.353
NC_035102.1	13519431	.	G	A	.	.	MAF_INRAE=44.937;MAF_USDA=20.0
NC_035102.1	13519448	.	G	A	.	.	MAF_INRAE=44.937;MAF_USDA=20.0
NC_035102.1	13519477	.	A	G	.	.	MAF_USDA=2.083
NC_035102.1	13519482	.	T	C	.	.	MAF_USDA=4.118
NC_035102.1	13519495	.	G	T	.	.	MAF_USDA=3.279
NC_035102.1	13519533	.	T	A	.	.	MAF_INRAE=44.937;MAF_USDA=23.529
NC_035102.1	13519539	.	C	A	.	.	MAF_INRAE=44.937;MAF_USDA=18.824
NC_035102.1	13519583	.	G	T	.	.	MAF_INRAE=12.5;MAF_USDA=3.279
NC_035102.1	13519595	.	G	C	.	.	MAF_INRAE=27.848;MAF_USDA=31.765
NC_035102.1	13519668	.	G	T	.	.	MAF_INRAE=17.722;MAF_USDA=30.588
NC_035102.1	13519705	.	C	A	.	.	MAF_INRAE=27.215;MAF_USDA=33.529
NC_035102.1	13519779	.	A	G	.	.	MAF_INRAE=12.5;MAF_USDA=4.098
NC_035102.1	13519787	.	T	C	.	.	MAF_INRAE=41.772;MAF_USDA=25.882
NC_035102.1	13519841	.	G	A	.	.	MAF_USDA=4.098
NC_035102.1	13519855	.	T	G	.	.	MAF_USDA=24.118
NC_035102.1	13519894	.	T	G	.	.	MAF_INRAE=44.304;MAF_USDA=9.412
NC_035102.1	13519929	.	T	G	.	.	MAF_USDA=8.235
NC_035102.1	13519951	.	T	C	.	.	MAF_USDA=1.765
NC_035102.1	13520008	.	G	A	.	.	MAF_INRAE=12.5;MAF_USDA=8.824
NC_035102.1	13520036	.	A	C	.	.	MAF_USDA=1.639
NC_035102.1	13520067	.	T	C	.	.	MAF_INRAE=2.5
NC_035102.1	13520095	.	G	A	.	.	MAF_USDA=17.213
NC_035102.1	13520129	.	A	T	.	.	MAF_INRAE=44.937;MAF_USDA=22.917
NC_035102.1	13520146	.	G	A	.	.	MAF_INRAE=8.333
NC_035102.1	13520150	.	T	C	.	.	MAF_INRAE=9.494;MAF_USDA=4.167
NC_035102.1	13520246	.	T	A	.	.	MAF_USDA=14.754
NC_035102.1	13520265	.	T	A	.	.	MAF_INRAE=10.833;MAF_USDA=30.588
NC_035102.1	13520308	.	C	T	.	.	MAF_INRAE=13.333;MAF_USDA=11.475
NC_035102.1	13520327	.	C	T	.	.	MAF_USDA=31.176
NC_035102.1	13520506	.	A	G	.	.	MAF_INRAE=8.333;MAF_USDA=11.176
NC_035102.1	13520600	.	T	A	.	.	MAF_USDA=4.098
NC_035102.1	13520613	.	C	A	.	.	MAF_USDA=6.471
NC_035102.1	13520650	.	C	A	.	.	MAF_USDA=3.279
NC_035102.1	13520777	.	G	T	.	.	MAF_INRAE=2.5
NC_035102.1	13520817	.	A	G	.	.	MAF_INRAE=9.494;MAF_USDA=32.353
NC_035102.1	13520877	.	A	G	.	.	MAF_INRAE=2.5
NC_035102.1	13520881	.	G	A	.	.	MAF_INRAE=44.304;MAF_USDA=15.882
NC_035102.1	13520906	.	A	G	.	.	MAF_USDA=4.098
NC_035102.1	13520971	.	C	T	.	.	MAF_USDA=2.459
NC_035102.1	13521040	.	G	A	.	.	MAF_INRAE=44.304;MAF_USDA=13.529
NC_035102.1	13521047	.	T	G	.	.	MAF_INRAE=13.333;MAF_USDA=4.098
NC_035102.1	13521097	.	T	C	.	.	MAF_INRAE=13.333;MAF_USDA=9.412
NC_035102.1	13521148	.	A	T	.	.	MAF_INRAE=9.167;MAF_USDA=10.588
NC_035102.1	13521174	.	G	T	.	.	MAF_INRAE=22.5;MAF_USDA=20.0
NC_035102.1	13521253	.	C	T	.	.	MAF_INRAE=43.671;MAF_USDA=16.471
NC_035102.1	13521296	.	G	T	.	.	MAF_INRAE=35.443;MAF_USDA=26.471
NC_035102.1	13521337	.	A	T	.	.	MAF_INRAE=13.333;MAF_USDA=2.083
NC_035102.1	13521373	.	G	A	.	.	MAF_USDA=1.639
NC_035102.1	13521487	.	G	A	.	.	MAF_INRAE=26.582;MAF_USDA=41.176
NC_035102.1	13521506	.	C	A	.	.	MAF_INRAE=26.582;MAF_USDA=40.0
NC_035102.1	13521522	.	A	C	.	.	MAF_INRAE=25.316;MAF_USDA=40.0
NC_035102.1	13521534	.	T	G	.	.	MAF_INRAE=25.316;MAF_USDA=36.31
NC_035102.1	13521535	.	G	T	.	.	MAF_USDA=2.5
NC_035102.1	13521538	.	G	C	.	.	MAF_USDA=3.333
NC_035102.1	13521573	.	A	C	.	.	MAF_USDA=35.417
NC_035102.1	13521590	.	G	A	.	.	MAF_INRAE=22.785;MAF_USDA=35.882
NC_035102.1	13521650	.	A	G	.	.	MAF_USDA=4.706
NC_035102.1	13521713	.	G	A	.	.	MAF_INRAE=27.848;MAF_USDA=44.118
NC_035102.1	13521761	.	C	T	.	.	MAF_INRAE=36.076;MAF_USDA=47.059
NC_035102.1	13521793	.	T	C	.	.	MAF_USDA=3.279
NC_035102.1	13521805	.	A	C	.	.	MAF_INRAE=27.215;MAF_USDA=41.176
NC_035102.1	13521810	.	G	A	.	.	MAF_USDA=2.459
NC_035102.1	13521862	.	T	C	.	.	MAF_USDA=3.279
NC_035102.1	13521892	.	T	C	.	.	MAF_USDA=3.279
NC_035102.1	13521904	.	G	A	.	.	MAF_USDA=2.459
NC_035102.1	13521905	.	G	T	.	.	MAF_USDA=2.459
NC_035102.1	13521938	.	C	A	.	.	MAF_INRAE=17.089;MAF_USDA=41.176
NC_035102.1	13522014	.	C	A	.	.	MAF_USDA=2.459
NC_035102.1	13522053	.	A	T	.	.	MAF_USDA=1.639
NC_035102.1	13522070	.	A	G	.	.	MAF_USDA=3.279
NC_035102.1	13522097	.	A	T	.	.	MAF_USDA=3.279
NC_035102.1	13522125	.	T	G	.	.	MAF_INRAE=8.333;MAF_USDA=18.852
NC_035102.1	13522127	.	T	C	.	.	MAF_INRAE=36.709;MAF_USDA=46.471
NC_035102.1	13522145	.	C	T	.	.	MAF_INRAE=25.0;MAF_USDA=22.941
NC_035102.1	13522164	.	C	A	.	.	MAF_INRAE=2.5
NC_035102.1	13522165	.	G	T	.	.	MAF_INRAE=2.5
NC_035102.1	13522222	.	A	C	.	.	MAF_INRAE=27.215;MAF_USDA=45.294
NC_035102.1	13522310	.	A	G	.	.	MAF_INRAE=8.333;MAF_USDA=11.475
NC_035102.1	13522397	.	A	C	.	.	MAF_INRAE=9.167;MAF_USDA=10.0
NC_035102.1	13522453	.	A	T	.	.	MAF_INRAE=10.833;MAF_USDA=21.311
NC_035102.1	13522458	.	C	T	.	.	MAF_USDA=3.279
NC_035102.1	13522463	.	A	G	.	.	MAF_INRAE=15.19;MAF_USDA=18.824
NC_035102.1	13522503	.	G	T	.	.	MAF_INRAE=43.671;MAF_USDA=19.412
NC_035102.1	13522581	.	C	A	.	.	MAF_INRAE=48.734;MAF_USDA=16.471
NC_035102.1	13522610	.	T	C	.	.	MAF_USDA=16.393
NC_035102.1	13522615	.	T	A	.	.	MAF_INRAE=7.5;MAF_USDA=10.656
NC_035102.1	13522691	.	A	C	.	.	MAF_INRAE=9.167;MAF_USDA=11.176
NC_035102.1	13522715	.	G	A	.	.	MAF_INRAE=30.38;MAF_USDA=40.0
NC_035102.1	13522791	.	A	G	.	.	MAF_INRAE=8.333;MAF_USDA=14.754
NC_035102.1	13522801	.	A	G	.	.	MAF_USDA=1.639
NC_035102.1	13522822	.	A	G	.	.	MAF_INRAE=10.833;MAF_USDA=14.706
NC_035102.1	13522835	.	A	T	.	.	MAF_USDA=1.639
NC_035102.1	13522885	.	G	A	.	.	MAF_USDA=3.529
NC_035102.1	13522899	.	T	A	.	.	MAF_USDA=5.932
NC_035102.1	13522901	.	C	T	.	.	MAF_USDA=7.627
NC_035102.1	13522902	.	G	A	.	.	MAF_USDA=5.932
NC_035102.1	13522903	.	G	A	.	.	MAF_USDA=5.932
NC_035102.1	13522904	.	T	C	.	.	MAF_USDA=5.932
NC_035102.1	13522909	.	A	G	.	.	MAF_USDA=5.932
NC_035102.1	13522994	.	G	A	.	.	MAF_INRAE=48.734;MAF_USDA=13.529
NC_035102.1	13523216	.	T	A	.	.	MAF_USDA=5.294
NC_035102.1	13523263	.	G	A	.	.	MAF_INRAE=5.833;MAF_USDA=1.639
NC_035102.1	13523329	.	G	A	.	.	MAF_USDA=4.098
NC_035102.1	13523378	.	C	T	.	.	MAF_USDA=6.667
NC_035102.1	13523413	.	C	A	.	.	MAF_INRAE=22.152;MAF_USDA=32.941
NC_035102.1	13523487	.	A	C	.	.	MAF_INRAE=7.5;MAF_USDA=13.934
NC_035102.1	13523497	.	C	T	.	.	MAF_USDA=3.279
NC_035102.1	13523505	.	C	T	.	.	MAF_USDA=2.459
NC_035102.1	13523522	.	A	G	.	.	MAF_USDA=4.098
NC_035102.1	13523541	.	A	G	.	.	MAF_INRAE=9.167;MAF_USDA=12.941
NC_035102.1	13523569	.	A	G	.	.	MAF_USDA=4.118
NC_035102.1	13523625	.	T	A	.	.	MAF_INRAE=8.333;MAF_USDA=15.833
NC_035102.1	13523675	.	G	C	.	.	MAF_INRAE=2.5;MAF_USDA=13.115
NC_035102.1	13523688	.	A	C	.	.	MAF_USDA=1.639
NC_035102.1	13523692	.	C	A	.	.	MAF_USDA=1.639
NC_035102.1	13523735	.	T	A	.	.	MAF_INRAE=8.333;MAF_USDA=14.754
NC_035102.1	13523776	.	C	T	.	.	MAF_INRAE=2.5;MAF_USDA=9.412
NC_035102.1	13523975	.	G	A	.	.	MAF_USDA=24.59
NC_035102.1	13523988	.	C	A	.	.	MAF_INRAE=34.81;MAF_USDA=49.412
NC_035102.1	13523992	.	T	C	.	.	MAF_USDA=4.918
NC_035102.1	13524012	.	G	C	.	.	MAF_INRAE=46.835;MAF_USDA=21.765
NC_035102.1	13524039	.	C	A	.	.	MAF_USDA=4.098
NC_035102.1	13524049	.	A	G	.	.	MAF_INRAE=39.241;MAF_USDA=30.588
NC_035102.1	13524085	.	A	T	.	.	MAF_INRAE=15.19;MAF_USDA=17.059
NC_035102.1	13524204	.	A	C	.	.	MAF_INRAE=1.667;MAF_USDA=3.529
NC_035102.1	13524254	.	A	T	.	.	MAF_USDA=6.25
NC_035102.1	13524272	.	C	T	.	.	MAF_USDA=1.639
NC_035102.1	13524340	.	A	C	.	.	MAF_USDA=2.459
NC_035102.1	13524342	.	A	T	.	.	MAF_USDA=2.459
NC_035102.1	13524381	.	A	C	.	.	MAF_USDA=1.639
NC_035102.1	13524432	.	C	T	.	.	MAF_USDA=2.353
NC_035102.1	13524462	.	A	T	.	.	MAF_INRAE=4.167;MAF_USDA=10.833
NC_035102.1	13524524	.	T	A	.	.	MAF_USDA=2.083
NC_035102.1	13524634	.	C	T	.	.	MAF_INRAE=14.557;MAF_USDA=39.583
NC_035102.1	13524690	.	G	T	.	.	MAF_USDA=5.357
NC_035102.1	13524720	.	T	C	.	.	MAF_USDA=1.786
NC_035102.1	13524764	.	A	G	.	.	MAF_USDA=7.647
NC_035102.1	13524781	.	A	C	.	.	MAF_USDA=1.765
NC_035102.1	13524858	.	A	G	.	.	MAF_INRAE=4.167;MAF_USDA=7.647
NC_035102.1	13524862	.	T	G	.	.	MAF_INRAE=1.667;MAF_USDA=3.529
NC_035102.1	13524921	.	C	T	.	.	MAF_INRAE=4.167;MAF_USDA=4.706
NC_035102.1	13524923	.	C	T	.	.	MAF_USDA=3.279
NC_035102.1	13524934	.	G	T	.	.	MAF_INRAE=4.167;MAF_USDA=4.706
NC_035102.1	13524935	.	G	T	.	.	MAF_INRAE=4.167;MAF_USDA=4.706
NC_035102.1	13524965	.	C	T	.	.	MAF_USDA=1.639
NC_035102.1	13525028	.	T	A	.	.	MAF_USDA=4.918
NC_035102.1	13525059	.	G	T	.	.	MAF_INRAE=6.962;MAF_USDA=2.459
NC_035102.1	13525096	.	C	A	.	.	MAF_USDA=10.588
NC_035102.1	13525097	.	G	T	.	.	MAF_USDA=4.098
NC_035102.1	13525144	.	C	G	.	.	MAF_INRAE=4.167;MAF_USDA=17.059
NC_035102.1	13525158	.	G	T	.	.	MAF_INRAE=49.367;MAF_USDA=9.412
NC_035102.1	13525193	.	T	C	.	.	MAF_INRAE=15.789;MAF_USDA=9.412
NC_035102.1	13525201	.	A	G	.	.	MAF_INRAE=8.333;MAF_USDA=10.0
NC_035102.1	13525209	.	C	A	.	.	MAF_INRAE=8.333;MAF_USDA=10.417
NC_035102.1	13525230	.	A	C	.	.	MAF_USDA=3.279
NC_035102.1	13525252	.	C	A	.	.	MAF_USDA=21.765
NC_035102.1	13525294	.	C	T	.	.	MAF_USDA=1.765
NC_035102.1	13525298	.	G	A	.	.	MAF_INRAE=15.789;MAF_USDA=9.412
NC_035102.1	13525364	.	G	A	.	.	MAF_USDA=3.279
NC_035102.1	13528055	.	C	A	.	.	MAF_USDA=2.381
NC_035102.1	13528056	.	G	A	.	.	MAF_USDA=22.727
NC_035102.1	13528076	.	T	C	.	.	MAF_USDA=1.667
NC_035102.1	13528084	.	A	C	.	.	MAF_USDA=2.353
NC_035102.1	13528086	.	G	T	.	.	MAF_USDA=3.279
NC_035102.1	13528131	.	G	A	.	.	MAF_USDA=11.765
NC_035102.1	13528144	.	C	A	.	.	MAF_USDA=5.738
NC_035102.1	13528203	.	T	G	.	.	MAF_INRAE=12.5;MAF_USDA=1.639
NC_035102.1	13528204	.	A	T	.	.	MAF_USDA=1.639
NC_035102.1	13528205	.	C	T	.	.	MAF_USDA=1.639
NC_035102.1	13528280	.	G	A	.	.	MAF_USDA=1.667
NC_035102.1	13528323	.	C	T	.	.	MAF_INRAE=9.167;MAF_USDA=10.417
NC_035102.1	13528327	.	C	T	.	.	MAF_USDA=1.667
NC_035102.1	13528376	.	C	T	.	.	MAF_USDA=4.918
NC_035102.1	13528377	.	G	A	.	.	MAF_USDA=8.197
NC_035102.1	13528419	.	T	C	.	.	MAF_INRAE=25.316;MAF_USDA=30.588
NC_035102.1	13528586	.	G	C	.	.	MAF_USDA=4.098
NC_035102.1	13528616	.	G	A	.	.	MAF_USDA=1.639
NC_035102.1	13528660	.	T	C	.	.	MAF_INRAE=1.667;MAF_USDA=2.353
NC_035102.1	13528664	.	G	A	.	.	MAF_USDA=7.647
NC_035102.1	13528668	.	G	T	.	.	MAF_USDA=10.0
NC_035102.1	13528738	.	G	T	.	.	MAF_INRAE=5.263;MAF_USDA=1.639
NC_035102.1	13528795	.	G	A	.	.	MAF_USDA=1.639
NC_035102.1	13528802	.	C	T	.	.	MAF_INRAE=8.333;MAF_USDA=2.459
NC_035102.1	13528812	.	G	A	.	.	MAF_INRAE=4.167;MAF_USDA=14.706
NC_035102.1	13528813	.	C	A	.	.	MAF_INRAE=4.167;MAF_USDA=14.706
NC_035102.1	13528818	.	T	C	.	.	MAF_INRAE=9.167;MAF_USDA=16.471
NC_035102.1	13528835	.	T	A	.	.	MAF_INRAE=4.167;MAF_USDA=15.294
NC_035102.1	13528837	.	T	C	.	.	MAF_USDA=2.459
NC_035102.1	13528850	.	A	G	.	.	MAF_INRAE=2.5
NC_035102.1	13528917	.	A	G	.	.	MAF_USDA=8.197
NC_035102.1	13528942	.	T	G	.	.	MAF_USDA=9.016
NC_035102.1	13528952	.	G	T	.	.	MAF_INRAE=50.0;MAF_USDA=9.412
NC_035102.1	13529058	.	T	A	.	.	MAF_INRAE=1.667;MAF_USDA=10.0
NC_035102.1	13529067	.	T	C	.	.	MAF_USDA=1.639
NC_035102.1	13529088	.	C	T	.	.	MAF_USDA=4.918
NC_035102.1	13529095	.	C	T	.	.	MAF_USDA=1.639
NC_035102.1	13529120	.	G	C	.	.	MAF_USDA=4.918
NC_035102.1	13529133	.	T	A	.	.	MAF_USDA=2.083
NC_035102.1	13529239	.	T	C	.	.	MAF_USDA=4.918
NC_035102.1	13529286	.	C	A	.	.	MAF_INRAE=1.667;MAF_USDA=18.824
NC_035102.1	13529287	.	T	G	.	.	MAF_INRAE=1.667;MAF_USDA=18.824
NC_035102.1	13529299	.	G	T	.	.	MAF_USDA=2.459
NC_035102.1	13529322	.	C	T	.	.	MAF_USDA=1.639
NC_035102.1	13529344	.	C	T	.	.	MAF_INRAE=6.667
NC_035102.1	13529403	.	C	T	.	.	MAF_USDA=2.459
NC_035102.1	13529483	.	C	A	.	.	MAF_INRAE=21.667;MAF_USDA=12.295
NC_035102.1	13529543	.	T	C	.	.	MAF_USDA=7.377
NC_035102.1	13529546	.	C	G	.	.	MAF_USDA=1.639
NC_035102.1	13529547	.	G	A	.	.	MAF_USDA=2.459
NC_035102.1	13529600	.	C	T	.	.	MAF_INRAE=2.5
NC_035102.1	13529611	.	G	C	.	.	MAF_USDA=4.918
NC_035102.1	13529614	.	C	A	.	.	MAF_INRAE=34.177;MAF_USDA=50.0
NC_035102.1	13529620	.	A	C	.	.	MAF_INRAE=31.667;MAF_USDA=27.647
NC_035102.1	13529795	.	C	T	.	.	MAF_INRAE=20.833;MAF_USDA=11.475
NC_035102.1	13529805	.	A	G	.	.	MAF_INRAE=49.367;MAF_USDA=9.524
NC_035102.1	13529821	.	C	A	.	.	MAF_INRAE=2.5;MAF_USDA=1.667
NC_035102.1	13529850	.	C	A	.	.	MAF_USDA=2.5
NC_035102.1	13530100	.	C	A	.	.	MAF_INRAE=5.263
NC_035102.1	13530239	.	C	T	.	.	MAF_INRAE=15.19;MAF_USDA=21.176
NC_035102.1	13530271	.	C	T	.	.	MAF_USDA=18.852
NC_035102.1	13530326	.	G	A	.	.	MAF_USDA=10.656
NC_035102.1	13530343	.	G	A	.	.	MAF_USDA=2.459
NC_035102.1	13530417	.	T	A	.	.	MAF_INRAE=6.962;MAF_USDA=4.918
NC_035102.1	13530418	.	C	A	.	.	MAF_INRAE=9.167;MAF_USDA=10.417
NC_035102.1	13530442	.	C	A	.	.	MAF_INRAE=10.833;MAF_USDA=5.294
NC_035102.1	13530467	.	C	A	.	.	MAF_INRAE=15.19;MAF_USDA=23.529
NC_035102.1	13530522	.	G	A	.	.	MAF_INRAE=10.833;MAF_USDA=5.294
NC_035102.1	13530670	.	C	G	.	.	MAF_USDA=20.492
NC_035102.1	13530671	.	T	G	.	.	MAF_USDA=20.492
NC_035102.1	13530672	.	C	G	.	.	MAF_USDA=20.492
NC_035102.1	13530673	.	T	G	.	.	MAF_USDA=18.852
NC_035102.1	13530785	.	G	T	.	.	MAF_USDA=26.23
NC_035102.1	13530814	.	G	T	.	.	MAF_INRAE=2.5;MAF_USDA=18.235
NC_035102.1	13530820	.	T	G	.	.	MAF_INRAE=10.833;MAF_USDA=5.882
NC_035102.1	13530919	.	T	C	.	.	MAF_INRAE=6.962;MAF_USDA=4.098
NC_035102.1	13530992	.	T	A	.	.	MAF_USDA=2.459
NC_035102.1	13531056	.	G	T	.	.	MAF_INRAE=15.823;MAF_USDA=42.941
NC_035102.1	13531100	.	A	C	.	.	MAF_INRAE=8.333;MAF_USDA=10.417
NC_035102.1	13531175	.	C	T	.	.	MAF_USDA=4.098
NC_035102.1	13531204	.	C	T	.	.	MAF_USDA=3.529
NC_035102.1	13531214	.	C	A	.	.	MAF_USDA=4.098
NC_035102.1	13531255	.	C	G	.	.	MAF_INRAE=16.456;MAF_USDA=23.529
NC_035102.1	13531303	.	C	T	.	.	MAF_INRAE=1.667;MAF_USDA=2.353
NC_035102.1	13531308	.	G	C	.	.	MAF_USDA=1.765
NC_035102.1	13531553	.	C	A	.	.	MAF_USDA=36.364
NC_035102.1	13532446	.	C	A	.	.	MAF_USDA=4.098
NC_035102.1	13532490	.	A	T	.	.	MAF_USDA=2.459
NC_035102.1	13532543	.	T	A	.	.	MAF_USDA=7.377
NC_035102.1	13532551	.	G	A	.	.	MAF_USDA=3.279
NC_035102.1	13532579	.	G	T	.	.	MAF_INRAE=13.333;MAF_USDA=7.377
NC_035102.1	13532591	.	G	A	.	.	MAF_INRAE=7.5;MAF_USDA=5.882
NC_035102.1	13532594	.	A	C	.	.	MAF_INRAE=6.962;MAF_USDA=4.098
NC_035102.1	13532791	.	C	T	.	.	MAF_USDA=1.639
NC_035102.1	13532880	.	C	A	.	.	MAF_USDA=6.471
NC_035102.1	13532936	.	G	A	.	.	MAF_INRAE=33.544;MAF_USDA=43.452
NC_035102.1	13532980	.	C	T	.	.	MAF_INRAE=6.962;MAF_USDA=3.279
NC_035102.1	13533222	.	C	T	.	.	MAF_INRAE=1.667;MAF_USDA=5.294
NC_035102.1	13533293	.	A	G	.	.	MAF_USDA=4.118
NC_035102.1	13533296	.	C	T	.	.	MAF_INRAE=9.167;MAF_USDA=10.417
NC_035102.1	13533319	.	G	A	.	.	MAF_INRAE=6.962;MAF_USDA=4.918
NC_035102.1	13533349	.	G	T	.	.	MAF_USDA=1.639
NC_035102.1	13533356	.	T	A	.	.	MAF_INRAE=5.833
NC_035102.1	13533389	.	T	A	.	.	MAF_INRAE=21.667;MAF_USDA=8.235
NC_035102.1	13533404	.	C	T	.	.	MAF_INRAE=6.962;MAF_USDA=2.353
NC_035102.1	13533468	.	A	G	.	.	MAF_INRAE=1.667;MAF_USDA=2.353
NC_035102.1	13533621	.	A	C	.	.	MAF_USDA=14.118
NC_035102.1	13533674	.	T	A	.	.	MAF_INRAE=1.667;MAF_USDA=2.381
NC_035102.1	13533780	.	A	C	.	.	MAF_INRAE=12.5
NC_035102.1	13533790	.	T	A	.	.	MAF_USDA=2.459
NC_035102.1	13533796	.	C	A	.	.	MAF_INRAE=21.667;MAF_USDA=7.647
NC_035102.1	13533862	.	T	A	.	.	MAF_INRAE=24.684;MAF_USDA=35.294
NC_035102.1	13533904	.	G	A	.	.	MAF_USDA=2.459
NC_035102.1	13534010	.	A	T	.	.	MAF_USDA=4.098
NC_035102.1	13534038	.	C	A	.	.	MAF_INRAE=17.5
NC_035102.1	13534151	.	T	C	.	.	MAF_USDA=4.098
NC_035102.1	13534210	.	A	T	.	.	MAF_INRAE=8.333;MAF_USDA=6.557
NC_035102.1	13534219	.	A	C	.	.	MAF_USDA=3.279
NC_035102.1	13534229	.	C	A	.	.	MAF_USDA=2.083
NC_035102.1	13534299	.	G	A	.	.	MAF_USDA=8.197
NC_035102.1	13534364	.	T	G	.	.	MAF_INRAE=48.734;MAF_USDA=8.824
NC_035102.1	13534382	.	C	T	.	.	MAF_INRAE=49.367;MAF_USDA=8.824
NC_035102.1	13534526	.	G	T	.	.	MAF_USDA=2.459
NC_035102.1	13534545	.	G	C	.	.	MAF_USDA=1.765
NC_035102.1	13534580	.	C	A	.	.	MAF_INRAE=6.962;MAF_USDA=2.459
NC_035102.1	13534597	.	A	G	.	.	MAF_INRAE=2.5
NC_035102.1	13534621	.	T	C	.	.	MAF_USDA=3.279
NC_035102.1	13534783	.	A	C	.	.	MAF_INRAE=11.667
NC_035102.1	13534839	.	A	G	.	.	MAF_USDA=1.639
NC_035102.1	13534863	.	A	T	.	.	MAF_USDA=3.279
NC_035102.1	13534865	.	T	C	.	.	MAF_USDA=3.279
NC_035102.1	13535005	.	A	C	.	.	MAF_USDA=2.459
NC_035102.1	13535006	.	G	T	.	.	MAF_INRAE=32.911;MAF_USDA=47.647
NC_035102.1	13535012	.	C	T	.	.	MAF_INRAE=10.0;MAF_USDA=6.471
NC_035102.1	13535032	.	A	G	.	.	MAF_USDA=3.529
NC_035102.1	13535144	.	G	T	.	.	MAF_USDA=2.459
NC_035102.1	13535166	.	A	C	.	.	MAF_INRAE=9.167;MAF_USDA=10.417
NC_035102.1	13535210	.	G	A	.	.	MAF_INRAE=9.167;MAF_USDA=10.417
NC_035102.1	13535257	.	T	A	.	.	MAF_INRAE=6.962;MAF_USDA=4.098
NC_035102.1	13535313	.	T	C	.	.	MAF_USDA=45.833
NC_035102.1	13535366	.	C	A	.	.	MAF_USDA=16.667
NC_035102.1	13536232	.	C	T	.	.	MAF_USDA=7.377
NC_035102.1	13536242	.	C	A	.	.	MAF_USDA=1.639
NC_035102.1	13536273	.	C	G	.	.	MAF_INRAE=8.333;MAF_USDA=4.918
NC_035102.1	13536274	.	C	T	.	.	MAF_INRAE=8.333;MAF_USDA=4.918
NC_035102.1	13536282	.	C	G	.	.	MAF_INRAE=8.333;MAF_USDA=4.098
NC_035102.1	13536334	.	G	A	.	.	MAF_USDA=4.706
NC_035102.1	13536473	.	T	G	.	.	MAF_USDA=1.639
NC_035102.1	13536570	.	A	G	.	.	MAF_USDA=4.118
NC_035102.1	13536645	.	G	A	.	.	MAF_USDA=1.765
NC_035102.1	13536691	.	A	C,T	.	.	MAF_INRAE=5.263
NC_035102.1	13536700	.	C	T	.	.	MAF_USDA=2.459
NC_035102.1	13536744	.	A	C	.	.	MAF_USDA=6.557
NC_035102.1	13536797	.	C	A	.	.	MAF_USDA=3.279
NC_035102.1	13536807	.	G	T	.	.	MAF_USDA=1.639
NC_035102.1	13536920	.	G	A	.	.	MAF_USDA=4.706
NC_035102.1	13536937	.	A	C	.	.	MAF_USDA=1.639
NC_035102.1	13537001	.	G	A	.	.	MAF_INRAE=7.595
NC_035102.1	13537034	.	C	T	.	.	MAF_USDA=2.459
NC_035102.1	13537076	.	T	G	.	.	MAF_USDA=15.294
NC_035102.1	13537155	.	A	T	.	.	MAF_USDA=2.459
NC_035102.1	13537156	.	C	T	.	.	MAF_USDA=1.639
NC_035102.1	13537160	.	G	A	.	.	MAF_INRAE=6.962;MAF_USDA=5.294
NC_035102.1	13537165	.	C	A	.	.	MAF_USDA=5.882
NC_035102.1	13537169	.	G	A	.	.	MAF_USDA=7.377
NC_035102.1	13537197	.	A	G	.	.	MAF_INRAE=21.667;MAF_USDA=10.588
NC_035102.1	13537199	.	T	C	.	.	MAF_INRAE=6.962;MAF_USDA=4.918
NC_035102.1	13537280	.	T	C	.	.	MAF_INRAE=6.962;MAF_USDA=4.918
NC_035102.1	13537303	.	A	G	.	.	MAF_INRAE=32.278;MAF_USDA=32.941
NC_035102.1	13537334	.	T	A	.	.	MAF_INRAE=1.667;MAF_USDA=2.353
NC_035102.1	13537336	.	C	T	.	.	MAF_USDA=1.639
NC_035102.1	13537358	.	T	C	.	.	MAF_USDA=2.459
NC_035102.1	13537360	.	C	T	.	.	MAF_USDA=2.459
NC_035102.1	13537445	.	C	T	.	.	MAF_USDA=4.167
NC_035102.1	13537486	.	G	C	.	.	MAF_USDA=4.706
NC_035102.1	13537517	.	A	G	.	.	MAF_INRAE=33.544;MAF_USDA=48.235
NC_035102.1	13537533	.	C	T	.	.	MAF_USDA=11.475
NC_035102.1	13537538	.	A	G	.	.	MAF_INRAE=50.0
NC_035102.1	13537540	.	C	A	.	.	MAF_INRAE=7.595
NC_035102.1	13537561	.	A	G	.	.	MAF_INRAE=8.228;MAF_USDA=9.412
NC_035102.1	13537591	.	A	C	.	.	MAF_INRAE=8.228;MAF_USDA=8.235
NC_035102.1	13537635	.	G	T	.	.	MAF_INRAE=7.595;MAF_USDA=5.294
NC_035102.1	13537676	.	T	C	.	.	MAF_USDA=1.639
NC_035102.1	13537701	.	C	T	.	.	MAF_USDA=1.639
NC_035102.1	13537781	.	G	A	.	.	MAF_USDA=2.353
NC_035102.1	13537817	.	G	A	.	.	MAF_USDA=3.279
NC_035102.1	13537824	.	G	A	.	.	MAF_INRAE=6.962;MAF_USDA=4.098
NC_035102.1	13537884	.	A	T	.	.	MAF_INRAE=8.228;MAF_USDA=5.882
NC_035102.1	13537885	.	A	T	.	.	MAF_INRAE=9.167;MAF_USDA=5.882
NC_035102.1	13537933	.	G	A	.	.	MAF_INRAE=8.228;MAF_USDA=5.882
NC_035102.1	13537938	.	C	T	.	.	MAF_USDA=1.639
NC_035102.1	13537954	.	C	G	.	.	MAF_INRAE=21.667;MAF_USDA=14.118
NC_035102.1	13537972	.	A	T	.	.	MAF_INRAE=8.228;MAF_USDA=5.882
NC_035102.1	13538081	.	C	T	.	.	MAF_INRAE=8.228;MAF_USDA=5.882
NC_035102.1	13538129	.	C	T	.	.	MAF_USDA=11.176
NC_035102.1	13538143	.	G	A	.	.	MAF_USDA=1.639
NC_035102.1	13538232	.	A	C	.	.	MAF_INRAE=8.228;MAF_USDA=6.471
NC_035102.1	13538285	.	C	T	.	.	MAF_USDA=1.639
NC_035102.1	13538291	.	T	A	.	.	MAF_INRAE=1.667;MAF_USDA=1.765
NC_035102.1	13538315	.	G	T	.	.	MAF_USDA=6.548
NC_035102.1	13538423	.	A	G	.	.	MAF_USDA=1.695
NC_035102.1	13538480	.	C	T	.	.	MAF_USDA=4.217
NC_035102.1	13538532	.	G	A	.	.	MAF_INRAE=35.0;MAF_USDA=48.193
NC_035102.1	13538548	.	G	T	.	.	MAF_USDA=1.695
NC_035102.1	13538569	.	C	A	.	.	MAF_INRAE=21.667;MAF_USDA=7.831
NC_035102.1	13538577	.	T	C	.	.	MAF_USDA=12.651
NC_035102.1	13538641	.	C	T	.	.	MAF_USDA=1.695
NC_035102.1	13538669	.	T	A	.	.	MAF_INRAE=31.667;MAF_USDA=43.452
NC_035102.1	13538729	.	C	T	.	.	MAF_USDA=1.695
NC_035102.1	13538792	.	C	T	.	.	MAF_USDA=2.542
NC_035102.1	13538857	.	T	G	.	.	MAF_USDA=4.237
NC_035102.1	13538860	.	C	T	.	.	MAF_INRAE=3.333;MAF_USDA=5.085
NC_035102.1	13538952	.	T	A	.	.	MAF_INRAE=10.0;MAF_USDA=4.237
NC_035102.1	13538955	.	T	C	.	.	MAF_USDA=9.322
NC_035102.1	13539026	.	C	T	.	.	MAF_USDA=2.542
NC_035102.1	13539070	.	C	G	.	.	MAF_USDA=2.542
NC_035102.1	13539094	.	T	A	.	.	MAF_USDA=2.083
NC_035102.1	13539181	.	G	A	.	.	MAF_USDA=2.542
NC_035102.1	13539219	.	G	A	.	.	MAF_INRAE=21.667;MAF_USDA=15.663
NC_035102.1	13539248	.	A	G	.	.	MAF_INRAE=10.0;MAF_USDA=5.085
NC_035102.1	13539336	.	A	C	.	.	MAF_INRAE=10.0;MAF_USDA=3.39
NC_035102.1	13539353	.	G	T	.	.	MAF_USDA=7.927
NC_035102.1	13539452	.	C	T	.	.	MAF_USDA=1.695
NC_035102.1	13539546	.	T	G	.	.	MAF_USDA=3.39
NC_035102.1	13539589	.	A	G	.	.	MAF_USDA=3.39
NC_035102.1	13539598	.	G	A	.	.	MAF_USDA=4.237
NC_035102.1	13539870	.	C	G	.	.	MAF_INRAE=10.0
NC_035102.1	13539921	.	C	T	.	.	MAF_USDA=7.5
NC_035102.1	13540176	.	T	A	.	.	MAF_INRAE=21.667
NC_035102.1	13540265	.	G	A	.	.	MAF_INRAE=10.0;MAF_USDA=4.237
NC_035102.1	13540281	.	T	C	.	.	MAF_USDA=2.083
NC_035102.1	13540282	.	G	A	.	.	MAF_INRAE=10.0
NC_035102.1	13540286	.	A	G	.	.	MAF_USDA=2.083
NC_035102.1	13540389	.	T	G	.	.	MAF_USDA=18.75
NC_035102.1	13540390	.	C	A	.	.	MAF_USDA=18.75
NC_035102.1	13540477	.	A	C	.	.	MAF_USDA=6.034
NC_035102.1	13540556	.	G	T	.	.	MAF_USDA=1.695
NC_035102.1	13540661	.	A	G	.	.	MAF_INRAE=8.333
NC_035102.1	13540669	.	G	T	.	.	MAF_INRAE=8.333
NC_035102.1	13540672	.	A	T	.	.	MAF_INRAE=7.5
NC_035102.1	13540922	.	A	C	.	.	MAF_INRAE=8.228;MAF_USDA=6.471
NC_035102.1	13541253	.	T	C	.	.	MAF_USDA=6.557
NC_035102.1	13541259	.	T	G	.	.	MAF_USDA=2.459
NC_035102.1	13541286	.	T	G	.	.	MAF_INRAE=21.667;MAF_USDA=13.529
NC_035102.1	13541354	.	T	C	.	.	MAF_USDA=2.459
NC_035102.1	13541360	.	C	G	.	.	MAF_INRAE=9.167;MAF_USDA=21.765
NC_035102.1	13541448	.	T	C	.	.	MAF_USDA=4.918
NC_035102.1	13541466	.	C	A	.	.	MAF_USDA=3.279
NC_035102.1	13541488	.	T	G	.	.	MAF_INRAE=20.0;MAF_USDA=30.588
NC_035102.1	13541500	.	A	G	.	.	MAF_USDA=1.639
NC_035102.1	13541538	.	A	C	.	.	MAF_USDA=2.459
NC_035102.1	13541543	.	T	C	.	.	MAF_USDA=2.459
NC_035102.1	13541560	.	A	T	.	.	MAF_USDA=1.639
NC_035102.1	13541604	.	C	T	.	.	MAF_USDA=10.656
NC_035102.1	13541625	.	T	C	.	.	MAF_USDA=4.098
NC_035102.1	13541834	.	G	A	.	.	MAF_USDA=1.639
NC_035102.1	13541857	.	C	A	.	.	MAF_INRAE=7.595;MAF_USDA=3.529
NC_035102.1	13541889	.	A	G	.	.	MAF_USDA=2.459
NC_035102.1	13542047	.	T	G	.	.	MAF_INRAE=2.5
NC_035102.1	13542190	.	G	A	.	.	MAF_INRAE=23.418;MAF_USDA=41.765
NC_035102.1	13542197	.	A	G	.	.	MAF_USDA=14.754
NC_035102.1	13542214	.	G	A	.	.	MAF_INRAE=23.418;MAF_USDA=42.941
NC_035102.1	13542232	.	C	T	.	.	MAF_INRAE=9.167;MAF_USDA=10.417
NC_035102.1	13542290	.	G	T	.	.	MAF_USDA=2.459
NC_035102.1	13542362	.	G	A	.	.	MAF_USDA=3.571
NC_035102.1	13542390	.	G	A	.	.	MAF_INRAE=10.526;MAF_USDA=15.882
NC_035102.1	13542392	.	G	T	.	.	MAF_USDA=2.083
NC_035102.1	13542450	.	G	A	.	.	MAF_USDA=4.762
NC_035102.1	13542647	.	G	A	.	.	MAF_USDA=2.083
NC_035102.1	13542786	.	G	A	.	.	MAF_USDA=1.639
NC_035102.1	13542842	.	T	C	.	.	MAF_INRAE=16.456;MAF_USDA=37.059
NC_035102.1	13543038	.	A	G	.	.	MAF_USDA=2.459
NC_035102.1	13543059	.	A	T	.	.	MAF_INRAE=11.667
NC_035102.1	13543186	.	C	T	.	.	MAF_USDA=2.459
NC_035102.1	13543385	.	G	T	.	.	MAF_USDA=1.639
NC_035102.1	13543602	.	C	A	.	.	MAF_INRAE=15.19;MAF_USDA=22.941
NC_035102.1	13543656	.	T	A	.	.	MAF_USDA=2.459
NC_035102.1	13543688	.	C	G	.	.	MAF_INRAE=6.962;MAF_USDA=22.353
NC_035102.1	13543810	.	G	A	.	.	MAF_INRAE=15.823;MAF_USDA=42.941
NC_035102.1	13543827	.	C	G	.	.	MAF_USDA=1.639
NC_035102.1	13543903	.	A	G	.	.	MAF_USDA=1.639
NC_035102.1	13543917	.	G	A	.	.	MAF_INRAE=9.167;MAF_USDA=10.417
NC_035102.1	13543921	.	T	A	.	.	MAF_USDA=18.333
NC_035102.1	13544028	.	G	T	.	.	MAF_INRAE=8.228;MAF_USDA=28.235
NC_035102.1	13544162	.	G	T	.	.	MAF_USDA=8.197
NC_035102.1	13544251	.	C	T	.	.	MAF_INRAE=50.0;MAF_USDA=9.412
NC_035102.1	13544292	.	T	C	.	.	MAF_INRAE=9.167;MAF_USDA=4.706
NC_035102.1	13544418	.	C	G	.	.	MAF_INRAE=9.167;MAF_USDA=10.417
NC_035102.1	13544419	.	A	T	.	.	MAF_USDA=9.836
NC_035102.1	13544433	.	G	A	.	.	MAF_USDA=2.459
NC_035102.1	13544470	.	A	T	.	.	MAF_USDA=2.459
NC_035102.1	13544623	.	A	G	.	.	MAF_USDA=12.941
NC_035102.1	13544636	.	A	T	.	.	MAF_USDA=9.016
NC_035102.1	13544751	.	G	T	.	.	MAF_INRAE=6.962;MAF_USDA=4.706
NC_035102.1	13544762	.	C	T	.	.	MAF_USDA=9.412
NC_035102.1	13544790	.	C	G	.	.	MAF_USDA=1.639
NC_035102.1	13544794	.	C	T	.	.	MAF_INRAE=9.167;MAF_USDA=12.5
NC_035102.1	13544813	.	G	A	.	.	MAF_INRAE=50.0;MAF_USDA=11.905
NC_035102.1	13544848	.	C	A	.	.	MAF_USDA=1.667
NC_035102.1	13544933	.	G	A	.	.	MAF_INRAE=13.924;MAF_USDA=25.294
NC_035102.1	13544954	.	C	A	.	.	MAF_USDA=1.639
NC_035102.1	13544996	.	C	A	.	.	MAF_INRAE=50.0;MAF_USDA=9.412
NC_035102.1	13545042	.	T	G	.	.	MAF_USDA=2.459
NC_035102.1	13545070	.	G	A	.	.	MAF_INRAE=6.962;MAF_USDA=5.294
NC_035102.1	13545082	.	T	G	.	.	MAF_USDA=2.941
NC_035102.1	13545115	.	TC	TA	.	.	MAF_USDA=2.083
NC_035102.1	13545116	.	C	A	.	.	MAF_USDA=3.279
NC_035102.1	13545148	.	T	C	.	.	MAF_USDA=25.294
NC_035102.1	13545156	.	G	A	.	.	MAF_USDA=2.459
NC_035102.1	13545159	.	A	T	.	.	MAF_USDA=4.918
NC_035102.1	13545247	.	A	T	.	.	MAF_USDA=3.279
NC_035102.1	13545424	.	TGGGGGGA	TGGGGGGG	.	.	MAF_USDA=32.609
NC_035102.1	13545435	.	A	C	.	.	MAF_USDA=1.639
NC_035102.1	13545485	.	A	T	.	.	MAF_INRAE=8.333;MAF_USDA=2.459
NC_035102.1	13545502	.	A	G	.	.	MAF_INRAE=48.734;MAF_USDA=34.706
NC_035102.1	13545542	.	C	T	.	.	MAF_USDA=1.639
NC_035102.1	13545546	.	T	C	.	.	MAF_USDA=1.639
NC_035102.1	13545564	.	C	T	.	.	MAF_USDA=1.639
NC_035102.1	13545667	.	A	G	.	.	MAF_USDA=9.836
NC_035102.1	13545729	.	T	A	.	.	MAF_USDA=9.016
NC_035102.1	13545742	.	T	C	.	.	MAF_INRAE=5.833
NC_035102.1	13545757	.	C	T	.	.	MAF_USDA=1.765
NC_035102.1	13545922	.	T	C	.	.	MAF_INRAE=5.263;MAF_USDA=16.667
NC_035102.1	13546032	.	T	G	.	.	MAF_USDA=1.639
NC_035102.1	13546057	.	T	G	.	.	MAF_USDA=2.459
NC_035102.1	13546165	.	G	A	.	.	MAF_USDA=1.639
NC_035102.1	13546203	.	G	T	.	.	MAF_INRAE=2.532;MAF_USDA=2.459
NC_035102.1	13546213	.	C	T	.	.	MAF_USDA=5.738
NC_035102.1	13546234	.	T	C	.	.	MAF_INRAE=6.329;MAF_USDA=4.706
NC_035102.1	13546293	.	G	A	.	.	MAF_USDA=1.639
NC_035102.1	13546352	.	T	C	.	.	MAF_USDA=1.639
NC_035102.1	13546468	.	A	G	.	.	MAF_INRAE=6.962;MAF_USDA=4.706
NC_035102.1	13546498	.	G	A	.	.	MAF_USDA=8.197
NC_035102.1	13546722	.	G	A	.	.	MAF_USDA=1.639
NC_035102.1	13546804	.	T	C	.	.	MAF_USDA=11.176
NC_035102.1	13546816	.	G	A	.	.	MAF_USDA=9.836
NC_035102.1	13546853	.	T	A	.	.	MAF_USDA=1.639
NC_035102.1	13547133	.	G	A	.	.	MAF_USDA=4.098
NC_035102.1	13547230	.	G	T	.	.	MAF_USDA=2.459
NC_035102.1	13547234	.	T	A	.	.	MAF_USDA=1.639
NC_035102.1	13547284	.	A	G	.	.	MAF_USDA=1.639
NC_035102.1	13547291	.	A	G	.	.	MAF_USDA=7.377
NC_035102.1	13547401	.	T	G	.	.	MAF_USDA=7.377
NC_035102.1	13547599	.	T	A	.	.	MAF_USDA=7.377
NC_035102.1	13547601	.	T	G	.	.	MAF_INRAE=41.772;MAF_USDA=48.361
NC_035102.1	13547608	.	C	T	.	.	MAF_INRAE=41.772;MAF_USDA=25.41
NC_035102.1	13547703	.	C	T	.	.	MAF_USDA=1.765
NC_035102.1	13547998	.	G	A	.	.	MAF_USDA=2.459
NC_035102.1	13548015	.	C	T	.	.	MAF_USDA=1.765
NC_035102.1	13548030	.	A	T	.	.	MAF_USDA=3.279
NC_035102.1	13548067	.	G	A	.	.	MAF_USDA=8.235
NC_035102.1	13548081	.	T	C	.	.	MAF_USDA=7.377
NC_035102.1	13548122	.	A	C	.	.	MAF_USDA=7.377
NC_035102.1	13548162	.	C	A	.	.	MAF_USDA=1.639
NC_035102.1	13548197	.	T	G	.	.	MAF_USDA=7.377
NC_035102.1	13548255	.	T	G	.	.	MAF_USDA=14.706
NC_035102.1	13548376	.	G	A	.	.	MAF_INRAE=9.167;MAF_USDA=7.059
NC_035102.1	13548377	.	T	C	.	.	MAF_INRAE=5.833
NC_035102.1	13548490	.	A	T	.	.	MAF_USDA=7.377
NC_035102.1	13548528	.	A	T	.	.	MAF_USDA=2.459
NC_035102.1	13548587	.	A	C	.	.	MAF_USDA=4.918
NC_035102.1	13548597	.	A	T	.	.	MAF_INRAE=6.962;MAF_USDA=4.706
NC_035102.1	13548609	.	T	C	.	.	MAF_INRAE=48.101;MAF_USDA=20.0
NC_035102.1	13548611	.	A	T	.	.	MAF_USDA=4.706
NC_035102.1	13548632	.	A	T	.	.	MAF_INRAE=15.789;MAF_USDA=20.588
NC_035102.1	13548658	.	G	A	.	.	MAF_INRAE=2.5
NC_035102.1	13548710	.	A	G	.	.	MAF_INRAE=46.835;MAF_USDA=21.765
NC_035102.1	13548712	.	G	A	.	.	MAF_INRAE=43.333;MAF_USDA=21.765
NC_035102.1	13548713	.	A	T	.	.	MAF_INRAE=43.333;MAF_USDA=21.176
NC_035102.1	13548821	.	G	T	.	.	MAF_USDA=1.639
NC_035102.1	13548822	.	A	G	.	.	MAF_USDA=4.098
NC_035102.1	13548930	.	T	C	.	.	MAF_USDA=1.639
NC_035102.1	13548931	.	G	A	.	.	MAF_USDA=1.639
NC_035102.1	13548935	.	T	G	.	.	MAF_INRAE=6.667
NC_035102.1	13548956	.	C	T	.	.	MAF_USDA=1.639
NC_035102.1	13548966	.	C	G	.	.	MAF_INRAE=20.886;MAF_USDA=40.588
NC_035102.1	13548973	.	T	A	.	.	MAF_INRAE=33.544;MAF_USDA=37.059
NC_035102.1	13548974	.	A	T	.	.	MAF_USDA=4.098
NC_035102.1	13549027	.	T	A	.	.	MAF_USDA=1.639
NC_035102.1	13549033	.	T	G	.	.	MAF_USDA=4.098
NC_035102.1	13549043	.	A	T	.	.	MAF_INRAE=6.962;MAF_USDA=7.059
NC_035102.1	13549048	.	T	G	.	.	MAF_USDA=10.656
NC_035102.1	13549057	.	T	A	.	.	MAF_INRAE=6.667
NC_035102.1	13549059	.	T	C	.	.	MAF_USDA=3.279
NC_035102.1	13549089	.	G	C	.	.	MAF_USDA=2.083
NC_035102.1	13549095	.	T	G	.	.	MAF_USDA=10.0
NC_035102.1	13549097	.	G	T	.	.	MAF_USDA=2.083
NC_035102.1	13549113	.	G	A	.	.	MAF_USDA=4.098
NC_035102.1	13549116	.	G	A	.	.	MAF_INRAE=42.405;MAF_USDA=18.824
NC_035102.1	13549207	.	C	T	.	.	MAF_USDA=1.639
NC_035102.1	13549218	.	T	G	.	.	MAF_INRAE=48.734;MAF_USDA=11.176
NC_035102.1	13549252	.	T	G	.	.	MAF_USDA=2.941
NC_035102.1	13549347	.	A	T	.	.	MAF_INRAE=48.734;MAF_USDA=21.176
NC_035102.1	13549348	.	G	T	.	.	MAF_INRAE=40.833;MAF_USDA=21.176
NC_035102.1	13549363	.	A	G	.	.	MAF_INRAE=32.911;MAF_USDA=32.353
NC_035102.1	13549369	.	C	T	.	.	MAF_USDA=1.639
NC_035102.1	13549381	.	A	T	.	.	MAF_USDA=1.639
NC_035102.1	13549384	.	T	C	.	.	MAF_USDA=1.639
NC_035102.1	13549419	.	A	G	.	.	MAF_INRAE=46.835;MAF_USDA=47.647
NC_035102.1	13549430	.	A	G	.	.	MAF_USDA=5.738
NC_035102.1	13549466	.	C	G	.	.	MAF_USDA=4.098
NC_035102.1	13549678	.	C	T	.	.	MAF_USDA=4.098
NC_035102.1	13549732	.	C	A	.	.	MAF_INRAE=6.962;MAF_USDA=10.588
NC_035102.1	13549857	.	C	T	.	.	MAF_USDA=3.279
NC_035102.1	13549882	.	G	A	.	.	MAF_USDA=2.459
NC_035102.1	13549962	.	C	T	.	.	MAF_USDA=1.639
NC_035102.1	13550170	.	C	T	.	.	MAF_USDA=2.083
NC_035102.1	13550301	.	G	A	.	.	MAF_INRAE=48.101;MAF_USDA=18.235
NC_035102.1	13550309	.	C	G	.	.	MAF_USDA=2.353
NC_035102.1	13550404	.	A	T	.	.	MAF_USDA=4.098
NC_035102.1	13550424	.	G	T	.	.	MAF_INRAE=12.5
NC_035102.1	13550451	.	T	A	.	.	MAF_INRAE=9.167
NC_035102.1	13550452	.	A	C	.	.	MAF_INRAE=5.833
NC_035102.1	13550525	.	G	T	.	.	MAF_USDA=2.459
NC_035102.1	13550548	.	T	A	.	.	MAF_INRAE=17.5;MAF_USDA=14.583
NC_035102.1	13550553	.	T	G	.	.	MAF_USDA=22.917
NC_035102.1	13550596	.	G	A	.	.	MAF_USDA=2.459
NC_035102.1	13550627	.	A	C	.	.	MAF_USDA=19.412
NC_035102.1	13550677	.	C	A	.	.	MAF_USDA=8.824
NC_035102.1	13550700	.	T	C	.	.	MAF_USDA=18.033
NC_035102.1	13550767	.	C	T	.	.	MAF_INRAE=9.167
NC_035102.1	13550862	.	C	T	.	.	MAF_INRAE=34.167
NC_035102.1	13550863	.	T	C	.	.	MAF_INRAE=34.167
NC_035102.1	13550882	.	A	G	.	.	MAF_INRAE=33.333
NC_035102.1	13550890	.	A	C	.	.	MAF_INRAE=34.167
NC_035102.1	13550891	.	G	T	.	.	MAF_INRAE=34.167
NC_035102.1	13550906	.	T	C	.	.	MAF_INRAE=34.167
NC_035102.1	13550916	.	G	A	.	.	MAF_INRAE=35.0
NC_035102.1	13550938	.	G	T	.	.	MAF_INRAE=28.333
NC_035102.1	13550939	.	T	A	.	.	MAF_INRAE=28.333
NC_035102.1	13550971	.	T	G	.	.	MAF_INRAE=10.833
NC_035102.1	13551041	.	G	A	.	.	MAF_USDA=2.459
NC_035102.1	13551092	.	C	T	.	.	MAF_INRAE=2.5
NC_035102.1	13551151	.	G	A	.	.	MAF_USDA=2.459
NC_035102.1	13551217	.	G	A	.	.	MAF_USDA=1.639
NC_035102.1	13551243	.	A	G	.	.	MAF_INRAE=35.443;MAF_USDA=34.118
NC_035102.1	13551298	.	T	C	.	.	MAF_USDA=2.459
NC_035102.1	13551314	.	A	G	.	.	MAF_INRAE=36.076;MAF_USDA=35.294
NC_035102.1	13551317	.	C	T	.	.	MAF_INRAE=42.5;MAF_USDA=34.706
NC_035102.1	13551339	.	C	A	.	.	MAF_USDA=1.639
NC_035102.1	13551461	.	C	T	.	.	MAF_USDA=4.098
NC_035102.1	13551549	.	A	G	.	.	MAF_INRAE=36.076;MAF_USDA=38.235
NC_035102.1	13551551	.	C	T	.	.	MAF_INRAE=42.5;MAF_USDA=32.353
NC_035102.1	13551591	.	C	T	.	.	MAF_USDA=1.639
NC_035102.1	13551638	.	G	A	.	.	MAF_USDA=2.459
NC_035102.1	13551692	.	T	G	.	.	MAF_USDA=6.471
NC_035102.1	13551697	.	G	T	.	.	MAF_USDA=6.471
NC_035102.1	13551853	.	C	G	.	.	MAF_USDA=5.882
NC_035102.1	13551916	.	C	T	.	.	MAF_USDA=2.459
NC_035102.1	13551917	.	A	G	.	.	MAF_USDA=1.639
NC_035102.1	13551931	.	C	T	.	.	MAF_USDA=4.098
NC_035102.1	13552015	.	T	A	.	.	MAF_USDA=1.639
NC_035102.1	13552059	.	C	T	.	.	MAF_INRAE=38.333;MAF_USDA=46.471
NC_035102.1	13552061	.	A	T	.	.	MAF_INRAE=18.354;MAF_USDA=31.176
NC_035102.1	13552066	.	G	T	.	.	MAF_INRAE=38.333;MAF_USDA=46.471
NC_035102.1	13552090	.	C	A	.	.	MAF_INRAE=38.333;MAF_USDA=45.294
NC_035102.1	13552093	.	C	T	.	.	MAF_USDA=1.639
NC_035102.1	13552119	.	T	C	.	.	MAF_USDA=4.706
NC_035102.1	13552132	.	G	A	.	.	MAF_INRAE=49.367;MAF_USDA=8.235
NC_035102.1	13552143	.	G	C	.	.	MAF_USDA=6.471
NC_035102.1	13552178	.	C	T	.	.	MAF_USDA=2.459
NC_035102.1	13552191	.	C	G	.	.	MAF_USDA=2.083
NC_035102.1	13552220	.	T	G	.	.	MAF_INRAE=18.354;MAF_USDA=31.765
NC_035102.1	13552375	.	G	A	.	.	MAF_USDA=1.639
NC_035102.1	13552424	.	C	T	.	.	MAF_USDA=1.639
NC_035102.1	13552489	.	C	T	.	.	MAF_USDA=2.459
NC_035102.1	13552490	.	T	C	.	.	MAF_INRAE=22.5;MAF_USDA=42.941
NC_035102.1	13552554	.	G	A	.	.	MAF_USDA=6.471
NC_035102.1	13552590	.	T	C	.	.	MAF_INRAE=50.0;MAF_USDA=18.235
NC_035102.1	13552653	.	C	T	.	.	MAF_USDA=22.917
NC_035102.1	13552685	.	T	C	.	.	MAF_USDA=3.279
NC_035102.1	13552844	.	A	T	.	.	MAF_USDA=1.639
NC_035102.1	13553040	.	T	C	.	.	MAF_INRAE=15.0;MAF_USDA=21.765
NC_035102.1	13553279	.	A	T	.	.	MAF_USDA=2.459
NC_035102.1	13553315	.	A	G	.	.	MAF_USDA=4.098
NC_035102.1	13553329	.	G	A	.	.	MAF_USDA=1.639
NC_035102.1	13553355	.	A	G	.	.	MAF_USDA=6.471
NC_035102.1	13553404	.	T	A	.	.	MAF_USDA=1.639
NC_035102.1	13553520	.	C	T	.	.	MAF_INRAE=21.667;MAF_USDA=6.557
NC_035102.1	13553541	.	C	G	.	.	MAF_USDA=3.279
NC_035102.1	13553639	.	A	C	.	.	MAF_USDA=3.279
NC_035102.1	13553666	.	C	T	.	.	MAF_INRAE=21.667
NC_035102.1	13553705	.	A	G	.	.	MAF_USDA=4.098
NC_035102.1	13553740	.	T	A	.	.	MAF_USDA=4.918
NC_035102.1	13553762	.	G	A	.	.	MAF_INRAE=22.785;MAF_USDA=48.824
NC_035102.1	13553788	.	A	T	.	.	MAF_USDA=3.279
NC_035102.1	13553791	.	G	A	.	.	MAF_USDA=4.918
NC_035102.1	13553811	.	G	T	.	.	MAF_USDA=3.279
NC_035102.1	13553883	.	C	T	.	.	MAF_INRAE=12.5
NC_035102.1	13553885	.	T	A	.	.	MAF_USDA=3.279
NC_035102.1	13553902	.	A	T	.	.	MAF_INRAE=22.152
NC_035102.1	13553918	.	A	T	.	.	MAF_INRAE=20.833;MAF_USDA=4.098
NC_035102.1	13553935	.	G	A	.	.	MAF_INRAE=18.354;MAF_USDA=25.882
NC_035102.1	13554010	.	A	G	.	.	MAF_USDA=1.765
NC_035102.1	13554030	.	C	A	.	.	MAF_INRAE=46.835;MAF_USDA=29.412
NC_035102.1	13554060	.	G	A	.	.	MAF_USDA=1.639
NC_035102.1	13554069	.	A	G	.	.	MAF_INRAE=14.167;MAF_USDA=4.706
NC_035102.1	13554194	.	C	A	.	.	MAF_INRAE=2.5
NC_035102.1	13554204	.	T	C	.	.	MAF_USDA=1.639
NC_035102.1	13554205	.	A	C	.	.	MAF_USDA=1.639
NC_035102.1	13554436	.	A	G	.	.	MAF_INRAE=25.316;MAF_USDA=35.294
NC_035102.1	13554521	.	T	G	.	.	MAF_USDA=1.639
NC_035102.1	13554558	.	A	G	.	.	MAF_INRAE=25.316;MAF_USDA=39.412
NC_035102.1	13554587	.	A	G	.	.	MAF_INRAE=25.316;MAF_USDA=34.706
NC_035102.1	13554613	.	T	A	.	.	MAF_INRAE=24.051;MAF_USDA=49.412
NC_035102.1	13554640	.	G	C	.	.	MAF_INRAE=44.937;MAF_USDA=14.706
NC_035102.1	13554814	.	C	A	.	.	MAF_INRAE=44.937;MAF_USDA=17.059
NC_035102.1	13554819	.	G	A	.	.	MAF_USDA=4.918
NC_035102.1	13554927	.	C	T	.	.	MAF_INRAE=49.367;MAF_USDA=10.0
NC_035102.1	13554928	.	A	C	.	.	MAF_INRAE=10.833;MAF_USDA=46.471
NC_035102.1	13554930	.	C	T	.	.	MAF_INRAE=10.833;MAF_USDA=46.471
NC_035102.1	13555075	.	C	G	.	.	MAF_USDA=1.639
NC_035102.1	13555097	.	G	T	.	.	MAF_USDA=2.459
NC_035102.1	13555171	.	T	C	.	.	MAF_INRAE=9.494;MAF_USDA=48.235
NC_035102.1	13555182	.	G	A	.	.	MAF_INRAE=24.684;MAF_USDA=36.471
NC_035102.1	13555191	.	C	A	.	.	MAF_INRAE=10.127;MAF_USDA=48.824
NC_035102.1	13555206	.	G	A	.	.	MAF_INRAE=13.924;MAF_USDA=48.81
NC_035102.1	13555229	.	C	A	.	.	MAF_INRAE=9.494;MAF_USDA=38.235
NC_035102.1	13555253	.	G	A	.	.	MAF_USDA=4.098
NC_035102.1	13555281	.	G	T	.	.	MAF_INRAE=15.823;MAF_USDA=23.529
NC_035102.1	13555288	.	T	C	.	.	MAF_USDA=1.639
NC_035102.1	13555370	.	A	G	.	.	MAF_INRAE=49.367;MAF_USDA=11.765
NC_035102.1	13555421	.	T	C	.	.	MAF_INRAE=9.494;MAF_USDA=46.471
NC_035102.1	13555467	.	G	A	.	.	MAF_INRAE=9.494;MAF_USDA=47.647
NC_035102.1	13555473	.	C	A	.	.	MAF_USDA=1.639
NC_035102.1	13555670	.	G	A	.	.	MAF_INRAE=8.333;MAF_USDA=2.459
NC_035102.1	13555690	.	T	A	.	.	MAF_USDA=3.279
NC_035102.1	13555709	.	C	A	.	.	MAF_USDA=2.459
NC_035102.1	13555716	.	G	T	.	.	MAF_USDA=30.0
NC_035102.1	13555892	.	A	T	.	.	MAF_INRAE=29.747;MAF_USDA=33.529
NC_035102.1	13555967	.	G	A	.	.	MAF_USDA=9.412
NC_035102.1	13555996	.	G	A	.	.	MAF_INRAE=25.316;MAF_USDA=32.353
NC_035102.1	13556016	.	G	A	.	.	MAF_INRAE=13.333;MAF_USDA=4.098
NC_035102.1	13556031	.	G	A	.	.	MAF_INRAE=24.051;MAF_USDA=48.235
NC_035102.1	13556034	.	A	C	.	.	MAF_USDA=1.639
NC_035102.1	13556071	.	C	A	.	.	MAF_INRAE=39.873;MAF_USDA=42.941
NC_035102.1	13556106	.	T	A	.	.	MAF_INRAE=13.333;MAF_USDA=4.098
NC_035102.1	13556122	.	T	G	.	.	MAF_INRAE=49.367;MAF_USDA=43.529
NC_035102.1	13556134	.	T	G	.	.	MAF_USDA=31.765
NC_035102.1	13556193	.	C	T	.	.	MAF_INRAE=8.333;MAF_USDA=2.459
NC_035102.1	13556214	.	G	A	.	.	MAF_INRAE=41.139;MAF_USDA=50.0
NC_035102.1	13556216	.	C	A	.	.	MAF_INRAE=18.333;MAF_USDA=22.941
NC_035102.1	13556280	.	C	A	.	.	MAF_USDA=5.738
NC_035102.1	13556322	.	G	A	.	.	MAF_USDA=20.588
NC_035102.1	13556541	.	T	A	.	.	MAF_INRAE=8.333;MAF_USDA=2.459
NC_035102.1	13556627	.	C	A	.	.	MAF_INRAE=35.443;MAF_USDA=41.765
NC_035102.1	13556794	.	T	G	.	.	MAF_USDA=1.639
NC_035102.1	13556834	.	A	G	.	.	MAF_INRAE=2.532;MAF_USDA=2.459
NC_035102.1	13556858	.	G	A	.	.	MAF_INRAE=35.443;MAF_USDA=41.176
NC_035102.1	13556887	.	A	G	.	.	MAF_INRAE=43.038;MAF_USDA=46.471
NC_035102.1	13556958	.	G	T	.	.	MAF_USDA=3.279
NC_035102.1	13557004	.	C	T	.	.	MAF_USDA=4.918
NC_035102.1	13557239	.	A	T	.	.	MAF_INRAE=36.076;MAF_USDA=41.765
NC_035102.1	13557248	.	T	G	.	.	MAF_USDA=1.639
NC_035102.1	13557261	.	G	A	.	.	MAF_INRAE=49.367;MAF_USDA=11.765
NC_035102.1	13557370	.	C	T	.	.	MAF_USDA=4.098
NC_035102.1	13557373	.	G	C	.	.	MAF_USDA=1.639
NC_035102.1	13557383	.	T	A	.	.	MAF_USDA=3.279
NC_035102.1	13557390	.	G	A	.	.	MAF_USDA=4.918
NC_035102.1	13557412	.	G	A	.	.	MAF_INRAE=25.949;MAF_USDA=35.119
NC_035102.1	13557482	.	G	A	.	.	MAF_USDA=6.471
NC_035102.1	13557545	.	G	T	.	.	MAF_USDA=11.176
NC_035102.1	13557715	.	A	G	.	.	MAF_INRAE=13.333;MAF_USDA=3.279
NC_035102.1	13557736	.	T	C	.	.	MAF_USDA=1.639
NC_035102.1	13557864	.	C	T	.	.	MAF_USDA=1.639
NC_035102.1	13557883	.	G	A	.	.	MAF_USDA=4.918
NC_035102.1	13557893	.	C	T	.	.	MAF_INRAE=5.833;MAF_USDA=4.118
NC_035102.1	13558044	.	T	C	.	.	MAF_USDA=27.059
NC_035102.1	13558146	.	G	A	.	.	MAF_USDA=10.417
NC_035102.1	13558165	.	C	G	.	.	MAF_INRAE=9.494;MAF_USDA=7.059
NC_035102.1	13558236	.	C	T	.	.	MAF_USDA=2.459
NC_035102.1	13558303	.	C	A	.	.	MAF_USDA=1.19
NC_035102.1	13558314	.	C	A	.	.	MAF_USDA=1.667
NC_035102.1	13558316	.	C	A	.	.	MAF_USDA=4.167
NC_035102.1	13558339	.	C	T	.	.	MAF_USDA=1.786
NC_035102.1	13558355	.	C	T	.	.	MAF_USDA=1.786
NC_035102.1	13558356	.	G	A	.	.	MAF_USDA=1.639
NC_035102.1	13558408	.	G	A	.	.	MAF_USDA=2.353
NC_035102.1	13558418	.	C	T	.	.	MAF_USDA=2.459
NC_035102.1	13558455	.	G	A	.	.	MAF_INRAE=5.0
NC_035102.1	13558525	.	C	G	.	.	MAF_USDA=5.738
NC_035102.1	13558591	.	C	T	.	.	MAF_USDA=1.639
NC_035102.1	13558639	.	C	A	.	.	MAF_INRAE=3.333
NC_035102.1	13558648	.	G	A	.	.	MAF_INRAE=3.333
NC_035102.1	13558668	.	T	C	.	.	MAF_INRAE=10.0;MAF_USDA=49.412
NC_035102.1	13558694	.	A	T	.	.	MAF_USDA=4.918
NC_035102.1	13558760	.	C	T	.	.	MAF_INRAE=8.333;MAF_USDA=2.459
NC_035102.1	13558902	.	C	A	.	.	MAF_USDA=4.918
NC_035102.1	13559038	.	G	T	.	.	MAF_USDA=4.098
NC_035102.1	13559079	.	G	T	.	.	MAF_INRAE=13.924;MAF_USDA=48.824
NC_035102.1	13559085	.	G	T	.	.	MAF_INRAE=13.924;MAF_USDA=47.059
NC_035102.1	13559260	.	C	A	.	.	MAF_USDA=4.918
NC_035102.1	13559271	.	C	G	.	.	MAF_INRAE=15.823;MAF_USDA=20.0
NC_035102.1	13559378	.	A	G	.	.	MAF_INRAE=2.5
NC_035102.1	13559411	.	A	C	.	.	MAF_INRAE=2.5;MAF_USDA=7.377
NC_035102.1	13559424	.	A	T	.	.	MAF_INRAE=2.5;MAF_USDA=35.119
NC_035102.1	13559426	.	A	T	.	.	MAF_USDA=5.738
NC_035102.1	13559615	.	G	T	.	.	MAF_INRAE=23.418;MAF_USDA=49.412
NC_035102.1	13559800	.	T	A	.	.	MAF_USDA=1.639
NC_035102.1	13559837	.	C	A	.	.	MAF_INRAE=18.987;MAF_USDA=46.471
NC_035102.1	13559860	.	T	C	.	.	MAF_USDA=4.098
NC_035102.1	13559871	.	G	A	.	.	MAF_USDA=1.639
NC_035102.1	13559875	.	C	A	.	.	MAF_INRAE=18.354;MAF_USDA=46.471
NC_035102.1	13559895	.	T	A	.	.	MAF_USDA=3.333
NC_035102.1	13559936	.	G	A	.	.	MAF_INRAE=2.5
NC_035102.1	13559946	.	C	T	.	.	MAF_USDA=4.098
NC_035102.1	13560059	.	C	A	.	.	MAF_INRAE=50.0;MAF_USDA=10.0
NC_035102.1	13560221	.	C	T	.	.	MAF_USDA=4.098
NC_035102.1	13560284	.	G	C	.	.	MAF_USDA=2.459
NC_035102.1	13560305	.	G	T	.	.	MAF_INRAE=2.5;MAF_USDA=30.588
NC_035102.1	13560372	.	C	T	.	.	MAF_INRAE=2.5;MAF_USDA=31.176
NC_035102.1	13560410	.	G	A	.	.	MAF_USDA=2.083
NC_035102.1	13560436	.	A	T	.	.	MAF_INRAE=32.911;MAF_USDA=40.588
NC_035102.1	13560442	.	C	T	.	.	MAF_USDA=4.098
NC_035102.1	13560488	.	C	T	.	.	MAF_INRAE=2.5;MAF_USDA=29.412
NC_035102.1	13560492	.	A	C	.	.	MAF_USDA=17.059
NC_035102.1	13560497	.	T	C	.	.	MAF_INRAE=2.5;MAF_USDA=30.0
NC_035102.1	13560547	.	C	A	.	.	MAF_USDA=1.639
NC_035102.1	13560699	.	C	A	.	.	MAF_USDA=1.639
NC_035102.1	13560700	.	C	T	.	.	MAF_USDA=1.639
NC_035102.1	13560716	.	A	T	.	.	MAF_INRAE=10.127;MAF_USDA=43.443
NC_035102.1	13560806	.	A	C	.	.	MAF_INRAE=2.5;MAF_USDA=40.984
NC_035102.1	13560820	.	G	C	.	.	MAF_INRAE=2.532;MAF_USDA=6.557
NC_035102.1	13561022	.	T	C	.	.	MAF_INRAE=5.833
NC_035102.1	13561063	.	C	G	.	.	MAF_USDA=2.459
NC_035102.1	13561502	.	G	T	.	.	MAF_INRAE=5.833;MAF_USDA=20.0
NC_035102.1	13561586	.	C	T	.	.	MAF_INRAE=12.5;MAF_USDA=16.471
NC_035102.1	13561605	.	C	G	.	.	MAF_INRAE=12.5;MAF_USDA=13.115
NC_035102.1	13561606	.	A	G	.	.	MAF_USDA=18.235
NC_035102.1	13561622	.	G	T	.	.	MAF_USDA=4.098
NC_035102.1	13561636	.	T	C	.	.	MAF_USDA=4.918
NC_035102.1	13561673	.	A	G	.	.	MAF_INRAE=37.342;MAF_USDA=45.882
NC_035102.1	13561678	.	C	T	.	.	MAF_INRAE=37.342;MAF_USDA=45.294
NC_035102.1	13561691	.	C	T	.	.	MAF_INRAE=11.667;MAF_USDA=12.5
NC_035102.1	13561742	.	T	G	.	.	MAF_INRAE=12.5;MAF_USDA=14.118
NC_035102.1	13561822	.	T	A	.	.	MAF_INRAE=15.789;MAF_USDA=13.529
NC_035102.1	13561846	.	C	G	.	.	MAF_INRAE=42.405;MAF_USDA=39.412
NC_035102.1	13561921	.	G	T	.	.	MAF_USDA=4.098
NC_035102.1	13561926	.	T	A	.	.	MAF_INRAE=44.304;MAF_USDA=15.882
NC_035102.1	13561981	.	C	A	.	.	MAF_USDA=4.098
NC_035102.1	13562135	.	C	T	.	.	MAF_USDA=1.639
NC_035102.1	13562158	.	T	G	.	.	MAF_INRAE=5.833
NC_035102.1	13562239	.	C	A	.	.	MAF_USDA=2.353
NC_035102.1	13562352	.	A	C	.	.	MAF_INRAE=18.333;MAF_USDA=30.0
NC_035102.1	13562414	.	T	C	.	.	MAF_INRAE=18.333;MAF_USDA=32.353
NC_035102.1	13562437	.	T	A	.	.	MAF_INRAE=12.5;MAF_USDA=7.377
NC_035102.1	13562481	.	T	A	.	.	MAF_INRAE=18.333;MAF_USDA=31.176
NC_035102.1	13562484	.	G	T	.	.	MAF_INRAE=12.5;MAF_USDA=10.656
NC_035102.1	13562523	.	G	A	.	.	MAF_USDA=6.557
NC_035102.1	13562541	.	T	C	.	.	MAF_USDA=6.557
NC_035102.1	13562547	.	A	C	.	.	MAF_INRAE=36.076;MAF_USDA=49.412
NC_035102.1	13562554	.	A	G	.	.	MAF_USDA=7.377
NC_035102.1	13562580	.	T	G	.	.	MAF_USDA=6.557
NC_035102.1	13562599	.	C	T	.	.	MAF_INRAE=47.468;MAF_USDA=15.294
NC_035102.1	13562615	.	G	T	.	.	MAF_INRAE=34.81;MAF_USDA=40.588
NC_035102.1	13562653	.	A	C	.	.	MAF_USDA=1.639
NC_035102.1	13562685	.	C	T	.	.	MAF_INRAE=29.747;MAF_USDA=25.882
NC_035102.1	13562716	.	A	G	.	.	MAF_USDA=3.279
NC_035102.1	13562723	.	T	A	.	.	MAF_USDA=2.459
NC_035102.1	13562866	.	G	A	.	.	MAF_USDA=2.353
NC_035102.1	13562939	.	T	G	.	.	MAF_INRAE=15.789;MAF_USDA=44.118
NC_035102.1	13562947	.	T	A	.	.	MAF_INRAE=15.789;MAF_USDA=36.471
NC_035102.1	13562978	.	G	T	.	.	MAF_USDA=12.295
NC_035102.1	13563004	.	T	G	.	.	MAF_USDA=1.639
NC_035102.1	13563017	.	G	A	.	.	MAF_USDA=1.639
NC_035102.1	13563073	.	C	G	.	.	MAF_INRAE=44.304;MAF_USDA=35.119
NC_035102.1	13563110	.	A	C	.	.	MAF_USDA=1.765
NC_035102.1	13563112	.	C	A	.	.	MAF_USDA=2.459
NC_035102.1	13563156	.	C	A	.	.	MAF_INRAE=29.747;MAF_USDA=25.882
NC_035102.1	13563159	.	G	T	.	.	MAF_USDA=1.639
NC_035102.1	13563174	.	A	G	.	.	MAF_INRAE=32.911;MAF_USDA=44.118
NC_035102.1	13563324	.	A	C	.	.	MAF_USDA=1.639
NC_035102.1	13563337	.	C	A	.	.	MAF_INRAE=48.734;MAF_USDA=15.294
NC_035102.1	13563396	.	G	C	.	.	MAF_USDA=1.639
NC_035102.1	13563441	.	T	C	.	.	MAF_INRAE=11.667;MAF_USDA=7.377
NC_035102.1	13563497	.	T	G	.	.	MAF_INRAE=2.5
NC_035102.1	13563518	.	T	A	.	.	MAF_USDA=1.639
NC_035102.1	13563544	.	G	A	.	.	MAF_INRAE=48.734;MAF_USDA=16.667
NC_035102.1	13563566	.	A	T,C	.	.	MAF_INRAE=5.263
NC_035102.1	13563567	.	C	T	.	.	MAF_USDA=11.765
NC_035102.1	13563574	.	A	C	.	.	MAF_USDA=11.176
NC_035102.1	13563589	.	T	C	.	.	MAF_USDA=4.098
NC_035102.1	13563650	.	T	G	.	.	MAF_INRAE=43.671;MAF_USDA=48.235
NC_035102.1	13563663	.	T	G	.	.	MAF_USDA=4.918
NC_035102.1	13563664	.	G	A	.	.	MAF_USDA=4.098
NC_035102.1	13563710	.	T	C	.	.	MAF_USDA=1.639
NC_035102.1	13563717	.	T	G	.	.	MAF_USDA=2.459
NC_035102.1	13563836	.	A	G	.	.	MAF_INRAE=26.582;MAF_USDA=28.824
NC_035102.1	13563919	.	C	A	.	.	MAF_USDA=1.639
NC_035102.1	13563984	.	A	G	.	.	MAF_USDA=13.529
NC_035102.1	13563985	.	T	A	.	.	MAF_INRAE=9.167;MAF_USDA=10.417
NC_035102.1	13563992	.	A	T	.	.	MAF_INRAE=9.167;MAF_USDA=10.417
NC_035102.1	13563993	.	A	T	.	.	MAF_INRAE=9.167;MAF_USDA=10.417
NC_035102.1	13563994	.	A	T	.	.	MAF_INRAE=9.167;MAF_USDA=10.417
NC_035102.1	13563998	.	T	A	.	.	MAF_INRAE=9.167;MAF_USDA=10.417
NC_035102.1	13564003	.	A	T	.	.	MAF_INRAE=2.5
NC_035102.1	13564046	.	A	T	.	.	MAF_INRAE=9.167;MAF_USDA=4.706
NC_035102.1	13564056	.	C	T	.	.	MAF_INRAE=9.167;MAF_USDA=5.294
NC_035102.1	13564100	.	A	C	.	.	MAF_USDA=2.459
NC_035102.1	13564156	.	G	A	.	.	MAF_USDA=1.639
NC_035102.1	13564202	.	T	G	.	.	MAF_USDA=23.529
NC_035102.1	13564238	.	C	T	.	.	MAF_INRAE=2.5
NC_035102.1	13564276	.	C	A	.	.	MAF_USDA=19.672
NC_035102.1	13564300	.	G	T	.	.	MAF_USDA=4.918
NC_035102.1	13564351	.	A	G	.	.	MAF_USDA=7.377
NC_035102.1	13564376	.	C	T	.	.	MAF_INRAE=8.333;MAF_USDA=1.639
NC_035102.1	13564388	.	C	G	.	.	MAF_USDA=4.098
NC_035102.1	13564430	.	C	T	.	.	MAF_INRAE=36.667;MAF_USDA=16.667
NC_035102.1	13564463	.	A	T	.	.	MAF_USDA=4.918
NC_035102.1	13564467	.	G	T	.	.	MAF_USDA=2.083
NC_035102.1	13564477	.	G	T	.	.	MAF_USDA=3.279
NC_035102.1	13564488	.	C	A	.	.	MAF_INRAE=40.833
NC_035102.1	13564494	.	C	A	.	.	MAF_INRAE=41.667
NC_035102.1	13564514	.	A	G	.	.	MAF_INRAE=45.0
NC_035102.1	13564528	.	A	T	.	.	MAF_INRAE=45.0
NC_035102.1	13564560	.	C	T	.	.	MAF_INRAE=17.089
NC_035102.1	13564561	.	C	A	.	.	MAF_INRAE=32.5
NC_035102.1	13564647	.	T	C	.	.	MAF_USDA=4.098
NC_035102.1	13564716	.	A	G	.	.	MAF_INRAE=1.667
NC_035102.1	13565428	.	A	T	.	.	MAF_INRAE=10.833;MAF_USDA=10.417
NC_035102.1	13565438	.	G	T	.	.	MAF_USDA=16.667
NC_035102.1	13565512	.	T	A	.	.	MAF_USDA=4.098
NC_035102.1	13565513	.	C	T	.	.	MAF_USDA=4.098
NC_035102.1	13565586	.	A	G	.	.	MAF_USDA=6.557
NC_035102.1	13565590	.	A	G	.	.	MAF_INRAE=18.987;MAF_USDA=15.574
NC_035102.1	13565636	.	C	T	.	.	MAF_INRAE=49.367;MAF_USDA=10.588
NC_035102.1	13565690	.	A	C	.	.	MAF_INRAE=10.0
NC_035102.1	13565758	.	G	C	.	.	MAF_INRAE=10.0;MAF_USDA=4.706
NC_035102.1	13565772	.	C	T	.	.	MAF_USDA=4.118
NC_035102.1	13565830	.	C	T	.	.	MAF_INRAE=18.987;MAF_USDA=14.754
NC_035102.1	13565991	.	C	A	.	.	MAF_USDA=1.639
NC_035102.1	13566004	.	C	G	.	.	MAF_USDA=1.639
NC_035102.1	13566092	.	T	G	.	.	MAF_INRAE=26.582;MAF_USDA=41.765
NC_035102.1	13566097	.	T	C	.	.	MAF_USDA=1.639
NC_035102.1	13566395	.	A	T,G	.	.	MAF_INRAE=5.263
NC_035102.1	13566459	.	G	T	.	.	MAF_USDA=4.098
NC_035102.1	13566469	.	A	T	.	.	MAF_USDA=1.639
NC_035102.1	13566555	.	C	G	.	.	MAF_INRAE=49.367;MAF_USDA=11.176
NC_035102.1	13566556	.	G	A	.	.	MAF_INRAE=8.333;MAF_USDA=10.417
NC_035102.1	13566633	.	G	A	.	.	MAF_USDA=1.639
NC_035102.1	13566640	.	G	A	.	.	MAF_USDA=18.235
NC_035102.1	13566698	.	G	A	.	.	MAF_INRAE=49.367;MAF_USDA=10.0
NC_035102.1	13566799	.	C	T	.	.	MAF_INRAE=10.0;MAF_USDA=5.294
NC_035102.1	13566892	.	T	C	.	.	MAF_INRAE=15.823;MAF_USDA=18.824
NC_035102.1	13566910	.	G	C	.	.	MAF_USDA=6.471
NC_035102.1	13566929	.	C	A	.	.	MAF_USDA=2.353
NC_035102.1	13566976	.	C	A	.	.	MAF_INRAE=15.19;MAF_USDA=17.647
NC_035102.1	13567039	.	G	T	.	.	MAF_INRAE=14.557;MAF_USDA=17.059
NC_035102.1	13567049	.	A	T	.	.	MAF_INRAE=7.5;MAF_USDA=2.083
NC_035102.1	13567155	.	T	A	.	.	MAF_INRAE=7.5
NC_035102.1	13567159	.	T	A	.	.	MAF_INRAE=7.5
NC_035102.1	13567218	.	T	C	.	.	MAF_USDA=4.167
NC_035102.1	13567245	.	G	A	.	.	MAF_INRAE=10.0;MAF_USDA=5.882
NC_035102.1	13567316	.	T	G	.	.	MAF_INRAE=6.667;MAF_USDA=12.353
NC_035102.1	13567474	.	G	A	.	.	MAF_INRAE=12.5
NC_035102.1	13567489	.	T	C	.	.	MAF_USDA=3.279
NC_035102.1	13567494	.	C	T	.	.	MAF_USDA=10.0
NC_035102.1	13567504	.	T	C	.	.	MAF_USDA=12.295
NC_035102.1	13567610	.	C	T	.	.	MAF_INRAE=13.924;MAF_USDA=13.115
NC_035102.1	13567649	.	G	A	.	.	MAF_INRAE=8.333;MAF_USDA=20.492
NC_035102.1	13567743	.	G	T	.	.	MAF_INRAE=41.772;MAF_USDA=43.529
NC_035102.1	13567762	.	C	A	.	.	MAF_USDA=2.459
NC_035102.1	13567769	.	C	T	.	.	MAF_USDA=1.639
NC_035102.1	13567787	.	G	A	.	.	MAF_USDA=10.0
NC_035102.1	13567798	.	C	T	.	.	MAF_USDA=4.918
NC_035102.1	13567816	.	G	A	.	.	MAF_USDA=8.235
NC_035102.1	13567873	.	C	A	.	.	MAF_USDA=2.459
NC_035102.1	13567875	.	C	T	.	.	MAF_USDA=1.639
NC_035102.1	13567970	.	C	G	.	.	MAF_USDA=4.918
NC_035102.1	13568027	.	C	T	.	.	MAF_USDA=2.083
NC_035102.1	13568082	.	C	A	.	.	MAF_USDA=3.279
NC_035102.1	13568129	.	G	A	.	.	MAF_INRAE=13.924;MAF_USDA=12.295
NC_035102.1	13568251	.	T	G	.	.	MAF_USDA=2.459
NC_035102.1	13568266	.	G	A	.	.	MAF_USDA=8.824
NC_035102.1	13568283	.	G	C	.	.	MAF_USDA=4.098
NC_035102.1	13568317	.	A	C	.	.	MAF_USDA=3.279
NC_035102.1	13568425	.	G	T	.	.	MAF_INRAE=3.333
NC_035102.1	13568551	.	T	G	.	.	MAF_USDA=2.083
NC_035102.1	13568555	.	A	G	.	.	MAF_USDA=1.765
NC_035102.1	13568604	.	C	A	.	.	MAF_USDA=5.738
NC_035102.1	13568647	.	T	A	.	.	MAF_USDA=3.279
NC_035102.1	13568658	.	T	A	.	.	MAF_USDA=3.279
NC_035102.1	13568723	.	C	A	.	.	MAF_USDA=7.059
NC_035102.1	13568777	.	G	A	.	.	MAF_INRAE=2.5
NC_035102.1	13568803	.	G	A	.	.	MAF_USDA=2.459
NC_035102.1	13568831	.	C	T	.	.	MAF_USDA=1.639
NC_035102.1	13568839	.	C	A	.	.	MAF_USDA=1.639
NC_035102.1	13568854	.	A	G	.	.	MAF_USDA=1.639
NC_035102.1	13568890	.	C	T	.	.	MAF_USDA=1.639
NC_035102.1	13568905	.	T	C	.	.	MAF_USDA=9.016
NC_035102.1	13568930	.	G	A	.	.	MAF_USDA=8.235
NC_035102.1	13568936	.	G	A	.	.	MAF_USDA=4.918
NC_035102.1	13568943	.	G	A	.	.	MAF_INRAE=15.19;MAF_USDA=18.235
NC_035102.1	13569004	.	C	G	.	.	MAF_USDA=10.0
NC_035102.1	13569017	.	T	C	.	.	MAF_USDA=8.235
NC_035102.1	13569025	.	G	A	.	.	MAF_USDA=4.918
NC_035102.1	13569082	.	C	T	.	.	MAF_INRAE=2.5
NC_035102.1	13569097	.	A	T	.	.	MAF_USDA=12.353
NC_035102.1	13569106	.	G	T	.	.	MAF_INRAE=15.823;MAF_USDA=19.412
NC_035102.1	13569176	.	A	G	.	.	MAF_USDA=7.738
NC_035102.1	13569188	.	A	G	.	.	MAF_USDA=2.083
NC_035102.1	13569200	.	A	C	.	.	MAF_INRAE=6.667;MAF_USDA=8.333
NC_035102.1	13569337	.	A	G	.	.	MAF_INRAE=15.19;MAF_USDA=37.5
NC_035102.1	13569339	.	T	G	.	.	MAF_USDA=4.918
NC_035102.1	13569348	.	A	T	.	.	MAF_INRAE=15.19;MAF_USDA=18.824
NC_035102.1	13569353	.	T	C	.	.	MAF_INRAE=49.367;MAF_USDA=10.588
NC_035102.1	13569362	.	A	G	.	.	MAF_USDA=1.639
NC_035102.1	13569381	.	T	G	.	.	MAF_USDA=1.639
NC_035102.1	13569396	.	C	A	.	.	MAF_USDA=1.639
NC_035102.1	13569421	.	G	T	.	.	MAF_USDA=2.459
NC_035102.1	13569492	.	C	A	.	.	MAF_USDA=6.471
NC_035102.1	13569504	.	T	C	.	.	MAF_INRAE=49.367;MAF_USDA=21.176
NC_035102.1	13569545	.	G	C	.	.	MAF_USDA=2.083
NC_035102.1	13569593	.	CATAT	CATAC	.	.	MAF_USDA=20.833
NC_035102.1	13569601	.	T	G	.	.	MAF_INRAE=12.5
NC_035102.1	13569705	.	C	A	.	.	MAF_USDA=1.639
NC_035102.1	13569724	.	G	A	.	.	MAF_USDA=1.639
NC_035102.1	13569828	.	T	G	.	.	MAF_USDA=9.016
NC_035102.1	13569894	.	G	A	.	.	MAF_USDA=1.639
NC_035102.1	13569895	.	C	A	.	.	MAF_USDA=1.639
NC_035102.1	13569921	.	C	T	.	.	MAF_INRAE=14.557;MAF_USDA=18.235
NC_035102.1	13569949	.	A	T	.	.	MAF_USDA=3.279
NC_035102.1	13569950	.	G	A	.	.	MAF_USDA=3.279
NC_035102.1	13569960	.	T	C	.	.	MAF_INRAE=2.5
NC_035102.1	13570050	.	A	T	.	.	MAF_USDA=2.459
NC_035102.1	13570069	.	T	G	.	.	MAF_USDA=2.459
NC_035102.1	13570162	.	C	T	.	.	MAF_INRAE=15.19;MAF_USDA=22.941
NC_035102.1	13570198	.	A	T	.	.	MAF_INRAE=8.333;MAF_USDA=1.639
NC_035102.1	13570378	.	G	A	.	.	MAF_USDA=2.459
NC_035102.1	13570389	.	G	A	.	.	MAF_USDA=2.459
NC_035102.1	13570412	.	A	T	.	.	MAF_USDA=4.098
NC_035102.1	13570439	.	T	C	.	.	MAF_INRAE=8.333;MAF_USDA=22.951
NC_035102.1	13570509	.	T	C	.	.	MAF_INRAE=8.333;MAF_USDA=4.098
NC_035102.1	13570538	.	T	A	.	.	MAF_INRAE=6.667;MAF_USDA=12.941
NC_035102.1	13570541	.	A	C	.	.	MAF_INRAE=6.667;MAF_USDA=12.941
NC_035102.1	13570558	.	G	T	.	.	MAF_USDA=2.459
NC_035102.1	13570590	.	A	G	.	.	MAF_INRAE=13.333;MAF_USDA=8.235
NC_035102.1	13570645	.	T	G	.	.	MAF_USDA=5.738
NC_035102.1	13570650	.	T	G	.	.	MAF_INRAE=21.519;MAF_USDA=32.353
NC_035102.1	13570688	.	G	T	.	.	MAF_USDA=3.279
NC_035102.1	13570701	.	T	C	.	.	MAF_INRAE=5.263;MAF_USDA=20.0
NC_035102.1	13570800	.	T	C	.	.	MAF_USDA=4.098
NC_035102.1	13570809	.	T	C	.	.	MAF_USDA=1.639
NC_035102.1	13570875	.	T	C	.	.	MAF_USDA=1.639
NC_035102.1	13570940	.	T	C	.	.	MAF_USDA=2.459
NC_035102.1	13570948	.	G	A	.	.	MAF_USDA=2.459
NC_035102.1	13571054	.	T	G	.	.	MAF_USDA=2.459
NC_035102.1	13571072	.	C	T	.	.	MAF_INRAE=10.526;MAF_USDA=34.706
NC_035102.1	13571133	.	T	A	.	.	MAF_USDA=2.459
NC_035102.1	13571136	.	C	A	.	.	MAF_INRAE=10.526;MAF_USDA=37.059
NC_035102.1	13571175	.	C	T	.	.	MAF_INRAE=10.0
NC_035102.1	13571176	.	C	T	.	.	MAF_USDA=2.459
NC_035102.1	13571193	.	G	T	.	.	MAF_INRAE=10.833
NC_035102.1	13571201	.	G	A	.	.	MAF_INRAE=8.333;MAF_USDA=8.197
NC_035102.1	13571381	.	C	A	.	.	MAF_INRAE=8.333;MAF_USDA=7.377
NC_035102.1	13571583	.	C	T	.	.	MAF_INRAE=16.456;MAF_USDA=19.412
NC_035102.1	13571607	.	G	A	.	.	MAF_USDA=2.459
NC_035102.1	13571676	.	T	A	.	.	MAF_INRAE=2.5
NC_035102.1	13571679	.	G	T	.	.	MAF_INRAE=2.5
NC_035102.1	13571682	.	T	C	.	.	MAF_USDA=1.639
NC_035102.1	13571686	.	C	T	.	.	MAF_INRAE=2.5
NC_035102.1	13571688	.	T	G	.	.	MAF_INRAE=2.5
NC_035102.1	13571692	.	A	T	.	.	MAF_INRAE=2.5
NC_035102.1	13571696	.	T	A	.	.	MAF_INRAE=2.5
NC_035102.1	13571702	.	A	G	.	.	MAF_INRAE=27.215;MAF_USDA=34.118
NC_035102.1	13571716	.	C	T	.	.	MAF_USDA=7.059
NC_035102.1	13571795	.	T	C	.	.	MAF_INRAE=11.667;MAF_USDA=7.647
NC_035102.1	13571808	.	C	T	.	.	MAF_USDA=1.639
NC_035102.1	13571810	.	C	T	.	.	MAF_USDA=1.639
NC_035102.1	13571839	.	A	G	.	.	MAF_USDA=1.639
NC_035102.1	13571865	.	C	A	.	.	MAF_USDA=1.639
NC_035102.1	13571894	.	A	T	.	.	MAF_USDA=6.471
NC_035102.1	13571911	.	T	G	.	.	MAF_USDA=1.639
NC_035102.1	13572090	.	C	T	.	.	MAF_USDA=35.294
NC_035102.1	13572129	.	A	T	.	.	MAF_USDA=16.667
NC_035102.1	13572149	.	T	A	.	.	MAF_INRAE=15.823;MAF_USDA=21.429
NC_035102.1	13572152	.	G	A	.	.	MAF_USDA=16.667
NC_035102.1	13572176	.	T	A	.	.	MAF_INRAE=12.5
NC_035102.1	13572177	.	T	C	.	.	MAF_USDA=20.833
NC_035102.1	13572181	.	T	C	.	.	MAF_INRAE=12.5;MAF_USDA=7.059
NC_035102.1	13572183	.	A	G	.	.	MAF_INRAE=27.215;MAF_USDA=41.176
NC_035102.1	13572202	.	A	T	.	.	MAF_INRAE=12.5;MAF_USDA=8.824
NC_035102.1	13572205	.	A	C	.	.	MAF_USDA=1.639
NC_035102.1	13572210	.	C	T	.	.	MAF_USDA=1.639
NC_035102.1	13572244	.	T	C	.	.	MAF_USDA=1.639
NC_035102.1	13572262	.	G	A	.	.	MAF_USDA=10.417
NC_035102.1	13572280	.	A	C	.	.	MAF_INRAE=12.5
NC_035102.1	13572306	.	G	A	.	.	MAF_INRAE=15.19;MAF_USDA=20.588
NC_035102.1	13572308	.	A	C	.	.	MAF_INRAE=18.333;MAF_USDA=20.0
NC_035102.1	13572318	.	T	G	.	.	MAF_INRAE=25.949;MAF_USDA=37.647
NC_035102.1	13572349	.	A	T	.	.	MAF_INRAE=12.5
NC_035102.1	13572362	.	A	C	.	.	MAF_INRAE=11.392;MAF_USDA=15.294
NC_035102.1	13572369	.	G	T	.	.	MAF_INRAE=16.456;MAF_USDA=22.941
NC_035102.1	13572380	.	T	G	.	.	MAF_INRAE=4.167
NC_035102.1	13572381	.	T	G	.	.	MAF_INRAE=46.203;MAF_USDA=15.294
NC_035102.1	13572382	.	G	T	.	.	MAF_INRAE=25.949;MAF_USDA=36.471
NC_035102.1	13572573	.	G	A	.	.	MAF_USDA=7.059
NC_035102.1	13572618	.	G	A	.	.	MAF_INRAE=11.667;MAF_USDA=10.417
NC_035102.1	13572641	.	C	A	.	.	MAF_USDA=1.639
NC_035102.1	13572681	.	T	C	.	.	MAF_INRAE=27.215;MAF_USDA=40.0
NC_035102.1	13572738	.	G	T	.	.	MAF_USDA=2.459
NC_035102.1	13572815	.	G	T	.	.	MAF_USDA=1.639
NC_035102.1	13572830	.	G	A	.	.	MAF_USDA=6.471
NC_035102.1	13572876	.	A	G	.	.	MAF_INRAE=19.167;MAF_USDA=2.083
NC_035102.1	13572996	.	G	A	.	.	MAF_INRAE=12.025;MAF_USDA=19.412
NC_035102.1	13573075	.	T	A	.	.	MAF_USDA=1.639
NC_035102.1	13573082	.	C	T	.	.	MAF_USDA=1.639
NC_035102.1	13573189	.	C	T	.	.	MAF_USDA=6.25
NC_035102.1	13573264	.	C	T	.	.	MAF_USDA=2.459
NC_035102.1	13573359	.	A	T	.	.	MAF_USDA=2.459
NC_035102.1	13573369	.	T	G	.	.	MAF_USDA=1.639
NC_035102.1	13573370	.	C	T	.	.	MAF_USDA=1.639
NC_035102.1	13573382	.	C	T	.	.	MAF_INRAE=9.494;MAF_USDA=12.353
NC_035102.1	13573412	.	G	T	.	.	MAF_USDA=1.639
NC_035102.1	13573421	.	A	C	.	.	MAF_USDA=2.459
NC_035102.1	13573422	.	A	G	.	.	MAF_INRAE=1.667;MAF_USDA=1.639
NC_035102.1	13573467	.	G	C	.	.	MAF_INRAE=12.025;MAF_USDA=18.824
NC_035102.1	13573472	.	G	A	.	.	MAF_INRAE=11.392;MAF_USDA=14.706
NC_035102.1	13573480	.	A	G	.	.	MAF_INRAE=12.025;MAF_USDA=18.824
NC_035102.1	13573648	.	C	T	.	.	MAF_INRAE=2.532;MAF_USDA=6.471
NC_035102.1	13573668	.	C	T	.	.	MAF_USDA=2.459
NC_035102.1	13573672	.	G	T	.	.	MAF_USDA=2.459
NC_035102.1	13573706	.	G	A	.	.	MAF_INRAE=11.392;MAF_USDA=18.824
NC_035102.1	13573708	.	G	A	.	.	MAF_INRAE=13.333;MAF_USDA=18.824
NC_035102.1	13573914	.	T	A	.	.	MAF_INRAE=12.025;MAF_USDA=16.471
NC_035102.1	13574143	.	G	A	.	.	MAF_USDA=2.459
NC_035102.1	13574177	.	G	T	.	.	MAF_USDA=1.667
NC_035102.1	13574199	.	T	C	.	.	MAF_USDA=5.738
NC_035102.1	13574281	.	T	G	.	.	MAF_USDA=1.639
NC_035102.1	13574405	.	G	T	.	.	MAF_USDA=3.333
NC_035102.1	13574687	.	T	G	.	.	MAF_INRAE=12.025;MAF_USDA=24.706
NC_035102.1	13574742	.	G	A	.	.	MAF_INRAE=11.392;MAF_USDA=18.235
NC_035102.1	13574781	.	T	G	.	.	MAF_INRAE=12.025;MAF_USDA=22.619
NC_035102.1	13574803	.	A	T	.	.	MAF_INRAE=12.025;MAF_USDA=20.0
NC_035102.1	13575174	.	C	A	.	.	MAF_USDA=1.639
NC_035102.1	13575275	.	C	A	.	.	MAF_USDA=3.279
NC_035102.1	13575352	.	C	T	.	.	MAF_USDA=4.098
NC_035102.1	13575362	.	C	T	.	.	MAF_USDA=2.459
NC_035102.1	13575374	.	C	T	.	.	MAF_USDA=3.279
NC_035102.1	13575460	.	C	G	.	.	MAF_USDA=3.279
NC_035102.1	13575497	.	C	T	.	.	MAF_INRAE=49.367;MAF_USDA=18.75
NC_035102.1	13575596	.	A	G	.	.	MAF_USDA=2.459
NC_035102.1	13575908	.	C	A	.	.	MAF_USDA=3.279
NC_035102.1	13575972	.	C	A	.	.	MAF_USDA=7.377
NC_035102.1	13575990	.	A	G	.	.	MAF_INRAE=11.392;MAF_USDA=18.824
NC_035102.1	13576066	.	C	T	.	.	MAF_USDA=4.098
NC_035102.1	13576158	.	C	A	.	.	MAF_INRAE=15.19;MAF_USDA=18.824
NC_035102.1	13577301	.	A	T	.	.	MAF_USDA=3.279
NC_035102.1	13577303	.	C	T	.	.	MAF_INRAE=12.5
NC_035102.1	13577351	.	C	G	.	.	MAF_USDA=2.459
NC_035102.1	13577374	.	C	T	.	.	MAF_USDA=6.471
NC_035102.1	13577482	.	T	A	.	.	MAF_USDA=2.459
NC_035102.1	13577540	.	G	A	.	.	MAF_INRAE=33.544;MAF_USDA=40.164
NC_035102.1	13577574	.	G	T	.	.	MAF_USDA=1.639
NC_035102.1	13577827	.	C	T	.	.	MAF_INRAE=1.667
NC_035102.1	13577851	.	C	T	.	.	MAF_INRAE=4.167
NC_035102.1	13577853	.	G	T	.	.	MAF_INRAE=4.167
NC_035102.1	13577864	.	G	A	.	.	MAF_INRAE=4.167
NC_035102.1	13577876	.	C	T	.	.	MAF_USDA=17.059
NC_035102.1	13577879	.	T	A	.	.	MAF_INRAE=5.0
NC_035102.1	13577916	.	T	C	.	.	MAF_INRAE=6.667
NC_035102.1	13577920	.	C	T	.	.	MAF_INRAE=6.667
NC_035102.1	13577921	.	G	A	.	.	MAF_USDA=1.765
NC_035102.1	13577952	.	T	A	.	.	MAF_INRAE=4.167
NC_035102.1	13577961	.	G	T	.	.	MAF_INRAE=4.167
NC_035102.1	13578028	.	G	A	.	.	MAF_USDA=4.348
NC_035102.1	13578081	.	G	A	.	.	MAF_USDA=1.639
NC_035102.1	13578097	.	A	C	.	.	MAF_USDA=1.639
NC_035102.1	13578353	.	A	C	.	.	MAF_USDA=4.098
NC_035102.1	13578477	.	T	G	.	.	MAF_USDA=2.459
NC_035102.1	13578713	.	A	T	.	.	MAF_USDA=2.459
NC_035102.1	13578801	.	A	T	.	.	MAF_USDA=5.0
NC_035102.1	13579076	.	G	A	.	.	MAF_USDA=1.765
NC_035102.1	13579245	.	T	C	.	.	MAF_USDA=50.0
NC_035102.1	13579288	.	G	A	.	.	MAF_USDA=2.459
NC_035102.1	13579311	.	G	A	.	.	MAF_USDA=50.0
NC_035102.1	13579348	.	G	A	.	.	MAF_USDA=1.639
NC_035102.1	13579714	.	C	T	.	.	MAF_USDA=11.176
NC_035102.1	13579745	.	G	A	.	.	MAF_USDA=10.417
NC_035102.1	13579794	.	G	A	.	.	MAF_USDA=4.098
NC_035102.1	13579860	.	T	A	.	.	MAF_USDA=4.098
NC_035102.1	13580011	.	C	T	.	.	MAF_USDA=2.083
NC_035102.1	13580038	.	G	A	.	.	MAF_INRAE=48.734;MAF_USDA=23.529
NC_035102.1	13580110	.	A	T	.	.	MAF_INRAE=15.19;MAF_USDA=18.824
NC_035102.1	13580126	.	A	G	.	.	MAF_USDA=2.459
NC_035102.1	13580132	.	C	A	.	.	MAF_USDA=12.353
NC_035102.1	13580192	.	A	G	.	.	MAF_INRAE=9.167;MAF_USDA=10.417
NC_035102.1	13580258	.	G	A	.	.	MAF_USDA=4.098
NC_035102.1	13580336	.	C	T	.	.	MAF_INRAE=48.734;MAF_USDA=39.881
NC_035102.1	13580391	.	A	T	.	.	MAF_USDA=2.083
NC_035102.1	13581029	.	C	T	.	.	MAF_USDA=2.5
NC_035102.1	13581126	.	G	A	.	.	MAF_USDA=1.667
NC_035102.1	13581200	.	C	A	.	.	MAF_INRAE=36.709;MAF_USDA=48.81
NC_035102.1	13581224	.	A	T	.	.	MAF_USDA=1.667
NC_035102.1	13581290	.	C	T	.	.	MAF_INRAE=37.342;MAF_USDA=49.412
NC_035102.1	13581352	.	A	C	.	.	MAF_USDA=4.918
NC_035102.1	13581388	.	T	C	.	.	MAF_USDA=4.167
NC_035102.1	13581460	.	T	C	.	.	MAF_INRAE=37.342;MAF_USDA=48.235
NC_035102.1	13581525	.	C	A	.	.	MAF_INRAE=27.215;MAF_USDA=34.118
NC_035102.1	13581565	.	G	A	.	.	MAF_INRAE=15.789;MAF_USDA=40.0
NC_035102.1	13581674	.	G	T	.	.	MAF_USDA=2.459
NC_035102.1	13581752	.	T	C	.	.	MAF_USDA=3.333
NC_035102.1	13581898	.	G	A	.	.	MAF_USDA=41.765
NC_035102.1	13581904	.	A	G	.	.	MAF_USDA=4.167
NC_035102.1	13582098	.	G	T	.	.	MAF_USDA=1.639
NC_035102.1	13582165	.	C	A	.	.	MAF_USDA=1.639
NC_035102.1	13582195	.	T	C	.	.	MAF_USDA=2.459
NC_035102.1	13582219	.	G	A	.	.	MAF_USDA=6.471
NC_035102.1	13582282	.	C	A	.	.	MAF_USDA=2.459
NC_035102.1	13583626	.	C	T	.	.	MAF_USDA=45.833
NC_035102.1	13583965	.	T	G	.	.	MAF_INRAE=32.278;MAF_USDA=39.412
NC_035102.1	13584007	.	C	T	.	.	MAF_USDA=2.083
NC_035102.1	13584051	.	C	A	.	.	MAF_USDA=2.459
NC_035102.1	13584062	.	G	A	.	.	MAF_INRAE=5.263;MAF_USDA=4.706
NC_035102.1	13584236	.	G	T	.	.	MAF_USDA=11.475
NC_035102.1	13584277	.	A	G	.	.	MAF_INRAE=32.278;MAF_USDA=40.588
NC_035102.1	13584285	.	G	A	.	.	MAF_INRAE=15.19;MAF_USDA=22.353
NC_035102.1	13584336	.	G	T	.	.	MAF_INRAE=11.392;MAF_USDA=8.235
NC_035102.1	13584379	.	C	T	.	.	MAF_INRAE=32.278;MAF_USDA=40.0
NC_035102.1	13584420	.	A	T	.	.	MAF_USDA=37.5
NC_035102.1	13584421	.	T	G	.	.	MAF_USDA=3.614
NC_035102.1	13584484	.	AA	AG	.	.	MAF_USDA=20.833
NC_035102.1	13584509	.	A	T	.	.	MAF_INRAE=11.392;MAF_USDA=7.647
NC_035102.1	13584583	.	T	G	.	.	MAF_USDA=4.918
NC_035102.1	13584588	.	G	A	.	.	MAF_USDA=3.279
NC_035102.1	13584619	.	C	G	.	.	MAF_USDA=3.279
NC_035102.1	13584640	.	G	A	.	.	MAF_USDA=2.459
NC_035102.1	13584652	.	C	T	.	.	MAF_USDA=1.639
NC_035102.1	13584654	.	C	T	.	.	MAF_USDA=1.639
NC_035102.1	13584658	.	C	A	.	.	MAF_USDA=2.459
NC_035102.1	13584661	.	C	T	.	.	MAF_USDA=1.639
NC_035102.1	13584671	.	T	A	.	.	MAF_USDA=4.167
NC_035102.1	13584676	.	C	T	.	.	MAF_INRAE=21.667;MAF_USDA=5.294
NC_035102.1	13584684	.	T	A	.	.	MAF_INRAE=20.833;MAF_USDA=2.083
NC_035102.1	13584685	.	C	T	.	.	MAF_USDA=1.639
NC_035102.1	13584731	.	C	T	.	.	MAF_USDA=4.918
NC_035102.1	13584738	.	T	C	.	.	MAF_USDA=3.279
NC_035102.1	13584802	.	C	A	.	.	MAF_USDA=44.118
NC_035102.1	13584851	.	TTTAGCTTGCTTGAGCCTGCTAACTGAGGAGTTT	TTTAGCTTGCTTGAGCCTGCTAACTGAGGAGTTG	.	.	MAF_USDA=39.583
NC_035102.1	13584860	.	C	A	.	.	MAF_USDA=8.333
NC_035102.1	13584884	.	T	G	.	.	MAF_INRAE=32.278;MAF_USDA=48.333
NC_035102.1	13584904	.	C	A	.	.	MAF_INRAE=32.278;MAF_USDA=43.452
NC_035102.1	13584919	.	T	A	.	.	MAF_USDA=39.583
NC_035102.1	13584920	.	A	T	.	.	MAF_INRAE=19.62;MAF_USDA=39.583
NC_035102.1	13584921	.	A	T	.	.	MAF_INRAE=18.333;MAF_USDA=37.5
NC_035102.1	13584955	.	T	A	.	.	MAF_INRAE=50.0;MAF_USDA=33.529
NC_035102.1	13584977	.	A	T	.	.	MAF_USDA=4.167
NC_035102.1	13584990	.	T	A	.	.	MAF_INRAE=36.076
NC_035102.1	13585042	.	C	T	.	.	MAF_USDA=1.639
NC_035102.1	13585110	.	C	T	.	.	MAF_USDA=1.639
NC_035102.1	13585190	.	G	A	.	.	MAF_INRAE=10.759;MAF_USDA=7.647
NC_035102.1	13585300	.	C	G	.	.	MAF_USDA=2.459
NC_035102.1	13585357	.	C	A	.	.	MAF_USDA=4.918
NC_035102.1	13585372	.	G	A	.	.	MAF_INRAE=48.734;MAF_USDA=41.176
NC_035102.1	13585505	.	T	A	.	.	MAF_INRAE=2.532;MAF_USDA=1.639
NC_035102.1	13585571	.	A	C	.	.	MAF_USDA=1.639
NC_035102.1	13585634	.	A	T	.	.	MAF_INRAE=11.392;MAF_USDA=7.647
NC_035102.1	13585744	.	A	C	.	.	MAF_INRAE=6.667;MAF_USDA=8.197
NC_035102.1	13585802	.	G	A	.	.	MAF_INRAE=11.392;MAF_USDA=8.824
NC_035102.1	13585891	.	T	G	.	.	MAF_USDA=4.167
NC_035102.1	13585900	.	G	A	.	.	MAF_USDA=1.639
NC_035102.1	13586060	.	T	C	.	.	MAF_INRAE=32.278;MAF_USDA=39.412
NC_035102.1	13586063	.	A	G	.	.	MAF_USDA=8.824
NC_035102.1	13586065	.	C	T	.	.	MAF_USDA=11.475
NC_035102.1	13586181	.	A	G	.	.	MAF_INRAE=32.278;MAF_USDA=39.412
NC_035102.1	13586229	.	C	G	.	.	MAF_USDA=2.459
NC_035102.1	13586243	.	G	C	.	.	MAF_USDA=3.279
NC_035102.1	13586264	.	C	A	.	.	MAF_INRAE=2.5;MAF_USDA=2.353
NC_035102.1	13586408	.	A	G	.	.	MAF_INRAE=40.833;MAF_USDA=40.476
NC_035102.1	13586409	.	G	T	.	.	MAF_INRAE=40.833;MAF_USDA=40.476
NC_035102.1	13586469	.	G	A	.	.	MAF_INRAE=6.667;MAF_USDA=19.672
NC_035102.1	13586492	.	C	G	.	.	MAF_USDA=3.279
NC_035102.1	13586526	.	A	G	.	.	MAF_USDA=9.836
NC_035102.1	13586545	.	C	T	.	.	MAF_USDA=7.377
NC_035102.1	13586558	.	A	G	.	.	MAF_USDA=3.529
NC_035102.1	13586569	.	T	C	.	.	MAF_INRAE=15.19;MAF_USDA=34.706
NC_035102.1	13586594	.	G	C	.	.	MAF_INRAE=11.392;MAF_USDA=11.176
NC_035102.1	13586601	.	T	C	.	.	MAF_USDA=8.197
NC_035102.1	13586609	.	C	A	.	.	MAF_USDA=4.098
NC_035102.1	13586612	.	G	A	.	.	MAF_USDA=2.459
NC_035102.1	13586619	.	T	C	.	.	MAF_USDA=4.918
NC_035102.1	13586675	.	C	A	.	.	MAF_USDA=4.098
NC_035102.1	13586685	.	A	C	.	.	MAF_USDA=2.941
NC_035102.1	13586689	.	G	A	.	.	MAF_USDA=4.098
NC_035102.1	13586690	.	T	G	.	.	MAF_USDA=4.167
NC_035102.1	13586691	.	G	A	.	.	MAF_USDA=4.098
NC_035102.1	13586694	.	A	C	.	.	MAF_USDA=2.459
NC_035102.1	13586957	.	C	T	.	.	MAF_INRAE=2.532;MAF_USDA=2.459
NC_035102.1	13587082	.	A	T	.	.	MAF_INRAE=34.177;MAF_USDA=41.176
NC_035102.1	13587086	.	C	G	.	.	MAF_INRAE=41.667;MAF_USDA=40.588
NC_035102.1	13587090	.	A	G	.	.	MAF_INRAE=41.667;MAF_USDA=41.176
NC_035102.1	13587113	.	T	C	.	.	MAF_INRAE=18.354;MAF_USDA=22.941
NC_035102.1	13587128	.	C	T	.	.	MAF_INRAE=34.81;MAF_USDA=44.706
NC_035102.1	13587155	.	T	C	.	.	MAF_INRAE=34.81;MAF_USDA=41.176
NC_035102.1	13587168	.	T	A	.	.	MAF_INRAE=34.177;MAF_USDA=44.118
NC_035102.1	13587188	.	A	C	.	.	MAF_INRAE=34.177;MAF_USDA=41.765
NC_035102.1	13587210	.	G	T	.	.	MAF_USDA=2.459
NC_035102.1	13587219	.	T	G	.	.	MAF_USDA=3.279
NC_035102.1	13587238	.	C	A	.	.	MAF_INRAE=32.278;MAF_USDA=42.623
NC_035102.1	13587292	.	C	A	.	.	MAF_INRAE=32.911;MAF_USDA=40.984
NC_035102.1	13587347	.	T	A	.	.	MAF_USDA=4.098
NC_035102.1	13587356	.	G	A	.	.	MAF_USDA=2.459
NC_035102.1	13587376	.	A	C	.	.	MAF_USDA=3.279
NC_035102.1	13587396	.	T	A	.	.	MAF_USDA=4.098
NC_035102.1	13587400	.	A	C	.	.	MAF_USDA=1.639
NC_035102.1	13587455	.	G	A	.	.	MAF_USDA=4.918
NC_035102.1	13587489	.	T	G	.	.	MAF_USDA=4.918
NC_035102.1	13587710	.	T	A	.	.	MAF_INRAE=20.833;MAF_USDA=3.279
NC_035102.1	13587937	.	C	T	.	.	MAF_INRAE=6.667;MAF_USDA=9.016
NC_035102.1	13588061	.	C	A	.	.	MAF_INRAE=5.833;MAF_USDA=4.118
NC_035102.1	13588126	.	G	T	.	.	MAF_USDA=2.459
NC_035102.1	13588163	.	C	T	.	.	MAF_INRAE=32.911;MAF_USDA=38.824
NC_035102.1	13588164	.	A	G	.	.	MAF_INRAE=40.0;MAF_USDA=38.824
NC_035102.1	13588267	.	C	T	.	.	MAF_USDA=4.098
NC_035102.1	13588387	.	T	C	.	.	MAF_INRAE=2.5;MAF_USDA=4.918
NC_035102.1	13588425	.	G	A	.	.	MAF_USDA=2.459
NC_035102.1	13588493	.	G	C	.	.	MAF_INRAE=32.278;MAF_USDA=39.412
NC_035102.1	13588514	.	C	A	.	.	MAF_USDA=2.459
NC_035102.1	13588535	.	T	C	.	.	MAF_USDA=1.639
NC_035102.1	13588706	.	G	A	.	.	MAF_INRAE=5.833;MAF_USDA=4.706
NC_035102.1	13588765	.	G	T	.	.	MAF_USDA=4.918
NC_035102.1	13588769	.	G	A	.	.	MAF_USDA=1.639
NC_035102.1	13588771	.	A	C	.	.	MAF_USDA=1.639
NC_035102.1	13588980	.	C	T	.	.	MAF_USDA=2.459
NC_035102.1	13589001	.	T	G	.	.	MAF_USDA=3.279
NC_035102.1	13589086	.	G	T	.	.	MAF_USDA=1.639
NC_035102.1	13589103	.	C	T	.	.	MAF_INRAE=33.544;MAF_USDA=37.647
NC_035102.1	13589125	.	C	T	.	.	MAF_USDA=2.459
NC_035102.1	13589137	.	G	T	.	.	MAF_USDA=4.918
NC_035102.1	13589203	.	C	G	.	.	MAF_INRAE=2.5
NC_035102.1	13589262	.	G	C	.	.	MAF_USDA=17.059
NC_035102.1	13589411	.	C	T	.	.	MAF_INRAE=22.785;MAF_USDA=28.824
NC_035102.1	13589539	.	T	G	.	.	MAF_USDA=20.482
NC_035102.1	13589550	.	G	A	.	.	MAF_USDA=4.237
NC_035102.1	13589554	.	G	T	.	.	MAF_USDA=5.422
NC_035102.1	13589617	.	G	A	.	.	MAF_USDA=47.917
NC_035102.1	13590343	.	G	A	.	.	MAF_USDA=4.918
NC_035102.1	13590370	.	G	A	.	.	MAF_INRAE=15.823;MAF_USDA=19.412
NC_035102.1	13590387	.	C	T	.	.	MAF_USDA=1.639
NC_035102.1	13590406	.	C	T	.	.	MAF_INRAE=48.734;MAF_USDA=48.235
NC_035102.1	13590424	.	A	G	.	.	MAF_INRAE=49.367;MAF_USDA=10.0
NC_035102.1	13590527	.	G	A	.	.	MAF_USDA=4.918
NC_035102.1	13590558	.	C	G	.	.	MAF_INRAE=37.342;MAF_USDA=47.059
NC_035102.1	13590583	.	C	A	.	.	MAF_USDA=2.353
NC_035102.1	13590748	.	A	C	.	.	MAF_INRAE=17.089;MAF_USDA=39.583
NC_035102.1	13590753	.	T	G	.	.	MAF_USDA=11.765
NC_035102.1	13590805	.	G	A	.	.	MAF_USDA=1.639
NC_035102.1	13590863	.	A	G	.	.	MAF_INRAE=15.19;MAF_USDA=18.235
NC_035102.1	13590877	.	G	A	.	.	MAF_USDA=11.765
NC_035102.1	13590921	.	G	T	.	.	MAF_INRAE=2.5;MAF_USDA=2.353
NC_035102.1	13590950	.	T	C	.	.	MAF_INRAE=20.833;MAF_USDA=15.882
NC_035102.1	13590954	.	C	A	.	.	MAF_USDA=2.083
NC_035102.1	13591010	.	C	T	.	.	MAF_USDA=2.941
NC_035102.1	13591024	.	G	A	.	.	MAF_INRAE=2.5;MAF_USDA=4.167
NC_035102.1	13591123	.	T	C	.	.	MAF_USDA=4.918
NC_035102.1	13591141	.	A	C	.	.	MAF_USDA=5.738
NC_035102.1	13591282	.	C	A	.	.	MAF_INRAE=48.734;MAF_USDA=41.176
NC_035102.1	13591499	.	A	T	.	.	MAF_USDA=1.639
NC_035102.1	13591584	.	T	C	.	.	MAF_INRAE=2.5;MAF_USDA=2.353
NC_035102.1	13591614	.	A	G	.	.	MAF_INRAE=20.253;MAF_USDA=29.412
NC_035102.1	13591627	.	G	A	.	.	MAF_USDA=4.918
NC_035102.1	13591633	.	G	A	.	.	MAF_INRAE=37.975;MAF_USDA=49.412
NC_035102.1	13591639	.	G	T	.	.	MAF_INRAE=49.367;MAF_USDA=42.353
NC_035102.1	13591714	.	C	T	.	.	MAF_USDA=3.279
NC_035102.1	13591732	.	T	C	.	.	MAF_USDA=1.639
NC_035102.1	13591738	.	C	A	.	.	MAF_USDA=1.639
NC_035102.1	13591758	.	A	G	.	.	MAF_USDA=4.918
NC_035102.1	13591778	.	C	T	.	.	MAF_USDA=1.639
NC_035102.1	13591795	.	T	G	.	.	MAF_INRAE=15.19;MAF_USDA=18.824
NC_035102.1	13591842	.	C	A	.	.	MAF_USDA=1.639
NC_035102.1	13591927	.	T	C	.	.	MAF_INRAE=20.253;MAF_USDA=28.235
NC_035102.1	13591972	.	C	A	.	.	MAF_INRAE=6.667;MAF_USDA=8.235
NC_035102.1	13591992	.	C	A	.	.	MAF_USDA=1.639
NC_035102.1	13591997	.	C	A	.	.	MAF_INRAE=15.19;MAF_USDA=19.412
NC_035102.1	13592045	.	C	T	.	.	MAF_INRAE=6.667;MAF_USDA=7.647
NC_035102.1	13592102	.	G	C	.	.	MAF_INRAE=15.19;MAF_USDA=18.235
NC_035102.1	13592146	.	C	T	.	.	MAF_INRAE=19.62;MAF_USDA=28.235
NC_035102.1	13592193	.	G	T	.	.	MAF_INRAE=15.19;MAF_USDA=20.0
NC_035102.1	13592260	.	G	C	.	.	MAF_INRAE=6.667;MAF_USDA=7.647
NC_035102.1	13592282	.	C	T	.	.	MAF_USDA=1.639
NC_035102.1	13592309	.	C	T	.	.	MAF_USDA=2.459
NC_035102.1	13592337	.	C	T	.	.	MAF_INRAE=15.19;MAF_USDA=18.824
NC_035102.1	13592372	.	G	A	.	.	MAF_USDA=6.557
NC_035102.1	13592401	.	A	C	.	.	MAF_INRAE=20.253;MAF_USDA=27.647
NC_035102.1	13592408	.	C	T	.	.	MAF_USDA=2.459
NC_035102.1	13592505	.	C	G	.	.	MAF_USDA=3.529
NC_035102.1	13592520	.	G	T	.	.	MAF_INRAE=6.667;MAF_USDA=7.647
NC_035102.1	13592533	.	C	T	.	.	MAF_USDA=3.279
NC_035102.1	13592577	.	C	A	.	.	MAF_USDA=2.459
NC_035102.1	13592582	.	T	C	.	.	MAF_USDA=5.0
NC_035102.1	13592592	.	T	G	.	.	MAF_USDA=4.918
NC_035102.1	13592698	.	C	T	.	.	MAF_USDA=6.557
NC_035102.1	13592706	.	A	G	.	.	MAF_USDA=11.765
NC_035102.1	13592786	.	A	G	.	.	MAF_INRAE=20.0;MAF_USDA=4.918
NC_035102.1	13592830	.	C	T	.	.	MAF_USDA=1.639
NC_035102.1	13592940	.	A	C	.	.	MAF_INRAE=17.722;MAF_USDA=20.0
NC_035102.1	13592964	.	C	G	.	.	MAF_USDA=2.353
NC_035102.1	13592996	.	C	T	.	.	MAF_USDA=2.459
NC_035102.1	13593155	.	A	T	.	.	MAF_USDA=4.918
NC_035102.1	13593221	.	T	C	.	.	MAF_USDA=4.918
NC_035102.1	13593397	.	G	A	.	.	MAF_USDA=1.639
NC_035102.1	13593541	.	A	T	.	.	MAF_INRAE=22.152;MAF_USDA=30.588
NC_035102.1	13593612	.	G	A	.	.	MAF_USDA=12.353
NC_035102.1	13593748	.	G	A	.	.	MAF_USDA=1.639
NC_035102.1	13593758	.	G	A	.	.	MAF_USDA=1.639
NC_035102.1	13593844	.	T	G	.	.	MAF_USDA=4.918
NC_035102.1	13593920	.	G	A	.	.	MAF_USDA=1.639
NC_035102.1	13594010	.	T	A	.	.	MAF_INRAE=10.127;MAF_USDA=8.333
NC_035102.1	13594014	.	C	G	.	.	MAF_INRAE=11.667;MAF_USDA=8.333
NC_035102.1	13594016	.	A	C	.	.	MAF_INRAE=11.667;MAF_USDA=8.333
NC_035102.1	13594020	.	T	C	.	.	MAF_INRAE=11.667;MAF_USDA=8.333
NC_035102.1	13594028	.	G	A	.	.	MAF_INRAE=10.127;MAF_USDA=3.529
NC_035102.1	13594039	.	T	A	.	.	MAF_INRAE=6.667;MAF_USDA=5.882
NC_035102.1	13594046	.	CA	CG	.	.	MAF_USDA=47.917
NC_035102.1	13594047	.	A	G	.	.	MAF_INRAE=27.215
NC_035102.1	13594057	.	G	C	.	.	MAF_INRAE=27.215;MAF_USDA=6.471
NC_035102.1	13594070	.	G	T	.	.	MAF_INRAE=43.671;MAF_USDA=50.0
NC_035102.1	13594071	.	T	G	.	.	MAF_INRAE=47.5;MAF_USDA=50.0
NC_035102.1	13594079	.	G	A	.	.	MAF_INRAE=20.833;MAF_USDA=2.083
NC_035102.1	13594270	.	C	A	.	.	MAF_INRAE=27.5;MAF_USDA=24.118
NC_035102.1	13594369	.	T	A	.	.	MAF_INRAE=33.544;MAF_USDA=34.706
NC_035102.1	13594389	.	T	G	.	.	MAF_USDA=2.459
NC_035102.1	13594443	.	T	A	.	.	MAF_USDA=1.639
NC_035102.1	13594452	.	T	C	.	.	MAF_USDA=2.459
NC_035102.1	13594453	.	G	T	.	.	MAF_USDA=2.459
NC_035102.1	13594518	.	C	T	.	.	MAF_USDA=1.639
NC_035102.1	13594651	.	A	G	.	.	MAF_INRAE=11.392;MAF_USDA=6.471
NC_035102.1	13594675	.	C	T	.	.	MAF_USDA=3.279
NC_035102.1	13594750	.	A	T	.	.	MAF_USDA=2.083
NC_035102.1	13594766	.	C	T	.	.	MAF_USDA=3.279
NC_035102.1	13594802	.	T	G	.	.	MAF_USDA=1.639
NC_035102.1	13595003	.	G	A	.	.	MAF_INRAE=15.823;MAF_USDA=18.235
NC_035102.1	13595288	.	T	G	.	.	MAF_USDA=1.639
NC_035102.1	13595336	.	G	T	.	.	MAF_USDA=8.824
NC_035102.1	13595340	.	C	A	.	.	MAF_USDA=2.083
NC_035102.1	13595347	.	G	A	.	.	MAF_INRAE=5.833
NC_035102.1	13595370	.	A	T	.	.	MAF_USDA=1.639
NC_035102.1	13595393	.	A	G	.	.	MAF_INRAE=7.5;MAF_USDA=33.529
NC_035102.1	13595562	.	A	G	.	.	MAF_USDA=12.353
NC_035102.1	13595615	.	A	G	.	.	MAF_INRAE=22.785;MAF_USDA=36.471
NC_035102.1	13595671	.	G	C	.	.	MAF_USDA=4.918
NC_035102.1	13595935	.	T	A	.	.	MAF_INRAE=22.785;MAF_USDA=45.238
NC_035102.1	13595965	.	T	C	.	.	MAF_USDA=1.667
NC_035102.1	13596089	.	G	A	.	.	MAF_USDA=17.059
NC_035102.1	13596228	.	A	G	.	.	MAF_USDA=4.167
NC_035102.1	13596296	.	A	G	.	.	MAF_INRAE=22.785;MAF_USDA=44.706
NC_035102.1	13596348	.	A	C	.	.	MAF_USDA=8.197
NC_035102.1	13596357	.	A	G	.	.	MAF_USDA=15.294
NC_035102.1	13596393	.	G	A	.	.	MAF_INRAE=28.333;MAF_USDA=28.235
NC_035102.1	13596407	.	A	G	.	.	MAF_USDA=4.918
NC_035102.1	13596486	.	G	A	.	.	MAF_USDA=11.765
NC_035102.1	13596532	.	C	T	.	.	MAF_USDA=1.639
NC_035102.1	13596547	.	T	C	.	.	MAF_USDA=2.459
NC_035102.1	13596681	.	G	C	.	.	MAF_INRAE=22.785;MAF_USDA=45.882
NC_035102.1	13596728	.	A	T	.	.	MAF_USDA=11.176
NC_035102.1	13596755	.	C	T	.	.	MAF_USDA=9.016
NC_035102.1	13596791	.	G	A	.	.	MAF_USDA=12.353
NC_035102.1	13596862	.	G	A	.	.	MAF_USDA=3.279
NC_035102.1	13596909	.	C	T	.	.	MAF_USDA=3.279
NC_035102.1	13597039	.	A	T	.	.	MAF_USDA=2.459
NC_035102.1	13597113	.	G	T	.	.	MAF_USDA=2.459
NC_035102.1	13597184	.	G	T	.	.	MAF_USDA=8.824
NC_035102.1	13597185	.	C	T	.	.	MAF_USDA=10.656
NC_035102.1	13597200	.	A	T	.	.	MAF_INRAE=20.833;MAF_USDA=4.918
NC_035102.1	13597204	.	A	C	.	.	MAF_USDA=6.471
NC_035102.1	13597274	.	T	G	.	.	MAF_INRAE=24.684;MAF_USDA=48.235
NC_035102.1	13597293	.	A	G	.	.	MAF_USDA=9.836
NC_035102.1	13597383	.	C	T	.	.	MAF_USDA=11.765
NC_035102.1	13597467	.	A	T	.	.	MAF_INRAE=33.544;MAF_USDA=38.235
NC_035102.1	13597470	.	G	A	.	.	MAF_INRAE=40.833;MAF_USDA=37.647
NC_035102.1	13597572	.	T	G	.	.	MAF_INRAE=9.494;MAF_USDA=5.294
NC_035102.1	13597573	.	G	T	.	.	MAF_USDA=2.459
NC_035102.1	13597588	.	G	A	.	.	MAF_USDA=2.083
NC_035102.1	13597738	.	T	G	.	.	MAF_INRAE=29.747;MAF_USDA=47.059
NC_035102.1	13597741	.	T	C	.	.	MAF_USDA=4.098
NC_035102.1	13597761	.	C	A	.	.	MAF_INRAE=29.747;MAF_USDA=48.824
NC_035102.1	13597870	.	C	T	.	.	MAF_USDA=1.639
NC_035102.1	13597950	.	T	C	.	.	MAF_USDA=5.738
NC_035102.1	13597971	.	A	G	.	.	MAF_INRAE=29.114;MAF_USDA=47.059
NC_035102.1	13598049	.	G	A	.	.	MAF_INRAE=36.667;MAF_USDA=41.765
NC_035102.1	13598057	.	A	C	.	.	MAF_INRAE=36.667;MAF_USDA=41.765
NC_035102.1	13598081	.	T	G	.	.	MAF_INRAE=17.089;MAF_USDA=23.529
NC_035102.1	13598152	.	A	T	.	.	MAF_INRAE=24.684;MAF_USDA=39.583
NC_035102.1	13598264	.	C	T	.	.	MAF_USDA=4.918
NC_035102.1	13598322	.	C	G	.	.	MAF_INRAE=15.19;MAF_USDA=22.353
NC_035102.1	13598359	.	T	C	.	.	MAF_INRAE=3.165
NC_035102.1	13598364	.	A	T	.	.	MAF_INRAE=13.333;MAF_USDA=2.083
NC_035102.1	13598366	.	A	T	.	.	MAF_INRAE=31.646;MAF_USDA=39.583
NC_035102.1	13598463	.	G	C	.	.	MAF_INRAE=3.165;MAF_USDA=4.098
NC_035102.1	13598635	.	C	T	.	.	MAF_INRAE=49.367;MAF_USDA=10.588
NC_035102.1	13598744	.	A	T	.	.	MAF_USDA=1.639
NC_035102.1	13598876	.	T	C	.	.	MAF_USDA=1.765
NC_035102.1	13598892	.	A	C	.	.	MAF_INRAE=29.114;MAF_USDA=30.588
NC_035102.1	13598906	.	C	A	.	.	MAF_USDA=4.098
NC_035102.1	13598940	.	G	T	.	.	MAF_USDA=12.353
NC_035102.1	13598985	.	G	A	.	.	MAF_USDA=1.639
NC_035102.1	13599078	.	G	A	.	.	MAF_USDA=20.833
NC_035102.1	13599280	.	A	T	.	.	MAF_USDA=33.333
NC_035102.1	13599751	.	C	A	.	.	MAF_USDA=23.494
NC_035102.1	13599820	.	T	A	.	.	MAF_USDA=3.279
NC_035102.1	13599962	.	A	C	.	.	MAF_USDA=5.738
NC_035102.1	13599987	.	G	A	.	.	MAF_INRAE=30.0;MAF_USDA=5.882
NC_035102.1	13599990	.	C	T	.	.	MAF_USDA=4.098
NC_035102.1	13600019	.	A	T	.	.	MAF_USDA=16.667
NC_035102.1	13600214	.	C	T	.	.	MAF_USDA=3.279
NC_035102.1	13600252	.	T	G	.	.	MAF_USDA=14.118
NC_035102.1	13600297	.	G	A	.	.	MAF_USDA=5.738
NC_035102.1	13600390	.	A	G	.	.	MAF_INRAE=3.165;MAF_USDA=2.459
NC_035102.1	13600438	.	A	T	.	.	MAF_USDA=2.353
NC_035102.1	13600439	.	A	T	.	.	MAF_USDA=2.353
NC_035102.1	13600458	.	T	A	.	.	MAF_INRAE=30.0;MAF_USDA=27.049
NC_035102.1	13600461	.	T	G	.	.	MAF_INRAE=30.0;MAF_USDA=27.049
NC_035102.1	13600463	.	G	T	.	.	MAF_USDA=14.754
NC_035102.1	13600469	.	C	A	.	.	MAF_INRAE=35.833;MAF_USDA=37.705
NC_035102.1	13600478	.	A	C	.	.	MAF_INRAE=32.278;MAF_USDA=43.443
NC_035102.1	13600548	.	C	G	.	.	MAF_USDA=12.941
NC_035102.1	13600570	.	G	A	.	.	MAF_INRAE=5.833;MAF_USDA=4.118
NC_035102.1	13600631	.	A	T	.	.	MAF_USDA=2.459
NC_035102.1	13600643	.	T	A	.	.	MAF_INRAE=5.833;MAF_USDA=3.529
NC_035102.1	13600757	.	G	T	.	.	MAF_INRAE=30.38;MAF_USDA=23.529
NC_035102.1	13600760	.	C	A	.	.	MAF_INRAE=15.19;MAF_USDA=17.647
NC_035102.1	13600828	.	A	G	.	.	MAF_USDA=11.176
NC_035102.1	13600869	.	G	A	.	.	MAF_USDA=1.639
NC_035102.1	13600915	.	T	C	.	.	MAF_USDA=11.765
NC_035102.1	13600934	.	A	G	.	.	MAF_USDA=5.738
NC_035102.1	13603180	.	T	A	.	.	MAF_INRAE=42.405;MAF_USDA=38.235
NC_035102.1	13603293	.	A	G	.	.	MAF_INRAE=47.468;MAF_USDA=44.706
NC_035102.1	13603360	.	C	A	.	.	MAF_USDA=1.639
NC_035102.1	13603393	.	T	G	.	.	MAF_USDA=16.393
NC_035102.1	13603441	.	A	T	.	.	MAF_INRAE=46.203;MAF_USDA=27.647
NC_035102.1	13603456	.	A	G	.	.	MAF_INRAE=15.19;MAF_USDA=29.412
NC_035102.1	13603518	.	C	A	.	.	MAF_INRAE=45.57;MAF_USDA=26.471
NC_035102.1	13603591	.	T	A	.	.	MAF_INRAE=45.57;MAF_USDA=27.647
NC_035102.1	13603641	.	A	G	.	.	MAF_USDA=4.098
NC_035102.1	13603676	.	G	A	.	.	MAF_INRAE=45.57;MAF_USDA=26.471
NC_035102.1	13603793	.	A	G	.	.	MAF_INRAE=1.667;MAF_USDA=25.294
NC_035102.1	13603930	.	G	A	.	.	MAF_INRAE=5.833
NC_035102.1	13604017	.	A	C	.	.	MAF_USDA=1.639
NC_035102.1	13604067	.	G	T	.	.	MAF_USDA=13.529
NC_035102.1	13604086	.	T	A	.	.	MAF_USDA=13.529
NC_035102.1	13604260	.	A	G	.	.	MAF_USDA=16.471
NC_035102.1	13604273	.	T	G	.	.	MAF_USDA=5.882
NC_035102.1	13604297	.	T	A	.	.	MAF_USDA=1.765
NC_035102.1	13604485	.	A	G	.	.	MAF_USDA=4.098
NC_035102.1	13604578	.	G	T	.	.	MAF_INRAE=3.333
NC_035102.1	13604582	.	G	T	.	.	MAF_USDA=2.459
NC_035102.1	13604928	.	C	G	.	.	MAF_USDA=12.941
NC_035102.1	13604933	.	C	T	.	.	MAF_INRAE=46.203;MAF_USDA=8.235
NC_035102.1	13604960	.	T	A	.	.	MAF_USDA=14.118
NC_035102.1	13605206	.	G	A	.	.	MAF_USDA=13.529
NC_035102.1	13605373	.	C	T	.	.	MAF_USDA=4.098
NC_035102.1	13605382	.	A	G	.	.	MAF_USDA=13.529
NC_035102.1	13605388	.	T	C	.	.	MAF_INRAE=10.833;MAF_USDA=5.294
NC_035102.1	13605394	.	T	G	.	.	MAF_INRAE=10.833;MAF_USDA=5.294
NC_035102.1	13605577	.	T	G	.	.	MAF_USDA=1.765
NC_035102.1	13605608	.	G	T	.	.	MAF_USDA=2.083
NC_035102.1	13605609	.	T	G	.	.	MAF_USDA=2.083
NC_035102.1	13605689	.	C	T	.	.	MAF_INRAE=5.263;MAF_USDA=1.639
NC_035102.1	13605874	.	G	T	.	.	MAF_USDA=4.167
NC_035102.1	13606493	.	G	C	.	.	MAF_USDA=29.167
NC_035102.1	13606586	.	G	A	.	.	MAF_USDA=2.083
NC_035102.1	13606719	.	G	A	.	.	MAF_USDA=2.5
NC_035102.1	13607002	.	G	A	.	.	MAF_USDA=3.279
NC_035102.1	13607115	.	C	T	.	.	MAF_INRAE=29.114;MAF_USDA=5.882
NC_035102.1	13607183	.	G	A	.	.	MAF_INRAE=45.57;MAF_USDA=14.118
NC_035102.1	13607240	.	C	T	.	.	MAF_INRAE=1.667;MAF_USDA=25.294
NC_035102.1	13607342	.	T	A	.	.	MAF_USDA=4.167
NC_035102.1	13607353	.	C	A	.	.	MAF_USDA=4.167
NC_035102.1	13607376	.	C	T	.	.	MAF_USDA=5.0
NC_035102.1	13607438	.	C	A	.	.	MAF_INRAE=16.456;MAF_USDA=2.353
NC_035102.1	13607602	.	C	T	.	.	MAF_INRAE=43.671;MAF_USDA=38.824
NC_035102.1	13607621	.	G	A	.	.	MAF_USDA=1.639
NC_035102.1	13607718	.	A	C	.	.	MAF_USDA=13.529
NC_035102.1	13607769	.	A	T	.	.	MAF_USDA=4.918
NC_035102.1	13607817	.	A	C	.	.	MAF_INRAE=46.203;MAF_USDA=14.118
NC_035102.1	13607935	.	T	C	.	.	MAF_USDA=4.098
NC_035102.1	13607983	.	C	T	.	.	MAF_USDA=1.639
NC_035102.1	13608086	.	G	A	.	.	MAF_INRAE=1.667;MAF_USDA=24.706
NC_035102.1	13608237	.	G	A	.	.	MAF_USDA=2.459
NC_035102.1	13608284	.	G	A	.	.	MAF_INRAE=15.19;MAF_USDA=33.529
NC_035102.1	13608412	.	T	A	.	.	MAF_INRAE=15.789;MAF_USDA=39.412
NC_035102.1	13608423	.	T	A	.	.	MAF_USDA=2.5
NC_035102.1	13608440	.	GTC	GTT	.	.	MAF_USDA=4.348
NC_035102.1	13608774	.	G	C	.	.	MAF_INRAE=46.203;MAF_USDA=14.118
NC_035102.1	13608799	.	G	T	.	.	MAF_INRAE=8.333;MAF_USDA=1.667
NC_035102.1	13608806	.	C	T	.	.	MAF_USDA=2.459
NC_035102.1	13608869	.	A	G	.	.	MAF_USDA=4.098
NC_035102.1	13608908	.	A	G	.	.	MAF_INRAE=44.304;MAF_USDA=38.824
NC_035102.1	13609080	.	G	A	.	.	MAF_USDA=1.639
NC_035102.1	13609124	.	G	T	.	.	MAF_USDA=1.639
NC_035102.1	13609140	.	C	T	.	.	MAF_INRAE=29.114;MAF_USDA=9.016
NC_035102.1	13609225	.	A	C	.	.	MAF_USDA=1.639
NC_035102.1	13609235	.	G	A	.	.	MAF_USDA=4.918
NC_035102.1	13609263	.	G	A	.	.	MAF_INRAE=1.667;MAF_USDA=3.279
NC_035102.1	13609266	.	G	T	.	.	MAF_USDA=2.459
NC_035102.1	13609327	.	G	A	.	.	MAF_USDA=5.738
NC_035102.1	13609518	.	T	A	.	.	MAF_INRAE=13.924;MAF_USDA=18.235
NC_035102.1	13609571	.	C	T	.	.	MAF_USDA=7.059
NC_035102.1	13609619	.	G	A	.	.	MAF_USDA=1.639
NC_035102.1	13609734	.	C	T	.	.	MAF_INRAE=16.456;MAF_USDA=1.765
NC_035102.1	13609871	.	G	A	.	.	MAF_USDA=14.118
NC_035102.1	13609875	.	G	A	.	.	MAF_USDA=3.279
NC_035102.1	13609912	.	T	C	.	.	MAF_USDA=1.639
NC_035102.1	13609923	.	C	A	.	.	MAF_USDA=2.459
NC_035102.1	13609934	.	T	C	.	.	MAF_USDA=1.639
NC_035102.1	13609935	.	A	T	.	.	MAF_USDA=1.639
NC_035102.1	13609969	.	C	G	.	.	MAF_USDA=18.033
NC_035102.1	13610029	.	G	C	.	.	MAF_INRAE=17.722;MAF_USDA=2.353
NC_035102.1	13610149	.	G	A	.	.	MAF_USDA=4.098
NC_035102.1	13610272	.	T	C	.	.	MAF_INRAE=45.57;MAF_USDA=47.917
NC_035102.1	13610314	.	G	T	.	.	MAF_USDA=13.529
NC_035102.1	13610387	.	G	A	.	.	MAF_INRAE=14.557;MAF_USDA=19.412
NC_035102.1	13610402	.	T	G	.	.	MAF_USDA=12.941
NC_035102.1	13610420	.	T	C	.	.	MAF_USDA=6.557
NC_035102.1	13610437	.	G	T	.	.	MAF_INRAE=29.114;MAF_USDA=4.706
NC_035102.1	13610459	.	C	G	.	.	MAF_USDA=1.639
NC_035102.1	13610476	.	A	G	.	.	MAF_USDA=1.639
NC_035102.1	13610690	.	A	C	.	.	MAF_USDA=12.353
NC_035102.1	13610700	.	A	T	.	.	MAF_INRAE=19.167;MAF_USDA=43.75
NC_035102.1	13610734	.	A	T	.	.	MAF_USDA=25.0
NC_035102.1	13610804	.	C	G	.	.	MAF_USDA=12.353
NC_035102.1	13611112	.	G	T	.	.	MAF_USDA=12.941
NC_035102.1	13611116	.	A	C	.	.	MAF_USDA=12.941
NC_035102.1	13611294	.	C	T	.	.	MAF_USDA=13.529
NC_035102.1	13611295	.	T	C	.	.	MAF_USDA=12.941
NC_035102.1	13611393	.	T	G	.	.	MAF_INRAE=46.203;MAF_USDA=18.824
NC_035102.1	13611394	.	T	G	.	.	MAF_USDA=13.529
NC_035102.1	13611592	.	G	C	.	.	MAF_INRAE=31.013;MAF_USDA=28.235
NC_035102.1	13611636	.	A	C	.	.	MAF_USDA=12.941
NC_035102.1	13611651	.	T	G	.	.	MAF_USDA=2.459
NC_035102.1	13611715	.	G	C	.	.	MAF_USDA=1.639
NC_035102.1	13611716	.	T	C	.	.	MAF_USDA=1.639
NC_035102.1	13611746	.	C	A	.	.	MAF_USDA=3.279
NC_035102.1	13611834	.	C	G	.	.	MAF_USDA=9.016
NC_035102.1	13611838	.	T	C	.	.	MAF_USDA=4.167
NC_035102.1	13611920	.	G	A	.	.	MAF_INRAE=6.667
NC_035102.1	13611949	.	T	C	.	.	MAF_INRAE=5.833
NC_035102.1	13612254	.	G	C	.	.	MAF_INRAE=46.835;MAF_USDA=15.882
NC_035102.1	13612261	.	T	A	.	.	MAF_INRAE=1.667;MAF_USDA=3.279
NC_035102.1	13612269	.	G	T	.	.	MAF_INRAE=29.747;MAF_USDA=4.706
NC_035102.1	13612275	.	G	C	.	.	MAF_USDA=1.176
NC_035102.1	13612339	.	G	A	.	.	MAF_USDA=1.176
NC_035102.1	13612346	.	C	A	.	.	MAF_USDA=25.0
NC_035102.1	13612378	.	C	A	.	.	MAF_USDA=1.176
NC_035102.1	13612689	.	G	A	.	.	MAF_INRAE=31.013;MAF_USDA=26.19
NC_035102.1	13612738	.	G	A	.	.	MAF_USDA=2.083
NC_035102.1	13612787	.	C	T	.	.	MAF_USDA=9.016
NC_035102.1	13612830	.	C	T	.	.	MAF_USDA=2.459
NC_035102.1	13613000	.	C	T	.	.	MAF_INRAE=15.823;MAF_USDA=40.476
NC_035102.1	13613303	.	C	A	.	.	MAF_INRAE=31.013;MAF_USDA=47.647
NC_035102.1	13613375	.	G	A	.	.	MAF_USDA=3.279
NC_035102.1	13613397	.	G	A	.	.	MAF_INRAE=5.0
NC_035102.1	13613641	.	A	T	.	.	MAF_INRAE=46.203;MAF_USDA=30.0
NC_035102.1	13613731	.	G	A	.	.	MAF_USDA=2.459
NC_035102.1	13613814	.	T	C	.	.	MAF_INRAE=46.203;MAF_USDA=29.412
NC_035102.1	13613860	.	C	A	.	.	MAF_INRAE=46.203;MAF_USDA=29.412
NC_035102.1	13614160	.	A	C	.	.	MAF_USDA=17.647
NC_035102.1	13614184	.	C	A	.	.	MAF_USDA=2.083
NC_035102.1	13614414	.	T	A	.	.	MAF_USDA=1.176
NC_035102.1	13614461	.	C	A	.	.	MAF_USDA=3.279
NC_035102.1	13614680	.	A	C	.	.	MAF_INRAE=46.835;MAF_USDA=22.941
NC_035102.1	13614686	.	G	A	.	.	MAF_INRAE=46.835;MAF_USDA=15.294
NC_035102.1	13614689	.	G	T	.	.	MAF_USDA=4.098
NC_035102.1	13614724	.	G	A	.	.	MAF_USDA=5.738
NC_035102.1	13614760	.	A	C	.	.	MAF_INRAE=10.833;MAF_USDA=12.353
NC_035102.1	13614784	.	A	T	.	.	MAF_USDA=3.39
NC_035102.1	13614792	.	C	A	.	.	MAF_USDA=4.098
NC_035102.1	13614797	.	C	A	.	.	MAF_USDA=1.639
NC_035102.1	13614849	.	G	A	.	.	MAF_USDA=4.118
NC_035102.1	13614856	.	T	A	.	.	MAF_USDA=12.941
NC_035102.1	13614974	.	A	C	.	.	MAF_INRAE=46.203;MAF_USDA=22.941
NC_035102.1	13614996	.	G	A	.	.	MAF_INRAE=1.667
NC_035102.1	13615046	.	G	T	.	.	MAF_INRAE=4.167;MAF_USDA=3.529
NC_035102.1	13615070	.	A	T	.	.	MAF_USDA=2.459
NC_035102.1	13615074	.	T	G	.	.	MAF_USDA=1.639
NC_035102.1	13615089	.	T	G	.	.	MAF_USDA=1.639
NC_035102.1	13615156	.	A	C	.	.	MAF_USDA=1.639
NC_035102.1	13615198	.	T	C	.	.	MAF_INRAE=46.835;MAF_USDA=27.083
NC_035102.1	13615233	.	C	T	.	.	MAF_USDA=1.639
NC_035102.1	13615249	.	CC	CA	.	.	MAF_USDA=25.0
NC_035102.1	13615292	.	G	A	.	.	MAF_USDA=2.083
NC_035102.1	13615412	.	G	T	.	.	MAF_INRAE=10.0;MAF_USDA=5.294
NC_035102.1	13615449	.	G	T	.	.	MAF_INRAE=5.263;MAF_USDA=28.235
NC_035102.1	13615458	.	C	T	.	.	MAF_USDA=2.083
NC_035102.1	13615476	.	G	A	.	.	MAF_INRAE=46.835;MAF_USDA=25.882
NC_035102.1	13615524	.	C	T	.	.	MAF_USDA=1.639
NC_035102.1	13615558	.	G	T	.	.	MAF_USDA=2.083
NC_035102.1	13615693	.	T	G	.	.	MAF_USDA=4.167
NC_035102.1	13615732	.	T	C	.	.	MAF_INRAE=20.0;MAF_USDA=6.557
NC_035102.1	13615738	.	C	A	.	.	MAF_USDA=1.639
NC_035102.1	13615766	.	A	C	.	.	MAF_INRAE=20.833;MAF_USDA=1.639
NC_035102.1	13615780	.	G	T	.	.	MAF_INRAE=35.833;MAF_USDA=24.706
NC_035102.1	13615792	.	A	T	.	.	MAF_INRAE=1.667;MAF_USDA=3.279
NC_035102.1	13615839	.	G	A	.	.	MAF_INRAE=20.833;MAF_USDA=2.083
NC_035102.1	13615929	.	G	A	.	.	MAF_INRAE=1.667;MAF_USDA=29.167
NC_035102.1	13616013	.	C	T	.	.	MAF_USDA=1.639
NC_035102.1	13616035	.	G	A	.	.	MAF_USDA=1.639
NC_035102.1	13616131	.	A	T	.	.	MAF_INRAE=46.203;MAF_USDA=24.118
NC_035102.1	13616134	.	G	A	.	.	MAF_INRAE=46.203;MAF_USDA=15.882
NC_035102.1	13616147	.	A	G	.	.	MAF_USDA=6.471
NC_035102.1	13616189	.	G	A	.	.	MAF_USDA=2.083
NC_035102.1	13616206	.	C	T	.	.	MAF_USDA=2.083
NC_035102.1	13616248	.	G	A	.	.	MAF_INRAE=46.203;MAF_USDA=27.083
NC_035102.1	13616263	.	T	A	.	.	MAF_USDA=2.083
NC_035102.1	13616377	.	T	C	.	.	MAF_INRAE=46.203;MAF_USDA=16.667
NC_035102.1	13616383	.	A	C	.	.	MAF_INRAE=46.203;MAF_USDA=16.071
NC_035102.1	13616393	.	G	A	.	.	MAF_INRAE=46.203;MAF_USDA=15.882
NC_035102.1	13616414	.	T	C	.	.	MAF_INRAE=29.747;MAF_USDA=23.529
NC_035102.1	13617855	.	C	T	.	.	MAF_USDA=3.279
NC_035102.1	13617877	.	G	T	.	.	MAF_USDA=1.765
NC_035102.1	13617904	.	T	C	.	.	MAF_USDA=4.918
NC_035102.1	13617908	.	T	A	.	.	MAF_INRAE=29.747;MAF_USDA=21.765
NC_035102.1	13617948	.	G	A	.	.	MAF_INRAE=15.823;MAF_USDA=35.417
NC_035102.1	13618020	.	G	A	.	.	MAF_USDA=6.471
NC_035102.1	13618060	.	C	A	.	.	MAF_USDA=1.639
NC_035102.1	13618063	.	C	A	.	.	MAF_USDA=2.083
NC_035102.1	13618115	.	T	G	.	.	MAF_USDA=2.459
NC_035102.1	13618171	.	G	T	.	.	MAF_USDA=4.918
NC_035102.1	13618231	.	T	C	.	.	MAF_INRAE=16.456;MAF_USDA=49.412
NC_035102.1	13618345	.	TAGC	TAGA	.	.	MAF_USDA=25.0
NC_035102.1	13618348	.	C	A	.	.	MAF_USDA=8.197
NC_035102.1	13618525	.	C	T	.	.	MAF_USDA=2.459
NC_035102.1	13618636	.	C	G	.	.	MAF_INRAE=16.456;MAF_USDA=48.824
NC_035102.1	13618664	.	G	C	.	.	MAF_USDA=2.459
NC_035102.1	13618714	.	C	A	.	.	MAF_USDA=1.639
NC_035102.1	13618755	.	A	T	.	.	MAF_USDA=1.639
NC_035102.1	13618764	.	A	T	.	.	MAF_USDA=8.333
NC_035102.1	13618766	.	C	T	.	.	MAF_USDA=8.333
NC_035102.1	13618768	.	A	T	.	.	MAF_USDA=8.333
NC_035102.1	13618769	.	C	T	.	.	MAF_INRAE=35.833;MAF_USDA=8.333
NC_035102.1	13618944	.	T	A	.	.	MAF_INRAE=15.19;MAF_USDA=18.824
NC_035102.1	13618992	.	G	T	.	.	MAF_INRAE=15.0;MAF_USDA=15.294
NC_035102.1	13619152	.	G	T	.	.	MAF_USDA=2.353
NC_035102.1	13619187	.	T	A	.	.	MAF_INRAE=45.57;MAF_USDA=23.214
NC_035102.1	13619401	.	C	G	.	.	MAF_INRAE=29.747;MAF_USDA=23.529
NC_035102.1	13619455	.	G	A	.	.	MAF_USDA=1.639
NC_035102.1	13619456	.	A	C	.	.	MAF_USDA=1.639
NC_035102.1	13619474	.	T	C	.	.	MAF_USDA=6.471
NC_035102.1	13619501	.	C	T	.	.	MAF_USDA=2.083
NC_035102.1	13619570	.	T	C	.	.	MAF_USDA=1.639
NC_035102.1	13619580	.	A	T	.	.	MAF_USDA=1.639
NC_035102.1	13619648	.	G	A	.	.	MAF_USDA=2.083
NC_035102.1	13619737	.	C	T	.	.	MAF_USDA=3.279
NC_035102.1	13619745	.	A	G	.	.	MAF_USDA=3.279
NC_035102.1	13619817	.	G	C	.	.	MAF_USDA=2.353
NC_035102.1	13619847	.	T	C	.	.	MAF_USDA=2.459
NC_035102.1	13619933	.	T	C	.	.	MAF_USDA=6.471
NC_035102.1	13620063	.	A	C	.	.	MAF_USDA=2.083
NC_035102.1	13620082	.	T	C	.	.	MAF_USDA=18.235
NC_035102.1	13620182	.	C	A	.	.	MAF_USDA=2.083
NC_035102.1	13620194	.	A	C	.	.	MAF_USDA=2.459
NC_035102.1	13620197	.	C	T	.	.	MAF_USDA=1.176
NC_035102.1	13620244	.	G	A	.	.	MAF_USDA=9.836
NC_035102.1	13620258	.	C	T	.	.	MAF_INRAE=29.747;MAF_USDA=25.294
NC_035102.1	13620272	.	A	T	.	.	MAF_USDA=2.459
NC_035102.1	13620433	.	A	T	.	.	MAF_USDA=13.934
NC_035102.1	13620522	.	C	G	.	.	MAF_INRAE=17.089;MAF_USDA=6.557
NC_035102.1	13620586	.	A	C	.	.	MAF_INRAE=15.0;MAF_USDA=20.0
NC_035102.1	13620604	.	A	T	.	.	MAF_USDA=9.836
NC_035102.1	13620696	.	A	G	.	.	MAF_USDA=6.667
NC_035102.1	13620697	.	T	G	.	.	MAF_USDA=6.667
NC_035102.1	13620702	.	G	T	.	.	MAF_USDA=1.667
NC_035102.1	13620726	.	C	A	.	.	MAF_USDA=2.459
NC_035102.1	13620784	.	A	T	.	.	MAF_INRAE=17.089;MAF_USDA=5.294
NC_035102.1	13620911	.	C	T	.	.	MAF_INRAE=29.747;MAF_USDA=42.941
NC_035102.1	13620923	.	T	C	.	.	MAF_USDA=1.639
NC_035102.1	13621034	.	G	A	.	.	MAF_USDA=1.639
NC_035102.1	13621105	.	C	A	.	.	MAF_USDA=2.083
NC_035102.1	13621176	.	C	A	.	.	MAF_USDA=1.639
NC_035102.1	13621178	.	C	A	.	.	MAF_USDA=1.639
NC_035102.1	13621191	.	T	C	.	.	MAF_USDA=1.639
NC_035102.1	13621294	.	C	T	.	.	MAF_USDA=2.083
NC_035102.1	13621327	.	C	T	.	.	MAF_USDA=9.036
NC_035102.1	13621335	.	G	A	.	.	MAF_USDA=18.75
NC_035102.1	13621354	.	C	A	.	.	MAF_USDA=6.667
NC_035102.1	13621355	.	G	A	.	.	MAF_USDA=22.917
NC_035102.1	13621490	.	G	A	.	.	MAF_USDA=1.667
NC_035102.1	13621531	.	G	A	.	.	MAF_INRAE=5.833
NC_035102.1	13621532	.	G	A	.	.	MAF_INRAE=15.19;MAF_USDA=17.262
NC_035102.1	13621572	.	G	A	.	.	MAF_USDA=2.083
NC_035102.1	13621651	.	C	T	.	.	MAF_USDA=9.016
NC_035102.1	13621732	.	C	T	.	.	MAF_USDA=11.667
NC_035102.1	13621798	.	A	G	.	.	MAF_INRAE=44.937;MAF_USDA=10.714
NC_035102.1	13622049	.	C	T	.	.	MAF_USDA=39.583
NC_035102.1	13622050	.	A	C	.	.	MAF_USDA=37.5
NC_035102.1	13622106	.	C	T	.	.	MAF_USDA=9.016
NC_035102.1	13622108	.	T	C	.	.	MAF_USDA=2.353
NC_035102.1	13622115	.	C	A	.	.	MAF_USDA=25.0
NC_035102.1	13622124	.	C	T	.	.	MAF_USDA=1.639
NC_035102.1	13622145	.	T	C	.	.	MAF_INRAE=17.089;MAF_USDA=2.459
NC_035102.1	13622180	.	C	T	.	.	MAF_USDA=9.016
NC_035102.1	13622321	.	C	T	.	.	MAF_INRAE=10.833;MAF_USDA=5.294
NC_035102.1	13622457	.	A	C	.	.	MAF_INRAE=23.418;MAF_USDA=24.706
NC_035102.1	13622482	.	A	G	.	.	MAF_USDA=2.459
NC_035102.1	13622499	.	T	G	.	.	MAF_INRAE=29.747;MAF_USDA=33.529
NC_035102.1	13622519	.	T	A	.	.	MAF_INRAE=29.747;MAF_USDA=33.529
NC_035102.1	13622567	.	G	T	.	.	MAF_INRAE=29.747;MAF_USDA=44.118
NC_035102.1	13622590	.	A	C	.	.	MAF_INRAE=10.833;MAF_USDA=5.357
NC_035102.1	13622628	.	C	A	.	.	MAF_USDA=11.475
NC_035102.1	13622641	.	A	G	.	.	MAF_USDA=6.557
NC_035102.1	13622823	.	G	T	.	.	MAF_USDA=1.639
NC_035102.1	13622890	.	T	C	.	.	MAF_USDA=6.667
NC_035102.1	13622892	.	G	T	.	.	MAF_USDA=3.333
NC_035102.1	13622906	.	G	A	.	.	MAF_USDA=4.167
NC_035102.1	13622907	.	C	T	.	.	MAF_USDA=1.19
NC_035102.1	13622931	.	G	T	.	.	MAF_USDA=1.639
NC_035102.1	13622956	.	C	T	.	.	MAF_USDA=1.639
NC_035102.1	13623091	.	T	G	.	.	MAF_USDA=2.459
NC_035102.1	13623120	.	A	T	.	.	MAF_USDA=3.279
NC_035102.1	13623177	.	G	A	.	.	MAF_USDA=1.639
NC_035102.1	13623192	.	G	A	.	.	MAF_USDA=6.557
NC_035102.1	13623270	.	C	T	.	.	MAF_USDA=1.786
NC_035102.1	13623368	.	A	G	.	.	MAF_USDA=1.639
NC_035102.1	13623387	.	C	T	.	.	MAF_USDA=9.016
NC_035102.1	13623414	.	T	C	.	.	MAF_USDA=1.639
NC_035102.1	13623447	.	T	G	.	.	MAF_INRAE=29.747;MAF_USDA=44.118
NC_035102.1	13623515	.	G	A	.	.	MAF_INRAE=15.0;MAF_USDA=18.235
NC_035102.1	13623556	.	G	A	.	.	MAF_INRAE=29.747;MAF_USDA=42.353
NC_035102.1	13623606	.	C	A	.	.	MAF_USDA=4.918
NC_035102.1	13623730	.	G	T	.	.	MAF_USDA=3.279
NC_035102.1	13623743	.	T	G	.	.	MAF_USDA=6.557
NC_035102.1	13623765	.	A	G	.	.	MAF_INRAE=29.747;MAF_USDA=44.118
NC_035102.1	13623809	.	A	C	.	.	MAF_INRAE=29.747;MAF_USDA=29.412
NC_035102.1	13623811	.	C	T	.	.	MAF_USDA=1.639
NC_035102.1	13623816	.	G	A	.	.	MAF_USDA=4.098
NC_035102.1	13623829	.	G	C	.	.	MAF_USDA=1.639
NC_035102.1	13623956	.	A	T	.	.	MAF_INRAE=46.835;MAF_USDA=29.412
NC_035102.1	13623991	.	G	A	.	.	MAF_INRAE=15.0;MAF_USDA=18.235
NC_035102.1	13624130	.	T	C	.	.	MAF_USDA=1.176
NC_035102.1	13624201	.	G	A	.	.	MAF_INRAE=1.667;MAF_USDA=15.294
NC_035102.1	13624208	.	T	C	.	.	MAF_USDA=6.557
NC_035102.1	13624245	.	A	T	.	.	MAF_INRAE=44.937;MAF_USDA=10.588
NC_035102.1	13624247	.	G	T	.	.	MAF_USDA=1.176
NC_035102.1	13624264	.	G	A	.	.	MAF_INRAE=16.456;MAF_USDA=2.353
NC_035102.1	13624336	.	A	G	.	.	MAF_INRAE=15.0;MAF_USDA=4.918
NC_035102.1	13624467	.	A	G	.	.	MAF_USDA=1.765
NC_035102.1	13624507	.	C	T	.	.	MAF_USDA=3.279
NC_035102.1	13624513	.	T	G	.	.	MAF_USDA=2.459
NC_035102.1	13624567	.	C	A	.	.	MAF_USDA=3.279
NC_035102.1	13624581	.	G	T	.	.	MAF_USDA=2.083
NC_035102.1	13624584	.	T	A	.	.	MAF_USDA=2.083
NC_035102.1	13624590	.	G	T	.	.	MAF_INRAE=1.667;MAF_USDA=4.098
NC_035102.1	13624646	.	C	A	.	.	MAF_USDA=10.656
NC_035102.1	13624664	.	A	T	.	.	MAF_USDA=1.639
NC_035102.1	13624689	.	C	T	.	.	MAF_INRAE=23.418;MAF_USDA=24.706
NC_035102.1	13624695	.	T	A	.	.	MAF_USDA=1.639
NC_035102.1	13624852	.	T	C	.	.	MAF_USDA=12.353
NC_035102.1	13624939	.	C	A	.	.	MAF_USDA=1.639
NC_035102.1	13624977	.	C	T	.	.	MAF_USDA=7.059
NC_035102.1	13625095	.	T	G	.	.	MAF_INRAE=24.684;MAF_USDA=35.882
NC_035102.1	13625113	.	T	C	.	.	MAF_INRAE=43.038;MAF_USDA=14.583
NC_035102.1	13625155	.	G	A	.	.	MAF_USDA=2.459
NC_035102.1	13625301	.	G	T	.	.	MAF_USDA=11.475
NC_035102.1	13625314	.	G	A	.	.	MAF_INRAE=1.667;MAF_USDA=15.294
NC_035102.1	13625345	.	G	T	.	.	MAF_USDA=6.557
NC_035102.1	13625456	.	G	C	.	.	MAF_USDA=1.667
NC_035102.1	13625485	.	G	T	.	.	MAF_INRAE=16.456;MAF_USDA=2.353
NC_035102.1	13625672	.	C	G	.	.	MAF_INRAE=1.667;MAF_USDA=17.262
NC_035102.1	13625677	.	A	C	.	.	MAF_USDA=20.833
NC_035102.1	13625685	.	C	T	.	.	MAF_USDA=45.0
NC_035102.1	13625745	.	G	A	.	.	MAF_INRAE=24.684;MAF_USDA=47.647
NC_035102.1	13625805	.	C	T	.	.	MAF_USDA=12.295
NC_035102.1	13625836	.	G	A	.	.	MAF_USDA=2.459
NC_035102.1	13626000	.	A	G	.	.	MAF_USDA=1.639
NC_035102.1	13626016	.	A	T	.	.	MAF_INRAE=24.684;MAF_USDA=44.118
NC_035102.1	13626055	.	T	G	.	.	MAF_USDA=11.475
NC_035102.1	13626144	.	G	A	.	.	MAF_USDA=4.167
NC_035102.1	13626197	.	C	T	.	.	MAF_USDA=1.639
NC_035102.1	13626202	.	C	T	.	.	MAF_INRAE=6.667
NC_035102.1	13626203	.	G	A	.	.	MAF_INRAE=24.684;MAF_USDA=47.647
NC_035102.1	13626345	.	C	A	.	.	MAF_INRAE=24.684;MAF_USDA=36.471
NC_035102.1	13626398	.	A	G	.	.	MAF_USDA=1.639
NC_035102.1	13626414	.	G	A	.	.	MAF_USDA=12.295
NC_035102.1	13626427	.	G	C	.	.	MAF_USDA=1.639
NC_035102.1	13626438	.	C	T	.	.	MAF_USDA=1.176
NC_035102.1	13626447	.	G	A	.	.	MAF_INRAE=1.667;MAF_USDA=20.0
NC_035102.1	13626461	.	A	T	.	.	MAF_USDA=10.656
NC_035102.1	13626474	.	T	C	.	.	MAF_INRAE=27.848;MAF_USDA=24.118
NC_035102.1	13626482	.	T	A	.	.	MAF_USDA=5.738
NC_035102.1	13626508	.	C	G	.	.	MAF_INRAE=1.667;MAF_USDA=20.0
NC_035102.1	13626518	.	A	G	.	.	MAF_USDA=20.0
NC_035102.1	13626529	.	C	T	.	.	MAF_INRAE=2.5
NC_035102.1	13626540	.	G	A	.	.	MAF_USDA=2.459
NC_035102.1	13626563	.	G	A	.	.	MAF_USDA=2.083
NC_035102.1	13626650	.	G	A	.	.	MAF_USDA=2.459
NC_035102.1	13626764	.	A	C	.	.	MAF_INRAE=24.684;MAF_USDA=41.765
NC_035102.1	13626803	.	G	A	.	.	MAF_USDA=15.574
NC_035102.1	13626939	.	A	G	.	.	MAF_USDA=6.557
NC_035102.1	13626961	.	T	G	.	.	MAF_USDA=2.083
NC_035102.1	13627000	.	G	A	.	.	MAF_USDA=12.941
NC_035102.1	13627006	.	C	T	.	.	MAF_INRAE=1.667;MAF_USDA=21.176
NC_035102.1	13627164	.	C	A	.	.	MAF_USDA=2.941
NC_035102.1	13627270	.	C	A	.	.	MAF_USDA=2.459
NC_035102.1	13627338	.	G	A	.	.	MAF_USDA=6.557
NC_035102.1	13627400	.	C	A	.	.	MAF_INRAE=10.0;MAF_USDA=5.294
NC_035102.1	13627402	.	C	T	.	.	MAF_USDA=2.459
NC_035102.1	13627606	.	G	A	.	.	MAF_USDA=6.557
NC_035102.1	13627618	.	C	A	.	.	MAF_INRAE=24.684;MAF_USDA=38.235
NC_035102.1	13627683	.	C	T	.	.	MAF_USDA=2.459
NC_035102.1	13627696	.	C	T	.	.	MAF_USDA=4.098
NC_035102.1	13627710	.	A	G	.	.	MAF_USDA=2.083
NC_035102.1	13627770	.	A	C	.	.	MAF_USDA=6.557
NC_035102.1	13627852	.	A	G	.	.	MAF_USDA=9.016
NC_035102.1	13627853	.	C	T	.	.	MAF_USDA=1.639
NC_035102.1	13627854	.	G	A	.	.	MAF_USDA=12.295
NC_035102.1	13627891	.	C	T	.	.	MAF_INRAE=1.667;MAF_USDA=17.647
NC_035102.1	13627983	.	G	T	.	.	MAF_USDA=1.639
NC_035102.1	13628065	.	G	T	.	.	MAF_USDA=9.016
NC_035102.1	13628074	.	C	T	.	.	MAF_INRAE=41.772;MAF_USDA=48.824
NC_035102.1	13628141	.	C	A	.	.	MAF_USDA=8.197
NC_035102.1	13628162	.	A	C	.	.	MAF_INRAE=29.114;MAF_USDA=24.706
NC_035102.1	13628179	.	G	T	.	.	MAF_USDA=8.197
NC_035102.1	13628340	.	T	A	.	.	MAF_USDA=9.016
NC_035102.1	13628570	.	C	T	.	.	MAF_USDA=4.167
NC_035102.1	13628630	.	A	G	.	.	MAF_USDA=9.016
NC_035102.1	13628685	.	C	T	.	.	MAF_USDA=1.639
NC_035102.1	13628739	.	T	A	.	.	MAF_INRAE=44.304;MAF_USDA=46.471
NC_035102.1	13628747	.	C	T	.	.	MAF_USDA=2.941
NC_035102.1	13628774	.	G	T	.	.	MAF_USDA=4.167
NC_035102.1	13628788	.	A	G	.	.	MAF_USDA=12.295
NC_035102.1	13628841	.	A	G	.	.	MAF_INRAE=44.304;MAF_USDA=34.706
NC_035102.1	13628910	.	C	T	.	.	MAF_USDA=14.754
NC_035102.1	13629016	.	C	A	.	.	MAF_INRAE=14.557;MAF_USDA=19.412
NC_035102.1	13629061	.	T	C	.	.	MAF_USDA=12.295
NC_035102.1	13629163	.	G	A	.	.	MAF_INRAE=49.367;MAF_USDA=10.0
NC_035102.1	13629175	.	G	A	.	.	MAF_USDA=10.417
NC_035102.1	13629433	.	G	A	.	.	MAF_USDA=37.5
NC_035102.1	13629533	.	G	A	.	.	MAF_INRAE=10.759;MAF_USDA=7.647
NC_035102.1	13629894	.	T	G	.	.	MAF_USDA=9.412
NC_035102.1	13629933	.	T	G	.	.	MAF_USDA=14.706
NC_035102.1	13630051	.	G	T	.	.	MAF_INRAE=17.089;MAF_USDA=2.459
NC_035102.1	13630057	.	G	A	.	.	MAF_USDA=1.639
NC_035102.1	13630510	.	T	C	.	.	MAF_USDA=1.639
NC_035102.1	13630531	.	G	A	.	.	MAF_INRAE=10.759;MAF_USDA=26.471
NC_035102.1	13630569	.	G	T	.	.	MAF_USDA=12.941
NC_035102.1	13630590	.	C	A	.	.	MAF_INRAE=26.582;MAF_USDA=19.412
NC_035102.1	13630603	.	A	T	.	.	MAF_USDA=1.639
NC_035102.1	13630649	.	G	T	.	.	MAF_INRAE=46.835;MAF_USDA=24.706
NC_035102.1	13630687	.	C	A	.	.	MAF_INRAE=36.709;MAF_USDA=47.059
NC_035102.1	13630699	.	A	C	.	.	MAF_INRAE=36.709;MAF_USDA=45.882
NC_035102.1	13630734	.	T	C	.	.	MAF_USDA=11.765
NC_035102.1	13630745	.	C	T	.	.	MAF_USDA=3.529
NC_035102.1	13630787	.	G	A	.	.	MAF_INRAE=10.759;MAF_USDA=7.059
NC_035102.1	13630835	.	T	C	.	.	MAF_USDA=4.098
NC_035102.1	13630899	.	C	T	.	.	MAF_INRAE=1.667;MAF_USDA=11.176
NC_035102.1	13630989	.	G	C	.	.	MAF_USDA=5.833
NC_035102.1	13630994	.	G	T	.	.	MAF_USDA=5.833
NC_035102.1	13630995	.	A	G	.	.	MAF_USDA=5.833
NC_035102.1	13631002	.	C	G	.	.	MAF_USDA=6.667
NC_035102.1	13631012	.	C	A	.	.	MAF_USDA=5.085
NC_035102.1	13631018	.	G	A	.	.	MAF_USDA=5.085
NC_035102.1	13631028	.	T	G	.	.	MAF_USDA=5.932
NC_035102.1	13631043	.	C	G	.	.	MAF_INRAE=27.215;MAF_USDA=18.452
NC_035102.1	13631067	.	A	C	.	.	MAF_INRAE=24.051;MAF_USDA=10.119
NC_035102.1	13631070	.	T	G	.	.	MAF_INRAE=10.759;MAF_USDA=6.548
NC_035102.1	13631076	.	T	A	.	.	MAF_USDA=6.667
NC_035102.1	13631352	.	G	A	.	.	MAF_INRAE=42.405;MAF_USDA=10.588
NC_035102.1	13631451	.	G	T	.	.	MAF_INRAE=26.582;MAF_USDA=17.647
NC_035102.1	13631504	.	C	T	.	.	MAF_USDA=33.333
NC_035102.1	13631505	.	C	A	.	.	MAF_USDA=33.333
NC_035102.1	13631573	.	A	G	.	.	MAF_INRAE=10.759;MAF_USDA=6.471
NC_035102.1	13631581	.	T	G	.	.	MAF_INRAE=43.671;MAF_USDA=10.588
NC_035102.1	13631613	.	C	A	.	.	MAF_USDA=3.279
NC_035102.1	13631689	.	G	A	.	.	MAF_INRAE=27.215;MAF_USDA=17.647
NC_035102.1	13631719	.	T	C	.	.	MAF_INRAE=1.667;MAF_USDA=8.235
NC_035102.1	13631800	.	G	T	.	.	MAF_USDA=20.833
NC_035102.1	13631841	.	T	G	.	.	MAF_INRAE=27.215;MAF_USDA=18.824
NC_035102.1	13631846	.	A	T	.	.	MAF_INRAE=27.215;MAF_USDA=18.235
NC_035102.1	13631896	.	T	G	.	.	MAF_INRAE=26.582;MAF_USDA=17.647
NC_035102.1	13631926	.	T	A	.	.	MAF_INRAE=5.833;MAF_USDA=3.279
NC_035102.1	13631956	.	C	T	.	.	MAF_USDA=8.235
NC_035102.1	13631967	.	T	C	.	.	MAF_USDA=8.235
NC_035102.1	13632016	.	G	T	.	.	MAF_USDA=4.918
NC_035102.1	13632028	.	G	A	.	.	MAF_USDA=6.557
NC_035102.1	13632165	.	A	G	.	.	MAF_INRAE=10.526;MAF_USDA=16.471
NC_035102.1	13632300	.	C	T	.	.	MAF_USDA=3.279
NC_035102.1	13632353	.	C	T	.	.	MAF_INRAE=25.949;MAF_USDA=17.647
NC_035102.1	13632406	.	G	T	.	.	MAF_USDA=1.639
NC_035102.1	13632476	.	C	T	.	.	MAF_INRAE=1.667;MAF_USDA=3.279
NC_035102.1	13632489	.	T	G	.	.	MAF_INRAE=25.949;MAF_USDA=15.294
NC_035102.1	13632574	.	A	T	.	.	MAF_INRAE=25.949;MAF_USDA=15.882
NC_035102.1	13632632	.	A	T	.	.	MAF_INRAE=15.19;MAF_USDA=18.235
NC_035102.1	13632696	.	A	G	.	.	MAF_USDA=1.639
NC_035102.1	13632718	.	A	T	.	.	MAF_INRAE=30.833
NC_035102.1	13632733	.	A	T	.	.	MAF_INRAE=30.833
NC_035102.1	13632734	.	G	A	.	.	MAF_INRAE=30.833
NC_035102.1	13632745	.	C	T	.	.	MAF_INRAE=24.684;MAF_USDA=7.059
NC_035102.1	13632808	.	C	T	.	.	MAF_USDA=12.5
NC_035102.1	13632843	.	C	T	.	.	MAF_USDA=1.639
NC_035102.1	13632875	.	T	G	.	.	MAF_USDA=1.639
NC_035102.1	13632884	.	G	C	.	.	MAF_INRAE=25.949;MAF_USDA=16.471
NC_035102.1	13632905	.	A	G	.	.	MAF_USDA=11.176
NC_035102.1	13632913	.	A	G	.	.	MAF_INRAE=25.949;MAF_USDA=16.471
NC_035102.1	13632998	.	C	A	.	.	MAF_INRAE=43.038;MAF_USDA=16.667
NC_035102.1	13633004	.	C	T	.	.	MAF_INRAE=25.949;MAF_USDA=16.471
NC_035102.1	13633043	.	C	T	.	.	MAF_USDA=2.083
NC_035102.1	13633051	.	A	C	.	.	MAF_INRAE=25.949;MAF_USDA=16.471
NC_035102.1	13633062	.	A	T	.	.	MAF_USDA=2.353
NC_035102.1	13633318	.	G	A	.	.	MAF_INRAE=5.833
NC_035102.1	13633329	.	G	T	.	.	MAF_INRAE=25.949;MAF_USDA=17.059
NC_035102.1	13633332	.	G	A	.	.	MAF_INRAE=31.667;MAF_USDA=16.667
NC_035102.1	13633368	.	C	A	.	.	MAF_INRAE=5.0
NC_035102.1	13633382	.	G	C	.	.	MAF_INRAE=26.582;MAF_USDA=17.059
NC_035102.1	13633457	.	C	T	.	.	MAF_INRAE=26.582;MAF_USDA=16.471
NC_035102.1	13633461	.	T	A	.	.	MAF_INRAE=8.333;MAF_USDA=4.918
NC_035102.1	13633512	.	C	T	.	.	MAF_INRAE=31.667;MAF_USDA=10.417
NC_035102.1	13633515	.	C	T	.	.	MAF_INRAE=31.667;MAF_USDA=17.47
NC_035102.1	13633518	.	G	T	.	.	MAF_INRAE=31.667;MAF_USDA=17.647
NC_035102.1	13633525	.	A	G	.	.	MAF_INRAE=26.582;MAF_USDA=17.059
NC_035102.1	13633528	.	T	C	.	.	MAF_INRAE=31.667;MAF_USDA=16.071
NC_035102.1	13633548	.	T	C	.	.	MAF_INRAE=25.949;MAF_USDA=15.294
NC_035102.1	13633572	.	T	A	.	.	MAF_INRAE=5.263;MAF_USDA=7.059
NC_035102.1	13633634	.	G	C	.	.	MAF_USDA=2.083
NC_035102.1	13633689	.	A	T	.	.	MAF_INRAE=25.949;MAF_USDA=16.471
NC_035102.1	13633709	.	C	T	.	.	MAF_INRAE=1.667;MAF_USDA=9.412
NC_035102.1	13633729	.	A	C	.	.	MAF_USDA=2.459
NC_035102.1	13633746	.	A	G	.	.	MAF_INRAE=26.582;MAF_USDA=27.059
NC_035102.1	13633804	.	G	T	.	.	MAF_USDA=1.667
NC_035102.1	13633836	.	C	T	.	.	MAF_USDA=1.667
NC_035102.1	13633994	.	C	T	.	.	MAF_INRAE=33.544;MAF_USDA=30.0
NC_035102.1	13634345	.	A	C	.	.	MAF_USDA=5.738
NC_035102.1	13634367	.	T	C	.	.	MAF_INRAE=15.19;MAF_USDA=20.0
NC_035102.1	13634414	.	G	A	.	.	MAF_USDA=9.836
NC_035102.1	13634452	.	T	C	.	.	MAF_INRAE=5.833;MAF_USDA=2.459
NC_035102.1	13634482	.	T	G	.	.	MAF_INRAE=5.833;MAF_USDA=2.459
NC_035102.1	13634502	.	T	C	.	.	MAF_INRAE=5.833;MAF_USDA=8.197
NC_035102.1	13634615	.	C	T	.	.	MAF_INRAE=32.278;MAF_USDA=22.941
NC_035102.1	13634625	.	G	T	.	.	MAF_INRAE=5.0;MAF_USDA=9.836
NC_035102.1	13634707	.	G	A	.	.	MAF_INRAE=4.167;MAF_USDA=8.197
NC_035102.1	13634759	.	T	C	.	.	MAF_INRAE=10.759;MAF_USDA=5.882
NC_035102.1	13634801	.	C	A	.	.	MAF_USDA=5.738
NC_035102.1	13634856	.	G	A	.	.	MAF_INRAE=10.526
NC_035102.1	13634933	.	C	T	.	.	MAF_USDA=5.738
NC_035102.1	13635019	.	T	C	.	.	MAF_INRAE=16.456;MAF_USDA=2.941
NC_035102.1	13635056	.	C	T	.	.	MAF_USDA=5.738
NC_035102.1	13635100	.	A	G	.	.	MAF_INRAE=32.278;MAF_USDA=31.765
NC_035102.1	13635286	.	G	T	.	.	MAF_INRAE=5.263;MAF_USDA=2.459
NC_035102.1	13635416	.	T	G	.	.	MAF_INRAE=11.667
NC_035102.1	13635427	.	C	A	.	.	MAF_INRAE=9.167
NC_035102.1	13635429	.	G	A	.	.	MAF_INRAE=10.0
NC_035102.1	13636723	.	C	T	.	.	MAF_USDA=2.083
NC_035102.1	13636767	.	A	T	.	.	MAF_USDA=41.667
NC_035102.1	13636830	.	G	T	.	.	MAF_USDA=10.417
NC_035102.1	13636911	.	C	T	.	.	MAF_INRAE=5.263;MAF_USDA=2.083
NC_035102.1	13637017	.	T	C	.	.	MAF_INRAE=5.263;MAF_USDA=6.25
NC_035102.1	13637101	.	G	A	.	.	MAF_USDA=4.762
NC_035102.1	13637156	.	C	A	.	.	MAF_USDA=4.098
NC_035102.1	13637162	.	C	G	.	.	MAF_USDA=4.706
NC_035102.1	13637177	.	G	T	.	.	MAF_USDA=2.459
NC_035102.1	13637220	.	A	T	.	.	MAF_USDA=2.459
NC_035102.1	13637293	.	G	T	.	.	MAF_USDA=3.279
NC_035102.1	13637336	.	T	G	.	.	MAF_USDA=5.738
NC_035102.1	13637529	.	C	T	.	.	MAF_USDA=1.639
NC_035102.1	13637566	.	C	T	.	.	MAF_INRAE=1.667;MAF_USDA=8.235
NC_035102.1	13637728	.	C	T	.	.	MAF_USDA=5.932
NC_035102.1	13637808	.	T	C	.	.	MAF_INRAE=17.089;MAF_USDA=3.529
NC_035102.1	13637809	.	C	A	.	.	MAF_USDA=2.459
NC_035102.1	13637825	.	A	C	.	.	MAF_INRAE=17.089;MAF_USDA=10.0
NC_035102.1	13637853	.	G	A	.	.	MAF_USDA=5.738
NC_035102.1	13637863	.	C	T	.	.	MAF_USDA=4.098
NC_035102.1	13637864	.	G	A	.	.	MAF_USDA=1.639
NC_035102.1	13637923	.	C	A	.	.	MAF_USDA=3.279
NC_035102.1	13637963	.	A	T	.	.	MAF_USDA=22.917
NC_035102.1	13637966	.	A	G	.	.	MAF_USDA=5.738
NC_035102.1	13637978	.	C	T	.	.	MAF_INRAE=10.759;MAF_USDA=7.059
NC_035102.1	13638009	.	A	G	.	.	MAF_USDA=5.738
NC_035102.1	13638024	.	C	A	.	.	MAF_USDA=4.098
NC_035102.1	13638043	.	G	A	.	.	MAF_INRAE=1.667;MAF_USDA=9.016
NC_035102.1	13638049	.	G	A	.	.	MAF_USDA=1.639
NC_035102.1	13638110	.	C	A	.	.	MAF_USDA=10.0
NC_035102.1	13638165	.	A	C	.	.	MAF_USDA=3.279
NC_035102.1	13638215	.	C	G	.	.	MAF_USDA=3.279
NC_035102.1	13638242	.	T	A	.	.	MAF_USDA=2.459
NC_035102.1	13638249	.	T	C	.	.	MAF_INRAE=43.038
NC_035102.1	13638330	.	G	A	.	.	MAF_INRAE=10.759;MAF_USDA=7.059
NC_035102.1	13638375	.	G	A	.	.	MAF_USDA=2.459
NC_035102.1	13638397	.	G	T	.	.	MAF_USDA=5.294
NC_035102.1	13638417	.	A	T	.	.	MAF_USDA=1.639
NC_035102.1	13638422	.	C	T	.	.	MAF_INRAE=5.833
NC_035102.1	13638492	.	T	C	.	.	MAF_USDA=2.459
NC_035102.1	13638679	.	G	C	.	.	MAF_INRAE=5.263
NC_035102.1	13639831	.	A	G	.	.	MAF_USDA=15.217
NC_035102.1	13639948	.	G	A	.	.	MAF_USDA=5.0
NC_035102.1	13640117	.	C	G	.	.	MAF_USDA=2.083
NC_035102.1	13640118	.	T	C	.	.	MAF_INRAE=5.263;MAF_USDA=9.412
NC_035102.1	13640173	.	G	C	.	.	MAF_USDA=4.918
NC_035102.1	13640224	.	A	C	.	.	MAF_INRAE=5.833;MAF_USDA=6.557
NC_035102.1	13640323	.	A	C	.	.	MAF_USDA=5.294
NC_035102.1	13640346	.	A	C	.	.	MAF_INRAE=10.127;MAF_USDA=9.412
NC_035102.1	13640352	.	A	G	.	.	MAF_USDA=2.083
NC_035102.1	13640604	.	C	T	.	.	MAF_USDA=2.083
NC_035102.1	13640664	.	C	T	.	.	MAF_INRAE=16.456;MAF_USDA=9.412
NC_035102.1	13640790	.	A	G	.	.	MAF_USDA=1.176
NC_035102.1	13640868	.	G	A	.	.	MAF_USDA=4.098
NC_035102.1	13640916	.	T	C	.	.	MAF_USDA=1.765
NC_035102.1	13640918	.	C	T	.	.	MAF_USDA=1.639
NC_035102.1	13640937	.	C	T	.	.	MAF_USDA=4.706
NC_035102.1	13640938	.	C	T	.	.	MAF_USDA=4.706
NC_035102.1	13640976	.	A	T	.	.	MAF_INRAE=43.038;MAF_USDA=16.667
NC_035102.1	13641012	.	T	C	.	.	MAF_INRAE=18.354;MAF_USDA=14.706
NC_035102.1	13641029	.	C	T	.	.	MAF_USDA=7.377
NC_035102.1	13641067	.	G	A	.	.	MAF_INRAE=18.354;MAF_USDA=12.941
NC_035102.1	13641264	.	C	T	.	.	MAF_USDA=1.639
NC_035102.1	13641301	.	C	A	.	.	MAF_USDA=1.639
NC_035102.1	13641403	.	T	C	.	.	MAF_INRAE=44.304;MAF_USDA=25.294
NC_035102.1	13641557	.	C	T	.	.	MAF_USDA=1.765
NC_035102.1	13641688	.	A	G	.	.	MAF_USDA=2.459
NC_035102.1	13641723	.	C	T	.	.	MAF_INRAE=1.667;MAF_USDA=14.706
NC_035102.1	13641765	.	A	G	.	.	MAF_USDA=2.459
NC_035102.1	13641777	.	G	A	.	.	MAF_USDA=1.639
NC_035102.1	13641791	.	A	T	.	.	MAF_INRAE=1.667;MAF_USDA=14.118
NC_035102.1	13641817	.	A	T	.	.	MAF_INRAE=10.759;MAF_USDA=9.412
NC_035102.1	13641841	.	C	T	.	.	MAF_INRAE=1.667;MAF_USDA=3.279
NC_035102.1	13641850	.	G	A	.	.	MAF_USDA=2.459
NC_035102.1	13641864	.	C	A	.	.	MAF_INRAE=5.833
NC_035102.1	13642105	.	C	A	.	.	MAF_USDA=3.279
NC_035102.1	13642147	.	G	T	.	.	MAF_INRAE=8.333;MAF_USDA=1.639
NC_035102.1	13642246	.	G	T	.	.	MAF_INRAE=9.167;MAF_USDA=5.738
NC_035102.1	13642323	.	T	C	.	.	MAF_USDA=1.639
NC_035102.1	13642326	.	C	T	.	.	MAF_USDA=1.639
NC_035102.1	13642366	.	G	A	.	.	MAF_USDA=1.639
NC_035102.1	13642381	.	G	T	.	.	MAF_INRAE=18.987;MAF_USDA=30.357
NC_035102.1	13642443	.	T	C	.	.	MAF_INRAE=43.038;MAF_USDA=42.941
NC_035102.1	13642465	.	T	C	.	.	MAF_INRAE=10.0;MAF_USDA=17.647
NC_035102.1	13642467	.	C	T	.	.	MAF_INRAE=10.0;MAF_USDA=17.647
NC_035102.1	13642528	.	C	T	.	.	MAF_USDA=3.279
NC_035102.1	13642670	.	A	G	.	.	MAF_USDA=2.459
NC_035102.1	13642726	.	A	C	.	.	MAF_INRAE=44.304;MAF_USDA=45.294
NC_035102.1	13642740	.	T	C	.	.	MAF_INRAE=44.304;MAF_USDA=47.647
NC_035102.1	13642754	.	A	G	.	.	MAF_INRAE=1.667;MAF_USDA=3.279
NC_035102.1	13642793	.	G	C	.	.	MAF_USDA=18.852
NC_035102.1	13642834	.	C	A	.	.	MAF_INRAE=9.167;MAF_USDA=12.941
NC_035102.1	13642875	.	A	T	.	.	MAF_USDA=2.459
NC_035102.1	13643111	.	A	G	.	.	MAF_INRAE=21.053;MAF_USDA=50.0
NC_035102.1	13643126	.	C	T	.	.	MAF_INRAE=43.671;MAF_USDA=35.882
NC_035102.1	13643156	.	C	T	.	.	MAF_INRAE=21.053;MAF_USDA=47.647
NC_035102.1	13643163	.	T	C	.	.	MAF_INRAE=21.053;MAF_USDA=47.647
NC_035102.1	13643173	.	A	G	.	.	MAF_USDA=3.279
NC_035102.1	13643183	.	A	T	.	.	MAF_USDA=1.765
NC_035102.1	13643216	.	G	C	.	.	MAF_INRAE=9.167;MAF_USDA=1.639
NC_035102.1	13643331	.	G	A	.	.	MAF_INRAE=41.772;MAF_USDA=13.529
NC_035102.1	13643485	.	G	A	.	.	MAF_USDA=4.118
NC_035102.1	13643509	.	G	A	.	.	MAF_INRAE=1.667;MAF_USDA=3.279
NC_035102.1	13643579	.	T	C	.	.	MAF_INRAE=43.038;MAF_USDA=16.667
NC_035102.1	13643923	.	G	A	.	.	MAF_INRAE=43.038;MAF_USDA=30.588
NC_035102.1	13643946	.	C	T	.	.	MAF_INRAE=9.167;MAF_USDA=4.918
NC_035102.1	13643988	.	G	A	.	.	MAF_USDA=8.235
NC_035102.1	13644077	.	C	T	.	.	MAF_USDA=2.459
NC_035102.1	13644078	.	G	T	.	.	MAF_INRAE=43.038;MAF_USDA=5.294
NC_035102.1	13644113	.	T	C	.	.	MAF_INRAE=15.833;MAF_USDA=22.353
NC_035102.1	13644177	.	G	A	.	.	MAF_INRAE=44.304;MAF_USDA=32.353
NC_035102.1	13644194	.	T	C	.	.	MAF_USDA=1.639
NC_035102.1	13644205	.	A	T	.	.	MAF_INRAE=43.038;MAF_USDA=22.917
NC_035102.1	13644287	.	C	G	.	.	MAF_USDA=3.279
NC_035102.1	13644383	.	A	T	.	.	MAF_USDA=4.118
NC_035102.1	13644527	.	C	T	.	.	MAF_INRAE=43.038;MAF_USDA=31.176
NC_035102.1	13644749	.	C	T	.	.	MAF_USDA=1.639
NC_035102.1	13644754	.	A	T	.	.	MAF_USDA=5.738
NC_035102.1	13644930	.	A	G	.	.	MAF_USDA=1.639
NC_035102.1	13644945	.	C	T	.	.	MAF_USDA=1.639
NC_035102.1	13644970	.	C	G	.	.	MAF_USDA=3.279
NC_035102.1	13644999	.	G	T	.	.	MAF_USDA=1.765
NC_035102.1	13645019	.	C	T	.	.	MAF_INRAE=9.167;MAF_USDA=12.941
NC_035102.1	13645054	.	G	T	.	.	MAF_INRAE=9.167;MAF_USDA=14.118
NC_035102.1	13645069	.	C	G	.	.	MAF_USDA=9.836
NC_035102.1	13645111	.	G	T	.	.	MAF_INRAE=10.759;MAF_USDA=7.059
NC_035102.1	13645132	.	G	T	.	.	MAF_USDA=6.557
NC_035102.1	13645261	.	A	T	.	.	MAF_USDA=3.279
NC_035102.1	13645265	.	G	A	.	.	MAF_USDA=1.639
NC_035102.1	13645291	.	T	C	.	.	MAF_INRAE=1.667;MAF_USDA=4.118
NC_035102.1	13645296	.	C	A	.	.	MAF_USDA=15.294
NC_035102.1	13645300	.	T	G	.	.	MAF_INRAE=38.333;MAF_USDA=10.588
NC_035102.1	13645303	.	C	T	.	.	MAF_INRAE=40.0;MAF_USDA=14.706
NC_035102.1	13645344	.	G	A	.	.	MAF_USDA=2.083
NC_035102.1	13645360	.	A	C	.	.	MAF_INRAE=5.833
NC_035102.1	13645362	.	G	C	.	.	MAF_INRAE=48.734;MAF_USDA=22.917
NC_035102.1	13645366	.	T	C	.	.	MAF_INRAE=5.833
NC_035102.1	13645389	.	A	G	.	.	MAF_USDA=20.0
NC_035102.1	13645464	.	G	A	.	.	MAF_INRAE=5.833;MAF_USDA=2.459
NC_035102.1	13645465	.	A	C	.	.	MAF_USDA=2.941
NC_035102.1	13645466	.	T	A	.	.	MAF_INRAE=43.038;MAF_USDA=8.824
NC_035102.1	13645504	.	A	C	.	.	MAF_USDA=3.279
NC_035102.1	13645550	.	A	C	.	.	MAF_INRAE=47.468;MAF_USDA=15.882
NC_035102.1	13645551	.	C	A	.	.	MAF_INRAE=37.5;MAF_USDA=15.882
NC_035102.1	13645573	.	G	T	.	.	MAF_USDA=2.083
NC_035102.1	13645574	.	C	T	.	.	MAF_USDA=2.083
NC_035102.1	13645575	.	A	G	.	.	MAF_USDA=2.083
NC_035102.1	13645585	.	G	T	.	.	MAF_INRAE=7.5
NC_035102.1	13645638	.	G	A	.	.	MAF_INRAE=5.833;MAF_USDA=21.311
NC_035102.1	13645646	.	A	T	.	.	MAF_INRAE=5.833;MAF_USDA=2.459
NC_035102.1	13645708	.	G	T	.	.	MAF_INRAE=48.734;MAF_USDA=14.706
NC_035102.1	13645725	.	G	A	.	.	MAF_INRAE=5.833;MAF_USDA=2.459
NC_035102.1	13645730	.	A	C	.	.	MAF_INRAE=5.833;MAF_USDA=18.235
NC_035102.1	13645858	.	C	T	.	.	MAF_INRAE=5.833;MAF_USDA=2.459
NC_035102.1	13645863	.	G	A	.	.	MAF_USDA=5.738
NC_035102.1	13645869	.	A	T	.	.	MAF_USDA=2.459
NC_035102.1	13645928	.	T	C	.	.	MAF_INRAE=5.833
NC_035102.1	13645976	.	G	C	.	.	MAF_INRAE=43.038;MAF_USDA=5.294
NC_035102.1	13645985	.	A	C	.	.	MAF_INRAE=48.734;MAF_USDA=45.294
NC_035102.1	13645990	.	C	T	.	.	MAF_INRAE=47.468;MAF_USDA=41.176
NC_035102.1	13646014	.	G	A	.	.	MAF_INRAE=21.053;MAF_USDA=10.0
NC_035102.1	13646122	.	G	T	.	.	MAF_INRAE=44.304;MAF_USDA=48.235
NC_035102.1	13646152	.	T	C	.	.	MAF_USDA=1.639
NC_035102.1	13646226	.	G	T	.	.	MAF_INRAE=5.696;MAF_USDA=5.882
NC_035102.1	13646250	.	C	T	.	.	MAF_USDA=2.459
NC_035102.1	13646313	.	G	A	.	.	MAF_INRAE=1.667;MAF_USDA=2.941
NC_035102.1	13646348	.	A	C	.	.	MAF_INRAE=9.167;MAF_USDA=13.529
NC_035102.1	13646383	.	A	G	.	.	MAF_USDA=1.639
NC_035102.1	13646449	.	C	T	.	.	MAF_INRAE=10.759;MAF_USDA=7.059
NC_035102.1	13646547	.	G	A	.	.	MAF_INRAE=43.038;MAF_USDA=7.059
NC_035102.1	13646642	.	G	T	.	.	MAF_USDA=4.098
NC_035102.1	13646752	.	C	T	.	.	MAF_USDA=4.098
NC_035102.1	13646754	.	T	C	.	.	MAF_INRAE=43.038;MAF_USDA=16.667
NC_035102.1	13646782	.	G	A	.	.	MAF_USDA=4.098
NC_035102.1	13646876	.	T	C	.	.	MAF_USDA=20.833
NC_035102.1	13646899	.	G	A	.	.	MAF_USDA=4.167
NC_035102.1	13646940	.	A	T	.	.	MAF_USDA=9.412
NC_035102.1	13646979	.	G	C	.	.	MAF_INRAE=1.667;MAF_USDA=7.059
NC_035102.1	13647001	.	G	A	.	.	MAF_USDA=18.033
NC_035102.1	13647047	.	G	A	.	.	MAF_USDA=5.738
NC_035102.1	13647074	.	T	C	.	.	MAF_INRAE=48.734;MAF_USDA=21.765
NC_035102.1	13647252	.	C	G	.	.	MAF_USDA=3.279
NC_035102.1	13647348	.	G	T	.	.	MAF_USDA=3.279
NC_035102.1	13647358	.	C	A	.	.	MAF_USDA=1.765
NC_035102.1	13647407	.	T	C	.	.	MAF_USDA=8.197
NC_035102.1	13647410	.	C	T	.	.	MAF_INRAE=43.671;MAF_USDA=28.235
NC_035102.1	13647446	.	C	G	.	.	MAF_USDA=3.279
NC_035102.1	13647534	.	T	C	.	.	MAF_USDA=6.557
NC_035102.1	13647691	.	T	C	.	.	MAF_INRAE=48.734;MAF_USDA=25.0
NC_035102.1	13647704	.	C	A	.	.	MAF_INRAE=1.667;MAF_USDA=2.083
NC_035102.1	13650272	.	G	C	.	.	MAF_USDA=4.545
NC_035102.1	13650275	.	G	A	.	.	MAF_USDA=34.091
NC_035102.1	13650381	.	G	T	.	.	MAF_USDA=36.364
NC_035102.1	13651655	.	C	T	.	.	MAF_USDA=26.087
NC_035102.1	13651739	.	C	T	.	.	MAF_INRAE=43.671;MAF_USDA=16.667
NC_035102.1	13651970	.	C	A	.	.	MAF_USDA=1.639
NC_035102.1	13652212	.	C	G	.	.	MAF_INRAE=1.667;MAF_USDA=3.279
NC_035102.1	13652294	.	A	C	.	.	MAF_INRAE=1.667;MAF_USDA=3.279
NC_035102.1	13652519	.	T	A	.	.	MAF_USDA=6.557
NC_035102.1	13652666	.	C	T	.	.	MAF_INRAE=10.759;MAF_USDA=10.588
NC_035102.1	13652709	.	A	T	.	.	MAF_USDA=10.0
NC_035102.1	13652715	.	G	A	.	.	MAF_USDA=3.529
NC_035102.1	13652768	.	C	T	.	.	MAF_USDA=20.492
NC_035102.1	13652788	.	G	A	.	.	MAF_USDA=1.639
NC_035102.1	13652941	.	T	A	.	.	MAF_USDA=10.656
NC_035102.1	13652962	.	T	A	.	.	MAF_USDA=6.557
NC_035102.1	13653015	.	T	C	.	.	MAF_INRAE=42.405;MAF_USDA=5.294
NC_035102.1	13653150	.	G	A	.	.	MAF_USDA=17.213
NC_035102.1	13653232	.	G	A	.	.	MAF_USDA=1.639
NC_035102.1	13653252	.	G	A	.	.	MAF_USDA=19.672
NC_035102.1	13653273	.	T	C	.	.	MAF_INRAE=43.038;MAF_USDA=6.471
NC_035102.1	13653320	.	G	A	.	.	MAF_USDA=1.639
NC_035102.1	13653321	.	T	C	.	.	MAF_USDA=20.492
NC_035102.1	13653419	.	C	T	.	.	MAF_USDA=13.934
NC_035102.1	13653552	.	T	G	.	.	MAF_USDA=4.098
NC_035102.1	13653611	.	C	A	.	.	MAF_INRAE=21.053;MAF_USDA=5.882
NC_035102.1	13653618	.	A	C	.	.	MAF_INRAE=21.053;MAF_USDA=18.75
NC_035102.1	13654930	.	A	G	.	.	MAF_INRAE=10.0
NC_035102.1	13654942	.	T	C	.	.	MAF_INRAE=9.167
NC_035102.1	13654954	.	G	T	.	.	MAF_INRAE=10.0
NC_035102.1	13654961	.	T	G	.	.	MAF_INRAE=10.0
NC_035102.1	13654969	.	G	A	.	.	MAF_INRAE=7.5
NC_035102.1	13654982	.	C	T	.	.	MAF_INRAE=18.421
NC_035102.1	13655015	.	C	T	.	.	MAF_INRAE=25.0
NC_035102.1	13655078	.	G	A	.	.	MAF_INRAE=32.5
NC_035102.1	13655080	.	A	G	.	.	MAF_USDA=1.639
NC_035102.1	13655102	.	T	G	.	.	MAF_INRAE=28.333
NC_035102.1	13655105	.	A	G	.	.	MAF_USDA=1.639
NC_035102.1	13655110	.	G	T	.	.	MAF_INRAE=25.833;MAF_USDA=35.417
NC_035102.1	13655155	.	T	G	.	.	MAF_INRAE=1.667;MAF_USDA=3.279
NC_035102.1	13655156	.	G	A	.	.	MAF_INRAE=1.667
NC_035102.1	13655297	.	G	A	.	.	MAF_USDA=1.639
NC_035102.1	13655441	.	T	C	.	.	MAF_USDA=18.852
NC_035102.1	13655452	.	G	C	.	.	MAF_USDA=2.459
NC_035102.1	13655556	.	G	T	.	.	MAF_USDA=8.197
NC_035102.1	13655598	.	G	A	.	.	MAF_USDA=1.639
NC_035102.1	13655629	.	A	T	.	.	MAF_USDA=1.639
NC_035102.1	13655671	.	T	C	.	.	MAF_USDA=1.639
NC_035102.1	13655778	.	T	A	.	.	MAF_USDA=1.667
NC_035102.1	13655790	.	G	T	.	.	MAF_USDA=4.167
NC_035102.1	13655898	.	A	C	.	.	MAF_USDA=1.639
NC_035102.1	13655946	.	C	T	.	.	MAF_USDA=1.639
NC_035102.1	13656154	.	G	A	.	.	MAF_INRAE=1.667;MAF_USDA=14.754
NC_035102.1	13656308	.	G	T	.	.	MAF_USDA=3.279
NC_035102.1	13656314	.	A	C	.	.	MAF_USDA=4.098
NC_035102.1	13656317	.	G	A	.	.	MAF_USDA=3.279
NC_035102.1	13656327	.	A	G	.	.	MAF_USDA=3.279
NC_035102.1	13656329	.	C	A	.	.	MAF_USDA=3.279
NC_035102.1	13656335	.	G	A	.	.	MAF_USDA=3.279
NC_035102.1	13656336	.	T	C	.	.	MAF_USDA=3.279
NC_035102.1	13656338	.	C	A	.	.	MAF_USDA=1.639
NC_035102.1	13656395	.	G	A	.	.	MAF_USDA=4.098
NC_035102.1	13656446	.	T	C	.	.	MAF_USDA=1.639
NC_035102.1	13656489	.	C	T	.	.	MAF_INRAE=1.667;MAF_USDA=3.279
NC_035102.1	13656536	.	A	T	.	.	MAF_USDA=4.918
NC_035102.1	13656555	.	G	A	.	.	MAF_INRAE=5.833;MAF_USDA=1.639
NC_035102.1	13656828	.	C	T	.	.	MAF_USDA=2.5
NC_035102.1	13656956	.	A	G	.	.	MAF_INRAE=2.5;MAF_USDA=5.738
NC_035102.1	13656971	.	G	A	.	.	MAF_USDA=1.639
NC_035102.1	13657016	.	C	T	.	.	MAF_USDA=5.882
NC_035102.1	13657037	.	T	C	.	.	MAF_USDA=1.639
NC_035102.1	13657045	.	G	T	.	.	MAF_INRAE=1.667;MAF_USDA=40.0
NC_035102.1	13657110	.	A	C	.	.	MAF_USDA=15.574
NC_035102.1	13657192	.	T	C	.	.	MAF_USDA=12.941
NC_035102.1	13657220	.	C	G	.	.	MAF_USDA=1.639
NC_035102.1	13657286	.	C	A	.	.	MAF_INRAE=2.5;MAF_USDA=3.279
NC_035102.1	13657390	.	A	C	.	.	MAF_INRAE=5.833;MAF_USDA=12.295
NC_035102.1	13657603	.	T	C	.	.	MAF_INRAE=17.089;MAF_USDA=40.588
NC_035102.1	13657646	.	C	G	.	.	MAF_INRAE=1.667;MAF_USDA=3.279
NC_035102.1	13657736	.	C	A	.	.	MAF_INRAE=1.667;MAF_USDA=8.197
NC_035102.1	13657774	.	C	G	.	.	MAF_INRAE=5.833;MAF_USDA=35.246
NC_035102.1	13657933	.	A	G	.	.	MAF_INRAE=1.667;MAF_USDA=3.279
NC_035102.1	13658125	.	C	T	.	.	MAF_USDA=13.934
NC_035102.1	13658186	.	A	C	.	.	MAF_USDA=18.852
NC_035102.1	13658207	.	C	T	.	.	MAF_USDA=18.033
NC_035102.1	13658209	.	C	G	.	.	MAF_USDA=18.033
NC_035102.1	13658215	.	G	A	.	.	MAF_USDA=18.852
NC_035102.1	13658295	.	G	C	.	.	MAF_USDA=4.098
NC_035102.1	13658335	.	T	C	.	.	MAF_USDA=6.557
NC_035102.1	13658373	.	G	A	.	.	MAF_USDA=13.934
NC_035102.1	13658387	.	G	A	.	.	MAF_USDA=2.459
NC_035102.1	13658456	.	C	T	.	.	MAF_USDA=15.574
NC_035102.1	13658534	.	C	A	.	.	MAF_USDA=13.934
NC_035102.1	13658537	.	T	A	.	.	MAF_USDA=13.934
NC_035102.1	13658538	.	C	G	.	.	MAF_USDA=14.754
NC_035102.1	13658681	.	G	C	.	.	MAF_USDA=16.393
NC_035102.1	13658914	.	C	T	.	.	MAF_INRAE=1.667;MAF_USDA=3.279
NC_035102.1	13660017	.	T	A	.	.	MAF_USDA=6.471
NC_035102.1	13660022	.	G	A	.	.	MAF_USDA=2.459
NC_035102.1	13660093	.	A	G	.	.	MAF_USDA=15.574
NC_035102.1	13660128	.	G	C	.	.	MAF_USDA=8.824
NC_035102.1	13660137	.	A	C	.	.	MAF_USDA=2.083
NC_035102.1	13660138	.	T	C	.	.	MAF_USDA=13.529
NC_035102.1	13660140	.	A	T	.	.	MAF_USDA=12.941
NC_035102.1	13660151	.	A	G	.	.	MAF_INRAE=5.263;MAF_USDA=10.0
NC_035102.1	13660166	.	A	G	.	.	MAF_INRAE=10.759;MAF_USDA=22.941
NC_035102.1	13660167	.	T	C	.	.	MAF_USDA=2.459
NC_035102.1	13660187	.	G	A	.	.	MAF_USDA=4.167
NC_035102.1	13660200	.	C	A	.	.	MAF_INRAE=24.684;MAF_USDA=39.583
NC_035102.1	13660220	.	T	G	.	.	MAF_USDA=5.738
NC_035102.1	13660229	.	A	T	.	.	MAF_USDA=5.738
NC_035102.1	13660275	.	A	C	.	.	MAF_INRAE=12.025;MAF_USDA=40.0
NC_035102.1	13660363	.	C	A	.	.	MAF_USDA=9.016
NC_035102.1	13660426	.	G	C	.	.	MAF_INRAE=10.759;MAF_USDA=9.412
NC_035102.1	13660472	.	T	C	.	.	MAF_USDA=14.118
NC_035102.1	13660534	.	G	T	.	.	MAF_USDA=7.377
NC_035102.1	13660545	.	G	T	.	.	MAF_USDA=4.918
NC_035102.1	13660593	.	C	T	.	.	MAF_INRAE=10.759;MAF_USDA=7.647
NC_035102.1	13660641	.	T	C	.	.	MAF_USDA=5.357
NC_035102.1	13660797	.	T	C	.	.	MAF_USDA=7.377
NC_035102.1	13660819	.	A	G	.	.	MAF_INRAE=2.5;MAF_USDA=20.0
NC_035102.1	13660825	.	G	T	.	.	MAF_USDA=3.279
NC_035102.1	13660996	.	T	C	.	.	MAF_USDA=2.459
NC_035102.1	13661015	.	C	T	.	.	MAF_INRAE=1.667
NC_035102.1	13661174	.	C	T	.	.	MAF_USDA=2.353
NC_035102.1	13661216	.	C	T	.	.	MAF_INRAE=5.0
NC_035102.1	13661222	.	T	C	.	.	MAF_INRAE=4.167
NC_035102.1	13661231	.	G	A	.	.	MAF_INRAE=10.759;MAF_USDA=10.417
NC_035102.1	13661310	.	C	T	.	.	MAF_USDA=4.098
NC_035102.1	13663593	.	G	T	.	.	MAF_USDA=16.667
NC_035102.1	13663625	.	T	C	.	.	MAF_USDA=2.5
NC_035102.1	13663632	.	T	C	.	.	MAF_USDA=16.471
NC_035102.1	13663654	.	A	G	.	.	MAF_USDA=7.647
NC_035102.1	13663699	.	T	C	.	.	MAF_INRAE=5.263;MAF_USDA=44.706
NC_035102.1	13664031	.	C	T	.	.	MAF_INRAE=1.667;MAF_USDA=2.459
NC_035102.1	13664278	.	C	T	.	.	MAF_USDA=17.391
NC_035102.1	13664467	.	C	T	.	.	MAF_USDA=2.459
NC_035102.1	13664518	.	C	T	.	.	MAF_INRAE=21.053;MAF_USDA=20.833
NC_035102.1	13664531	.	T	A	.	.	MAF_INRAE=21.053;MAF_USDA=20.833
NC_035102.1	13664564	.	G	T	.	.	MAF_USDA=1.765
NC_035102.1	13664606	.	T	C	.	.	MAF_USDA=1.639
NC_035102.1	13664635	.	G	A	.	.	MAF_INRAE=1.667;MAF_USDA=3.279
NC_035102.1	13664655	.	T	C	.	.	MAF_USDA=5.738
NC_035102.1	13664669	.	A	T	.	.	MAF_INRAE=37.975;MAF_USDA=36.471
NC_035102.1	13664770	.	T	C	.	.	MAF_INRAE=39.873;MAF_USDA=35.882
NC_035102.1	13664792	.	T	C	.	.	MAF_USDA=4.918
NC_035102.1	13664876	.	T	G	.	.	MAF_INRAE=40.506;MAF_USDA=38.235
NC_035102.1	13664877	.	A	T	.	.	MAF_INRAE=48.333;MAF_USDA=38.235
NC_035102.1	13664880	.	C	G	.	.	MAF_USDA=3.279
NC_035102.1	13664901	.	C	A	.	.	MAF_INRAE=44.937;MAF_USDA=46.471
NC_035102.1	13664932	.	T	G	.	.	MAF_INRAE=1.667
NC_035102.1	13665046	.	G	C	.	.	MAF_USDA=4.918
NC_035102.1	13665069	.	T	A	.	.	MAF_INRAE=32.278;MAF_USDA=23.529
NC_035102.1	13665260	.	C	A	.	.	MAF_USDA=1.639
NC_035102.1	13665314	.	T	G	.	.	MAF_INRAE=1.667;MAF_USDA=3.279
NC_035102.1	13665358	.	G	A	.	.	MAF_INRAE=39.873;MAF_USDA=35.882
NC_035102.1	13665499	.	T	C	.	.	MAF_USDA=4.918
NC_035102.1	13665529	.	C	A	.	.	MAF_INRAE=46.835;MAF_USDA=7.059
NC_035102.1	13665608	.	G	T	.	.	MAF_USDA=6.557
NC_035102.1	13665620	.	C	G	.	.	MAF_USDA=4.918
NC_035102.1	13665752	.	C	T	.	.	MAF_USDA=4.098
NC_035102.1	13665828	.	G	A	.	.	MAF_USDA=2.353
NC_035102.1	13665832	.	T	A	.	.	MAF_USDA=3.279
NC_035102.1	13665943	.	A	G	.	.	MAF_INRAE=40.506;MAF_USDA=36.471
NC_035102.1	13666007	.	C	T	.	.	MAF_USDA=6.557
NC_035102.1	13666274	.	G	A	.	.	MAF_USDA=11.176
NC_035102.1	13666289	.	A	T	.	.	MAF_INRAE=10.127;MAF_USDA=7.059
NC_035102.1	13666443	.	C	T	.	.	MAF_USDA=4.098
NC_035102.1	13666469	.	T	G	.	.	MAF_INRAE=32.911;MAF_USDA=37.059
NC_035102.1	13666470	.	T	G	.	.	MAF_USDA=5.294
NC_035102.1	13666526	.	C	T	.	.	MAF_USDA=2.459
NC_035102.1	13667205	.	G	T	.	.	MAF_USDA=2.5
NC_035102.1	13667232	.	T	G	.	.	MAF_USDA=3.279
NC_035102.1	13667233	.	A	G	.	.	MAF_USDA=3.279
NC_035102.1	13667387	.	C	T	.	.	MAF_USDA=3.279
NC_035102.1	13667425	.	A	C	.	.	MAF_USDA=4.098
NC_035102.1	13667451	.	C	T	.	.	MAF_USDA=41.667
NC_035102.1	13667537	.	T	C	.	.	MAF_USDA=4.098
NC_035102.1	13667602	.	A	G	.	.	MAF_USDA=1.639
NC_035102.1	13667770	.	C	T	.	.	MAF_USDA=5.738
NC_035102.1	13667807	.	C	A	.	.	MAF_USDA=2.459
NC_035102.1	13667893	.	C	T	.	.	MAF_USDA=3.279
NC_035102.1	13667899	.	A	G	.	.	MAF_USDA=49.405
NC_035102.1	13667986	.	C	T	.	.	MAF_USDA=3.333
NC_035102.1	13667999	.	A	G	.	.	MAF_USDA=1.639
NC_035102.1	13668093	.	G	A	.	.	MAF_USDA=1.639
NC_035102.1	13668204	.	T	C	.	.	MAF_INRAE=33.544;MAF_USDA=45.294
NC_035102.1	13668265	.	A	G	.	.	MAF_USDA=1.639
NC_035102.1	13668293	.	T	C	.	.	MAF_INRAE=32.911;MAF_USDA=44.118
NC_035102.1	13668304	.	G	A	.	.	MAF_USDA=8.235
NC_035102.1	13668376	.	G	T	.	.	MAF_INRAE=8.861;MAF_USDA=25.41
NC_035102.1	13668496	.	C	T	.	.	MAF_USDA=4.098
NC_035102.1	13668580	.	G	A	.	.	MAF_USDA=4.167
NC_035102.1	13668615	.	G	T	.	.	MAF_USDA=4.098
NC_035102.1	13668741	.	T	G	.	.	MAF_USDA=4.918
NC_035102.1	13668772	.	A	C	.	.	MAF_INRAE=32.911;MAF_USDA=37.647
NC_035102.1	13668857	.	C	T	.	.	MAF_USDA=4.098
NC_035102.1	13668859	.	C	T	.	.	MAF_USDA=3.279
NC_035102.1	13669031	.	C	G	.	.	MAF_USDA=3.279
NC_035102.1	13669064	.	T	C	.	.	MAF_USDA=5.738
NC_035102.1	13669068	.	A	T	.	.	MAF_USDA=5.738
NC_035102.1	13669092	.	C	A	.	.	MAF_USDA=4.098
NC_035102.1	13669111	.	A	T	.	.	MAF_USDA=4.918
NC_035102.1	13669325	.	T	C	.	.	MAF_USDA=4.098
NC_035102.1	13669438	.	C	T	.	.	MAF_USDA=1.639
NC_035102.1	13669541	.	C	T	.	.	MAF_INRAE=46.835;MAF_USDA=5.882
NC_035102.1	13669585	.	G	A	.	.	MAF_USDA=4.918
NC_035102.1	13669739	.	G	C	.	.	MAF_INRAE=32.278;MAF_USDA=37.059
NC_035102.1	13669817	.	C	A	.	.	MAF_USDA=5.738
NC_035102.1	13669838	.	G	A	.	.	MAF_USDA=4.918
NC_035102.1	13669880	.	A	C	.	.	MAF_USDA=2.941
NC_035102.1	13669892	.	T	A	.	.	MAF_USDA=20.0
NC_035102.1	13669893	.	G	T	.	.	MAF_USDA=5.0
NC_035102.1	13669921	.	G	T	.	.	MAF_USDA=1.667
NC_035102.1	13669956	.	T	A	.	.	MAF_INRAE=32.911;MAF_USDA=37.5
NC_035102.1	13670190	.	C	A	.	.	MAF_INRAE=38.333;MAF_USDA=38.824
NC_035102.1	13670213	.	G	T	.	.	MAF_INRAE=32.278;MAF_USDA=46.429
NC_035102.1	13670238	.	A	G	.	.	MAF_INRAE=39.167;MAF_USDA=37.5
NC_035102.1	13670244	.	C	A	.	.	MAF_INRAE=48.101;MAF_USDA=18.75
NC_035102.1	13670268	.	G	A	.	.	MAF_USDA=2.083
NC_035102.1	13670318	.	T	C	.	.	MAF_USDA=2.459
NC_035102.1	13670327	.	C	A	.	.	MAF_USDA=4.098
NC_035102.1	13670513	.	T	C	.	.	MAF_INRAE=27.215;MAF_USDA=35.417
NC_035102.1	13672305	.	C	G	.	.	MAF_USDA=4.918
NC_035102.1	13672337	.	T	C	.	.	MAF_USDA=44.706
NC_035102.1	13672387	.	T	C	.	.	MAF_INRAE=43.671;MAF_USDA=16.667
NC_035102.1	13672466	.	T	C	.	.	MAF_INRAE=25.316;MAF_USDA=50.0
NC_035102.1	13672582	.	C	T	.	.	MAF_INRAE=31.646;MAF_USDA=28.824
NC_035102.1	13672587	.	C	T	.	.	MAF_USDA=4.918
NC_035102.1	13672607	.	G	A	.	.	MAF_USDA=3.279
NC_035102.1	13672612	.	G	T	.	.	MAF_USDA=1.639
NC_035102.1	13672622	.	T	G	.	.	MAF_USDA=3.279
NC_035102.1	13672678	.	T	C	.	.	MAF_INRAE=43.038;MAF_USDA=24.118
NC_035102.1	13672706	.	A	G	.	.	MAF_USDA=14.754
NC_035102.1	13672865	.	C	T	.	.	MAF_USDA=6.557
NC_035102.1	13672945	.	C	A	.	.	MAF_USDA=4.918
NC_035102.1	13673026	.	C	G	.	.	MAF_USDA=1.639
NC_035102.1	13673276	.	G	C	.	.	MAF_USDA=4.167
NC_035102.1	13673277	.	C	A	.	.	MAF_USDA=4.167
NC_035102.1	13673322	.	C	T	.	.	MAF_INRAE=17.089;MAF_USDA=1.765
NC_035102.1	13673354	.	G	A	.	.	MAF_USDA=6.557
NC_035102.1	13673418	.	A	G	.	.	MAF_USDA=10.656
NC_035102.1	13673492	.	G	A	.	.	MAF_INRAE=1.667
NC_035102.1	13673502	.	T	A	.	.	MAF_INRAE=1.667
NC_035102.1	13673527	.	T	C	.	.	MAF_INRAE=43.038;MAF_USDA=13.529
NC_035102.1	13673539	.	T	G	.	.	MAF_USDA=4.918
NC_035102.1	13673591	.	G	A	.	.	MAF_USDA=4.918
NC_035102.1	13673598	.	C	T	.	.	MAF_USDA=9.836
NC_035102.1	13673768	.	A	G	.	.	MAF_INRAE=43.038
NC_035102.1	13673771	.	A	T	.	.	MAF_INRAE=31.667;MAF_USDA=14.583
NC_035102.1	13673774	.	T	C	.	.	MAF_USDA=14.583
NC_035102.1	13673777	.	A	C	.	.	MAF_USDA=14.583
NC_035102.1	13674042	.	G	T	.	.	MAF_USDA=1.639
NC_035102.1	13674230	.	G	T	.	.	MAF_USDA=1.639
NC_035102.1	13674249	.	G	T	.	.	MAF_USDA=1.639
NC_035102.1	13674254	.	T	A	.	.	MAF_USDA=1.639
NC_035102.1	13674331	.	G	A	.	.	MAF_INRAE=8.333;MAF_USDA=6.557
NC_035102.1	13674342	.	C	A	.	.	MAF_INRAE=32.911;MAF_USDA=35.294
NC_035102.1	13674356	.	T	G	.	.	MAF_INRAE=8.333;MAF_USDA=6.557
NC_035102.1	13674582	.	A	T	.	.	MAF_USDA=4.098
NC_035102.1	13674669	.	T	C	.	.	MAF_INRAE=32.278;MAF_USDA=34.706
NC_035102.1	13674670	.	A	G	.	.	MAF_USDA=1.639
NC_035102.1	13674758	.	C	T	.	.	MAF_USDA=3.279
NC_035102.1	13674884	.	G	T	.	.	MAF_INRAE=31.646
NC_035102.1	13674887	.	T	A	.	.	MAF_USDA=4.167
NC_035102.1	13674891	.	T	A	.	.	MAF_INRAE=10.526;MAF_USDA=37.5
NC_035102.1	13674892	.	G	T	.	.	MAF_INRAE=38.333;MAF_USDA=35.417
NC_035102.1	13674895	.	G	T	.	.	MAF_INRAE=39.167;MAF_USDA=35.417
NC_035102.1	13674898	.	G	T	.	.	MAF_INRAE=39.167;MAF_USDA=31.25
NC_035102.1	13674926	.	C	T	.	.	MAF_USDA=2.083
NC_035102.1	13674968	.	G	A	.	.	MAF_USDA=4.167
NC_035102.1	13675059	.	A	C	.	.	MAF_USDA=3.333
NC_035102.1	13675105	.	C	T	.	.	MAF_USDA=4.098
NC_035102.1	13675193	.	A	G	.	.	MAF_INRAE=32.911;MAF_USDA=36.471
NC_035102.1	13675255	.	G	A,C	.	.	MAF_INRAE=10.526
NC_035102.1	13675258	.	G	A	.	.	MAF_USDA=1.639
NC_035102.1	13675298	.	T	A	.	.	MAF_USDA=1.639
NC_035102.1	13675299	.	A	C	.	.	MAF_INRAE=32.911;MAF_USDA=35.417
NC_035102.1	13675300	.	A	C	.	.	MAF_USDA=4.098
NC_035102.1	13675301	.	A	C	.	.	MAF_USDA=5.738
NC_035102.1	13675302	.	T	A	.	.	MAF_USDA=1.639
NC_035102.1	13675304	.	T	G	.	.	MAF_USDA=1.639
NC_035102.1	13675307	.	T	G	.	.	MAF_USDA=4.167
NC_035102.1	13675323	.	A	G	.	.	MAF_INRAE=32.911;MAF_USDA=20.0
NC_035102.1	13675326	.	A	G	.	.	MAF_INRAE=40.0;MAF_USDA=42.353
NC_035102.1	13675327	.	A	G	.	.	MAF_INRAE=40.0;MAF_USDA=42.353
NC_035102.1	13675347	.	C	T	.	.	MAF_USDA=3.279
NC_035102.1	13675385	.	A	G	.	.	MAF_INRAE=43.038;MAF_USDA=7.059
NC_035102.1	13675386	.	A	C	.	.	MAF_USDA=1.639
NC_035102.1	13675398	.	C	A	.	.	MAF_USDA=3.279
NC_035102.1	13675461	.	A	G	.	.	MAF_INRAE=32.911;MAF_USDA=37.647
NC_035102.1	13675510	.	C	T	.	.	MAF_INRAE=8.333;MAF_USDA=1.639
NC_035102.1	13675604	.	G	T	.	.	MAF_INRAE=43.671;MAF_USDA=42.353
NC_035102.1	13675640	.	A	C	.	.	MAF_INRAE=8.333;MAF_USDA=9.412
NC_035102.1	13675641	.	A	T	.	.	MAF_INRAE=32.911;MAF_USDA=28.235
NC_035102.1	13675645	.	T	G	.	.	MAF_INRAE=40.0;MAF_USDA=28.824
NC_035102.1	13675684	.	G	T	.	.	MAF_INRAE=32.911;MAF_USDA=24.118
NC_035102.1	13675711	.	C	A	.	.	MAF_INRAE=32.911;MAF_USDA=20.588
NC_035102.1	13675739	.	A	G	.	.	MAF_USDA=2.459
NC_035102.1	13675947	.	A	T	.	.	MAF_USDA=1.639
NC_035102.1	13676120	.	C	T	.	.	MAF_USDA=2.941
NC_035102.1	13676356	.	A	C	.	.	MAF_INRAE=49.167
NC_035102.1	13676381	.	A	T	.	.	MAF_INRAE=37.5
NC_035102.1	13676385	.	A	T	.	.	MAF_INRAE=1.667
NC_035102.1	13676395	.	C	T	.	.	MAF_INRAE=4.167
NC_035102.1	13676401	.	A	G	.	.	MAF_USDA=3.279
NC_035102.1	13676458	.	G	T	.	.	MAF_USDA=4.098
NC_035102.1	13676491	.	C	T	.	.	MAF_USDA=1.765
NC_035102.1	13676563	.	G	A	.	.	MAF_INRAE=32.911;MAF_USDA=27.647
NC_035102.1	13676568	.	G	T	.	.	MAF_INRAE=10.759;MAF_USDA=8.235
NC_035102.1	13676633	.	C	A	.	.	MAF_USDA=2.459
NC_035102.1	13676663	.	C	T	.	.	MAF_USDA=1.639
NC_035102.1	13676698	.	C	T	.	.	MAF_USDA=3.279
NC_035102.1	13676767	.	A	C	.	.	MAF_USDA=1.639
NC_035102.1	13676768	.	A	G	.	.	MAF_USDA=4.167
NC_035102.1	13676787	.	T	G	.	.	MAF_INRAE=42.405;MAF_USDA=14.583
NC_035102.1	13676813	.	A	C	.	.	MAF_USDA=3.279
NC_035102.1	13676870	.	G	A	.	.	MAF_INRAE=8.333;MAF_USDA=1.639
NC_035102.1	13676885	.	C	A	.	.	MAF_USDA=1.639
NC_035102.1	13677034	.	A	T	.	.	MAF_USDA=7.377
NC_035102.1	13677493	.	C	T	.	.	MAF_INRAE=31.013;MAF_USDA=39.583
NC_035102.1	13677557	.	G	T	.	.	MAF_USDA=2.083
NC_035102.1	13677739	.	G	A	.	.	MAF_INRAE=4.167
NC_035102.1	13677792	.	T	G	.	.	MAF_USDA=2.083
NC_035102.1	13678028	.	T	C	.	.	MAF_USDA=4.098
NC_035102.1	13678482	.	A	C	.	.	MAF_USDA=31.25
NC_035102.1	13678515	.	C	A	.	.	MAF_INRAE=7.895;MAF_USDA=35.417
NC_035102.1	13678593	.	G	C	.	.	MAF_USDA=4.098
NC_035102.1	13678789	.	T	C	.	.	MAF_USDA=11.475
NC_035102.1	13678794	.	A	T	.	.	MAF_INRAE=32.278;MAF_USDA=27.647
NC_035102.1	13678816	.	T	A	.	.	MAF_INRAE=32.278;MAF_USDA=20.0
NC_035102.1	13679011	.	A	G	.	.	MAF_USDA=1.639
NC_035102.1	13679086	.	G	T	.	.	MAF_INRAE=15.823;MAF_USDA=20.0
NC_035102.1	13679121	.	C	A	.	.	MAF_USDA=3.279
NC_035102.1	13679131	.	G	A	.	.	MAF_USDA=1.639
NC_035102.1	13679190	.	T	G	.	.	MAF_INRAE=1.667
NC_035102.1	13679200	.	TACA	TACC	.	.	MAF_USDA=6.25
NC_035102.1	13679203	.	A	C	.	.	MAF_INRAE=1.667;MAF_USDA=38.333
NC_035102.1	13679207	.	A	G	.	.	MAF_USDA=8.333
NC_035102.1	13679234	.	A	G	.	.	MAF_INRAE=1.667;MAF_USDA=27.059
NC_035102.1	13679284	.	C	A	.	.	MAF_USDA=3.279
NC_035102.1	13679374	.	G	T	.	.	MAF_USDA=1.639
NC_035102.1	13679529	.	G	T	.	.	MAF_INRAE=1.667;MAF_USDA=7.377
NC_035102.1	13679535	.	T	G	.	.	MAF_INRAE=42.405;MAF_USDA=27.647
NC_035102.1	13679562	.	C	G	.	.	MAF_USDA=3.279
NC_035102.1	13679606	.	T	C	.	.	MAF_INRAE=8.333;MAF_USDA=4.098
NC_035102.1	13679608	.	A	C	.	.	MAF_USDA=4.098
NC_035102.1	13679752	.	T	G	.	.	MAF_USDA=4.918
NC_035102.1	13679753	.	A	T	.	.	MAF_INRAE=34.177;MAF_USDA=44.118
NC_035102.1	13679754	.	A	T	.	.	MAF_USDA=1.176
NC_035102.1	13679813	.	A	T	.	.	MAF_INRAE=10.0;MAF_USDA=4.167
NC_035102.1	13680097	.	A	C	.	.	MAF_USDA=1.667
NC_035102.1	13680103	.	T	C	.	.	MAF_INRAE=32.911;MAF_USDA=28.824
NC_035102.1	13680189	.	C	T	.	.	MAF_USDA=3.279
NC_035102.1	13680233	.	A	G	.	.	MAF_USDA=3.333
NC_035102.1	13680292	.	G	T	.	.	MAF_INRAE=32.911;MAF_USDA=21.176
NC_035102.1	13680299	.	A	G	.	.	MAF_USDA=4.918
NC_035102.1	13680354	.	G	A	.	.	MAF_USDA=12.295
NC_035102.1	13680409	.	A	G	.	.	MAF_INRAE=3.333
NC_035102.1	13680754	.	G	A	.	.	MAF_INRAE=32.278;MAF_USDA=17.647
NC_035102.1	13680897	.	T	G	.	.	MAF_USDA=4.167
NC_035102.1	13681218	.	G	A	.	.	MAF_USDA=3.279
NC_035102.1	13681234	.	A	C	.	.	MAF_INRAE=32.911;MAF_USDA=42.353
NC_035102.1	13681320	.	A	G	.	.	MAF_USDA=5.738
NC_035102.1	13681365	.	T	G	.	.	MAF_USDA=3.279
NC_035102.1	13681367	.	A	T	.	.	MAF_USDA=3.279
NC_035102.1	13681387	.	T	G	.	.	MAF_INRAE=32.911;MAF_USDA=43.529
NC_035102.1	13681482	.	C	T	.	.	MAF_USDA=3.279
NC_035102.1	13681556	.	C	T	.	.	MAF_USDA=1.639
NC_035102.1	13681574	.	C	T	.	.	MAF_USDA=1.765
NC_035102.1	13681689	.	G	A	.	.	MAF_INRAE=8.333;MAF_USDA=5.738
NC_035102.1	13681738	.	C	T	.	.	MAF_INRAE=32.911;MAF_USDA=42.941
NC_035102.1	13681817	.	G	T	.	.	MAF_USDA=3.279
NC_035102.1	13681862	.	A	G	.	.	MAF_INRAE=32.911;MAF_USDA=43.529
NC_035102.1	13681907	.	G	T	.	.	MAF_USDA=1.639
NC_035102.1	13681943	.	A	C	.	.	MAF_USDA=3.279
NC_035102.1	13681956	.	C	A	.	.	MAF_USDA=3.279
NC_035102.1	13681965	.	G	T	.	.	MAF_USDA=13.115
NC_035102.1	13682029	.	G	A	.	.	MAF_INRAE=41.772;MAF_USDA=24.118
NC_035102.1	13682055	.	C	A	.	.	MAF_INRAE=32.911;MAF_USDA=28.824
NC_035102.1	13682075	.	G	A	.	.	MAF_INRAE=32.911;MAF_USDA=42.941
NC_035102.1	13682124	.	A	T	.	.	MAF_INRAE=42.405;MAF_USDA=24.706
NC_035102.1	13682311	.	C	T	.	.	MAF_USDA=2.083
NC_035102.1	13682337	.	T	A	.	.	MAF_INRAE=41.139;MAF_USDA=24.118
NC_035102.1	13682492	.	G	T	.	.	MAF_USDA=3.279
NC_035102.1	13682567	.	G	A	.	.	MAF_INRAE=34.81;MAF_USDA=31.765
NC_035102.1	13682634	.	C	A	.	.	MAF_USDA=6.557
NC_035102.1	13682677	.	C	T	.	.	MAF_INRAE=45.57;MAF_USDA=24.706
NC_035102.1	13682708	.	C	T	.	.	MAF_INRAE=10.759;MAF_USDA=7.647
NC_035102.1	13682786	.	T	G	.	.	MAF_USDA=1.639
NC_035102.1	13682831	.	G	A	.	.	MAF_USDA=4.167
NC_035102.1	13682899	.	G	A	.	.	MAF_USDA=2.459
NC_035102.1	13682917	.	T	A	.	.	MAF_USDA=4.098
NC_035102.1	13682944	.	T	G	.	.	MAF_USDA=22.951
NC_035102.1	13682953	.	G	T	.	.	MAF_INRAE=5.833
NC_035102.1	13683007	.	G	T	.	.	MAF_INRAE=39.241;MAF_USDA=31.548
NC_035102.1	13683045	.	G	T	.	.	MAF_USDA=24.59
NC_035102.1	13683099	.	T	C	.	.	MAF_USDA=5.882
NC_035102.1	13683166	.	G	T	.	.	MAF_USDA=3.333
NC_035102.1	13683196	.	C	G	.	.	MAF_USDA=13.115
NC_035102.1	13683360	.	T	A	.	.	MAF_USDA=1.639
NC_035102.1	13683574	.	C	T	.	.	MAF_INRAE=32.911;MAF_USDA=28.235
NC_035102.1	13683594	.	G	C	.	.	MAF_INRAE=7.595;MAF_USDA=23.77
NC_035102.1	13683838	.	T	A	.	.	MAF_USDA=5.882
NC_035102.1	13683896	.	G	A	.	.	MAF_USDA=6.471
NC_035102.1	13683976	.	C	A	.	.	MAF_USDA=1.639
NC_035102.1	13684028	.	G	A	.	.	MAF_USDA=6.557
NC_035102.1	13684033	.	C	T	.	.	MAF_INRAE=32.911
NC_035102.1	13684060	.	T	G	.	.	MAF_USDA=4.098
NC_035102.1	13684130	.	G	A	.	.	MAF_USDA=2.459
NC_035102.1	13684315	.	G	T	.	.	MAF_USDA=1.639
NC_035102.1	13684337	.	G	A	.	.	MAF_INRAE=5.833
NC_035102.1	13684421	.	A	T	.	.	MAF_USDA=2.353
NC_035102.1	13684422	.	A	C	.	.	MAF_USDA=2.459
NC_035102.1	13684425	.	T	A	.	.	MAF_USDA=8.197
NC_035102.1	13684442	.	A	T	.	.	MAF_INRAE=8.333;MAF_USDA=1.639
NC_035102.1	13684479	.	A	T	.	.	MAF_USDA=1.765
NC_035102.1	13684533	.	C	A	.	.	MAF_INRAE=1.667;MAF_USDA=5.738
NC_035102.1	13684579	.	A	T	.	.	MAF_USDA=3.279
NC_035102.1	13684614	.	C	T	.	.	MAF_USDA=5.738
NC_035102.1	13684643	.	C	T	.	.	MAF_USDA=3.279
NC_035102.1	13684652	.	C	A	.	.	MAF_USDA=1.639
NC_035102.1	13684653	.	G	A	.	.	MAF_USDA=1.639
NC_035102.1	13684724	.	A	T	.	.	MAF_USDA=2.459
NC_035102.1	13684775	.	C	T	.	.	MAF_USDA=1.639
NC_035102.1	13684783	.	T	C	.	.	MAF_USDA=3.279
NC_035102.1	13684786	.	T	G	.	.	MAF_USDA=3.279
NC_035102.1	13684800	.	G	A	.	.	MAF_USDA=10.588
NC_035102.1	13684801	.	T	C	.	.	MAF_USDA=15.574
NC_035102.1	13684814	.	T	C	.	.	MAF_INRAE=8.333;MAF_USDA=4.167
NC_035102.1	13684822	.	C	T	.	.	MAF_INRAE=32.278;MAF_USDA=30.0
NC_035102.1	13684965	.	C	A	.	.	MAF_INRAE=5.0
NC_035102.1	13685074	.	T	A	.	.	MAF_INRAE=2.5;MAF_USDA=6.557
NC_035102.1	13685153	.	G	T	.	.	MAF_INRAE=8.333;MAF_USDA=1.639
NC_035102.1	13685345	.	G	T	.	.	MAF_USDA=1.639
NC_035102.1	13685400	.	G	A	.	.	MAF_INRAE=39.873;MAF_USDA=45.294
NC_035102.1	13685479	.	G	A	.	.	MAF_INRAE=44.167;MAF_USDA=15.294
NC_035102.1	13685504	.	G	T	.	.	MAF_INRAE=31.646;MAF_USDA=27.647
NC_035102.1	13685518	.	A	G	.	.	MAF_USDA=1.639
NC_035102.1	13685543	.	T	C	.	.	MAF_USDA=20.339
NC_035102.1	13685578	.	G	A	.	.	MAF_USDA=1.639
NC_035102.1	13685707	.	G	T	.	.	MAF_INRAE=7.595;MAF_USDA=18.033
NC_035102.1	13685801	.	T	A	.	.	MAF_USDA=4.098
NC_035102.1	13685821	.	A	C	.	.	MAF_INRAE=46.203;MAF_USDA=27.059
NC_035102.1	13685855	.	G	A	.	.	MAF_USDA=6.557
NC_035102.1	13685924	.	A	G	.	.	MAF_USDA=5.738
NC_035102.1	13685958	.	A	C	.	.	MAF_USDA=3.279
NC_035102.1	13686019	.	T	A	.	.	MAF_INRAE=5.833
NC_035102.1	13686039	.	C	T	.	.	MAF_USDA=3.279
NC_035102.1	13686073	.	T	A	.	.	MAF_USDA=9.836
NC_035102.1	13686081	.	T	G	.	.	MAF_USDA=6.471
NC_035102.1	13686113	.	A	G	.	.	MAF_USDA=6.471
NC_035102.1	13686197	.	T	A	.	.	MAF_USDA=6.471
NC_035102.1	13686280	.	T	A	.	.	MAF_INRAE=44.304
NC_035102.1	13686295	.	G	T	.	.	MAF_USDA=1.639
NC_035102.1	13686305	.	G	T	.	.	MAF_INRAE=32.278;MAF_USDA=21.765
NC_035102.1	13686317	.	A	G	.	.	MAF_INRAE=46.203;MAF_USDA=12.353
NC_035102.1	13686442	.	G	A	.	.	MAF_INRAE=46.835;MAF_USDA=16.471
NC_035102.1	13686477	.	C	T	.	.	MAF_INRAE=46.203;MAF_USDA=31.765
NC_035102.1	13686489	.	C	G	.	.	MAF_INRAE=2.5;MAF_USDA=19.672
NC_035102.1	13686513	.	G	T	.	.	MAF_INRAE=5.833
NC_035102.1	13686573	.	G	A	.	.	MAF_INRAE=32.911;MAF_USDA=38.235
NC_035102.1	13686574	.	A	T	.	.	MAF_INRAE=40.0;MAF_USDA=38.235
NC_035102.1	13686796	.	G	A	.	.	MAF_INRAE=5.833;MAF_USDA=27.869
NC_035102.1	13686899	.	C	G	.	.	MAF_USDA=4.918
NC_035102.1	13686911	.	G	A	.	.	MAF_USDA=1.639
NC_035102.1	13686946	.	C	T	.	.	MAF_USDA=1.639
NC_035102.1	13686950	.	G	A	.	.	MAF_INRAE=5.833;MAF_USDA=12.295
NC_035102.1	13686987	.	T	G	.	.	MAF_USDA=4.098
NC_035102.1	13687107	.	T	A	.	.	MAF_USDA=14.754
NC_035102.1	13687119	.	T	A	.	.	MAF_USDA=4.098
NC_035102.1	13687151	.	G	T	.	.	MAF_INRAE=5.833;MAF_USDA=13.934
NC_035102.1	13687179	.	G	A	.	.	MAF_USDA=2.083
NC_035102.1	13687228	.	G	A	.	.	MAF_USDA=6.471
NC_035102.1	13687289	.	C	A	.	.	MAF_INRAE=5.833;MAF_USDA=13.115
NC_035102.1	13687328	.	G	T	.	.	MAF_USDA=4.098
NC_035102.1	13687339	.	A	C	.	.	MAF_USDA=6.471
NC_035102.1	13687422	.	A	T	.	.	MAF_INRAE=5.833;MAF_USDA=13.115
NC_035102.1	13687469	.	C	T	.	.	MAF_INRAE=5.833;MAF_USDA=13.115
NC_035102.1	13687501	.	G	A	.	.	MAF_INRAE=5.833;MAF_USDA=15.517
NC_035102.1	13687520	.	T	A	.	.	MAF_INRAE=5.833;MAF_USDA=13.934
NC_035102.1	13687528	.	G	T	.	.	MAF_USDA=2.459
NC_035102.1	13687543	.	G	A	.	.	MAF_INRAE=5.833;MAF_USDA=29.508
NC_035102.1	13687558	.	T	C	.	.	MAF_USDA=6.471
NC_035102.1	13687662	.	G	T	.	.	MAF_INRAE=39.873;MAF_USDA=40.588
NC_035102.1	13687668	.	G	A	.	.	MAF_INRAE=5.833;MAF_USDA=16.393
NC_035102.1	13687670	.	A	C	.	.	MAF_USDA=1.639
NC_035102.1	13687799	.	A	G	.	.	MAF_USDA=4.918
NC_035102.1	13687888	.	G	T,*	.	.	MAF_INRAE=5.263
NC_035102.1	13687892	.	T	A	.	.	MAF_USDA=1.639
NC_035102.1	13687944	.	G	A	.	.	MAF_USDA=2.5
NC_035102.1	13687987	.	G	T	.	.	MAF_USDA=2.459
NC_035102.1	13688512	.	G	A	.	.	MAF_INRAE=10.759;MAF_USDA=25.0
NC_035102.1	13688602	.	C	T	.	.	MAF_INRAE=10.759;MAF_USDA=18.235
NC_035102.1	13688678	.	C	G	.	.	MAF_USDA=4.098
NC_035102.1	13688765	.	C	T	.	.	MAF_INRAE=43.038;MAF_USDA=16.667
NC_035102.1	13688779	.	G	A	.	.	MAF_USDA=2.459
NC_035102.1	13688802	.	T	A	.	.	MAF_INRAE=44.937;MAF_USDA=34.118
NC_035102.1	13688922	.	T	C	.	.	MAF_INRAE=10.759;MAF_USDA=17.857
NC_035102.1	13688946	.	C	T	.	.	MAF_INRAE=15.19;MAF_USDA=19.643
NC_035102.1	13688972	.	A	G	.	.	MAF_INRAE=10.127;MAF_USDA=14.706
NC_035102.1	13688985	.	T	G	.	.	MAF_USDA=1.639
NC_035102.1	13688998	.	T	A	.	.	MAF_USDA=2.459
NC_035102.1	13689049	.	G	T	.	.	MAF_INRAE=10.759;MAF_USDA=19.412
NC_035102.1	13689052	.	G	T	.	.	MAF_INRAE=12.5;MAF_USDA=15.294
NC_035102.1	13689131	.	A	T	.	.	MAF_INRAE=10.759;MAF_USDA=20.0
NC_035102.1	13689138	.	G	T	.	.	MAF_INRAE=10.759;MAF_USDA=20.0
NC_035102.1	13689150	.	A	T	.	.	MAF_INRAE=10.759;MAF_USDA=20.0
NC_035102.1	13689168	.	A	T	.	.	MAF_USDA=4.167
NC_035102.1	13689261	.	A	C	.	.	MAF_INRAE=39.241;MAF_USDA=23.529
NC_035102.1	13689394	.	GT	GG	.	.	MAF_USDA=23.913
NC_035102.1	13689395	.	T	G	.	.	MAF_USDA=43.103
NC_035102.1	13689396	.	T	G	.	.	MAF_INRAE=34.167
NC_035102.1	13689424	.	T	A	.	.	MAF_INRAE=10.759;MAF_USDA=20.0
NC_035102.1	13689467	.	C	T	.	.	MAF_USDA=2.083
NC_035102.1	13689583	.	T	G	.	.	MAF_USDA=1.639
NC_035102.1	13689700	.	C	T	.	.	MAF_INRAE=7.5;MAF_USDA=1.639
NC_035102.1	13689760	.	T	A	.	.	MAF_INRAE=5.833;MAF_USDA=27.869
NC_035102.1	13689787	.	A	C	.	.	MAF_INRAE=10.759;MAF_USDA=17.647
NC_035102.1	13689900	.	A	G	.	.	MAF_INRAE=10.759;MAF_USDA=18.824
NC_035102.1	13689907	.	A	T	.	.	MAF_USDA=2.459
NC_035102.1	13689914	.	A	C	.	.	MAF_USDA=4.918
NC_035102.1	13689925	.	G	A	.	.	MAF_USDA=6.557
NC_035102.1	13689972	.	G	T	.	.	MAF_INRAE=10.759;MAF_USDA=20.0
NC_035102.1	13690186	.	T	A	.	.	MAF_USDA=2.083
NC_035102.1	13690331	.	T	G	.	.	MAF_INRAE=22.785;MAF_USDA=27.059
NC_035102.1	13690346	.	A	T	.	.	MAF_USDA=1.639
NC_035102.1	13690363	.	C	A	.	.	MAF_USDA=1.765
NC_035102.1	13690399	.	C	G	.	.	MAF_USDA=1.639
NC_035102.1	13690469	.	G	A	.	.	MAF_USDA=1.639
NC_035102.1	13690503	.	G	T	.	.	MAF_USDA=10.656
NC_035102.1	13690531	.	G	A	.	.	MAF_INRAE=44.937;MAF_USDA=28.824
NC_035102.1	13690557	.	C	A	.	.	MAF_USDA=1.639
NC_035102.1	13690558	.	C	T	.	.	MAF_USDA=1.639
NC_035102.1	13690563	.	C	T	.	.	MAF_INRAE=49.367;MAF_USDA=47.647
NC_035102.1	13690698	.	T	C	.	.	MAF_USDA=1.667
NC_035102.1	13690770	.	T	A	.	.	MAF_USDA=7.377
NC_035102.1	13690891	.	T	A	.	.	MAF_USDA=4.098
NC_035102.1	13690893	.	G	T	.	.	MAF_INRAE=5.833;MAF_USDA=5.294
NC_035102.1	13690910	.	C	T	.	.	MAF_INRAE=44.937;MAF_USDA=32.941
NC_035102.1	13690949	.	C	A	.	.	MAF_INRAE=44.304;MAF_USDA=9.412
NC_035102.1	13691063	.	G	T	.	.	MAF_USDA=5.738
NC_035102.1	13691080	.	G	T	.	.	MAF_INRAE=44.937;MAF_USDA=20.833
NC_035102.1	13691125	.	C	A	.	.	MAF_INRAE=18.354;MAF_USDA=22.353
NC_035102.1	13691171	.	A	G	.	.	MAF_USDA=1.639
NC_035102.1	13691174	.	T	G	.	.	MAF_INRAE=36.709;MAF_USDA=39.412
NC_035102.1	13691194	.	G	A	.	.	MAF_USDA=8.197
NC_035102.1	13691233	.	A	T	.	.	MAF_INRAE=36.076;MAF_USDA=40.0
NC_035102.1	13691374	.	T	A	.	.	MAF_USDA=3.279
NC_035102.1	13691394	.	C	A	.	.	MAF_INRAE=32.278;MAF_USDA=21.765
NC_035102.1	13691454	.	A	T	.	.	MAF_USDA=1.639
NC_035102.1	13691455	.	C	T	.	.	MAF_USDA=1.639
NC_035102.1	13691545	.	G	T	.	.	MAF_INRAE=32.278;MAF_USDA=28.235
NC_035102.1	13691595	.	T	G	.	.	MAF_INRAE=32.278;MAF_USDA=20.238
NC_035102.1	13691646	.	A	T	.	.	MAF_USDA=2.083
NC_035102.1	13691748	.	T	C	.	.	MAF_USDA=5.882
NC_035102.1	13691879	.	T	C	.	.	MAF_INRAE=43.671;MAF_USDA=7.059
NC_035102.1	13691887	.	G	A	.	.	MAF_USDA=13.934
NC_035102.1	13692228	.	C	T	.	.	MAF_USDA=1.765
NC_035102.1	13692372	.	A	G	.	.	MAF_USDA=3.279
NC_035102.1	13692374	.	G	A	.	.	MAF_USDA=6.471
NC_035102.1	13692447	.	G	A	.	.	MAF_INRAE=5.833;MAF_USDA=25.41
NC_035102.1	13692478	.	C	A	.	.	MAF_INRAE=5.833;MAF_USDA=29.412
NC_035102.1	13692483	.	T	G	.	.	MAF_USDA=3.279
NC_035102.1	13692589	.	G	A	.	.	MAF_INRAE=5.833;MAF_USDA=1.639
NC_035102.1	13692597	.	G	A	.	.	MAF_INRAE=49.367;MAF_USDA=41.765
NC_035102.1	13692767	.	C	T	.	.	MAF_USDA=4.918
NC_035102.1	13692813	.	C	A	.	.	MAF_USDA=4.918
NC_035102.1	13692968	.	T	C	.	.	MAF_INRAE=44.304;MAF_USDA=7.059
NC_035102.1	13693007	.	T	G	.	.	MAF_USDA=4.098
NC_035102.1	13693062	.	G	T	.	.	MAF_USDA=9.836
NC_035102.1	13693138	.	A	G	.	.	MAF_INRAE=44.304;MAF_USDA=7.059
NC_035102.1	13693311	.	T	A	.	.	MAF_INRAE=5.833;MAF_USDA=8.824
NC_035102.1	13693479	.	C	T	.	.	MAF_INRAE=5.833;MAF_USDA=4.118
NC_035102.1	13693480	.	G	T	.	.	MAF_USDA=1.639
NC_035102.1	13693494	.	G	T	.	.	MAF_USDA=4.918
NC_035102.1	13693495	.	G	T	.	.	MAF_USDA=4.918
NC_035102.1	13693557	.	G	A	.	.	MAF_INRAE=32.278;MAF_USDA=20.588
NC_035102.1	13693658	.	A	T	.	.	MAF_USDA=4.098
NC_035102.1	13693679	.	A	G	.	.	MAF_INRAE=44.304;MAF_USDA=7.059
NC_035102.1	13693751	.	A	C	.	.	MAF_USDA=1.639
NC_035102.1	13693868	.	C	T	.	.	MAF_USDA=6.25
NC_035102.1	13694004	.	G	T	.	.	MAF_INRAE=15.19;MAF_USDA=18.824
NC_035102.1	13694044	.	C	T	.	.	MAF_USDA=3.279
NC_035102.1	13694053	.	C	T	.	.	MAF_USDA=1.765
NC_035102.1	13694126	.	C	G	.	.	MAF_USDA=2.459
NC_035102.1	13694163	.	C	A	.	.	MAF_USDA=21.176
NC_035102.1	13694196	.	C	T	.	.	MAF_USDA=20.588
NC_035102.1	13694205	.	G	A	.	.	MAF_USDA=2.459
NC_035102.1	13694239	.	G	A	.	.	MAF_USDA=4.918
NC_035102.1	13694243	.	G	A	.	.	MAF_USDA=4.098
NC_035102.1	13694250	.	T	A	.	.	MAF_INRAE=49.367;MAF_USDA=48.824
NC_035102.1	13694261	.	T	G	.	.	MAF_USDA=2.083
NC_035102.1	13694262	.	A	C	.	.	MAF_INRAE=50.0;MAF_USDA=48.235
NC_035102.1	13694321	.	G	A	.	.	MAF_USDA=3.279
NC_035102.1	13694325	.	A	C	.	.	MAF_INRAE=36.667
NC_035102.1	13694362	.	T	G	.	.	MAF_INRAE=43.333;MAF_USDA=40.0
NC_035102.1	13694403	.	C	A	.	.	MAF_USDA=1.667
NC_035102.1	13694453	.	G	A	.	.	MAF_USDA=18.235
NC_035102.1	13694769	.	T	A	.	.	MAF_USDA=16.667
NC_035102.1	13694813	.	G	T	.	.	MAF_INRAE=44.937;MAF_USDA=14.706
NC_035102.1	13695009	.	C	A	.	.	MAF_USDA=14.754
NC_035102.1	13695033	.	G	A	.	.	MAF_INRAE=48.734;MAF_USDA=28.824
NC_035102.1	13695035	.	C	A	.	.	MAF_USDA=3.279
NC_035102.1	13695109	.	C	T	.	.	MAF_INRAE=32.278;MAF_USDA=22.941
NC_035102.1	13695418	.	A	T	.	.	MAF_USDA=1.639
NC_035102.1	13695484	.	T	G	.	.	MAF_USDA=2.083
NC_035102.1	13695562	.	A	C	.	.	MAF_INRAE=36.709;MAF_USDA=47.647
NC_035102.1	13695604	.	T	C	.	.	MAF_INRAE=31.646;MAF_USDA=26.471
NC_035102.1	13695682	.	G	T	.	.	MAF_USDA=20.833
NC_035102.1	13695683	.	C	A	.	.	MAF_USDA=20.833
NC_035102.1	13695758	.	G	A	.	.	MAF_USDA=1.639
NC_035102.1	13695766	.	T	C	.	.	MAF_USDA=1.639
NC_035102.1	13695869	.	A	T	.	.	MAF_USDA=1.639
NC_035102.1	13695941	.	C	A	.	.	MAF_INRAE=17.089;MAF_USDA=19.412
NC_035102.1	13695961	.	C	T	.	.	MAF_INRAE=32.278;MAF_USDA=32.353
NC_035102.1	13695962	.	G	A	.	.	MAF_USDA=1.639
NC_035102.1	13696052	.	A	T	.	.	MAF_USDA=1.639
NC_035102.1	13696106	.	T	G	.	.	MAF_INRAE=32.278;MAF_USDA=47.059
NC_035102.1	13696112	.	A	G	.	.	MAF_USDA=2.459
NC_035102.1	13696162	.	A	G	.	.	MAF_INRAE=32.911;MAF_USDA=47.059
NC_035102.1	13696176	.	T	G	.	.	MAF_USDA=1.639
NC_035102.1	13696300	.	T	C	.	.	MAF_USDA=7.059
NC_035102.1	13696330	.	G	T	.	.	MAF_USDA=1.639
NC_035102.1	13696344	.	T	G	.	.	MAF_INRAE=44.304;MAF_USDA=16.667
NC_035102.1	13696349	.	T	A	.	.	MAF_INRAE=33.333;MAF_USDA=16.667
NC_035102.1	13696467	.	C	A	.	.	MAF_INRAE=32.278;MAF_USDA=31.765
NC_035102.1	13696475	.	T	G	.	.	MAF_USDA=2.941
NC_035102.1	13696526	.	C	T	.	.	MAF_USDA=2.459
NC_035102.1	13696624	.	A	C	.	.	MAF_INRAE=31.646;MAF_USDA=31.765
NC_035102.1	13696680	.	C	A	.	.	MAF_USDA=2.459
NC_035102.1	13696707	.	G	A	.	.	MAF_USDA=2.941
NC_035102.1	13696854	.	C	A	.	.	MAF_USDA=1.667
NC_035102.1	13696914	.	T	A	.	.	MAF_INRAE=18.354
NC_035102.1	13696924	.	A	T	.	.	MAF_INRAE=32.278;MAF_USDA=39.583
NC_035102.1	13696958	.	C	A	.	.	MAF_USDA=4.098
NC_035102.1	13696982	.	G	T	.	.	MAF_INRAE=18.354;MAF_USDA=14.118
NC_035102.1	13697093	.	T	C	.	.	MAF_INRAE=5.833;MAF_USDA=5.294
NC_035102.1	13697143	.	A	G	.	.	MAF_USDA=9.412
NC_035102.1	13697263	.	C	G	.	.	MAF_USDA=1.639
NC_035102.1	13697338	.	C	T	.	.	MAF_USDA=20.492
NC_035102.1	13697367	.	C	A	.	.	MAF_INRAE=18.354;MAF_USDA=20.0
NC_035102.1	13697408	.	C	T	.	.	MAF_USDA=2.459
NC_035102.1	13697469	.	A	T	.	.	MAF_USDA=3.279
NC_035102.1	13697484	.	G	A	.	.	MAF_INRAE=32.911;MAF_USDA=28.824
NC_035102.1	13697522	.	A	G	.	.	MAF_USDA=8.824
NC_035102.1	13697620	.	G	A	.	.	MAF_INRAE=5.833;MAF_USDA=1.639
NC_035102.1	13697627	.	C	T	.	.	MAF_USDA=2.459
NC_035102.1	13697677	.	G	C	.	.	MAF_USDA=14.583
NC_035102.1	13697678	.	C	G	.	.	MAF_USDA=25.0
NC_035102.1	13697729	.	T	A	.	.	MAF_INRAE=18.354;MAF_USDA=19.412
NC_035102.1	13697745	.	C	G	.	.	MAF_USDA=4.098
NC_035102.1	13697760	.	G	A	.	.	MAF_INRAE=44.304;MAF_USDA=7.059
NC_035102.1	13697797	.	C	T	.	.	MAF_USDA=1.639
NC_035102.1	13697847	.	T	C	.	.	MAF_USDA=4.098
NC_035102.1	13697879	.	G	A	.	.	MAF_USDA=3.279
NC_035102.1	13697930	.	A	G	.	.	MAF_INRAE=18.354;MAF_USDA=19.412
NC_035102.1	13698019	.	G	A	.	.	MAF_USDA=12.5
NC_035102.1	13698065	.	A	T	.	.	MAF_INRAE=18.354;MAF_USDA=12.941
NC_035102.1	13698096	.	T	C	.	.	MAF_USDA=4.706
NC_035102.1	13698104	.	T	G	.	.	MAF_USDA=9.412
NC_035102.1	13698125	.	G	T	.	.	MAF_INRAE=32.278;MAF_USDA=31.765
NC_035102.1	13698151	.	G	A	.	.	MAF_USDA=4.098
NC_035102.1	13698181	.	C	G	.	.	MAF_USDA=7.059
NC_035102.1	13698185	.	A	T	.	.	MAF_USDA=7.059
NC_035102.1	13698205	.	T	C	.	.	MAF_USDA=7.059
NC_035102.1	13698224	.	A	G	.	.	MAF_INRAE=31.646;MAF_USDA=31.765
NC_035102.1	13698233	.	G	A	.	.	MAF_INRAE=18.354;MAF_USDA=18.824
NC_035102.1	13698248	.	G	T	.	.	MAF_INRAE=5.833;MAF_USDA=7.647
NC_035102.1	13698309	.	G	A	.	.	MAF_USDA=22.353
NC_035102.1	13698326	.	A	G	.	.	MAF_USDA=6.471
NC_035102.1	13698368	.	G	A	.	.	MAF_USDA=15.294
NC_035102.1	13698380	.	C	T	.	.	MAF_USDA=5.738
NC_035102.1	13698389	.	C	T	.	.	MAF_USDA=18.75
NC_035102.1	13698443	.	C	T	.	.	MAF_USDA=2.353
NC_035102.1	13698450	.	A	G	.	.	MAF_USDA=16.471
NC_035102.1	13698453	.	G	T	.	.	MAF_USDA=13.529
NC_035102.1	13698457	.	A	C	.	.	MAF_USDA=17.213
NC_035102.1	13698470	.	G	C	.	.	MAF_USDA=4.098
NC_035102.1	13698480	.	C	T	.	.	MAF_USDA=22.941
NC_035102.1	13698493	.	A	T	.	.	MAF_USDA=15.574
NC_035102.1	13698502	.	G	A	.	.	MAF_USDA=18.033
NC_035102.1	13698504	.	G	T	.	.	MAF_USDA=12.295
NC_035102.1	13698508	.	C	T	.	.	MAF_USDA=12.295
NC_035102.1	13698522	.	G	A	.	.	MAF_USDA=8.235
NC_035102.1	13698523	.	C	A	.	.	MAF_USDA=4.098
NC_035102.1	13698526	.	C	G	.	.	MAF_USDA=9.016
NC_035102.1	13698532	.	A	T	.	.	MAF_USDA=8.197
NC_035102.1	13698537	.	T	A	.	.	MAF_USDA=11.475
NC_035102.1	13698545	.	T	A	.	.	MAF_USDA=10.656
NC_035102.1	13698659	.	G	A	.	.	MAF_USDA=7.059
NC_035102.1	13698730	.	G	C	.	.	MAF_USDA=1.765
NC_035102.1	13698763	.	T	G	.	.	MAF_USDA=1.639
NC_035102.1	13698780	.	G	T	.	.	MAF_USDA=1.639
NC_035102.1	13698786	.	A	C	.	.	MAF_USDA=10.588
NC_035102.1	13699068	.	T	G	.	.	MAF_USDA=1.639
NC_035102.1	13699115	.	C	A	.	.	MAF_USDA=1.639
NC_035102.1	13699140	.	C	A	.	.	MAF_USDA=3.279
NC_035102.1	13699252	.	T	A	.	.	MAF_INRAE=32.278;MAF_USDA=31.176
NC_035102.1	13699267	.	T	C	.	.	MAF_INRAE=39.167;MAF_USDA=25.294
NC_035102.1	13699270	.	C	A	.	.	MAF_INRAE=39.167;MAF_USDA=30.0
NC_035102.1	13699339	.	G	A	.	.	MAF_USDA=4.167
NC_035102.1	13699365	.	G	T	.	.	MAF_INRAE=1.667
NC_035102.1	13699372	.	G	A	.	.	MAF_USDA=2.941
NC_035102.1	13699379	.	C	T	.	.	MAF_USDA=4.098
NC_035102.1	13699381	.	C	T	.	.	MAF_USDA=4.098
NC_035102.1	13699382	.	T	C	.	.	MAF_USDA=4.098
NC_035102.1	13699427	.	C	A	.	.	MAF_USDA=4.098
NC_035102.1	13699476	.	A	C	.	.	MAF_USDA=2.459
NC_035102.1	13699483	.	G	T	.	.	MAF_INRAE=8.333;MAF_USDA=1.765
NC_035102.1	13699534	.	A	C	.	.	MAF_INRAE=48.734;MAF_USDA=13.529
NC_035102.1	13699538	.	G	T	.	.	MAF_INRAE=39.167;MAF_USDA=13.529
NC_035102.1	13699543	.	C	A	.	.	MAF_INRAE=48.734;MAF_USDA=12.941
NC_035102.1	13699544	.	A	T	.	.	MAF_INRAE=39.167;MAF_USDA=12.941
NC_035102.1	13699545	.	C	T	.	.	MAF_INRAE=39.167;MAF_USDA=13.529
NC_035102.1	13699553	.	T	A	.	.	MAF_USDA=4.098
NC_035102.1	13699554	.	G	A	.	.	MAF_INRAE=32.278;MAF_USDA=44.118
NC_035102.1	13699572	.	T	C	.	.	MAF_INRAE=18.987;MAF_USDA=24.706
NC_035102.1	13699578	.	G	A	.	.	MAF_USDA=1.639
NC_035102.1	13699620	.	G	T	.	.	MAF_USDA=32.787
NC_035102.1	13699638	.	G	A	.	.	MAF_USDA=4.098
NC_035102.1	13699661	.	A	G	.	.	MAF_USDA=3.279
NC_035102.1	13699680	.	T	C	.	.	MAF_USDA=3.279
NC_035102.1	13699681	.	G	T	.	.	MAF_USDA=3.279
NC_035102.1	13699696	.	G	A	.	.	MAF_INRAE=32.278;MAF_USDA=27.059
NC_035102.1	13699710	.	T	C	.	.	MAF_USDA=4.098
NC_035102.1	13699712	.	T	C	.	.	MAF_INRAE=18.354;MAF_USDA=25.294
NC_035102.1	13699725	.	T	G	.	.	MAF_INRAE=31.646;MAF_USDA=33.529
NC_035102.1	13699728	.	T	C	.	.	MAF_USDA=32.353
NC_035102.1	13699732	.	C	T	.	.	MAF_USDA=32.353
NC_035102.1	13699739	.	C	A	.	.	MAF_USDA=1.639
NC_035102.1	13699767	.	G	T	.	.	MAF_USDA=4.918
NC_035102.1	13699774	.	G	T	.	.	MAF_USDA=6.557
NC_035102.1	13699792	.	T	C	.	.	MAF_USDA=3.279
NC_035102.1	13699798	.	A	G	.	.	MAF_INRAE=49.367;MAF_USDA=40.588
NC_035102.1	13699856	.	C	A	.	.	MAF_INRAE=5.833;MAF_USDA=3.529
NC_035102.1	13699857	.	C	A	.	.	MAF_USDA=27.059
NC_035102.1	13699893	.	G	A	.	.	MAF_INRAE=18.354;MAF_USDA=25.294
NC_035102.1	13699966	.	T	A	.	.	MAF_INRAE=18.354;MAF_USDA=13.529
NC_035102.1	13699983	.	C	T	.	.	MAF_USDA=2.459
NC_035102.1	13700037	.	G	A	.	.	MAF_USDA=2.459
NC_035102.1	13700207	.	C	T	.	.	MAF_INRAE=5.833;MAF_USDA=3.529
NC_035102.1	13700251	.	A	T	.	.	MAF_USDA=18.852
NC_035102.1	13700267	.	C	A	.	.	MAF_USDA=1.639
NC_035102.1	13700279	.	T	C	.	.	MAF_INRAE=36.076;MAF_USDA=44.118
NC_035102.1	13700280	.	G	A	.	.	MAF_INRAE=44.167;MAF_USDA=35.417
NC_035102.1	13700293	.	T	A	.	.	MAF_INRAE=44.937;MAF_USDA=31.765
NC_035102.1	13700442	.	G	T	.	.	MAF_USDA=4.918
NC_035102.1	13700480	.	A	C	.	.	MAF_INRAE=44.937;MAF_USDA=18.824
NC_035102.1	13700513	.	T	G	.	.	MAF_INRAE=32.278;MAF_USDA=38.824
NC_035102.1	13700549	.	G	A	.	.	MAF_USDA=4.918
NC_035102.1	13700606	.	G	T	.	.	MAF_INRAE=44.304;MAF_USDA=10.119
NC_035102.1	13700615	.	T	C	.	.	MAF_USDA=25.0
NC_035102.1	13700619	.	A	G	.	.	MAF_INRAE=44.304;MAF_USDA=7.143
NC_035102.1	13700665	.	C	T	.	.	MAF_INRAE=18.354;MAF_USDA=24.405
NC_035102.1	13700756	.	A	G	.	.	MAF_INRAE=18.354;MAF_USDA=24.118
NC_035102.1	13700787	.	A	C	.	.	MAF_INRAE=44.304;MAF_USDA=7.059
NC_035102.1	13700792	.	C	T	.	.	MAF_INRAE=44.937;MAF_USDA=14.706
NC_035102.1	13700827	.	A	T	.	.	MAF_USDA=1.639
NC_035102.1	13700833	.	G	T	.	.	MAF_INRAE=18.354;MAF_USDA=23.529
NC_035102.1	13700875	.	C	T	.	.	MAF_USDA=4.098
NC_035102.1	13701020	.	T	A	.	.	MAF_USDA=2.941
NC_035102.1	13701128	.	A	C	.	.	MAF_INRAE=5.0;MAF_USDA=26.471
NC_035102.1	13701133	.	A	C	.	.	MAF_USDA=4.706
NC_035102.1	13701134	.	T	A	.	.	MAF_USDA=7.647
NC_035102.1	13701148	.	C	T	.	.	MAF_USDA=3.279
NC_035102.1	13701153	.	A	T	.	.	MAF_USDA=19.672
NC_035102.1	13701175	.	A	T	.	.	MAF_USDA=10.656
NC_035102.1	13701179	.	A	G	.	.	MAF_USDA=8.197
NC_035102.1	13701217	.	G	A	.	.	MAF_INRAE=19.62;MAF_USDA=15.882
NC_035102.1	13701226	.	G	A	.	.	MAF_USDA=20.492
NC_035102.1	13701227	.	T	G	.	.	MAF_USDA=19.672
NC_035102.1	13701230	.	T	C	.	.	MAF_USDA=19.672
NC_035102.1	13701235	.	C	T	.	.	MAF_INRAE=46.835;MAF_USDA=10.0
NC_035102.1	13701243	.	G	A	.	.	MAF_INRAE=32.5;MAF_USDA=47.917
NC_035102.1	13701246	.	G	T	.	.	MAF_INRAE=32.5;MAF_USDA=47.917
NC_035102.1	13701251	.	C	T	.	.	MAF_INRAE=32.5;MAF_USDA=45.833
NC_035102.1	13701289	.	A	T	.	.	MAF_USDA=2.083
NC_035102.1	13701297	.	G	A	.	.	MAF_USDA=10.714
NC_035102.1	13701302	.	C	T	.	.	MAF_USDA=20.0
NC_035102.1	13701348	.	T	C	.	.	MAF_USDA=4.098
NC_035102.1	13701367	.	T	A	.	.	MAF_USDA=4.918
NC_035102.1	13701384	.	T	C	.	.	MAF_INRAE=44.304;MAF_USDA=22.353
NC_035102.1	13701401	.	G	T	.	.	MAF_INRAE=22.785;MAF_USDA=21.765
NC_035102.1	13701402	.	A	G	.	.	MAF_INRAE=20.833;MAF_USDA=14.706
NC_035102.1	13701412	.	G	C	.	.	MAF_USDA=5.738
NC_035102.1	13701432	.	G	A	.	.	MAF_USDA=3.279
NC_035102.1	13701442	.	G	A	.	.	MAF_USDA=4.918
NC_035102.1	13701445	.	G	A	.	.	MAF_USDA=4.918
NC_035102.1	13701458	.	G	A	.	.	MAF_INRAE=44.304;MAF_USDA=16.667
NC_035102.1	13701460	.	A	G	.	.	MAF_USDA=1.639
NC_035102.1	13701469	.	A	T	.	.	MAF_INRAE=18.354;MAF_USDA=18.235
NC_035102.1	13701520	.	G	C	.	.	MAF_USDA=5.738
NC_035102.1	13701591	.	G	A	.	.	MAF_INRAE=5.833;MAF_USDA=1.639
NC_035102.1	13701731	.	G	T	.	.	MAF_USDA=2.381
NC_035102.1	13701759	.	C	G	.	.	MAF_INRAE=44.304;MAF_USDA=11.905
NC_035102.1	13701794	.	T	C	.	.	MAF_INRAE=5.833;MAF_USDA=21.765
NC_035102.1	13701798	.	T	C	.	.	MAF_INRAE=50.0;MAF_USDA=37.059
NC_035102.1	13701799	.	T	A	.	.	MAF_USDA=1.639
NC_035102.1	13701807	.	G	A	.	.	MAF_INRAE=14.167;MAF_USDA=22.941
NC_035102.1	13701816	.	G	C	.	.	MAF_INRAE=8.333
NC_035102.1	13701890	.	C	A	.	.	MAF_INRAE=5.833;MAF_USDA=22.941
NC_035102.1	13701898	.	A	T	.	.	MAF_USDA=2.459
NC_035102.1	13702018	.	C	T	.	.	MAF_USDA=2.459
NC_035102.1	13702068	.	A	G	.	.	MAF_USDA=3.279
NC_035102.1	13702248	.	T	C	.	.	MAF_USDA=19.565
NC_035102.1	13702379	.	C	A	.	.	MAF_USDA=2.459
NC_035102.1	13702434	.	C	T	.	.	MAF_USDA=2.083
NC_035102.1	13702495	.	C	T	.	.	MAF_INRAE=44.937;MAF_USDA=12.353
NC_035102.1	13702498	.	A	T	.	.	MAF_USDA=4.918
NC_035102.1	13702635	.	A	G	.	.	MAF_INRAE=44.937;MAF_USDA=14.118
NC_035102.1	13702640	.	C	A	.	.	MAF_INRAE=44.937;MAF_USDA=25.882
NC_035102.1	13702660	.	A	G	.	.	MAF_INRAE=44.937;MAF_USDA=12.353
NC_035102.1	13702722	.	A	G	.	.	MAF_INRAE=32.278;MAF_USDA=21.176
NC_035102.1	13702772	.	A	C	.	.	MAF_USDA=1.639
NC_035102.1	13702826	.	A	T	.	.	MAF_INRAE=44.937;MAF_USDA=12.941
NC_035102.1	13702829	.	C	T	.	.	MAF_USDA=2.459
NC_035102.1	13702846	.	T	C	.	.	MAF_INRAE=44.937;MAF_USDA=14.706
NC_035102.1	13702858	.	C	T	.	.	MAF_USDA=2.459
NC_035102.1	13702894	.	G	T	.	.	MAF_INRAE=44.937;MAF_USDA=12.353
NC_035102.1	13702928	.	G	A	.	.	MAF_INRAE=44.937;MAF_USDA=12.941
NC_035102.1	13702979	.	A	G	.	.	MAF_INRAE=44.937;MAF_USDA=25.294
NC_035102.1	13703021	.	T	G	.	.	MAF_USDA=2.459
NC_035102.1	13703115	.	A	C	.	.	MAF_INRAE=5.833;MAF_USDA=25.882
NC_035102.1	13703118	.	C	T	.	.	MAF_INRAE=34.167;MAF_USDA=11.765
NC_035102.1	13703122	.	G	A	.	.	MAF_INRAE=34.167;MAF_USDA=11.765
NC_035102.1	13703142	.	A	G	.	.	MAF_USDA=2.459
NC_035102.1	13703166	.	G	A	.	.	MAF_INRAE=44.937;MAF_USDA=13.529
NC_035102.1	13703187	.	T	C	.	.	MAF_USDA=5.738
NC_035102.1	13703198	.	C	G	.	.	MAF_USDA=5.738
NC_035102.1	13703251	.	G	A	.	.	MAF_USDA=4.098
NC_035102.1	13703421	.	C	A	.	.	MAF_USDA=4.098
NC_035102.1	13703477	.	C	G	.	.	MAF_USDA=2.459
NC_035102.1	13703516	.	A	G	.	.	MAF_USDA=4.918
NC_035102.1	13703577	.	C	A	.	.	MAF_USDA=2.083
NC_035102.1	13703657	.	T	G	.	.	MAF_INRAE=44.937;MAF_USDA=12.353
NC_035102.1	13703708	.	C	G	.	.	MAF_USDA=2.459
NC_035102.1	13703783	.	C	G	.	.	MAF_USDA=18.852
NC_035102.1	13703797	.	C	A	.	.	MAF_USDA=2.459
NC_035102.1	13703827	.	C	T	.	.	MAF_USDA=1.639
NC_035102.1	13703846	.	A	G	.	.	MAF_INRAE=44.937;MAF_USDA=14.706
NC_035102.1	13703869	.	A	T	.	.	MAF_INRAE=49.367;MAF_USDA=48.824
NC_035102.1	13703889	.	C	T	.	.	MAF_USDA=7.059
NC_035102.1	13703914	.	T	C	.	.	MAF_INRAE=49.367;MAF_USDA=50.0
NC_035102.1	13703926	.	C	T	.	.	MAF_INRAE=5.833;MAF_USDA=24.706
NC_035102.1	13703996	.	C	A	.	.	MAF_USDA=4.098
NC_035102.1	13703997	.	C	T	.	.	MAF_USDA=4.098
NC_035102.1	13703998	.	A	G	.	.	MAF_USDA=4.098
NC_035102.1	13704007	.	A	G	.	.	MAF_USDA=3.279
NC_035102.1	13704008	.	A	T	.	.	MAF_USDA=1.639
NC_035102.1	13704019	.	C	T	.	.	MAF_USDA=4.918
NC_035102.1	13704090	.	G	A	.	.	MAF_USDA=1.639
NC_035102.1	13704143	.	C	T	.	.	MAF_USDA=1.639
NC_035102.1	13704207	.	G	T	.	.	MAF_INRAE=5.833;MAF_USDA=26.471
NC_035102.1	13704221	.	C	A	.	.	MAF_INRAE=49.367;MAF_USDA=47.647
NC_035102.1	13704258	.	A	C	.	.	MAF_INRAE=5.833;MAF_USDA=4.098
NC_035102.1	13704333	.	G	A	.	.	MAF_USDA=1.765
NC_035102.1	13704337	.	C	T	.	.	MAF_USDA=1.765
NC_035102.1	13704417	.	T	A	.	.	MAF_USDA=1.765
NC_035102.1	13704426	.	A	C	.	.	MAF_INRAE=44.937;MAF_USDA=22.353
NC_035102.1	13704462	.	C	T	.	.	MAF_USDA=4.098
NC_035102.1	13704470	.	T	A	.	.	MAF_USDA=3.529
NC_035102.1	13704489	.	C	T	.	.	MAF_USDA=4.706
NC_035102.1	13704541	.	C	A	.	.	MAF_INRAE=34.167;MAF_USDA=16.667
NC_035102.1	13704582	.	C	T	.	.	MAF_USDA=7.059
NC_035102.1	13704592	.	A	G	.	.	MAF_INRAE=32.5;MAF_USDA=11.176
NC_035102.1	13704616	.	C	A	.	.	MAF_INRAE=32.5;MAF_USDA=10.0
NC_035102.1	13704633	.	A	G	.	.	MAF_USDA=3.279
NC_035102.1	13704719	.	A	G	.	.	MAF_INRAE=48.734;MAF_USDA=20.833
NC_035102.1	13704845	.	G	A	.	.	MAF_USDA=1.695
NC_035102.1	13704860	.	A	G	.	.	MAF_USDA=1.667
NC_035102.1	13704903	.	G	T	.	.	MAF_USDA=2.459
NC_035102.1	13704927	.	G	A	.	.	MAF_USDA=3.529
NC_035102.1	13704983	.	C	A	.	.	MAF_INRAE=43.671;MAF_USDA=16.667
NC_035102.1	13705102	.	C	T	.	.	MAF_USDA=4.167
NC_035102.1	13705133	.	G	A	.	.	MAF_USDA=2.083
NC_035102.1	13705308	.	C	T	.	.	MAF_USDA=4.098
NC_035102.1	13705324	.	T	C	.	.	MAF_INRAE=49.367;MAF_USDA=48.824
NC_035102.1	13705327	.	C	T	.	.	MAF_USDA=4.098
NC_035102.1	13705404	.	T	G	.	.	MAF_USDA=2.083
NC_035102.1	13705412	.	G	A	.	.	MAF_USDA=2.459
NC_035102.1	13705472	.	G	T	.	.	MAF_USDA=7.059
NC_035102.1	13705487	.	T	G	.	.	MAF_USDA=2.459
NC_035102.1	13705497	.	A	T	.	.	MAF_INRAE=5.833;MAF_USDA=1.639
NC_035102.1	13705528	.	A	T	.	.	MAF_INRAE=34.167;MAF_USDA=11.765
NC_035102.1	13705582	.	G	T	.	.	MAF_USDA=2.083
NC_035102.1	13705590	.	C	T	.	.	MAF_USDA=6.25
NC_035102.1	13705609	.	T	C	.	.	MAF_USDA=4.098
NC_035102.1	13705645	.	A	T	.	.	MAF_INRAE=5.833;MAF_USDA=25.294
NC_035102.1	13705649	.	T	G	.	.	MAF_INRAE=30.0;MAF_USDA=16.667
NC_035102.1	13705738	.	C	A	.	.	MAF_USDA=2.459
NC_035102.1	13705746	.	G	A	.	.	MAF_INRAE=43.671;MAF_USDA=11.765
NC_035102.1	13705774	.	C	A	.	.	MAF_USDA=2.459
NC_035102.1	13705779	.	G	A	.	.	MAF_USDA=2.459
NC_035102.1	13705780	.	T	G	.	.	MAF_USDA=2.459
NC_035102.1	13705821	.	A	C	.	.	MAF_INRAE=5.833
NC_035102.1	13705854	.	C	T	.	.	MAF_INRAE=5.833;MAF_USDA=24.118
NC_035102.1	13705859	.	T	C	.	.	MAF_INRAE=44.304;MAF_USDA=11.765
NC_035102.1	13705876	.	T	A	.	.	MAF_USDA=4.918
NC_035102.1	13705879	.	G	C	.	.	MAF_USDA=1.639
NC_035102.1	13705888	.	G	T	.	.	MAF_INRAE=44.304;MAF_USDA=12.941
NC_035102.1	13705917	.	T	G	.	.	MAF_USDA=4.098
NC_035102.1	13705949	.	C	T	.	.	MAF_USDA=2.459
NC_035102.1	13705983	.	T	C	.	.	MAF_INRAE=44.937;MAF_USDA=12.353
NC_035102.1	13705985	.	C	T	.	.	MAF_INRAE=34.167;MAF_USDA=12.353
NC_035102.1	13706037	.	A	G	.	.	MAF_INRAE=49.367;MAF_USDA=39.412
NC_035102.1	13706046	.	T	G	.	.	MAF_USDA=1.639
NC_035102.1	13706108	.	T	C	.	.	MAF_INRAE=44.937;MAF_USDA=12.353
NC_035102.1	13706159	.	C	A	.	.	MAF_USDA=4.918
NC_035102.1	13706169	.	C	T	.	.	MAF_USDA=2.459
NC_035102.1	13706251	.	A	G	.	.	MAF_USDA=1.639
NC_035102.1	13706260	.	G	A	.	.	MAF_USDA=1.639
NC_035102.1	13706313	.	C	T	.	.	MAF_USDA=1.639
NC_035102.1	13706438	.	G	A	.	.	MAF_INRAE=5.833;MAF_USDA=25.882
NC_035102.1	13706442	.	T	C	.	.	MAF_INRAE=5.833;MAF_USDA=33.529
NC_035102.1	13706484	.	G	T	.	.	MAF_INRAE=5.833;MAF_USDA=24.706
NC_035102.1	13706487	.	G	T	.	.	MAF_INRAE=49.367;MAF_USDA=44.706
NC_035102.1	13706508	.	T	G	.	.	MAF_USDA=2.459
NC_035102.1	13706552	.	G	A	.	.	MAF_INRAE=44.937;MAF_USDA=12.941
NC_035102.1	13706590	.	C	T	.	.	MAF_USDA=4.918
NC_035102.1	13706601	.	C	A	.	.	MAF_INRAE=1.667;MAF_USDA=3.279
NC_035102.1	13706822	.	C	T	.	.	MAF_USDA=3.279
NC_035102.1	13706844	.	G	A	.	.	MAF_USDA=1.639
NC_035102.1	13706931	.	C	T	.	.	MAF_USDA=2.459
NC_035102.1	13706958	.	G	A	.	.	MAF_USDA=2.083
NC_035102.1	13707031	.	C	T	.	.	MAF_USDA=1.639
NC_035102.1	13707118	.	G	A	.	.	MAF_INRAE=48.101;MAF_USDA=46.471
NC_035102.1	13707231	.	C	T	.	.	MAF_INRAE=5.833
NC_035102.1	13707535	.	C	T	.	.	MAF_USDA=4.167
NC_035102.1	13707567	.	G	A	.	.	MAF_USDA=2.353
NC_035102.1	13707626	.	T	A	.	.	MAF_USDA=2.459
NC_035102.1	13707643	.	C	G	.	.	MAF_INRAE=5.833
NC_035102.1	13707796	.	T	C	.	.	MAF_USDA=4.167
NC_035102.1	13707895	.	G	C	.	.	MAF_INRAE=9.167
NC_035102.1	13707933	.	T	C	.	.	MAF_INRAE=43.671;MAF_USDA=12.353
NC_035102.1	13707946	.	C	T	.	.	MAF_USDA=3.279
NC_035102.1	13708003	.	T	C	.	.	MAF_USDA=11.475
NC_035102.1	13708052	.	G	A	.	.	MAF_USDA=3.279
NC_035102.1	13708076	.	A	G	.	.	MAF_INRAE=43.671;MAF_USDA=18.824
NC_035102.1	13708078	.	C	T	.	.	MAF_INRAE=32.5;MAF_USDA=18.824
NC_035102.1	13708089	.	G	A	.	.	MAF_INRAE=43.671;MAF_USDA=7.059
NC_035102.1	13708149	.	T	A	.	.	MAF_USDA=1.639
NC_035102.1	13708247	.	A	C	.	.	MAF_INRAE=44.167
NC_035102.1	13708248	.	G	T	.	.	MAF_INRAE=44.167
NC_035102.1	13708257	.	T	A	.	.	MAF_INRAE=44.167
NC_035102.1	13708262	.	T	A	.	.	MAF_INRAE=45.0;MAF_USDA=29.167
NC_035102.1	13708298	.	G	T	.	.	MAF_USDA=2.083
NC_035102.1	13708319	.	T	A	.	.	MAF_INRAE=44.304;MAF_USDA=17.059
NC_035102.1	13708337	.	T	G	.	.	MAF_INRAE=44.304;MAF_USDA=16.667
NC_035102.1	13708349	.	A	C	.	.	MAF_USDA=2.459
NC_035102.1	13708377	.	A	G	.	.	MAF_INRAE=43.671;MAF_USDA=22.353
NC_035102.1	13708379	.	G	T	.	.	MAF_INRAE=32.5;MAF_USDA=22.353
NC_035102.1	13708384	.	T	G	.	.	MAF_USDA=2.459
NC_035102.1	13708439	.	C	T	.	.	MAF_USDA=2.083
NC_035102.1	13708445	.	G	A	.	.	MAF_INRAE=8.333;MAF_USDA=5.294
NC_035102.1	13708465	.	C	T	.	.	MAF_INRAE=42.405;MAF_USDA=14.118
NC_035102.1	13708469	.	T	C	.	.	MAF_INRAE=30.833;MAF_USDA=14.706
NC_035102.1	13708500	.	C	T	.	.	MAF_INRAE=29.167;MAF_USDA=14.118
NC_035102.1	13708509	.	A	G	.	.	MAF_INRAE=28.333;MAF_USDA=14.118
NC_035102.1	13708519	.	A	C	.	.	MAF_INRAE=25.833;MAF_USDA=12.5
NC_035102.1	13708531	.	T	C	.	.	MAF_USDA=2.5
NC_035102.1	13708568	.	C	G	.	.	MAF_INRAE=21.053;MAF_USDA=11.31
NC_035102.1	13708585	.	G	A	.	.	MAF_INRAE=21.053;MAF_USDA=15.294
NC_035102.1	13708599	.	G	C	.	.	MAF_USDA=2.459
NC_035102.1	13708609	.	T	A	.	.	MAF_USDA=1.176
NC_035102.1	13708611	.	G	C	.	.	MAF_INRAE=5.833;MAF_USDA=13.115
NC_035102.1	13708732	.	G	A	.	.	MAF_USDA=2.459
NC_035102.1	13708801	.	T	C	.	.	MAF_USDA=4.167
NC_035102.1	13708812	.	G	A	.	.	MAF_INRAE=5.833;MAF_USDA=6.557
NC_035102.1	13708834	.	C	T	.	.	MAF_USDA=1.639
NC_035102.1	13708846	.	C	T	.	.	MAF_INRAE=44.304;MAF_USDA=19.412
NC_035102.1	13708875	.	C	T	.	.	MAF_INRAE=44.304;MAF_USDA=20.238
NC_035102.1	13708911	.	G	C	.	.	MAF_INRAE=7.5;MAF_USDA=3.529
NC_035102.1	13708913	.	C	T	.	.	MAF_USDA=1.639
NC_035102.1	13708916	.	C	A	.	.	MAF_INRAE=33.333;MAF_USDA=21.176
NC_035102.1	13709001	.	G	A	.	.	MAF_USDA=1.639
NC_035102.1	13709016	.	T	C	.	.	MAF_INRAE=5.833;MAF_USDA=11.475
NC_035102.1	13709036	.	G	A	.	.	MAF_INRAE=32.5;MAF_USDA=18.824
NC_035102.1	13709135	.	T	G	.	.	MAF_INRAE=44.304;MAF_USDA=19.412
NC_035102.1	13709202	.	C	A	.	.	MAF_USDA=2.459
NC_035102.1	13709241	.	C	T	.	.	MAF_USDA=2.083
NC_035102.1	13709284	.	A	T	.	.	MAF_INRAE=10.759;MAF_USDA=7.647
NC_035102.1	13709285	.	T	G	.	.	MAF_USDA=3.279
NC_035102.1	13709299	.	G	T	.	.	MAF_USDA=3.279
NC_035102.1	13709313	.	C	G	.	.	MAF_USDA=1.639
NC_035102.1	13709377	.	G	A	.	.	MAF_INRAE=44.304;MAF_USDA=25.882
NC_035102.1	13709445	.	C	T	.	.	MAF_INRAE=5.833;MAF_USDA=12.295
NC_035102.1	13709583	.	C	T	.	.	MAF_USDA=2.083
NC_035102.1	13709617	.	G	C	.	.	MAF_USDA=12.295
NC_035102.1	13709662	.	T	C	.	.	MAF_INRAE=43.671;MAF_USDA=14.881
NC_035102.1	13709671	.	A	G	.	.	MAF_USDA=2.5
NC_035102.1	13709822	.	A	T	.	.	MAF_INRAE=32.911;MAF_USDA=32.941
NC_035102.1	13709864	.	A	G	.	.	MAF_INRAE=42.405;MAF_USDA=21.765
NC_035102.1	13710005	.	G	T	.	.	MAF_USDA=2.5
NC_035102.1	13710054	.	C	A	.	.	MAF_INRAE=44.304;MAF_USDA=16.667
NC_035102.1	13710055	.	A	T	.	.	MAF_USDA=2.459
NC_035102.1	13710059	.	G	T	.	.	MAF_USDA=12.295
NC_035102.1	13710122	.	C	A	.	.	MAF_INRAE=43.671;MAF_USDA=19.412
NC_035102.1	13710172	.	T	A	.	.	MAF_USDA=4.098
NC_035102.1	13710359	.	A	G	.	.	MAF_USDA=1.639
NC_035102.1	13710371	.	C	T	.	.	MAF_USDA=4.118
NC_035102.1	13710376	.	A	G	.	.	MAF_USDA=2.941
NC_035102.1	13710465	.	C	A	.	.	MAF_INRAE=43.671;MAF_USDA=7.059
NC_035102.1	13710740	.	A	T	.	.	MAF_USDA=9.836
NC_035102.1	13710790	.	G	A	.	.	MAF_USDA=2.459
NC_035102.1	13710899	.	C	A	.	.	MAF_USDA=9.016
NC_035102.1	13710937	.	A	G	.	.	MAF_USDA=3.529
NC_035102.1	13710963	.	C	T	.	.	MAF_USDA=9.836
NC_035102.1	13711049	.	G	A	.	.	MAF_USDA=6.471
NC_035102.1	13711060	.	T	G	.	.	MAF_USDA=7.059
NC_035102.1	13711092	.	C	A	.	.	MAF_USDA=5.738
NC_035102.1	13711115	.	T	A	.	.	MAF_USDA=7.647
NC_035102.1	13711134	.	A	T	.	.	MAF_USDA=6.471
NC_035102.1	13711139	.	A	C	.	.	MAF_USDA=6.471
NC_035102.1	13711142	.	C	G	.	.	MAF_USDA=14.118
NC_035102.1	13711143	.	C	T	.	.	MAF_USDA=8.235
NC_035102.1	13711146	.	T	C	.	.	MAF_USDA=6.471
NC_035102.1	13711172	.	T	C	.	.	MAF_USDA=9.016
NC_035102.1	13711209	.	G	T	.	.	MAF_INRAE=44.304;MAF_USDA=12.353
NC_035102.1	13711218	.	T	A	.	.	MAF_USDA=10.656
NC_035102.1	13711232	.	C	A	.	.	MAF_USDA=7.377
NC_035102.1	13711242	.	A	T	.	.	MAF_USDA=1.639
NC_035102.1	13711376	.	C	T	.	.	MAF_USDA=2.459
NC_035102.1	13711490	.	C	T	.	.	MAF_USDA=4.167
NC_035102.1	13711504	.	C	T	.	.	MAF_INRAE=6.667;MAF_USDA=2.459
NC_035102.1	13711533	.	A	G	.	.	MAF_INRAE=43.671;MAF_USDA=28.571
NC_035102.1	13711552	.	T	C	.	.	MAF_INRAE=8.333;MAF_USDA=10.0
NC_035102.1	13711575	.	A	G	.	.	MAF_USDA=9.016
NC_035102.1	13711616	.	C	A	.	.	MAF_INRAE=8.333;MAF_USDA=9.524
NC_035102.1	13711842	.	T	C	.	.	MAF_USDA=7.377
NC_035102.1	13711855	.	C	A	.	.	MAF_USDA=9.483
NC_035102.1	13711866	.	T	A	.	.	MAF_USDA=1.639
NC_035102.1	13711914	.	T	C	.	.	MAF_USDA=9.167
NC_035102.1	13712014	.	C	A	.	.	MAF_USDA=16.393
NC_035102.1	13712020	.	A	G	.	.	MAF_USDA=2.083
NC_035102.1	13712036	.	G	T	.	.	MAF_INRAE=21.053;MAF_USDA=16.667
NC_035102.1	13712117	.	T	C	.	.	MAF_USDA=14.706
NC_035102.1	13712185	.	A	C	.	.	MAF_USDA=2.459
NC_035102.1	13712296	.	C	T	.	.	MAF_USDA=1.639
NC_035102.1	13712414	.	G	C	.	.	MAF_USDA=10.656
NC_035102.1	13712415	.	G	C	.	.	MAF_USDA=10.656
NC_035102.1	13712424	.	C	T	.	.	MAF_USDA=13.934
NC_035102.1	13712502	.	C	A	.	.	MAF_USDA=4.098
NC_035102.1	13712509	.	C	T	.	.	MAF_INRAE=43.671;MAF_USDA=12.941
NC_035102.1	13712516	.	C	A	.	.	MAF_INRAE=43.671;MAF_USDA=7.647
NC_035102.1	13712577	.	T	C	.	.	MAF_INRAE=15.19;MAF_USDA=12.941
NC_035102.1	13712661	.	C	A	.	.	MAF_INRAE=32.278;MAF_USDA=46.471
NC_035102.1	13712732	.	T	C	.	.	MAF_USDA=2.459
NC_035102.1	13712739	.	C	A	.	.	MAF_USDA=2.941
NC_035102.1	13712743	.	C	T	.	.	MAF_USDA=2.941
NC_035102.1	13712829	.	G	A	.	.	MAF_USDA=1.639
NC_035102.1	13713026	.	A	C	.	.	MAF_USDA=11.176
NC_035102.1	13713114	.	G	A	.	.	MAF_INRAE=16.456;MAF_USDA=2.353
NC_035102.1	13713193	.	A	C	.	.	MAF_USDA=4.918
NC_035102.1	13713234	.	C	A	.	.	MAF_USDA=1.639
NC_035102.1	13713238	.	T	C	.	.	MAF_INRAE=32.278;MAF_USDA=31.765
NC_035102.1	13713369	.	A	G	.	.	MAF_INRAE=5.263;MAF_USDA=29.412
NC_035102.1	13713487	.	A	G	.	.	MAF_INRAE=15.19;MAF_USDA=7.647
NC_035102.1	13713544	.	G	C	.	.	MAF_INRAE=40.506;MAF_USDA=45.833
NC_035102.1	13713561	.	T	A	.	.	MAF_INRAE=15.19;MAF_USDA=19.412
NC_035102.1	13713606	.	C	T	.	.	MAF_INRAE=14.557;MAF_USDA=21.765
NC_035102.1	13713614	.	C	T	.	.	MAF_USDA=4.167
NC_035102.1	13713618	.	G	C	.	.	MAF_INRAE=41.139
NC_035102.1	13713685	.	G	T	.	.	MAF_INRAE=44.304;MAF_USDA=20.833
NC_035102.1	13713691	.	G	A	.	.	MAF_INRAE=1.667;MAF_USDA=3.279
NC_035102.1	13713756	.	C	T	.	.	MAF_INRAE=44.304;MAF_USDA=7.059
NC_035102.1	13713846	.	G	A	.	.	MAF_INRAE=15.19;MAF_USDA=21.176
NC_035102.1	13713873	.	A	G	.	.	MAF_INRAE=15.19;MAF_USDA=21.765
NC_035102.1	13713959	.	T	C	.	.	MAF_INRAE=23.418;MAF_USDA=45.294
NC_035102.1	13714006	.	T	C	.	.	MAF_USDA=3.279
NC_035102.1	13714103	.	A	T	.	.	MAF_INRAE=32.278;MAF_USDA=37.5
NC_035102.1	13714122	.	A	C	.	.	MAF_INRAE=8.333;MAF_USDA=7.377
NC_035102.1	13714156	.	G	A	.	.	MAF_USDA=4.706
NC_035102.1	13714159	.	C	T	.	.	MAF_INRAE=8.333;MAF_USDA=2.459
NC_035102.1	13714292	.	C	A	.	.	MAF_INRAE=14.557;MAF_USDA=20.0
NC_035102.1	13714296	.	T	G	.	.	MAF_INRAE=17.5;MAF_USDA=29.412
NC_035102.1	13714356	.	C	G	.	.	MAF_INRAE=43.671;MAF_USDA=14.583
NC_035102.1	13714376	.	A	G	.	.	MAF_USDA=9.016
NC_035102.1	13714418	.	T	G	.	.	MAF_USDA=7.059
NC_035102.1	13714439	.	G	T	.	.	MAF_USDA=5.738
NC_035102.1	13714487	.	C	G	.	.	MAF_INRAE=15.823;MAF_USDA=29.412
NC_035102.1	13714528	.	A	C	.	.	MAF_USDA=1.639
NC_035102.1	13714606	.	A	G	.	.	MAF_INRAE=32.911;MAF_USDA=32.941
NC_035102.1	13714663	.	G	C	.	.	MAF_USDA=14.706
NC_035102.1	13714705	.	CA	CG	.	.	MAF_USDA=6.25
NC_035102.1	13714741	.	G	A	.	.	MAF_USDA=1.639
NC_035102.1	13714756	.	G	C	.	.	MAF_USDA=9.412
NC_035102.1	13714816	.	T	C	.	.	MAF_INRAE=43.671;MAF_USDA=27.059
NC_035102.1	13714855	.	C	T	.	.	MAF_USDA=1.639
NC_035102.1	13714863	.	C	T	.	.	MAF_INRAE=22.152;MAF_USDA=27.869
NC_035102.1	13714865	.	T	A	.	.	MAF_USDA=13.934
NC_035102.1	13714867	.	G	C	.	.	MAF_INRAE=25.833;MAF_USDA=27.869
NC_035102.1	13714906	.	G	A	.	.	MAF_USDA=1.639
NC_035102.1	13714987	.	A	C	.	.	MAF_INRAE=43.671;MAF_USDA=7.059
NC_035102.1	13715030	.	T	C	.	.	MAF_USDA=1.639
NC_035102.1	13715035	.	A	C	.	.	MAF_INRAE=33.544;MAF_USDA=43.529
NC_035102.1	13715066	.	G	A	.	.	MAF_INRAE=15.19;MAF_USDA=22.941
NC_035102.1	13715107	.	T	A	.	.	MAF_INRAE=44.937;MAF_USDA=24.118
NC_035102.1	13715147	.	G	T	.	.	MAF_INRAE=22.785;MAF_USDA=40.0
NC_035102.1	13715152	.	G	T	.	.	MAF_INRAE=22.785;MAF_USDA=40.0
NC_035102.1	13715338	.	C	A	.	.	MAF_INRAE=17.722;MAF_USDA=34.706
NC_035102.1	13715372	.	C	A	.	.	MAF_USDA=3.279
NC_035102.1	13715373	.	T	G	.	.	MAF_USDA=1.639
NC_035102.1	13715419	.	G	T	.	.	MAF_USDA=2.459
NC_035102.1	13715494	.	T	A	.	.	MAF_INRAE=48.734;MAF_USDA=40.0
NC_035102.1	13715496	.	A	T	.	.	MAF_INRAE=40.833;MAF_USDA=20.833
NC_035102.1	13715542	.	C	A	.	.	MAF_INRAE=8.333;MAF_USDA=23.529
NC_035102.1	13715560	.	T	G	.	.	MAF_INRAE=43.671;MAF_USDA=7.059
NC_035102.1	13715571	.	A	T	.	.	MAF_INRAE=43.671;MAF_USDA=7.647
NC_035102.1	13715594	.	G	A	.	.	MAF_INRAE=44.304;MAF_USDA=7.647
NC_035102.1	13715641	.	T	C	.	.	MAF_USDA=3.279
NC_035102.1	13715659	.	GTTA	GTTC	.	.	MAF_USDA=2.083
NC_035102.1	13715688	.	T	G	.	.	MAF_USDA=4.167
NC_035102.1	13715701	.	G	A	.	.	MAF_INRAE=40.833;MAF_USDA=24.096
NC_035102.1	13715755	.	C	A	.	.	MAF_INRAE=42.405;MAF_USDA=7.647
NC_035102.1	13715924	.	G	A	.	.	MAF_INRAE=43.671;MAF_USDA=7.059
NC_035102.1	13715986	.	A	C	.	.	MAF_INRAE=17.5
NC_035102.1	13716076	.	G	A	.	.	MAF_INRAE=35.0
NC_035102.1	13716283	.	C	G	.	.	MAF_INRAE=46.203
NC_035102.1	13716369	.	A	T	.	.	MAF_USDA=10.656
NC_035102.1	13716383	.	T	C	.	.	MAF_USDA=1.639
NC_035102.1	13716397	.	T	A	.	.	MAF_INRAE=43.671;MAF_USDA=7.059
NC_035102.1	13716474	.	G	T	.	.	MAF_INRAE=43.671;MAF_USDA=6.471
NC_035102.1	13716475	.	C	A	.	.	MAF_INRAE=32.5;MAF_USDA=6.471
NC_035102.1	13716497	.	C	A	.	.	MAF_USDA=6.557
NC_035102.1	13716569	.	G	A	.	.	MAF_USDA=4.098
NC_035102.1	13716606	.	C	A	.	.	MAF_USDA=4.167
NC_035102.1	13716683	.	C	T	.	.	MAF_USDA=2.083
NC_035102.1	13716693	.	A	G	.	.	MAF_INRAE=44.937;MAF_USDA=29.412
NC_035102.1	13716711	.	C	T	.	.	MAF_INRAE=1.667;MAF_USDA=3.279
NC_035102.1	13716721	.	A	G	.	.	MAF_INRAE=44.937;MAF_USDA=9.412
NC_035102.1	13716738	.	T	G	.	.	MAF_USDA=3.279
NC_035102.1	13716753	.	C	T	.	.	MAF_USDA=7.377
NC_035102.1	13716801	.	T	C	.	.	MAF_INRAE=44.304;MAF_USDA=15.294
NC_035102.1	13716802	.	G	A	.	.	MAF_INRAE=33.333;MAF_USDA=14.118
NC_035102.1	13716803	.	A	G	.	.	MAF_INRAE=33.333;MAF_USDA=14.706
NC_035102.1	13716826	.	G	A	.	.	MAF_INRAE=17.089;MAF_USDA=2.353
NC_035102.1	13716841	.	A	C	.	.	MAF_INRAE=17.089;MAF_USDA=20.0
NC_035102.1	13716892	.	G	T	.	.	MAF_INRAE=14.557;MAF_USDA=20.0
NC_035102.1	13716989	.	A	T	.	.	MAF_INRAE=8.333
NC_035102.1	13717003	.	C	G	.	.	MAF_USDA=22.941
NC_035102.1	13717008	.	C	T	.	.	MAF_INRAE=44.304;MAF_USDA=5.882
NC_035102.1	13717009	.	A	G	.	.	MAF_INRAE=28.481;MAF_USDA=15.882
NC_035102.1	13717048	.	C	T	.	.	MAF_USDA=21.176
NC_035102.1	13717050	.	C	T	.	.	MAF_INRAE=17.089;MAF_USDA=1.765
NC_035102.1	13717129	.	G	A	.	.	MAF_USDA=5.738
NC_035102.1	13717344	.	C	T	.	.	MAF_INRAE=33.544;MAF_USDA=34.118
NC_035102.1	13717374	.	G	A	.	.	MAF_USDA=10.656
NC_035102.1	13717474	.	T	C	.	.	MAF_INRAE=8.333;MAF_USDA=4.098
NC_035102.1	13717493	.	T	A	.	.	MAF_INRAE=1.667;MAF_USDA=1.639
NC_035102.1	13717602	.	A	G	.	.	MAF_USDA=1.639
NC_035102.1	13717642	.	T	A	.	.	MAF_INRAE=43.038;MAF_USDA=16.667
NC_035102.1	13717757	.	C	G	.	.	MAF_INRAE=47.468;MAF_USDA=48.824
NC_035102.1	13717767	.	A	T	.	.	MAF_INRAE=37.342;MAF_USDA=31.548
NC_035102.1	13718057	.	C	T	.	.	MAF_INRAE=12.025;MAF_USDA=15.294
NC_035102.1	13718058	.	G	A	.	.	MAF_USDA=2.459
NC_035102.1	13718081	.	A	C	.	.	MAF_USDA=1.639
NC_035102.1	13718104	.	C	A	.	.	MAF_INRAE=7.595;MAF_USDA=12.941
NC_035102.1	13718107	.	T	A	.	.	MAF_USDA=7.377
NC_035102.1	13718108	.	A	T	.	.	MAF_USDA=7.377
NC_035102.1	13718159	.	T	C	.	.	MAF_INRAE=12.025
NC_035102.1	13718295	.	G	C	.	.	MAF_INRAE=12.025;MAF_USDA=13.529
NC_035102.1	13718298	.	T	A	.	.	MAF_INRAE=44.167;MAF_USDA=40.0
NC_035102.1	13718375	.	A	C	.	.	MAF_USDA=1.639
NC_035102.1	13718380	.	G	T	.	.	MAF_INRAE=48.101;MAF_USDA=5.882
NC_035102.1	13718423	.	A	C	.	.	MAF_USDA=4.098
NC_035102.1	13718528	.	A	G	.	.	MAF_INRAE=14.167;MAF_USDA=10.417
NC_035102.1	13718589	.	T	C	.	.	MAF_INRAE=11.392;MAF_USDA=12.941
NC_035102.1	13718603	.	A	G	.	.	MAF_INRAE=12.025;MAF_USDA=12.941
NC_035102.1	13718634	.	C	T	.	.	MAF_INRAE=12.025;MAF_USDA=9.412
NC_035102.1	13718677	.	C	T	.	.	MAF_USDA=3.279
NC_035102.1	13718682	.	T	G	.	.	MAF_USDA=3.279
NC_035102.1	13718685	.	T	A	.	.	MAF_USDA=1.639
NC_035102.1	13718757	.	G	A	.	.	MAF_USDA=5.294
NC_035102.1	13718922	.	T	C	.	.	MAF_USDA=3.279
NC_035102.1	13718960	.	C	A	.	.	MAF_USDA=3.279
NC_035102.1	13718987	.	C	T	.	.	MAF_INRAE=15.19;MAF_USDA=25.882
NC_035102.1	13719013	.	T	C	.	.	MAF_INRAE=15.19;MAF_USDA=47.059
NC_035102.1	13719204	.	C	T	.	.	MAF_USDA=4.918
NC_035102.1	13719321	.	T	G	.	.	MAF_USDA=1.765
NC_035102.1	13719339	.	T	A	.	.	MAF_INRAE=16.456;MAF_USDA=10.0
NC_035102.1	13719376	.	C	T	.	.	MAF_USDA=5.357
NC_035102.1	13719390	.	T	C	.	.	MAF_INRAE=17.722;MAF_USDA=10.119
NC_035102.1	13719411	.	A	T	.	.	MAF_USDA=36.905
NC_035102.1	13719412	.	T	A	.	.	MAF_USDA=37.5
NC_035102.1	13719413	.	A	T	.	.	MAF_USDA=36.905
NC_035102.1	13719602	.	T	A	.	.	MAF_INRAE=15.19;MAF_USDA=45.882
NC_035102.1	13719667	.	A	C	.	.	MAF_INRAE=17.089;MAF_USDA=4.706
NC_035102.1	13719670	.	C	A	.	.	MAF_USDA=1.639
NC_035102.1	13719694	.	G	A	.	.	MAF_USDA=6.557
NC_035102.1	13719815	.	C	A	.	.	MAF_USDA=1.765
NC_035102.1	13719855	.	T	C	.	.	MAF_USDA=1.639
NC_035102.1	13719896	.	G	A	.	.	MAF_USDA=3.279
NC_035102.1	13720031	.	A	C	.	.	MAF_USDA=1.639
NC_035102.1	13720096	.	C	T	.	.	MAF_USDA=3.279
NC_035102.1	13720588	.	A	C	.	.	MAF_INRAE=9.167;MAF_USDA=14.118
NC_035102.1	13720695	.	A	C	.	.	MAF_INRAE=20.833;MAF_USDA=2.083
NC_035102.1	13720710	.	G	T	.	.	MAF_USDA=2.941
NC_035102.1	13720711	.	A	G	.	.	MAF_INRAE=27.215;MAF_USDA=28.235
NC_035102.1	13720739	.	T	C	.	.	MAF_INRAE=27.848
NC_035102.1	13720826	.	A	C	.	.	MAF_INRAE=16.456;MAF_USDA=5.738
NC_035102.1	13720832	.	T	A	.	.	MAF_INRAE=16.456;MAF_USDA=5.882
NC_035102.1	13720955	.	C	T	.	.	MAF_INRAE=5.833
NC_035102.1	13721002	.	G	C	.	.	MAF_USDA=1.639
NC_035102.1	13721023	.	C	A	.	.	MAF_INRAE=46.203;MAF_USDA=10.0
NC_035102.1	13721111	.	T	C	.	.	MAF_USDA=3.529
NC_035102.1	13721128	.	C	T	.	.	MAF_USDA=3.529
NC_035102.1	13721132	.	G	A	.	.	MAF_INRAE=47.468;MAF_USDA=8.824
NC_035102.1	13721154	.	C	T	.	.	MAF_INRAE=17.089;MAF_USDA=2.353
NC_035102.1	13721233	.	A	T	.	.	MAF_INRAE=15.823;MAF_USDA=41.176
NC_035102.1	13721234	.	A	T	.	.	MAF_INRAE=8.333;MAF_USDA=8.197
NC_035102.1	13721246	.	T	G	.	.	MAF_USDA=2.459
NC_035102.1	13721262	.	A	C	.	.	MAF_USDA=1.639
NC_035102.1	13721276	.	T	A	.	.	MAF_USDA=1.639
NC_035102.1	13721327	.	C	A	.	.	MAF_USDA=1.639
NC_035102.1	13721570	.	A	T	.	.	MAF_USDA=1.765
NC_035102.1	13721643	.	T	C	.	.	MAF_USDA=14.706
NC_035102.1	13721686	.	T	C	.	.	MAF_USDA=33.529
NC_035102.1	13721690	.	A	T	.	.	MAF_USDA=25.294
NC_035102.1	13721700	.	T	C	.	.	MAF_USDA=2.459
NC_035102.1	13721725	.	A	G	.	.	MAF_INRAE=47.468;MAF_USDA=8.824
NC_035102.1	13721764	.	T	A	.	.	MAF_USDA=20.833
NC_035102.1	13721866	.	A	G	.	.	MAF_USDA=20.0
NC_035102.1	13721867	.	G	T	.	.	MAF_USDA=7.377
NC_035102.1	13721970	.	T	G	.	.	MAF_USDA=4.098
NC_035102.1	13722020	.	T	G	.	.	MAF_INRAE=5.833
NC_035102.1	13722042	.	T	C	.	.	MAF_INRAE=37.975;MAF_USDA=35.882
NC_035102.1	13722051	.	T	A	.	.	MAF_USDA=5.882
NC_035102.1	13722064	.	T	G	.	.	MAF_INRAE=22.785;MAF_USDA=22.353
NC_035102.1	13722067	.	T	C	.	.	MAF_USDA=2.459
NC_035102.1	13722175	.	T	C	.	.	MAF_INRAE=31.646;MAF_USDA=19.412
NC_035102.1	13722280	.	T	A	.	.	MAF_USDA=2.459
NC_035102.1	13722310	.	T	A	.	.	MAF_USDA=15.574
NC_035102.1	13722322	.	A	G	.	.	MAF_USDA=13.934
NC_035102.1	13722323	.	A	G	.	.	MAF_USDA=13.934
NC_035102.1	13722327	.	A	C	.	.	MAF_USDA=5.738
NC_035102.1	13722333	.	A	T	.	.	MAF_INRAE=14.167;MAF_USDA=10.0
NC_035102.1	13722345	.	T	A	.	.	MAF_USDA=20.833
NC_035102.1	13722357	.	G	A	.	.	MAF_INRAE=49.167;MAF_USDA=24.706
NC_035102.1	13722527	.	A	T	.	.	MAF_USDA=4.098
NC_035102.1	13722561	.	G	T	.	.	MAF_USDA=1.639
NC_035102.1	13722580	.	T	C	.	.	MAF_USDA=6.471
NC_035102.1	13722590	.	A	C	.	.	MAF_USDA=6.471
NC_035102.1	13722594	.	C	T	.	.	MAF_USDA=1.639
NC_035102.1	13722608	.	C	A	.	.	MAF_USDA=6.471
NC_035102.1	13722634	.	C	T	.	.	MAF_USDA=1.639
NC_035102.1	13722656	.	G	T	.	.	MAF_USDA=6.557
NC_035102.1	13722730	.	T	A	.	.	MAF_USDA=50.0
NC_035102.1	13722865	.	A	T	.	.	MAF_USDA=3.279
NC_035102.1	13722910	.	C	T	.	.	MAF_INRAE=35.833
NC_035102.1	13722938	.	C	A	.	.	MAF_INRAE=35.0;MAF_USDA=41.667
NC_035102.1	13723064	.	T	A	.	.	MAF_INRAE=8.333;MAF_USDA=17.647
NC_035102.1	13723163	.	G	A	.	.	MAF_USDA=28.261
NC_035102.1	13723556	.	T	A	.	.	MAF_INRAE=47.468;MAF_USDA=5.882
NC_035102.1	13723580	.	T	A	.	.	MAF_USDA=2.459
NC_035102.1	13723615	.	A	C	.	.	MAF_INRAE=37.5
NC_035102.1	13723616	.	G	T	.	.	MAF_INRAE=37.5;MAF_USDA=15.909
NC_035102.1	13723619	.	C	T	.	.	MAF_INRAE=37.5
NC_035102.1	13723662	.	T	C	.	.	MAF_INRAE=46.835;MAF_USDA=24.706
NC_035102.1	13723729	.	C	T	.	.	MAF_USDA=1.639
NC_035102.1	13723733	.	G	A	.	.	MAF_INRAE=12.025;MAF_USDA=32.941
NC_035102.1	13723743	.	G	T	.	.	MAF_USDA=5.882
NC_035102.1	13723768	.	C	A	.	.	MAF_INRAE=8.333;MAF_USDA=19.412
NC_035102.1	13723811	.	G	A	.	.	MAF_USDA=3.279
NC_035102.1	13723813	.	A	G	.	.	MAF_USDA=9.836
NC_035102.1	13723844	.	G	A	.	.	MAF_USDA=21.176
NC_035102.1	13723924	.	A	G	.	.	MAF_INRAE=46.835;MAF_USDA=27.647
NC_035102.1	13723929	.	T	C	.	.	MAF_INRAE=41.139;MAF_USDA=41.765
NC_035102.1	13723938	.	G	A	.	.	MAF_USDA=1.639
NC_035102.1	13723982	.	A	G	.	.	MAF_USDA=4.918
NC_035102.1	13724035	.	A	T	.	.	MAF_USDA=2.083
NC_035102.1	13724059	.	C	A	.	.	MAF_USDA=2.459
NC_035102.1	13724083	.	C	T	.	.	MAF_INRAE=46.203;MAF_USDA=41.667
NC_035102.1	13724088	.	A	T	.	.	MAF_USDA=41.667
NC_035102.1	13724090	.	A	T	.	.	MAF_USDA=41.667
NC_035102.1	13724091	.	G	C	.	.	MAF_USDA=41.667
NC_035102.1	13724156	.	G	A	.	.	MAF_INRAE=12.025;MAF_USDA=10.0
NC_035102.1	13724259	.	G	T	.	.	MAF_USDA=1.639
NC_035102.1	13724261	.	C	G	.	.	MAF_USDA=4.098
NC_035102.1	13724308	.	T	A	.	.	MAF_USDA=1.639
NC_035102.1	13724322	.	C	T	.	.	MAF_USDA=2.941
NC_035102.1	13724326	.	A	T	.	.	MAF_USDA=2.941
NC_035102.1	13724327	.	T	A	.	.	MAF_USDA=2.941
NC_035102.1	13724328	.	C	T	.	.	MAF_USDA=2.941
NC_035102.1	13724337	.	C	G	.	.	MAF_USDA=1.639
NC_035102.1	13724346	.	C	T	.	.	MAF_USDA=2.459
NC_035102.1	13724355	.	A	T	.	.	MAF_USDA=5.738
NC_035102.1	13724408	.	T	A	.	.	MAF_USDA=1.639
NC_035102.1	13724411	.	T	G	.	.	MAF_USDA=1.639
NC_035102.1	13724423	.	G	A	.	.	MAF_USDA=4.918
NC_035102.1	13724438	.	A	G	.	.	MAF_INRAE=47.468;MAF_USDA=25.294
NC_035102.1	13724475	.	A	G	.	.	MAF_INRAE=48.101;MAF_USDA=26.471
NC_035102.1	13724524	.	C	A	.	.	MAF_USDA=1.639
NC_035102.1	13724525	.	A	G	.	.	MAF_INRAE=12.025;MAF_USDA=10.417
NC_035102.1	13724526	.	C	A	.	.	MAF_USDA=1.639
NC_035102.1	13724542	.	T	A	.	.	MAF_USDA=1.639
NC_035102.1	13724588	.	G	A	.	.	MAF_USDA=11.765
NC_035102.1	13724618	.	C	T	.	.	MAF_INRAE=12.025;MAF_USDA=10.0
NC_035102.1	13724648	.	A	C	.	.	MAF_USDA=2.083
NC_035102.1	13724682	.	A	G	.	.	MAF_USDA=4.167
NC_035102.1	13724718	.	A	T	.	.	MAF_USDA=2.459
NC_035102.1	13724726	.	C	A	.	.	MAF_USDA=4.098
NC_035102.1	13724816	.	A	C	.	.	MAF_USDA=3.279
NC_035102.1	13724844	.	C	A	.	.	MAF_INRAE=33.333;MAF_USDA=9.412
NC_035102.1	13724864	.	C	T	.	.	MAF_INRAE=33.333;MAF_USDA=7.059
NC_035102.1	13724981	.	A	C	.	.	MAF_USDA=26.471
NC_035102.1	13724982	.	C	A	.	.	MAF_USDA=35.294
NC_035102.1	13724983	.	C	A	.	.	MAF_INRAE=13.333;MAF_USDA=11.765
NC_035102.1	13724984	.	C	A	.	.	MAF_USDA=25.294
NC_035102.1	13724985	.	C	A	.	.	MAF_USDA=35.294
NC_035102.1	13725019	.	C	A	.	.	MAF_INRAE=46.835;MAF_USDA=14.706
NC_035102.1	13725078	.	A	G	.	.	MAF_USDA=4.098
NC_035102.1	13725174	.	A	G	.	.	MAF_USDA=5.738
NC_035102.1	13725189	.	G	A	.	.	MAF_USDA=1.639
NC_035102.1	13725284	.	G	T	.	.	MAF_USDA=2.353
NC_035102.1	13725331	.	T	A	.	.	MAF_INRAE=39.873;MAF_USDA=41.765
NC_035102.1	13725334	.	A	G	.	.	MAF_USDA=1.639
NC_035102.1	13725356	.	C	T	.	.	MAF_USDA=3.279
NC_035102.1	13725390	.	T	G	.	.	MAF_USDA=3.279
NC_035102.1	13725391	.	C	A	.	.	MAF_USDA=18.235
NC_035102.1	13726619	.	G	A	.	.	MAF_USDA=2.083
NC_035102.1	13726690	.	A	T	.	.	MAF_INRAE=39.873;MAF_USDA=36.471
NC_035102.1	13726736	.	A	C	.	.	MAF_USDA=1.639
NC_035102.1	13726808	.	A	G	.	.	MAF_USDA=8.197
NC_035102.1	13726863	.	G	T	.	.	MAF_USDA=7.377
NC_035102.1	13726907	.	A	T	.	.	MAF_INRAE=10.759;MAF_USDA=10.0
NC_035102.1	13726940	.	G	A	.	.	MAF_INRAE=48.101
NC_035102.1	13726956	.	C	A	.	.	MAF_INRAE=39.873;MAF_USDA=39.881
NC_035102.1	13727008	.	C	T	.	.	MAF_INRAE=44.937;MAF_USDA=28.571
NC_035102.1	13727094	.	T	C	.	.	MAF_INRAE=39.873;MAF_USDA=38.235
NC_035102.1	13727154	.	A	C	.	.	MAF_INRAE=47.468;MAF_USDA=5.882
NC_035102.1	13727174	.	A	G	.	.	MAF_INRAE=39.873;MAF_USDA=37.647
NC_035102.1	13727195	.	G	A	.	.	MAF_INRAE=48.101;MAF_USDA=28.235
NC_035102.1	13727242	.	T	G	.	.	MAF_INRAE=32.278;MAF_USDA=39.286
NC_035102.1	13727288	.	C	A	.	.	MAF_USDA=3.279
NC_035102.1	13727296	.	G	C	.	.	MAF_INRAE=11.392;MAF_USDA=10.0
NC_035102.1	13727328	.	T	A	.	.	MAF_USDA=4.118
NC_035102.1	13727338	.	T	G	.	.	MAF_INRAE=39.873;MAF_USDA=36.471
NC_035102.1	13727340	.	A	T	.	.	MAF_USDA=1.639
NC_035102.1	13727403	.	T	C	.	.	MAF_INRAE=39.873;MAF_USDA=37.059
NC_035102.1	13727413	.	T	C	.	.	MAF_USDA=26.471
NC_035102.1	13727414	.	G	A	.	.	MAF_USDA=26.471
NC_035102.1	13727415	.	C	A	.	.	MAF_USDA=27.059
NC_035102.1	13727417	.	T	A	.	.	MAF_USDA=26.471
NC_035102.1	13727507	.	C	T	.	.	MAF_USDA=4.118
NC_035102.1	13727724	.	G	T	.	.	MAF_USDA=7.377
NC_035102.1	13727733	.	C	T	.	.	MAF_USDA=14.706
NC_035102.1	13727788	.	C	T	.	.	MAF_INRAE=12.025;MAF_USDA=18.824
NC_035102.1	13727795	.	G	A	.	.	MAF_USDA=9.412
NC_035102.1	13727811	.	G	A	.	.	MAF_USDA=3.279
NC_035102.1	13727888	.	C	T	.	.	MAF_INRAE=12.658;MAF_USDA=10.0
NC_035102.1	13727905	.	C	T	.	.	MAF_INRAE=31.646;MAF_USDA=42.941
NC_035102.1	13727932	.	G	C	.	.	MAF_USDA=2.459
NC_035102.1	13727992	.	T	C	.	.	MAF_INRAE=8.333
NC_035102.1	13728051	.	T	G	.	.	MAF_INRAE=46.203;MAF_USDA=5.882
NC_035102.1	13728055	.	G	A	.	.	MAF_USDA=1.639
NC_035102.1	13728064	.	T	C	.	.	MAF_INRAE=20.253;MAF_USDA=28.824
NC_035102.1	13728124	.	A	G	.	.	MAF_USDA=18.824
NC_035102.1	13728200	.	G	A	.	.	MAF_USDA=7.5
NC_035102.1	13728320	.	G	C	.	.	MAF_USDA=16.471
NC_035102.1	13728378	.	G	T	.	.	MAF_USDA=29.167
NC_035102.1	13728566	.	T	C	.	.	MAF_USDA=3.279
NC_035102.1	13728581	.	G	A	.	.	MAF_USDA=4.118
NC_035102.1	13728642	.	T	C	.	.	MAF_USDA=1.639
NC_035102.1	13728744	.	T	A	.	.	MAF_USDA=4.167
NC_035102.1	13728803	.	G	T	.	.	MAF_INRAE=47.468
NC_035102.1	13728823	.	A	G	.	.	MAF_INRAE=19.62
NC_035102.1	13728881	.	A	T	.	.	MAF_INRAE=45.57;MAF_USDA=8.235
NC_035102.1	13728954	.	G	A	.	.	MAF_USDA=2.083
NC_035102.1	13729020	.	T	C	.	.	MAF_USDA=9.016
NC_035102.1	13729031	.	T	C	.	.	MAF_USDA=1.176
NC_035102.1	13729034	.	C	T	.	.	MAF_USDA=3.279
NC_035102.1	13729035	.	G	A	.	.	MAF_INRAE=47.468;MAF_USDA=20.0
NC_035102.1	13729037	.	T	C	.	.	MAF_USDA=4.918
NC_035102.1	13729095	.	G	T	.	.	MAF_INRAE=19.62;MAF_USDA=37.647
NC_035102.1	13729108	.	C	A	.	.	MAF_USDA=10.417
NC_035102.1	13729214	.	A	G	.	.	MAF_USDA=18.235
NC_035102.1	13729223	.	T	G	.	.	MAF_USDA=9.836
NC_035102.1	13729227	.	C	T	.	.	MAF_USDA=25.882
NC_035102.1	13729275	.	A	G	.	.	MAF_INRAE=18.354;MAF_USDA=21.311
NC_035102.1	13729279	.	G	A	.	.	MAF_INRAE=20.833;MAF_USDA=21.311
NC_035102.1	13729366	.	T	C	.	.	MAF_INRAE=12.658;MAF_USDA=14.118
NC_035102.1	13729412	.	T	A	.	.	MAF_INRAE=32.911;MAF_USDA=25.882
NC_035102.1	13729463	.	G	A	.	.	MAF_INRAE=20.253;MAF_USDA=38.235
NC_035102.1	13729482	.	T	G	.	.	MAF_USDA=7.377
NC_035102.1	13729547	.	G	T	.	.	MAF_INRAE=32.278;MAF_USDA=25.882
NC_035102.1	13729634	.	G	T	.	.	MAF_INRAE=31.646;MAF_USDA=25.294
NC_035102.1	13729722	.	C	T	.	.	MAF_INRAE=32.278;MAF_USDA=25.294
NC_035102.1	13729770	.	C	A	.	.	MAF_USDA=31.176
NC_035102.1	13729774	.	C	T	.	.	MAF_INRAE=15.19;MAF_USDA=24.118
NC_035102.1	13729783	.	T	C	.	.	MAF_USDA=6.557
NC_035102.1	13729785	.	C	T	.	.	MAF_INRAE=37.5;MAF_USDA=7.647
NC_035102.1	13729815	.	G	A	.	.	MAF_USDA=3.279
NC_035102.1	13729818	.	G	A	.	.	MAF_USDA=3.279
NC_035102.1	13729819	.	G	T	.	.	MAF_INRAE=32.278;MAF_USDA=26.471
NC_035102.1	13729851	.	T	G	.	.	MAF_INRAE=11.392;MAF_USDA=10.0
NC_035102.1	13729856	.	G	A	.	.	MAF_USDA=5.738
NC_035102.1	13729905	.	G	T	.	.	MAF_USDA=26.471
NC_035102.1	13730137	.	A	T	.	.	MAF_USDA=2.459
NC_035102.1	13730150	.	C	T	.	.	MAF_USDA=2.083
NC_035102.1	13730213	.	A	G	.	.	MAF_USDA=6.557
NC_035102.1	13730264	.	G	A	.	.	MAF_USDA=2.459
NC_035102.1	13730455	.	C	T	.	.	MAF_USDA=4.167
NC_035102.1	13730526	.	G	T	.	.	MAF_USDA=1.639
NC_035102.1	13730528	.	A	C	.	.	MAF_USDA=2.459
NC_035102.1	13730532	.	C	T	.	.	MAF_USDA=7.377
NC_035102.1	13730548	.	G	A	.	.	MAF_INRAE=19.62;MAF_USDA=28.824
NC_035102.1	13730686	.	T	G	.	.	MAF_USDA=6.557
NC_035102.1	13730715	.	C	A	.	.	MAF_USDA=4.098
NC_035102.1	13730726	.	G	A	.	.	MAF_USDA=25.294
NC_035102.1	13730751	.	T	A	.	.	MAF_USDA=16.667
NC_035102.1	13730752	.	G	A	.	.	MAF_USDA=16.667
NC_035102.1	13730768	.	A	G	.	.	MAF_USDA=14.118
NC_035102.1	13730822	.	C	G	.	.	MAF_USDA=1.639
NC_035102.1	13730829	.	T	G	.	.	MAF_USDA=1.639
NC_035102.1	13730917	.	C	T	.	.	MAF_USDA=6.557
NC_035102.1	13730919	.	C	A	.	.	MAF_USDA=4.918
NC_035102.1	13730923	.	T	C	.	.	MAF_USDA=1.639
NC_035102.1	13730950	.	C	T	.	.	MAF_USDA=5.738
NC_035102.1	13730953	.	C	T	.	.	MAF_USDA=5.738
NC_035102.1	13730955	.	A	C	.	.	MAF_USDA=7.377
NC_035102.1	13730962	.	C	G	.	.	MAF_USDA=8.197
NC_035102.1	13730970	.	A	C	.	.	MAF_INRAE=7.5;MAF_USDA=11.475
NC_035102.1	13730992	.	T	C	.	.	MAF_USDA=8.197
NC_035102.1	13731038	.	T	C	.	.	MAF_USDA=14.754
NC_035102.1	13731043	.	C	G	.	.	MAF_USDA=1.639
NC_035102.1	13731048	.	T	C	.	.	MAF_USDA=4.918
NC_035102.1	13731049	.	T	A	.	.	MAF_USDA=12.295
NC_035102.1	13731066	.	T	C	.	.	MAF_USDA=13.115
NC_035102.1	13731111	.	G	A	.	.	MAF_USDA=3.279
NC_035102.1	13731125	.	C	T	.	.	MAF_USDA=4.918
NC_035102.1	13731141	.	G	A	.	.	MAF_USDA=2.5
NC_035102.1	13731171	.	A	T	.	.	MAF_USDA=3.279
NC_035102.1	13731178	.	A	C	.	.	MAF_INRAE=47.468;MAF_USDA=16.667
NC_035102.1	13731179	.	A	C	.	.	MAF_USDA=7.647
NC_035102.1	13731182	.	T	G	.	.	MAF_USDA=2.459
NC_035102.1	13731249	.	C	T	.	.	MAF_INRAE=48.101;MAF_USDA=9.756
NC_035102.1	13731252	.	C	T	.	.	MAF_INRAE=8.333;MAF_USDA=1.724
NC_035102.1	13731258	.	A	C	.	.	MAF_INRAE=48.101;MAF_USDA=8.537
NC_035102.1	13731285	.	G	A	.	.	MAF_USDA=1.724
NC_035102.1	13731306	.	G	A	.	.	MAF_USDA=2.586
NC_035102.1	13731315	.	A	T	.	.	MAF_USDA=12.931
NC_035102.1	13731316	.	A	G	.	.	MAF_INRAE=39.167;MAF_USDA=28.659
NC_035102.1	13731328	.	C	T	.	.	MAF_USDA=2.586
NC_035102.1	13731329	.	G	T	.	.	MAF_USDA=14.024
NC_035102.1	13731339	.	A	T	.	.	MAF_USDA=12.5
NC_035102.1	13731383	.	C	G	.	.	MAF_USDA=22.289
NC_035102.1	13731417	.	G	T	.	.	MAF_INRAE=31.646;MAF_USDA=27.711
NC_035102.1	13731430	.	G	T	.	.	MAF_USDA=4.237
NC_035102.1	13731509	.	G	A	.	.	MAF_INRAE=18.987;MAF_USDA=15.06
NC_035102.1	13731543	.	C	T	.	.	MAF_USDA=2.542
NC_035102.1	13731544	.	G	A	.	.	MAF_INRAE=7.5;MAF_USDA=7.627
NC_035102.1	13731596	.	T	G	.	.	MAF_USDA=7.927
NC_035102.1	13731664	.	A	T	.	.	MAF_INRAE=32.278
NC_035102.1	13731698	.	C	T	.	.	MAF_USDA=2.542
NC_035102.1	13731757	.	T	C	.	.	MAF_USDA=2.542
NC_035102.1	13731842	.	G	T	.	.	MAF_USDA=1.639
NC_035102.1	13731850	.	C	T	.	.	MAF_USDA=3.279
NC_035102.1	13731851	.	C	A	.	.	MAF_USDA=1.639
NC_035102.1	13731852	.	A	C	.	.	MAF_INRAE=8.333;MAF_USDA=11.667
NC_035102.1	13731853	.	A	C	.	.	MAF_USDA=6.557
NC_035102.1	13731854	.	A	C	.	.	MAF_USDA=6.557
NC_035102.1	13731860	.	C	A	.	.	MAF_INRAE=48.101;MAF_USDA=14.706
NC_035102.1	13731861	.	T	A	.	.	MAF_USDA=2.976
NC_035102.1	13731872	.	G	A	.	.	MAF_USDA=2.083
NC_035102.1	13731877	.	G	A	.	.	MAF_INRAE=12.025;MAF_USDA=13.529
NC_035102.1	13732016	.	A	G	.	.	MAF_USDA=2.353
NC_035102.1	13732050	.	G	A	.	.	MAF_USDA=7.377
NC_035102.1	13732093	.	T	C	.	.	MAF_INRAE=48.101;MAF_USDA=8.824
NC_035102.1	13732105	.	T	A	.	.	MAF_USDA=17.059
NC_035102.1	13732106	.	T	A	.	.	MAF_USDA=1.639
NC_035102.1	13732107	.	A	C	.	.	MAF_INRAE=8.333;MAF_USDA=2.459
NC_035102.1	13732134	.	A	T	.	.	MAF_USDA=1.639
NC_035102.1	13732137	.	T	C	.	.	MAF_USDA=8.197
NC_035102.1	13732146	.	T	A	.	.	MAF_INRAE=5.263;MAF_USDA=9.412
NC_035102.1	13732153	.	A	C	.	.	MAF_USDA=7.377
NC_035102.1	13732154	.	T	C	.	.	MAF_USDA=7.377
NC_035102.1	13732210	.	G	A	.	.	MAF_USDA=1.639
NC_035102.1	13732231	.	C	G	.	.	MAF_INRAE=31.646;MAF_USDA=30.0
NC_035102.1	13732252	.	G	A	.	.	MAF_INRAE=19.62;MAF_USDA=28.235
NC_035102.1	13732296	.	G	A	.	.	MAF_INRAE=19.62;MAF_USDA=28.824
NC_035102.1	13732325	.	G	T	.	.	MAF_INRAE=48.101;MAF_USDA=8.824
NC_035102.1	13732433	.	C	T	.	.	MAF_INRAE=11.392;MAF_USDA=9.412
NC_035102.1	13732485	.	G	A	.	.	MAF_USDA=3.279
NC_035102.1	13732599	.	A	C	.	.	MAF_USDA=6.557
NC_035102.1	13732677	.	T	G	.	.	MAF_USDA=7.377
NC_035102.1	13732679	.	T	C	.	.	MAF_USDA=7.377
NC_035102.1	13732694	.	G	A	.	.	MAF_USDA=7.377
NC_035102.1	13732696	.	T	C	.	.	MAF_USDA=7.377
NC_035102.1	13732705	.	C	A	.	.	MAF_USDA=23.529
NC_035102.1	13732789	.	A	G	.	.	MAF_INRAE=32.278;MAF_USDA=29.412
NC_035102.1	13732890	.	T	G	.	.	MAF_USDA=2.459
NC_035102.1	13732926	.	A	G	.	.	MAF_USDA=6.557
NC_035102.1	13733040	.	A	C	.	.	MAF_USDA=1.639
NC_035102.1	13733071	.	T	A	.	.	MAF_USDA=7.5
NC_035102.1	13733075	.	C	T	.	.	MAF_USDA=7.5
NC_035102.1	13733079	.	T	A	.	.	MAF_USDA=7.377
NC_035102.1	13733081	.	C	T	.	.	MAF_USDA=7.377
NC_035102.1	13733100	.	C	T	.	.	MAF_USDA=1.639
NC_035102.1	13733106	.	A	G	.	.	MAF_INRAE=32.911;MAF_USDA=30.588
NC_035102.1	13733133	.	T	C	.	.	MAF_USDA=39.583
NC_035102.1	13733164	.	A	T	.	.	MAF_INRAE=19.62
NC_035102.1	13733168	.	A	G	.	.	MAF_INRAE=22.5
NC_035102.1	13733176	.	C	T	.	.	MAF_USDA=3.279
NC_035102.1	13733178	.	C	T	.	.	MAF_USDA=2.083
NC_035102.1	13733188	.	C	A	.	.	MAF_USDA=3.529
NC_035102.1	13733193	.	G	C	.	.	MAF_INRAE=19.62;MAF_USDA=10.417
NC_035102.1	13733215	.	C	T	.	.	MAF_INRAE=19.62;MAF_USDA=13.529
NC_035102.1	13733217	.	T	G	.	.	MAF_INRAE=48.101;MAF_USDA=6.471
NC_035102.1	13733220	.	G	A	.	.	MAF_USDA=3.279
NC_035102.1	13733233	.	A	T	.	.	MAF_INRAE=48.101;MAF_USDA=39.412
NC_035102.1	13733338	.	G	A	.	.	MAF_INRAE=19.62;MAF_USDA=10.417
NC_035102.1	13733348	.	T	A	.	.	MAF_INRAE=3.333
NC_035102.1	13733358	.	C	T	.	.	MAF_INRAE=3.333
NC_035102.1	13733362	.	T	C	.	.	MAF_INRAE=48.734;MAF_USDA=37.059
NC_035102.1	13733372	.	C	T	.	.	MAF_INRAE=5.833
NC_035102.1	13733374	.	T	C	.	.	MAF_INRAE=5.833
NC_035102.1	13733394	.	C	T	.	.	MAF_USDA=4.167
NC_035102.1	13733404	.	G	C	.	.	MAF_USDA=4.167
NC_035102.1	13733406	.	C	T	.	.	MAF_USDA=5.738
NC_035102.1	13733540	.	A	G	.	.	MAF_USDA=3.529
NC_035102.1	13733567	.	G	C	.	.	MAF_INRAE=1.667
NC_035102.1	13733568	.	G	A	.	.	MAF_INRAE=1.667
NC_035102.1	13733792	.	C	T	.	.	MAF_USDA=3.529
NC_035102.1	13733801	.	T	A	.	.	MAF_USDA=4.098
NC_035102.1	13733890	.	A	C	.	.	MAF_USDA=1.667
NC_035102.1	13733894	.	A	T	.	.	MAF_USDA=8.929
NC_035102.1	13733896	.	A	G	.	.	MAF_INRAE=38.333;MAF_USDA=27.976
NC_035102.1	13733975	.	G	A	.	.	MAF_USDA=4.167
NC_035102.1	13734000	.	C	A	.	.	MAF_INRAE=19.62;MAF_USDA=35.882
NC_035102.1	13734018	.	A	G	.	.	MAF_INRAE=32.911;MAF_USDA=28.235
NC_035102.1	13734062	.	G	A	.	.	MAF_USDA=7.377
NC_035102.1	13734067	.	G	A	.	.	MAF_INRAE=19.62;MAF_USDA=35.882
NC_035102.1	13734075	.	C	T	.	.	MAF_INRAE=8.333;MAF_USDA=1.639
NC_035102.1	13734099	.	C	T	.	.	MAF_USDA=4.098
NC_035102.1	13734254	.	A	G	.	.	MAF_INRAE=31.646;MAF_USDA=29.412
NC_035102.1	13734259	.	G	A	.	.	MAF_INRAE=19.62;MAF_USDA=34.118
NC_035102.1	13734275	.	C	T	.	.	MAF_INRAE=31.646;MAF_USDA=29.412
NC_035102.1	13734298	.	A	G	.	.	MAF_INRAE=12.025;MAF_USDA=30.588
NC_035102.1	13734323	.	A	G	.	.	MAF_USDA=3.279
NC_035102.1	13734460	.	G	A	.	.	MAF_USDA=7.377
NC_035102.1	13734501	.	G	A	.	.	MAF_USDA=2.459
NC_035102.1	13734560	.	G	T	.	.	MAF_USDA=3.279
NC_035102.1	13734722	.	T	G	.	.	MAF_USDA=21.765
NC_035102.1	13734724	.	C	T	.	.	MAF_USDA=21.765
NC_035102.1	13734837	.	G	C	.	.	MAF_USDA=3.279
NC_035102.1	13734887	.	G	T	.	.	MAF_USDA=4.918
NC_035102.1	13734974	.	G	T	.	.	MAF_INRAE=10.526
NC_035102.1	13735009	.	T	C	.	.	MAF_INRAE=14.167
NC_035102.1	13735013	.	C	T	.	.	MAF_USDA=3.279
NC_035102.1	13735141	.	C	T	.	.	MAF_USDA=7.647
NC_035102.1	13735419	.	G	A	.	.	MAF_USDA=18.75
NC_035102.1	13735473	.	C	A	.	.	MAF_USDA=18.75
NC_035102.1	13735506	.	A	G	.	.	MAF_USDA=18.75
NC_035102.1	13737015	.	T	A	.	.	MAF_INRAE=15.789
NC_035102.1	13737097	.	G	T	.	.	MAF_USDA=9.836
NC_035102.1	13737105	.	C	A	.	.	MAF_USDA=10.588
NC_035102.1	13737219	.	T	C	.	.	MAF_USDA=6.471
NC_035102.1	13737221	.	G	C	.	.	MAF_USDA=6.471
NC_035102.1	13737336	.	G	A	.	.	MAF_USDA=3.279
NC_035102.1	13737346	.	C	T	.	.	MAF_INRAE=41.139;MAF_USDA=47.059
NC_035102.1	13737491	.	C	A	.	.	MAF_USDA=1.639
NC_035102.1	13737520	.	G	A	.	.	MAF_INRAE=8.333;MAF_USDA=2.459
NC_035102.1	13737533	.	C	A	.	.	MAF_USDA=2.459
NC_035102.1	13737561	.	C	G	.	.	MAF_INRAE=11.392;MAF_USDA=11.176
NC_035102.1	13737633	.	C	T	.	.	MAF_INRAE=7.5;MAF_USDA=2.459
NC_035102.1	13737716	.	G	T	.	.	MAF_USDA=8.197
NC_035102.1	13737748	.	G	C	.	.	MAF_INRAE=48.101;MAF_USDA=6.471
NC_035102.1	13737763	.	C	T	.	.	MAF_USDA=4.098
NC_035102.1	13737783	.	A	G	.	.	MAF_USDA=5.294
NC_035102.1	13737826	.	G	T	.	.	MAF_USDA=6.557
NC_035102.1	13737882	.	G	A	.	.	MAF_USDA=2.083
NC_035102.1	13738044	.	A	G	.	.	MAF_INRAE=48.101;MAF_USDA=20.0
NC_035102.1	13738051	.	C	T	.	.	MAF_USDA=3.279
NC_035102.1	13738071	.	A	T	.	.	MAF_INRAE=32.278
NC_035102.1	13738091	.	T	C	.	.	MAF_INRAE=48.101;MAF_USDA=20.0
NC_035102.1	13738119	.	T	G	.	.	MAF_INRAE=11.392;MAF_USDA=15.294
NC_035102.1	13738128	.	A	G	.	.	MAF_INRAE=11.392;MAF_USDA=12.941
NC_035102.1	13738205	.	T	G	.	.	MAF_USDA=13.934
NC_035102.1	13738217	.	A	C	.	.	MAF_USDA=14.118
NC_035102.1	13738520	.	A	T	.	.	MAF_INRAE=5.833;MAF_USDA=3.279
NC_035102.1	13738533	.	G	A	.	.	MAF_USDA=1.639
NC_035102.1	13738608	.	C	G	.	.	MAF_USDA=8.824
NC_035102.1	13738816	.	T	A	.	.	MAF_INRAE=11.392;MAF_USDA=10.0
NC_035102.1	13738872	.	G	T	.	.	MAF_USDA=1.639
NC_035102.1	13738948	.	G	A	.	.	MAF_USDA=4.918
NC_035102.1	13738957	.	G	T	.	.	MAF_INRAE=16.456;MAF_USDA=1.176
NC_035102.1	13739005	.	G	T	.	.	MAF_USDA=5.738
NC_035102.1	13739010	.	A	T	.	.	MAF_USDA=5.738
NC_035102.1	13739340	.	C	G	.	.	MAF_USDA=3.279
NC_035102.1	13739486	.	C	A	.	.	MAF_INRAE=48.101;MAF_USDA=6.471
NC_035102.1	13739604	.	A	C	.	.	MAF_USDA=22.131
NC_035102.1	13739692	.	C	T	.	.	MAF_INRAE=48.101;MAF_USDA=6.471
NC_035102.1	13739780	.	C	T	.	.	MAF_INRAE=46.835;MAF_USDA=7.059
NC_035102.1	13739931	.	C	T	.	.	MAF_USDA=21.765
NC_035102.1	13739933	.	G	A	.	.	MAF_INRAE=38.333;MAF_USDA=6.471
NC_035102.1	13739935	.	C	T	.	.	MAF_USDA=3.279
NC_035102.1	13739961	.	C	T	.	.	MAF_USDA=1.639
NC_035102.1	13740005	.	C	G	.	.	MAF_USDA=3.279
NC_035102.1	13740048	.	G	A	.	.	MAF_USDA=1.639
NC_035102.1	13740142	.	T	C	.	.	MAF_USDA=8.824
NC_035102.1	13740173	.	C	G	.	.	MAF_USDA=3.279
NC_035102.1	13740276	.	C	A	.	.	MAF_USDA=5.833
NC_035102.1	13740353	.	A	G	.	.	MAF_INRAE=1.667
NC_035102.1	13740356	.	T	C	.	.	MAF_USDA=6.557
NC_035102.1	13740402	.	G	A	.	.	MAF_USDA=2.459
NC_035102.1	13740562	.	C	A	.	.	MAF_USDA=4.167
NC_035102.1	13740575	.	C	A	.	.	MAF_USDA=3.333
NC_035102.1	13740652	.	G	A	.	.	MAF_INRAE=12.025;MAF_USDA=35.882
NC_035102.1	13740660	.	T	G	.	.	MAF_INRAE=16.456;MAF_USDA=45.238
NC_035102.1	13740661	.	C	T	.	.	MAF_INRAE=20.0;MAF_USDA=45.238
NC_035102.1	13740793	.	C	A	.	.	MAF_INRAE=43.038;MAF_USDA=16.667
NC_035102.1	13740924	.	C	T	.	.	MAF_INRAE=44.937;MAF_USDA=36.31
NC_035102.1	13740928	.	T	G	.	.	MAF_USDA=12.5
NC_035102.1	13740953	.	A	G	.	.	MAF_USDA=5.833
NC_035102.1	13740987	.	T	G	.	.	MAF_USDA=4.167
NC_035102.1	13741108	.	G	A	.	.	MAF_USDA=4.237
NC_035102.1	13741258	.	C	T	.	.	MAF_USDA=4.098
NC_035102.1	13741286	.	G	T	.	.	MAF_USDA=1.639
NC_035102.1	13741287	.	A	T	.	.	MAF_USDA=16.471
NC_035102.1	13741289	.	A	G	.	.	MAF_USDA=1.639
NC_035102.1	13741295	.	T	A	.	.	MAF_USDA=1.639
NC_035102.1	13741307	.	G	A	.	.	MAF_INRAE=43.038;MAF_USDA=16.667
NC_035102.1	13741413	.	T	G	.	.	MAF_USDA=12.353
NC_035102.1	13741593	.	T	G	.	.	MAF_USDA=7.059
NC_035102.1	13741608	.	T	G	.	.	MAF_USDA=25.41
NC_035102.1	13741611	.	T	G	.	.	MAF_INRAE=32.5;MAF_USDA=16.667
NC_035102.1	13741645	.	C	A	.	.	MAF_INRAE=43.038;MAF_USDA=16.667
NC_035102.1	13741649	.	G	C	.	.	MAF_INRAE=31.667;MAF_USDA=16.667
NC_035102.1	13741657	.	A	T	.	.	MAF_INRAE=43.038;MAF_USDA=16.667
NC_035102.1	13741679	.	T	G	.	.	MAF_INRAE=43.038;MAF_USDA=16.667
NC_035102.1	13741696	.	A	C	.	.	MAF_USDA=5.738
NC_035102.1	13741702	.	G	T	.	.	MAF_USDA=13.934
NC_035102.1	13741712	.	C	T	.	.	MAF_USDA=2.459
NC_035102.1	13741715	.	A	C	.	.	MAF_INRAE=43.038
NC_035102.1	13741736	.	A	T	.	.	MAF_INRAE=6.667;MAF_USDA=35.294
NC_035102.1	13741786	.	T	C	.	.	MAF_INRAE=43.038;MAF_USDA=16.667
NC_035102.1	13741823	.	G	T	.	.	MAF_INRAE=28.481;MAF_USDA=11.176
NC_035102.1	13741835	.	T	C	.	.	MAF_USDA=2.459
NC_035102.1	13741985	.	C	A	.	.	MAF_INRAE=28.481;MAF_USDA=12.353
NC_035102.1	13741988	.	C	T	.	.	MAF_INRAE=34.167;MAF_USDA=12.353
NC_035102.1	13742022	.	C	T	.	.	MAF_USDA=2.459
NC_035102.1	13742038	.	G	T	.	.	MAF_USDA=9.836
NC_035102.1	13742044	.	A	C	.	.	MAF_USDA=26.23
NC_035102.1	13742055	.	C	T	.	.	MAF_USDA=15.574
NC_035102.1	13742074	.	T	C	.	.	MAF_INRAE=22.785;MAF_USDA=34.706
NC_035102.1	13742088	.	G	A	.	.	MAF_INRAE=28.481;MAF_USDA=20.0
NC_035102.1	13742091	.	T	A	.	.	MAF_USDA=8.197
NC_035102.1	13742096	.	T	G	.	.	MAF_USDA=12.941
NC_035102.1	13742114	.	T	G	.	.	MAF_USDA=6.471
NC_035102.1	13742126	.	G	T	.	.	MAF_INRAE=42.405;MAF_USDA=16.667
NC_035102.1	13742189	.	G	A	.	.	MAF_USDA=2.459
NC_035102.1	13742251	.	G	A	.	.	MAF_USDA=2.459
NC_035102.1	13742497	.	G	C	.	.	MAF_USDA=1.639
NC_035102.1	13742509	.	G	A	.	.	MAF_INRAE=6.667;MAF_USDA=2.459
NC_035102.1	13742575	.	A	G	.	.	MAF_USDA=31.765
NC_035102.1	13742610	.	A	G	.	.	MAF_USDA=5.738
NC_035102.1	13742665	.	A	G	.	.	MAF_USDA=2.459
NC_035102.1	13742764	.	C	T	.	.	MAF_INRAE=22.785;MAF_USDA=35.882
NC_035102.1	13742890	.	G	T	.	.	MAF_INRAE=22.152;MAF_USDA=35.882
NC_035102.1	13742997	.	G	A	.	.	MAF_INRAE=22.785;MAF_USDA=23.77
NC_035102.1	13743006	.	G	T	.	.	MAF_USDA=1.639
NC_035102.1	13743033	.	G	A	.	.	MAF_INRAE=43.671
NC_035102.1	13743120	.	C	A	.	.	MAF_USDA=2.459
NC_035102.1	13743155	.	C	A	.	.	MAF_USDA=1.639
NC_035102.1	13743204	.	G	C	.	.	MAF_INRAE=22.785;MAF_USDA=35.882
NC_035102.1	13743359	.	G	A	.	.	MAF_USDA=1.639
NC_035102.1	13743496	.	G	C	.	.	MAF_USDA=1.639
NC_035102.1	13743507	.	T	G	.	.	MAF_USDA=4.098
NC_035102.1	13743626	.	C	T	.	.	MAF_USDA=28.333
NC_035102.1	13743689	.	T	C	.	.	MAF_INRAE=6.667;MAF_USDA=2.459
NC_035102.1	13743739	.	T	A	.	.	MAF_USDA=5.738
NC_035102.1	13743751	.	C	T	.	.	MAF_USDA=1.639
NC_035102.1	13743793	.	T	A	.	.	MAF_USDA=4.098
NC_035102.1	13743806	.	T	C	.	.	MAF_INRAE=18.987;MAF_USDA=34.118
NC_035102.1	13743814	.	A	G	.	.	MAF_USDA=1.639
NC_035102.1	13743873	.	C	T	.	.	MAF_USDA=22.951
NC_035102.1	13744017	.	G	A	.	.	MAF_INRAE=25.0;MAF_USDA=34.118
NC_035102.1	13744088	.	G	T	.	.	MAF_INRAE=25.833;MAF_USDA=34.706
NC_035102.1	13744127	.	C	A	.	.	MAF_INRAE=21.519;MAF_USDA=34.706
NC_035102.1	13744135	.	C	A	.	.	MAF_INRAE=21.519;MAF_USDA=33.529
NC_035102.1	13744149	.	C	G	.	.	MAF_USDA=1.639
NC_035102.1	13744173	.	C	T	.	.	MAF_INRAE=6.667;MAF_USDA=2.459
NC_035102.1	13744217	.	C	T	.	.	MAF_INRAE=6.667;MAF_USDA=2.459
NC_035102.1	13744681	.	G	T	.	.	MAF_INRAE=25.949;MAF_USDA=11.765
NC_035102.1	13744756	.	A	G	.	.	MAF_USDA=31.25
NC_035102.1	13744796	.	A	G	.	.	MAF_USDA=16.667
NC_035102.1	13745498	.	G	T	.	.	MAF_INRAE=21.053;MAF_USDA=16.667
NC_035102.1	13745596	.	T	C	.	.	MAF_INRAE=16.456;MAF_USDA=10.588
NC_035102.1	13745650	.	C	A	.	.	MAF_USDA=2.353
NC_035102.1	13745662	.	G	A	.	.	MAF_INRAE=22.785;MAF_USDA=32.941
NC_035102.1	13745707	.	A	T	.	.	MAF_INRAE=22.785;MAF_USDA=26.471
NC_035102.1	13745739	.	C	A	.	.	MAF_USDA=4.098
NC_035102.1	13745741	.	A	T	.	.	MAF_INRAE=34.81;MAF_USDA=34.706
NC_035102.1	13746050	.	A	G	.	.	MAF_INRAE=22.785;MAF_USDA=35.294
NC_035102.1	13746076	.	G	T	.	.	MAF_INRAE=22.785;MAF_USDA=33.333
NC_035102.1	13746103	.	G	T	.	.	MAF_USDA=2.459
NC_035102.1	13746104	.	C	T	.	.	MAF_USDA=2.459
NC_035102.1	13746120	.	C	G	.	.	MAF_USDA=20.833
NC_035102.1	13746122	.	A	G	.	.	MAF_USDA=22.917
NC_035102.1	13746123	.	C	T	.	.	MAF_USDA=20.833
NC_035102.1	13746134	.	G	A	.	.	MAF_INRAE=43.038;MAF_USDA=16.667
NC_035102.1	13746155	.	A	C	.	.	MAF_INRAE=22.785;MAF_USDA=36.471
NC_035102.1	13746209	.	A	G	.	.	MAF_INRAE=22.785;MAF_USDA=35.294
NC_035102.1	13746323	.	A	T	.	.	MAF_INRAE=22.785;MAF_USDA=35.294
NC_035102.1	13746328	.	G	T	.	.	MAF_USDA=40.164
NC_035102.1	13746434	.	C	T	.	.	MAF_INRAE=28.481;MAF_USDA=12.353
NC_035102.1	13746458	.	G	T	.	.	MAF_INRAE=43.038;MAF_USDA=6.471
NC_035102.1	13746493	.	C	T	.	.	MAF_USDA=4.918
NC_035102.1	13746530	.	G	A	.	.	MAF_USDA=8.197
NC_035102.1	13746681	.	G	A	.	.	MAF_INRAE=7.5
NC_035102.1	13746695	.	A	G	.	.	MAF_INRAE=34.177;MAF_USDA=16.667
NC_035102.1	13746707	.	G	C	.	.	MAF_INRAE=30.0;MAF_USDA=14.583
NC_035102.1	13746725	.	G	A	.	.	MAF_INRAE=32.5
NC_035102.1	13746751	.	T	C	.	.	MAF_INRAE=35.0
NC_035102.1	13746790	.	G	A	.	.	MAF_INRAE=49.167
NC_035102.1	13746817	.	T	C	.	.	MAF_INRAE=48.333
NC_035102.1	13746842	.	A	G	.	.	MAF_INRAE=49.167
NC_035102.1	13746851	.	C	T	.	.	MAF_INRAE=50.0
NC_035102.1	13746852	.	A	G	.	.	MAF_INRAE=50.0
NC_035102.1	13746854	.	C	T	.	.	MAF_INRAE=50.0
NC_035102.1	13746864	.	T	G	.	.	MAF_INRAE=49.167
NC_035102.1	13747098	.	G	T	.	.	MAF_USDA=5.738
NC_035102.1	13747131	.	G	A	.	.	MAF_INRAE=11.392
NC_035102.1	13747666	.	C	A	.	.	MAF_USDA=12.5
NC_035102.1	13747685	.	A	G	.	.	MAF_USDA=14.583
NC_035102.1	13747707	.	C	A	.	.	MAF_USDA=2.083
NC_035102.1	13747782	.	C	A	.	.	MAF_USDA=16.667
NC_035102.1	13747789	.	T	G	.	.	MAF_USDA=33.333
NC_035102.1	13747790	.	ATTTTT	ATTTTC	.	.	MAF_USDA=14.583
NC_035102.1	13747808	.	C	T	.	.	MAF_USDA=42.262
NC_035102.1	13747850	.	T	A	.	.	MAF_USDA=1.667
NC_035102.1	13747910	.	T	A	.	.	MAF_USDA=6.548
NC_035102.1	13747939	.	T	G	.	.	MAF_USDA=3.279
NC_035102.1	13747944	.	T	C	.	.	MAF_INRAE=34.177;MAF_USDA=42.353
NC_035102.1	13747964	.	C	A	.	.	MAF_INRAE=22.152;MAF_USDA=35.882
NC_035102.1	13747980	.	A	T	.	.	MAF_USDA=8.197
NC_035102.1	13747996	.	T	C	.	.	MAF_INRAE=33.544;MAF_USDA=42.353
NC_035102.1	13748021	.	G	T	.	.	MAF_INRAE=33.544;MAF_USDA=41.765
NC_035102.1	13748123	.	A	C	.	.	MAF_INRAE=22.785;MAF_USDA=17.647
NC_035102.1	13748191	.	A	G	.	.	MAF_INRAE=11.392;MAF_USDA=13.529
NC_035102.1	13748216	.	C	A	.	.	MAF_INRAE=34.177;MAF_USDA=42.353
NC_035102.1	13748226	.	T	G	.	.	MAF_USDA=6.471
NC_035102.1	13748227	.	G	A	.	.	MAF_INRAE=22.785;MAF_USDA=35.882
NC_035102.1	13748338	.	A	G	.	.	MAF_INRAE=34.81;MAF_USDA=41.765
NC_035102.1	13748343	.	G	C	.	.	MAF_INRAE=34.81;MAF_USDA=18.75
NC_035102.1	13748344	.	G	T	.	.	MAF_USDA=2.083
NC_035102.1	13748387	.	G	T	.	.	MAF_USDA=1.639
NC_035102.1	13748425	.	C	A	.	.	MAF_USDA=1.639
NC_035102.1	13748433	.	C	T	.	.	MAF_USDA=2.353
NC_035102.1	13748566	.	G	A	.	.	MAF_INRAE=43.038;MAF_USDA=16.667
NC_035102.1	13748599	.	G	C	.	.	MAF_USDA=3.279
NC_035102.1	13748634	.	G	C	.	.	MAF_INRAE=36.709;MAF_USDA=18.75
NC_035102.1	13748635	.	A	C	.	.	MAF_INRAE=45.0;MAF_USDA=18.75
NC_035102.1	13748638	.	G	A	.	.	MAF_INRAE=44.167;MAF_USDA=18.75
NC_035102.1	13748642	.	G	A	.	.	MAF_INRAE=44.167;MAF_USDA=40.476
NC_035102.1	13748661	.	A	C	.	.	MAF_INRAE=43.038;MAF_USDA=16.667
NC_035102.1	13748684	.	G	A	.	.	MAF_USDA=33.333
NC_035102.1	13748692	.	G	A	.	.	MAF_INRAE=44.167
NC_035102.1	13748710	.	C	T	.	.	MAF_INRAE=36.076;MAF_USDA=16.667
NC_035102.1	13748716	.	G	A	.	.	MAF_INRAE=36.076;MAF_USDA=36.471
NC_035102.1	13748758	.	C	G	.	.	MAF_INRAE=22.785;MAF_USDA=35.417
NC_035102.1	13748900	.	A	G	.	.	MAF_INRAE=34.81;MAF_USDA=41.176
NC_035102.1	13748913	.	G	A	.	.	MAF_INRAE=34.81;MAF_USDA=40.588
NC_035102.1	13748931	.	C	A	.	.	MAF_INRAE=22.785;MAF_USDA=35.294
NC_035102.1	13749026	.	A	G	.	.	MAF_USDA=1.639
NC_035102.1	13749090	.	T	A	.	.	MAF_INRAE=43.038;MAF_USDA=16.667
NC_035102.1	13749138	.	G	C	.	.	MAF_INRAE=17.089;MAF_USDA=2.941
NC_035102.1	13749148	.	G	T	.	.	MAF_USDA=2.459
NC_035102.1	13749194	.	C	A	.	.	MAF_INRAE=10.759;MAF_USDA=10.417
NC_035102.1	13749284	.	A	G	.	.	MAF_INRAE=34.81;MAF_USDA=41.765
NC_035102.1	13749367	.	G	A	.	.	MAF_USDA=4.098
NC_035102.1	13749413	.	C	T	.	.	MAF_INRAE=22.785;MAF_USDA=37.647
NC_035102.1	13749463	.	T	A	.	.	MAF_USDA=37.5
NC_035102.1	13749464	.	T	A	.	.	MAF_USDA=37.5
NC_035102.1	13749503	.	T	C	.	.	MAF_INRAE=34.81;MAF_USDA=42.353
NC_035102.1	13749514	.	T	C	.	.	MAF_USDA=3.279
NC_035102.1	13749578	.	G	A	.	.	MAF_INRAE=22.785;MAF_USDA=35.882
NC_035102.1	13749617	.	T	C	.	.	MAF_USDA=6.471
NC_035102.1	13749619	.	C	G	.	.	MAF_USDA=5.882
NC_035102.1	13749646	.	G	T	.	.	MAF_INRAE=22.785;MAF_USDA=36.471
NC_035102.1	13749699	.	A	G	.	.	MAF_INRAE=17.722;MAF_USDA=38.235
NC_035102.1	13749736	.	A	G	.	.	MAF_INRAE=6.667
NC_035102.1	13749741	.	T	A	.	.	MAF_USDA=16.667
NC_035102.1	13749786	.	G	T	.	.	MAF_INRAE=21.053;MAF_USDA=16.667
NC_035102.1	13749841	.	C	G	.	.	MAF_USDA=8.333
NC_035102.1	13749848	.	T	C	.	.	MAF_USDA=1.667
NC_035102.1	13749852	.	C	G	.	.	MAF_USDA=5.833
NC_035102.1	13749857	.	G	T	.	.	MAF_USDA=5.738
NC_035102.1	13749861	.	C	T	.	.	MAF_USDA=2.459
NC_035102.1	13749866	.	T	C	.	.	MAF_INRAE=15.789;MAF_USDA=34.118
NC_035102.1	13749898	.	T	C	.	.	MAF_USDA=14.754
NC_035102.1	13750023	.	G	A	.	.	MAF_USDA=1.695
NC_035102.1	13750064	.	G	T	.	.	MAF_INRAE=46.835;MAF_USDA=24.118
NC_035102.1	13750093	.	G	T	.	.	MAF_INRAE=19.62;MAF_USDA=1.176
NC_035102.1	13750098	.	A	C	.	.	MAF_USDA=4.098
NC_035102.1	13750109	.	C	T	.	.	MAF_INRAE=50.0;MAF_USDA=22.353
NC_035102.1	13750140	.	C	A	.	.	MAF_INRAE=29.747;MAF_USDA=32.941
NC_035102.1	13750144	.	C	T	.	.	MAF_INRAE=35.833;MAF_USDA=32.353
NC_035102.1	13750152	.	G	T	.	.	MAF_USDA=10.588
NC_035102.1	13750155	.	T	G	.	.	MAF_USDA=2.941
NC_035102.1	13750162	.	G	C	.	.	MAF_INRAE=22.152;MAF_USDA=35.417
NC_035102.1	13750166	.	A	G	.	.	MAF_INRAE=25.0;MAF_USDA=35.417
NC_035102.1	13750170	.	T	C	.	.	MAF_USDA=12.295
NC_035102.1	13750175	.	A	G	.	.	MAF_INRAE=21.519;MAF_USDA=35.417
NC_035102.1	13750177	.	T	C	.	.	MAF_INRAE=25.0;MAF_USDA=35.417
NC_035102.1	13750178	.	G	T	.	.	MAF_INRAE=25.0;MAF_USDA=35.417
NC_035102.1	13750204	.	C	T	.	.	MAF_INRAE=21.519;MAF_USDA=37.5
NC_035102.1	13750222	.	G	C	.	.	MAF_USDA=4.098
NC_035102.1	13750321	.	A	G	.	.	MAF_USDA=3.279
NC_035102.1	13750353	.	C	A	.	.	MAF_INRAE=34.177;MAF_USDA=47.059
NC_035102.1	13750362	.	T	C	.	.	MAF_INRAE=43.671;MAF_USDA=15.882
NC_035102.1	13750437	.	G	C	.	.	MAF_INRAE=43.038;MAF_USDA=21.176
NC_035102.1	13750531	.	G	C	.	.	MAF_USDA=4.098
NC_035102.1	13750555	.	C	T	.	.	MAF_INRAE=44.304;MAF_USDA=13.529
NC_035102.1	13750698	.	C	T	.	.	MAF_INRAE=6.667;MAF_USDA=2.459
NC_035102.1	13750699	.	G	A	.	.	MAF_USDA=14.706
NC_035102.1	13750720	.	G	A	.	.	MAF_USDA=2.353
NC_035102.1	13750832	.	C	T	.	.	MAF_INRAE=11.392;MAF_USDA=10.0
NC_035102.1	13750914	.	A	C	.	.	MAF_USDA=2.459
NC_035102.1	13750927	.	T	C	.	.	MAF_USDA=13.115
NC_035102.1	13750928	.	G	T	.	.	MAF_USDA=8.824
NC_035102.1	13750964	.	A	G	.	.	MAF_USDA=2.459
NC_035102.1	13750978	.	G	A	.	.	MAF_USDA=3.279
NC_035102.1	13751024	.	A	G	.	.	MAF_INRAE=9.167;MAF_USDA=36.31
NC_035102.1	13751117	.	T	G	.	.	MAF_INRAE=16.456;MAF_USDA=3.529
NC_035102.1	13751297	.	C	A	.	.	MAF_USDA=1.807
NC_035102.1	13751313	.	C	A	.	.	MAF_USDA=20.833
NC_035102.1	13751900	.	C	A	.	.	MAF_USDA=12.353
NC_035102.1	13751993	.	A	T	.	.	MAF_INRAE=5.263;MAF_USDA=3.529
NC_035102.1	13752022	.	C	T	.	.	MAF_USDA=1.667
NC_035102.1	13752076	.	C	A	.	.	MAF_INRAE=5.263;MAF_USDA=16.867
NC_035102.1	13752093	.	G	T	.	.	MAF_USDA=2.459
NC_035102.1	13752298	.	A	T	.	.	MAF_USDA=9.167
NC_035102.1	13752335	.	C	T	.	.	MAF_INRAE=23.418;MAF_USDA=38.69
NC_035102.1	13752353	.	G	A	.	.	MAF_USDA=29.762
NC_035102.1	13752597	.	C	T	.	.	MAF_USDA=2.459
NC_035102.1	13752641	.	C	T	.	.	MAF_INRAE=11.392;MAF_USDA=13.529
NC_035102.1	13752668	.	T	C	.	.	MAF_USDA=29.412
NC_035102.1	13752765	.	C	A	.	.	MAF_INRAE=17.722;MAF_USDA=34.118
NC_035102.1	13752853	.	G	A	.	.	MAF_USDA=12.295
NC_035102.1	13752857	.	A	T	.	.	MAF_INRAE=5.0
NC_035102.1	13752889	.	C	T	.	.	MAF_INRAE=17.089;MAF_USDA=3.529
NC_035102.1	13752942	.	A	G	.	.	MAF_USDA=2.459
NC_035102.1	13753029	.	C	T	.	.	MAF_INRAE=28.481;MAF_USDA=46.471
NC_035102.1	13753072	.	A	C	.	.	MAF_INRAE=24.684;MAF_USDA=29.167
NC_035102.1	13753223	.	T	G	.	.	MAF_INRAE=7.5;MAF_USDA=33.529
NC_035102.1	13753247	.	A	C	.	.	MAF_USDA=1.639
NC_035102.1	13753249	.	G	T	.	.	MAF_USDA=4.918
NC_035102.1	13753329	.	T	G	.	.	MAF_INRAE=6.667;MAF_USDA=3.279
NC_035102.1	13753459	.	G	A	.	.	MAF_USDA=1.639
NC_035102.1	13753567	.	G	A	.	.	MAF_USDA=4.918
NC_035102.1	13753597	.	C	G	.	.	MAF_USDA=4.098
NC_035102.1	13753629	.	G	A	.	.	MAF_USDA=3.279
NC_035102.1	13753742	.	C	T	.	.	MAF_USDA=1.639
NC_035102.1	13753758	.	C	T	.	.	MAF_USDA=1.639
NC_035102.1	13753812	.	A	G	.	.	MAF_INRAE=6.667;MAF_USDA=7.647
NC_035102.1	13753813	.	C	T	.	.	MAF_INRAE=11.392;MAF_USDA=9.412
NC_035102.1	13753957	.	T	C	.	.	MAF_INRAE=43.671;MAF_USDA=14.118
NC_035102.1	13753965	.	T	C	.	.	MAF_INRAE=32.911;MAF_USDA=40.0
NC_035102.1	13754022	.	A	C	.	.	MAF_USDA=1.639
NC_035102.1	13754028	.	C	A	.	.	MAF_USDA=3.279
NC_035102.1	13754101	.	G	C	.	.	MAF_USDA=3.529
NC_035102.1	13754104	.	G	A	.	.	MAF_INRAE=34.177;MAF_USDA=30.0
NC_035102.1	13754133	.	C	T	.	.	MAF_USDA=1.639
NC_035102.1	13754138	.	C	T	.	.	MAF_USDA=2.083
NC_035102.1	13754142	.	A	T	.	.	MAF_USDA=1.639
NC_035102.1	13754146	.	A	G	.	.	MAF_USDA=3.279
NC_035102.1	13754153	.	T	C	.	.	MAF_INRAE=17.722;MAF_USDA=14.118
NC_035102.1	13754154	.	G	A	.	.	MAF_INRAE=20.833;MAF_USDA=4.118
NC_035102.1	13754159	.	T	A	.	.	MAF_USDA=3.279
NC_035102.1	13754467	.	G	A	.	.	MAF_INRAE=47.468;MAF_USDA=6.471
NC_035102.1	13754518	.	A	T	.	.	MAF_INRAE=48.734;MAF_USDA=48.824
NC_035102.1	13754535	.	TTCAAAAAATG	TTCAAAAAATT	.	.	MAF_USDA=4.167
NC_035102.1	13754578	.	A	C	.	.	MAF_INRAE=5.833;MAF_USDA=2.459
NC_035102.1	13754624	.	C	T	.	.	MAF_USDA=6.471
NC_035102.1	13754682	.	T	C	.	.	MAF_USDA=12.353
NC_035102.1	13754743	.	C	G	.	.	MAF_USDA=4.706
NC_035102.1	13754829	.	C	A	.	.	MAF_USDA=1.639
NC_035102.1	13754830	.	T	C	.	.	MAF_USDA=1.765
NC_035102.1	13754930	.	A	G	.	.	MAF_INRAE=5.263;MAF_USDA=10.119
NC_035102.1	13754962	.	A	G	.	.	MAF_USDA=4.237
NC_035102.1	13755092	.	G	A	.	.	MAF_USDA=2.976
NC_035102.1	13755094	.	G	A	.	.	MAF_USDA=2.083
NC_035102.1	13755112	.	C	T	.	.	MAF_USDA=2.5
NC_035102.1	13755130	.	G	A	.	.	MAF_INRAE=22.152;MAF_USDA=30.357
NC_035102.1	13755199	.	A	G	.	.	MAF_INRAE=21.053;MAF_USDA=6.548
NC_035102.1	13755227	.	G	C	.	.	MAF_USDA=10.0
NC_035102.1	13755228	.	A	C	.	.	MAF_USDA=10.0
NC_035102.1	13755246	.	A	G	.	.	MAF_INRAE=34.177;MAF_USDA=30.357
NC_035102.1	13755337	.	C	T	.	.	MAF_USDA=1.639
NC_035102.1	13755375	.	G	T	.	.	MAF_INRAE=22.152;MAF_USDA=30.0
NC_035102.1	13755427	.	A	C	.	.	MAF_USDA=29.31
NC_035102.1	13755441	.	A	C	.	.	MAF_INRAE=17.089;MAF_USDA=2.976
NC_035102.1	13755442	.	G	C	.	.	MAF_USDA=2.083
NC_035102.1	13755505	.	C	A	.	.	MAF_INRAE=34.177;MAF_USDA=37.059
NC_035102.1	13755594	.	A	T	.	.	MAF_INRAE=40.833;MAF_USDA=27.083
NC_035102.1	13755634	.	G	T	.	.	MAF_USDA=5.0
NC_035102.1	13755640	.	T	A	.	.	MAF_INRAE=23.418;MAF_USDA=25.595
NC_035102.1	13755656	.	G	T	.	.	MAF_INRAE=17.722;MAF_USDA=1.19
NC_035102.1	13755667	.	T	A	.	.	MAF_USDA=4.167
NC_035102.1	13755724	.	A	T	.	.	MAF_INRAE=22.785;MAF_USDA=25.595
NC_035102.1	13755730	.	T	C	.	.	MAF_INRAE=22.785;MAF_USDA=25.595
NC_035102.1	13755781	.	T	C	.	.	MAF_INRAE=15.789;MAF_USDA=18.452
NC_035102.1	13755827	.	T	C	.	.	MAF_USDA=8.333
NC_035102.1	13755866	.	C	T	.	.	MAF_INRAE=11.392;MAF_USDA=10.119
NC_035102.1	13755867	.	G	A	.	.	MAF_INRAE=22.785;MAF_USDA=19.048
NC_035102.1	13755879	.	C	A	.	.	MAF_USDA=3.571
NC_035102.1	13755977	.	C	A	.	.	MAF_USDA=1.639
NC_035102.1	13756010	.	G	A	.	.	MAF_USDA=4.706
NC_035102.1	13756024	.	C	A	.	.	MAF_USDA=1.639
NC_035102.1	13756126	.	G	T	.	.	MAF_USDA=9.016
NC_035102.1	13756173	.	T	A	.	.	MAF_USDA=1.639
NC_035102.1	13756386	.	C	T	.	.	MAF_USDA=1.639
NC_035102.1	13756406	.	C	T	.	.	MAF_INRAE=34.177;MAF_USDA=21.176
NC_035102.1	13756437	.	C	T	.	.	MAF_USDA=3.279
NC_035102.1	13756503	.	G	T	.	.	MAF_USDA=6.471
NC_035102.1	13756552	.	G	T	.	.	MAF_USDA=8.824
NC_035102.1	13756556	.	A	T	.	.	MAF_USDA=4.918
NC_035102.1	13756595	.	T	G	.	.	MAF_USDA=2.459
NC_035102.1	13756660	.	G	A	.	.	MAF_USDA=4.706
NC_035102.1	13759169	.	C	G	.	.	MAF_USDA=18.75
NC_035102.1	13759190	.	T	G	.	.	MAF_USDA=10.417
NC_035102.1	13759199	.	A	C	.	.	MAF_INRAE=10.526;MAF_USDA=37.5
NC_035102.1	13759231	.	A	T	.	.	MAF_USDA=1.639
NC_035102.1	13759250	.	A	C	.	.	MAF_USDA=13.115
NC_035102.1	13759283	.	G	A	.	.	MAF_USDA=47.647
NC_035102.1	13759367	.	C	A	.	.	MAF_USDA=1.639
NC_035102.1	13759369	.	G	T	.	.	MAF_USDA=7.059
NC_035102.1	13759520	.	G	A	.	.	MAF_USDA=8.197
NC_035102.1	13759533	.	A	G	.	.	MAF_INRAE=1.667;MAF_USDA=18.033
NC_035102.1	13759535	.	A	G	.	.	MAF_USDA=1.639
NC_035102.1	13759545	.	A	G	.	.	MAF_USDA=4.118
NC_035102.1	13759586	.	C	G	.	.	MAF_USDA=2.459
NC_035102.1	13759618	.	T	C	.	.	MAF_INRAE=34.81;MAF_USDA=42.941
NC_035102.1	13759651	.	G	A	.	.	MAF_USDA=4.098
NC_035102.1	13760063	.	T	A	.	.	MAF_USDA=3.279
NC_035102.1	13760115	.	T	A	.	.	MAF_INRAE=18.987;MAF_USDA=11.31
NC_035102.1	13760149	.	T	G	.	.	MAF_INRAE=17.089;MAF_USDA=2.174
NC_035102.1	13760351	.	C	T	.	.	MAF_USDA=2.459
NC_035102.1	13760382	.	G	A	.	.	MAF_USDA=1.639
NC_035102.1	13760401	.	C	T	.	.	MAF_INRAE=17.089;MAF_USDA=2.976
NC_035102.1	13760402	.	A	C	.	.	MAF_INRAE=20.833;MAF_USDA=13.095
NC_035102.1	13760412	.	C	T	.	.	MAF_INRAE=34.81;MAF_USDA=10.714
NC_035102.1	13760422	.	C	T	.	.	MAF_INRAE=17.089;MAF_USDA=10.119
NC_035102.1	13760463	.	G	A	.	.	MAF_USDA=1.639
NC_035102.1	13760465	.	C	A	.	.	MAF_USDA=4.098
NC_035102.1	13760467	.	A	C	.	.	MAF_USDA=3.279
NC_035102.1	13760468	.	T	C	.	.	MAF_INRAE=17.089;MAF_USDA=2.174
NC_035102.1	13760469	.	T	A	.	.	MAF_USDA=6.557
NC_035102.1	13760475	.	T	A	.	.	MAF_USDA=1.639
NC_035102.1	13760534	.	C	A	.	.	MAF_USDA=2.976
NC_035102.1	13760542	.	A	C	.	.	MAF_INRAE=9.494;MAF_USDA=23.81
NC_035102.1	13760546	.	A	G	.	.	MAF_USDA=8.333
NC_035102.1	13760560	.	A	T	.	.	MAF_USDA=2.459
NC_035102.1	13760577	.	A	C	.	.	MAF_USDA=3.279
NC_035102.1	13760819	.	G	A	.	.	MAF_INRAE=17.722;MAF_USDA=6.471
NC_035102.1	13760848	.	T	C	.	.	MAF_INRAE=47.468;MAF_USDA=31.176
NC_035102.1	13760878	.	A	T	.	.	MAF_USDA=1.639
NC_035102.1	13760952	.	C	T	.	.	MAF_USDA=2.459
NC_035102.1	13761154	.	G	T	.	.	MAF_INRAE=2.5;MAF_USDA=8.197
NC_035102.1	13761155	.	C	T	.	.	MAF_USDA=4.118
NC_035102.1	13761302	.	T	C	.	.	MAF_INRAE=17.089;MAF_USDA=13.529
NC_035102.1	13761333	.	G	T	.	.	MAF_INRAE=17.089;MAF_USDA=2.083
NC_035102.1	13761334	.	C	T	.	.	MAF_INRAE=40.833;MAF_USDA=30.0
NC_035102.1	13761399	.	C	T	.	.	MAF_USDA=2.459
NC_035102.1	13761495	.	G	T	.	.	MAF_USDA=2.083
NC_035102.1	13761694	.	T	C	.	.	MAF_INRAE=17.089;MAF_USDA=7.143
NC_035102.1	13761769	.	G	C	.	.	MAF_INRAE=29.114;MAF_USDA=44.048
NC_035102.1	13761843	.	G	A	.	.	MAF_INRAE=16.456;MAF_USDA=7.059
NC_035102.1	13761885	.	G	T	.	.	MAF_INRAE=48.734;MAF_USDA=12.353
NC_035102.1	13761894	.	T	A	.	.	MAF_INRAE=16.456;MAF_USDA=7.059
NC_035102.1	13761974	.	G	A	.	.	MAF_INRAE=16.456;MAF_USDA=6.471
NC_035102.1	13761975	.	C	A	.	.	MAF_INRAE=20.0;MAF_USDA=6.471
NC_035102.1	13761985	.	A	T	.	.	MAF_INRAE=16.456;MAF_USDA=7.059
NC_035102.1	13762038	.	C	T	.	.	MAF_USDA=8.197
NC_035102.1	13762049	.	G	A	.	.	MAF_USDA=1.639
NC_035102.1	13762064	.	T	A	.	.	MAF_USDA=1.639
NC_035102.1	13762069	.	G	A	.	.	MAF_USDA=1.765
NC_035102.1	13762084	.	C	A	.	.	MAF_INRAE=24.684;MAF_USDA=50.0
NC_035102.1	13762175	.	C	T	.	.	MAF_USDA=5.738
NC_035102.1	13762181	.	T	C	.	.	MAF_USDA=5.738
NC_035102.1	13762189	.	C	T	.	.	MAF_USDA=5.738
NC_035102.1	13762213	.	A	G	.	.	MAF_INRAE=3.333;MAF_USDA=25.41
NC_035102.1	13762239	.	T	G	.	.	MAF_USDA=4.918
NC_035102.1	13762242	.	A	G	.	.	MAF_USDA=4.918
NC_035102.1	13762331	.	A	G,T	.	.	MAF_INRAE=10.526
NC_035102.1	13762344	.	G	A	.	.	MAF_USDA=5.738
NC_035102.1	13762347	.	C	T	.	.	MAF_USDA=3.279
NC_035102.1	13762369	.	T	C	.	.	MAF_USDA=5.738
NC_035102.1	13762409	.	C	T	.	.	MAF_INRAE=10.127;MAF_USDA=11.765
NC_035102.1	13762548	.	T	C	.	.	MAF_INRAE=25.316;MAF_USDA=43.529
NC_035102.1	13762765	.	G	T	.	.	MAF_USDA=1.639
NC_035102.1	13762830	.	C	A	.	.	MAF_INRAE=24.684;MAF_USDA=41.176
NC_035102.1	13762928	.	C	T	.	.	MAF_USDA=4.098
NC_035102.1	13762972	.	T	A	.	.	MAF_USDA=2.459
NC_035102.1	13762978	.	C	T	.	.	MAF_USDA=3.279
NC_035102.1	13763016	.	G	T	.	.	MAF_INRAE=15.823;MAF_USDA=1.765
NC_035102.1	13763031	.	G	A	.	.	MAF_USDA=3.529
NC_035102.1	13763042	.	C	T	.	.	MAF_INRAE=10.759;MAF_USDA=10.588
NC_035102.1	13763197	.	T	C	.	.	MAF_INRAE=5.833
NC_035102.1	13763225	.	G	C	.	.	MAF_USDA=2.083
NC_035102.1	13763264	.	A	C	.	.	MAF_INRAE=30.0;MAF_USDA=29.167
NC_035102.1	13763266	.	T	A	.	.	MAF_USDA=1.639
NC_035102.1	13763269	.	T	G	.	.	MAF_INRAE=48.333;MAF_USDA=38.235
NC_035102.1	13763306	.	G	A	.	.	MAF_USDA=8.197
NC_035102.1	13763350	.	C	T	.	.	MAF_INRAE=21.519;MAF_USDA=18.824
NC_035102.1	13763356	.	G	T	.	.	MAF_USDA=7.059
NC_035102.1	13763358	.	T	G	.	.	MAF_USDA=6.471
NC_035102.1	13763372	.	C	A	.	.	MAF_INRAE=2.5
NC_035102.1	13763373	.	G	T	.	.	MAF_INRAE=2.5
NC_035102.1	13763495	.	G	A	.	.	MAF_INRAE=29.167;MAF_USDA=29.167
NC_035102.1	13763520	.	T	G	.	.	MAF_USDA=6.557
NC_035102.1	13763528	.	A	C	.	.	MAF_INRAE=5.833
NC_035102.1	13763673	.	A	G	.	.	MAF_INRAE=48.101;MAF_USDA=21.176
NC_035102.1	13763693	.	C	A	.	.	MAF_INRAE=17.089;MAF_USDA=1.765
NC_035102.1	13763696	.	A	C	.	.	MAF_USDA=6.471
NC_035102.1	13763712	.	G	A	.	.	MAF_USDA=1.765
NC_035102.1	13763717	.	C	A	.	.	MAF_USDA=2.459
NC_035102.1	13763739	.	C	A	.	.	MAF_INRAE=21.519;MAF_USDA=29.412
NC_035102.1	13763814	.	C	T	.	.	MAF_USDA=2.459
NC_035102.1	13763837	.	G	A	.	.	MAF_INRAE=24.684;MAF_USDA=41.765
NC_035102.1	13763847	.	T	G	.	.	MAF_INRAE=24.684;MAF_USDA=42.353
NC_035102.1	13763899	.	C	A	.	.	MAF_INRAE=24.684;MAF_USDA=43.529
NC_035102.1	13764062	.	T	C	.	.	MAF_USDA=9.167
NC_035102.1	13764126	.	C	T	.	.	MAF_INRAE=25.316;MAF_USDA=42.353
NC_035102.1	13764127	.	C	A	.	.	MAF_INRAE=29.167;MAF_USDA=42.353
NC_035102.1	13764164	.	C	G	.	.	MAF_USDA=9.016
NC_035102.1	13764309	.	C	T	.	.	MAF_USDA=4.098
NC_035102.1	13764561	.	C	T	.	.	MAF_INRAE=22.785;MAF_USDA=29.167
NC_035102.1	13764568	.	C	T	.	.	MAF_INRAE=41.772;MAF_USDA=48.824
NC_035102.1	13764587	.	C	T	.	.	MAF_INRAE=41.139;MAF_USDA=33.529
NC_035102.1	13764632	.	C	G	.	.	MAF_INRAE=42.405;MAF_USDA=35.882
NC_035102.1	13764743	.	C	T	.	.	MAF_INRAE=32.911;MAF_USDA=34.706
NC_035102.1	13764755	.	G	T	.	.	MAF_INRAE=10.526;MAF_USDA=18.235
NC_035102.1	13764779	.	C	T	.	.	MAF_INRAE=29.114;MAF_USDA=22.917
NC_035102.1	13764810	.	G	C	.	.	MAF_INRAE=5.263;MAF_USDA=21.176
NC_035102.1	13764840	.	T	A	.	.	MAF_USDA=1.19
NC_035102.1	13764853	.	A	G	.	.	MAF_USDA=1.639
NC_035102.1	13764855	.	C	G	.	.	MAF_USDA=10.0
NC_035102.1	13764892	.	G	C	.	.	MAF_USDA=32.941
NC_035102.1	13764903	.	G	A	.	.	MAF_INRAE=32.911;MAF_USDA=34.118
NC_035102.1	13764928	.	C	A	.	.	MAF_USDA=3.279
NC_035102.1	13764946	.	A	G	.	.	MAF_INRAE=22.785;MAF_USDA=20.0
NC_035102.1	13764949	.	C	A	.	.	MAF_USDA=2.459
NC_035102.1	13764956	.	G	A	.	.	MAF_USDA=1.639
NC_035102.1	13765022	.	G	A	.	.	MAF_INRAE=32.911;MAF_USDA=33.529
NC_035102.1	13765065	.	G	A	.	.	MAF_INRAE=32.911;MAF_USDA=31.176
NC_035102.1	13765155	.	C	T	.	.	MAF_USDA=4.918
NC_035102.1	13765169	.	G	T	.	.	MAF_USDA=4.918
NC_035102.1	13765204	.	G	A	.	.	MAF_USDA=3.279
NC_035102.1	13765343	.	C	A	.	.	MAF_USDA=1.639
NC_035102.1	13765352	.	A	C	.	.	MAF_USDA=1.639
NC_035102.1	13765363	.	T	A	.	.	MAF_USDA=4.098
NC_035102.1	13765365	.	G	A	.	.	MAF_USDA=4.918
NC_035102.1	13765434	.	G	A	.	.	MAF_USDA=2.459
NC_035102.1	13765463	.	G	C	.	.	MAF_USDA=1.639
NC_035102.1	13765507	.	G	T	.	.	MAF_INRAE=18.354;MAF_USDA=12.941
NC_035102.1	13765529	.	T	A	.	.	MAF_USDA=1.639
NC_035102.1	13765551	.	G	A	.	.	MAF_INRAE=15.789;MAF_USDA=38.824
NC_035102.1	13765561	.	G	T	.	.	MAF_USDA=1.639
NC_035102.1	13765563	.	C	A	.	.	MAF_USDA=4.098
NC_035102.1	13765570	.	C	A	.	.	MAF_INRAE=15.789;MAF_USDA=43.333
NC_035102.1	13765627	.	G	A	.	.	MAF_USDA=2.5
NC_035102.1	13765670	.	G	A	.	.	MAF_INRAE=32.278;MAF_USDA=39.412
NC_035102.1	13765964	.	A	G	.	.	MAF_INRAE=22.152;MAF_USDA=20.0
NC_035102.1	13766003	.	G	T	.	.	MAF_USDA=6.557
NC_035102.1	13766065	.	G	A	.	.	MAF_INRAE=41.772;MAF_USDA=44.118
NC_035102.1	13766081	.	A	C	.	.	MAF_USDA=1.639
NC_035102.1	13766137	.	A	C	.	.	MAF_INRAE=18.987;MAF_USDA=35.294
NC_035102.1	13766149	.	C	A	.	.	MAF_USDA=5.738
NC_035102.1	13766223	.	T	C	.	.	MAF_USDA=4.918
NC_035102.1	13766225	.	C	T	.	.	MAF_USDA=2.459
NC_035102.1	13766330	.	C	T	.	.	MAF_USDA=9.016
NC_035102.1	13766683	.	C	T	.	.	MAF_INRAE=19.62;MAF_USDA=9.412
NC_035102.1	13766758	.	T	G	.	.	MAF_USDA=10.656
NC_035102.1	13766882	.	C	T	.	.	MAF_USDA=7.647
NC_035102.1	13766918	.	G	A	.	.	MAF_USDA=4.918
NC_035102.1	13767073	.	T	G	.	.	MAF_USDA=1.639
NC_035102.1	13767123	.	G	T	.	.	MAF_USDA=2.5
NC_035102.1	13767209	.	T	C	.	.	MAF_INRAE=10.127;MAF_USDA=32.941
NC_035102.1	13767403	.	C	T	.	.	MAF_USDA=1.639
NC_035102.1	13767410	.	C	T	.	.	MAF_USDA=3.279
NC_035102.1	13767534	.	C	A	.	.	MAF_INRAE=10.127;MAF_USDA=31.176
NC_035102.1	13767535	.	T	A	.	.	MAF_INRAE=11.667;MAF_USDA=32.353
NC_035102.1	13767560	.	C	A	.	.	MAF_USDA=5.738
NC_035102.1	13767592	.	T	G	.	.	MAF_INRAE=22.785;MAF_USDA=24.118
NC_035102.1	13767689	.	A	G	.	.	MAF_USDA=3.279
NC_035102.1	13767798	.	T	C	.	.	MAF_USDA=3.279
NC_035102.1	13767947	.	T	G	.	.	MAF_USDA=2.459
NC_035102.1	13767970	.	A	T	.	.	MAF_INRAE=10.127;MAF_USDA=8.235
NC_035102.1	13767979	.	G	C	.	.	MAF_USDA=3.279
NC_035102.1	13768069	.	C	T	.	.	MAF_USDA=2.459
NC_035102.1	13768103	.	C	T	.	.	MAF_USDA=8.197
NC_035102.1	13768122	.	C	T	.	.	MAF_USDA=4.098
NC_035102.1	13768361	.	A	G	.	.	MAF_USDA=5.0
NC_035102.1	13768632	.	A	T	.	.	MAF_USDA=4.918
NC_035102.1	13768643	.	C	A	.	.	MAF_INRAE=10.127;MAF_USDA=28.824
NC_035102.1	13768735	.	C	A	.	.	MAF_USDA=12.295
NC_035102.1	13768738	.	A	G	.	.	MAF_USDA=12.295
NC_035102.1	13768857	.	G	A	.	.	MAF_INRAE=10.127;MAF_USDA=37.059
NC_035102.1	13768861	.	T	C	.	.	MAF_USDA=7.377
NC_035102.1	13769019	.	T	G	.	.	MAF_USDA=1.667
NC_035102.1	13769189	.	G	T	.	.	MAF_USDA=8.197
NC_035102.1	13769200	.	T	C	.	.	MAF_USDA=3.279
NC_035102.1	13769246	.	T	G	.	.	MAF_INRAE=41.772;MAF_USDA=29.412
NC_035102.1	13769324	.	T	C	.	.	MAF_USDA=3.279
NC_035102.1	13769564	.	T	A	.	.	MAF_INRAE=10.127;MAF_USDA=46.471
NC_035102.1	13769572	.	G	A	.	.	MAF_USDA=1.639
NC_035102.1	13769663	.	C	T	.	.	MAF_USDA=3.279
NC_035102.1	13769695	.	C	T	.	.	MAF_USDA=4.098
NC_035102.1	13769700	.	A	G	.	.	MAF_USDA=3.279
NC_035102.1	13769814	.	T	G	.	.	MAF_USDA=4.098
NC_035102.1	13770034	.	A	T	.	.	MAF_USDA=8.197
NC_035102.1	13770039	.	T	G	.	.	MAF_USDA=1.639
NC_035102.1	13770066	.	G	T	.	.	MAF_USDA=2.083
NC_035102.1	13770073	.	T	G	.	.	MAF_USDA=1.639
NC_035102.1	13770213	.	T	C	.	.	MAF_USDA=6.557
NC_035102.1	13770220	.	G	A	.	.	MAF_USDA=6.471
NC_035102.1	13770268	.	T	A	.	.	MAF_USDA=10.656
NC_035102.1	13770501	.	C	T	.	.	MAF_INRAE=17.089;MAF_USDA=1.765
NC_035102.1	13770509	.	T	C	.	.	MAF_USDA=27.647
NC_035102.1	13770536	.	A	G	.	.	MAF_USDA=20.0
NC_035102.1	13770566	.	G	A	.	.	MAF_USDA=3.279
NC_035102.1	13770588	.	G	C	.	.	MAF_USDA=3.279
NC_035102.1	13770649	.	G	C	.	.	MAF_USDA=1.639
NC_035102.1	13770666	.	C	T	.	.	MAF_USDA=3.279
NC_035102.1	13770789	.	G	A	.	.	MAF_USDA=1.639
NC_035102.1	13770966	.	A	C	.	.	MAF_USDA=31.967
NC_035102.1	13770990	.	A	T	.	.	MAF_USDA=1.639
NC_035102.1	13770991	.	T	A	.	.	MAF_USDA=2.459
NC_035102.1	13770994	.	G	T	.	.	MAF_USDA=34.426
NC_035102.1	13771099	.	G	T	.	.	MAF_USDA=1.639
NC_035102.1	13771105	.	C	A	.	.	MAF_INRAE=10.127;MAF_USDA=31.765
NC_035102.1	13771136	.	T	A	.	.	MAF_USDA=6.557
NC_035102.1	13771174	.	C	A	.	.	MAF_INRAE=48.101;MAF_USDA=11.176
NC_035102.1	13771235	.	C	G	.	.	MAF_USDA=5.738
NC_035102.1	13771240	.	T	G	.	.	MAF_INRAE=28.481;MAF_USDA=44.048
NC_035102.1	13771340	.	G	A	.	.	MAF_USDA=6.557
NC_035102.1	13771454	.	G	A	.	.	MAF_USDA=1.639
NC_035102.1	13771455	.	T	G	.	.	MAF_USDA=12.941
NC_035102.1	13771771	.	G	A	.	.	MAF_INRAE=18.987;MAF_USDA=9.412
NC_035102.1	13771779	.	T	A	.	.	MAF_USDA=6.557
NC_035102.1	13771799	.	C	T	.	.	MAF_USDA=1.639
NC_035102.1	13772067	.	T	G	.	.	MAF_INRAE=32.911;MAF_USDA=44.706
NC_035102.1	13772068	.	C	T	.	.	MAF_USDA=7.647
NC_035102.1	13772115	.	A	G	.	.	MAF_USDA=4.918
NC_035102.1	13772206	.	A	T	.	.	MAF_USDA=5.738
NC_035102.1	13772207	.	T	A	.	.	MAF_USDA=5.738
NC_035102.1	13772338	.	G	T	.	.	MAF_INRAE=48.101;MAF_USDA=12.941
NC_035102.1	13772368	.	C	A	.	.	MAF_INRAE=5.833;MAF_USDA=11.475
NC_035102.1	13772385	.	G	A	.	.	MAF_USDA=4.918
NC_035102.1	13772388	.	G	T	.	.	MAF_USDA=10.656
NC_035102.1	13772391	.	T	C	.	.	MAF_USDA=1.639
NC_035102.1	13772446	.	T	A	.	.	MAF_USDA=31.25
NC_035102.1	13772453	.	A	G	.	.	MAF_USDA=7.647
NC_035102.1	13772474	.	G	A	.	.	MAF_USDA=9.836
NC_035102.1	13772533	.	C	A	.	.	MAF_USDA=4.098
NC_035102.1	13772561	.	C	A	.	.	MAF_USDA=2.459
NC_035102.1	13772588	.	T	A	.	.	MAF_USDA=2.459
NC_035102.1	13772611	.	G	A	.	.	MAF_USDA=4.918
NC_035102.1	13772777	.	C	A	.	.	MAF_USDA=1.639
NC_035102.1	13772813	.	G	A	.	.	MAF_USDA=2.459
NC_035102.1	13772838	.	C	A	.	.	MAF_INRAE=48.101;MAF_USDA=10.588
NC_035102.1	13772888	.	C	T	.	.	MAF_INRAE=47.468;MAF_USDA=14.118
NC_035102.1	13772941	.	T	C	.	.	MAF_INRAE=48.101;MAF_USDA=14.118
NC_035102.1	13772954	.	A	T	.	.	MAF_USDA=7.647
NC_035102.1	13772959	.	C	T	.	.	MAF_INRAE=48.734;MAF_USDA=14.706
NC_035102.1	13772980	.	C	A	.	.	MAF_INRAE=32.911;MAF_USDA=35.882
NC_035102.1	13772998	.	G	A	.	.	MAF_INRAE=48.101;MAF_USDA=29.412
NC_035102.1	13773018	.	C	T	.	.	MAF_INRAE=48.101;MAF_USDA=13.529
NC_035102.1	13773040	.	C	A	.	.	MAF_USDA=1.639
NC_035102.1	13773127	.	G	A	.	.	MAF_INRAE=1.667;MAF_USDA=1.639
NC_035102.1	13773129	.	G	T	.	.	MAF_USDA=4.098
NC_035102.1	13773138	.	A	G	.	.	MAF_USDA=20.833
NC_035102.1	13773143	.	A	C	.	.	MAF_INRAE=48.101;MAF_USDA=13.529
NC_035102.1	13773188	.	C	T	.	.	MAF_USDA=1.639
NC_035102.1	13773192	.	G	A	.	.	MAF_USDA=3.279
NC_035102.1	13773206	.	C	A	.	.	MAF_USDA=4.098
NC_035102.1	13773219	.	A	T	.	.	MAF_USDA=7.647
NC_035102.1	13773310	.	G	T	.	.	MAF_INRAE=18.987;MAF_USDA=20.588
NC_035102.1	13773377	.	G	T	.	.	MAF_INRAE=18.354;MAF_USDA=7.059
NC_035102.1	13773419	.	A	G	.	.	MAF_USDA=5.882
NC_035102.1	13773453	.	G	C	.	.	MAF_INRAE=22.785;MAF_USDA=13.529
NC_035102.1	13773454	.	G	T	.	.	MAF_INRAE=26.667;MAF_USDA=13.529
NC_035102.1	13773503	.	C	T	.	.	MAF_INRAE=48.101;MAF_USDA=31.25
NC_035102.1	13773504	.	G	A	.	.	MAF_INRAE=18.987;MAF_USDA=7.059
NC_035102.1	13773575	.	A	G	.	.	MAF_USDA=4.098
NC_035102.1	13773619	.	A	G	.	.	MAF_INRAE=32.911;MAF_USDA=35.294
NC_035102.1	13773639	.	G	T	.	.	MAF_USDA=1.639
NC_035102.1	13773643	.	G	A	.	.	MAF_USDA=8.235
NC_035102.1	13773656	.	T	A	.	.	MAF_INRAE=32.278;MAF_USDA=34.706
NC_035102.1	13773681	.	T	A	.	.	MAF_USDA=4.098
NC_035102.1	13773727	.	C	G	.	.	MAF_USDA=4.918
NC_035102.1	13773759	.	G	T	.	.	MAF_USDA=2.083
NC_035102.1	13773771	.	A	G	.	.	MAF_USDA=2.459
NC_035102.1	13773900	.	A	C	.	.	MAF_USDA=1.639
NC_035102.1	13773902	.	C	A	.	.	MAF_USDA=18.824
NC_035102.1	13773951	.	A	C	.	.	MAF_INRAE=18.987;MAF_USDA=21.765
NC_035102.1	13773959	.	C	A	.	.	MAF_USDA=2.353
NC_035102.1	13773960	.	A	G	.	.	MAF_USDA=2.353
NC_035102.1	13773969	.	T	C	.	.	MAF_USDA=7.647
NC_035102.1	13774110	.	A	C	.	.	MAF_INRAE=48.101;MAF_USDA=12.941
NC_035102.1	13774179	.	C	T	.	.	MAF_INRAE=22.5;MAF_USDA=20.0
NC_035102.1	13774181	.	A	G	.	.	MAF_USDA=33.529
NC_035102.1	13774201	.	T	G	.	.	MAF_USDA=9.016
NC_035102.1	13774223	.	A	G	.	.	MAF_USDA=30.588
NC_035102.1	13774290	.	T	C	.	.	MAF_USDA=2.586
NC_035102.1	13774297	.	T	C	.	.	MAF_USDA=1.695
NC_035102.1	13774396	.	A	G	.	.	MAF_USDA=17.262
NC_035102.1	13774675	.	C	A	.	.	MAF_USDA=15.217
NC_035102.1	13775651	.	A	C	.	.	MAF_USDA=7.627
NC_035102.1	13775666	.	C	A	.	.	MAF_INRAE=15.789;MAF_USDA=13.855
NC_035102.1	13775685	.	A	G	.	.	MAF_INRAE=46.203;MAF_USDA=44.643
NC_035102.1	13775708	.	G	A	.	.	MAF_USDA=3.333
NC_035102.1	13775755	.	T	C	.	.	MAF_INRAE=5.696;MAF_USDA=7.059
NC_035102.1	13775777	.	C	A	.	.	MAF_USDA=1.639
NC_035102.1	13775910	.	T	C	.	.	MAF_USDA=11.176
NC_035102.1	13776009	.	C	T	.	.	MAF_USDA=2.459
NC_035102.1	13776096	.	T	A	.	.	MAF_USDA=1.639
NC_035102.1	13776107	.	A	G	.	.	MAF_INRAE=46.835;MAF_USDA=14.118
NC_035102.1	13776151	.	T	C	.	.	MAF_USDA=3.279
NC_035102.1	13776374	.	T	C	.	.	MAF_USDA=1.639
NC_035102.1	13776482	.	A	G	.	.	MAF_USDA=3.279
NC_035102.1	13776685	.	G	C	.	.	MAF_INRAE=46.835;MAF_USDA=10.588
NC_035102.1	13776752	.	T	C	.	.	MAF_INRAE=11.667;MAF_USDA=16.667
NC_035102.1	13776762	.	T	C	.	.	MAF_INRAE=17.089
NC_035102.1	13776774	.	G	A	.	.	MAF_INRAE=15.0
NC_035102.1	13776797	.	C	A	.	.	MAF_INRAE=17.5
NC_035102.1	13776851	.	G	A	.	.	MAF_USDA=2.459
NC_035102.1	13776860	.	G	C	.	.	MAF_USDA=7.377
NC_035102.1	13776883	.	C	T	.	.	MAF_INRAE=46.203;MAF_USDA=10.588
NC_035102.1	13776894	.	T	G	.	.	MAF_INRAE=4.167
NC_035102.1	13776901	.	T	G	.	.	MAF_USDA=1.639
NC_035102.1	13776907	.	T	G	.	.	MAF_INRAE=3.333
NC_035102.1	13777081	.	A	T	.	.	MAF_USDA=4.118
NC_035102.1	13777091	.	C	A	.	.	MAF_USDA=2.459
NC_035102.1	13777102	.	A	C	.	.	MAF_USDA=4.918
NC_035102.1	13777104	.	T	A	.	.	MAF_USDA=4.167
NC_035102.1	13777156	.	G	T	.	.	MAF_USDA=1.639
NC_035102.1	13777182	.	C	T	.	.	MAF_INRAE=10.127;MAF_USDA=5.0
NC_035102.1	13777211	.	T	C	.	.	MAF_INRAE=47.468;MAF_USDA=11.905
NC_035102.1	13777297	.	A	G	.	.	MAF_USDA=1.765
NC_035102.1	13777319	.	C	A	.	.	MAF_USDA=1.639
NC_035102.1	13777355	.	G	A	.	.	MAF_USDA=2.941
NC_035102.1	13777363	.	T	A	.	.	MAF_INRAE=38.333;MAF_USDA=10.588
NC_035102.1	13777383	.	G	A	.	.	MAF_INRAE=12.025;MAF_USDA=38.824
NC_035102.1	13777388	.	A	G	.	.	MAF_USDA=1.639
NC_035102.1	13777404	.	G	T	.	.	MAF_USDA=27.083
NC_035102.1	13777419	.	G	T	.	.	MAF_INRAE=12.5;MAF_USDA=38.235
NC_035102.1	13777420	.	T	G	.	.	MAF_USDA=27.083
NC_035102.1	13777421	.	T	G	.	.	MAF_USDA=29.167
NC_035102.1	13777423	.	G	A	.	.	MAF_USDA=29.167
NC_035102.1	13777447	.	G	A	.	.	MAF_USDA=29.167
NC_035102.1	13777628	.	C	A	.	.	MAF_USDA=2.083
NC_035102.1	13777863	.	A	G	.	.	MAF_INRAE=24.684
NC_035102.1	13777889	.	G	C	.	.	MAF_INRAE=30.833
NC_035102.1	13777983	.	C	A	.	.	MAF_INRAE=41.772;MAF_USDA=42.941
NC_035102.1	13778082	.	C	A	.	.	MAF_INRAE=46.667;MAF_USDA=44.706
NC_035102.1	13778083	.	A	C	.	.	MAF_INRAE=46.667;MAF_USDA=44.706
NC_035102.1	13778123	.	C	A	.	.	MAF_USDA=4.118
NC_035102.1	13778187	.	T	G	.	.	MAF_INRAE=40.506;MAF_USDA=42.353
NC_035102.1	13778241	.	C	T	.	.	MAF_USDA=2.083
NC_035102.1	13778252	.	T	C	.	.	MAF_INRAE=39.873;MAF_USDA=41.765
NC_035102.1	13778307	.	G	A	.	.	MAF_INRAE=11.392;MAF_USDA=33.529
NC_035102.1	13778318	.	A	C	.	.	MAF_INRAE=11.392;MAF_USDA=32.941
NC_035102.1	13778322	.	A	C	.	.	MAF_USDA=9.016
NC_035102.1	13778829	.	G	A	.	.	MAF_USDA=33.333
NC_035102.1	13778835	.	C	T	.	.	MAF_USDA=20.833
NC_035102.1	13778846	.	T	A	.	.	MAF_USDA=41.667
NC_035102.1	13778851	.	C	A	.	.	MAF_USDA=16.667
NC_035102.1	13778854	.	C	T	.	.	MAF_USDA=12.353
NC_035102.1	13778855	.	A	G	.	.	MAF_USDA=7.647
NC_035102.1	13778859	.	A	T	.	.	MAF_USDA=9.412
NC_035102.1	13778901	.	C	A	.	.	MAF_INRAE=1.667
NC_035102.1	13778911	.	A	T	.	.	MAF_USDA=11.176
NC_035102.1	13778920	.	A	G	.	.	MAF_INRAE=5.263;MAF_USDA=7.647
NC_035102.1	13778976	.	G	T	.	.	MAF_USDA=2.459
NC_035102.1	13779050	.	T	C	.	.	MAF_USDA=4.918
NC_035102.1	13779071	.	A	T,G	.	.	MAF_INRAE=21.053
NC_035102.1	13779185	.	T	C	.	.	MAF_USDA=33.529
NC_035102.1	13780030	.	C	G	.	.	MAF_USDA=6.034
NC_035102.1	13780041	.	G	C	.	.	MAF_USDA=4.167
NC_035102.1	13780052	.	T	G	.	.	MAF_USDA=3.571
NC_035102.1	13780099	.	A	C	.	.	MAF_USDA=1.639
NC_035102.1	13780143	.	C	T	.	.	MAF_USDA=1.639
NC_035102.1	13780158	.	C	T	.	.	MAF_USDA=3.279
NC_035102.1	13780163	.	C	A	.	.	MAF_INRAE=26.316;MAF_USDA=13.529
NC_035102.1	13780194	.	A	G	.	.	MAF_INRAE=21.053;MAF_USDA=47.059
NC_035102.1	13780225	.	C	T	.	.	MAF_USDA=2.353
NC_035102.1	13780326	.	G	A	.	.	MAF_INRAE=10.759;MAF_USDA=11.765
NC_035102.1	13780361	.	G	C	.	.	MAF_INRAE=10.759;MAF_USDA=24.118
NC_035102.1	13780422	.	G	T	.	.	MAF_INRAE=11.392;MAF_USDA=24.118
NC_035102.1	13780437	.	G	A	.	.	MAF_USDA=2.459
NC_035102.1	13780455	.	G	C	.	.	MAF_USDA=9.016
NC_035102.1	13780475	.	T	C	.	.	MAF_INRAE=10.759;MAF_USDA=28.824
NC_035102.1	13780542	.	G	A	.	.	MAF_USDA=3.279
NC_035102.1	13780569	.	A	G	.	.	MAF_USDA=1.639
NC_035102.1	13780658	.	A	C	.	.	MAF_INRAE=11.392;MAF_USDA=7.647
NC_035102.1	13780787	.	G	T	.	.	MAF_INRAE=12.025;MAF_USDA=42.941
NC_035102.1	13780972	.	C	A	.	.	MAF_INRAE=23.418;MAF_USDA=24.706
NC_035102.1	13781073	.	C	A	.	.	MAF_USDA=1.765
NC_035102.1	13781081	.	G	T	.	.	MAF_USDA=4.167
NC_035102.1	13781105	.	G	A	.	.	MAF_INRAE=10.526;MAF_USDA=39.881
NC_035102.1	13781115	.	T	G	.	.	MAF_INRAE=10.526;MAF_USDA=27.083
NC_035102.1	13781121	.	G	A	.	.	MAF_USDA=3.571
NC_035102.1	13781127	.	G	A	.	.	MAF_USDA=5.0
NC_035102.1	13781151	.	G	A	.	.	MAF_USDA=7.377
NC_035102.1	13781157	.	G	A	.	.	MAF_USDA=5.833
NC_035102.1	13781186	.	A	G	.	.	MAF_USDA=2.083
NC_035102.1	13783117	.	G	T	.	.	MAF_USDA=2.083
NC_035102.1	13783128	.	A	G	.	.	MAF_USDA=1.765
NC_035102.1	13783158	.	T	C	.	.	MAF_INRAE=11.392;MAF_USDA=43.529
NC_035102.1	13783173	.	T	G	.	.	MAF_INRAE=17.089;MAF_USDA=20.588
NC_035102.1	13783186	.	C	T	.	.	MAF_INRAE=48.101;MAF_USDA=12.941
NC_035102.1	13783220	.	C	A	.	.	MAF_USDA=1.639
NC_035102.1	13783233	.	C	A	.	.	MAF_USDA=1.639
NC_035102.1	13783369	.	A	G	.	.	MAF_INRAE=11.392;MAF_USDA=41.176
NC_035102.1	13783410	.	A	G	.	.	MAF_USDA=4.098
NC_035102.1	13783486	.	A	G	.	.	MAF_INRAE=11.392;MAF_USDA=40.588
NC_035102.1	13783582	.	A	G	.	.	MAF_INRAE=11.392;MAF_USDA=42.941
NC_035102.1	13783654	.	T	G	.	.	MAF_USDA=4.118
NC_035102.1	13783697	.	C	A	.	.	MAF_USDA=22.941
NC_035102.1	13783723	.	G	A	.	.	MAF_USDA=4.167
NC_035102.1	13783725	.	G	A	.	.	MAF_USDA=4.167
NC_035102.1	13785930	.	G	A	.	.	MAF_USDA=4.167
NC_035102.1	13785932	.	G	T	.	.	MAF_USDA=1.639
NC_035102.1	13785955	.	A	G	.	.	MAF_USDA=16.471
NC_035102.1	13786006	.	C	T	.	.	MAF_USDA=20.588
NC_035102.1	13786051	.	C	T	.	.	MAF_USDA=27.049
NC_035102.1	13786093	.	A	T	.	.	MAF_USDA=28.824
NC_035102.1	13786101	.	A	G	.	.	MAF_INRAE=26.316;MAF_USDA=12.941
NC_035102.1	13786165	.	C	T	.	.	MAF_USDA=1.176
NC_035102.1	13786176	.	A	C	.	.	MAF_INRAE=10.526;MAF_USDA=32.941
NC_035102.1	13786395	.	A	C	.	.	MAF_USDA=1.639
NC_035102.1	13786453	.	C	T	.	.	MAF_USDA=1.639
NC_035102.1	13786636	.	A	C	.	.	MAF_INRAE=20.0
NC_035102.1	13786637	.	G	A	.	.	MAF_INRAE=4.43
NC_035102.1	13786643	.	G	A	.	.	MAF_INRAE=50.0
NC_035102.1	13786647	.	A	T	.	.	MAF_INRAE=48.333
NC_035102.1	13786664	.	A	G	.	.	MAF_INRAE=21.667
NC_035102.1	13786713	.	T	G	.	.	MAF_INRAE=3.333
NC_035102.1	13786732	.	T	A	.	.	MAF_INRAE=3.333;MAF_USDA=13.529
NC_035102.1	13786739	.	C	G	.	.	MAF_INRAE=1.667;MAF_USDA=13.529
NC_035102.1	13786763	.	A	C	.	.	MAF_INRAE=18.333
NC_035102.1	13786811	.	G	T	.	.	MAF_INRAE=39.873;MAF_USDA=9.412
NC_035102.1	13786833	.	G	C	.	.	MAF_INRAE=41.772;MAF_USDA=31.765
NC_035102.1	13786850	.	A	C	.	.	MAF_USDA=2.459
NC_035102.1	13786853	.	A	C	.	.	MAF_INRAE=40.506;MAF_USDA=9.412
NC_035102.1	13786856	.	G	T	.	.	MAF_INRAE=12.025;MAF_USDA=5.294
NC_035102.1	13786863	.	G	A	.	.	MAF_INRAE=12.025;MAF_USDA=6.557
NC_035102.1	13786947	.	C	T	.	.	MAF_USDA=2.083
NC_035102.1	13787063	.	G	A	.	.	MAF_USDA=1.639
NC_035102.1	13787161	.	G	A	.	.	MAF_INRAE=12.025;MAF_USDA=6.557
NC_035102.1	13787175	.	A	G	.	.	MAF_INRAE=40.506;MAF_USDA=41.765
NC_035102.1	13787187	.	T	G	.	.	MAF_INRAE=40.506;MAF_USDA=42.941
NC_035102.1	13787324	.	C	T	.	.	MAF_USDA=6.471
NC_035102.1	13787490	.	G	T	.	.	MAF_INRAE=12.025;MAF_USDA=6.557
NC_035102.1	13787703	.	A	G	.	.	MAF_INRAE=30.38;MAF_USDA=44.118
NC_035102.1	13787731	.	C	G	.	.	MAF_USDA=1.639
NC_035102.1	13787736	.	C	T	.	.	MAF_INRAE=47.468;MAF_USDA=31.765
NC_035102.1	13787920	.	A	G	.	.	MAF_USDA=1.639
NC_035102.1	13788199	.	G	A	.	.	MAF_USDA=37.5
NC_035102.1	13788253	.	A	G	.	.	MAF_USDA=10.417
NC_035102.1	13788298	.	T	C	.	.	MAF_USDA=7.059
NC_035102.1	13788301	.	A	T	.	.	MAF_USDA=4.098
NC_035102.1	13788304	.	T	A	.	.	MAF_USDA=15.882
NC_035102.1	13788361	.	G	A	.	.	MAF_USDA=4.167
NC_035102.1	13788440	.	A	C	.	.	MAF_USDA=4.167
NC_035102.1	13788441	.	C	T	.	.	MAF_USDA=4.268
NC_035102.1	13788471	.	T	A	.	.	MAF_USDA=30.488
NC_035102.1	13788501	.	T	G	.	.	MAF_USDA=4.268
NC_035102.1	13788540	.	T	A	.	.	MAF_USDA=8.537
NC_035102.1	13788541	.	G	T	.	.	MAF_USDA=8.537
NC_035102.1	13788544	.	T	C	.	.	MAF_USDA=4.167
NC_035102.1	13788598	.	G	A	.	.	MAF_USDA=22.353
NC_035102.1	13788607	.	T	C	.	.	MAF_USDA=30.0
NC_035102.1	13788628	.	A	G	.	.	MAF_USDA=39.583
NC_035102.1	13788702	.	T	A	.	.	MAF_USDA=41.071
NC_035102.1	13788711	.	T	A	.	.	MAF_USDA=2.381
NC_035102.1	13789559	.	C	T	.	.	MAF_USDA=4.762
NC_035102.1	13789655	.	T	A	.	.	MAF_USDA=41.176
NC_035102.1	13789682	.	C	T	.	.	MAF_USDA=8.235
NC_035102.1	13789857	.	C	T	.	.	MAF_USDA=7.647
NC_035102.1	13789918	.	A	G	.	.	MAF_INRAE=12.025;MAF_USDA=11.765
NC_035102.1	13789952	.	G	T	.	.	MAF_USDA=1.639
NC_035102.1	13790040	.	T	C	.	.	MAF_USDA=8.235
NC_035102.1	13790120	.	C	T	.	.	MAF_USDA=2.083
NC_035102.1	13790160	.	G	A	.	.	MAF_USDA=1.765
NC_035102.1	13790174	.	T	A	.	.	MAF_INRAE=46.835;MAF_USDA=49.412
NC_035102.1	13790239	.	C	A	.	.	MAF_INRAE=12.025;MAF_USDA=11.176
NC_035102.1	13790241	.	A	T	.	.	MAF_INRAE=14.167;MAF_USDA=6.557
NC_035102.1	13790243	.	T	A	.	.	MAF_USDA=2.459
NC_035102.1	13790459	.	T	C	.	.	MAF_USDA=1.639
NC_035102.1	13790495	.	G	A	.	.	MAF_USDA=4.098
NC_035102.1	13790529	.	C	A	.	.	MAF_USDA=1.639
NC_035102.1	13790857	.	T	G	.	.	MAF_INRAE=40.506;MAF_USDA=38.824
NC_035102.1	13790889	.	T	C	.	.	MAF_INRAE=46.203;MAF_USDA=18.824
NC_035102.1	13790983	.	T	C	.	.	MAF_INRAE=12.025;MAF_USDA=11.475
NC_035102.1	13790988	.	C	A	.	.	MAF_INRAE=41.772;MAF_USDA=9.412
NC_035102.1	13791065	.	C	T	.	.	MAF_INRAE=12.025;MAF_USDA=11.475
NC_035102.1	13791071	.	C	T	.	.	MAF_USDA=2.459
NC_035102.1	13791098	.	G	T	.	.	MAF_USDA=4.098
NC_035102.1	13791137	.	C	T	.	.	MAF_USDA=22.917
NC_035102.1	13791147	.	A	G	.	.	MAF_USDA=9.412
NC_035102.1	13791282	.	G	T	.	.	MAF_USDA=2.083
NC_035102.1	13791325	.	T	C	.	.	MAF_USDA=3.279
NC_035102.1	13791414	.	G	A	.	.	MAF_INRAE=10.0
NC_035102.1	13791486	.	G	A	.	.	MAF_USDA=3.279
NC_035102.1	13791501	.	T	A	.	.	MAF_USDA=6.557
NC_035102.1	13791653	.	C	T	.	.	MAF_USDA=15.882
NC_035102.1	13791759	.	T	G	.	.	MAF_INRAE=12.025;MAF_USDA=25.882
NC_035102.1	13791774	.	G	T	.	.	MAF_INRAE=12.025;MAF_USDA=15.882
NC_035102.1	13791793	.	C	T	.	.	MAF_INRAE=5.063;MAF_USDA=10.588
NC_035102.1	13791813	.	T	C	.	.	MAF_INRAE=12.025;MAF_USDA=5.833
NC_035102.1	13791832	.	G	C	.	.	MAF_USDA=7.738
NC_035102.1	13791838	.	C	G	.	.	MAF_INRAE=40.506;MAF_USDA=44.048
NC_035102.1	13791839	.	T	G	.	.	MAF_INRAE=48.333;MAF_USDA=44.048
NC_035102.1	13791943	.	G	T	.	.	MAF_INRAE=22.785;MAF_USDA=17.059
NC_035102.1	13791975	.	C	T	.	.	MAF_USDA=14.118
NC_035102.1	13792050	.	G	A	.	.	MAF_USDA=2.083
NC_035102.1	13792127	.	G	T	.	.	MAF_INRAE=41.772;MAF_USDA=11.765
NC_035102.1	13792158	.	C	A	.	.	MAF_INRAE=46.203;MAF_USDA=15.882
NC_035102.1	13792361	.	C	T	.	.	MAF_USDA=4.167
NC_035102.1	13792372	.	T	G	.	.	MAF_INRAE=31.667;MAF_USDA=9.412
NC_035102.1	13792388	.	C	T	.	.	MAF_USDA=8.824
NC_035102.1	13792444	.	T	C	.	.	MAF_USDA=17.059
NC_035102.1	13792555	.	G	A	.	.	MAF_INRAE=4.43
NC_035102.1	13792557	.	A	T	.	.	MAF_INRAE=4.167
NC_035102.1	13792580	.	C	G	.	.	MAF_INRAE=2.5
NC_035102.1	13792583	.	T	A	.	.	MAF_USDA=47.917
NC_035102.1	13792591	.	G	A	.	.	MAF_USDA=39.583
NC_035102.1	13792598	.	C	G	.	.	MAF_INRAE=2.5
NC_035102.1	13792604	.	C	T	.	.	MAF_USDA=27.059
NC_035102.1	13792609	.	A	G	.	.	MAF_USDA=5.882
NC_035102.1	13792624	.	C	T	.	.	MAF_USDA=2.459
NC_035102.1	13793090	.	C	T	.	.	MAF_USDA=1.639
NC_035102.1	13793128	.	G	T	.	.	MAF_USDA=4.918
NC_035102.1	13793143	.	G	A	.	.	MAF_USDA=10.656
NC_035102.1	13793150	.	A	C	.	.	MAF_USDA=9.836
NC_035102.1	13793505	.	T	C	.	.	MAF_INRAE=12.025;MAF_USDA=7.059
NC_035102.1	13793554	.	T	C	.	.	MAF_USDA=3.279
NC_035102.1	13793568	.	A	G	.	.	MAF_USDA=3.529
NC_035102.1	13793652	.	G	A	.	.	MAF_INRAE=47.468;MAF_USDA=25.882
NC_035102.1	13793662	.	G	A	.	.	MAF_INRAE=22.785;MAF_USDA=48.824
NC_035102.1	13793690	.	A	T	.	.	MAF_INRAE=29.747;MAF_USDA=10.588
NC_035102.1	13793698	.	T	G	.	.	MAF_USDA=1.765
NC_035102.1	13793748	.	G	A	.	.	MAF_USDA=2.353
NC_035102.1	13793795	.	T	A	.	.	MAF_USDA=2.459
NC_035102.1	13793882	.	T	A	.	.	MAF_USDA=4.706
NC_035102.1	13793902	.	T	C	.	.	MAF_INRAE=47.468;MAF_USDA=48.824
NC_035102.1	13793934	.	C	G	.	.	MAF_INRAE=47.468;MAF_USDA=49.412
NC_035102.1	13794010	.	G	T	.	.	MAF_USDA=2.083
NC_035102.1	13794046	.	C	T	.	.	MAF_INRAE=29.747;MAF_USDA=8.235
NC_035102.1	13794151	.	G	T	.	.	MAF_USDA=2.083
NC_035102.1	13794259	.	G	A	.	.	MAF_USDA=4.918
NC_035102.1	13794283	.	C	T	.	.	MAF_USDA=3.279
NC_035102.1	13794363	.	G	A	.	.	MAF_USDA=1.639
NC_035102.1	13794366	.	C	T	.	.	MAF_USDA=2.459
NC_035102.1	13794403	.	G	T	.	.	MAF_INRAE=10.526;MAF_USDA=8.235
NC_035102.1	13794494	.	T	G	.	.	MAF_INRAE=22.785;MAF_USDA=25.294
NC_035102.1	13794519	.	A	C	.	.	MAF_USDA=1.639
NC_035102.1	13794540	.	C	A	.	.	MAF_USDA=1.667
NC_035102.1	13794832	.	T	A	.	.	MAF_USDA=2.083
NC_035102.1	13794945	.	A	G	.	.	MAF_INRAE=46.835;MAF_USDA=44.706
NC_035102.1	13795079	.	A	G	.	.	MAF_INRAE=22.152;MAF_USDA=36.885
NC_035102.1	13795140	.	T	C	.	.	MAF_INRAE=29.747;MAF_USDA=8.235
NC_035102.1	13795280	.	C	T	.	.	MAF_USDA=2.083
NC_035102.1	13795295	.	T	G	.	.	MAF_USDA=4.098
NC_035102.1	13795378	.	G	T	.	.	MAF_USDA=3.279
NC_035102.1	13795409	.	C	T	.	.	MAF_USDA=4.098
NC_035102.1	13795488	.	G	A	.	.	MAF_USDA=2.459
NC_035102.1	13795510	.	C	A	.	.	MAF_USDA=4.118
NC_035102.1	13795513	.	C	T	.	.	MAF_USDA=1.639
NC_035102.1	13795573	.	T	C	.	.	MAF_USDA=19.672
NC_035102.1	13795617	.	A	C	.	.	MAF_INRAE=46.835;MAF_USDA=42.941
NC_035102.1	13795632	.	T	C	.	.	MAF_INRAE=23.418;MAF_USDA=48.235
NC_035102.1	13795667	.	A	G	.	.	MAF_INRAE=47.468;MAF_USDA=40.588
NC_035102.1	13795722	.	C	T	.	.	MAF_USDA=1.639
NC_035102.1	13795773	.	T	A	.	.	MAF_INRAE=41.772;MAF_USDA=9.412
NC_035102.1	13795800	.	G	A	.	.	MAF_INRAE=47.468;MAF_USDA=42.353
NC_035102.1	13796079	.	A	T	.	.	MAF_USDA=3.529
NC_035102.1	13796105	.	G	A	.	.	MAF_USDA=4.918
NC_035102.1	13796127	.	A	G	.	.	MAF_INRAE=47.468;MAF_USDA=20.492
NC_035102.1	13796171	.	C	A	.	.	MAF_USDA=5.294
NC_035102.1	13796187	.	G	T	.	.	MAF_USDA=1.639
NC_035102.1	13796212	.	T	G	.	.	MAF_INRAE=5.063;MAF_USDA=16.393
NC_035102.1	13796217	.	T	C	.	.	MAF_INRAE=42.405;MAF_USDA=47.647
NC_035102.1	13796391	.	A	G	.	.	MAF_INRAE=22.785;MAF_USDA=14.118
NC_035102.1	13796394	.	C	T	.	.	MAF_USDA=22.941
NC_035102.1	13796413	.	T	G	.	.	MAF_INRAE=27.848;MAF_USDA=41.176
NC_035102.1	13796429	.	G	A	.	.	MAF_USDA=7.059
NC_035102.1	13796485	.	C	T	.	.	MAF_USDA=28.689
NC_035102.1	13796508	.	G	T	.	.	MAF_INRAE=29.114;MAF_USDA=15.294
NC_035102.1	13796546	.	A	T	.	.	MAF_USDA=28.824
NC_035102.1	13796551	.	C	T	.	.	MAF_USDA=28.235
NC_035102.1	13796563	.	T	A	.	.	MAF_USDA=1.639
NC_035102.1	13796581	.	A	C	.	.	MAF_USDA=4.098
NC_035102.1	13796591	.	C	T	.	.	MAF_INRAE=22.785;MAF_USDA=14.118
NC_035102.1	13796618	.	A	C	.	.	MAF_USDA=2.459
NC_035102.1	13796630	.	A	G	.	.	MAF_USDA=28.235
NC_035102.1	13796655	.	T	C	.	.	MAF_INRAE=46.835;MAF_USDA=28.235
NC_035102.1	13796717	.	G	C	.	.	MAF_USDA=4.167
NC_035102.1	13796881	.	C	T	.	.	MAF_USDA=3.279
NC_035102.1	13796943	.	T	C	.	.	MAF_USDA=9.016
NC_035102.1	13796945	.	A	T	.	.	MAF_USDA=6.471
NC_035102.1	13796989	.	C	G	.	.	MAF_INRAE=36.076;MAF_USDA=25.294
NC_035102.1	13797017	.	A	C	.	.	MAF_USDA=7.377
NC_035102.1	13797029	.	G	A	.	.	MAF_INRAE=29.747;MAF_USDA=30.0
NC_035102.1	13797111	.	C	A	.	.	MAF_USDA=10.417
NC_035102.1	13797114	.	C	A	.	.	MAF_INRAE=22.785;MAF_USDA=14.118
NC_035102.1	13797163	.	C	T	.	.	MAF_USDA=1.639
NC_035102.1	13797297	.	A	G	.	.	MAF_USDA=1.639
NC_035102.1	13797353	.	C	T	.	.	MAF_USDA=1.639
NC_035102.1	13797374	.	A	G	.	.	MAF_USDA=4.098
NC_035102.1	13797407	.	C	A	.	.	MAF_USDA=2.459
NC_035102.1	13797471	.	C	T	.	.	MAF_USDA=3.529
NC_035102.1	13797472	.	G	A	.	.	MAF_INRAE=29.747;MAF_USDA=8.235
NC_035102.1	13797510	.	T	C	.	.	MAF_USDA=4.098
NC_035102.1	13797538	.	G	C	.	.	MAF_INRAE=41.772;MAF_USDA=9.412
NC_035102.1	13797545	.	G	A	.	.	MAF_INRAE=27.848;MAF_USDA=34.118
NC_035102.1	13797573	.	G	A	.	.	MAF_USDA=4.098
NC_035102.1	13797577	.	A	C	.	.	MAF_USDA=4.098
NC_035102.1	13797591	.	C	A	.	.	MAF_USDA=4.918
NC_035102.1	13797609	.	A	T	.	.	MAF_USDA=4.098
NC_035102.1	13797634	.	T	C	.	.	MAF_INRAE=22.785;MAF_USDA=13.529
NC_035102.1	13797636	.	A	T	.	.	MAF_INRAE=29.747;MAF_USDA=12.353
NC_035102.1	13797652	.	A	G	.	.	MAF_USDA=4.918
NC_035102.1	13797675	.	G	A	.	.	MAF_USDA=3.571
NC_035102.1	13797743	.	G	T	.	.	MAF_USDA=2.083
NC_035102.1	13797744	.	C	T	.	.	MAF_USDA=2.083
NC_035102.1	13797751	.	T	A	.	.	MAF_USDA=1.639
NC_035102.1	13797815	.	C	T	.	.	MAF_USDA=9.836
NC_035102.1	13797905	.	T	A	.	.	MAF_INRAE=17.089;MAF_USDA=2.083
NC_035102.1	13797938	.	C	T	.	.	MAF_INRAE=29.747;MAF_USDA=7.647
NC_035102.1	13797945	.	A	G	.	.	MAF_USDA=8.824
NC_035102.1	13797990	.	C	T	.	.	MAF_USDA=3.279
NC_035102.1	13798035	.	A	T	.	.	MAF_USDA=3.279
NC_035102.1	13798037	.	A	G	.	.	MAF_USDA=3.279
NC_035102.1	13798045	.	C	T	.	.	MAF_INRAE=22.785;MAF_USDA=13.529
NC_035102.1	13798060	.	A	C	.	.	MAF_USDA=4.098
NC_035102.1	13798099	.	C	T	.	.	MAF_INRAE=29.747;MAF_USDA=34.706
NC_035102.1	13798106	.	C	T	.	.	MAF_USDA=12.295
NC_035102.1	13798166	.	C	A	.	.	MAF_USDA=4.098
NC_035102.1	13798178	.	C	T	.	.	MAF_USDA=2.941
NC_035102.1	13798199	.	C	A	.	.	MAF_USDA=3.279
NC_035102.1	13798211	.	T	C	.	.	MAF_USDA=13.115
NC_035102.1	13798431	.	G	T	.	.	MAF_USDA=4.167
NC_035102.1	13798434	.	A	G	.	.	MAF_USDA=4.167
NC_035102.1	13798453	.	C	T	.	.	MAF_USDA=3.333
NC_035102.1	13798469	.	G	A	.	.	MAF_USDA=8.235
NC_035102.1	13798501	.	A	T	.	.	MAF_INRAE=32.5;MAF_USDA=20.0
NC_035102.1	13798595	.	T	C	.	.	MAF_USDA=4.098
NC_035102.1	13798626	.	G	A	.	.	MAF_USDA=3.279
NC_035102.1	13798671	.	A	G	.	.	MAF_USDA=5.738
NC_035102.1	13798880	.	C	T	.	.	MAF_USDA=2.542
NC_035102.1	13798901	.	G	A	.	.	MAF_INRAE=43.038;MAF_USDA=20.238
NC_035102.1	13798956	.	A	C	.	.	MAF_INRAE=29.747;MAF_USDA=20.482
NC_035102.1	13798957	.	G	A	.	.	MAF_INRAE=25.0;MAF_USDA=13.095
NC_035102.1	13798958	.	G	A	.	.	MAF_USDA=8.333
NC_035102.1	13799060	.	G	A	.	.	MAF_USDA=4.167
NC_035102.1	13799130	.	C	A	.	.	MAF_INRAE=29.747;MAF_USDA=24.706
NC_035102.1	13799146	.	C	A	.	.	MAF_USDA=29.167
NC_035102.1	13799153	.	T	C	.	.	MAF_INRAE=29.747;MAF_USDA=19.412
NC_035102.1	13799197	.	G	A	.	.	MAF_INRAE=10.526;MAF_USDA=14.706
NC_035102.1	13799217	.	A	G	.	.	MAF_USDA=13.115
NC_035102.1	13799284	.	A	T	.	.	MAF_INRAE=29.114;MAF_USDA=9.412
NC_035102.1	13799370	.	T	G	.	.	MAF_USDA=3.529
NC_035102.1	13799394	.	C	G	.	.	MAF_USDA=4.098
NC_035102.1	13799498	.	T	G	.	.	MAF_USDA=1.639
NC_035102.1	13799500	.	A	T	.	.	MAF_USDA=3.279
NC_035102.1	13799508	.	G	A	.	.	MAF_USDA=4.098
NC_035102.1	13799623	.	C	T	.	.	MAF_INRAE=29.747;MAF_USDA=11.176
NC_035102.1	13799626	.	C	T	.	.	MAF_INRAE=29.747;MAF_USDA=10.417
NC_035102.1	13799664	.	C	T	.	.	MAF_INRAE=41.772;MAF_USDA=11.176
NC_035102.1	13799674	.	T	G	.	.	MAF_USDA=2.459
NC_035102.1	13799753	.	G	T	.	.	MAF_USDA=14.754
NC_035102.1	13799812	.	A	G	.	.	MAF_USDA=8.824
NC_035102.1	13799891	.	C	T	.	.	MAF_INRAE=29.747;MAF_USDA=22.353
NC_035102.1	13799969	.	T	G	.	.	MAF_USDA=2.459
NC_035102.1	13800020	.	A	C	.	.	MAF_USDA=6.667
NC_035102.1	13800179	.	A	C	.	.	MAF_INRAE=6.329;MAF_USDA=6.667
NC_035102.1	13800186	.	C	A	.	.	MAF_USDA=1.667
NC_035102.1	13800252	.	T	C	.	.	MAF_USDA=8.929
NC_035102.1	13800293	.	G	A	.	.	MAF_INRAE=23.418;MAF_USDA=15.06
NC_035102.1	13800328	.	T	A	.	.	MAF_USDA=2.459
NC_035102.1	13800347	.	A	G	.	.	MAF_INRAE=30.38;MAF_USDA=21.176
NC_035102.1	13800348	.	C	G	.	.	MAF_USDA=2.459
NC_035102.1	13800357	.	G	A	.	.	MAF_INRAE=5.063;MAF_USDA=9.016
NC_035102.1	13800388	.	T	C	.	.	MAF_USDA=3.279
NC_035102.1	13800405	.	G	T	.	.	MAF_INRAE=12.025;MAF_USDA=7.377
NC_035102.1	13800420	.	G	T	.	.	MAF_USDA=6.557
NC_035102.1	13800428	.	A	C	.	.	MAF_USDA=3.279
NC_035102.1	13800465	.	C	T	.	.	MAF_INRAE=10.526;MAF_USDA=23.494
NC_035102.1	13800559	.	C	A	.	.	MAF_USDA=3.279
NC_035102.1	13800703	.	A	C	.	.	MAF_INRAE=42.405;MAF_USDA=45.833
NC_035102.1	13800806	.	C	A	.	.	MAF_USDA=6.557
NC_035102.1	13800816	.	T	A	.	.	MAF_INRAE=29.747;MAF_USDA=8.235
NC_035102.1	13800829	.	C	T	.	.	MAF_USDA=1.639
NC_035102.1	13800967	.	T	C	.	.	MAF_USDA=12.5
NC_035102.1	13801010	.	T	A	.	.	MAF_USDA=4.098
NC_035102.1	13801079	.	C	A	.	.	MAF_USDA=2.459
NC_035102.1	13801357	.	T	A	.	.	MAF_USDA=4.098
NC_035102.1	13801574	.	A	G	.	.	MAF_INRAE=41.772;MAF_USDA=41.176
NC_035102.1	13801590	.	C	T	.	.	MAF_INRAE=27.848;MAF_USDA=34.706
NC_035102.1	13801595	.	A	T	.	.	MAF_USDA=4.098
NC_035102.1	13801623	.	C	T	.	.	MAF_USDA=5.294
NC_035102.1	13801717	.	G	T	.	.	MAF_INRAE=41.772;MAF_USDA=11.176
NC_035102.1	13801719	.	A	G	.	.	MAF_INRAE=31.667;MAF_USDA=10.588
NC_035102.1	13801721	.	G	C	.	.	MAF_INRAE=31.667;MAF_USDA=10.588
NC_035102.1	13801726	.	A	C	.	.	MAF_USDA=4.098
NC_035102.1	13801767	.	G	A	.	.	MAF_INRAE=41.772;MAF_USDA=10.588
NC_035102.1	13801783	.	G	A	.	.	MAF_USDA=4.167
NC_035102.1	13801833	.	C	A	.	.	MAF_USDA=18.033
NC_035102.1	13801879	.	C	T	.	.	MAF_INRAE=24.684;MAF_USDA=44.706
NC_035102.1	13801892	.	A	C	.	.	MAF_USDA=21.176
NC_035102.1	13801982	.	T	C	.	.	MAF_INRAE=15.833
NC_035102.1	13801988	.	C	T	.	.	MAF_USDA=10.588
NC_035102.1	13801996	.	G	A	.	.	MAF_INRAE=8.333;MAF_USDA=29.167
NC_035102.1	13801999	.	A	G	.	.	MAF_INRAE=15.833
NC_035102.1	13802013	.	C	T	.	.	MAF_INRAE=22.785;MAF_USDA=14.118
NC_035102.1	13802024	.	C	G	.	.	MAF_USDA=4.918
NC_035102.1	13802142	.	G	A	.	.	MAF_INRAE=29.747;MAF_USDA=8.824
NC_035102.1	13802143	.	C	T	.	.	MAF_INRAE=26.667;MAF_USDA=24.118
NC_035102.1	13802264	.	A	G	.	.	MAF_USDA=9.016
NC_035102.1	13802287	.	C	A	.	.	MAF_INRAE=29.747;MAF_USDA=8.235
NC_035102.1	13802469	.	G	A	.	.	MAF_USDA=14.754
NC_035102.1	13802523	.	G	T	.	.	MAF_USDA=6.471
NC_035102.1	13802671	.	T	G	.	.	MAF_USDA=3.279
NC_035102.1	13802672	.	C	T	.	.	MAF_INRAE=29.747;MAF_USDA=7.647
NC_035102.1	13802721	.	G	T	.	.	MAF_USDA=12.941
NC_035102.1	13802936	.	T	C	.	.	MAF_USDA=2.941
NC_035102.1	13803126	.	T	A	.	.	MAF_USDA=1.639
NC_035102.1	13803223	.	C	T	.	.	MAF_USDA=1.667
NC_035102.1	13803268	.	G	A	.	.	MAF_USDA=2.941
NC_035102.1	13803302	.	G	A	.	.	MAF_USDA=4.098
NC_035102.1	13803449	.	C	T	.	.	MAF_USDA=2.459
NC_035102.1	13803494	.	G	C	.	.	MAF_USDA=1.639
NC_035102.1	13803643	.	T	G	.	.	MAF_USDA=9.016
NC_035102.1	13804014	.	C	G	.	.	MAF_USDA=8.333
NC_035102.1	13804456	.	G	T	.	.	MAF_USDA=1.639
NC_035102.1	13804498	.	G	T	.	.	MAF_USDA=1.667
NC_035102.1	13804519	.	T	C	.	.	MAF_USDA=1.667
NC_035102.1	13804527	.	T	C	.	.	MAF_USDA=5.738
NC_035102.1	13804558	.	G	A	.	.	MAF_USDA=1.639
NC_035102.1	13804560	.	T	G	.	.	MAF_USDA=4.098
NC_035102.1	13804588	.	A	T	.	.	MAF_INRAE=27.848;MAF_USDA=12.5
NC_035102.1	13804628	.	A	C	.	.	MAF_USDA=9.016
NC_035102.1	13804695	.	C	T	.	.	MAF_USDA=4.098
NC_035102.1	13804730	.	C	A	.	.	MAF_USDA=10.417
NC_035102.1	13804981	.	A	G	.	.	MAF_USDA=8.235
NC_035102.1	13805094	.	G	C	.	.	MAF_INRAE=5.063;MAF_USDA=9.016
NC_035102.1	13805151	.	G	A	.	.	MAF_USDA=4.918
NC_035102.1	13805155	.	G	T	.	.	MAF_USDA=4.918
NC_035102.1	13805156	.	T	C	.	.	MAF_USDA=3.279
NC_035102.1	13805270	.	C	A	.	.	MAF_INRAE=41.772;MAF_USDA=9.412
NC_035102.1	13805271	.	G	T	.	.	MAF_INRAE=31.667;MAF_USDA=10.0
NC_035102.1	13805572	.	G	T	.	.	MAF_USDA=1.667
NC_035102.1	13805661	.	G	C	.	.	MAF_USDA=9.016
NC_035102.1	13805678	.	A	T	.	.	MAF_INRAE=22.152;MAF_USDA=14.118
NC_035102.1	13805743	.	G	T	.	.	MAF_USDA=1.639
NC_035102.1	13805747	.	T	A	.	.	MAF_USDA=4.918
NC_035102.1	13805756	.	G	A	.	.	MAF_USDA=3.279
NC_035102.1	13805761	.	A	C	.	.	MAF_USDA=6.557
NC_035102.1	13805813	.	G	T	.	.	MAF_USDA=1.639
NC_035102.1	13805835	.	A	T	.	.	MAF_USDA=12.353
NC_035102.1	13805845	.	C	T	.	.	MAF_INRAE=41.772;MAF_USDA=9.412
NC_035102.1	13805891	.	A	G	.	.	MAF_USDA=7.647
NC_035102.1	13806026	.	A	G	.	.	MAF_USDA=3.529
NC_035102.1	13806101	.	G	A	.	.	MAF_INRAE=42.405;MAF_USDA=21.765
NC_035102.1	13806124	.	C	G	.	.	MAF_USDA=1.639
NC_035102.1	13806132	.	T	C	.	.	MAF_INRAE=29.747;MAF_USDA=19.412
NC_035102.1	13806135	.	C	T	.	.	MAF_USDA=6.557
NC_035102.1	13806205	.	C	T	.	.	MAF_INRAE=12.025;MAF_USDA=6.667
NC_035102.1	13806238	.	A	C	.	.	MAF_USDA=1.639
NC_035102.1	13806348	.	C	T	.	.	MAF_INRAE=29.747;MAF_USDA=7.647
NC_035102.1	13806369	.	T	C	.	.	MAF_USDA=2.083
NC_035102.1	13806619	.	G	A	.	.	MAF_USDA=2.459
NC_035102.1	13806651	.	T	A	.	.	MAF_INRAE=22.785;MAF_USDA=13.529
NC_035102.1	13806809	.	T	C	.	.	MAF_INRAE=29.747;MAF_USDA=32.941
NC_035102.1	13806884	.	T	G	.	.	MAF_USDA=2.459
NC_035102.1	13806904	.	C	T	.	.	MAF_USDA=3.279
NC_035102.1	13807019	.	T	A	.	.	MAF_USDA=4.098
NC_035102.1	13807039	.	C	A	.	.	MAF_USDA=2.459
NC_035102.1	13807066	.	T	C	.	.	MAF_USDA=6.557
NC_035102.1	13807119	.	C	G	.	.	MAF_USDA=1.639
NC_035102.1	13807146	.	A	G	.	.	MAF_USDA=9.836
NC_035102.1	13807149	.	T	G	.	.	MAF_INRAE=29.747;MAF_USDA=16.471
NC_035102.1	13807175	.	C	G	.	.	MAF_USDA=4.167
NC_035102.1	13807286	.	C	T	.	.	MAF_INRAE=29.747;MAF_USDA=37.059
NC_035102.1	13807506	.	A	G	.	.	MAF_USDA=4.167
NC_035102.1	13807617	.	C	T	.	.	MAF_USDA=2.459
NC_035102.1	13807630	.	T	A	.	.	MAF_USDA=2.083
NC_035102.1	13807632	.	C	A	.	.	MAF_USDA=2.083
NC_035102.1	13807649	.	C	A	.	.	MAF_USDA=4.098
NC_035102.1	13807678	.	T	G	.	.	MAF_USDA=2.353
NC_035102.1	13807804	.	G	T	.	.	MAF_USDA=4.098
NC_035102.1	13807809	.	C	A	.	.	MAF_USDA=2.459
NC_035102.1	13807874	.	T	C	.	.	MAF_USDA=20.588
NC_035102.1	13807952	.	T	G	.	.	MAF_INRAE=30.38;MAF_USDA=32.941
NC_035102.1	13807961	.	G	T	.	.	MAF_USDA=3.279
NC_035102.1	13808007	.	T	A	.	.	MAF_USDA=12.5
NC_035102.1	13808008	.	A	C	.	.	MAF_USDA=12.5
NC_035102.1	13808011	.	A	G	.	.	MAF_INRAE=35.0;MAF_USDA=7.059
NC_035102.1	13808116	.	A	G	.	.	MAF_INRAE=41.139;MAF_USDA=12.353
NC_035102.1	13808130	.	G	A	.	.	MAF_INRAE=29.747;MAF_USDA=8.235
NC_035102.1	13808251	.	T	A	.	.	MAF_USDA=4.706
NC_035102.1	13808657	.	C	A	.	.	MAF_USDA=4.098
NC_035102.1	13808660	.	A	G	.	.	MAF_INRAE=17.722;MAF_USDA=12.5
NC_035102.1	13808769	.	C	A	.	.	MAF_USDA=2.459
NC_035102.1	13808825	.	G	A	.	.	MAF_USDA=4.098
NC_035102.1	13808930	.	T	C	.	.	MAF_USDA=9.836
NC_035102.1	13808938	.	G	T	.	.	MAF_INRAE=29.747;MAF_USDA=24.405
NC_035102.1	13808959	.	C	A	.	.	MAF_USDA=13.095
NC_035102.1	13809003	.	A	G	.	.	MAF_INRAE=41.772;MAF_USDA=12.941
NC_035102.1	13809027	.	A	C	.	.	MAF_USDA=2.459
NC_035102.1	13809034	.	G	T	.	.	MAF_INRAE=30.38;MAF_USDA=35.294
NC_035102.1	13809035	.	A	C	.	.	MAF_USDA=18.235
NC_035102.1	13809119	.	C	A	.	.	MAF_USDA=2.083
NC_035102.1	13809136	.	G	A	.	.	MAF_USDA=14.754
NC_035102.1	13809156	.	C	T	.	.	MAF_USDA=4.167
NC_035102.1	13809406	.	G	A	.	.	MAF_USDA=1.639
NC_035102.1	13809435	.	G	T	.	.	MAF_INRAE=41.772;MAF_USDA=13.529
NC_035102.1	13809480	.	A	C	.	.	MAF_USDA=4.918
NC_035102.1	13809676	.	T	G	.	.	MAF_INRAE=29.747;MAF_USDA=14.706
NC_035102.1	13809683	.	C	T	.	.	MAF_USDA=1.639
NC_035102.1	13809755	.	G	C	.	.	MAF_USDA=2.941
NC_035102.1	13809780	.	C	T	.	.	MAF_USDA=27.647
NC_035102.1	13809781	.	C	T	.	.	MAF_USDA=27.647
NC_035102.1	13809881	.	C	T	.	.	MAF_USDA=42.941
NC_035102.1	13809957	.	A	C	.	.	MAF_INRAE=5.063;MAF_USDA=18.033
NC_035102.1	13809992	.	G	A	.	.	MAF_INRAE=22.785;MAF_USDA=14.286
NC_035102.1	13809995	.	T	A	.	.	MAF_INRAE=5.063;MAF_USDA=3.279
NC_035102.1	13809998	.	T	C	.	.	MAF_USDA=4.706
NC_035102.1	13810014	.	T	A	.	.	MAF_INRAE=29.747;MAF_USDA=47.059
NC_035102.1	13810018	.	C	A	.	.	MAF_INRAE=35.833;MAF_USDA=47.647
NC_035102.1	13810060	.	A	C	.	.	MAF_USDA=2.083
NC_035102.1	13810069	.	C	A	.	.	MAF_INRAE=30.833;MAF_USDA=29.167
NC_035102.1	13810109	.	T	G	.	.	MAF_USDA=4.098
NC_035102.1	13810218	.	C	A	.	.	MAF_USDA=13.115
NC_035102.1	13810227	.	A	T	.	.	MAF_USDA=4.918
NC_035102.1	13810309	.	G	T	.	.	MAF_USDA=1.639
NC_035102.1	13810326	.	C	T	.	.	MAF_USDA=1.639
NC_035102.1	13810368	.	C	T	.	.	MAF_USDA=2.459
NC_035102.1	13810370	.	G	A	.	.	MAF_USDA=10.417
NC_035102.1	13810565	.	T	C	.	.	MAF_USDA=7.059
NC_035102.1	13810737	.	T	G	.	.	MAF_USDA=31.765
NC_035102.1	13810768	.	C	T	.	.	MAF_USDA=1.639
NC_035102.1	13810769	.	G	T	.	.	MAF_INRAE=5.833
NC_035102.1	13810785	.	T	C	.	.	MAF_INRAE=17.089
NC_035102.1	13810958	.	G	T	.	.	MAF_INRAE=29.747;MAF_USDA=48.214
NC_035102.1	13810968	.	T	C	.	.	MAF_INRAE=29.747;MAF_USDA=48.214
NC_035102.1	13811014	.	G	A	.	.	MAF_USDA=1.639
NC_035102.1	13811020	.	C	T	.	.	MAF_USDA=1.639
NC_035102.1	13811100	.	G	C	.	.	MAF_USDA=4.118
NC_035102.1	13811101	.	G	A	.	.	MAF_USDA=4.118
NC_035102.1	13811139	.	A	C	.	.	MAF_INRAE=30.38;MAF_USDA=48.235
NC_035102.1	13811170	.	T	C	.	.	MAF_INRAE=29.747;MAF_USDA=8.824
NC_035102.1	13811171	.	T	G	.	.	MAF_USDA=31.765
NC_035102.1	13811182	.	C	T	.	.	MAF_USDA=1.639
NC_035102.1	13811378	.	C	T	.	.	MAF_USDA=2.083
NC_035102.1	13811386	.	G	A	.	.	MAF_INRAE=29.114;MAF_USDA=24.118
NC_035102.1	13811447	.	C	A	.	.	MAF_INRAE=29.747;MAF_USDA=8.235
NC_035102.1	13811549	.	A	G	.	.	MAF_INRAE=29.747;MAF_USDA=46.471
NC_035102.1	13811645	.	T	A	.	.	MAF_USDA=1.639
NC_035102.1	13811650	.	A	C	.	.	MAF_USDA=6.471
NC_035102.1	13811669	.	A	C	.	.	MAF_USDA=1.639
NC_035102.1	13811707	.	G	T	.	.	MAF_USDA=27.059
NC_035102.1	13811727	.	C	T	.	.	MAF_USDA=12.5
NC_035102.1	13811791	.	G	A	.	.	MAF_USDA=7.647
NC_035102.1	13811926	.	C	G	.	.	MAF_INRAE=17.089;MAF_USDA=12.5
NC_035102.1	13811947	.	G	A	.	.	MAF_USDA=1.765
NC_035102.1	13812006	.	G	A	.	.	MAF_INRAE=29.747;MAF_USDA=8.824
NC_035102.1	13812031	.	G	T	.	.	MAF_USDA=7.377
NC_035102.1	13812035	.	A	C	.	.	MAF_INRAE=17.722;MAF_USDA=10.417
NC_035102.1	13812079	.	A	G	.	.	MAF_USDA=2.459
NC_035102.1	13812091	.	T	A	.	.	MAF_USDA=5.294
NC_035102.1	13812141	.	G	A	.	.	MAF_USDA=2.083
NC_035102.1	13812172	.	G	A	.	.	MAF_USDA=1.639
NC_035102.1	13812191	.	G	A	.	.	MAF_USDA=4.706
NC_035102.1	13812275	.	C	T	.	.	MAF_USDA=30.588
NC_035102.1	13812347	.	C	T	.	.	MAF_USDA=1.639
NC_035102.1	13812376	.	T	A	.	.	MAF_INRAE=29.747;MAF_USDA=12.353
NC_035102.1	13812495	.	G	A	.	.	MAF_USDA=2.083
NC_035102.1	13812497	.	C	T	.	.	MAF_INRAE=29.747;MAF_USDA=8.235
NC_035102.1	13812598	.	C	G	.	.	MAF_USDA=4.118
NC_035102.1	13812608	.	T	C	.	.	MAF_USDA=7.377
NC_035102.1	13812621	.	C	T	.	.	MAF_USDA=9.016
NC_035102.1	13812657	.	C	T	.	.	MAF_USDA=2.459
NC_035102.1	13812685	.	C	T	.	.	MAF_INRAE=29.114;MAF_USDA=12.353
NC_035102.1	13812762	.	G	A	.	.	MAF_USDA=1.639
NC_035102.1	13812776	.	C	T	.	.	MAF_USDA=4.918
NC_035102.1	13812836	.	T	C	.	.	MAF_USDA=4.918
NC_035102.1	13812865	.	G	A	.	.	MAF_USDA=4.918
NC_035102.1	13812866	.	G	A	.	.	MAF_USDA=3.529
NC_035102.1	13812867	.	A	C	.	.	MAF_USDA=3.529
NC_035102.1	13812930	.	A	C	.	.	MAF_USDA=4.098
NC_035102.1	13812938	.	C	T	.	.	MAF_USDA=3.529
NC_035102.1	13812952	.	T	A	.	.	MAF_INRAE=29.747;MAF_USDA=8.333
NC_035102.1	13812994	.	C	T	.	.	MAF_USDA=5.738
NC_035102.1	13812995	.	G	A	.	.	MAF_INRAE=29.747;MAF_USDA=12.353
NC_035102.1	13813065	.	C	T	.	.	MAF_USDA=4.918
NC_035102.1	13813152	.	A	C	.	.	MAF_USDA=4.918
NC_035102.1	13813189	.	C	A	.	.	MAF_USDA=3.529
NC_035102.1	13813240	.	G	A	.	.	MAF_INRAE=29.114;MAF_USDA=8.333
NC_035102.1	13813269	.	G	A	.	.	MAF_USDA=4.098
NC_035102.1	13813356	.	G	A	.	.	MAF_USDA=6.557
NC_035102.1	13813413	.	C	T	.	.	MAF_INRAE=29.747;MAF_USDA=7.059
NC_035102.1	13813442	.	C	T	.	.	MAF_INRAE=22.785;MAF_USDA=14.118
NC_035102.1	13813448	.	A	G	.	.	MAF_INRAE=29.114;MAF_USDA=27.059
NC_035102.1	13813466	.	C	G	.	.	MAF_USDA=1.639
NC_035102.1	13813548	.	G	A	.	.	MAF_INRAE=24.684;MAF_USDA=10.588
NC_035102.1	13813550	.	C	T	.	.	MAF_USDA=5.738
NC_035102.1	13813564	.	A	G	.	.	MAF_INRAE=24.684;MAF_USDA=18.235
NC_035102.1	13813617	.	G	A	.	.	MAF_INRAE=29.114;MAF_USDA=7.647
NC_035102.1	13813640	.	T	A	.	.	MAF_INRAE=29.747;MAF_USDA=14.118
NC_035102.1	13813693	.	G	A	.	.	MAF_INRAE=29.747;MAF_USDA=7.647
NC_035102.1	13813718	.	G	T	.	.	MAF_INRAE=29.747;MAF_USDA=14.706
NC_035102.1	13813743	.	G	A	.	.	MAF_INRAE=29.114;MAF_USDA=7.647
NC_035102.1	13813746	.	A	G	.	.	MAF_INRAE=35.0;MAF_USDA=7.647
NC_035102.1	13813750	.	C	T	.	.	MAF_INRAE=35.0;MAF_USDA=7.647
NC_035102.1	13813755	.	A	C	.	.	MAF_INRAE=29.114;MAF_USDA=7.647
NC_035102.1	13813864	.	A	G	.	.	MAF_USDA=4.918
NC_035102.1	13813871	.	A	T	.	.	MAF_USDA=3.529
NC_035102.1	13813924	.	A	G	.	.	MAF_USDA=6.557
NC_035102.1	13813926	.	G	T	.	.	MAF_INRAE=29.747;MAF_USDA=15.294
NC_035102.1	13813937	.	G	A	.	.	MAF_USDA=2.459
NC_035102.1	13813949	.	G	A	.	.	MAF_USDA=8.197
NC_035102.1	13813982	.	G	A	.	.	MAF_INRAE=30.38;MAF_USDA=14.706
NC_035102.1	13813991	.	A	G	.	.	MAF_USDA=8.197
NC_035102.1	13814078	.	A	G	.	.	MAF_INRAE=29.747;MAF_USDA=20.588
NC_035102.1	13814130	.	T	A	.	.	MAF_USDA=2.459
NC_035102.1	13814131	.	T	A	.	.	MAF_USDA=2.459
NC_035102.1	13814152	.	G	A	.	.	MAF_USDA=2.459
NC_035102.1	13814163	.	T	A	.	.	MAF_INRAE=41.772;MAF_USDA=13.529
NC_035102.1	13814176	.	C	T	.	.	MAF_USDA=1.639
NC_035102.1	13814180	.	A	T	.	.	MAF_USDA=7.647
NC_035102.1	13814184	.	G	T	.	.	MAF_USDA=14.754
NC_035102.1	13814246	.	T	A	.	.	MAF_INRAE=29.747;MAF_USDA=8.235
NC_035102.1	13814257	.	C	T	.	.	MAF_USDA=6.557
NC_035102.1	13814271	.	T	G	.	.	MAF_USDA=12.353
NC_035102.1	13814281	.	A	T	.	.	MAF_USDA=11.667
NC_035102.1	13814345	.	C	T	.	.	MAF_USDA=2.459
NC_035102.1	13814354	.	C	T	.	.	MAF_INRAE=29.747;MAF_USDA=8.235
NC_035102.1	13814371	.	A	G	.	.	MAF_INRAE=29.747;MAF_USDA=8.235
NC_035102.1	13814427	.	T	A	.	.	MAF_USDA=18.033
NC_035102.1	13814563	.	A	G	.	.	MAF_INRAE=29.747;MAF_USDA=28.824
NC_035102.1	13814664	.	T	G	.	.	MAF_INRAE=29.747;MAF_USDA=9.412
NC_035102.1	13814725	.	T	C	.	.	MAF_USDA=4.098
NC_035102.1	13814765	.	G	T	.	.	MAF_USDA=1.639
NC_035102.1	13814776	.	C	T	.	.	MAF_USDA=7.377
NC_035102.1	13814882	.	A	G	.	.	MAF_USDA=3.279
NC_035102.1	13814936	.	G	A	.	.	MAF_USDA=1.639
NC_035102.1	13814946	.	A	G	.	.	MAF_USDA=8.197
NC_035102.1	13814956	.	G	T	.	.	MAF_INRAE=41.772;MAF_USDA=12.941
NC_035102.1	13814960	.	T	A	.	.	MAF_INRAE=28.481;MAF_USDA=34.118
NC_035102.1	13814998	.	G	A	.	.	MAF_USDA=1.639
NC_035102.1	13815070	.	A	G	.	.	MAF_INRAE=29.747;MAF_USDA=14.706
NC_035102.1	13815134	.	A	G	.	.	MAF_USDA=7.059
NC_035102.1	13815162	.	C	T	.	.	MAF_USDA=3.333
NC_035102.1	13815204	.	T	A	.	.	MAF_USDA=9.016
NC_035102.1	13815363	.	T	A	.	.	MAF_USDA=1.639
NC_035102.1	13815379	.	G	T	.	.	MAF_USDA=4.918
NC_035102.1	13815648	.	TA	TG	.	.	MAF_USDA=6.25
NC_035102.1	13815649	.	A	G	.	.	MAF_USDA=2.459
NC_035102.1	13815677	.	T	A	.	.	MAF_USDA=3.279
NC_035102.1	13815684	.	G	A	.	.	MAF_USDA=2.459
NC_035102.1	13815739	.	G	A	.	.	MAF_USDA=1.639
NC_035102.1	13815740	.	C	G	.	.	MAF_USDA=7.647
NC_035102.1	13815752	.	T	A	.	.	MAF_USDA=4.098
NC_035102.1	13815799	.	A	G	.	.	MAF_USDA=4.098
NC_035102.1	13815858	.	G	A	.	.	MAF_USDA=4.098
NC_035102.1	13815967	.	T	A	.	.	MAF_USDA=1.639
NC_035102.1	13816010	.	G	A	.	.	MAF_USDA=20.0
NC_035102.1	13816052	.	C	A	.	.	MAF_INRAE=29.747;MAF_USDA=8.824
NC_035102.1	13816124	.	C	A	.	.	MAF_INRAE=41.139;MAF_USDA=17.059
NC_035102.1	13816283	.	C	A	.	.	MAF_INRAE=31.013;MAF_USDA=32.143
NC_035102.1	13816309	.	G	A	.	.	MAF_USDA=1.639
NC_035102.1	13816351	.	G	A	.	.	MAF_INRAE=39.873;MAF_USDA=21.765
NC_035102.1	13816395	.	G	A	.	.	MAF_USDA=10.417
NC_035102.1	13816429	.	G	A	.	.	MAF_INRAE=29.747;MAF_USDA=8.235
NC_035102.1	13816570	.	G	A	.	.	MAF_USDA=1.639
NC_035102.1	13816597	.	G	C	.	.	MAF_INRAE=28.481;MAF_USDA=47.917
NC_035102.1	13816598	.	C	A	.	.	MAF_USDA=1.639
NC_035102.1	13816709	.	A	G	.	.	MAF_INRAE=42.405;MAF_USDA=29.412
NC_035102.1	13816787	.	T	A	.	.	MAF_USDA=7.377
NC_035102.1	13816788	.	C	T	.	.	MAF_USDA=7.377
NC_035102.1	13816798	.	C	T	.	.	MAF_USDA=4.918
NC_035102.1	13816800	.	A	C	.	.	MAF_INRAE=28.481;MAF_USDA=32.941
NC_035102.1	13816863	.	G	A	.	.	MAF_USDA=1.639
NC_035102.1	13816905	.	G	T	.	.	MAF_USDA=4.918
NC_035102.1	13816920	.	G	A	.	.	MAF_USDA=4.118
NC_035102.1	13816923	.	C	T	.	.	MAF_USDA=3.279
NC_035102.1	13816949	.	T	G	.	.	MAF_INRAE=29.747;MAF_USDA=18.235
NC_035102.1	13817055	.	A	G	.	.	MAF_INRAE=29.747;MAF_USDA=18.824
NC_035102.1	13817318	.	C	G	.	.	MAF_INRAE=28.481;MAF_USDA=8.824
NC_035102.1	13817319	.	C	T	.	.	MAF_INRAE=34.167;MAF_USDA=8.824
NC_035102.1	13817324	.	T	C	.	.	MAF_INRAE=28.481;MAF_USDA=9.412
NC_035102.1	13817330	.	G	A	.	.	MAF_INRAE=28.481;MAF_USDA=18.824
NC_035102.1	13817333	.	T	C	.	.	MAF_INRAE=14.167;MAF_USDA=6.557
NC_035102.1	13817347	.	T	A	.	.	MAF_USDA=10.0
NC_035102.1	13817413	.	G	A	.	.	MAF_USDA=1.639
NC_035102.1	13817735	.	G	A	.	.	MAF_INRAE=16.456;MAF_USDA=2.083
NC_035102.1	13817760	.	A	G	.	.	MAF_USDA=1.639
NC_035102.1	13817807	.	C	A	.	.	MAF_INRAE=12.025;MAF_USDA=6.557
NC_035102.1	13817873	.	C	T	.	.	MAF_USDA=4.098
NC_035102.1	13817911	.	A	G	.	.	MAF_USDA=10.588
NC_035102.1	13818047	.	C	T	.	.	MAF_INRAE=23.418;MAF_USDA=21.765
NC_035102.1	13818061	.	G	A	.	.	MAF_INRAE=17.089;MAF_USDA=2.083
NC_035102.1	13818064	.	C	T	.	.	MAF_USDA=18.824
NC_035102.1	13818193	.	C	T	.	.	MAF_USDA=1.639
NC_035102.1	13818304	.	T	C	.	.	MAF_USDA=3.279
NC_035102.1	13818377	.	T	C	.	.	MAF_USDA=1.639
NC_035102.1	13818394	.	G	A	.	.	MAF_USDA=4.918
NC_035102.1	13818395	.	G	C	.	.	MAF_USDA=4.918
NC_035102.1	13818396	.	C	G	.	.	MAF_USDA=4.918
NC_035102.1	13818397	.	G	A	.	.	MAF_USDA=4.918
NC_035102.1	13818399	.	C	T	.	.	MAF_USDA=9.836
NC_035102.1	13818426	.	T	C	.	.	MAF_INRAE=41.772;MAF_USDA=10.588
NC_035102.1	13818443	.	G	A	.	.	MAF_USDA=4.167
NC_035102.1	13818444	.	C	A	.	.	MAF_USDA=4.167
NC_035102.1	13818490	.	G	A	.	.	MAF_USDA=15.574
NC_035102.1	13818515	.	A	G	.	.	MAF_USDA=11.765
NC_035102.1	13818713	.	G	A	.	.	MAF_INRAE=17.089
NC_035102.1	13818745	.	G	T	.	.	MAF_INRAE=41.772;MAF_USDA=9.412
NC_035102.1	13818808	.	G	A	.	.	MAF_USDA=8.824
NC_035102.1	13818821	.	A	G	.	.	MAF_USDA=25.882
NC_035102.1	13818824	.	G	A	.	.	MAF_USDA=27.059
NC_035102.1	13818944	.	A	G	.	.	MAF_USDA=39.873
NC_035102.1	13819048	.	T	A	.	.	MAF_USDA=1.639
NC_035102.1	13819071	.	T	C	.	.	MAF_USDA=22.941
NC_035102.1	13819079	.	C	G	.	.	MAF_USDA=10.588
NC_035102.1	13819126	.	C	T	.	.	MAF_INRAE=13.291;MAF_USDA=8.824
NC_035102.1	13819155	.	G	A	.	.	MAF_USDA=10.588
NC_035102.1	13819159	.	G	A	.	.	MAF_INRAE=22.152;MAF_USDA=17.059
NC_035102.1	13819183	.	C	T	.	.	MAF_USDA=2.083
NC_035102.1	13819209	.	C	A	.	.	MAF_INRAE=12.658;MAF_USDA=8.824
NC_035102.1	13819240	.	A	T	.	.	MAF_USDA=15.882
NC_035102.1	13819259	.	G	A	.	.	MAF_INRAE=22.785;MAF_USDA=14.706
NC_035102.1	13819416	.	C	T	.	.	MAF_USDA=5.738
NC_035102.1	13819445	.	A	G	.	.	MAF_USDA=6.557
NC_035102.1	13819508	.	C	T	.	.	MAF_USDA=23.81
NC_035102.1	13819509	.	A	C	.	.	MAF_USDA=4.167
NC_035102.1	13819523	.	A	G	.	.	MAF_USDA=30.952
NC_035102.1	13819560	.	C	A	.	.	MAF_INRAE=12.025;MAF_USDA=10.843
NC_035102.1	13819669	.	A	T	.	.	MAF_USDA=2.941
NC_035102.1	13819691	.	T	A	.	.	MAF_USDA=18.824
NC_035102.1	13819711	.	A	C	.	.	MAF_INRAE=36.076;MAF_USDA=25.882
NC_035102.1	13819718	.	C	A	.	.	MAF_USDA=8.197
NC_035102.1	13819797	.	G	A	.	.	MAF_INRAE=41.139;MAF_USDA=10.0
NC_035102.1	13819801	.	G	A	.	.	MAF_INRAE=31.667;MAF_USDA=9.412
NC_035102.1	13819802	.	A	G	.	.	MAF_INRAE=5.063;MAF_USDA=15.574
NC_035102.1	13819893	.	G	T	.	.	MAF_USDA=3.333
NC_035102.1	13819949	.	T	C	.	.	MAF_INRAE=41.772;MAF_USDA=9.412
NC_035102.1	13819974	.	C	A	.	.	MAF_USDA=5.738
NC_035102.1	13819980	.	A	G	.	.	MAF_USDA=2.083
NC_035102.1	13820091	.	G	T	.	.	MAF_USDA=1.639
NC_035102.1	13820184	.	C	T	.	.	MAF_USDA=3.279
NC_035102.1	13820204	.	T	C	.	.	MAF_INRAE=22.785;MAF_USDA=15.882
NC_035102.1	13820247	.	T	A	.	.	MAF_USDA=16.471
NC_035102.1	13820308	.	G	A	.	.	MAF_USDA=6.471
NC_035102.1	13820357	.	G	A	.	.	MAF_INRAE=5.833
NC_035102.1	13820394	.	A	G	.	.	MAF_USDA=13.529
NC_035102.1	13820429	.	T	A	.	.	MAF_USDA=6.557
NC_035102.1	13820543	.	G	A	.	.	MAF_USDA=2.083
NC_035102.1	13820587	.	G	A	.	.	MAF_USDA=6.557
NC_035102.1	13820605	.	G	T	.	.	MAF_USDA=1.639
NC_035102.1	13820610	.	A	T	.	.	MAF_USDA=1.639
NC_035102.1	13820648	.	C	A	.	.	MAF_USDA=6.557
NC_035102.1	13820668	.	G	A	.	.	MAF_USDA=14.706
NC_035102.1	13820675	.	C	A	.	.	MAF_USDA=4.918
NC_035102.1	13820728	.	G	A	.	.	MAF_USDA=4.918
NC_035102.1	13820786	.	T	C	.	.	MAF_USDA=16.393
NC_035102.1	13820952	.	G	T	.	.	MAF_INRAE=41.772;MAF_USDA=29.167
NC_035102.1	13820957	.	T	A	.	.	MAF_USDA=2.353
NC_035102.1	13821024	.	C	T	.	.	MAF_USDA=4.098
NC_035102.1	13821049	.	T	A	.	.	MAF_USDA=17.213
NC_035102.1	13821089	.	G	A	.	.	MAF_INRAE=12.658;MAF_USDA=8.824
NC_035102.1	13821112	.	T	A	.	.	MAF_USDA=2.353
NC_035102.1	13821193	.	A	G	.	.	MAF_INRAE=17.089;MAF_USDA=5.294
NC_035102.1	13821256	.	C	A	.	.	MAF_INRAE=35.443;MAF_USDA=26.471
NC_035102.1	13821366	.	G	T	.	.	MAF_USDA=12.295
NC_035102.1	13821541	.	G	A	.	.	MAF_USDA=17.213
NC_035102.1	13821588	.	G	T	.	.	MAF_USDA=18.824
NC_035102.1	13821618	.	C	T	.	.	MAF_USDA=17.213
NC_035102.1	13821641	.	A	C	.	.	MAF_USDA=4.098
NC_035102.1	13821649	.	T	C	.	.	MAF_USDA=17.213
NC_035102.1	13821655	.	A	T	.	.	MAF_USDA=2.459
NC_035102.1	13821730	.	C	G	.	.	MAF_INRAE=5.063
NC_035102.1	13821754	.	T	C	.	.	MAF_USDA=1.176
NC_035102.1	13821771	.	A	G	.	.	MAF_USDA=4.918
NC_035102.1	13821804	.	T	A	.	.	MAF_USDA=14.118
NC_035102.1	13822070	.	T	C	.	.	MAF_USDA=17.213
NC_035102.1	13822088	.	C	T	.	.	MAF_USDA=8.197
NC_035102.1	13822162	.	A	G	.	.	MAF_USDA=18.644
NC_035102.1	13822191	.	C	T	.	.	MAF_USDA=1.205
NC_035102.1	13822221	.	A	T	.	.	MAF_USDA=3.39
NC_035102.1	13822271	.	G	T	.	.	MAF_USDA=2.083
NC_035102.1	13822419	.	T	C	.	.	MAF_USDA=4.098
NC_035102.1	13822421	.	A	C	.	.	MAF_INRAE=17.089;MAF_USDA=5.294
NC_035102.1	13822519	.	C	T	.	.	MAF_USDA=1.639
NC_035102.1	13822660	.	C	A	.	.	MAF_USDA=1.639
NC_035102.1	13822683	.	T	A	.	.	MAF_INRAE=20.833;MAF_USDA=10.417
NC_035102.1	13822715	.	G	C	.	.	MAF_USDA=2.5
NC_035102.1	13822766	.	C	A	.	.	MAF_USDA=2.083
NC_035102.1	13822809	.	A	G	.	.	MAF_INRAE=41.139;MAF_USDA=9.524
NC_035102.1	13822907	.	C	A	.	.	MAF_USDA=4.098
NC_035102.1	13822962	.	A	T	.	.	MAF_USDA=4.118
NC_035102.1	13823007	.	A	T	.	.	MAF_INRAE=41.772
NC_035102.1	13823022	.	G	A	.	.	MAF_INRAE=5.063;MAF_USDA=9.836
NC_035102.1	13823091	.	T	G	.	.	MAF_USDA=2.083
NC_035102.1	13823101	.	G	T	.	.	MAF_USDA=12.353
NC_035102.1	13823167	.	A	T	.	.	MAF_USDA=2.459
NC_035102.1	13823252	.	A	C	.	.	MAF_USDA=23.529
NC_035102.1	13823257	.	A	C	.	.	MAF_USDA=33.529
NC_035102.1	13823268	.	G	A	.	.	MAF_USDA=9.412
NC_035102.1	13823506	.	C	A	.	.	MAF_USDA=17.647
NC_035102.1	13823591	.	C	T	.	.	MAF_USDA=22.131
NC_035102.1	13823609	.	A	G	.	.	MAF_USDA=2.083
NC_035102.1	13823617	.	G	T	.	.	MAF_USDA=6.25
NC_035102.1	13823689	.	G	A	.	.	MAF_USDA=1.639
NC_035102.1	13823743	.	A	G	.	.	MAF_USDA=22.131
NC_035102.1	13823764	.	A	T	.	.	MAF_USDA=2.353
NC_035102.1	13823766	.	G	A	.	.	MAF_USDA=2.353
NC_035102.1	13823775	.	G	A	.	.	MAF_USDA=1.639
NC_035102.1	13823803	.	C	T	.	.	MAF_USDA=18.852
NC_035102.1	13823810	.	G	A	.	.	MAF_INRAE=34.81;MAF_USDA=29.412
NC_035102.1	13823811	.	A	G	.	.	MAF_INRAE=40.833;MAF_USDA=27.059
NC_035102.1	13823816	.	C	G	.	.	MAF_USDA=14.706
NC_035102.1	13823820	.	A	G	.	.	MAF_USDA=4.098
NC_035102.1	13823849	.	G	T	.	.	MAF_INRAE=11.392;MAF_USDA=9.412
NC_035102.1	13823856	.	C	T	.	.	MAF_INRAE=35.443;MAF_USDA=25.882
NC_035102.1	13823879	.	G	C	.	.	MAF_USDA=4.098
NC_035102.1	13823915	.	G	A	.	.	MAF_INRAE=5.063;MAF_USDA=9.836
NC_035102.1	13823917	.	A	C	.	.	MAF_INRAE=5.0;MAF_USDA=9.836
NC_035102.1	13823921	.	G	T	.	.	MAF_USDA=4.918
NC_035102.1	13823944	.	C	T	.	.	MAF_INRAE=35.443;MAF_USDA=26.471
NC_035102.1	13823981	.	C	T	.	.	MAF_USDA=4.098
NC_035102.1	13824016	.	G	A	.	.	MAF_USDA=3.279
NC_035102.1	13824086	.	T	C	.	.	MAF_INRAE=18.354;MAF_USDA=41.667
NC_035102.1	13824176	.	C	T	.	.	MAF_USDA=26.19
NC_035102.1	13824236	.	A	T	.	.	MAF_USDA=2.459
NC_035102.1	13824330	.	A	C	.	.	MAF_USDA=21.311
NC_035102.1	13824352	.	C	T	.	.	MAF_USDA=3.279
NC_035102.1	13824380	.	C	T	.	.	MAF_USDA=2.083
NC_035102.1	13824384	.	T	G	.	.	MAF_INRAE=16.456
NC_035102.1	13824423	.	T	G	.	.	MAF_USDA=18.852
NC_035102.1	13824439	.	G	A	.	.	MAF_USDA=2.353
NC_035102.1	13824508	.	C	T	.	.	MAF_INRAE=36.076;MAF_USDA=25.882
NC_035102.1	13824524	.	A	T	.	.	MAF_USDA=22.131
NC_035102.1	13824607	.	G	A	.	.	MAF_USDA=3.529
NC_035102.1	13824643	.	C	T	.	.	MAF_USDA=8.824
NC_035102.1	13824770	.	A	G	.	.	MAF_INRAE=12.025
NC_035102.1	13824834	.	C	G	.	.	MAF_USDA=2.459
NC_035102.1	13824879	.	T	C	.	.	MAF_USDA=2.353
NC_035102.1	13824989	.	G	A	.	.	MAF_INRAE=5.063;MAF_USDA=9.836
NC_035102.1	13825017	.	T	A	.	.	MAF_USDA=10.0
NC_035102.1	13825018	.	C	A	.	.	MAF_USDA=10.588
NC_035102.1	13825047	.	A	G	.	.	MAF_USDA=1.639
NC_035102.1	13825108	.	A	G	.	.	MAF_INRAE=12.025;MAF_USDA=8.235
NC_035102.1	13825129	.	A	T	.	.	MAF_USDA=20.492
NC_035102.1	13825130	.	A	G	.	.	MAF_USDA=1.639
NC_035102.1	13825201	.	A	G	.	.	MAF_USDA=23.77
NC_035102.1	13825233	.	T	G	.	.	MAF_USDA=19.672
NC_035102.1	13825250	.	G	C	.	.	MAF_USDA=19.672
NC_035102.1	13825287	.	G	A	.	.	MAF_USDA=9.836
NC_035102.1	13825306	.	A	T	.	.	MAF_USDA=2.083
NC_035102.1	13825308	.	T	C	.	.	MAF_USDA=2.083
NC_035102.1	13825309	.	G	A	.	.	MAF_USDA=2.083
NC_035102.1	13825322	.	A	G	.	.	MAF_USDA=3.279
NC_035102.1	13825372	.	T	G	.	.	MAF_USDA=2.353
NC_035102.1	13825422	.	T	A	.	.	MAF_USDA=3.333
NC_035102.1	13825432	.	A	T	.	.	MAF_USDA=10.119
NC_035102.1	13825532	.	G	A	.	.	MAF_USDA=2.459
NC_035102.1	13825536	.	C	T	.	.	MAF_USDA=21.311
NC_035102.1	13825596	.	C	T	.	.	MAF_INRAE=35.443;MAF_USDA=49.412
NC_035102.1	13825605	.	T	C	.	.	MAF_USDA=3.279
NC_035102.1	13825627	.	T	C	.	.	MAF_INRAE=35.443;MAF_USDA=26.471
NC_035102.1	13825656	.	C	T	.	.	MAF_USDA=29.167
NC_035102.1	13825663	.	T	A	.	.	MAF_INRAE=41.772;MAF_USDA=29.167
NC_035102.1	13825664	.	A	T	.	.	MAF_USDA=20.833
NC_035102.1	13825675	.	G	T	.	.	MAF_INRAE=41.772;MAF_USDA=29.167
NC_035102.1	13825695	.	C	T	.	.	MAF_USDA=22.131
NC_035102.1	13825698	.	C	A	.	.	MAF_USDA=1.639
NC_035102.1	13825811	.	T	G	.	.	MAF_INRAE=22.152;MAF_USDA=32.941
NC_035102.1	13825816	.	G	T	.	.	MAF_INRAE=22.152;MAF_USDA=33.529
NC_035102.1	13825863	.	A	T	.	.	MAF_USDA=2.353
NC_035102.1	13825891	.	A	C	.	.	MAF_USDA=24.59
NC_035102.1	13825920	.	C	T	.	.	MAF_USDA=21.311
NC_035102.1	13825946	.	T	C	.	.	MAF_INRAE=10.759
NC_035102.1	13826041	.	G	T	.	.	MAF_USDA=3.571
NC_035102.1	13826091	.	C	A	.	.	MAF_USDA=24.167
NC_035102.1	13826207	.	G	A	.	.	MAF_USDA=27.049
NC_035102.1	13826230	.	C	T	.	.	MAF_USDA=2.459
NC_035102.1	13826273	.	A	C	.	.	MAF_USDA=3.279
NC_035102.1	13826292	.	A	C	.	.	MAF_USDA=7.377
NC_035102.1	13826305	.	G	A	.	.	MAF_USDA=13.934
NC_035102.1	13826334	.	G	C	.	.	MAF_USDA=25.41
NC_035102.1	13826406	.	T	C	.	.	MAF_USDA=22.353
NC_035102.1	13826431	.	G	T	.	.	MAF_USDA=3.279
NC_035102.1	13826573	.	T	C	.	.	MAF_USDA=19.167
NC_035102.1	13826575	.	C	A	.	.	MAF_INRAE=10.526;MAF_USDA=20.833
NC_035102.1	13826577	.	G	C	.	.	MAF_USDA=20.833
NC_035102.1	13826589	.	C	T	.	.	MAF_INRAE=10.526;MAF_USDA=20.833
NC_035102.1	13826599	.	G	A	.	.	MAF_INRAE=10.526;MAF_USDA=20.833
NC_035102.1	13826631	.	C	T	.	.	MAF_USDA=2.083
NC_035102.1	13826651	.	A	C	.	.	MAF_USDA=19.672
NC_035102.1	13826659	.	C	G	.	.	MAF_USDA=1.639
NC_035102.1	13826670	.	G	T	.	.	MAF_USDA=2.459
NC_035102.1	13826671	.	G	T	.	.	MAF_USDA=17.213
NC_035102.1	13826870	.	C	T	.	.	MAF_USDA=6.25
NC_035102.1	13827090	.	A	C	.	.	MAF_INRAE=24.051;MAF_USDA=41.667
NC_035102.1	13827152	.	G	A	.	.	MAF_USDA=20.833
NC_035102.1	13828140	.	C	A	.	.	MAF_USDA=27.083
NC_035102.1	13828302	.	T	C	.	.	MAF_INRAE=23.418;MAF_USDA=47.917
NC_035102.1	13828321	.	G	T	.	.	MAF_INRAE=22.785;MAF_USDA=20.833
NC_035102.1	13828338	.	A	G	.	.	MAF_INRAE=23.418;MAF_USDA=41.667
NC_035102.1	13828416	.	A	G	.	.	MAF_USDA=6.25
NC_035102.1	13828866	.	A	C	.	.	MAF_USDA=12.295
NC_035102.1	13828918	.	T	G	.	.	MAF_USDA=1.639
NC_035102.1	13829124	.	T	G	.	.	MAF_INRAE=22.785
NC_035102.1	13829239	.	A	G	.	.	MAF_INRAE=23.418;MAF_USDA=41.667
NC_035102.1	13829373	.	G	C	.	.	MAF_INRAE=22.152;MAF_USDA=22.917
NC_035102.1	13829479	.	T	G	.	.	MAF_USDA=20.833
NC_035102.1	13829508	.	C	G	.	.	MAF_USDA=6.25
NC_035102.1	13829620	.	A	G	.	.	MAF_USDA=12.5
NC_035102.1	13829621	.	G	A	.	.	MAF_USDA=16.667
NC_035102.1	13829622	.	G	A	.	.	MAF_USDA=18.75
NC_035102.1	13829628	.	C	A	.	.	MAF_USDA=15.254
NC_035102.1	13829669	.	A	C	.	.	MAF_USDA=19.672
NC_035102.1	13829713	.	A	T	.	.	MAF_USDA=18.033
NC_035102.1	13829740	.	G	A	.	.	MAF_USDA=2.083
NC_035102.1	13829771	.	T	G	.	.	MAF_USDA=21.311
NC_035102.1	13829835	.	A	T	.	.	MAF_USDA=1.639
NC_035102.1	13829858	.	T	C	.	.	MAF_USDA=21.311
NC_035102.1	13829872	.	A	T	.	.	MAF_USDA=25.41
NC_035102.1	13829877	.	A	G	.	.	MAF_USDA=21.311
NC_035102.1	13829938	.	C	T	.	.	MAF_USDA=4.098
NC_035102.1	13829947	.	A	G	.	.	MAF_USDA=1.639
NC_035102.1	13830001	.	T	C	.	.	MAF_USDA=22.131
NC_035102.1	13830012	.	G	A	.	.	MAF_USDA=22.131
NC_035102.1	13830017	.	T	C	.	.	MAF_USDA=1.639
NC_035102.1	13830026	.	G	C	.	.	MAF_USDA=2.353
NC_035102.1	13830056	.	G	C	.	.	MAF_USDA=1.639
NC_035102.1	13830230	.	A	C	.	.	MAF_USDA=20.492
NC_035102.1	13830235	.	G	T	.	.	MAF_USDA=1.639
NC_035102.1	13830236	.	G	T	.	.	MAF_USDA=1.639
NC_035102.1	13830301	.	C	A	.	.	MAF_USDA=20.492
NC_035102.1	13830340	.	C	T	.	.	MAF_USDA=14.118
NC_035102.1	13830378	.	C	A	.	.	MAF_USDA=3.279
NC_035102.1	13830392	.	C	T	.	.	MAF_USDA=2.459
NC_035102.1	13830438	.	C	A	.	.	MAF_USDA=1.639
NC_035102.1	13830467	.	T	G	.	.	MAF_USDA=3.279
NC_035102.1	13830488	.	C	T	.	.	MAF_USDA=2.459
NC_035102.1	13830489	.	A	G	.	.	MAF_USDA=20.492
NC_035102.1	13830524	.	T	G	.	.	MAF_USDA=21.311
NC_035102.1	13830572	.	G	T	.	.	MAF_USDA=20.492
NC_035102.1	13830673	.	G	T	.	.	MAF_USDA=20.492
NC_035102.1	13830717	.	T	C	.	.	MAF_INRAE=22.152;MAF_USDA=34.118
NC_035102.1	13830721	.	G	T	.	.	MAF_INRAE=25.833;MAF_USDA=34.706
NC_035102.1	13830727	.	C	T	.	.	MAF_USDA=18.852
NC_035102.1	13830844	.	C	T	.	.	MAF_USDA=4.098
NC_035102.1	13830860	.	A	G	.	.	MAF_USDA=22.131
NC_035102.1	13830868	.	A	G	.	.	MAF_USDA=22.131
NC_035102.1	13830873	.	C	T	.	.	MAF_USDA=3.279
NC_035102.1	13830898	.	A	G	.	.	MAF_USDA=22.5
NC_035102.1	13830975	.	T	C	.	.	MAF_USDA=2.459
NC_035102.1	13831011	.	G	T	.	.	MAF_USDA=3.279
NC_035102.1	13831054	.	A	G	.	.	MAF_USDA=13.934
NC_035102.1	13831075	.	G	A	.	.	MAF_USDA=21.311
NC_035102.1	13831113	.	T	C	.	.	MAF_INRAE=2.5
NC_035102.1	13831119	.	T	A	.	.	MAF_INRAE=2.5
NC_035102.1	13831135	.	A	G	.	.	MAF_INRAE=5.0;MAF_USDA=12.5
NC_035102.1	13831155	.	C	G	.	.	MAF_INRAE=4.167
NC_035102.1	13831177	.	C	T	.	.	MAF_USDA=14.706
NC_035102.1	13831194	.	T	C	.	.	MAF_USDA=19.672
NC_035102.1	13831250	.	G	T	.	.	MAF_USDA=4.918
NC_035102.1	13831272	.	C	T	.	.	MAF_USDA=1.639
NC_035102.1	13831345	.	A	C	.	.	MAF_USDA=8.824
NC_035102.1	13831404	.	C	A	.	.	MAF_USDA=5.738
NC_035102.1	13831407	.	G	A	.	.	MAF_INRAE=1.667
NC_035102.1	13831409	.	C	G	.	.	MAF_INRAE=1.667;MAF_USDA=22.951
NC_035102.1	13831418	.	C	T	.	.	MAF_INRAE=1.667
NC_035102.1	13831420	.	T	C	.	.	MAF_INRAE=1.667
NC_035102.1	13831475	.	G	T	.	.	MAF_USDA=24.118
NC_035102.1	13831478	.	C	T	.	.	MAF_USDA=2.083
NC_035102.1	13831485	.	A	G	.	.	MAF_USDA=2.459
NC_035102.1	13831491	.	C	G	.	.	MAF_USDA=2.459
NC_035102.1	13831505	.	G	A	.	.	MAF_USDA=3.279
NC_035102.1	13831527	.	T	C	.	.	MAF_USDA=2.459
NC_035102.1	13831538	.	C	T	.	.	MAF_USDA=2.459
NC_035102.1	13831542	.	G	A	.	.	MAF_USDA=2.459
NC_035102.1	13831606	.	T	C	.	.	MAF_USDA=22.131
NC_035102.1	13831701	.	G	T	.	.	MAF_USDA=22.131
NC_035102.1	13831714	.	T	G	.	.	MAF_INRAE=2.5
NC_035102.1	13831730	.	A	G	.	.	MAF_INRAE=2.5;MAF_USDA=3.279
NC_035102.1	13831732	.	C	A	.	.	MAF_INRAE=2.5;MAF_USDA=3.279
NC_035102.1	13831743	.	G	A	.	.	MAF_INRAE=2.5;MAF_USDA=2.459
NC_035102.1	13831753	.	G	T	.	.	MAF_INRAE=4.167;MAF_USDA=4.098
NC_035102.1	13831758	.	C	T	.	.	MAF_USDA=4.098
NC_035102.1	13831762	.	C	T	.	.	MAF_USDA=3.279
NC_035102.1	13831771	.	T	A	.	.	MAF_USDA=6.25
NC_035102.1	13831781	.	A	C	.	.	MAF_USDA=12.941
NC_035102.1	13831786	.	A	C	.	.	MAF_INRAE=3.333;MAF_USDA=13.529
NC_035102.1	13831790	.	G	A	.	.	MAF_INRAE=3.333;MAF_USDA=2.459
NC_035102.1	13831797	.	G	T	.	.	MAF_USDA=6.557
NC_035102.1	13831827	.	G	A	.	.	MAF_USDA=3.279
NC_035102.1	13831887	.	T	C	.	.	MAF_USDA=23.77
NC_035102.1	13831925	.	C	A	.	.	MAF_USDA=21.311
NC_035102.1	13831927	.	C	G	.	.	MAF_USDA=4.918
NC_035102.1	13831948	.	C	T	.	.	MAF_USDA=14.706
NC_035102.1	13831959	.	G	A	.	.	MAF_USDA=1.639
NC_035102.1	13832006	.	G	A	.	.	MAF_USDA=2.459
NC_035102.1	13832160	.	G	A	.	.	MAF_USDA=18.852
NC_035102.1	13832182	.	C	T	.	.	MAF_USDA=3.279
NC_035102.1	13832237	.	G	A	.	.	MAF_USDA=21.667
NC_035102.1	13832269	.	T	A	.	.	MAF_INRAE=22.785
NC_035102.1	13832317	.	G	T	.	.	MAF_USDA=22.131
NC_035102.1	13832338	.	T	C	.	.	MAF_USDA=22.131
NC_035102.1	13832351	.	C	A	.	.	MAF_USDA=2.459
NC_035102.1	13832360	.	C	A	.	.	MAF_USDA=2.083
NC_035102.1	13832442	.	C	T	.	.	MAF_USDA=15.574
NC_035102.1	13832515	.	T	C	.	.	MAF_USDA=3.279
NC_035102.1	13832552	.	A	T	.	.	MAF_INRAE=3.333
NC_035102.1	13832575	.	G	C	.	.	MAF_INRAE=10.526
NC_035102.1	13832581	.	T	C	.	.	MAF_USDA=2.459
NC_035102.1	13832607	.	A	G	.	.	MAF_USDA=4.098
NC_035102.1	13832610	.	A	G	.	.	MAF_INRAE=23.418;MAF_USDA=21.176
NC_035102.1	13832693	.	G	A	.	.	MAF_USDA=2.353
NC_035102.1	13832852	.	A	C	.	.	MAF_USDA=10.588
NC_035102.1	13832879	.	A	C	.	.	MAF_INRAE=22.785;MAF_USDA=36.471
NC_035102.1	13832963	.	C	T	.	.	MAF_USDA=2.459
NC_035102.1	13833001	.	A	C	.	.	MAF_USDA=42.623
NC_035102.1	13833009	.	A	T	.	.	MAF_INRAE=22.152;MAF_USDA=14.118
NC_035102.1	13833095	.	A	C	.	.	MAF_USDA=3.279
NC_035102.1	13833119	.	A	T	.	.	MAF_USDA=2.5
NC_035102.1	13833134	.	T	G	.	.	MAF_USDA=5.833
NC_035102.1	13833136	.	G	T	.	.	MAF_USDA=5.833
NC_035102.1	13833243	.	C	A	.	.	MAF_USDA=6.25
NC_035102.1	13833258	.	C	G	.	.	MAF_USDA=4.098
NC_035102.1	13833420	.	T	G	.	.	MAF_USDA=5.738
NC_035102.1	13833447	.	T	C	.	.	MAF_USDA=1.639
NC_035102.1	13833518	.	G	A	.	.	MAF_USDA=3.279
NC_035102.1	13833550	.	C	A	.	.	MAF_INRAE=22.785;MAF_USDA=16.471
NC_035102.1	13833570	.	G	C	.	.	MAF_USDA=1.639
NC_035102.1	13833703	.	T	C	.	.	MAF_USDA=15.294
NC_035102.1	13833888	.	A	G	.	.	MAF_USDA=14.118
NC_035102.1	13833889	.	T	G	.	.	MAF_USDA=14.118
NC_035102.1	13833894	.	T	G	.	.	MAF_USDA=6.25
NC_035102.1	13833957	.	A	G	.	.	MAF_USDA=2.353
NC_035102.1	13833968	.	A	G	.	.	MAF_INRAE=23.418;MAF_USDA=40.164
NC_035102.1	13834016	.	A	T	.	.	MAF_USDA=5.738
NC_035102.1	13834055	.	A	G	.	.	MAF_INRAE=23.418;MAF_USDA=41.176
NC_035102.1	13834120	.	A	G	.	.	MAF_USDA=15.882
NC_035102.1	13834154	.	T	C	.	.	MAF_USDA=1.639
NC_035102.1	13834180	.	G	A	.	.	MAF_USDA=40.588
NC_035102.1	13834192	.	C	T	.	.	MAF_USDA=9.412
NC_035102.1	13834284	.	G	A	.	.	MAF_USDA=2.459
NC_035102.1	13834327	.	C	T	.	.	MAF_USDA=4.167
NC_035102.1	13834493	.	G	T	.	.	MAF_USDA=1.639
NC_035102.1	13834508	.	G	T	.	.	MAF_USDA=1.639
NC_035102.1	13834517	.	A	G	.	.	MAF_USDA=2.459
NC_035102.1	13834519	.	A	T	.	.	MAF_USDA=1.639
NC_035102.1	13834545	.	T	G	.	.	MAF_USDA=2.459
NC_035102.1	13834570	.	G	A	.	.	MAF_USDA=3.279
NC_035102.1	13834581	.	A	C	.	.	MAF_USDA=2.459
NC_035102.1	13834589	.	C	T	.	.	MAF_USDA=2.459
NC_035102.1	13834596	.	G	T	.	.	MAF_USDA=2.459
NC_035102.1	13834792	.	C	T	.	.	MAF_USDA=1.639
NC_035102.1	13834794	.	A	T	.	.	MAF_USDA=3.279
NC_035102.1	13834889	.	G	A	.	.	MAF_USDA=2.459
NC_035102.1	13834998	.	C	T	.	.	MAF_USDA=1.639
NC_035102.1	13835045	.	G	A	.	.	MAF_INRAE=20.886;MAF_USDA=21.765
NC_035102.1	13835164	.	C	T	.	.	MAF_USDA=12.941
NC_035102.1	13835192	.	G	A	.	.	MAF_USDA=1.639
NC_035102.1	13835280	.	GTGACGCC	GTGACGCT	.	.	MAF_USDA=6.25
NC_035102.1	13835674	.	C	T	.	.	MAF_USDA=10.588
NC_035102.1	13835692	.	C	A	.	.	MAF_INRAE=22.785;MAF_USDA=21.765
NC_035102.1	13835694	.	A	G	.	.	MAF_INRAE=26.667;MAF_USDA=21.765
NC_035102.1	13835782	.	C	T	.	.	MAF_USDA=1.639
NC_035102.1	13835787	.	G	A	.	.	MAF_USDA=2.353
NC_035102.1	13835966	.	T	A	.	.	MAF_USDA=2.353
NC_035102.1	13835978	.	C	T	.	.	MAF_USDA=1.639
NC_035102.1	13835991	.	A	C	.	.	MAF_INRAE=22.152;MAF_USDA=21.765
NC_035102.1	13836411	.	A	T	.	.	MAF_INRAE=22.785;MAF_USDA=38.235
NC_035102.1	13836422	.	A	T	.	.	MAF_INRAE=22.785;MAF_USDA=24.118
NC_035102.1	13836426	.	A	C	.	.	MAF_USDA=2.459
NC_035102.1	13836430	.	T	G	.	.	MAF_USDA=9.412
NC_035102.1	13836445	.	G	T	.	.	MAF_USDA=2.353
NC_035102.1	13836447	.	G	C	.	.	MAF_INRAE=22.785;MAF_USDA=23.529
NC_035102.1	13836454	.	G	C	.	.	MAF_INRAE=22.785;MAF_USDA=23.529
NC_035102.1	13836544	.	T	A	.	.	MAF_USDA=8.333
NC_035102.1	13836562	.	A	G	.	.	MAF_INRAE=23.418;MAF_USDA=47.917
NC_035102.1	13836563	.	G	C	.	.	MAF_INRAE=27.5;MAF_USDA=47.917
NC_035102.1	13836569	.	T	A	.	.	MAF_INRAE=23.418;MAF_USDA=47.917
NC_035102.1	13836578	.	G	C	.	.	MAF_INRAE=23.418;MAF_USDA=47.917
NC_035102.1	13836579	.	C	T	.	.	MAF_INRAE=27.5;MAF_USDA=47.917
NC_035102.1	13836599	.	A	T	.	.	MAF_USDA=2.459
NC_035102.1	13836734	.	G	A	.	.	MAF_USDA=11.176
NC_035102.1	13836787	.	T	G	.	.	MAF_INRAE=22.785;MAF_USDA=22.353
NC_035102.1	13836802	.	T	A	.	.	MAF_USDA=8.235
NC_035102.1	13836885	.	G	C	.	.	MAF_USDA=4.918
NC_035102.1	13836889	.	C	T	.	.	MAF_USDA=4.098
NC_035102.1	13836890	.	C	G	.	.	MAF_USDA=3.279
NC_035102.1	13836891	.	A	C	.	.	MAF_USDA=3.279
NC_035102.1	13836892	.	T	A	.	.	MAF_USDA=3.279
NC_035102.1	13836912	.	G	T	.	.	MAF_USDA=2.083
NC_035102.1	13836938	.	A	C	.	.	MAF_USDA=46.471
NC_035102.1	13836950	.	C	A	.	.	MAF_USDA=7.647
NC_035102.1	13836974	.	G	A	.	.	MAF_INRAE=23.418;MAF_USDA=39.583
NC_035102.1	13836995	.	G	T	.	.	MAF_USDA=8.235
NC_035102.1	13836997	.	T	A	.	.	MAF_USDA=7.647
NC_035102.1	13837000	.	A	T	.	.	MAF_USDA=7.647
NC_035102.1	13837119	.	A	G	.	.	MAF_USDA=4.098
NC_035102.1	13837213	.	C	T	.	.	MAF_INRAE=23.418;MAF_USDA=37.647
NC_035102.1	13837266	.	A	C	.	.	MAF_INRAE=23.418;MAF_USDA=25.882
NC_035102.1	13837267	.	A	C	.	.	MAF_USDA=2.459
NC_035102.1	13837275	.	G	A	.	.	MAF_USDA=5.882
NC_035102.1	13837313	.	T	C	.	.	MAF_USDA=2.083
NC_035102.1	13837321	.	G	A	.	.	MAF_USDA=2.459
NC_035102.1	13837333	.	A	T	.	.	MAF_USDA=4.918
NC_035102.1	13837341	.	C	G	.	.	MAF_USDA=13.115
NC_035102.1	13837351	.	G	T	.	.	MAF_INRAE=22.785;MAF_USDA=37.647
NC_035102.1	13837445	.	G	T	.	.	MAF_USDA=2.459
NC_035102.1	13837467	.	T	C	.	.	MAF_USDA=10.588
NC_035102.1	13837605	.	A	T	.	.	MAF_USDA=6.557
NC_035102.1	13837608	.	A	G	.	.	MAF_USDA=15.294
NC_035102.1	13837634	.	G	T	.	.	MAF_INRAE=23.418;MAF_USDA=20.0
NC_035102.1	13837641	.	C	T	.	.	MAF_INRAE=22.785;MAF_USDA=34.706
NC_035102.1	13837664	.	G	C	.	.	MAF_USDA=2.459
NC_035102.1	13837693	.	T	C	.	.	MAF_USDA=21.429
NC_035102.1	13837696	.	C	A	.	.	MAF_USDA=3.333
NC_035102.1	13837740	.	G	A	.	.	MAF_USDA=20.833
NC_035102.1	13837811	.	G	C	.	.	MAF_USDA=3.279
NC_035102.1	13837824	.	C	T	.	.	MAF_USDA=7.647
NC_035102.1	13837873	.	C	A	.	.	MAF_USDA=9.412
NC_035102.1	13837889	.	G	A	.	.	MAF_USDA=2.083
NC_035102.1	13837934	.	G	T	.	.	MAF_USDA=4.167
NC_035102.1	13838090	.	T	C	.	.	MAF_USDA=6.471
NC_035102.1	13838121	.	T	A	.	.	MAF_USDA=5.882
NC_035102.1	13838198	.	A	T	.	.	MAF_USDA=4.098
NC_035102.1	13838241	.	T	C	.	.	MAF_USDA=13.69
NC_035102.1	13838246	.	A	T	.	.	MAF_USDA=14.583
NC_035102.1	13838313	.	G	T	.	.	MAF_USDA=11.176
NC_035102.1	13838320	.	T	G	.	.	MAF_USDA=12.941
NC_035102.1	13838375	.	T	G	.	.	MAF_USDA=8.235
NC_035102.1	13838390	.	G	A	.	.	MAF_USDA=4.098
NC_035102.1	13838395	.	T	G	.	.	MAF_INRAE=10.526;MAF_USDA=39.583
NC_035102.1	13838464	.	A	G	.	.	MAF_INRAE=2.5
NC_035102.1	13838466	.	A	G	.	.	MAF_INRAE=2.5
NC_035102.1	13838470	.	A	G	.	.	MAF_INRAE=1.667
NC_035102.1	13838473	.	C	T	.	.	MAF_INRAE=1.667;MAF_USDA=22.917
NC_035102.1	13838512	.	T	C	.	.	MAF_INRAE=22.152;MAF_USDA=15.06
NC_035102.1	13838660	.	C	G	.	.	MAF_USDA=23.529
NC_035102.1	13838730	.	T	C	.	.	MAF_USDA=1.639
NC_035102.1	13838751	.	T	G	.	.	MAF_USDA=4.098
NC_035102.1	13838759	.	A	T	.	.	MAF_USDA=12.5
NC_035102.1	13838824	.	G	A	.	.	MAF_USDA=4.098
NC_035102.1	13838897	.	G	A	.	.	MAF_USDA=10.0
NC_035102.1	13838953	.	C	T	.	.	MAF_USDA=1.639
NC_035102.1	13839004	.	G	A	.	.	MAF_USDA=18.75
NC_035102.1	13839005	.	T	G	.	.	MAF_USDA=16.667
NC_035102.1	13839027	.	C	A	.	.	MAF_USDA=16.667
NC_035102.1	13839028	.	T	C	.	.	MAF_USDA=16.667
NC_035102.1	13839037	.	A	G	.	.	MAF_USDA=1.639
NC_035102.1	13839069	.	C	T	.	.	MAF_USDA=10.0
NC_035102.1	13839076	.	T	C	.	.	MAF_USDA=8.824
NC_035102.1	13839152	.	A	C	.	.	MAF_USDA=1.639
NC_035102.1	13839288	.	C	T	.	.	MAF_USDA=4.167
NC_035102.1	13839324	.	C	A	.	.	MAF_INRAE=22.152;MAF_USDA=40.0
NC_035102.1	13839325	.	G	A	.	.	MAF_USDA=8.235
NC_035102.1	13839341	.	T	G	.	.	MAF_USDA=2.353
NC_035102.1	13839378	.	G	A	.	.	MAF_USDA=3.279
NC_035102.1	13839463	.	C	T	.	.	MAF_USDA=1.639
NC_035102.1	13839479	.	A	T	.	.	MAF_USDA=1.639
NC_035102.1	13839559	.	C	T	.	.	MAF_USDA=1.639
NC_035102.1	13839600	.	T	C	.	.	MAF_USDA=8.824
NC_035102.1	13839606	.	T	A	.	.	MAF_USDA=4.918
NC_035102.1	13839609	.	T	A	.	.	MAF_USDA=4.098
NC_035102.1	13839630	.	C	G	.	.	MAF_USDA=9.412
NC_035102.1	13839632	.	C	T	.	.	MAF_USDA=9.412
NC_035102.1	13839633	.	A	G	.	.	MAF_USDA=10.0
NC_035102.1	13839654	.	C	T	.	.	MAF_INRAE=22.785;MAF_USDA=16.471
NC_035102.1	13839699	.	A	C	.	.	MAF_USDA=2.459
NC_035102.1	13839780	.	A	G	.	.	MAF_USDA=4.098
NC_035102.1	13839794	.	A	C	.	.	MAF_USDA=23.529
NC_035102.1	13839827	.	G	A	.	.	MAF_USDA=10.588
NC_035102.1	13839856	.	C	A	.	.	MAF_USDA=4.918
NC_035102.1	13839944	.	G	A	.	.	MAF_USDA=4.706
NC_035102.1	13839959	.	A	C	.	.	MAF_USDA=28.235
NC_035102.1	13839971	.	C	A	.	.	MAF_USDA=40.0
NC_035102.1	13839980	.	T	G	.	.	MAF_USDA=25.882
NC_035102.1	13840066	.	T	A	.	.	MAF_USDA=22.941
NC_035102.1	13840086	.	T	C	.	.	MAF_USDA=9.167
NC_035102.1	13840178	.	G	T	.	.	MAF_USDA=1.639
NC_035102.1	13840179	.	C	A	.	.	MAF_USDA=4.706
NC_035102.1	13840362	.	T	G	.	.	MAF_USDA=13.115
NC_035102.1	13840496	.	T	C	.	.	MAF_INRAE=23.418;MAF_USDA=20.0
NC_035102.1	13840546	.	T	C	.	.	MAF_USDA=20.588
NC_035102.1	13840596	.	T	C	.	.	MAF_INRAE=23.418;MAF_USDA=12.295
NC_035102.1	13840663	.	G	T	.	.	MAF_USDA=1.639
NC_035102.1	13840685	.	C	T	.	.	MAF_USDA=3.279
NC_035102.1	13840694	.	C	A	.	.	MAF_USDA=6.557
NC_035102.1	13840811	.	C	A	.	.	MAF_USDA=4.098
NC_035102.1	13840904	.	A	G	.	.	MAF_USDA=3.279
NC_035102.1	13840936	.	G	A	.	.	MAF_USDA=3.279
NC_035102.1	13840950	.	C	T	.	.	MAF_USDA=14.118
NC_035102.1	13840962	.	G	A	.	.	MAF_USDA=7.377
NC_035102.1	13841029	.	A	G	.	.	MAF_INRAE=22.785;MAF_USDA=14.706
NC_035102.1	13841049	.	C	A	.	.	MAF_USDA=3.279
NC_035102.1	13841072	.	G	A	.	.	MAF_USDA=3.279
NC_035102.1	13841275	.	C	T	.	.	MAF_INRAE=5.0
NC_035102.1	13841281	.	C	T	.	.	MAF_USDA=3.571
NC_035102.1	13841339	.	G	A	.	.	MAF_USDA=11.765
NC_035102.1	13841362	.	T	A	.	.	MAF_USDA=9.412
NC_035102.1	13841395	.	A	G	.	.	MAF_USDA=10.0
NC_035102.1	13841449	.	T	C	.	.	MAF_USDA=1.765
NC_035102.1	13841523	.	G	A	.	.	MAF_USDA=1.639
NC_035102.1	13841530	.	T	C	.	.	MAF_USDA=3.279
NC_035102.1	13841575	.	C	T	.	.	MAF_USDA=3.279
NC_035102.1	13841613	.	C	T	.	.	MAF_USDA=10.588
NC_035102.1	13841640	.	G	T	.	.	MAF_USDA=1.639
NC_035102.1	13841648	.	C	A	.	.	MAF_USDA=4.118
NC_035102.1	13841663	.	C	A	.	.	MAF_USDA=5.294
NC_035102.1	13841664	.	A	T	.	.	MAF_USDA=5.294
NC_035102.1	13841726	.	G	T	.	.	MAF_USDA=9.412
NC_035102.1	13841737	.	A	G	.	.	MAF_INRAE=22.785;MAF_USDA=15.882
NC_035102.1	13841859	.	G	T	.	.	MAF_INRAE=22.785;MAF_USDA=15.882
NC_035102.1	13841882	.	T	C	.	.	MAF_INRAE=23.418;MAF_USDA=37.647
NC_035102.1	13841927	.	C	G	.	.	MAF_USDA=12.295
NC_035102.1	13841972	.	C	T	.	.	MAF_USDA=5.882
NC_035102.1	13842069	.	G	A	.	.	MAF_USDA=2.083
NC_035102.1	13842116	.	T	C	.	.	MAF_USDA=10.0
NC_035102.1	13842117	.	G	A	.	.	MAF_USDA=3.279
NC_035102.1	13842225	.	A	T	.	.	MAF_USDA=8.824
NC_035102.1	13842239	.	A	C	.	.	MAF_USDA=8.824
NC_035102.1	13842345	.	C	A	.	.	MAF_USDA=1.639
NC_035102.1	13842402	.	G	C	.	.	MAF_USDA=8.824
NC_035102.1	13842443	.	C	A	.	.	MAF_INRAE=5.063;MAF_USDA=2.459
NC_035102.1	13842460	.	C	T	.	.	MAF_USDA=3.529
NC_035102.1	13842462	.	T	C	.	.	MAF_USDA=13.934
NC_035102.1	13842526	.	G	A	.	.	MAF_USDA=2.941
NC_035102.1	13842536	.	C	T	.	.	MAF_USDA=2.459
NC_035102.1	13842696	.	C	T	.	.	MAF_USDA=2.083
NC_035102.1	13842891	.	G	T	.	.	MAF_USDA=1.639
NC_035102.1	13842919	.	A	C	.	.	MAF_USDA=36.471
NC_035102.1	13842984	.	C	T	.	.	MAF_USDA=2.083
NC_035102.1	13843027	.	C	T	.	.	MAF_USDA=2.459
NC_035102.1	13843049	.	T	C	.	.	MAF_INRAE=22.785;MAF_USDA=44.706
NC_035102.1	13843127	.	G	A	.	.	MAF_USDA=3.279
NC_035102.1	13843132	.	G	A	.	.	MAF_USDA=3.529
NC_035102.1	13843133	.	A	T	.	.	MAF_USDA=3.529
NC_035102.1	13843178	.	T	C	.	.	MAF_USDA=5.738
NC_035102.1	13843193	.	A	C	.	.	MAF_USDA=3.279
NC_035102.1	13843233	.	G	C	.	.	MAF_USDA=2.459
NC_035102.1	13843287	.	G	A	.	.	MAF_USDA=19.412
NC_035102.1	13843405	.	T	G	.	.	MAF_USDA=8.235
NC_035102.1	13843437	.	A	G	.	.	MAF_INRAE=24.684;MAF_USDA=32.941
NC_035102.1	13843455	.	C	T	.	.	MAF_USDA=9.412
NC_035102.1	13843456	.	A	G	.	.	MAF_USDA=11.176
NC_035102.1	13843458	.	A	T	.	.	MAF_USDA=11.176
NC_035102.1	13843471	.	A	G	.	.	MAF_INRAE=23.418;MAF_USDA=48.235
NC_035102.1	13843501	.	A	T	.	.	MAF_USDA=2.941
NC_035102.1	13843512	.	G	A	.	.	MAF_USDA=3.279
NC_035102.1	13844238	.	A	G	.	.	MAF_USDA=10.656
NC_035102.1	13844249	.	C	A	.	.	MAF_USDA=3.279
NC_035102.1	13844325	.	A	G	.	.	MAF_USDA=4.098
NC_035102.1	13844368	.	T	A	.	.	MAF_USDA=4.918
NC_035102.1	13844455	.	A	C	.	.	MAF_USDA=4.918
NC_035102.1	13844478	.	C	T	.	.	MAF_USDA=4.098
NC_035102.1	13844510	.	T	G	.	.	MAF_USDA=6.471
NC_035102.1	13844539	.	T	G	.	.	MAF_USDA=1.639
NC_035102.1	13844550	.	A	C	.	.	MAF_USDA=14.118
NC_035102.1	13844570	.	T	G	.	.	MAF_USDA=2.083
NC_035102.1	13844582	.	A	C	.	.	MAF_USDA=20.833
NC_035102.1	13844584	.	T	C	.	.	MAF_USDA=20.833
NC_035102.1	13844630	.	C	T	.	.	MAF_USDA=40.588
NC_035102.1	13844887	.	C	T	.	.	MAF_USDA=10.0
NC_035102.1	13845004	.	G	A	.	.	MAF_USDA=1.639
NC_035102.1	13845144	.	C	T	.	.	MAF_USDA=11.475
NC_035102.1	13845149	.	G	A	.	.	MAF_USDA=1.639
NC_035102.1	13845224	.	C	A	.	.	MAF_USDA=4.098
NC_035102.1	13845330	.	A	G	.	.	MAF_USDA=1.639
NC_035102.1	13845401	.	G	C	.	.	MAF_USDA=4.918
NC_035102.1	13845405	.	G	A	.	.	MAF_USDA=4.098
NC_035102.1	13845464	.	A	C	.	.	MAF_USDA=1.639
NC_035102.1	13845621	.	T	C	.	.	MAF_USDA=6.557
NC_035102.1	13845643	.	C	A	.	.	MAF_INRAE=23.418;MAF_USDA=18.824
NC_035102.1	13845680	.	C	A	.	.	MAF_USDA=3.529
NC_035102.1	13845846	.	A	C	.	.	MAF_USDA=10.656
NC_035102.1	13845885	.	C	T	.	.	MAF_USDA=2.083
NC_035102.1	13846131	.	G	A	.	.	MAF_USDA=17.059
NC_035102.1	13846193	.	T	G	.	.	MAF_USDA=4.167
NC_035102.1	13846207	.	C	A	.	.	MAF_USDA=14.754
NC_035102.1	13846290	.	G	A	.	.	MAF_USDA=1.639
NC_035102.1	13846428	.	C	A	.	.	MAF_USDA=17.059
NC_035102.1	13846456	.	G	A	.	.	MAF_USDA=1.639
NC_035102.1	13846595	.	C	A	.	.	MAF_INRAE=27.5;MAF_USDA=39.583
NC_035102.1	13846602	.	A	G	.	.	MAF_USDA=13.529
NC_035102.1	13846739	.	A	G	.	.	MAF_USDA=13.529
NC_035102.1	13846872	.	T	G	.	.	MAF_USDA=1.639
NC_035102.1	13846875	.	T	A	.	.	MAF_USDA=4.118
NC_035102.1	13846939	.	G	A	.	.	MAF_USDA=14.118
NC_035102.1	13846966	.	T	G	.	.	MAF_USDA=14.706
NC_035102.1	13847000	.	A	C	.	.	MAF_USDA=13.529
NC_035102.1	13847118	.	C	T	.	.	MAF_USDA=12.353
NC_035102.1	13847231	.	G	A	.	.	MAF_USDA=2.459
NC_035102.1	13847311	.	T	C	.	.	MAF_USDA=12.941
NC_035102.1	13847462	.	G	A	.	.	MAF_USDA=8.824
NC_035102.1	13847534	.	A	G	.	.	MAF_USDA=2.083
NC_035102.1	13847916	.	C	T	.	.	MAF_USDA=10.0
NC_035102.1	13847934	.	A	T	.	.	MAF_USDA=12.353
NC_035102.1	13848031	.	G	T	.	.	MAF_USDA=3.529
NC_035102.1	13848432	.	C	A	.	.	MAF_USDA=4.098
NC_035102.1	13848455	.	G	A	.	.	MAF_USDA=2.459
NC_035102.1	13848631	.	G	T	.	.	MAF_INRAE=41.139;MAF_USDA=9.412
NC_035102.1	13848686	.	T	C	.	.	MAF_USDA=3.279
NC_035102.1	13848706	.	T	A	.	.	MAF_USDA=11.765
NC_035102.1	13848732	.	G	C	.	.	MAF_INRAE=22.152;MAF_USDA=34.118
NC_035102.1	13848825	.	T	A	.	.	MAF_USDA=1.639
NC_035102.1	13848828	.	G	A	.	.	MAF_USDA=3.529
NC_035102.1	13848832	.	G	A	.	.	MAF_INRAE=22.785;MAF_USDA=21.176
NC_035102.1	13848867	.	G	A	.	.	MAF_USDA=10.0
NC_035102.1	13848894	.	C	G	.	.	MAF_USDA=1.639
NC_035102.1	13849026	.	A	C	.	.	MAF_USDA=29.412
NC_035102.1	13849040	.	G	A	.	.	MAF_INRAE=22.785;MAF_USDA=24.706
NC_035102.1	13849179	.	T	C	.	.	MAF_USDA=9.412
NC_035102.1	13849302	.	C	T	.	.	MAF_INRAE=22.785;MAF_USDA=41.765
NC_035102.1	13849356	.	G	A	.	.	MAF_USDA=1.639
NC_035102.1	13849473	.	C	T	.	.	MAF_USDA=1.639
NC_035102.1	13849578	.	C	T	.	.	MAF_USDA=4.098
NC_035102.1	13849609	.	A	C	.	.	MAF_USDA=1.639
NC_035102.1	13849662	.	A	T	.	.	MAF_USDA=1.639
NC_035102.1	13849685	.	T	A	.	.	MAF_USDA=3.279
NC_035102.1	13849697	.	C	A	.	.	MAF_USDA=10.0
NC_035102.1	13849736	.	A	G	.	.	MAF_INRAE=22.785;MAF_USDA=14.118
NC_035102.1	13849779	.	G	A	.	.	MAF_USDA=2.459
NC_035102.1	13849804	.	T	G	.	.	MAF_INRAE=22.152;MAF_USDA=14.706
NC_035102.1	13849910	.	A	T	.	.	MAF_USDA=1.639
NC_035102.1	13849984	.	C	T	.	.	MAF_INRAE=23.418;MAF_USDA=13.69
NC_035102.1	13850001	.	A	C	.	.	MAF_USDA=5.357
NC_035102.1	13850006	.	C	T	.	.	MAF_USDA=2.083
NC_035102.1	13850067	.	G	A	.	.	MAF_USDA=1.639
NC_035102.1	13850090	.	T	C	.	.	MAF_USDA=4.098
NC_035102.1	13850123	.	T	C	.	.	MAF_USDA=4.098
NC_035102.1	13850223	.	G	A	.	.	MAF_USDA=1.639
NC_035102.1	13850250	.	A	C	.	.	MAF_INRAE=22.785;MAF_USDA=25.0
NC_035102.1	13850251	.	C	A	.	.	MAF_INRAE=26.667;MAF_USDA=25.0
NC_035102.1	13850254	.	C	G	.	.	MAF_INRAE=26.667;MAF_USDA=25.0
NC_035102.1	13850278	.	G	T	.	.	MAF_USDA=1.639
NC_035102.1	13850342	.	A	C	.	.	MAF_USDA=4.167
NC_035102.1	13850371	.	C	T	.	.	MAF_USDA=1.639
NC_035102.1	13850445	.	T	G	.	.	MAF_USDA=18.333
NC_035102.1	13850651	.	C	A	.	.	MAF_USDA=6.557
NC_035102.1	13850829	.	T	A	.	.	MAF_USDA=4.098
NC_035102.1	13850978	.	C	G	.	.	MAF_INRAE=23.418;MAF_USDA=24.118
NC_035102.1	13851021	.	G	A	.	.	MAF_USDA=6.557
NC_035102.1	13851107	.	A	C	.	.	MAF_USDA=7.647
NC_035102.1	13851159	.	A	C	.	.	MAF_USDA=9.412
NC_035102.1	13851242	.	A	T	.	.	MAF_USDA=4.098
NC_035102.1	13851282	.	A	C	.	.	MAF_USDA=1.639
NC_035102.1	13851377	.	G	A	.	.	MAF_USDA=7.377
NC_035102.1	13851460	.	G	T	.	.	MAF_USDA=1.667
NC_035102.1	13851536	.	T	A	.	.	MAF_USDA=3.279
NC_035102.1	13851557	.	G	A	.	.	MAF_USDA=7.377
NC_035102.1	13851559	.	G	T	.	.	MAF_USDA=7.377
NC_035102.1	13851597	.	G	A	.	.	MAF_USDA=5.738
NC_035102.1	13851622	.	G	A	.	.	MAF_USDA=7.647
NC_035102.1	13851623	.	G	A	.	.	MAF_INRAE=26.667;MAF_USDA=45.833
NC_035102.1	13851647	.	CG	CC	.	.	MAF_USDA=2.083
NC_035102.1	13851652	.	G	A	.	.	MAF_USDA=1.639
NC_035102.1	13851665	.	T	A	.	.	MAF_USDA=3.279
NC_035102.1	13851688	.	C	G	.	.	MAF_USDA=1.667
NC_035102.1	13851700	.	A	G	.	.	MAF_USDA=5.882
NC_035102.1	13851726	.	A	G	.	.	MAF_USDA=2.459
NC_035102.1	13851749	.	T	C	.	.	MAF_USDA=40.0
NC_035102.1	13851768	.	G	T	.	.	MAF_USDA=3.279
NC_035102.1	13851789	.	A	G	.	.	MAF_USDA=1.639
NC_035102.1	13851827	.	C	T	.	.	MAF_USDA=8.235
NC_035102.1	13851888	.	G	T	.	.	MAF_USDA=9.412
NC_035102.1	13851944	.	A	T	.	.	MAF_USDA=1.765
NC_035102.1	13852012	.	G	C	.	.	MAF_USDA=1.667
NC_035102.1	13852245	.	G	C	.	.	MAF_USDA=1.639
NC_035102.1	13852251	.	A	C	.	.	MAF_USDA=1.176
NC_035102.1	13852474	.	C	A	.	.	MAF_USDA=7.377
NC_035102.1	13852482	.	G	A	.	.	MAF_USDA=1.639
NC_035102.1	13852648	.	C	A	.	.	MAF_USDA=1.639
NC_035102.1	13852846	.	C	A	.	.	MAF_USDA=4.167
NC_035102.1	13852847	.	G	C	.	.	MAF_USDA=4.167
NC_035102.1	13853008	.	G	A	.	.	MAF_USDA=1.639
NC_035102.1	13853021	.	C	T	.	.	MAF_USDA=4.098
NC_035102.1	13853097	.	G	A	.	.	MAF_INRAE=23.418;MAF_USDA=18.824
NC_035102.1	13853099	.	A	C	.	.	MAF_USDA=1.639
NC_035102.1	13853183	.	C	T	.	.	MAF_USDA=2.976
NC_035102.1	13854435	.	A	G	.	.	MAF_USDA=23.77
NC_035102.1	13854445	.	A	G	.	.	MAF_USDA=4.918
NC_035102.1	13854458	.	C	T	.	.	MAF_USDA=6.557
NC_035102.1	13854469	.	C	T	.	.	MAF_USDA=35.417
NC_035102.1	13854553	.	A	G	.	.	MAF_INRAE=4.167
NC_035102.1	13854661	.	C	T	.	.	MAF_USDA=12.295
NC_035102.1	13854734	.	A	C	.	.	MAF_USDA=4.098
NC_035102.1	13854845	.	C	A	.	.	MAF_USDA=1.639
NC_035102.1	13854846	.	A	C	.	.	MAF_USDA=1.639
NC_035102.1	13854921	.	G	A	.	.	MAF_USDA=9.412
NC_035102.1	13854955	.	C	T	.	.	MAF_USDA=2.459
NC_035102.1	13855083	.	G	A	.	.	MAF_USDA=4.098
NC_035102.1	13855104	.	T	G	.	.	MAF_USDA=1.639
NC_035102.1	13855158	.	C	T	.	.	MAF_USDA=5.738
NC_035102.1	13855165	.	C	T	.	.	MAF_USDA=1.639
NC_035102.1	13855174	.	C	T	.	.	MAF_INRAE=22.785;MAF_USDA=25.882
NC_035102.1	13855187	.	A	G	.	.	MAF_USDA=6.471
NC_035102.1	13855189	.	G	T	.	.	MAF_USDA=6.471
NC_035102.1	13855222	.	G	A	.	.	MAF_INRAE=22.785;MAF_USDA=24.706
NC_035102.1	13855287	.	A	G	.	.	MAF_USDA=2.459
NC_035102.1	13855362	.	G	A	.	.	MAF_USDA=3.279
NC_035102.1	13855511	.	G	T	.	.	MAF_USDA=3.279
NC_035102.1	13855547	.	A	C	.	.	MAF_USDA=1.639
NC_035102.1	13855630	.	C	A	.	.	MAF_USDA=17.213
NC_035102.1	13855668	.	C	G	.	.	MAF_USDA=14.118
NC_035102.1	13855746	.	A	G	.	.	MAF_INRAE=23.418;MAF_USDA=18.824
NC_035102.1	13855756	.	G	T	.	.	MAF_USDA=4.098
NC_035102.1	13855929	.	C	T	.	.	MAF_USDA=14.706
NC_035102.1	13855970	.	G	A	.	.	MAF_USDA=16.393
NC_035102.1	13856118	.	C	A	.	.	MAF_INRAE=1.667
NC_035102.1	13856145	.	A	C	.	.	MAF_USDA=4.098
NC_035102.1	13856257	.	C	T	.	.	MAF_USDA=3.279
NC_035102.1	13856458	.	T	G	.	.	MAF_USDA=4.098
NC_035102.1	13856572	.	G	T	.	.	MAF_USDA=4.098
NC_035102.1	13856609	.	T	G	.	.	MAF_USDA=3.279
NC_035102.1	13856612	.	T	C	.	.	MAF_USDA=7.059
NC_035102.1	13856652	.	T	G	.	.	MAF_INRAE=2.532;MAF_USDA=17.213
NC_035102.1	13856714	.	G	A	.	.	MAF_USDA=3.279
NC_035102.1	13856721	.	G	T	.	.	MAF_USDA=9.016
NC_035102.1	13856766	.	G	A	.	.	MAF_USDA=3.279
NC_035102.1	13856810	.	T	G	.	.	MAF_USDA=25.882
NC_035102.1	13856897	.	G	T	.	.	MAF_USDA=1.639
NC_035102.1	13856924	.	G	T	.	.	MAF_USDA=1.639
NC_035102.1	13856951	.	T	C	.	.	MAF_USDA=1.639
NC_035102.1	13857025	.	G	A	.	.	MAF_USDA=24.706
NC_035102.1	13857078	.	C	T	.	.	MAF_INRAE=22.785;MAF_USDA=14.118
NC_035102.1	13857231	.	C	T	.	.	MAF_USDA=2.353
NC_035102.1	13857238	.	G	C	.	.	MAF_USDA=2.459
NC_035102.1	13857256	.	C	T	.	.	MAF_USDA=3.279
NC_035102.1	13857294	.	C	T	.	.	MAF_USDA=1.639
NC_035102.1	13857331	.	A	G	.	.	MAF_USDA=1.639
NC_035102.1	13857332	.	G	C	.	.	MAF_USDA=34.118
NC_035102.1	13857355	.	A	T	.	.	MAF_USDA=11.765
NC_035102.1	13857358	.	C	T	.	.	MAF_INRAE=25.949;MAF_USDA=15.294
NC_035102.1	13857374	.	G	A	.	.	MAF_USDA=2.459
NC_035102.1	13857433	.	G	T	.	.	MAF_USDA=1.639
NC_035102.1	13857476	.	T	A	.	.	MAF_USDA=2.941
NC_035102.1	13857497	.	G	T	.	.	MAF_USDA=12.353
NC_035102.1	13857499	.	T	G	.	.	MAF_USDA=12.353
NC_035102.1	13857521	.	G	A	.	.	MAF_USDA=27.647
NC_035102.1	13857609	.	A	G	.	.	MAF_USDA=13.529
NC_035102.1	13857636	.	C	T	.	.	MAF_USDA=2.459
NC_035102.1	13857679	.	A	T	.	.	MAF_USDA=1.639
NC_035102.1	13857717	.	T	G	.	.	MAF_USDA=4.706
NC_035102.1	13857878	.	G	C	.	.	MAF_USDA=4.098
NC_035102.1	13857894	.	A	G	.	.	MAF_USDA=13.529
NC_035102.1	13857940	.	C	T	.	.	MAF_USDA=8.824
NC_035102.1	13857965	.	C	G	.	.	MAF_USDA=27.059
NC_035102.1	13857990	.	A	G	.	.	MAF_USDA=13.529
NC_035102.1	13858111	.	A	G	.	.	MAF_USDA=27.059
NC_035102.1	13858116	.	T	G	.	.	MAF_USDA=1.639
NC_035102.1	13858157	.	A	C	.	.	MAF_USDA=12.941
NC_035102.1	13858161	.	A	G	.	.	MAF_USDA=1.639
NC_035102.1	13858203	.	G	T	.	.	MAF_USDA=13.529
NC_035102.1	13858314	.	C	T	.	.	MAF_USDA=28.235
NC_035102.1	13858316	.	A	G	.	.	MAF_USDA=28.235
NC_035102.1	13858325	.	C	T	.	.	MAF_USDA=1.639
NC_035102.1	13858339	.	C	T	.	.	MAF_USDA=1.639
NC_035102.1	13858425	.	G	A	.	.	MAF_USDA=22.917
NC_035102.1	13858519	.	C	T	.	.	MAF_USDA=7.647
NC_035102.1	13858527	.	T	C	.	.	MAF_USDA=9.412
NC_035102.1	13858586	.	A	C	.	.	MAF_USDA=2.083
NC_035102.1	13858597	.	A	G	.	.	MAF_USDA=2.459
NC_035102.1	13858603	.	CCTGATAGGTCCTGGA	CCTGATAGGTCCTGGT	.	.	MAF_USDA=20.833
NC_035102.1	13858780	.	C	A	.	.	MAF_USDA=12.941
NC_035102.1	13858834	.	A	T	.	.	MAF_USDA=3.279
NC_035102.1	13858835	.	T	A	.	.	MAF_USDA=3.279
NC_035102.1	13858868	.	T	C	.	.	MAF_USDA=27.059
NC_035102.1	13858869	.	G	T	.	.	MAF_USDA=27.059
NC_035102.1	13858951	.	A	C	.	.	MAF_USDA=1.639
NC_035102.1	13858967	.	T	G	.	.	MAF_USDA=21.429
NC_035102.1	13858996	.	G	T	.	.	MAF_USDA=1.639
NC_035102.1	13859026	.	A	G	.	.	MAF_USDA=3.279
NC_035102.1	13859041	.	C	A	.	.	MAF_USDA=24.706
NC_035102.1	13859042	.	A	G	.	.	MAF_USDA=24.118
NC_035102.1	13859054	.	A	G	.	.	MAF_USDA=11.176
NC_035102.1	13859070	.	C	G	.	.	MAF_USDA=25.294
NC_035102.1	13859147	.	T	G	.	.	MAF_USDA=3.279
NC_035102.1	13859194	.	C	A	.	.	MAF_USDA=8.333
NC_035102.1	13859258	.	A	G	.	.	MAF_USDA=1.639
NC_035102.1	13859259	.	A	C	.	.	MAF_USDA=1.639
NC_035102.1	13859281	.	C	T	.	.	MAF_INRAE=3.165
NC_035102.1	13859293	.	G	A	.	.	MAF_USDA=22.941
NC_035102.1	13859313	.	T	G	.	.	MAF_USDA=32.353
NC_035102.1	13859329	.	T	G	.	.	MAF_USDA=21.765
NC_035102.1	13859331	.	G	T	.	.	MAF_USDA=15.882
NC_035102.1	13859361	.	A	T	.	.	MAF_USDA=3.279
NC_035102.1	13859415	.	C	T	.	.	MAF_INRAE=26.582;MAF_USDA=14.706
NC_035102.1	13859638	.	G	A	.	.	MAF_USDA=22.917
NC_035102.1	13859745	.	G	A	.	.	MAF_INRAE=2.5
NC_035102.1	13859963	.	T	C	.	.	MAF_USDA=2.273
NC_035102.1	13860520	.	C	T	.	.	MAF_USDA=11.176
NC_035102.1	13860557	.	T	G	.	.	MAF_USDA=32.353
NC_035102.1	13860565	.	A	G	.	.	MAF_USDA=4.167
NC_035102.1	13860653	.	A	G	.	.	MAF_USDA=5.738
NC_035102.1	13860658	.	A	C	.	.	MAF_USDA=1.639
NC_035102.1	13860678	.	G	A	.	.	MAF_USDA=1.639
NC_035102.1	13860679	.	A	T	.	.	MAF_USDA=1.639
NC_035102.1	13860684	.	T	G	.	.	MAF_USDA=3.279
NC_035102.1	13860696	.	A	C	.	.	MAF_USDA=22.941
NC_035102.1	13860714	.	T	C	.	.	MAF_INRAE=26.582
NC_035102.1	13860740	.	A	C	.	.	MAF_INRAE=10.526
NC_035102.1	13860862	.	C	T	.	.	MAF_USDA=2.273
NC_035102.1	13860892	.	C	T	.	.	MAF_INRAE=22.785
NC_035102.1	13861330	.	G	A	.	.	MAF_INRAE=5.263
NC_035102.1	13861558	.	C	A	.	.	MAF_USDA=4.348
NC_035102.1	13861633	.	T	C	.	.	MAF_USDA=10.87
NC_035102.1	13861701	.	C	T	.	.	MAF_INRAE=21.519;MAF_USDA=28.261
NC_035102.1	13861722	.	C	A	.	.	MAF_INRAE=24.167;MAF_USDA=28.261
NC_035102.1	13861785	.	C	T	.	.	MAF_INRAE=22.5;MAF_USDA=28.261
NC_035102.1	13861807	.	G	A	.	.	MAF_INRAE=22.5;MAF_USDA=28.261
NC_035102.1	13861811	.	C	G	.	.	MAF_INRAE=22.5;MAF_USDA=28.261
NC_035102.1	13861953	.	C	G	.	.	MAF_USDA=47.647
NC_035102.1	13861956	.	A	G	.	.	MAF_USDA=48.235
NC_035102.1	13862050	.	T	C	.	.	MAF_INRAE=23.418;MAF_USDA=45.833
NC_035102.1	13862138	.	C	A	.	.	MAF_INRAE=22.785;MAF_USDA=27.647
NC_035102.1	13862160	.	C	T	.	.	MAF_USDA=5.738
NC_035102.1	13862209	.	A	G	.	.	MAF_USDA=13.529
NC_035102.1	13862369	.	T	A	.	.	MAF_USDA=1.639
NC_035102.1	13862390	.	T	C	.	.	MAF_USDA=3.279
NC_035102.1	13862527	.	C	T	.	.	MAF_USDA=2.459
NC_035102.1	13862580	.	G	A	.	.	MAF_USDA=1.639
NC_035102.1	13862682	.	T	C	.	.	MAF_USDA=12.941
NC_035102.1	13862723	.	C	A	.	.	MAF_USDA=14.118
NC_035102.1	13862764	.	C	T	.	.	MAF_USDA=2.941
NC_035102.1	13862770	.	C	T	.	.	MAF_USDA=12.353
NC_035102.1	13862771	.	G	T	.	.	MAF_USDA=12.941
NC_035102.1	13862789	.	C	A	.	.	MAF_USDA=2.459
NC_035102.1	13862798	.	T	G	.	.	MAF_USDA=1.639
NC_035102.1	13862800	.	T	C	.	.	MAF_USDA=12.941
NC_035102.1	13862806	.	C	G	.	.	MAF_USDA=1.639
NC_035102.1	13862812	.	G	C	.	.	MAF_USDA=1.639
NC_035102.1	13862851	.	T	G	.	.	MAF_USDA=3.279
NC_035102.1	13862884	.	C	A	.	.	MAF_USDA=5.738
NC_035102.1	13862885	.	A	G	.	.	MAF_USDA=1.639
NC_035102.1	13863043	.	T	A	.	.	MAF_USDA=5.738
NC_035102.1	13863128	.	T	C	.	.	MAF_INRAE=3.333
NC_035102.1	13863151	.	C	T	.	.	MAF_USDA=14.118
NC_035102.1	13863174	.	A	C	.	.	MAF_USDA=12.941
NC_035102.1	13863247	.	T	G	.	.	MAF_USDA=23.529
NC_035102.1	13863344	.	C	T	.	.	MAF_INRAE=22.785;MAF_USDA=28.235
NC_035102.1	13863404	.	G	T	.	.	MAF_USDA=1.639
NC_035102.1	13863464	.	G	A	.	.	MAF_USDA=8.235
NC_035102.1	13863521	.	A	T	.	.	MAF_USDA=11.475
NC_035102.1	13863524	.	T	C	.	.	MAF_USDA=2.459
NC_035102.1	13863539	.	T	A	.	.	MAF_USDA=1.639
NC_035102.1	13863620	.	T	C	.	.	MAF_INRAE=23.418;MAF_USDA=46.471
NC_035102.1	13863645	.	T	C	.	.	MAF_USDA=4.918
NC_035102.1	13863777	.	A	T	.	.	MAF_USDA=12.941
NC_035102.1	13863800	.	C	A	.	.	MAF_USDA=12.941
NC_035102.1	13863821	.	G	C	.	.	MAF_USDA=12.941
NC_035102.1	13864010	.	T	G	.	.	MAF_USDA=22.353
NC_035102.1	13864051	.	A	G	.	.	MAF_USDA=6.667
NC_035102.1	13864074	.	A	C	.	.	MAF_INRAE=22.785;MAF_USDA=45.882
NC_035102.1	13864227	.	C	T	.	.	MAF_USDA=21.176
NC_035102.1	13864260	.	C	T	.	.	MAF_USDA=2.353
NC_035102.1	13864295	.	T	C	.	.	MAF_USDA=18.824
NC_035102.1	13864336	.	C	A	.	.	MAF_USDA=12.353
NC_035102.1	13864362	.	C	A	.	.	MAF_INRAE=22.785;MAF_USDA=21.765
NC_035102.1	13864412	.	G	T	.	.	MAF_USDA=14.118
NC_035102.1	13864535	.	ACATTGTGAGGTC	ACATTGTGAGGTT	.	.	MAF_USDA=4.348
NC_035102.1	13864586	.	A	G	.	.	MAF_INRAE=22.785;MAF_USDA=21.176
NC_035102.1	13864587	.	C	T	.	.	MAF_INRAE=26.667;MAF_USDA=20.588
NC_035102.1	13864606	.	T	C	.	.	MAF_INRAE=23.418;MAF_USDA=47.647
NC_035102.1	13864644	.	A	C	.	.	MAF_USDA=7.377
NC_035102.1	13864721	.	A	G	.	.	MAF_USDA=4.098
NC_035102.1	13864732	.	C	A	.	.	MAF_USDA=40.588
NC_035102.1	13864733	.	A	T	.	.	MAF_USDA=25.882
NC_035102.1	13864735	.	T	A	.	.	MAF_USDA=17.647
NC_035102.1	13864736	.	T	A	.	.	MAF_USDA=14.706
NC_035102.1	13864737	.	T	A	.	.	MAF_USDA=6.557
NC_035102.1	13864745	.	G	A	.	.	MAF_USDA=10.588
NC_035102.1	13864765	.	T	G	.	.	MAF_INRAE=23.418;MAF_USDA=37.647
NC_035102.1	13864774	.	T	A	.	.	MAF_USDA=1.765
NC_035102.1	13864804	.	C	T	.	.	MAF_USDA=1.639
NC_035102.1	13864817	.	C	T	.	.	MAF_USDA=2.083
NC_035102.1	13864829	.	C	A	.	.	MAF_INRAE=22.785;MAF_USDA=24.118
NC_035102.1	13864870	.	T	A	.	.	MAF_INRAE=22.785;MAF_USDA=28.235
NC_035102.1	13864919	.	A	G	.	.	MAF_USDA=15.882
NC_035102.1	13864931	.	G	A	.	.	MAF_INRAE=23.418;MAF_USDA=47.647
NC_035102.1	13864966	.	C	T	.	.	MAF_USDA=18.824
NC_035102.1	13864995	.	A	G	.	.	MAF_USDA=2.083
NC_035102.1	13865139	.	G	A	.	.	MAF_USDA=8.197
NC_035102.1	13865211	.	C	T	.	.	MAF_USDA=4.918
NC_035102.1	13865220	.	G	T	.	.	MAF_USDA=4.918
NC_035102.1	13865261	.	A	G	.	.	MAF_USDA=10.656
NC_035102.1	13865283	.	G	A	.	.	MAF_USDA=5.738
NC_035102.1	13865352	.	A	G	.	.	MAF_USDA=6.557
NC_035102.1	13865370	.	T	C	.	.	MAF_INRAE=22.785;MAF_USDA=35.294
NC_035102.1	13865399	.	T	A	.	.	MAF_USDA=1.639
NC_035102.1	13865426	.	G	T	.	.	MAF_USDA=5.738
NC_035102.1	13865427	.	G	T	.	.	MAF_USDA=5.738
NC_035102.1	13865428	.	A	G	.	.	MAF_USDA=5.738
NC_035102.1	13865500	.	A	C	.	.	MAF_USDA=9.836
NC_035102.1	13865514	.	A	G	.	.	MAF_INRAE=22.785;MAF_USDA=24.118
NC_035102.1	13865553	.	G	A	.	.	MAF_USDA=4.098
NC_035102.1	13865588	.	T	A	.	.	MAF_USDA=4.098
NC_035102.1	13865601	.	A	T	.	.	MAF_USDA=2.083
NC_035102.1	13865669	.	C	A	.	.	MAF_USDA=5.738
NC_035102.1	13865719	.	A	C	.	.	MAF_USDA=5.738
NC_035102.1	13865773	.	C	T	.	.	MAF_INRAE=23.418;MAF_USDA=24.118
NC_035102.1	13865801	.	G	A	.	.	MAF_USDA=4.098
NC_035102.1	13865813	.	G	A	.	.	MAF_USDA=4.918
NC_035102.1	13865824	.	A	T	.	.	MAF_USDA=5.738
NC_035102.1	13865908	.	G	A	.	.	MAF_INRAE=23.418;MAF_USDA=22.353
NC_035102.1	13866035	.	G	A	.	.	MAF_USDA=7.647
NC_035102.1	13866137	.	G	C	.	.	MAF_USDA=1.639
NC_035102.1	13866138	.	G	T	.	.	MAF_USDA=1.639
NC_035102.1	13866154	.	C	T	.	.	MAF_USDA=4.098
NC_035102.1	13866245	.	T	A	.	.	MAF_INRAE=23.418;MAF_USDA=21.176
NC_035102.1	13866308	.	A	G	.	.	MAF_USDA=16.471
NC_035102.1	13866311	.	G	A	.	.	MAF_INRAE=26.667;MAF_USDA=17.059
NC_035102.1	13866407	.	C	T	.	.	MAF_USDA=4.098
NC_035102.1	13866455	.	G	A	.	.	MAF_INRAE=22.785;MAF_USDA=21.176
NC_035102.1	13866457	.	T	A	.	.	MAF_USDA=6.557
NC_035102.1	13866608	.	T	C	.	.	MAF_USDA=1.639
NC_035102.1	13866628	.	A	G	.	.	MAF_USDA=7.377
NC_035102.1	13866638	.	C	A	.	.	MAF_USDA=5.738
NC_035102.1	13866641	.	C	A	.	.	MAF_USDA=3.279
NC_035102.1	13866669	.	C	T	.	.	MAF_USDA=1.639
NC_035102.1	13866670	.	G	A	.	.	MAF_USDA=9.836
NC_035102.1	13866672	.	G	C	.	.	MAF_USDA=10.588
NC_035102.1	13866782	.	T	C	.	.	MAF_INRAE=22.785;MAF_USDA=32.353
NC_035102.1	13866794	.	G	T	.	.	MAF_USDA=1.639
NC_035102.1	13866902	.	C	A	.	.	MAF_USDA=1.639
NC_035102.1	13866973	.	C	T	.	.	MAF_USDA=6.471
NC_035102.1	13866978	.	C	T	.	.	MAF_USDA=4.098
NC_035102.1	13866984	.	G	A	.	.	MAF_USDA=10.0
NC_035102.1	13866992	.	T	G	.	.	MAF_USDA=5.738
NC_035102.1	13866993	.	A	T	.	.	MAF_USDA=4.098
NC_035102.1	13867028	.	C	T	.	.	MAF_USDA=5.738
NC_035102.1	13867032	.	A	G	.	.	MAF_USDA=5.833
NC_035102.1	13867053	.	A	G	.	.	MAF_USDA=5.085
NC_035102.1	13867071	.	C	A	.	.	MAF_USDA=37.5
NC_035102.1	13867107	.	G	T	.	.	MAF_USDA=45.833
NC_035102.1	13867115	.	A	G	.	.	MAF_USDA=2.083
NC_035102.1	13867118	.	G	A	.	.	MAF_USDA=41.667
NC_035102.1	13867148	.	C	T	.	.	MAF_USDA=37.5
NC_035102.1	13867157	.	A	T	.	.	MAF_USDA=25.0
NC_035102.1	13867194	.	T	G	.	.	MAF_USDA=16.667
NC_035102.1	13867206	.	T	A	.	.	MAF_USDA=37.5
NC_035102.1	13867223	.	G	A	.	.	MAF_INRAE=10.526;MAF_USDA=18.293
NC_035102.1	13867266	.	C	A	.	.	MAF_USDA=9.016
NC_035102.1	13867300	.	A	T	.	.	MAF_USDA=27.083
NC_035102.1	13867312	.	A	G	.	.	MAF_USDA=8.197
NC_035102.1	13867313	.	T	A	.	.	MAF_USDA=9.016
NC_035102.1	13867343	.	G	A	.	.	MAF_USDA=9.016
NC_035102.1	13867372	.	A	T	.	.	MAF_USDA=27.083
NC_035102.1	13867420	.	G	T	.	.	MAF_USDA=8.197
NC_035102.1	13867503	.	A	G	.	.	MAF_USDA=3.279
NC_035102.1	13867505	.	C	T	.	.	MAF_USDA=2.459
NC_035102.1	13867528	.	A	C	.	.	MAF_USDA=4.098
NC_035102.1	13867530	.	T	A	.	.	MAF_USDA=1.639
NC_035102.1	13867535	.	G	C	.	.	MAF_USDA=2.083
NC_035102.1	13867536	.	T	A	.	.	MAF_USDA=1.639
NC_035102.1	13867606	.	G	A	.	.	MAF_USDA=8.333
NC_035102.1	13867609	.	T	C	.	.	MAF_USDA=48.235
NC_035102.1	13867650	.	C	A	.	.	MAF_USDA=36.471
NC_035102.1	13867665	.	A	C	.	.	MAF_INRAE=10.526;MAF_USDA=15.294
NC_035102.1	13867668	.	G	A	.	.	MAF_USDA=10.656
NC_035102.1	13867670	.	A	C	.	.	MAF_USDA=46.471
NC_035102.1	13867675	.	G	T	.	.	MAF_USDA=45.882
NC_035102.1	13867699	.	C	T	.	.	MAF_USDA=20.833
NC_035102.1	13867725	.	G	A	.	.	MAF_INRAE=10.526;MAF_USDA=16.867
NC_035102.1	13867742	.	C	A	.	.	MAF_USDA=4.167
NC_035102.1	13867758	.	G	A	.	.	MAF_USDA=14.286
NC_035102.1	13867787	.	T	C	.	.	MAF_USDA=10.241
NC_035102.1	13867816	.	C	T	.	.	MAF_INRAE=10.526;MAF_USDA=19.277
NC_035102.1	13867895	.	G	A	.	.	MAF_USDA=5.738
NC_035102.1	13867897	.	T	C	.	.	MAF_USDA=10.656
NC_035102.1	13867932	.	G	C	.	.	MAF_USDA=4.098
NC_035102.1	13868010	.	T	G	.	.	MAF_INRAE=22.152;MAF_USDA=18.675
NC_035102.1	13868051	.	C	T	.	.	MAF_USDA=4.167
NC_035102.1	13868057	.	T	A	.	.	MAF_USDA=46.951
NC_035102.1	13868147	.	A	G	.	.	MAF_INRAE=10.526
NC_035102.1	13868193	.	T	G	.	.	MAF_USDA=10.976
NC_035102.1	13868205	.	A	G	.	.	MAF_USDA=35.417
NC_035102.1	13868208	.	G	A	.	.	MAF_USDA=12.048
NC_035102.1	13868216	.	T	A	.	.	MAF_USDA=3.012
NC_035102.1	13868233	.	A	T	.	.	MAF_USDA=49.412
NC_035102.1	13868243	.	C	G	.	.	MAF_USDA=43.529
NC_035102.1	13868245	.	A	G	.	.	MAF_USDA=49.412
NC_035102.1	13868275	.	C	A	.	.	MAF_USDA=10.656
NC_035102.1	13868278	.	G	A	.	.	MAF_USDA=1.639
NC_035102.1	13868287	.	T	G	.	.	MAF_USDA=10.656
NC_035102.1	13868325	.	G	A	.	.	MAF_USDA=1.639
NC_035102.1	13868384	.	T	G	.	.	MAF_USDA=9.836
NC_035102.1	13868408	.	G	T	.	.	MAF_USDA=6.557
NC_035102.1	13868425	.	A	C	.	.	MAF_USDA=42.353
NC_035102.1	13868447	.	A	C	.	.	MAF_USDA=3.279
NC_035102.1	13868457	.	C	A	.	.	MAF_USDA=5.738
NC_035102.1	13868470	.	A	C	.	.	MAF_USDA=5.738
NC_035102.1	13868477	.	G	A	.	.	MAF_INRAE=2.532;MAF_USDA=4.098
NC_035102.1	13868479	.	C	T	.	.	MAF_USDA=5.738
NC_035102.1	13868520	.	C	T	.	.	MAF_USDA=2.459
NC_035102.1	13868526	.	G	T	.	.	MAF_USDA=1.639
NC_035102.1	13868532	.	C	A	.	.	MAF_USDA=2.083
NC_035102.1	13868553	.	T	C	.	.	MAF_USDA=1.639
NC_035102.1	13868560	.	A	C	.	.	MAF_USDA=1.639
NC_035102.1	13868599	.	C	T	.	.	MAF_USDA=4.098
NC_035102.1	13868664	.	C	T	.	.	MAF_USDA=9.016
NC_035102.1	13868695	.	T	A	.	.	MAF_USDA=5.738
NC_035102.1	13868698	.	T	C	.	.	MAF_USDA=9.836
NC_035102.1	13868726	.	A	G	.	.	MAF_USDA=3.279
NC_035102.1	13868730	.	C	A	.	.	MAF_USDA=3.279
NC_035102.1	13868775	.	T	C	.	.	MAF_USDA=1.639
NC_035102.1	13868794	.	A	C	.	.	MAF_USDA=49.412
NC_035102.1	13868798	.	C	T	.	.	MAF_INRAE=26.667;MAF_USDA=17.059
NC_035102.1	13868807	.	A	G	.	.	MAF_USDA=50.0
NC_035102.1	13868813	.	C	T	.	.	MAF_INRAE=23.418;MAF_USDA=21.765
NC_035102.1	13868814	.	A	G	.	.	MAF_INRAE=22.785;MAF_USDA=16.471
NC_035102.1	13868826	.	A	C	.	.	MAF_INRAE=2.532;MAF_USDA=4.918
NC_035102.1	13868829	.	G	T	.	.	MAF_USDA=45.882
NC_035102.1	13868834	.	T	G	.	.	MAF_USDA=4.918
NC_035102.1	13868866	.	A	T	.	.	MAF_USDA=1.639
NC_035102.1	13868867	.	T	G	.	.	MAF_USDA=1.639
NC_035102.1	13868900	.	C	G	.	.	MAF_INRAE=23.418;MAF_USDA=22.619
NC_035102.1	13868946	.	C	T	.	.	MAF_USDA=9.836
NC_035102.1	13868960	.	C	T	.	.	MAF_INRAE=22.785;MAF_USDA=16.471
NC_035102.1	13869019	.	G	A	.	.	MAF_USDA=13.529
NC_035102.1	13869108	.	A	T	.	.	MAF_USDA=10.656
NC_035102.1	13869111	.	G	T	.	.	MAF_USDA=10.656
NC_035102.1	13869156	.	A	G	.	.	MAF_USDA=2.083
NC_035102.1	13869212	.	C	G	.	.	MAF_INRAE=23.418;MAF_USDA=21.765
NC_035102.1	13869252	.	C	T	.	.	MAF_USDA=9.836
NC_035102.1	13869349	.	T	C	.	.	MAF_USDA=5.882
NC_035102.1	13869362	.	C	T	.	.	MAF_USDA=10.656
NC_035102.1	13869446	.	T	A	.	.	MAF_INRAE=23.418;MAF_USDA=21.765
NC_035102.1	13869468	.	A	T	.	.	MAF_USDA=1.765
NC_035102.1	13869469	.	G	A	.	.	MAF_USDA=4.918
NC_035102.1	13869487	.	G	A	.	.	MAF_USDA=2.353
NC_035102.1	13869526	.	A	G	.	.	MAF_USDA=10.656
NC_035102.1	13869609	.	G	T	.	.	MAF_USDA=2.083
NC_035102.1	13869663	.	A	G	.	.	MAF_USDA=10.656
NC_035102.1	13869667	.	A	G	.	.	MAF_USDA=1.639
NC_035102.1	13869671	.	C	A	.	.	MAF_USDA=1.639
NC_035102.1	13869676	.	T	G	.	.	MAF_USDA=50.0
NC_035102.1	13869741	.	C	T	.	.	MAF_USDA=2.459
NC_035102.1	13869747	.	A	G	.	.	MAF_USDA=10.656
NC_035102.1	13869765	.	G	T	.	.	MAF_USDA=10.656
NC_035102.1	13869780	.	C	T	.	.	MAF_USDA=2.083
NC_035102.1	13869824	.	G	C	.	.	MAF_USDA=9.836
NC_035102.1	13869892	.	C	T	.	.	MAF_USDA=11.176
NC_035102.1	13869911	.	A	T	.	.	MAF_USDA=38.235
NC_035102.1	13869928	.	T	A	.	.	MAF_INRAE=26.582;MAF_USDA=14.706
NC_035102.1	13869966	.	C	A	.	.	MAF_INRAE=3.165;MAF_USDA=5.738
NC_035102.1	13869980	.	G	A	.	.	MAF_INRAE=22.785;MAF_USDA=21.176
NC_035102.1	13869993	.	G	C	.	.	MAF_INRAE=22.785;MAF_USDA=20.588
NC_035102.1	13870019	.	T	C	.	.	MAF_USDA=32.353
NC_035102.1	13870020	.	G	T	.	.	MAF_USDA=1.639
NC_035102.1	13870034	.	A	T	.	.	MAF_USDA=45.882
NC_035102.1	13870104	.	A	C	.	.	MAF_USDA=31.765
NC_035102.1	13870159	.	G	C	.	.	MAF_USDA=10.656
NC_035102.1	13870162	.	T	C	.	.	MAF_USDA=31.765
NC_035102.1	13870175	.	G	A	.	.	MAF_USDA=4.918
NC_035102.1	13870227	.	C	T	.	.	MAF_INRAE=22.152;MAF_USDA=17.647
NC_035102.1	13870246	.	A	G	.	.	MAF_USDA=9.836
NC_035102.1	13870247	.	G	T	.	.	MAF_USDA=5.738
NC_035102.1	13870269	.	A	G	.	.	MAF_USDA=1.639
NC_035102.1	13870300	.	C	A	.	.	MAF_USDA=1.639
NC_035102.1	13870379	.	G	T	.	.	MAF_USDA=7.377
NC_035102.1	13870441	.	A	T	.	.	MAF_USDA=1.639
NC_035102.1	13870466	.	C	T	.	.	MAF_USDA=3.279
NC_035102.1	13870474	.	T	A	.	.	MAF_USDA=4.098
NC_035102.1	13870491	.	C	A	.	.	MAF_USDA=1.765
NC_035102.1	13870497	.	G	T	.	.	MAF_USDA=3.279
NC_035102.1	13870514	.	G	T	.	.	MAF_USDA=3.279
NC_035102.1	13870562	.	G	C	.	.	MAF_INRAE=24.051;MAF_USDA=22.024
NC_035102.1	13870656	.	A	G	.	.	MAF_USDA=1.667
NC_035102.1	13870657	.	A	G	.	.	MAF_USDA=2.5
NC_035102.1	13870697	.	G	T	.	.	MAF_USDA=40.476
NC_035102.1	13870698	.	T	G	.	.	MAF_USDA=39.286
NC_035102.1	13870709	.	C	A	.	.	MAF_USDA=39.286
NC_035102.1	13870728	.	A	T	.	.	MAF_USDA=10.0
NC_035102.1	13870774	.	C	G	.	.	MAF_USDA=1.667
NC_035102.1	13870813	.	G	C	.	.	MAF_INRAE=23.418;MAF_USDA=22.024
NC_035102.1	13870839	.	C	T	.	.	MAF_USDA=3.333
NC_035102.1	13870895	.	A	T	.	.	MAF_USDA=9.167
NC_035102.1	13870896	.	G	C	.	.	MAF_INRAE=23.418;MAF_USDA=22.024
NC_035102.1	13870998	.	G	A	.	.	MAF_USDA=2.5
NC_035102.1	13871003	.	C	T	.	.	MAF_INRAE=24.051;MAF_USDA=22.024
NC_035102.1	13871024	.	C	T	.	.	MAF_INRAE=22.785;MAF_USDA=17.262
NC_035102.1	13871108	.	A	C	.	.	MAF_USDA=1.667
NC_035102.1	13871125	.	C	A	.	.	MAF_USDA=6.667
NC_035102.1	13871135	.	A	G	.	.	MAF_USDA=32.143
NC_035102.1	13871138	.	A	G	.	.	MAF_USDA=9.167
NC_035102.1	13871142	.	G	T	.	.	MAF_USDA=1.667
NC_035102.1	13871155	.	A	T	.	.	MAF_USDA=3.571
NC_035102.1	13871180	.	A	G	.	.	MAF_USDA=7.5
NC_035102.1	13871194	.	T	A	.	.	MAF_USDA=2.083
NC_035102.1	13871213	.	T	A	.	.	MAF_USDA=20.833
NC_035102.1	13871237	.	G	C	.	.	MAF_USDA=10.833
NC_035102.1	13871241	.	A	C	.	.	MAF_USDA=30.357
NC_035102.1	13871265	.	G	C	.	.	MAF_USDA=1.667
NC_035102.1	13871283	.	G	A	.	.	MAF_INRAE=26.667;MAF_USDA=39.583
NC_035102.1	13871305	.	A	G	.	.	MAF_USDA=9.322
NC_035102.1	13871310	.	C	T	.	.	MAF_USDA=1.667
NC_035102.1	13871340	.	G	A	.	.	MAF_USDA=16.393
NC_035102.1	13871347	.	C	A	.	.	MAF_USDA=7.377
NC_035102.1	13871443	.	G	A	.	.	MAF_USDA=2.353
NC_035102.1	13871465	.	C	T	.	.	MAF_USDA=2.459
NC_035102.1	13871588	.	G	A	.	.	MAF_INRAE=22.785;MAF_USDA=17.683
NC_035102.1	13871605	.	C	A	.	.	MAF_USDA=5.172
NC_035102.1	13871663	.	C	T	.	.	MAF_INRAE=22.785;MAF_USDA=20.732
NC_035102.1	13871664	.	G	A	.	.	MAF_USDA=10.366
NC_035102.1	13871694	.	G	A	.	.	MAF_USDA=9.836
NC_035102.1	13871755	.	A	T	.	.	MAF_INRAE=22.785;MAF_USDA=20.0
NC_035102.1	13871760	.	C	T	.	.	MAF_USDA=1.639
NC_035102.1	13871768	.	A	G	.	.	MAF_USDA=22.941
NC_035102.1	13871898	.	C	A	.	.	MAF_USDA=4.706
NC_035102.1	13871916	.	A	G	.	.	MAF_USDA=5.882
NC_035102.1	13871983	.	A	C	.	.	MAF_USDA=34.706
NC_035102.1	13872040	.	T	C	.	.	MAF_INRAE=22.785;MAF_USDA=27.059
NC_035102.1	13872053	.	T	C	.	.	MAF_INRAE=22.785;MAF_USDA=20.0
NC_035102.1	13872066	.	A	G	.	.	MAF_INRAE=22.785;MAF_USDA=30.0
NC_035102.1	13872084	.	G	A	.	.	MAF_USDA=3.279
NC_035102.1	13872096	.	A	G	.	.	MAF_USDA=28.235
NC_035102.1	13872243	.	C	T	.	.	MAF_INRAE=22.785;MAF_USDA=45.294
NC_035102.1	13872269	.	G	A	.	.	MAF_USDA=4.098
NC_035102.1	13872390	.	C	A	.	.	MAF_INRAE=3.165;MAF_USDA=5.738
NC_035102.1	13872438	.	G	C	.	.	MAF_USDA=11.765
NC_035102.1	13872454	.	T	C	.	.	MAF_INRAE=22.152;MAF_USDA=20.0
NC_035102.1	13872455	.	T	C	.	.	MAF_USDA=2.459
NC_035102.1	13872611	.	T	A	.	.	MAF_USDA=1.176
NC_035102.1	13872640	.	C	T	.	.	MAF_INRAE=22.785;MAF_USDA=19.412
NC_035102.1	13872748	.	C	T	.	.	MAF_INRAE=22.152;MAF_USDA=17.647
NC_035102.1	13872801	.	G	T	.	.	MAF_USDA=7.647
NC_035102.1	13872825	.	C	T	.	.	MAF_INRAE=23.418;MAF_USDA=47.059
NC_035102.1	13872870	.	C	T	.	.	MAF_USDA=1.639
NC_035102.1	13872871	.	G	T	.	.	MAF_USDA=4.098
NC_035102.1	13872907	.	T	A	.	.	MAF_INRAE=26.582;MAF_USDA=39.583
NC_035102.1	13872936	.	G	A	.	.	MAF_INRAE=3.165;MAF_USDA=9.016
NC_035102.1	13872938	.	G	A	.	.	MAF_USDA=2.941
NC_035102.1	13872972	.	C	T	.	.	MAF_USDA=1.639
NC_035102.1	13872973	.	G	T	.	.	MAF_INRAE=27.215;MAF_USDA=19.412
NC_035102.1	13873193	.	A	T	.	.	MAF_USDA=1.639
NC_035102.1	13873237	.	T	G	.	.	MAF_USDA=1.667
NC_035102.1	13873266	.	G	C	.	.	MAF_INRAE=19.62;MAF_USDA=22.619
NC_035102.1	13873281	.	G	A	.	.	MAF_USDA=10.714
NC_035102.1	13873306	.	C	T	.	.	MAF_INRAE=20.0;MAF_USDA=45.833
NC_035102.1	13873325	.	G	C	.	.	MAF_INRAE=16.667
NC_035102.1	13873442	.	G	A	.	.	MAF_INRAE=14.167
NC_035102.1	13873493	.	T	G	.	.	MAF_INRAE=10.833
NC_035102.1	13873600	.	A	G	.	.	MAF_INRAE=18.333;MAF_USDA=39.13
NC_035102.1	13873677	.	A	C	.	.	MAF_USDA=2.083
NC_035102.1	13873685	.	A	G	.	.	MAF_INRAE=20.253;MAF_USDA=20.833
NC_035102.1	13873716	.	T	A	.	.	MAF_USDA=2.5
NC_035102.1	13873724	.	A	T	.	.	MAF_INRAE=10.526;MAF_USDA=16.667
NC_035102.1	13873760	.	T	C	.	.	MAF_USDA=29.762
NC_035102.1	13873796	.	C	T	.	.	MAF_USDA=30.435
NC_035102.1	13873817	.	C	T	.	.	MAF_USDA=21.739
NC_035102.1	13873819	.	C	T	.	.	MAF_USDA=21.739
NC_035102.1	13873825	.	C	T	.	.	MAF_USDA=21.739
NC_035102.1	13873836	.	G	T	.	.	MAF_USDA=1.639
NC_035102.1	13873842	.	A	T	.	.	MAF_INRAE=5.263;MAF_USDA=41.566
NC_035102.1	13873889	.	G	A	.	.	MAF_USDA=7.647
NC_035102.1	13873908	.	C	T	.	.	MAF_USDA=4.098
NC_035102.1	13873932	.	G	A	.	.	MAF_USDA=25.882
NC_035102.1	13873941	.	G	A	.	.	MAF_USDA=26.471
NC_035102.1	13873960	.	C	T	.	.	MAF_USDA=2.083
NC_035102.1	13874004	.	C	T	.	.	MAF_USDA=2.083
NC_035102.1	13874008	.	C	T	.	.	MAF_USDA=5.882
NC_035102.1	13874045	.	T	G	.	.	MAF_INRAE=25.949;MAF_USDA=44.118
NC_035102.1	13874049	.	G	A	.	.	MAF_USDA=3.279
NC_035102.1	13874142	.	A	C	.	.	MAF_USDA=4.167
NC_035102.1	13874329	.	A	C	.	.	MAF_USDA=8.824
NC_035102.1	13874430	.	A	G	.	.	MAF_USDA=1.639
NC_035102.1	13874432	.	A	C	.	.	MAF_USDA=1.639
NC_035102.1	13874447	.	T	C	.	.	MAF_USDA=17.647
NC_035102.1	13874448	.	G	A	.	.	MAF_USDA=3.279
NC_035102.1	13874469	.	C	A	.	.	MAF_USDA=1.176
NC_035102.1	13874475	.	A	C	.	.	MAF_USDA=3.279
NC_035102.1	13874480	.	T	C	.	.	MAF_INRAE=26.582;MAF_USDA=28.235
NC_035102.1	13874499	.	T	C	.	.	MAF_INRAE=3.165;MAF_USDA=14.118
NC_035102.1	13874575	.	T	G	.	.	MAF_USDA=19.412
NC_035102.1	13874601	.	C	T	.	.	MAF_USDA=1.639
NC_035102.1	13874652	.	A	G	.	.	MAF_USDA=1.639
NC_035102.1	13874737	.	T	C	.	.	MAF_USDA=20.833
NC_035102.1	13874751	.	A	C	.	.	MAF_INRAE=10.526;MAF_USDA=19.048
NC_035102.1	13874860	.	T	C	.	.	MAF_INRAE=26.582;MAF_USDA=15.294
NC_035102.1	13874884	.	C	T	.	.	MAF_INRAE=22.785;MAF_USDA=18.824
NC_035102.1	13874899	.	T	G	.	.	MAF_INRAE=23.418;MAF_USDA=18.824
NC_035102.1	13874920	.	A	C	.	.	MAF_USDA=37.059
NC_035102.1	13875197	.	A	C	.	.	MAF_USDA=1.639
NC_035102.1	13875228	.	A	T	.	.	MAF_USDA=1.765
NC_035102.1	13875242	.	A	T	.	.	MAF_INRAE=24.051;MAF_USDA=25.294
NC_035102.1	13875328	.	A	T	.	.	MAF_USDA=1.639
NC_035102.1	13875399	.	T	A	.	.	MAF_USDA=48.824
NC_035102.1	13875470	.	A	G	.	.	MAF_USDA=5.882
NC_035102.1	13875501	.	C	T	.	.	MAF_USDA=2.459
NC_035102.1	13875557	.	T	C	.	.	MAF_USDA=2.459
NC_035102.1	13875586	.	G	C	.	.	MAF_USDA=6.471
NC_035102.1	13875746	.	G	A	.	.	MAF_USDA=2.459
NC_035102.1	13875802	.	C	A	.	.	MAF_USDA=8.197
NC_035102.1	13875810	.	G	T	.	.	MAF_USDA=10.656
NC_035102.1	13875811	.	G	A	.	.	MAF_USDA=9.016
NC_035102.1	13875852	.	G	C	.	.	MAF_USDA=3.279
NC_035102.1	13875877	.	C	T	.	.	MAF_INRAE=22.152;MAF_USDA=21.765
NC_035102.1	13875941	.	A	C	.	.	MAF_USDA=1.639
NC_035102.1	13876011	.	C	T	.	.	MAF_USDA=2.083
NC_035102.1	13876155	.	C	T	.	.	MAF_USDA=3.279
NC_035102.1	13876239	.	A	G	.	.	MAF_INRAE=22.152;MAF_USDA=44.706
NC_035102.1	13876337	.	C	T	.	.	MAF_USDA=4.918
NC_035102.1	13876373	.	A	C	.	.	MAF_USDA=7.377
NC_035102.1	13876383	.	G	A	.	.	MAF_USDA=1.176
NC_035102.1	13876398	.	A	T	.	.	MAF_USDA=4.098
NC_035102.1	13876519	.	A	C	.	.	MAF_USDA=2.083
NC_035102.1	13876596	.	A	C	.	.	MAF_USDA=3.279
NC_035102.1	13876653	.	C	T	.	.	MAF_USDA=1.765
NC_035102.1	13876667	.	G	T	.	.	MAF_USDA=2.941
NC_035102.1	13876707	.	G	A	.	.	MAF_USDA=1.639
NC_035102.1	13876718	.	A	T	.	.	MAF_USDA=3.279
NC_035102.1	13876847	.	C	T	.	.	MAF_USDA=5.294
NC_035102.1	13877157	.	T	C	.	.	MAF_USDA=10.588
NC_035102.1	13877184	.	G	T	.	.	MAF_USDA=2.459
NC_035102.1	13877239	.	A	G	.	.	MAF_USDA=16.667
NC_035102.1	13877406	.	A	G	.	.	MAF_USDA=36.471
NC_035102.1	13877437	.	T	G	.	.	MAF_INRAE=24.684;MAF_USDA=42.262
NC_035102.1	13877456	.	G	C	.	.	MAF_INRAE=24.051;MAF_USDA=19.277
NC_035102.1	13877488	.	T	C	.	.	MAF_USDA=7.377
NC_035102.1	13877584	.	T	G	.	.	MAF_USDA=8.824
NC_035102.1	13877603	.	C	T	.	.	MAF_USDA=3.529
NC_035102.1	13877801	.	G	T	.	.	MAF_INRAE=3.165
NC_035102.1	13877825	.	G	A	.	.	MAF_INRAE=29.114;MAF_USDA=14.118
NC_035102.1	13877842	.	C	T	.	.	MAF_USDA=2.083
NC_035102.1	13877845	.	G	A	.	.	MAF_USDA=4.098
NC_035102.1	13877983	.	C	T	.	.	MAF_USDA=2.459
NC_035102.1	13878012	.	G	A	.	.	MAF_INRAE=22.785;MAF_USDA=18.235
NC_035102.1	13878016	.	G	T	.	.	MAF_USDA=2.083
NC_035102.1	13878018	.	A	T	.	.	MAF_USDA=2.083
NC_035102.1	13878022	.	A	G	.	.	MAF_USDA=1.639
NC_035102.1	13878044	.	G	C	.	.	MAF_USDA=1.176
NC_035102.1	13878198	.	A	G	.	.	MAF_INRAE=22.785;MAF_USDA=27.647
NC_035102.1	13878204	.	T	G	.	.	MAF_INRAE=22.152;MAF_USDA=29.412
NC_035102.1	13878227	.	T	C	.	.	MAF_INRAE=23.418;MAF_USDA=18.824
NC_035102.1	13878424	.	C	T	.	.	MAF_USDA=2.459
NC_035102.1	13878498	.	G	C	.	.	MAF_INRAE=22.785;MAF_USDA=17.647
NC_035102.1	13878539	.	A	G	.	.	MAF_USDA=1.765
NC_035102.1	13878557	.	C	T	.	.	MAF_USDA=4.918
NC_035102.1	13878563	.	G	A	.	.	MAF_USDA=4.098
NC_035102.1	13878612	.	C	T	.	.	MAF_USDA=5.738
NC_035102.1	13878662	.	C	T	.	.	MAF_USDA=4.918
NC_035102.1	13878675	.	C	A	.	.	MAF_USDA=1.639
NC_035102.1	13878768	.	G	A	.	.	MAF_USDA=4.918
NC_035102.1	13878865	.	G	C	.	.	MAF_INRAE=19.62;MAF_USDA=9.016
NC_035102.1	13878876	.	T	A	.	.	MAF_USDA=2.083
NC_035102.1	13878935	.	T	G	.	.	MAF_USDA=11.905
NC_035102.1	13878938	.	A	G	.	.	MAF_USDA=20.833
NC_035102.1	13878958	.	A	T	.	.	MAF_INRAE=41.772;MAF_USDA=12.5
NC_035102.1	13879084	.	A	C	.	.	MAF_USDA=2.459
NC_035102.1	13879116	.	T	A	.	.	MAF_USDA=1.639
NC_035102.1	13879185	.	A	G	.	.	MAF_USDA=3.279
NC_035102.1	13879212	.	C	T	.	.	MAF_USDA=2.353
NC_035102.1	13879271	.	G	T	.	.	MAF_USDA=1.639
NC_035102.1	13879313	.	C	T	.	.	MAF_USDA=3.279
NC_035102.1	13879332	.	T	A	.	.	MAF_USDA=6.557
NC_035102.1	13879370	.	A	C	.	.	MAF_INRAE=42.405;MAF_USDA=17.647
NC_035102.1	13879394	.	G	T	.	.	MAF_USDA=3.279
NC_035102.1	13879402	.	G	T	.	.	MAF_USDA=2.459
NC_035102.1	13879463	.	T	A	.	.	MAF_USDA=4.167
NC_035102.1	13879464	.	T	A	.	.	MAF_USDA=4.167
NC_035102.1	13879674	.	G	A	.	.	MAF_USDA=4.098
NC_035102.1	13879765	.	C	T	.	.	MAF_USDA=2.459
NC_035102.1	13879805	.	G	C	.	.	MAF_USDA=2.459
NC_035102.1	13879808	.	A	T	.	.	MAF_INRAE=22.785;MAF_USDA=19.412
NC_035102.1	13879832	.	T	C	.	.	MAF_USDA=7.377
NC_035102.1	13879841	.	A	T	.	.	MAF_INRAE=22.785;MAF_USDA=18.824
NC_035102.1	13879846	.	T	G	.	.	MAF_INRAE=22.785;MAF_USDA=20.0
NC_035102.1	13879852	.	T	C	.	.	MAF_INRAE=22.785;MAF_USDA=19.412
NC_035102.1	13880018	.	A	G	.	.	MAF_INRAE=34.177;MAF_USDA=17.647
NC_035102.1	13880040	.	T	C	.	.	MAF_INRAE=22.785;MAF_USDA=20.588
NC_035102.1	13880105	.	C	T	.	.	MAF_USDA=3.279
NC_035102.1	13880167	.	C	T	.	.	MAF_USDA=1.639
NC_035102.1	13880179	.	C	G	.	.	MAF_INRAE=22.785;MAF_USDA=19.412
NC_035102.1	13880204	.	C	T	.	.	MAF_INRAE=22.785;MAF_USDA=20.588
NC_035102.1	13880392	.	C	T	.	.	MAF_INRAE=22.785;MAF_USDA=20.0
NC_035102.1	13880415	.	G	A	.	.	MAF_USDA=3.279
NC_035102.1	13880490	.	A	C	.	.	MAF_INRAE=22.785;MAF_USDA=20.0
NC_035102.1	13880511	.	T	C	.	.	MAF_USDA=6.557
NC_035102.1	13880515	.	C	A	.	.	MAF_INRAE=26.667;MAF_USDA=20.0
NC_035102.1	13880584	.	A	C	.	.	MAF_INRAE=22.785;MAF_USDA=20.0
NC_035102.1	13880589	.	A	T	.	.	MAF_INRAE=22.785;MAF_USDA=20.0
NC_035102.1	13880638	.	T	C	.	.	MAF_INRAE=22.785;MAF_USDA=18.824
NC_035102.1	13880669	.	T	C	.	.	MAF_USDA=16.667
NC_035102.1	13880727	.	A	C	.	.	MAF_USDA=1.639
NC_035102.1	13880774	.	G	A	.	.	MAF_INRAE=22.785;MAF_USDA=20.0
NC_035102.1	13880806	.	C	T	.	.	MAF_INRAE=22.785;MAF_USDA=15.294
NC_035102.1	13880828	.	C	A	.	.	MAF_INRAE=22.785;MAF_USDA=19.412
NC_035102.1	13880863	.	A	C	.	.	MAF_INRAE=17.089
NC_035102.1	13880880	.	G	A	.	.	MAF_USDA=1.639
NC_035102.1	13880992	.	T	G	.	.	MAF_USDA=2.083
NC_035102.1	13881034	.	C	T	.	.	MAF_USDA=3.279
NC_035102.1	13881068	.	A	G	.	.	MAF_INRAE=22.785;MAF_USDA=20.0
NC_035102.1	13881070	.	A	T	.	.	MAF_INRAE=26.667;MAF_USDA=20.0
NC_035102.1	13881222	.	G	A	.	.	MAF_USDA=3.279
NC_035102.1	13881260	.	C	T	.	.	MAF_INRAE=22.785;MAF_USDA=19.412
NC_035102.1	13881372	.	C	T	.	.	MAF_INRAE=22.785;MAF_USDA=20.0
NC_035102.1	13881408	.	A	C	.	.	MAF_USDA=4.167
NC_035102.1	13881429	.	C	T	.	.	MAF_INRAE=22.152;MAF_USDA=20.0
NC_035102.1	13881451	.	G	T	.	.	MAF_INRAE=22.152;MAF_USDA=17.059
NC_035102.1	13881479	.	T	C	.	.	MAF_INRAE=22.785;MAF_USDA=14.706
NC_035102.1	13881497	.	T	C	.	.	MAF_INRAE=22.785;MAF_USDA=20.0
NC_035102.1	13881538	.	G	A	.	.	MAF_USDA=9.412
NC_035102.1	13881545	.	C	T	.	.	MAF_USDA=2.083
NC_035102.1	13881579	.	A	T	.	.	MAF_INRAE=22.785;MAF_USDA=22.917
NC_035102.1	13881668	.	A	T	.	.	MAF_USDA=1.639
NC_035102.1	13881675	.	A	G	.	.	MAF_USDA=3.279
NC_035102.1	13881682	.	C	T	.	.	MAF_USDA=3.279
NC_035102.1	13881700	.	T	G	.	.	MAF_USDA=1.639
NC_035102.1	13881716	.	T	C	.	.	MAF_INRAE=42.405;MAF_USDA=31.176
NC_035102.1	13881727	.	T	C	.	.	MAF_USDA=8.197
NC_035102.1	13881824	.	G	A	.	.	MAF_USDA=3.279
NC_035102.1	13881836	.	T	G	.	.	MAF_INRAE=42.405;MAF_USDA=40.0
NC_035102.1	13881959	.	C	A	.	.	MAF_INRAE=23.418;MAF_USDA=15.294
NC_035102.1	13881993	.	C	A	.	.	MAF_USDA=1.639
NC_035102.1	13882003	.	C	T	.	.	MAF_USDA=3.279
NC_035102.1	13882004	.	G	C	.	.	MAF_USDA=2.459
NC_035102.1	13882006	.	A	T	.	.	MAF_USDA=2.459
NC_035102.1	13882009	.	T	C	.	.	MAF_USDA=3.279
NC_035102.1	13882078	.	T	G	.	.	MAF_USDA=1.639
NC_035102.1	13882092	.	T	C	.	.	MAF_INRAE=22.785;MAF_USDA=15.882
NC_035102.1	13882100	.	G	A	.	.	MAF_INRAE=22.785;MAF_USDA=15.882
NC_035102.1	13882133	.	C	T	.	.	MAF_USDA=1.639
NC_035102.1	13882167	.	T	C	.	.	MAF_INRAE=22.152;MAF_USDA=18.235
NC_035102.1	13882193	.	A	T	.	.	MAF_USDA=2.353
NC_035102.1	13882255	.	T	G	.	.	MAF_USDA=4.918
NC_035102.1	13882267	.	G	T	.	.	MAF_USDA=3.279
NC_035102.1	13882285	.	A	G	.	.	MAF_USDA=1.639
NC_035102.1	13882311	.	T	G	.	.	MAF_USDA=1.639
NC_035102.1	13882319	.	G	T	.	.	MAF_USDA=4.918
NC_035102.1	13882324	.	A	G	.	.	MAF_USDA=5.738
NC_035102.1	13882336	.	G	A	.	.	MAF_USDA=3.279
NC_035102.1	13882339	.	C	A	.	.	MAF_USDA=2.459
NC_035102.1	13882425	.	T	C	.	.	MAF_INRAE=36.076;MAF_USDA=45.882
NC_035102.1	13882451	.	A	G	.	.	MAF_INRAE=35.443;MAF_USDA=44.706
NC_035102.1	13882497	.	C	G	.	.	MAF_USDA=2.459
NC_035102.1	13882500	.	C	G	.	.	MAF_INRAE=22.785;MAF_USDA=23.529
NC_035102.1	13882527	.	C	G	.	.	MAF_INRAE=42.405;MAF_USDA=30.0
NC_035102.1	13882528	.	T	C	.	.	MAF_INRAE=40.833;MAF_USDA=47.059
NC_035102.1	13882551	.	A	G	.	.	MAF_INRAE=34.81;MAF_USDA=49.412
NC_035102.1	13882553	.	A	C	.	.	MAF_INRAE=32.5;MAF_USDA=37.647
NC_035102.1	13882587	.	C	T	.	.	MAF_INRAE=22.785;MAF_USDA=18.824
NC_035102.1	13882616	.	C	A	.	.	MAF_INRAE=34.81;MAF_USDA=33.529
NC_035102.1	13882801	.	A	T	.	.	MAF_INRAE=42.405;MAF_USDA=30.0
NC_035102.1	13882823	.	C	T	.	.	MAF_USDA=3.279
NC_035102.1	13882862	.	C	A	.	.	MAF_INRAE=34.81;MAF_USDA=48.214
NC_035102.1	13882894	.	A	G	.	.	MAF_INRAE=42.405;MAF_USDA=30.0
NC_035102.1	13882917	.	T	A	.	.	MAF_INRAE=41.772;MAF_USDA=30.588
NC_035102.1	13882942	.	T	A	.	.	MAF_USDA=15.882
NC_035102.1	13882960	.	T	C	.	.	MAF_INRAE=41.139;MAF_USDA=28.824
NC_035102.1	13882992	.	G	A	.	.	MAF_INRAE=26.316;MAF_USDA=25.882
NC_035102.1	13882994	.	A	C	.	.	MAF_USDA=27.059
NC_035102.1	13883024	.	A	T	.	.	MAF_USDA=48.78
NC_035102.1	13883043	.	T	A	.	.	MAF_USDA=18.072
NC_035102.1	13883078	.	CAGA	CAGG	.	.	MAF_USDA=13.043
NC_035102.1	13884611	.	G	A	.	.	MAF_USDA=47.917
NC_035102.1	13884624	.	A	T	.	.	MAF_USDA=37.647
NC_035102.1	13884638	.	C	A	.	.	MAF_USDA=38.69
NC_035102.1	13884683	.	C	T	.	.	MAF_USDA=1.639
NC_035102.1	13884687	.	G	A	.	.	MAF_USDA=4.918
NC_035102.1	13884741	.	C	T	.	.	MAF_USDA=1.639
NC_035102.1	13884752	.	G	A	.	.	MAF_INRAE=42.405;MAF_USDA=28.824
NC_035102.1	13884764	.	C	T	.	.	MAF_INRAE=34.81;MAF_USDA=25.0
NC_035102.1	13884772	.	C	T	.	.	MAF_INRAE=42.405;MAF_USDA=26.471
NC_035102.1	13884796	.	G	T	.	.	MAF_INRAE=42.405;MAF_USDA=25.882
NC_035102.1	13884803	.	G	A	.	.	MAF_INRAE=42.405;MAF_USDA=25.882
NC_035102.1	13884837	.	T	C	.	.	MAF_USDA=2.083
NC_035102.1	13884926	.	C	T	.	.	MAF_USDA=1.639
NC_035102.1	13884929	.	C	T	.	.	MAF_USDA=2.459
NC_035102.1	13884930	.	G	T	.	.	MAF_INRAE=41.772;MAF_USDA=30.588
NC_035102.1	13884932	.	T	C	.	.	MAF_INRAE=23.333;MAF_USDA=35.882
NC_035102.1	13884942	.	T	C	.	.	MAF_INRAE=41.772;MAF_USDA=29.412
NC_035102.1	13884962	.	C	T	.	.	MAF_INRAE=41.772;MAF_USDA=29.412
NC_035102.1	13885011	.	C	G	.	.	MAF_INRAE=22.785;MAF_USDA=30.588
NC_035102.1	13885031	.	C	G	.	.	MAF_USDA=1.639
NC_035102.1	13885056	.	A	G	.	.	MAF_INRAE=42.405;MAF_USDA=30.588
NC_035102.1	13885109	.	G	C	.	.	MAF_INRAE=42.405;MAF_USDA=29.412
NC_035102.1	13885152	.	T	C	.	.	MAF_INRAE=17.722;MAF_USDA=10.588
NC_035102.1	13885180	.	C	T	.	.	MAF_USDA=8.235
NC_035102.1	13885226	.	T	C	.	.	MAF_INRAE=41.772;MAF_USDA=20.588
NC_035102.1	13885272	.	G	A	.	.	MAF_INRAE=23.418;MAF_USDA=40.588
NC_035102.1	13885274	.	T	G	.	.	MAF_INRAE=41.772;MAF_USDA=19.412
NC_035102.1	13885275	.	G	T	.	.	MAF_USDA=4.098
NC_035102.1	13885316	.	C	T	.	.	MAF_USDA=1.639
NC_035102.1	13885328	.	C	A	.	.	MAF_INRAE=22.152;MAF_USDA=30.588
NC_035102.1	13885361	.	C	T	.	.	MAF_USDA=10.656
NC_035102.1	13885403	.	G	A	.	.	MAF_USDA=9.412
NC_035102.1	13885404	.	G	T	.	.	MAF_USDA=9.412
NC_035102.1	13885407	.	A	C	.	.	MAF_INRAE=42.405;MAF_USDA=31.765
NC_035102.1	13885424	.	A	C	.	.	MAF_INRAE=22.785;MAF_USDA=28.824
NC_035102.1	13885453	.	G	T	.	.	MAF_INRAE=41.772;MAF_USDA=20.588
NC_035102.1	13885640	.	A	T	.	.	MAF_INRAE=41.772;MAF_USDA=24.118
NC_035102.1	13885713	.	T	C	.	.	MAF_INRAE=41.139;MAF_USDA=22.353
NC_035102.1	13885832	.	G	A	.	.	MAF_INRAE=41.772;MAF_USDA=24.118
NC_035102.1	13885849	.	T	C	.	.	MAF_INRAE=41.772;MAF_USDA=22.941
NC_035102.1	13885879	.	C	T	.	.	MAF_INRAE=34.81;MAF_USDA=41.765
NC_035102.1	13885897	.	G	A	.	.	MAF_INRAE=23.418;MAF_USDA=36.471
NC_035102.1	13885921	.	A	G	.	.	MAF_USDA=1.639
NC_035102.1	13886052	.	A	C	.	.	MAF_USDA=31.25
NC_035102.1	13886054	.	C	T	.	.	MAF_USDA=1.695
NC_035102.1	13886070	.	C	T	.	.	MAF_USDA=39.583
NC_035102.1	13886083	.	T	C	.	.	MAF_INRAE=5.263;MAF_USDA=2.542
NC_035102.1	13886084	.	C	T	.	.	MAF_USDA=8.434
NC_035102.1	13886105	.	T	C	.	.	MAF_USDA=7.738
NC_035102.1	13886109	.	T	G	.	.	MAF_INRAE=41.772;MAF_USDA=23.214
NC_035102.1	13886121	.	G	C	.	.	MAF_INRAE=41.772;MAF_USDA=22.941
NC_035102.1	13886161	.	G	A	.	.	MAF_INRAE=31.667;MAF_USDA=22.353
NC_035102.1	13886170	.	G	A	.	.	MAF_INRAE=31.667;MAF_USDA=22.353
NC_035102.1	13886222	.	C	G	.	.	MAF_USDA=4.918
NC_035102.1	13886238	.	C	A	.	.	MAF_USDA=1.639
NC_035102.1	13886275	.	C	T	.	.	MAF_USDA=2.459
NC_035102.1	13886276	.	A	G	.	.	MAF_INRAE=41.772;MAF_USDA=21.176
NC_035102.1	13886295	.	G	A	.	.	MAF_USDA=5.294
NC_035102.1	13886366	.	A	T	.	.	MAF_USDA=2.459
NC_035102.1	13886372	.	C	T	.	.	MAF_INRAE=41.139;MAF_USDA=21.765
NC_035102.1	13886378	.	G	A	.	.	MAF_INRAE=36.076;MAF_USDA=38.824
NC_035102.1	13886400	.	G	A	.	.	MAF_USDA=2.459
NC_035102.1	13886479	.	A	T	.	.	MAF_INRAE=41.772;MAF_USDA=21.765
NC_035102.1	13886509	.	A	G	.	.	MAF_USDA=4.118
NC_035102.1	13886611	.	C	A	.	.	MAF_INRAE=41.772;MAF_USDA=21.765
NC_035102.1	13886633	.	C	T	.	.	MAF_USDA=3.529
NC_035102.1	13886638	.	C	G	.	.	MAF_USDA=9.412
NC_035102.1	13886648	.	C	G	.	.	MAF_INRAE=41.772;MAF_USDA=21.765
NC_035102.1	13886717	.	G	A	.	.	MAF_USDA=5.0
NC_035102.1	13886721	.	C	T	.	.	MAF_USDA=4.167
NC_035102.1	13886725	.	T	G	.	.	MAF_INRAE=41.139;MAF_USDA=22.024
NC_035102.1	13886816	.	T	C	.	.	MAF_USDA=48.276
NC_035102.1	13886831	.	G	A	.	.	MAF_USDA=27.586
NC_035102.1	13886861	.	T	A	.	.	MAF_USDA=32.609
NC_035102.1	13887068	.	G	T	.	.	MAF_USDA=1.695
NC_035102.1	13887087	.	T	G	.	.	MAF_INRAE=26.316;MAF_USDA=20.238
NC_035102.1	13887145	.	T	G	.	.	MAF_INRAE=40.506;MAF_USDA=21.084
NC_035102.1	13887163	.	T	C	.	.	MAF_USDA=6.557
NC_035102.1	13887199	.	A	G	.	.	MAF_USDA=2.941
NC_035102.1	13887201	.	T	C	.	.	MAF_USDA=2.941
NC_035102.1	13887215	.	G	A	.	.	MAF_INRAE=42.405;MAF_USDA=22.353
NC_035102.1	13887216	.	A	T	.	.	MAF_USDA=15.294
NC_035102.1	13887219	.	G	A	.	.	MAF_USDA=4.918
NC_035102.1	13887229	.	A	G	.	.	MAF_USDA=9.412
NC_035102.1	13887270	.	C	T	.	.	MAF_INRAE=41.139;MAF_USDA=22.353
NC_035102.1	13887319	.	G	T	.	.	MAF_INRAE=42.405;MAF_USDA=21.176
NC_035102.1	13887342	.	G	A	.	.	MAF_INRAE=43.038;MAF_USDA=21.765
NC_035102.1	13887352	.	G	A	.	.	MAF_INRAE=16.456
NC_035102.1	13887366	.	C	T	.	.	MAF_USDA=17.213
NC_035102.1	13887432	.	T	C	.	.	MAF_INRAE=18.354;MAF_USDA=45.294
NC_035102.1	13887443	.	G	A	.	.	MAF_INRAE=41.772;MAF_USDA=22.353
NC_035102.1	13887446	.	T	C	.	.	MAF_USDA=9.412
NC_035102.1	13887532	.	C	G	.	.	MAF_USDA=4.098
NC_035102.1	13887539	.	T	G	.	.	MAF_USDA=4.918
NC_035102.1	13887564	.	A	G	.	.	MAF_INRAE=17.089;MAF_USDA=6.557
NC_035102.1	13887717	.	G	T	.	.	MAF_INRAE=21.519;MAF_USDA=20.0
NC_035102.1	13887806	.	A	G	.	.	MAF_INRAE=17.722;MAF_USDA=20.833
NC_035102.1	13887813	.	C	A	.	.	MAF_INRAE=17.089
NC_035102.1	13887814	.	A	G	.	.	MAF_INRAE=20.833
NC_035102.1	13887851	.	T	C	.	.	MAF_USDA=25.0
NC_035102.1	13887923	.	T	G	.	.	MAF_INRAE=16.456
NC_035102.1	13887954	.	A	G	.	.	MAF_INRAE=40.506;MAF_USDA=47.917
NC_035102.1	13887986	.	G	A	.	.	MAF_INRAE=40.506;MAF_USDA=47.917
NC_035102.1	13888078	.	G	C	.	.	MAF_USDA=4.167
NC_035102.1	13888119	.	A	G	.	.	MAF_USDA=33.529
NC_035102.1	13888143	.	A	T	.	.	MAF_USDA=15.882
NC_035102.1	13888151	.	C	A	.	.	MAF_INRAE=20.0;MAF_USDA=29.167
NC_035102.1	13888236	.	A	G	.	.	MAF_USDA=4.098
NC_035102.1	13888252	.	C	G	.	.	MAF_USDA=15.882
NC_035102.1	13888259	.	T	C	.	.	MAF_USDA=6.471
NC_035102.1	13888308	.	C	A	.	.	MAF_USDA=4.706
NC_035102.1	13888322	.	C	T	.	.	MAF_USDA=2.353
NC_035102.1	13888395	.	C	T	.	.	MAF_INRAE=31.667
NC_035102.1	13888396	.	A	C	.	.	MAF_INRAE=31.667
NC_035102.1	13888402	.	C	A	.	.	MAF_USDA=10.588
NC_035102.1	13888405	.	T	A	.	.	MAF_INRAE=31.667
NC_035102.1	13888419	.	G	T	.	.	MAF_INRAE=41.772
NC_035102.1	13888420	.	A	G	.	.	MAF_INRAE=31.667
NC_035102.1	13888459	.	T	G	.	.	MAF_INRAE=41.772;MAF_USDA=10.588
NC_035102.1	13888472	.	C	T	.	.	MAF_USDA=2.459
NC_035102.1	13888473	.	G	A	.	.	MAF_USDA=5.738
NC_035102.1	13888505	.	G	A	.	.	MAF_USDA=2.459
NC_035102.1	13888632	.	G	A	.	.	MAF_USDA=31.765
NC_035102.1	13888733	.	T	C	.	.	MAF_USDA=1.639
NC_035102.1	13888737	.	T	C	.	.	MAF_USDA=1.639
NC_035102.1	13888755	.	A	C	.	.	MAF_INRAE=23.418;MAF_USDA=44.118
NC_035102.1	13888800	.	A	G	.	.	MAF_USDA=14.118
NC_035102.1	13888835	.	C	T	.	.	MAF_INRAE=41.772;MAF_USDA=11.31
NC_035102.1	13888881	.	T	C	.	.	MAF_INRAE=41.139;MAF_USDA=21.176
NC_035102.1	13888910	.	T	A	.	.	MAF_USDA=2.459
NC_035102.1	13888963	.	C	T	.	.	MAF_USDA=21.765
NC_035102.1	13889013	.	C	T	.	.	MAF_INRAE=35.443;MAF_USDA=31.765
NC_035102.1	13889021	.	C	A	.	.	MAF_INRAE=17.722;MAF_USDA=14.706
NC_035102.1	13889060	.	G	A	.	.	MAF_USDA=6.557
NC_035102.1	13889089	.	C	T	.	.	MAF_USDA=5.738
NC_035102.1	13889147	.	T	C	.	.	MAF_USDA=14.754
NC_035102.1	13889234	.	C	T	.	.	MAF_USDA=2.353
NC_035102.1	13889322	.	G	T	.	.	MAF_INRAE=41.772;MAF_USDA=20.0
NC_035102.1	13889368	.	A	G	.	.	MAF_INRAE=41.772;MAF_USDA=12.941
NC_035102.1	13889380	.	C	T	.	.	MAF_USDA=4.918
NC_035102.1	13889391	.	T	G	.	.	MAF_USDA=4.918
NC_035102.1	13889460	.	T	C	.	.	MAF_USDA=2.459
NC_035102.1	13889468	.	C	A	.	.	MAF_USDA=1.639
NC_035102.1	13889562	.	C	T	.	.	MAF_USDA=3.279
NC_035102.1	13889622	.	G	T	.	.	MAF_INRAE=41.139;MAF_USDA=9.412
NC_035102.1	13889685	.	G	A	.	.	MAF_USDA=7.647
NC_035102.1	13889722	.	C	G	.	.	MAF_INRAE=22.785;MAF_USDA=20.588
NC_035102.1	13889724	.	G	C	.	.	MAF_INRAE=26.667;MAF_USDA=20.0
NC_035102.1	13889845	.	T	C	.	.	MAF_INRAE=22.785;MAF_USDA=20.0
NC_035102.1	13889846	.	G	A	.	.	MAF_INRAE=26.667;MAF_USDA=16.471
NC_035102.1	13889913	.	C	A	.	.	MAF_USDA=4.098
NC_035102.1	13889928	.	C	A	.	.	MAF_INRAE=22.785;MAF_USDA=18.235
NC_035102.1	13889950	.	T	C	.	.	MAF_INRAE=35.443;MAF_USDA=30.723
NC_035102.1	13889954	.	T	A	.	.	MAF_USDA=29.167
NC_035102.1	13889955	.	T	C	.	.	MAF_USDA=31.25
NC_035102.1	13889985	.	T	C	.	.	MAF_USDA=1.639
NC_035102.1	13889987	.	G	A	.	.	MAF_USDA=1.639
NC_035102.1	13889992	.	G	T	.	.	MAF_INRAE=41.772;MAF_USDA=20.0
NC_035102.1	13889998	.	T	G	.	.	MAF_USDA=15.294
NC_035102.1	13890000	.	G	T	.	.	MAF_USDA=12.295
NC_035102.1	13890003	.	G	A	.	.	MAF_INRAE=25.833;MAF_USDA=14.706
NC_035102.1	13890048	.	G	A	.	.	MAF_INRAE=36.076;MAF_USDA=37.647
NC_035102.1	13890050	.	T	G	.	.	MAF_INRAE=42.5;MAF_USDA=37.647
NC_035102.1	13890091	.	G	T	.	.	MAF_INRAE=23.333;MAF_USDA=20.0
NC_035102.1	13890122	.	T	C	.	.	MAF_INRAE=25.0;MAF_USDA=19.412
NC_035102.1	13890131	.	A	T	.	.	MAF_USDA=8.197
NC_035102.1	13890157	.	G	T	.	.	MAF_INRAE=22.152;MAF_USDA=19.412
NC_035102.1	13890368	.	C	G	.	.	MAF_USDA=1.639
NC_035102.1	13890390	.	C	A	.	.	MAF_INRAE=22.785;MAF_USDA=17.059
NC_035102.1	13890399	.	T	C	.	.	MAF_INRAE=22.785;MAF_USDA=15.882
NC_035102.1	13890541	.	C	A	.	.	MAF_INRAE=35.443;MAF_USDA=49.412
NC_035102.1	13890568	.	C	T	.	.	MAF_USDA=4.098
NC_035102.1	13890625	.	G	A	.	.	MAF_INRAE=21.667;MAF_USDA=29.167
NC_035102.1	13890670	.	C	T	.	.	MAF_USDA=4.098
NC_035102.1	13890708	.	C	A	.	.	MAF_INRAE=22.785;MAF_USDA=16.471
NC_035102.1	13890722	.	G	T	.	.	MAF_INRAE=22.785;MAF_USDA=16.471
NC_035102.1	13890751	.	A	G	.	.	MAF_INRAE=22.785;MAF_USDA=19.412
NC_035102.1	13890779	.	C	A	.	.	MAF_USDA=4.098
NC_035102.1	13890788	.	C	A	.	.	MAF_USDA=1.639
NC_035102.1	13890830	.	G	T	.	.	MAF_INRAE=22.785;MAF_USDA=19.412
NC_035102.1	13890837	.	G	C	.	.	MAF_INRAE=17.722;MAF_USDA=10.588
NC_035102.1	13890859	.	T	A	.	.	MAF_INRAE=43.333;MAF_USDA=45.833
NC_035102.1	13890964	.	G	A	.	.	MAF_INRAE=10.526;MAF_USDA=18.824
NC_035102.1	13890965	.	C	T	.	.	MAF_USDA=20.0
NC_035102.1	13890973	.	C	T	.	.	MAF_USDA=8.197
NC_035102.1	13891047	.	A	C	.	.	MAF_USDA=1.639
NC_035102.1	13891049	.	G	T	.	.	MAF_USDA=1.639
NC_035102.1	13891050	.	C	T	.	.	MAF_USDA=1.639
NC_035102.1	13891108	.	G	T	.	.	MAF_USDA=9.836
NC_035102.1	13891118	.	G	T	.	.	MAF_INRAE=41.139;MAF_USDA=18.235
NC_035102.1	13891122	.	C	T	.	.	MAF_INRAE=22.5;MAF_USDA=27.647
NC_035102.1	13891174	.	T	G	.	.	MAF_INRAE=22.152;MAF_USDA=20.0
NC_035102.1	13891278	.	T	G	.	.	MAF_USDA=4.098
NC_035102.1	13891351	.	T	G	.	.	MAF_INRAE=22.785;MAF_USDA=17.059
NC_035102.1	13891358	.	T	G	.	.	MAF_USDA=9.836
NC_035102.1	13891361	.	G	A	.	.	MAF_INRAE=26.667;MAF_USDA=20.0
NC_035102.1	13891370	.	C	T	.	.	MAF_USDA=4.098
NC_035102.1	13891410	.	T	C	.	.	MAF_INRAE=15.789;MAF_USDA=35.294
NC_035102.1	13891458	.	C	T	.	.	MAF_INRAE=22.785;MAF_USDA=20.0
NC_035102.1	13891507	.	T	C	.	.	MAF_USDA=2.459
NC_035102.1	13891518	.	A	G	.	.	MAF_INRAE=22.785;MAF_USDA=20.0
NC_035102.1	13891535	.	A	T	.	.	MAF_INRAE=22.785;MAF_USDA=20.0
NC_035102.1	13891671	.	A	T	.	.	MAF_INRAE=35.443;MAF_USDA=42.353
NC_035102.1	13891697	.	G	A	.	.	MAF_INRAE=22.785;MAF_USDA=18.235
NC_035102.1	13891717	.	C	T	.	.	MAF_USDA=1.639
NC_035102.1	13891737	.	T	G	.	.	MAF_USDA=1.639
NC_035102.1	13891791	.	C	T	.	.	MAF_USDA=3.279
NC_035102.1	13891817	.	G	C	.	.	MAF_INRAE=21.519;MAF_USDA=25.0
NC_035102.1	13891862	.	T	A	.	.	MAF_INRAE=22.785;MAF_USDA=14.706
NC_035102.1	13891930	.	A	C	.	.	MAF_INRAE=35.443;MAF_USDA=41.176
NC_035102.1	13891953	.	T	C	.	.	MAF_INRAE=22.785;MAF_USDA=19.412
NC_035102.1	13891985	.	A	G	.	.	MAF_INRAE=41.772;MAF_USDA=10.588
NC_035102.1	13892027	.	C	G	.	.	MAF_INRAE=23.418;MAF_USDA=17.059
NC_035102.1	13892037	.	A	C	.	.	MAF_INRAE=35.443;MAF_USDA=38.824
NC_035102.1	13892100	.	T	G	.	.	MAF_USDA=4.098
NC_035102.1	13892139	.	C	T	.	.	MAF_INRAE=22.785;MAF_USDA=17.647
NC_035102.1	13892216	.	G	A	.	.	MAF_USDA=41.176
NC_035102.1	13892223	.	A	T	.	.	MAF_USDA=47.917
NC_035102.1	13892224	.	T	A	.	.	MAF_USDA=45.833
NC_035102.1	13892272	.	A	C	.	.	MAF_USDA=11.475
NC_035102.1	13892288	.	T	G	.	.	MAF_INRAE=35.443;MAF_USDA=41.765
NC_035102.1	13892306	.	C	G	.	.	MAF_USDA=1.639
NC_035102.1	13892386	.	C	T	.	.	MAF_INRAE=22.785;MAF_USDA=18.235
NC_035102.1	13892708	.	C	T	.	.	MAF_INRAE=35.443;MAF_USDA=41.765
NC_035102.1	13892725	.	A	G	.	.	MAF_INRAE=35.443;MAF_USDA=41.176
NC_035102.1	13892772	.	A	T	.	.	MAF_USDA=45.833
NC_035102.1	13892774	.	A	T	.	.	MAF_USDA=25.0
NC_035102.1	13892775	.	T	A	.	.	MAF_USDA=22.917
NC_035102.1	13892804	.	G	A	.	.	MAF_INRAE=34.81;MAF_USDA=41.071
NC_035102.1	13892883	.	T	G	.	.	MAF_INRAE=36.076;MAF_USDA=41.176
NC_035102.1	13892925	.	A	T	.	.	MAF_INRAE=36.076;MAF_USDA=41.176
NC_035102.1	13892931	.	G	T	.	.	MAF_USDA=1.639
NC_035102.1	13892978	.	C	T	.	.	MAF_INRAE=18.987;MAF_USDA=11.176
NC_035102.1	13893004	.	A	C	.	.	MAF_INRAE=15.789;MAF_USDA=42.353
NC_035102.1	13893050	.	C	T	.	.	MAF_USDA=2.459
NC_035102.1	13893097	.	G	A	.	.	MAF_INRAE=19.167;MAF_USDA=12.941
NC_035102.1	13893098	.	C	A	.	.	MAF_INRAE=20.253;MAF_USDA=14.118
NC_035102.1	13893136	.	C	T	.	.	MAF_USDA=47.826
NC_035102.1	13893142	.	C	T	.	.	MAF_USDA=47.826
NC_035102.1	13893191	.	C	T	.	.	MAF_USDA=4.167
NC_035102.1	13893337	.	A	T	.	.	MAF_USDA=45.455
NC_035102.1	13893338	.	A	T	.	.	MAF_USDA=30.435
NC_035102.1	13893423	.	G	C	.	.	MAF_INRAE=30.0;MAF_USDA=47.826
NC_035102.1	13893451	.	G	T	.	.	MAF_USDA=26.786
NC_035102.1	13893521	.	A	G	.	.	MAF_USDA=1.639
NC_035102.1	13893535	.	C	T	.	.	MAF_USDA=2.459
NC_035102.1	13893537	.	C	A	.	.	MAF_USDA=2.459
NC_035102.1	13893544	.	T	C	.	.	MAF_INRAE=46.667;MAF_USDA=31.176
NC_035102.1	13893588	.	C	A	.	.	MAF_USDA=45.833
NC_035102.1	13893593	.	A	G	.	.	MAF_USDA=47.917
NC_035102.1	13893663	.	G	A	.	.	MAF_USDA=10.656
NC_035102.1	13893703	.	C	T	.	.	MAF_INRAE=37.342;MAF_USDA=39.412
NC_035102.1	13893805	.	A	G	.	.	MAF_INRAE=1.667
NC_035102.1	13893807	.	C	A	.	.	MAF_INRAE=1.667
NC_035102.1	13893808	.	C	T	.	.	MAF_INRAE=39.873;MAF_USDA=10.0
NC_035102.1	13893811	.	A	C	.	.	MAF_INRAE=2.5
NC_035102.1	13893817	.	T	C	.	.	MAF_INRAE=1.667
NC_035102.1	13893864	.	G	A	.	.	MAF_INRAE=21.519;MAF_USDA=15.882
NC_035102.1	13893891	.	A	G	.	.	MAF_INRAE=2.5
NC_035102.1	13893895	.	T	C	.	.	MAF_INRAE=1.667
NC_035102.1	13893943	.	C	A	.	.	MAF_INRAE=42.5;MAF_USDA=38.824
NC_035102.1	13893954	.	A	G	.	.	MAF_INRAE=42.5;MAF_USDA=43.529
NC_035102.1	13893973	.	G	A	.	.	MAF_INRAE=41.667;MAF_USDA=38.235
NC_035102.1	13893985	.	G	C	.	.	MAF_USDA=2.459
NC_035102.1	13893997	.	G	A	.	.	MAF_USDA=3.279
NC_035102.1	13894010	.	G	A	.	.	MAF_INRAE=22.785;MAF_USDA=15.882
NC_035102.1	13894045	.	T	C	.	.	MAF_INRAE=43.333;MAF_USDA=38.235
NC_035102.1	13894133	.	A	G	.	.	MAF_INRAE=30.833;MAF_USDA=15.882
NC_035102.1	13894181	.	C	T	.	.	MAF_USDA=3.279
NC_035102.1	13894199	.	A	T	.	.	MAF_INRAE=22.152;MAF_USDA=15.882
NC_035102.1	13894239	.	C	T	.	.	MAF_INRAE=39.241;MAF_USDA=38.235
NC_035102.1	13894279	.	T	C	.	.	MAF_INRAE=43.671;MAF_USDA=35.882
NC_035102.1	13894294	.	T	C	.	.	MAF_INRAE=46.203;MAF_USDA=27.049
NC_035102.1	13894313	.	C	T	.	.	MAF_INRAE=43.333;MAF_USDA=28.824
NC_035102.1	13894351	.	T	C	.	.	MAF_USDA=39.583
NC_035102.1	13894380	.	A	T	.	.	MAF_USDA=2.459
NC_035102.1	13894396	.	C	T	.	.	MAF_USDA=3.279
NC_035102.1	13894584	.	A	G	.	.	MAF_USDA=2.459
NC_035102.1	13894608	.	A	G	.	.	MAF_INRAE=34.81;MAF_USDA=40.588
NC_035102.1	13894629	.	T	G	.	.	MAF_INRAE=35.443;MAF_USDA=40.588
NC_035102.1	13894639	.	C	T	.	.	MAF_USDA=4.098
NC_035102.1	13894787	.	T	G	.	.	MAF_USDA=4.167
NC_035102.1	13894849	.	C	T	.	.	MAF_USDA=1.639
NC_035102.1	13894850	.	C	T	.	.	MAF_USDA=1.639
NC_035102.1	13894972	.	C	T	.	.	MAF_USDA=1.639
NC_035102.1	13895002	.	A	C	.	.	MAF_INRAE=15.789;MAF_USDA=41.176
NC_035102.1	13895032	.	A	C	.	.	MAF_USDA=1.639
NC_035102.1	13895037	.	T	A	.	.	MAF_INRAE=19.62;MAF_USDA=17.647
NC_035102.1	13895062	.	C	T	.	.	MAF_USDA=4.706
NC_035102.1	13895145	.	G	T	.	.	MAF_USDA=2.459
NC_035102.1	13895198	.	T	G	.	.	MAF_INRAE=5.263
NC_035102.1	13895246	.	C	A	.	.	MAF_USDA=2.459
NC_035102.1	13895301	.	A	T	.	.	MAF_INRAE=17.722
NC_035102.1	13895418	.	A	G	.	.	MAF_INRAE=35.443;MAF_USDA=40.588
NC_035102.1	13895505	.	G	T	.	.	MAF_USDA=1.639
NC_035102.1	13895542	.	T	G	.	.	MAF_USDA=2.459
NC_035102.1	13895555	.	G	T	.	.	MAF_INRAE=35.443;MAF_USDA=39.412
NC_035102.1	13895625	.	G	T	.	.	MAF_INRAE=15.789;MAF_USDA=41.765
NC_035102.1	13895644	.	A	T	.	.	MAF_INRAE=20.886
NC_035102.1	13895646	.	A	T	.	.	MAF_USDA=20.833
NC_035102.1	13895647	.	A	T	.	.	MAF_USDA=20.833
NC_035102.1	13895648	.	A	T	.	.	MAF_USDA=20.833
NC_035102.1	13895740	.	C	A	.	.	MAF_USDA=6.667
NC_035102.1	13895806	.	T	G	.	.	MAF_INRAE=35.443;MAF_USDA=40.588
NC_035102.1	13895814	.	G	A	.	.	MAF_USDA=1.639
NC_035102.1	13895894	.	G	T	.	.	MAF_USDA=1.639
NC_035102.1	13896068	.	C	T	.	.	MAF_INRAE=22.152;MAF_USDA=18.235
NC_035102.1	13896199	.	C	T	.	.	MAF_USDA=2.941
NC_035102.1	13896280	.	G	C	.	.	MAF_USDA=1.639
NC_035102.1	13896309	.	G	A	.	.	MAF_USDA=2.976
NC_035102.1	13896335	.	CTTTTTG	CTTTTTT	.	.	MAF_USDA=20.833
NC_035102.1	13896353	.	G	T	.	.	MAF_USDA=28.261
NC_035102.1	13896423	.	A	G	.	.	MAF_USDA=1.639
NC_035102.1	13896433	.	T	A	.	.	MAF_USDA=2.459
NC_035102.1	13896451	.	G	A	.	.	MAF_USDA=4.098
NC_035102.1	13896469	.	A	C	.	.	MAF_INRAE=35.443;MAF_USDA=40.0
NC_035102.1	13896481	.	T	A	.	.	MAF_INRAE=41.772;MAF_USDA=10.0
NC_035102.1	13896482	.	C	A	.	.	MAF_INRAE=31.667;MAF_USDA=10.0
NC_035102.1	13896503	.	A	G	.	.	MAF_INRAE=22.785;MAF_USDA=14.706
NC_035102.1	13896513	.	A	T	.	.	MAF_INRAE=35.443;MAF_USDA=40.588
NC_035102.1	13896522	.	A	C	.	.	MAF_INRAE=35.443;MAF_USDA=42.941
NC_035102.1	13896564	.	A	T	.	.	MAF_INRAE=15.789;MAF_USDA=41.176
NC_035102.1	13896566	.	A	T	.	.	MAF_USDA=41.176
NC_035102.1	13896576	.	G	A	.	.	MAF_INRAE=15.789;MAF_USDA=41.176
NC_035102.1	13896579	.	T	C	.	.	MAF_INRAE=42.5;MAF_USDA=41.176
NC_035102.1	13896584	.	T	G	.	.	MAF_INRAE=22.152;MAF_USDA=17.647
NC_035102.1	13896633	.	A	G	.	.	MAF_INRAE=35.443;MAF_USDA=39.412
NC_035102.1	13896720	.	T	G	.	.	MAF_USDA=1.639
NC_035102.1	13896853	.	G	A	.	.	MAF_INRAE=41.139;MAF_USDA=24.118
NC_035102.1	13896904	.	G	A	.	.	MAF_INRAE=41.139;MAF_USDA=9.412
NC_035102.1	13896917	.	T	A	.	.	MAF_INRAE=17.722;MAF_USDA=11.176
NC_035102.1	13897039	.	G	C	.	.	MAF_USDA=2.083
NC_035102.1	13897106	.	T	A	.	.	MAF_USDA=3.279
NC_035102.1	13897186	.	G	C	.	.	MAF_INRAE=36.076;MAF_USDA=45.294
NC_035102.1	13897190	.	C	T	.	.	MAF_USDA=3.279
NC_035102.1	13897328	.	T	G	.	.	MAF_USDA=12.295
NC_035102.1	13897441	.	T	A	.	.	MAF_INRAE=17.722;MAF_USDA=11.176
NC_035102.1	13897445	.	C	A	.	.	MAF_INRAE=22.785;MAF_USDA=14.706
NC_035102.1	13897448	.	C	A	.	.	MAF_INRAE=41.772;MAF_USDA=29.167
NC_035102.1	13897501	.	T	C	.	.	MAF_INRAE=35.443;MAF_USDA=44.118
NC_035102.1	13897567	.	G	T	.	.	MAF_INRAE=17.722;MAF_USDA=12.941
NC_035102.1	13897594	.	C	A	.	.	MAF_INRAE=22.785;MAF_USDA=14.706
NC_035102.1	13897632	.	A	G	.	.	MAF_INRAE=35.443;MAF_USDA=45.294
NC_035102.1	13897702	.	C	A	.	.	MAF_USDA=2.353
NC_035102.1	13897715	.	A	G	.	.	MAF_INRAE=40.833;MAF_USDA=45.294
NC_035102.1	13897742	.	A	T	.	.	MAF_INRAE=35.443;MAF_USDA=42.941
NC_035102.1	13897814	.	G	A	.	.	MAF_INRAE=41.772;MAF_USDA=10.0
NC_035102.1	13897998	.	G	C	.	.	MAF_USDA=4.098
NC_035102.1	13898046	.	A	G	.	.	MAF_INRAE=35.443;MAF_USDA=44.118
NC_035102.1	13898218	.	G	A	.	.	MAF_USDA=11.475
NC_035102.1	13898219	.	C	T	.	.	MAF_USDA=1.765
NC_035102.1	13898407	.	C	T	.	.	MAF_USDA=1.639
NC_035102.1	13898432	.	G	T	.	.	MAF_USDA=1.639
NC_035102.1	13898533	.	T	C	.	.	MAF_USDA=6.471
NC_035102.1	13898564	.	C	A	.	.	MAF_INRAE=13.291;MAF_USDA=10.0
NC_035102.1	13898616	.	T	A	.	.	MAF_INRAE=17.722;MAF_USDA=39.412
NC_035102.1	13898788	.	A	T	.	.	MAF_USDA=12.295
NC_035102.1	13898851	.	T	C	.	.	MAF_INRAE=35.443;MAF_USDA=44.706
NC_035102.1	13899027	.	A	G	.	.	MAF_USDA=10.656
NC_035102.1	13899069	.	T	G	.	.	MAF_USDA=1.639
NC_035102.1	13899165	.	A	G	.	.	MAF_INRAE=35.443;MAF_USDA=45.294
NC_035102.1	13899359	.	G	A	.	.	MAF_INRAE=35.443;MAF_USDA=43.529
NC_035102.1	13899462	.	G	T	.	.	MAF_USDA=1.639
NC_035102.1	13899570	.	A	G	.	.	MAF_USDA=1.639
NC_035102.1	13899590	.	T	C	.	.	MAF_USDA=20.0
NC_035102.1	13899659	.	C	A	.	.	MAF_INRAE=22.785;MAF_USDA=17.647
NC_035102.1	13899829	.	C	G	.	.	MAF_INRAE=17.722;MAF_USDA=10.588
NC_035102.1	13899913	.	G	T	.	.	MAF_INRAE=18.354;MAF_USDA=11.176
NC_035102.1	13900005	.	G	T	.	.	MAF_USDA=3.279
NC_035102.1	13900028	.	C	A	.	.	MAF_INRAE=41.772;MAF_USDA=9.412
NC_035102.1	13900060	.	C	T	.	.	MAF_USDA=3.529
NC_035102.1	13900071	.	C	T	.	.	MAF_USDA=2.459
NC_035102.1	13900078	.	T	C	.	.	MAF_USDA=2.459
NC_035102.1	13900194	.	A	G	.	.	MAF_USDA=1.639
NC_035102.1	13900197	.	C	T	.	.	MAF_USDA=3.279
NC_035102.1	13900202	.	C	T	.	.	MAF_USDA=3.279
NC_035102.1	13900411	.	T	G	.	.	MAF_USDA=20.492
NC_035102.1	13900421	.	A	G	.	.	MAF_INRAE=22.785;MAF_USDA=14.706
NC_035102.1	13900459	.	A	C	.	.	MAF_INRAE=41.772;MAF_USDA=16.471
NC_035102.1	13900508	.	A	T	.	.	MAF_INRAE=21.667
NC_035102.1	13900612	.	C	A	.	.	MAF_INRAE=41.772;MAF_USDA=15.882
NC_035102.1	13900866	.	G	A	.	.	MAF_INRAE=36.076;MAF_USDA=48.824
NC_035102.1	13901058	.	A	T	.	.	MAF_INRAE=17.089;MAF_USDA=11.176
NC_035102.1	13901136	.	G	A	.	.	MAF_USDA=2.459
NC_035102.1	13901199	.	G	C	.	.	MAF_USDA=2.353
NC_035102.1	13901217	.	C	T	.	.	MAF_USDA=5.882
NC_035102.1	13901310	.	A	G	.	.	MAF_USDA=1.639
NC_035102.1	13901373	.	G	A	.	.	MAF_INRAE=36.709;MAF_USDA=48.824
NC_035102.1	13901403	.	G	A	.	.	MAF_USDA=5.882
NC_035102.1	13902147	.	G	A	.	.	MAF_USDA=1.639
NC_035102.1	13902237	.	G	A	.	.	MAF_USDA=5.882
NC_035102.1	13902263	.	C	A	.	.	MAF_USDA=1.639
NC_035102.1	13902288	.	T	C	.	.	MAF_USDA=8.197
NC_035102.1	13902477	.	T	G	.	.	MAF_USDA=2.353
NC_035102.1	13902479	.	C	T	.	.	MAF_INRAE=1.667;MAF_USDA=1.639
NC_035102.1	13902525	.	G	A	.	.	MAF_USDA=2.941
NC_035102.1	13902575	.	G	C	.	.	MAF_INRAE=2.5
NC_035102.1	13902591	.	G	A	.	.	MAF_USDA=2.941
NC_035102.1	13902685	.	C	T	.	.	MAF_USDA=1.639
NC_035102.1	13902705	.	G	A	.	.	MAF_USDA=1.639
NC_035102.1	13902718	.	C	T	.	.	MAF_USDA=2.459
NC_035102.1	13902726	.	A	G	.	.	MAF_USDA=2.459
NC_035102.1	13902797	.	C	T	.	.	MAF_USDA=2.459
NC_035102.1	13902950	.	C	T	.	.	MAF_USDA=4.706
NC_035102.1	13903142	.	C	T	.	.	MAF_USDA=1.639
NC_035102.1	13903293	.	C	T	.	.	MAF_USDA=2.459
NC_035102.1	13903305	.	G	A	.	.	MAF_INRAE=22.785;MAF_USDA=14.706
NC_035102.1	13903657	.	G	A	.	.	MAF_USDA=2.459
NC_035102.1	13903702	.	T	C	.	.	MAF_INRAE=35.443;MAF_USDA=30.588
NC_035102.1	13903963	.	T	G	.	.	MAF_USDA=1.639
NC_035102.1	13903977	.	G	T	.	.	MAF_USDA=8.235
NC_035102.1	13903986	.	C	T	.	.	MAF_USDA=3.279
NC_035102.1	13904004	.	G	T	.	.	MAF_INRAE=35.443;MAF_USDA=33.529
NC_035102.1	13904049	.	A	G	.	.	MAF_USDA=12.353
NC_035102.1	13904091	.	C	T	.	.	MAF_USDA=11.765
NC_035102.1	13904096	.	C	T	.	.	MAF_INRAE=36.076;MAF_USDA=32.353
NC_035102.1	13904150	.	C	T	.	.	MAF_USDA=11.176
NC_035102.1	13904234	.	A	C	.	.	MAF_INRAE=41.772;MAF_USDA=9.412
NC_035102.1	13904319	.	T	G	.	.	MAF_INRAE=17.722;MAF_USDA=18.235
NC_035102.1	13904331	.	G	T	.	.	MAF_USDA=3.279
NC_035102.1	13904352	.	T	G	.	.	MAF_USDA=10.588
NC_035102.1	13904354	.	G	T	.	.	MAF_USDA=7.377
NC_035102.1	13904377	.	G	T	.	.	MAF_INRAE=17.722;MAF_USDA=13.529
NC_035102.1	13904382	.	C	A	.	.	MAF_USDA=2.459
NC_035102.1	13904400	.	C	T	.	.	MAF_INRAE=22.152;MAF_USDA=43.529
NC_035102.1	13904413	.	G	A	.	.	MAF_USDA=4.098
NC_035102.1	13904588	.	T	C	.	.	MAF_USDA=1.639
NC_035102.1	13904642	.	G	A	.	.	MAF_USDA=2.459
NC_035102.1	13904658	.	C	G	.	.	MAF_USDA=1.639
NC_035102.1	13904765	.	G	A	.	.	MAF_USDA=1.639
NC_035102.1	13904821	.	G	T	.	.	MAF_INRAE=22.785;MAF_USDA=15.882
NC_035102.1	13904823	.	A	G	.	.	MAF_INRAE=10.127;MAF_USDA=12.353
NC_035102.1	13904956	.	A	G	.	.	MAF_USDA=14.706
NC_035102.1	13905041	.	A	G	.	.	MAF_USDA=9.836
NC_035102.1	13905248	.	C	A	.	.	MAF_USDA=9.412
NC_035102.1	13905290	.	A	G	.	.	MAF_INRAE=22.152;MAF_USDA=18.235
NC_035102.1	13905291	.	T	A	.	.	MAF_INRAE=26.667;MAF_USDA=18.235
NC_035102.1	13905293	.	T	C	.	.	MAF_INRAE=26.667;MAF_USDA=18.235
NC_035102.1	13905294	.	A	T	.	.	MAF_USDA=4.118
NC_035102.1	13905486	.	C	T	.	.	MAF_USDA=4.706
NC_035102.1	13905526	.	A	T	.	.	MAF_USDA=1.639
NC_035102.1	13905563	.	A	T	.	.	MAF_INRAE=15.19;MAF_USDA=6.471
NC_035102.1	13905570	.	C	T	.	.	MAF_USDA=7.647
NC_035102.1	13905606	.	T	A	.	.	MAF_USDA=4.167
NC_035102.1	13905607	.	G	C	.	.	MAF_USDA=4.167
NC_035102.1	13905613	.	T	G	.	.	MAF_USDA=4.167
NC_035102.1	13905614	.	G	A	.	.	MAF_USDA=4.167
NC_035102.1	13905615	.	T	C	.	.	MAF_USDA=4.167
NC_035102.1	13905649	.	T	C	.	.	MAF_USDA=6.471
NC_035102.1	13905679	.	A	T	.	.	MAF_USDA=3.279
NC_035102.1	13905725	.	G	A	.	.	MAF_INRAE=5.696;MAF_USDA=44.118
NC_035102.1	13905813	.	C	T	.	.	MAF_USDA=4.167
NC_035102.1	13905825	.	A	C	.	.	MAF_USDA=4.098
NC_035102.1	13905834	.	C	T	.	.	MAF_INRAE=15.19;MAF_USDA=12.353
NC_035102.1	13905839	.	C	T	.	.	MAF_USDA=1.639
NC_035102.1	13905891	.	A	G	.	.	MAF_INRAE=5.063;MAF_USDA=18.824
NC_035102.1	13905983	.	T	C	.	.	MAF_INRAE=44.304;MAF_USDA=15.882
NC_035102.1	13905998	.	G	A	.	.	MAF_INRAE=20.886;MAF_USDA=43.529
NC_035102.1	13906030	.	A	G	.	.	MAF_USDA=1.639
NC_035102.1	13906056	.	A	T	.	.	MAF_INRAE=24.051;MAF_USDA=40.0
NC_035102.1	13906059	.	A	G	.	.	MAF_INRAE=27.5;MAF_USDA=47.647
NC_035102.1	13906094	.	G	A	.	.	MAF_INRAE=38.608;MAF_USDA=49.412
NC_035102.1	13906096	.	A	T	.	.	MAF_USDA=14.706
NC_035102.1	13906120	.	G	T	.	.	MAF_USDA=1.639
NC_035102.1	13906196	.	G	T	.	.	MAF_USDA=1.639
NC_035102.1	13906219	.	A	G	.	.	MAF_INRAE=5.063;MAF_USDA=2.353
NC_035102.1	13906229	.	G	A	.	.	MAF_USDA=37.5
NC_035102.1	13906356	.	C	T	.	.	MAF_USDA=3.279
NC_035102.1	13906485	.	C	A	.	.	MAF_USDA=27.059
NC_035102.1	13906508	.	T	C	.	.	MAF_USDA=39.583
NC_035102.1	13906553	.	T	C	.	.	MAF_USDA=9.836
NC_035102.1	13906584	.	A	C	.	.	MAF_USDA=1.639
NC_035102.1	13906651	.	C	T	.	.	MAF_INRAE=28.481;MAF_USDA=27.059
NC_035102.1	13906652	.	G	T	.	.	MAF_USDA=1.639
NC_035102.1	13906677	.	A	G	.	.	MAF_USDA=1.639
NC_035102.1	13906700	.	T	A	.	.	MAF_INRAE=15.823;MAF_USDA=13.115
NC_035102.1	13906739	.	A	T	.	.	MAF_USDA=13.115
NC_035102.1	13906756	.	T	G	.	.	MAF_INRAE=5.696;MAF_USDA=44.118
NC_035102.1	13906785	.	C	A	.	.	MAF_USDA=10.417
NC_035102.1	13906799	.	C	T	.	.	MAF_INRAE=5.063;MAF_USDA=2.353
NC_035102.1	13906805	.	T	G	.	.	MAF_INRAE=44.304;MAF_USDA=42.353
NC_035102.1	13906823	.	A	T	.	.	MAF_USDA=8.333
NC_035102.1	13906886	.	C	A	.	.	MAF_INRAE=39.241;MAF_USDA=34.706
NC_035102.1	13906913	.	A	C	.	.	MAF_USDA=13.934
NC_035102.1	13906932	.	G	C	.	.	MAF_USDA=1.639
NC_035102.1	13906981	.	C	A	.	.	MAF_INRAE=5.063;MAF_USDA=12.353
NC_035102.1	13906982	.	G	C	.	.	MAF_USDA=5.882
NC_035102.1	13907048	.	A	G	.	.	MAF_USDA=3.529
NC_035102.1	13907054	.	T	G	.	.	MAF_USDA=2.459
NC_035102.1	13907088	.	C	A	.	.	MAF_USDA=8.197
NC_035102.1	13907119	.	T	C	.	.	MAF_USDA=4.098
NC_035102.1	13907137	.	T	A	.	.	MAF_USDA=4.098
NC_035102.1	13907238	.	G	T	.	.	MAF_INRAE=24.051;MAF_USDA=45.294
NC_035102.1	13907315	.	G	C	.	.	MAF_INRAE=5.063;MAF_USDA=19.412
NC_035102.1	13907331	.	A	G	.	.	MAF_USDA=1.639
NC_035102.1	13907393	.	C	T	.	.	MAF_USDA=1.639
NC_035102.1	13907401	.	C	T	.	.	MAF_USDA=2.459
NC_035102.1	13907440	.	G	T	.	.	MAF_USDA=1.639
NC_035102.1	13907600	.	T	C	.	.	MAF_INRAE=5.063;MAF_USDA=21.765
NC_035102.1	13907675	.	C	T	.	.	MAF_USDA=3.279
NC_035102.1	13907727	.	C	T	.	.	MAF_INRAE=5.063;MAF_USDA=3.529
NC_035102.1	13907781	.	G	T	.	.	MAF_INRAE=37.975;MAF_USDA=44.706
NC_035102.1	13907826	.	C	T	.	.	MAF_USDA=4.118
NC_035102.1	13907905	.	G	A	.	.	MAF_INRAE=44.304;MAF_USDA=15.882
NC_035102.1	13907916	.	C	T	.	.	MAF_USDA=3.279
NC_035102.1	13907964	.	G	A	.	.	MAF_USDA=2.083
NC_035102.1	13908019	.	G	T	.	.	MAF_USDA=9.836
NC_035102.1	13908026	.	G	A	.	.	MAF_INRAE=37.975;MAF_USDA=45.882
NC_035102.1	13908161	.	G	A	.	.	MAF_INRAE=5.063;MAF_USDA=3.529
NC_035102.1	13908205	.	A	C,T	.	.	MAF_INRAE=5.263;MAF_USDA=8.333
NC_035102.1	13908330	.	C	T	.	.	MAF_INRAE=44.937;MAF_USDA=40.476
NC_035102.1	13908344	.	C	T	.	.	MAF_USDA=4.918
NC_035102.1	13908368	.	C	A	.	.	MAF_INRAE=44.304;MAF_USDA=24.706
NC_035102.1	13908424	.	C	T	.	.	MAF_USDA=1.639
NC_035102.1	13908497	.	C	T	.	.	MAF_INRAE=38.608;MAF_USDA=44.706
NC_035102.1	13908538	.	G	C	.	.	MAF_INRAE=38.608;MAF_USDA=50.0
NC_035102.1	13908541	.	T	A	.	.	MAF_USDA=1.639
NC_035102.1	13908547	.	C	A	.	.	MAF_INRAE=49.167
NC_035102.1	13908575	.	G	A	.	.	MAF_INRAE=38.608;MAF_USDA=44.118
NC_035102.1	13908599	.	T	C	.	.	MAF_INRAE=15.19
NC_035102.1	13908625	.	C	A	.	.	MAF_USDA=1.639
NC_035102.1	13908628	.	T	G	.	.	MAF_USDA=4.098
NC_035102.1	13908653	.	A	G	.	.	MAF_USDA=4.098
NC_035102.1	13908727	.	A	T	.	.	MAF_INRAE=5.696;MAF_USDA=9.412
NC_035102.1	13908733	.	C	G	.	.	MAF_INRAE=43.671;MAF_USDA=49.412
NC_035102.1	13908770	.	G	A	.	.	MAF_INRAE=5.063;MAF_USDA=4.706
NC_035102.1	13908772	.	G	A	.	.	MAF_USDA=4.098
NC_035102.1	13908773	.	A	C	.	.	MAF_INRAE=5.0;MAF_USDA=4.706
NC_035102.1	13908786	.	T	C	.	.	MAF_INRAE=44.304;MAF_USDA=25.294
NC_035102.1	13908817	.	G	A	.	.	MAF_USDA=4.098
NC_035102.1	13908820	.	G	A	.	.	MAF_INRAE=23.418;MAF_USDA=24.706
NC_035102.1	13908852	.	T	C	.	.	MAF_INRAE=38.608;MAF_USDA=37.647
NC_035102.1	13908863	.	T	C	.	.	MAF_USDA=2.083
NC_035102.1	13908921	.	C	T	.	.	MAF_INRAE=43.671;MAF_USDA=42.353
NC_035102.1	13908938	.	A	G	.	.	MAF_INRAE=43.671;MAF_USDA=31.765
NC_035102.1	13908959	.	G	T	.	.	MAF_INRAE=38.608;MAF_USDA=40.0
NC_035102.1	13908978	.	A	T	.	.	MAF_USDA=3.279
NC_035102.1	13909030	.	C	T	.	.	MAF_USDA=16.471
NC_035102.1	13909248	.	C	T	.	.	MAF_USDA=11.765
NC_035102.1	13909336	.	T	C	.	.	MAF_INRAE=44.304;MAF_USDA=20.0
NC_035102.1	13909487	.	G	A	.	.	MAF_INRAE=44.304;MAF_USDA=18.824
NC_035102.1	13909618	.	C	T	.	.	MAF_INRAE=44.304;MAF_USDA=17.647
NC_035102.1	13909686	.	A	C	.	.	MAF_USDA=12.963
NC_035102.1	13909693	.	G	T	.	.	MAF_USDA=1.695
NC_035102.1	13909706	.	G	A	.	.	MAF_USDA=3.39
NC_035102.1	13909721	.	G	A	.	.	MAF_USDA=42.373
NC_035102.1	13909747	.	C	T	.	.	MAF_USDA=42.373
NC_035102.1	13909808	.	C	T	.	.	MAF_USDA=21.186
NC_035102.1	13909809	.	G	A	.	.	MAF_USDA=9.322
NC_035102.1	13909902	.	T	A	.	.	MAF_USDA=7.377
NC_035102.1	13909950	.	T	C	.	.	MAF_USDA=21.176
NC_035102.1	13910173	.	A	G	.	.	MAF_USDA=1.639
NC_035102.1	13910175	.	C	T	.	.	MAF_INRAE=29.114;MAF_USDA=19.412
NC_035102.1	13910208	.	C	A	.	.	MAF_USDA=1.639
NC_035102.1	13910226	.	T	C	.	.	MAF_USDA=17.647
NC_035102.1	13910338	.	G	A	.	.	MAF_USDA=4.167
NC_035102.1	13910364	.	T	G	.	.	MAF_INRAE=5.063;MAF_USDA=2.353
NC_035102.1	13910367	.	T	C	.	.	MAF_USDA=4.098
NC_035102.1	13910492	.	A	G	.	.	MAF_INRAE=5.696;MAF_USDA=10.0
NC_035102.1	13910496	.	T	C	.	.	MAF_INRAE=23.418;MAF_USDA=25.294
NC_035102.1	13910555	.	A	C	.	.	MAF_INRAE=22.785;MAF_USDA=25.294
NC_035102.1	13910777	.	G	A	.	.	MAF_USDA=5.738
NC_035102.1	13910883	.	T	G	.	.	MAF_INRAE=32.5
NC_035102.1	13910943	.	A	T	.	.	MAF_USDA=3.279
NC_035102.1	13910992	.	G	A	.	.	MAF_INRAE=5.063;MAF_USDA=1.765
NC_035102.1	13911079	.	A	T	.	.	MAF_INRAE=28.481;MAF_USDA=24.118
NC_035102.1	13911083	.	G	T	.	.	MAF_INRAE=23.418;MAF_USDA=25.294
NC_035102.1	13911087	.	G	A	.	.	MAF_USDA=4.167
NC_035102.1	13911090	.	A	C	.	.	MAF_INRAE=29.114;MAF_USDA=15.294
NC_035102.1	13911353	.	G	A	.	.	MAF_USDA=4.098
NC_035102.1	13911354	.	C	A	.	.	MAF_USDA=4.098
NC_035102.1	13912111	.	C	T	.	.	MAF_USDA=50.0
NC_035102.1	13912139	.	G	A	.	.	MAF_USDA=50.0
NC_035102.1	13912194	.	A	T	.	.	MAF_USDA=4.167
NC_035102.1	13912266	.	G	T	.	.	MAF_USDA=5.0
NC_035102.1	13912270	.	G	T	.	.	MAF_INRAE=29.747;MAF_USDA=43.75
NC_035102.1	13912297	.	T	C	.	.	MAF_INRAE=28.481;MAF_USDA=21.765
NC_035102.1	13912347	.	C	A	.	.	MAF_USDA=1.765
NC_035102.1	13912378	.	G	A	.	.	MAF_INRAE=15.789;MAF_USDA=39.583
NC_035102.1	13912575	.	A	T	.	.	MAF_INRAE=5.263
NC_035102.1	13912691	.	C	T	.	.	MAF_USDA=45.833
NC_035102.1	13912838	.	A	C	.	.	MAF_INRAE=25.833;MAF_USDA=45.833
NC_035102.1	13912999	.	C	T	.	.	MAF_USDA=1.639
NC_035102.1	13913398	.	T	A	.	.	MAF_USDA=17.647
NC_035102.1	13913402	.	T	G	.	.	MAF_INRAE=28.333;MAF_USDA=43.529
NC_035102.1	13913440	.	T	G	.	.	MAF_USDA=19.412
NC_035102.1	13913471	.	C	A	.	.	MAF_USDA=3.279
NC_035102.1	13913473	.	T	A	.	.	MAF_USDA=7.647
NC_035102.1	13913476	.	C	T	.	.	MAF_USDA=10.0
NC_035102.1	13913493	.	A	T	.	.	MAF_INRAE=5.063;MAF_USDA=2.941
NC_035102.1	13913598	.	A	C	.	.	MAF_INRAE=4.43;MAF_USDA=47.647
NC_035102.1	13913626	.	G	A	.	.	MAF_USDA=1.639
NC_035102.1	13913699	.	C	T	.	.	MAF_USDA=2.353
NC_035102.1	13913836	.	C	T	.	.	MAF_INRAE=29.114;MAF_USDA=18.235
NC_035102.1	13913888	.	T	C	.	.	MAF_INRAE=6.329;MAF_USDA=38.824
NC_035102.1	13913919	.	A	G	.	.	MAF_USDA=29.412
NC_035102.1	13913971	.	T	A	.	.	MAF_USDA=6.25
NC_035102.1	13913973	.	A	T	.	.	MAF_INRAE=5.063
NC_035102.1	13914080	.	C	T	.	.	MAF_USDA=3.279
NC_035102.1	13914110	.	C	T	.	.	MAF_USDA=1.639
NC_035102.1	13914139	.	A	C	.	.	MAF_INRAE=25.316;MAF_USDA=25.0
NC_035102.1	13914142	.	G	A	.	.	MAF_USDA=11.765
NC_035102.1	13914158	.	C	T	.	.	MAF_INRAE=31.013;MAF_USDA=14.118
NC_035102.1	13914159	.	G	A	.	.	MAF_INRAE=2.5;MAF_USDA=8.197
NC_035102.1	13914187	.	A	G	.	.	MAF_USDA=2.459
NC_035102.1	13914200	.	T	C	.	.	MAF_USDA=4.918
NC_035102.1	13914212	.	C	G	.	.	MAF_USDA=3.279
NC_035102.1	13914299	.	G	T	.	.	MAF_USDA=7.5
NC_035102.1	13914300	.	A	G	.	.	MAF_USDA=4.918
NC_035102.1	13914323	.	T	C	.	.	MAF_USDA=4.098
NC_035102.1	13914324	.	A	G	.	.	MAF_USDA=5.882
NC_035102.1	13914355	.	C	T	.	.	MAF_USDA=12.295
NC_035102.1	13914403	.	T	G	.	.	MAF_USDA=9.836
NC_035102.1	13914571	.	G	A	.	.	MAF_USDA=1.639
NC_035102.1	13914637	.	G	A	.	.	MAF_USDA=8.197
NC_035102.1	13914686	.	C	T	.	.	MAF_USDA=1.639
NC_035102.1	13914727	.	T	G	.	.	MAF_USDA=3.279
NC_035102.1	13914751	.	T	C	.	.	MAF_USDA=10.656
NC_035102.1	13914776	.	C	G	.	.	MAF_INRAE=8.861;MAF_USDA=8.197
NC_035102.1	13914818	.	C	G	.	.	MAF_USDA=2.459
NC_035102.1	13914911	.	T	C	.	.	MAF_USDA=8.197
NC_035102.1	13914984	.	A	C	.	.	MAF_INRAE=22.785;MAF_USDA=22.024
NC_035102.1	13915003	.	T	C	.	.	MAF_USDA=12.353
NC_035102.1	13915036	.	C	T	.	.	MAF_USDA=9.016
NC_035102.1	13915046	.	C	T	.	.	MAF_USDA=1.639
NC_035102.1	13915048	.	G	A	.	.	MAF_USDA=3.279
NC_035102.1	13915161	.	A	G	.	.	MAF_USDA=5.738
NC_035102.1	13915184	.	G	T	.	.	MAF_USDA=2.459
NC_035102.1	13915809	.	T	A	.	.	MAF_USDA=7.377
NC_035102.1	13915835	.	C	A	.	.	MAF_USDA=1.639
NC_035102.1	13915860	.	A	T	.	.	MAF_USDA=2.459
NC_035102.1	13915886	.	T	A	.	.	MAF_USDA=5.738
NC_035102.1	13915929	.	G	A	.	.	MAF_USDA=1.639
NC_035102.1	13916097	.	T	C	.	.	MAF_USDA=4.167
NC_035102.1	13916107	.	G	C	.	.	MAF_USDA=4.918
NC_035102.1	13916123	.	G	A	.	.	MAF_INRAE=22.785;MAF_USDA=21.765
NC_035102.1	13916210	.	CAAAAAAAAA	CAAAAAAAAC	.	.	MAF_USDA=20.833
NC_035102.1	13916219	.	A	C	.	.	MAF_INRAE=11.392
NC_035102.1	13916263	.	A	C	.	.	MAF_USDA=2.083
NC_035102.1	13916286	.	T	C	.	.	MAF_INRAE=39.241;MAF_USDA=19.412
NC_035102.1	13916288	.	C	T	.	.	MAF_USDA=1.639
NC_035102.1	13916340	.	A	C	.	.	MAF_USDA=4.167
NC_035102.1	13916387	.	T	A	.	.	MAF_INRAE=39.241;MAF_USDA=19.412
NC_035102.1	13916454	.	G	A	.	.	MAF_USDA=1.639
NC_035102.1	13916463	.	G	T	.	.	MAF_INRAE=5.833;MAF_USDA=8.333
NC_035102.1	13916541	.	A	G	.	.	MAF_USDA=4.098
NC_035102.1	13916615	.	C	T	.	.	MAF_INRAE=39.241;MAF_USDA=22.353
NC_035102.1	13916665	.	G	C	.	.	MAF_INRAE=5.263
NC_035102.1	13916749	.	T	A	.	.	MAF_USDA=3.279
NC_035102.1	13916781	.	C	G	.	.	MAF_INRAE=12.025;MAF_USDA=11.765
NC_035102.1	13916949	.	A	G	.	.	MAF_USDA=9.016
NC_035102.1	13916961	.	A	G	.	.	MAF_INRAE=12.025;MAF_USDA=11.765
NC_035102.1	13917106	.	C	T	.	.	MAF_USDA=4.167
NC_035102.1	13917257	.	T	G	.	.	MAF_INRAE=27.215;MAF_USDA=45.882
NC_035102.1	13917259	.	T	C	.	.	MAF_INRAE=32.5;MAF_USDA=45.882
NC_035102.1	13917328	.	T	C	.	.	MAF_USDA=4.167
NC_035102.1	13917408	.	A	G	.	.	MAF_USDA=5.738
NC_035102.1	13917513	.	A	G	.	.	MAF_INRAE=34.81;MAF_USDA=34.118
NC_035102.1	13917609	.	C	T	.	.	MAF_USDA=2.459
NC_035102.1	13917610	.	G	A	.	.	MAF_USDA=1.639
NC_035102.1	13917828	.	T	G	.	.	MAF_INRAE=39.241;MAF_USDA=49.412
NC_035102.1	13917979	.	C	T	.	.	MAF_USDA=10.656
NC_035102.1	13918037	.	T	G	.	.	MAF_INRAE=22.152;MAF_USDA=7.647
NC_035102.1	13918052	.	A	G	.	.	MAF_USDA=1.639
NC_035102.1	13918058	.	A	G	.	.	MAF_INRAE=39.873;MAF_USDA=42.941
NC_035102.1	13918123	.	C	T	.	.	MAF_USDA=8.197
NC_035102.1	13918135	.	C	T	.	.	MAF_INRAE=37.975;MAF_USDA=12.353
NC_035102.1	13918267	.	A	G	.	.	MAF_INRAE=22.785;MAF_USDA=15.294
NC_035102.1	13918327	.	C	T	.	.	MAF_INRAE=37.342;MAF_USDA=12.353
NC_035102.1	13918379	.	A	G	.	.	MAF_USDA=3.279
NC_035102.1	13918388	.	A	G	.	.	MAF_USDA=1.639
NC_035102.1	13918389	.	C	T	.	.	MAF_INRAE=16.456;MAF_USDA=18.824
NC_035102.1	13918460	.	C	A	.	.	MAF_INRAE=5.833;MAF_USDA=4.706
NC_035102.1	13918498	.	A	C	.	.	MAF_INRAE=22.785;MAF_USDA=38.824
NC_035102.1	13918520	.	A	G	.	.	MAF_INRAE=38.608;MAF_USDA=31.176
NC_035102.1	13918529	.	C	A	.	.	MAF_USDA=1.765
NC_035102.1	13918636	.	T	C	.	.	MAF_USDA=2.941
NC_035102.1	13918787	.	A	T	.	.	MAF_INRAE=17.089;MAF_USDA=21.765
NC_035102.1	13918794	.	C	T	.	.	MAF_USDA=4.098
NC_035102.1	13918848	.	A	G	.	.	MAF_INRAE=22.785;MAF_USDA=14.881
NC_035102.1	13918858	.	A	T	.	.	MAF_INRAE=44.937;MAF_USDA=45.833
NC_035102.1	13919014	.	G	A	.	.	MAF_INRAE=37.975;MAF_USDA=29.167
NC_035102.1	13919039	.	G	A	.	.	MAF_USDA=8.333
NC_035102.1	13919348	.	G	A	.	.	MAF_USDA=2.459
NC_035102.1	13919416	.	T	C	.	.	MAF_USDA=11.176
NC_035102.1	13919437	.	A	G	.	.	MAF_USDA=8.197
NC_035102.1	13919504	.	C	G	.	.	MAF_USDA=10.417
NC_035102.1	13919532	.	T	C	.	.	MAF_INRAE=12.658;MAF_USDA=34.706
NC_035102.1	13919541	.	C	T	.	.	MAF_INRAE=12.025;MAF_USDA=12.941
NC_035102.1	13919583	.	T	G	.	.	MAF_USDA=4.918
NC_035102.1	13919655	.	T	G	.	.	MAF_INRAE=12.025;MAF_USDA=11.765
NC_035102.1	13919661	.	G	A	.	.	MAF_USDA=4.098
NC_035102.1	13919958	.	A	G	.	.	MAF_USDA=9.016
NC_035102.1	13920009	.	C	T	.	.	MAF_INRAE=13.291;MAF_USDA=34.706
NC_035102.1	13920139	.	G	A	.	.	MAF_INRAE=27.215;MAF_USDA=45.294
NC_035102.1	13920170	.	G	C	.	.	MAF_USDA=6.557
NC_035102.1	13920204	.	C	A	.	.	MAF_INRAE=37.975;MAF_USDA=12.941
NC_035102.1	13920231	.	G	T	.	.	MAF_USDA=5.738
NC_035102.1	13920251	.	T	G	.	.	MAF_INRAE=37.975;MAF_USDA=12.941
NC_035102.1	13920299	.	G	T	.	.	MAF_USDA=12.353
NC_035102.1	13920370	.	C	T	.	.	MAF_INRAE=37.975;MAF_USDA=13.529
NC_035102.1	13920377	.	A	T	.	.	MAF_INRAE=37.975;MAF_USDA=12.941
NC_035102.1	13920452	.	G	A	.	.	MAF_INRAE=12.025;MAF_USDA=35.294
NC_035102.1	13920461	.	A	T	.	.	MAF_USDA=2.459
NC_035102.1	13920479	.	A	T	.	.	MAF_INRAE=45.57;MAF_USDA=41.176
NC_035102.1	13920526	.	T	A	.	.	MAF_USDA=4.918
NC_035102.1	13920543	.	C	A	.	.	MAF_USDA=1.639
NC_035102.1	13920582	.	C	A	.	.	MAF_USDA=1.639
NC_035102.1	13920593	.	A	G	.	.	MAF_INRAE=12.025;MAF_USDA=24.118
NC_035102.1	13920606	.	T	C	.	.	MAF_USDA=3.279
NC_035102.1	13920625	.	T	C	.	.	MAF_INRAE=37.975;MAF_USDA=11.765
NC_035102.1	13920627	.	C	T	.	.	MAF_INRAE=34.177;MAF_USDA=48.824
NC_035102.1	13920639	.	C	G	.	.	MAF_INRAE=45.57;MAF_USDA=41.765
NC_035102.1	13920716	.	T	C	.	.	MAF_INRAE=5.0
NC_035102.1	13920791	.	C	A	.	.	MAF_INRAE=12.5;MAF_USDA=22.941
NC_035102.1	13920802	.	C	T,A	.	.	MAF_INRAE=50.0;MAF_USDA=47.917
NC_035102.1	13920820	.	C	A	.	.	MAF_USDA=1.639
NC_035102.1	13920823	.	G	T	.	.	MAF_USDA=1.639
NC_035102.1	13921026	.	A	C	.	.	MAF_USDA=13.529
NC_035102.1	13921178	.	C	A	.	.	MAF_USDA=10.417
NC_035102.1	13921246	.	G	T	.	.	MAF_USDA=2.941
NC_035102.1	13921287	.	A	T	.	.	MAF_USDA=10.417
NC_035102.1	13921299	.	C	T	.	.	MAF_INRAE=22.785;MAF_USDA=14.286
NC_035102.1	13921366	.	G	A	.	.	MAF_INRAE=28.481;MAF_USDA=50.0
NC_035102.1	13921435	.	T	C	.	.	MAF_USDA=3.012
NC_035102.1	13921447	.	A	C	.	.	MAF_USDA=2.083
NC_035102.1	13921448	.	A	T	.	.	MAF_INRAE=37.342;MAF_USDA=27.083
NC_035102.1	13921534	.	A	T	.	.	MAF_USDA=3.39
NC_035102.1	13921546	.	G	A	.	.	MAF_INRAE=25.949;MAF_USDA=19.643
NC_035102.1	13921613	.	C	G	.	.	MAF_USDA=3.333
NC_035102.1	13921778	.	A	T	.	.	MAF_USDA=8.197
NC_035102.1	13921779	.	A	C	.	.	MAF_USDA=8.197
NC_035102.1	13921809	.	T	C	.	.	MAF_INRAE=42.405;MAF_USDA=45.294
NC_035102.1	13921823	.	G	T	.	.	MAF_INRAE=22.785;MAF_USDA=18.235
NC_035102.1	13921839	.	T	C	.	.	MAF_INRAE=12.658;MAF_USDA=13.529
NC_035102.1	13921847	.	T	G	.	.	MAF_INRAE=35.443;MAF_USDA=27.647
NC_035102.1	13921848	.	T	A	.	.	MAF_INRAE=33.333;MAF_USDA=48.824
NC_035102.1	13921856	.	T	C	.	.	MAF_USDA=2.941
NC_035102.1	13921861	.	G	T	.	.	MAF_INRAE=34.81;MAF_USDA=28.824
NC_035102.1	13921941	.	T	A	.	.	MAF_INRAE=5.833;MAF_USDA=37.647
NC_035102.1	13921966	.	T	G	.	.	MAF_INRAE=39.241;MAF_USDA=36.31
NC_035102.1	13921981	.	C	G	.	.	MAF_USDA=1.667
NC_035102.1	13922095	.	G	A	.	.	MAF_USDA=10.417
NC_035102.1	13922174	.	AGAC	AGAT	.	.	MAF_USDA=38.636
NC_035102.1	13922177	.	C	T	.	.	MAF_INRAE=28.333
NC_035102.1	13922207	.	A	T	.	.	MAF_USDA=1.639
NC_035102.1	13922247	.	G	T	.	.	MAF_INRAE=22.152;MAF_USDA=7.647
NC_035102.1	13922272	.	G	A	.	.	MAF_USDA=1.639
NC_035102.1	13922319	.	C	T	.	.	MAF_USDA=10.417
NC_035102.1	13922332	.	G	A	.	.	MAF_USDA=10.417
NC_035102.1	13922429	.	G	A	.	.	MAF_INRAE=5.0
NC_035102.1	13922435	.	C	A	.	.	MAF_INRAE=37.975;MAF_USDA=39.412
NC_035102.1	13922455	.	C	A	.	.	MAF_USDA=1.639
NC_035102.1	13922482	.	C	T	.	.	MAF_USDA=1.639
NC_035102.1	13922484	.	C	A	.	.	MAF_USDA=3.279
NC_035102.1	13922519	.	C	G	.	.	MAF_USDA=1.639
NC_035102.1	13922530	.	T	C	.	.	MAF_INRAE=12.658;MAF_USDA=44.706
NC_035102.1	13922699	.	G	T	.	.	MAF_USDA=2.083
NC_035102.1	13922707	.	G	A	.	.	MAF_USDA=2.083
NC_035102.1	13922741	.	G	T	.	.	MAF_USDA=1.639
NC_035102.1	13922742	.	G	A	.	.	MAF_USDA=8.333
NC_035102.1	13922743	.	G	T	.	.	MAF_USDA=4.918
NC_035102.1	13922771	.	T	A	.	.	MAF_USDA=1.639
NC_035102.1	13922812	.	C	T	.	.	MAF_INRAE=5.833;MAF_USDA=7.647
NC_035102.1	13922844	.	G	A	.	.	MAF_USDA=7.377
NC_035102.1	13922990	.	G	T	.	.	MAF_USDA=3.279
NC_035102.1	13922997	.	C	T	.	.	MAF_USDA=4.167
NC_035102.1	13923073	.	T	A	.	.	MAF_USDA=10.417
NC_035102.1	13923253	.	C	T	.	.	MAF_INRAE=22.152;MAF_USDA=6.557
NC_035102.1	13923327	.	G	A	.	.	MAF_INRAE=5.263
NC_035102.1	13923333	.	C	A	.	.	MAF_USDA=1.639
NC_035102.1	13923525	.	C	T	.	.	MAF_USDA=1.639
NC_035102.1	13923652	.	T	C	.	.	MAF_INRAE=12.658;MAF_USDA=12.353
NC_035102.1	13923653	.	C	A	.	.	MAF_INRAE=13.333;MAF_USDA=12.353
NC_035102.1	13923786	.	G	A	.	.	MAF_USDA=1.639
NC_035102.1	13923832	.	G	A	.	.	MAF_INRAE=12.658;MAF_USDA=22.917
NC_035102.1	13923847	.	G	T	.	.	MAF_USDA=8.824
NC_035102.1	13923858	.	G	A	.	.	MAF_USDA=1.765
NC_035102.1	13923925	.	C	T	.	.	MAF_INRAE=12.025;MAF_USDA=24.706
NC_035102.1	13924065	.	G	A	.	.	MAF_INRAE=38.608;MAF_USDA=45.882
NC_035102.1	13924199	.	T	A	.	.	MAF_INRAE=50.0;MAF_USDA=34.118
NC_035102.1	13924240	.	A	G	.	.	MAF_USDA=11.765
NC_035102.1	13924243	.	G	A	.	.	MAF_USDA=29.412
NC_035102.1	13924244	.	C	T	.	.	MAF_USDA=10.417
NC_035102.1	13924266	.	A	C	.	.	MAF_INRAE=22.785
NC_035102.1	13924269	.	G	T	.	.	MAF_INRAE=26.667;MAF_USDA=14.118
NC_035102.1	13924301	.	G	T	.	.	MAF_INRAE=11.392
NC_035102.1	13924390	.	G	C	.	.	MAF_USDA=12.353
NC_035102.1	13924418	.	C	A	.	.	MAF_USDA=10.417
NC_035102.1	13924470	.	A	G	.	.	MAF_USDA=1.639
NC_035102.1	13924540	.	T	G	.	.	MAF_USDA=1.639
NC_035102.1	13924667	.	A	C	.	.	MAF_INRAE=45.57;MAF_USDA=39.412
NC_035102.1	13924677	.	C	T	.	.	MAF_USDA=1.639
NC_035102.1	13924737	.	A	G	.	.	MAF_INRAE=41.772;MAF_USDA=26.471
NC_035102.1	13924772	.	G	A	.	.	MAF_INRAE=12.658;MAF_USDA=12.353
NC_035102.1	13924839	.	G	C	.	.	MAF_INRAE=28.333;MAF_USDA=12.353
NC_035102.1	13925114	.	G	A	.	.	MAF_INRAE=12.025;MAF_USDA=14.118
NC_035102.1	13925132	.	C	T	.	.	MAF_USDA=1.639
NC_035102.1	13925216	.	A	C	.	.	MAF_USDA=8.235
NC_035102.1	13925306	.	G	A	.	.	MAF_USDA=1.639
NC_035102.1	13925326	.	A	G	.	.	MAF_USDA=2.083
NC_035102.1	13925340	.	T	C	.	.	MAF_INRAE=10.526
NC_035102.1	13925435	.	C	A	.	.	MAF_INRAE=24.051;MAF_USDA=42.941
NC_035102.1	13925437	.	T	G	.	.	MAF_INRAE=28.333;MAF_USDA=42.941
NC_035102.1	13925545	.	A	T	.	.	MAF_INRAE=39.873;MAF_USDA=17.857
NC_035102.1	13925554	.	T	C	.	.	MAF_INRAE=23.418;MAF_USDA=44.048
NC_035102.1	13925555	.	G	A	.	.	MAF_INRAE=12.5;MAF_USDA=10.714
NC_035102.1	13925629	.	T	C	.	.	MAF_INRAE=24.051;MAF_USDA=42.353
NC_035102.1	13925724	.	C	T	.	.	MAF_USDA=42.941
NC_035102.1	13925962	.	A	T	.	.	MAF_USDA=2.459
NC_035102.1	13926054	.	G	A	.	.	MAF_INRAE=15.823;MAF_USDA=49.412
NC_035102.1	13926169	.	T	G	.	.	MAF_INRAE=24.051;MAF_USDA=47.059
NC_035102.1	13926189	.	C	A	.	.	MAF_USDA=8.197
NC_035102.1	13926192	.	T	C	.	.	MAF_USDA=9.016
NC_035102.1	13926638	.	C	T	.	.	MAF_INRAE=40.506;MAF_USDA=39.412
NC_035102.1	13926787	.	G	A	.	.	MAF_USDA=1.639
NC_035102.1	13926851	.	C	A	.	.	MAF_USDA=17.647
NC_035102.1	13926881	.	A	G	.	.	MAF_USDA=1.639
NC_035102.1	13926926	.	G	C	.	.	MAF_INRAE=17.722;MAF_USDA=40.588
NC_035102.1	13926944	.	A	T	.	.	MAF_USDA=11.176
NC_035102.1	13926957	.	C	T	.	.	MAF_USDA=11.176
NC_035102.1	13926958	.	C	T	.	.	MAF_USDA=14.118
NC_035102.1	13926980	.	T	G	.	.	MAF_USDA=32.941
NC_035102.1	13927021	.	A	C	.	.	MAF_INRAE=21.053;MAF_USDA=31.25
NC_035102.1	13927027	.	T	A	.	.	MAF_USDA=4.167
NC_035102.1	13927058	.	C	T	.	.	MAF_INRAE=46.667;MAF_USDA=31.25
NC_035102.1	13927061	.	G	A	.	.	MAF_USDA=8.197
NC_035102.1	13927123	.	A	G	.	.	MAF_USDA=2.083
NC_035102.1	13927212	.	T	C	.	.	MAF_INRAE=25.833
NC_035102.1	13927223	.	A	C	.	.	MAF_USDA=3.279
NC_035102.1	13927296	.	A	T	.	.	MAF_INRAE=37.975
NC_035102.1	13927297	.	A	C	.	.	MAF_INRAE=22.785;MAF_USDA=24.706
NC_035102.1	13927371	.	G	T	.	.	MAF_USDA=3.279
NC_035102.1	13927402	.	T	C	.	.	MAF_USDA=1.639
NC_035102.1	13927433	.	C	T	.	.	MAF_USDA=5.738
NC_035102.1	13927455	.	G	A	.	.	MAF_USDA=10.0
NC_035102.1	13927512	.	A	T	.	.	MAF_USDA=7.647
NC_035102.1	13927513	.	C	T	.	.	MAF_INRAE=5.833
NC_035102.1	13927588	.	A	G	.	.	MAF_USDA=2.459
NC_035102.1	13927650	.	C	T	.	.	MAF_INRAE=26.582;MAF_USDA=27.059
NC_035102.1	13927694	.	T	A	.	.	MAF_USDA=10.417
NC_035102.1	13927922	.	T	A	.	.	MAF_USDA=9.412
NC_035102.1	13928001	.	G	A	.	.	MAF_INRAE=37.975;MAF_USDA=13.529
NC_035102.1	13928122	.	A	G	.	.	MAF_INRAE=12.025;MAF_USDA=10.119
NC_035102.1	13928129	.	C	T	.	.	MAF_INRAE=15.19;MAF_USDA=13.69
NC_035102.1	13928184	.	C	T	.	.	MAF_INRAE=15.823;MAF_USDA=13.529
NC_035102.1	13928211	.	C	T	.	.	MAF_INRAE=22.785;MAF_USDA=14.706
NC_035102.1	13928378	.	A	G	.	.	MAF_INRAE=24.051;MAF_USDA=37.647
NC_035102.1	13928386	.	A	G	.	.	MAF_USDA=1.765
NC_035102.1	13928387	.	G	T	.	.	MAF_USDA=1.765
NC_035102.1	13928409	.	C	T	.	.	MAF_USDA=1.639
NC_035102.1	13928428	.	G	A	.	.	MAF_INRAE=22.785;MAF_USDA=14.118
NC_035102.1	13928579	.	G	A	.	.	MAF_USDA=4.167
NC_035102.1	13928588	.	T	C	.	.	MAF_USDA=4.167
NC_035102.1	13928589	.	G	A	.	.	MAF_USDA=4.167
NC_035102.1	13928590	.	G	A	.	.	MAF_USDA=4.167
NC_035102.1	13928672	.	C	T	.	.	MAF_USDA=6.557
NC_035102.1	13928722	.	C	T	.	.	MAF_USDA=2.459
NC_035102.1	13928872	.	C	T	.	.	MAF_INRAE=15.823;MAF_USDA=12.941
NC_035102.1	13928997	.	T	C	.	.	MAF_USDA=10.417
NC_035102.1	13929037	.	G	A	.	.	MAF_USDA=9.412
NC_035102.1	13929469	.	G	T	.	.	MAF_USDA=7.377
NC_035102.1	13929650	.	C	T	.	.	MAF_USDA=2.083
NC_035102.1	13929682	.	G	A	.	.	MAF_INRAE=37.975;MAF_USDA=11.765
NC_035102.1	13929714	.	A	G	.	.	MAF_INRAE=22.785;MAF_USDA=14.118
NC_035102.1	13929775	.	A	T	.	.	MAF_USDA=2.459
NC_035102.1	13929776	.	C	A	.	.	MAF_USDA=2.459
NC_035102.1	13929846	.	G	T	.	.	MAF_USDA=1.639
NC_035102.1	13929853	.	T	G	.	.	MAF_USDA=3.279
NC_035102.1	13929871	.	A	G	.	.	MAF_INRAE=23.418;MAF_USDA=35.246
NC_035102.1	13929928	.	G	T	.	.	MAF_USDA=3.279
NC_035102.1	13930067	.	C	G	.	.	MAF_USDA=10.417
NC_035102.1	13930103	.	C	T	.	.	MAF_INRAE=22.785;MAF_USDA=12.941
NC_035102.1	13930447	.	G	A	.	.	MAF_USDA=7.059
NC_035102.1	13930557	.	C	T	.	.	MAF_INRAE=22.785;MAF_USDA=15.882
NC_035102.1	13930659	.	C	A	.	.	MAF_INRAE=37.975;MAF_USDA=12.941
NC_035102.1	13930785	.	T	A	.	.	MAF_USDA=1.639
NC_035102.1	13931041	.	G	A	.	.	MAF_INRAE=24.051;MAF_USDA=30.588
NC_035102.1	13931117	.	G	T	.	.	MAF_INRAE=22.785;MAF_USDA=10.0
NC_035102.1	13931146	.	T	C	.	.	MAF_USDA=8.197
NC_035102.1	13931206	.	C	T	.	.	MAF_INRAE=37.975;MAF_USDA=11.765
NC_035102.1	13931269	.	A	T	.	.	MAF_USDA=22.917
NC_035102.1	13931270	.	A	G	.	.	MAF_INRAE=17.5;MAF_USDA=22.917
NC_035102.1	13931276	.	G	C	.	.	MAF_USDA=1.639
NC_035102.1	13931487	.	C	T	.	.	MAF_USDA=9.016
NC_035102.1	13931488	.	T	A	.	.	MAF_USDA=9.016
NC_035102.1	13931495	.	G	A	.	.	MAF_USDA=2.459
NC_035102.1	13931512	.	A	G	.	.	MAF_USDA=5.738
NC_035102.1	13931593	.	G	T	.	.	MAF_USDA=4.918
NC_035102.1	13931595	.	A	C	.	.	MAF_USDA=2.459
NC_035102.1	13931599	.	G	T	.	.	MAF_USDA=8.197
NC_035102.1	13931634	.	A	C	.	.	MAF_USDA=9.016
NC_035102.1	13931635	.	C	A	.	.	MAF_USDA=3.279
NC_035102.1	13931692	.	C	G	.	.	MAF_USDA=5.294
NC_035102.1	13931781	.	A	G	.	.	MAF_USDA=7.377
NC_035102.1	13931791	.	A	T	.	.	MAF_USDA=7.377
NC_035102.1	13931795	.	A	G	.	.	MAF_USDA=7.377
NC_035102.1	13931802	.	G	A	.	.	MAF_USDA=7.377
NC_035102.1	13931866	.	T	C	.	.	MAF_USDA=7.377
NC_035102.1	13931898	.	C	T	.	.	MAF_USDA=1.639
NC_035102.1	13932021	.	C	T	.	.	MAF_USDA=2.083
NC_035102.1	13932028	.	C	T	.	.	MAF_USDA=9.016
NC_035102.1	13932033	.	C	T	.	.	MAF_INRAE=37.975;MAF_USDA=12.353
NC_035102.1	13932039	.	C	T	.	.	MAF_USDA=9.016
NC_035102.1	13932043	.	G	T	.	.	MAF_INRAE=37.975;MAF_USDA=15.882
NC_035102.1	13932123	.	G	T	.	.	MAF_USDA=2.459
NC_035102.1	13932129	.	C	T	.	.	MAF_USDA=2.459
NC_035102.1	13932145	.	G	C	.	.	MAF_USDA=1.639
NC_035102.1	13932153	.	C	T	.	.	MAF_USDA=2.459
NC_035102.1	13932236	.	C	A	.	.	MAF_USDA=1.639
NC_035102.1	13932281	.	G	T	.	.	MAF_USDA=2.083
NC_035102.1	13932289	.	T	G	.	.	MAF_USDA=10.417
NC_035102.1	13932290	.	T	C	.	.	MAF_USDA=10.417
NC_035102.1	13932310	.	T	C	.	.	MAF_USDA=1.639
NC_035102.1	13932314	.	A	G	.	.	MAF_USDA=5.738
NC_035102.1	13932325	.	G	T	.	.	MAF_USDA=4.098
NC_035102.1	13932369	.	G	A	.	.	MAF_USDA=2.459
NC_035102.1	13932398	.	T	C	.	.	MAF_INRAE=17.089;MAF_USDA=35.294
NC_035102.1	13932495	.	G	A	.	.	MAF_INRAE=10.526;MAF_USDA=34.118
NC_035102.1	13932505	.	A	G	.	.	MAF_USDA=1.765
NC_035102.1	13932543	.	C	G	.	.	MAF_INRAE=10.759;MAF_USDA=7.647
NC_035102.1	13932576	.	C	T	.	.	MAF_USDA=1.639
NC_035102.1	13932677	.	C	T	.	.	MAF_INRAE=23.418;MAF_USDA=14.881
NC_035102.1	13932818	.	A	G	.	.	MAF_USDA=6.557
NC_035102.1	13932867	.	T	A	.	.	MAF_INRAE=25.0;MAF_USDA=11.176
NC_035102.1	13932873	.	C	A	.	.	MAF_INRAE=19.167;MAF_USDA=18.824
NC_035102.1	13932885	.	A	T	.	.	MAF_INRAE=25.0;MAF_USDA=4.167
NC_035102.1	13932886	.	T	C	.	.	MAF_INRAE=1.667;MAF_USDA=8.235
NC_035102.1	13932894	.	T	A	.	.	MAF_USDA=2.459
NC_035102.1	13932905	.	G	T	.	.	MAF_USDA=4.167
NC_035102.1	13932918	.	C	T	.	.	MAF_USDA=6.557
NC_035102.1	13932958	.	G	T	.	.	MAF_USDA=12.295
NC_035102.1	13932959	.	G	A	.	.	MAF_USDA=10.417
NC_035102.1	13932962	.	C	A	.	.	MAF_USDA=1.639
NC_035102.1	13932963	.	A	G	.	.	MAF_USDA=5.738
NC_035102.1	13932984	.	T	C	.	.	MAF_INRAE=22.785;MAF_USDA=18.235
NC_035102.1	13933054	.	C	A	.	.	MAF_USDA=1.639
NC_035102.1	13933094	.	C	T	.	.	MAF_INRAE=37.342;MAF_USDA=14.706
NC_035102.1	13933127	.	C	T	.	.	MAF_USDA=7.5
NC_035102.1	13933136	.	C	T	.	.	MAF_USDA=2.083
NC_035102.1	13933235	.	T	G	.	.	MAF_USDA=11.765
NC_035102.1	13933260	.	T	C	.	.	MAF_USDA=3.279
NC_035102.1	13933357	.	T	A	.	.	MAF_USDA=10.588
NC_035102.1	13933384	.	G	A	.	.	MAF_USDA=2.459
NC_035102.1	13933390	.	G	C	.	.	MAF_INRAE=22.152;MAF_USDA=14.118
NC_035102.1	13933439	.	G	C	.	.	MAF_USDA=2.459
NC_035102.1	13933483	.	T	C	.	.	MAF_USDA=2.459
NC_035102.1	13933496	.	A	C	.	.	MAF_INRAE=22.785;MAF_USDA=27.059
NC_035102.1	13933517	.	T	C	.	.	MAF_INRAE=22.785;MAF_USDA=25.882
NC_035102.1	13933590	.	A	G	.	.	MAF_INRAE=17.089;MAF_USDA=48.824
NC_035102.1	13933601	.	G	T	.	.	MAF_INRAE=22.785;MAF_USDA=25.882
NC_035102.1	13933608	.	A	C	.	.	MAF_INRAE=22.785;MAF_USDA=26.471
NC_035102.1	13933614	.	A	G	.	.	MAF_INRAE=22.785;MAF_USDA=25.294
NC_035102.1	13933631	.	C	A	.	.	MAF_INRAE=37.342;MAF_USDA=14.706
NC_035102.1	13933666	.	G	A	.	.	MAF_INRAE=22.785;MAF_USDA=25.882
NC_035102.1	13933716	.	G	A	.	.	MAF_INRAE=22.785;MAF_USDA=26.471
NC_035102.1	13933718	.	C	T	.	.	MAF_INRAE=22.152;MAF_USDA=8.197
NC_035102.1	13933725	.	T	C	.	.	MAF_INRAE=22.785;MAF_USDA=27.059
NC_035102.1	13933785	.	C	T	.	.	MAF_INRAE=21.519;MAF_USDA=7.377
NC_035102.1	13933849	.	T	C	.	.	MAF_INRAE=22.785;MAF_USDA=27.059
NC_035102.1	13933865	.	C	T	.	.	MAF_USDA=22.892
NC_035102.1	13933867	.	C	G	.	.	MAF_INRAE=25.0
NC_035102.1	13933911	.	C	T	.	.	MAF_INRAE=22.785;MAF_USDA=27.059
NC_035102.1	13933998	.	C	A	.	.	MAF_USDA=2.459
NC_035102.1	13933999	.	T	G	.	.	MAF_USDA=2.459
NC_035102.1	13934167	.	G	A	.	.	MAF_USDA=11.765
NC_035102.1	13934194	.	G	A	.	.	MAF_USDA=2.353
NC_035102.1	13934336	.	GGTCAGTCCCCTCCTGTCCTCCCTGTTCACCCACG	GGTCAGTCCCCTCCTGTCCTCCCTGTTCACCCACC	.	.	MAF_USDA=6.25
NC_035102.1	13934556	.	G	A	.	.	MAF_INRAE=22.785;MAF_USDA=28.235
NC_035102.1	13934572	.	A	T	.	.	MAF_USDA=11.176
NC_035102.1	13934637	.	G	A	.	.	MAF_INRAE=23.418;MAF_USDA=14.286
NC_035102.1	13934643	.	A	G	.	.	MAF_INRAE=39.873;MAF_USDA=22.353
NC_035102.1	13934700	.	G	T	.	.	MAF_USDA=6.557
NC_035102.1	13934749	.	A	C	.	.	MAF_USDA=25.0
NC_035102.1	13934775	.	C	G	.	.	MAF_INRAE=5.0;MAF_USDA=11.765
NC_035102.1	13934833	.	C	A	.	.	MAF_USDA=20.588
NC_035102.1	13934835	.	G	A	.	.	MAF_USDA=20.588
NC_035102.1	13934936	.	A	T	.	.	MAF_INRAE=22.785;MAF_USDA=15.294
NC_035102.1	13934958	.	A	C	.	.	MAF_INRAE=37.975;MAF_USDA=12.941
NC_035102.1	13934961	.	G	A	.	.	MAF_INRAE=28.333;MAF_USDA=14.118
NC_035102.1	13934980	.	G	A	.	.	MAF_INRAE=22.152;MAF_USDA=8.197
NC_035102.1	13935026	.	C	T	.	.	MAF_USDA=3.279
NC_035102.1	13935052	.	T	C	.	.	MAF_INRAE=5.0;MAF_USDA=3.279
NC_035102.1	13935095	.	C	A	.	.	MAF_INRAE=21.519;MAF_USDA=7.377
NC_035102.1	13935144	.	A	T	.	.	MAF_USDA=3.279
NC_035102.1	13935156	.	A	C	.	.	MAF_USDA=3.279
NC_035102.1	13935272	.	A	G	.	.	MAF_USDA=2.459
NC_035102.1	13935277	.	C	G	.	.	MAF_USDA=3.279
NC_035102.1	13935414	.	G	A	.	.	MAF_INRAE=37.975;MAF_USDA=12.941
NC_035102.1	13935435	.	T	G	.	.	MAF_INRAE=21.053;MAF_USDA=33.529
NC_035102.1	13935525	.	T	C	.	.	MAF_INRAE=27.848;MAF_USDA=17.059
NC_035102.1	13935656	.	C	A	.	.	MAF_USDA=1.639
NC_035102.1	13935710	.	T	A	.	.	MAF_USDA=47.917
NC_035102.1	13935711	.	G	A	.	.	MAF_USDA=45.833
NC_035102.1	13935750	.	C	T	.	.	MAF_USDA=2.459
NC_035102.1	13935785	.	A	C	.	.	MAF_INRAE=22.152;MAF_USDA=8.197
NC_035102.1	13935949	.	G	A	.	.	MAF_INRAE=12.025;MAF_USDA=37.059
NC_035102.1	13936027	.	T	G	.	.	MAF_USDA=2.459
NC_035102.1	13936079	.	A	G	.	.	MAF_USDA=5.738
NC_035102.1	13936113	.	G	T	.	.	MAF_INRAE=21.519;MAF_USDA=8.197
NC_035102.1	13936118	.	T	C	.	.	MAF_INRAE=21.519;MAF_USDA=8.197
NC_035102.1	13936167	.	C	A	.	.	MAF_INRAE=36.709;MAF_USDA=11.765
NC_035102.1	13936206	.	G	T	.	.	MAF_USDA=11.765
NC_035102.1	13936207	.	A	G	.	.	MAF_USDA=11.765
NC_035102.1	13936235	.	G	A	.	.	MAF_USDA=5.294
NC_035102.1	13936239	.	G	C	.	.	MAF_INRAE=27.215;MAF_USDA=20.0
NC_035102.1	13936284	.	A	C	.	.	MAF_USDA=4.118
NC_035102.1	13936331	.	G	A	.	.	MAF_INRAE=5.0
NC_035102.1	13936355	.	A	C	.	.	MAF_USDA=2.459
NC_035102.1	13936402	.	T	A	.	.	MAF_INRAE=4.167;MAF_USDA=10.656
NC_035102.1	13936477	.	A	T	.	.	MAF_INRAE=5.0
NC_035102.1	13936495	.	G	A	.	.	MAF_INRAE=12.025;MAF_USDA=17.647
NC_035102.1	13936964	.	C	A	.	.	MAF_INRAE=21.519
NC_035102.1	13937043	.	C	T	.	.	MAF_INRAE=37.975;MAF_USDA=26.829
NC_035102.1	13937146	.	G	A	.	.	MAF_INRAE=37.975;MAF_USDA=18.675
NC_035102.1	13937198	.	A	C	.	.	MAF_INRAE=38.608;MAF_USDA=45.732
NC_035102.1	13937233	.	A	G	.	.	MAF_USDA=12.048
NC_035102.1	13937271	.	G	A	.	.	MAF_INRAE=41.772;MAF_USDA=43.976
NC_035102.1	13937335	.	A	C	.	.	MAF_INRAE=42.405;MAF_USDA=31.928
NC_035102.1	13937336	.	A	G	.	.	MAF_INRAE=34.167;MAF_USDA=31.325
NC_035102.1	13937395	.	G	T	.	.	MAF_INRAE=49.367;MAF_USDA=41.566
NC_035102.1	13937463	.	C	A	.	.	MAF_INRAE=37.342;MAF_USDA=49.398
NC_035102.1	13937585	.	T	C	.	.	MAF_USDA=33.133
NC_035102.1	13937618	.	A	C	.	.	MAF_USDA=42.771
NC_035102.1	13937625	.	A	T	.	.	MAF_USDA=4.217
NC_035102.1	13937656	.	C	A	.	.	MAF_USDA=3.39
NC_035102.1	13937723	.	G	T	.	.	MAF_USDA=8.475
NC_035102.1	13938559	.	A	G	.	.	MAF_USDA=3.279
NC_035102.1	13938691	.	G	T	.	.	MAF_INRAE=48.333
NC_035102.1	13938718	.	T	G	.	.	MAF_INRAE=49.167
NC_035102.1	13938723	.	G	A	.	.	MAF_INRAE=49.167
NC_035102.1	13938754	.	C	G	.	.	MAF_INRAE=50.0
NC_035102.1	13938778	.	G	T	.	.	MAF_USDA=1.639
NC_035102.1	13938825	.	G	A	.	.	MAF_USDA=4.098
NC_035102.1	13939016	.	A	G	.	.	MAF_INRAE=4.167
NC_035102.1	13939046	.	C	T	.	.	MAF_INRAE=3.333
NC_035102.1	13939047	.	C	T	.	.	MAF_USDA=2.459
NC_035102.1	13939151	.	G	T	.	.	MAF_USDA=10.417
NC_035102.1	13939154	.	T	A	.	.	MAF_INRAE=1.667
NC_035102.1	13939204	.	G	A	.	.	MAF_USDA=2.459
NC_035102.1	13939302	.	A	G	.	.	MAF_INRAE=1.667
NC_035102.1	13939313	.	T	C	.	.	MAF_INRAE=1.667
NC_035102.1	13939334	.	T	G	.	.	MAF_INRAE=28.333;MAF_USDA=11.176
NC_035102.1	13939402	.	A	T	.	.	MAF_USDA=5.738
NC_035102.1	13939477	.	C	G	.	.	MAF_USDA=13.115
NC_035102.1	13939498	.	C	T	.	.	MAF_INRAE=20.253
NC_035102.1	13939602	.	C	T	.	.	MAF_INRAE=2.5
NC_035102.1	13943729	.	C	T	.	.	MAF_USDA=1.667
NC_035102.1	13943851	.	C	A	.	.	MAF_USDA=1.639
NC_035102.1	13943875	.	C	T	.	.	MAF_INRAE=22.152;MAF_USDA=7.377
NC_035102.1	13943999	.	C	T	.	.	MAF_USDA=2.459
NC_035102.1	13944020	.	T	G	.	.	MAF_USDA=14.706
NC_035102.1	13944064	.	A	T	.	.	MAF_USDA=5.882
NC_035102.1	13944124	.	T	G	.	.	MAF_USDA=2.353
NC_035102.1	13944150	.	A	C	.	.	MAF_INRAE=45.57;MAF_USDA=48.235
NC_035102.1	13944283	.	C	T	.	.	MAF_USDA=10.588
NC_035102.1	13944308	.	C	T	.	.	MAF_USDA=5.882
NC_035102.1	13944362	.	G	T	.	.	MAF_USDA=2.941
NC_035102.1	13944400	.	G	A	.	.	MAF_INRAE=15.823;MAF_USDA=10.0
NC_035102.1	13944661	.	A	C	.	.	MAF_USDA=1.639
NC_035102.1	13944671	.	T	C	.	.	MAF_INRAE=12.025;MAF_USDA=10.588
NC_035102.1	13944676	.	G	A	.	.	MAF_USDA=1.639
NC_035102.1	13944690	.	C	A	.	.	MAF_INRAE=5.0;MAF_USDA=23.529
NC_035102.1	13944731	.	T	C	.	.	MAF_INRAE=22.152;MAF_USDA=5.738
NC_035102.1	13944862	.	G	T	.	.	MAF_USDA=1.639
NC_035102.1	13945027	.	A	G	.	.	MAF_INRAE=12.658
NC_035102.1	13945109	.	T	G	.	.	MAF_USDA=14.118
NC_035102.1	13945198	.	A	T	.	.	MAF_INRAE=12.025;MAF_USDA=4.118
NC_035102.1	13945212	.	G	T	.	.	MAF_USDA=2.353
NC_035102.1	13945250	.	G	A	.	.	MAF_USDA=1.639
NC_035102.1	13945431	.	C	T	.	.	MAF_USDA=6.471
NC_035102.1	13945435	.	C	T	.	.	MAF_USDA=4.918
NC_035102.1	13945491	.	C	T	.	.	MAF_USDA=7.738
NC_035102.1	13945604	.	T	C	.	.	MAF_USDA=3.279
NC_035102.1	13945876	.	A	G	.	.	MAF_USDA=4.118
NC_035102.1	13945885	.	G	T	.	.	MAF_USDA=7.647
NC_035102.1	13945944	.	A	T	.	.	MAF_USDA=4.118
NC_035102.1	13945961	.	G	T	.	.	MAF_INRAE=41.139;MAF_USDA=19.412
NC_035102.1	13945963	.	A	T	.	.	MAF_USDA=1.639
NC_035102.1	13945983	.	T	C	.	.	MAF_USDA=6.471
NC_035102.1	13946038	.	A	T	.	.	MAF_USDA=21.765
NC_035102.1	13946071	.	G	A	.	.	MAF_USDA=3.279
NC_035102.1	13946156	.	A	T	.	.	MAF_INRAE=24.684;MAF_USDA=16.471
NC_035102.1	13946161	.	T	C	.	.	MAF_USDA=5.882
NC_035102.1	13946230	.	T	C	.	.	MAF_USDA=9.836
NC_035102.1	13946273	.	A	G	.	.	MAF_USDA=3.279
NC_035102.1	13946295	.	C	T	.	.	MAF_USDA=44.706
NC_035102.1	13948048	.	A	T	.	.	MAF_USDA=4.118
NC_035102.1	13948050	.	C	T	.	.	MAF_USDA=11.176
NC_035102.1	13948064	.	C	G	.	.	MAF_USDA=1.639
NC_035102.1	13948068	.	C	T	.	.	MAF_USDA=10.0
NC_035102.1	13948070	.	A	G	.	.	MAF_USDA=20.833
NC_035102.1	13948282	.	C	T	.	.	MAF_INRAE=22.785;MAF_USDA=15.294
NC_035102.1	13948317	.	A	G	.	.	MAF_INRAE=39.873;MAF_USDA=20.588
NC_035102.1	13948368	.	T	G	.	.	MAF_USDA=2.459
NC_035102.1	13948441	.	T	C	.	.	MAF_USDA=47.647
NC_035102.1	13948478	.	G	A	.	.	MAF_INRAE=39.873;MAF_USDA=20.0
NC_035102.1	13948508	.	A	T	.	.	MAF_USDA=1.639
NC_035102.1	13948510	.	T	G	.	.	MAF_USDA=8.333
NC_035102.1	13948648	.	G	A	.	.	MAF_INRAE=41.139;MAF_USDA=17.647
NC_035102.1	13948654	.	G	A	.	.	MAF_USDA=1.639
NC_035102.1	13948700	.	G	A	.	.	MAF_INRAE=21.053
NC_035102.1	13948808	.	G	T	.	.	MAF_USDA=1.639
NC_035102.1	13948877	.	C	T	.	.	MAF_USDA=4.098
NC_035102.1	13948942	.	A	G	.	.	MAF_USDA=44.706
NC_035102.1	13948945	.	A	G	.	.	MAF_USDA=3.279
NC_035102.1	13949038	.	G	C	.	.	MAF_USDA=18.75
NC_035102.1	13949071	.	G	A	.	.	MAF_USDA=45.652
NC_035102.1	13949079	.	G	C	.	.	MAF_USDA=28.824
NC_035102.1	13949252	.	A	T	.	.	MAF_USDA=50.0
NC_035102.1	13950378	.	G	A	.	.	MAF_USDA=43.75
NC_035102.1	13950401	.	A	T	.	.	MAF_INRAE=2.632;MAF_USDA=2.083
NC_035102.1	13950931	.	G	A	.	.	MAF_USDA=47.917
NC_035102.1	13951116	.	G	A	.	.	MAF_USDA=1.639
NC_035102.1	13951166	.	T	A	.	.	MAF_USDA=2.459
NC_035102.1	13951220	.	T	C	.	.	MAF_INRAE=21.053;MAF_USDA=29.762
NC_035102.1	13951338	.	T	G	.	.	MAF_USDA=45.833
NC_035102.1	13953534	.	C	T	.	.	MAF_USDA=1.667
NC_035102.1	13953628	.	A	C	.	.	MAF_USDA=2.941
NC_035102.1	13953924	.	C	A	.	.	MAF_INRAE=21.053
NC_035102.1	13953943	.	A	C	.	.	MAF_INRAE=21.053
NC_035102.1	13954147	.	T	A	.	.	MAF_USDA=10.656
NC_035102.1	13954632	.	A	G	.	.	MAF_USDA=10.417
NC_035102.1	13954827	.	A	C	.	.	MAF_USDA=2.459
NC_035102.1	13954849	.	T	C	.	.	MAF_INRAE=15.19;MAF_USDA=9.412
NC_035102.1	13954903	.	A	G	.	.	MAF_INRAE=37.975;MAF_USDA=11.176
NC_035102.1	13955092	.	G	T	.	.	MAF_INRAE=5.833
NC_035102.1	13955099	.	C	G	.	.	MAF_INRAE=6.667
NC_035102.1	13955128	.	G	A	.	.	MAF_INRAE=5.833
NC_035102.1	13955141	.	C	A	.	.	MAF_INRAE=10.0
NC_035102.1	13955145	.	C	G	.	.	MAF_INRAE=9.167
NC_035102.1	13955152	.	G	T	.	.	MAF_INRAE=8.333
NC_035102.1	13955172	.	T	C	.	.	MAF_INRAE=1.667;MAF_USDA=11.765
NC_035102.1	13955180	.	T	A	.	.	MAF_USDA=18.75
NC_035102.1	13955181	.	G	A	.	.	MAF_USDA=18.75
NC_035102.1	13955215	.	G	T	.	.	MAF_INRAE=20.833
NC_035102.1	13955223	.	T	C	.	.	MAF_INRAE=20.833
NC_035102.1	13955224	.	C	G	.	.	MAF_USDA=4.918
NC_035102.1	13955238	.	G	A	.	.	MAF_INRAE=3.333
NC_035102.1	13955240	.	C	T	.	.	MAF_INRAE=17.5
NC_035102.1	13955257	.	C	T	.	.	MAF_INRAE=18.333
NC_035102.1	13955267	.	C	G	.	.	MAF_INRAE=15.823;MAF_USDA=4.098
NC_035102.1	13955291	.	A	G	.	.	MAF_INRAE=1.667
NC_035102.1	13955304	.	C	G	.	.	MAF_INRAE=2.5
NC_035102.1	13955328	.	C	T	.	.	MAF_INRAE=3.333;MAF_USDA=4.918
NC_035102.1	13956049	.	A	G	.	.	MAF_USDA=45.783
NC_035102.1	13956089	.	C	T	.	.	MAF_USDA=5.0
NC_035102.1	13956152	.	C	A	.	.	MAF_USDA=1.639
NC_035102.1	13956191	.	A	G	.	.	MAF_USDA=2.083
NC_035102.1	13956253	.	C	A	.	.	MAF_USDA=4.098
NC_035102.1	13956380	.	G	T	.	.	MAF_INRAE=41.139;MAF_USDA=18.235
NC_035102.1	13956430	.	A	C	.	.	MAF_USDA=49.412
NC_035102.1	13956445	.	A	T	.	.	MAF_USDA=18.235
NC_035102.1	13956804	.	T	C	.	.	MAF_USDA=9.836
NC_035102.1	13956937	.	T	C	.	.	MAF_USDA=2.381
NC_035102.1	13957005	.	C	A	.	.	MAF_USDA=3.279
NC_035102.1	13957052	.	G	T	.	.	MAF_USDA=2.459
NC_035102.1	13957061	.	G	T	.	.	MAF_USDA=8.235
NC_035102.1	13957289	.	C	G	.	.	MAF_INRAE=48.333;MAF_USDA=17.059
NC_035102.1	13957601	.	C	T	.	.	MAF_INRAE=7.5
NC_035102.1	13957605	.	T	C	.	.	MAF_INRAE=7.5
NC_035102.1	13957701	.	T	G	.	.	MAF_USDA=13.529
NC_035102.1	13957709	.	A	C	.	.	MAF_USDA=11.475
NC_035102.1	13957727	.	C	T	.	.	MAF_USDA=3.279
NC_035102.1	13957732	.	A	T	.	.	MAF_INRAE=21.053;MAF_USDA=17.059
NC_035102.1	13957735	.	G	C	.	.	MAF_USDA=17.059
NC_035102.1	13958904	.	C	T	.	.	MAF_USDA=15.882
NC_035102.1	13958957	.	G	A	.	.	MAF_USDA=16.471
NC_035102.1	13958965	.	G	A	.	.	MAF_USDA=7.647
NC_035102.1	13959025	.	T	A	.	.	MAF_INRAE=5.0
NC_035102.1	13959033	.	T	A	.	.	MAF_INRAE=3.333
NC_035102.1	13959034	.	C	A	.	.	MAF_INRAE=3.333
NC_035102.1	13959047	.	T	A	.	.	MAF_INRAE=1.667
NC_035102.1	13959048	.	C	A	.	.	MAF_INRAE=1.667
NC_035102.1	13959049	.	A	T	.	.	MAF_INRAE=1.667
NC_035102.1	13959258	.	C	A	.	.	MAF_INRAE=1.667
NC_035102.1	13959329	.	G	T	.	.	MAF_USDA=2.459
NC_035102.1	13959476	.	T	C	.	.	MAF_INRAE=2.5;MAF_USDA=7.059
NC_035102.1	13959635	.	G	A	.	.	MAF_INRAE=5.833;MAF_USDA=2.083
NC_035102.1	13959729	.	C	A	.	.	MAF_INRAE=1.667;MAF_USDA=4.118
NC_035102.1	13960072	.	T	C	.	.	MAF_USDA=47.917
NC_035102.1	13960084	.	C	A	.	.	MAF_USDA=2.083
NC_035102.1	13960090	.	T	C	.	.	MAF_USDA=2.083
NC_035102.1	13960312	.	G	T	.	.	MAF_USDA=4.167
NC_035102.1	13960615	.	G	T	.	.	MAF_INRAE=5.833
NC_035102.1	13960684	.	T	C	.	.	MAF_USDA=4.918
NC_035102.1	13960696	.	C	A	.	.	MAF_USDA=2.459
NC_035102.1	13960702	.	C	A	.	.	MAF_USDA=4.918
NC_035102.1	13961302	.	T	C	.	.	MAF_USDA=1.639
NC_035102.1	13961397	.	C	G	.	.	MAF_INRAE=41.772;MAF_USDA=16.471
NC_035102.1	13961473	.	G	T	.	.	MAF_INRAE=41.139;MAF_USDA=18.235
NC_035102.1	13961503	.	T	C	.	.	MAF_INRAE=22.785;MAF_USDA=17.647
NC_035102.1	13961519	.	A	G	.	.	MAF_USDA=2.353
NC_035102.1	13961534	.	G	A	.	.	MAF_USDA=1.176
NC_035102.1	13961563	.	T	A	.	.	MAF_USDA=1.176
NC_035102.1	13961576	.	G	T	.	.	MAF_INRAE=24.684
NC_035102.1	13961586	.	A	T	.	.	MAF_USDA=4.167
NC_035102.1	13961590	.	T	G	.	.	MAF_USDA=10.119
NC_035102.1	13961651	.	T	A	.	.	MAF_INRAE=39.873;MAF_USDA=17.647
NC_035102.1	13961727	.	C	T	.	.	MAF_INRAE=40.506;MAF_USDA=18.235
NC_035102.1	13961894	.	C	T	.	.	MAF_USDA=1.639
NC_035102.1	13962039	.	C	T	.	.	MAF_INRAE=11.392;MAF_USDA=8.824
NC_035102.1	13962055	.	C	T	.	.	MAF_INRAE=22.785;MAF_USDA=15.882
NC_035102.1	13962113	.	C	G	.	.	MAF_USDA=2.459
NC_035102.1	13962286	.	T	C	.	.	MAF_INRAE=1.667;MAF_USDA=5.882
NC_035102.1	13962313	.	T	G	.	.	MAF_INRAE=22.152;MAF_USDA=16.471
NC_035102.1	13962398	.	A	C	.	.	MAF_USDA=9.836
NC_035102.1	13962583	.	C	T	.	.	MAF_USDA=3.279
NC_035102.1	13962909	.	C	A	.	.	MAF_USDA=11.475
NC_035102.1	13962915	.	T	C	.	.	MAF_USDA=1.176
NC_035102.1	13963112	.	T	A	.	.	MAF_INRAE=41.139;MAF_USDA=16.471
NC_035102.1	13963146	.	G	T	.	.	MAF_INRAE=23.418;MAF_USDA=48.235
NC_035102.1	13963152	.	A	T	.	.	MAF_USDA=2.459
NC_035102.1	13963217	.	G	A	.	.	MAF_USDA=1.176
NC_035102.1	13963233	.	A	C	.	.	MAF_INRAE=1.667;MAF_USDA=6.471
NC_035102.1	13963236	.	G	A	.	.	MAF_INRAE=40.506;MAF_USDA=17.059
NC_035102.1	13963263	.	A	G	.	.	MAF_USDA=1.639
NC_035102.1	13963565	.	C	A	.	.	MAF_USDA=1.176
NC_035102.1	13963587	.	T	G	.	.	MAF_USDA=6.557
NC_035102.1	13963611	.	G	T	.	.	MAF_USDA=1.639
NC_035102.1	13963624	.	C	G	.	.	MAF_INRAE=39.873;MAF_USDA=21.176
NC_035102.1	13963699	.	A	T	.	.	MAF_INRAE=22.785;MAF_USDA=16.471
NC_035102.1	13963701	.	C	T	.	.	MAF_INRAE=26.667;MAF_USDA=16.471
NC_035102.1	13963708	.	C	A	.	.	MAF_INRAE=41.139;MAF_USDA=17.647
NC_035102.1	13963759	.	A	T	.	.	MAF_USDA=4.918
NC_035102.1	13963803	.	C	A	.	.	MAF_USDA=2.459
NC_035102.1	13963839	.	G	A	.	.	MAF_INRAE=15.823;MAF_USDA=24.706
NC_035102.1	13963840	.	C	T	.	.	MAF_INRAE=17.5;MAF_USDA=24.706
NC_035102.1	13964028	.	G	A	.	.	MAF_INRAE=1.667;MAF_USDA=5.882
NC_035102.1	13964030	.	G	A	.	.	MAF_USDA=4.918
NC_035102.1	13964038	.	C	T	.	.	MAF_INRAE=22.152;MAF_USDA=15.882
NC_035102.1	13964056	.	C	A	.	.	MAF_USDA=14.754
NC_035102.1	13964120	.	C	A	.	.	MAF_INRAE=28.333;MAF_USDA=20.0
NC_035102.1	13964161	.	A	G	.	.	MAF_USDA=12.295
NC_035102.1	13964165	.	C	A	.	.	MAF_USDA=10.656
NC_035102.1	13964178	.	T	A	.	.	MAF_INRAE=11.392;MAF_USDA=8.824
NC_035102.1	13964282	.	C	A	.	.	MAF_INRAE=22.152;MAF_USDA=25.0
NC_035102.1	13964303	.	G	A	.	.	MAF_USDA=21.176
NC_035102.1	13964384	.	G	A	.	.	MAF_USDA=4.706
NC_035102.1	13964605	.	C	A	.	.	MAF_INRAE=22.152;MAF_USDA=15.882
NC_035102.1	13964611	.	C	T	.	.	MAF_USDA=2.459
NC_035102.1	13964623	.	C	T	.	.	MAF_USDA=1.639
NC_035102.1	13964624	.	G	A	.	.	MAF_USDA=8.197
NC_035102.1	13964737	.	C	T	.	.	MAF_INRAE=47.5;MAF_USDA=29.167
NC_035102.1	13964817	.	G	A	.	.	MAF_USDA=3.279
NC_035102.1	13964838	.	A	G	.	.	MAF_INRAE=1.667;MAF_USDA=7.059
NC_035102.1	13964849	.	T	C	.	.	MAF_INRAE=47.5;MAF_USDA=15.882
NC_035102.1	13964915	.	T	C	.	.	MAF_INRAE=15.823;MAF_USDA=44.706
NC_035102.1	13965148	.	A	G	.	.	MAF_INRAE=1.667;MAF_USDA=5.882
NC_035102.1	13965287	.	A	T	.	.	MAF_INRAE=5.263
NC_035102.1	13965291	.	T	C	.	.	MAF_INRAE=1.667;MAF_USDA=9.412
NC_035102.1	13965307	.	T	A	.	.	MAF_USDA=2.083
NC_035102.1	13965308	.	A	T	.	.	MAF_USDA=2.083
NC_035102.1	13965311	.	G	T	.	.	MAF_USDA=4.706
NC_035102.1	13965322	.	C	T	.	.	MAF_USDA=1.639
NC_035102.1	13965395	.	C	T	.	.	MAF_USDA=1.639
NC_035102.1	13965447	.	A	G	.	.	MAF_USDA=1.639
NC_035102.1	13965453	.	T	G	.	.	MAF_USDA=9.016
NC_035102.1	13965488	.	T	G	.	.	MAF_INRAE=15.823;MAF_USDA=17.647
NC_035102.1	13965554	.	T	C	.	.	MAF_USDA=4.918
NC_035102.1	13965593	.	G	T	.	.	MAF_USDA=7.059
NC_035102.1	13965770	.	C	T	.	.	MAF_USDA=5.294
NC_035102.1	13965794	.	T	A	.	.	MAF_INRAE=23.418;MAF_USDA=15.882
NC_035102.1	13966031	.	G	A	.	.	MAF_USDA=2.459
NC_035102.1	13966037	.	T	C	.	.	MAF_INRAE=11.392;MAF_USDA=7.059
NC_035102.1	13966068	.	C	T	.	.	MAF_INRAE=11.392;MAF_USDA=7.647
NC_035102.1	13966072	.	C	T	.	.	MAF_USDA=9.016
NC_035102.1	13966152	.	C	T	.	.	MAF_INRAE=17.722;MAF_USDA=35.882
NC_035102.1	13966153	.	A	G	.	.	MAF_INRAE=12.5;MAF_USDA=45.882
NC_035102.1	13966156	.	A	G	.	.	MAF_USDA=17.647
NC_035102.1	13966382	.	T	G	.	.	MAF_USDA=9.322
NC_035102.1	13966431	.	T	C	.	.	MAF_INRAE=10.759;MAF_USDA=8.235
NC_035102.1	13966456	.	A	C	.	.	MAF_USDA=4.167
NC_035102.1	13966549	.	A	G	.	.	MAF_USDA=2.5
NC_035102.1	13966553	.	G	A	.	.	MAF_INRAE=15.823;MAF_USDA=6.548
NC_035102.1	13966583	.	A	G	.	.	MAF_USDA=7.5
NC_035102.1	13966593	.	C	A	.	.	MAF_USDA=1.667
NC_035102.1	13966594	.	A	C	.	.	MAF_USDA=1.667
NC_035102.1	13966679	.	A	T	.	.	MAF_USDA=47.647
NC_035102.1	13966690	.	G	A	.	.	MAF_INRAE=5.0
NC_035102.1	13966704	.	G	A	.	.	MAF_USDA=32.941
NC_035102.1	13966713	.	A	T	.	.	MAF_USDA=3.279
NC_035102.1	13966815	.	C	G	.	.	MAF_USDA=12.295
NC_035102.1	13967014	.	A	C	.	.	MAF_INRAE=26.582;MAF_USDA=22.917
NC_035102.1	13967056	.	C	T	.	.	MAF_USDA=16.393
NC_035102.1	13967062	.	T	C	.	.	MAF_USDA=8.197
NC_035102.1	13967066	.	T	C	.	.	MAF_USDA=4.918
NC_035102.1	13967071	.	T	A	.	.	MAF_USDA=14.706
NC_035102.1	13967104	.	C	T	.	.	MAF_USDA=1.639
NC_035102.1	13967118	.	T	C	.	.	MAF_USDA=49.412
NC_035102.1	13967123	.	G	A	.	.	MAF_USDA=3.279
NC_035102.1	13967170	.	C	T	.	.	MAF_USDA=3.279
NC_035102.1	13967174	.	A	G	.	.	MAF_INRAE=27.215;MAF_USDA=32.353
NC_035102.1	13967246	.	C	T	.	.	MAF_USDA=4.918
NC_035102.1	13967330	.	G	T	.	.	MAF_USDA=3.279
NC_035102.1	13967390	.	G	T	.	.	MAF_USDA=10.588
NC_035102.1	13967470	.	C	A	.	.	MAF_INRAE=5.833;MAF_USDA=4.098
NC_035102.1	13967484	.	A	G	.	.	MAF_INRAE=39.873;MAF_USDA=34.706
NC_035102.1	13967519	.	T	A	.	.	MAF_USDA=4.098
NC_035102.1	13967528	.	A	C	.	.	MAF_INRAE=17.089
NC_035102.1	13967529	.	C	T	.	.	MAF_INRAE=18.333;MAF_USDA=2.083
NC_035102.1	13967570	.	G	A	.	.	MAF_USDA=1.639
NC_035102.1	13967849	.	C	T	.	.	MAF_USDA=7.377
NC_035102.1	13967863	.	G	A	.	.	MAF_USDA=2.459
NC_035102.1	13967876	.	A	G	.	.	MAF_INRAE=23.418;MAF_USDA=42.353
NC_035102.1	13967888	.	T	C	.	.	MAF_INRAE=12.025;MAF_USDA=4.706
NC_035102.1	13967943	.	T	A	.	.	MAF_USDA=5.882
NC_035102.1	13968083	.	G	A	.	.	MAF_INRAE=5.263
NC_035102.1	13968134	.	G	A	.	.	MAF_INRAE=15.19;MAF_USDA=48.824
NC_035102.1	13968172	.	T	C	.	.	MAF_INRAE=38.608;MAF_USDA=17.059
NC_035102.1	13968176	.	T	A	.	.	MAF_INRAE=5.263;MAF_USDA=3.279
NC_035102.1	13968177	.	A	C	.	.	MAF_USDA=1.765
NC_035102.1	13968216	.	C	G	.	.	MAF_INRAE=11.392;MAF_USDA=1.639
NC_035102.1	13968309	.	G	T	.	.	MAF_INRAE=12.025;MAF_USDA=1.639
NC_035102.1	13968314	.	C	T	.	.	MAF_USDA=5.882
NC_035102.1	13968327	.	G	T	.	.	MAF_USDA=5.882
NC_035102.1	13968328	.	A	T	.	.	MAF_USDA=5.882
NC_035102.1	13968348	.	G	A	.	.	MAF_USDA=8.197
NC_035102.1	13968491	.	A	G	.	.	MAF_INRAE=12.025;MAF_USDA=10.0
NC_035102.1	13968519	.	C	G	.	.	MAF_USDA=2.459
NC_035102.1	13968527	.	A	C	.	.	MAF_USDA=1.639
NC_035102.1	13968603	.	C	T	.	.	MAF_USDA=2.459
NC_035102.1	13968649	.	A	C	.	.	MAF_USDA=1.639
NC_035102.1	13968792	.	A	T	.	.	MAF_INRAE=23.418;MAF_USDA=41.765
NC_035102.1	13968891	.	A	G	.	.	MAF_USDA=11.176
NC_035102.1	13968977	.	T	A	.	.	MAF_INRAE=43.038;MAF_USDA=29.167
NC_035102.1	13969067	.	A	G	.	.	MAF_INRAE=25.949;MAF_USDA=24.118
NC_035102.1	13969176	.	G	T	.	.	MAF_USDA=5.738
NC_035102.1	13969186	.	T	G	.	.	MAF_USDA=22.917
NC_035102.1	13969204	.	C	T	.	.	MAF_USDA=1.639
NC_035102.1	13969211	.	C	T	.	.	MAF_USDA=3.279
NC_035102.1	13969264	.	A	C	.	.	MAF_INRAE=2.532;MAF_USDA=10.0
NC_035102.1	13969324	.	A	T	.	.	MAF_USDA=10.588
NC_035102.1	13969360	.	T	C	.	.	MAF_INRAE=2.532;MAF_USDA=31.176
NC_035102.1	13969451	.	G	A	.	.	MAF_USDA=3.279
NC_035102.1	13969469	.	A	T	.	.	MAF_INRAE=5.263
NC_035102.1	13969508	.	T	C	.	.	MAF_USDA=4.762
NC_035102.1	13969539	.	C	T	.	.	MAF_USDA=4.918
NC_035102.1	13969551	.	A	C	.	.	MAF_INRAE=12.025
NC_035102.1	13969596	.	A	G	.	.	MAF_INRAE=35.443;MAF_USDA=37.647
NC_035102.1	13969625	.	C	T	.	.	MAF_INRAE=5.0;MAF_USDA=5.738
NC_035102.1	13969655	.	A	C	.	.	MAF_USDA=3.279
NC_035102.1	13969699	.	G	A	.	.	MAF_USDA=1.639
NC_035102.1	13969719	.	C	T	.	.	MAF_INRAE=2.532;MAF_USDA=15.882
NC_035102.1	13969750	.	A	C	.	.	MAF_INRAE=37.342;MAF_USDA=28.824
NC_035102.1	13969789	.	T	C	.	.	MAF_USDA=38.235
NC_035102.1	13969791	.	A	T	.	.	MAF_INRAE=36.076;MAF_USDA=31.765
NC_035102.1	13969812	.	G	A	.	.	MAF_INRAE=41.772;MAF_USDA=17.059
NC_035102.1	13969830	.	C	T	.	.	MAF_INRAE=37.975
NC_035102.1	13969891	.	T	C	.	.	MAF_USDA=22.024
NC_035102.1	13969931	.	T	C	.	.	MAF_USDA=20.238
NC_035102.1	13970166	.	G	T	.	.	MAF_INRAE=12.025;MAF_USDA=11.176
NC_035102.1	13970184	.	C	T	.	.	MAF_INRAE=5.0;MAF_USDA=3.279
NC_035102.1	13970227	.	T	G	.	.	MAF_INRAE=24.684;MAF_USDA=17.059
NC_035102.1	13970286	.	T	A	.	.	MAF_INRAE=15.789;MAF_USDA=13.529
NC_035102.1	13970362	.	G	C	.	.	MAF_USDA=15.882
NC_035102.1	13970372	.	C	T	.	.	MAF_USDA=4.706
NC_035102.1	13970393	.	T	A	.	.	MAF_INRAE=5.263
NC_035102.1	13970397	.	T	C	.	.	MAF_USDA=41.667
NC_035102.1	13970398	.	G	A	.	.	MAF_USDA=18.75
NC_035102.1	13970447	.	C	T	.	.	MAF_INRAE=3.333;MAF_USDA=16.667
NC_035102.1	13970448	.	A	G	.	.	MAF_INRAE=10.833
NC_035102.1	13970472	.	T	C	.	.	MAF_INRAE=2.632
NC_035102.1	13970572	.	T	C	.	.	MAF_USDA=20.833
NC_035102.1	13970573	.	G	A	.	.	MAF_USDA=12.5
NC_035102.1	13970597	.	T	C	.	.	MAF_USDA=20.833
NC_035102.1	13970598	.	G	A	.	.	MAF_USDA=20.833
NC_035102.1	13970622	.	T	C	.	.	MAF_USDA=18.75
NC_035102.1	13970647	.	C	T	.	.	MAF_USDA=8.333
NC_035102.1	13970648	.	A	G	.	.	MAF_USDA=8.333
NC_035102.1	13970672	.	T	C	.	.	MAF_USDA=39.583
NC_035102.1	13970722	.	C	T	.	.	MAF_USDA=4.098
NC_035102.1	13970723	.	A	G	.	.	MAF_USDA=10.656
NC_035102.1	13970735	.	G	A	.	.	MAF_INRAE=1.667
NC_035102.1	13970736	.	C	T	.	.	MAF_INRAE=1.667
NC_035102.1	13970800	.	C	T	.	.	MAF_USDA=2.459
NC_035102.1	13970807	.	A	G	.	.	MAF_USDA=2.459
NC_035102.1	13971067	.	C	T	.	.	MAF_INRAE=26.582;MAF_USDA=15.294
NC_035102.1	13971219	.	G	A	.	.	MAF_USDA=1.639
NC_035102.1	13971398	.	A	G	.	.	MAF_USDA=3.279
NC_035102.1	13971592	.	G	A	.	.	MAF_INRAE=5.263;MAF_USDA=1.765
NC_035102.1	13971809	.	T	C	.	.	MAF_INRAE=25.949;MAF_USDA=25.0
NC_035102.1	13971814	.	C	T	.	.	MAF_USDA=4.167
NC_035102.1	13972016	.	C	T	.	.	MAF_USDA=2.083
NC_035102.1	13972026	.	C	G	.	.	MAF_USDA=8.824
NC_035102.1	13972055	.	C	A	.	.	MAF_USDA=14.706
NC_035102.1	13972070	.	G	T	.	.	MAF_USDA=15.882
NC_035102.1	13972117	.	G	T	.	.	MAF_INRAE=41.139;MAF_USDA=48.824
NC_035102.1	13972190	.	C	A	.	.	MAF_USDA=3.279
NC_035102.1	13972419	.	G	A	.	.	MAF_USDA=6.471
NC_035102.1	13972580	.	C	A	.	.	MAF_INRAE=12.025;MAF_USDA=4.098
NC_035102.1	13972717	.	G	T	.	.	MAF_USDA=2.459
NC_035102.1	13972785	.	C	T	.	.	MAF_USDA=1.639
NC_035102.1	13972786	.	G	A	.	.	MAF_USDA=1.639
NC_035102.1	13972798	.	A	T	.	.	MAF_USDA=2.459
NC_035102.1	13972811	.	A	G	.	.	MAF_INRAE=41.139;MAF_USDA=29.412
NC_035102.1	13972976	.	T	C	.	.	MAF_INRAE=12.025;MAF_USDA=4.098
NC_035102.1	13973013	.	A	G	.	.	MAF_INRAE=41.139;MAF_USDA=27.647
NC_035102.1	13973033	.	A	C	.	.	MAF_USDA=1.639
NC_035102.1	13973075	.	C	T	.	.	MAF_USDA=2.459
NC_035102.1	13973135	.	C	G	.	.	MAF_USDA=20.588
NC_035102.1	13973185	.	C	T	.	.	MAF_USDA=1.765
NC_035102.1	13973188	.	G	T	.	.	MAF_USDA=5.882
NC_035102.1	13973202	.	T	G	.	.	MAF_USDA=5.882
NC_035102.1	13973205	.	C	T	.	.	MAF_USDA=1.639
NC_035102.1	13973242	.	C	A	.	.	MAF_USDA=13.115
NC_035102.1	13973327	.	G	A	.	.	MAF_INRAE=2.5;MAF_USDA=1.176
NC_035102.1	13973402	.	G	A	.	.	MAF_INRAE=5.263;MAF_USDA=2.083
NC_035102.1	13973465	.	G	A	.	.	MAF_USDA=4.167
NC_035102.1	13973568	.	C	T	.	.	MAF_INRAE=40.506;MAF_USDA=34.118
NC_035102.1	13973658	.	C	T	.	.	MAF_INRAE=41.139;MAF_USDA=28.235
NC_035102.1	13973660	.	A	T	.	.	MAF_USDA=2.459
NC_035102.1	13973712	.	G	T	.	.	MAF_INRAE=40.506;MAF_USDA=47.059
NC_035102.1	13973755	.	C	T	.	.	MAF_USDA=1.639
NC_035102.1	13973842	.	T	C	.	.	MAF_USDA=6.25
NC_035102.1	13973844	.	A	G	.	.	MAF_USDA=6.024
NC_035102.1	13973878	.	G	T	.	.	MAF_USDA=6.471
NC_035102.1	13973900	.	C	T	.	.	MAF_USDA=4.918
NC_035102.1	13973903	.	A	C	.	.	MAF_USDA=3.279
NC_035102.1	13973961	.	G	T	.	.	MAF_INRAE=5.263
NC_035102.1	13974032	.	G	T	.	.	MAF_INRAE=5.263
NC_035102.1	13974110	.	C	A	.	.	MAF_USDA=3.279
NC_035102.1	13974618	.	T	C	.	.	MAF_USDA=6.557
NC_035102.1	13974664	.	T	A	.	.	MAF_USDA=5.738
NC_035102.1	13974787	.	G	A	.	.	MAF_USDA=2.5
NC_035102.1	13974813	.	A	T	.	.	MAF_USDA=1.639
NC_035102.1	13974863	.	G	A	.	.	MAF_INRAE=40.833;MAF_USDA=41.667
NC_035102.1	13974869	.	G	A	.	.	MAF_INRAE=18.333;MAF_USDA=20.833
NC_035102.1	13974872	.	A	G	.	.	MAF_INRAE=35.0;MAF_USDA=26.786
NC_035102.1	13974873	.	A	G	.	.	MAF_USDA=2.5
NC_035102.1	13974878	.	A	T	.	.	MAF_INRAE=34.167;MAF_USDA=43.75
NC_035102.1	13974880	.	A	T	.	.	MAF_INRAE=12.025
NC_035102.1	13974886	.	A	T	.	.	MAF_USDA=37.5
NC_035102.1	13974887	.	T	A	.	.	MAF_USDA=39.583
NC_035102.1	13974929	.	G	A	.	.	MAF_USDA=2.083
NC_035102.1	13974958	.	T	C	.	.	MAF_INRAE=1.667;MAF_USDA=4.118
NC_035102.1	13974960	.	G	T	.	.	MAF_INRAE=37.342;MAF_USDA=44.118
NC_035102.1	13975022	.	G	A	.	.	MAF_USDA=4.167
NC_035102.1	13975052	.	T	C	.	.	MAF_USDA=11.475
NC_035102.1	13975097	.	A	C	.	.	MAF_USDA=8.235
NC_035102.1	13975118	.	T	A	.	.	MAF_USDA=12.295
NC_035102.1	13975121	.	C	T	.	.	MAF_USDA=12.295
NC_035102.1	13975194	.	C	T	.	.	MAF_USDA=5.882
NC_035102.1	13975252	.	T	C	.	.	MAF_USDA=3.279
NC_035102.1	13975293	.	A	C	.	.	MAF_USDA=3.279
NC_035102.1	13975401	.	G	A	.	.	MAF_USDA=1.639
NC_035102.1	13975482	.	G	A	.	.	MAF_USDA=1.639
NC_035102.1	13975534	.	G	C	.	.	MAF_USDA=1.639
NC_035102.1	13975572	.	G	T	.	.	MAF_USDA=1.639
NC_035102.1	13975634	.	A	C	.	.	MAF_USDA=6.471
NC_035102.1	13975649	.	T	A	.	.	MAF_USDA=2.459
NC_035102.1	13975697	.	G	T	.	.	MAF_USDA=9.016
NC_035102.1	13975702	.	G	A	.	.	MAF_USDA=16.667
NC_035102.1	13975708	.	G	C	.	.	MAF_USDA=6.557
NC_035102.1	13975717	.	G	A	.	.	MAF_USDA=1.639
NC_035102.1	13975766	.	G	A	.	.	MAF_USDA=6.471
NC_035102.1	13975803	.	C	T	.	.	MAF_INRAE=11.392
NC_035102.1	13975892	.	C	T	.	.	MAF_USDA=5.738
NC_035102.1	13975906	.	T	G	.	.	MAF_USDA=5.882
NC_035102.1	13975970	.	A	C	.	.	MAF_USDA=8.197
NC_035102.1	13976081	.	C	G	.	.	MAF_USDA=16.667
NC_035102.1	13976144	.	C	A	.	.	MAF_USDA=2.083
NC_035102.1	13976326	.	T	C	.	.	MAF_USDA=8.333
NC_035102.1	13976459	.	C	T	.	.	MAF_USDA=1.639
NC_035102.1	13976503	.	G	A	.	.	MAF_INRAE=40.506;MAF_USDA=33.929
NC_035102.1	13976675	.	A	G	.	.	MAF_USDA=8.333
NC_035102.1	13976736	.	C	T	.	.	MAF_USDA=2.459
NC_035102.1	13976759	.	A	G	.	.	MAF_INRAE=32.5;MAF_USDA=25.0
NC_035102.1	13977288	.	T	A	.	.	MAF_USDA=3.279
NC_035102.1	13977329	.	T	C	.	.	MAF_USDA=7.059
NC_035102.1	13977570	.	T	G	.	.	MAF_INRAE=40.506;MAF_USDA=32.941
NC_035102.1	13977578	.	G	A	.	.	MAF_USDA=3.279
NC_035102.1	13977595	.	A	T	.	.	MAF_INRAE=45.0;MAF_USDA=30.952
NC_035102.1	13977603	.	C	A	.	.	MAF_INRAE=40.506;MAF_USDA=30.357
NC_035102.1	13977604	.	A	G	.	.	MAF_INRAE=45.0;MAF_USDA=30.357
NC_035102.1	13977610	.	G	A	.	.	MAF_USDA=3.333
NC_035102.1	13977624	.	G	C	.	.	MAF_INRAE=39.241;MAF_USDA=45.882
NC_035102.1	13977625	.	A	G	.	.	MAF_INRAE=43.333;MAF_USDA=45.294
NC_035102.1	13977630	.	A	T	.	.	MAF_INRAE=39.241;MAF_USDA=47.647
NC_035102.1	13977672	.	T	C	.	.	MAF_USDA=1.765
NC_035102.1	13977717	.	C	T	.	.	MAF_USDA=9.016
NC_035102.1	13977734	.	C	T	.	.	MAF_USDA=3.279
NC_035102.1	13977834	.	G	A	.	.	MAF_USDA=1.639
NC_035102.1	13977897	.	C	T	.	.	MAF_INRAE=27.848;MAF_USDA=25.882
NC_035102.1	13977913	.	G	T	.	.	MAF_USDA=3.279
NC_035102.1	13977970	.	A	C	.	.	MAF_USDA=3.279
NC_035102.1	13977978	.	G	A	.	.	MAF_INRAE=39.873;MAF_USDA=31.176
NC_035102.1	13978009	.	T	C	.	.	MAF_USDA=2.459
NC_035102.1	13978040	.	C	T	.	.	MAF_USDA=3.279
NC_035102.1	13978086	.	G	T	.	.	MAF_INRAE=42.405;MAF_USDA=28.235
NC_035102.1	13978175	.	A	G	.	.	MAF_USDA=12.941
NC_035102.1	13978226	.	T	C	.	.	MAF_USDA=3.279
NC_035102.1	13978297	.	G	A	.	.	MAF_USDA=1.639
NC_035102.1	13978309	.	C	A	.	.	MAF_USDA=4.098
NC_035102.1	13978359	.	G	A	.	.	MAF_INRAE=41.139;MAF_USDA=19.412
NC_035102.1	13978362	.	C	T	.	.	MAF_USDA=9.016
NC_035102.1	13978463	.	A	G	.	.	MAF_INRAE=41.772;MAF_USDA=17.647
NC_035102.1	13978522	.	C	G	.	.	MAF_USDA=1.639
NC_035102.1	13978633	.	G	T	.	.	MAF_INRAE=40.506;MAF_USDA=31.765
NC_035102.1	13978699	.	T	G	.	.	MAF_USDA=3.279
NC_035102.1	13978856	.	T	G	.	.	MAF_USDA=8.824
NC_035102.1	13978876	.	C	G	.	.	MAF_USDA=6.471
NC_035102.1	13978877	.	C	T	.	.	MAF_USDA=1.639
NC_035102.1	13978886	.	C	A	.	.	MAF_INRAE=5.263;MAF_USDA=14.118
NC_035102.1	13978924	.	C	T	.	.	MAF_USDA=11.475
NC_035102.1	13978950	.	G	A	.	.	MAF_USDA=5.738
NC_035102.1	13978963	.	G	A	.	.	MAF_USDA=4.098
NC_035102.1	13979020	.	C	G	.	.	MAF_USDA=9.412
NC_035102.1	13979218	.	C	T	.	.	MAF_USDA=3.279
NC_035102.1	13979251	.	T	G	.	.	MAF_USDA=2.083
NC_035102.1	13979252	.	A	T	.	.	MAF_USDA=2.083
NC_035102.1	13979275	.	A	T	.	.	MAF_INRAE=10.526
NC_035102.1	13979287	.	C	T	.	.	MAF_USDA=22.951
NC_035102.1	13979299	.	A	G	.	.	MAF_USDA=2.459
NC_035102.1	13979329	.	C	T	.	.	MAF_INRAE=10.526
NC_035102.1	13979335	.	C	T	.	.	MAF_USDA=11.176
NC_035102.1	13979348	.	G	A	.	.	MAF_USDA=44.048
NC_035102.1	13979352	.	G	A	.	.	MAF_USDA=29.762
NC_035102.1	13979423	.	T	G	.	.	MAF_USDA=5.294
NC_035102.1	13979486	.	C	T	.	.	MAF_USDA=14.583
NC_035102.1	13980483	.	A	C	.	.	MAF_USDA=6.557
NC_035102.1	13980567	.	A	T	.	.	MAF_USDA=8.197
NC_035102.1	13980706	.	C	T	.	.	MAF_USDA=1.667
NC_035102.1	13980771	.	C	T	.	.	MAF_USDA=13.934
NC_035102.1	13980825	.	G	A	.	.	MAF_USDA=1.639
NC_035102.1	13980914	.	G	T	.	.	MAF_INRAE=1.667;MAF_USDA=1.667
NC_035102.1	13980920	.	C	G	.	.	MAF_INRAE=11.392
NC_035102.1	13980921	.	T	A	.	.	MAF_INRAE=11.667
NC_035102.1	13981146	.	G	T	.	.	MAF_INRAE=1.667
NC_035102.1	13981179	.	A	C	.	.	MAF_INRAE=26.582
NC_035102.1	13981440	.	C	A	.	.	MAF_USDA=1.667
NC_035102.1	13981528	.	G	A	.	.	MAF_USDA=2.459
NC_035102.1	13981546	.	C	T	.	.	MAF_INRAE=41.139;MAF_USDA=20.0
NC_035102.1	13981594	.	A	C	.	.	MAF_INRAE=26.582;MAF_USDA=15.882
NC_035102.1	13981750	.	C	A	.	.	MAF_INRAE=41.139;MAF_USDA=24.118
NC_035102.1	13981756	.	T	C	.	.	MAF_USDA=2.459
NC_035102.1	13981776	.	T	G	.	.	MAF_USDA=14.754
NC_035102.1	13981793	.	A	T	.	.	MAF_USDA=12.295
NC_035102.1	13981826	.	G	T	.	.	MAF_USDA=15.574
NC_035102.1	13981872	.	G	A	.	.	MAF_USDA=4.918
NC_035102.1	13981874	.	C	A	.	.	MAF_USDA=14.754
NC_035102.1	13981898	.	C	G	.	.	MAF_USDA=14.754
NC_035102.1	13981899	.	G	A	.	.	MAF_INRAE=25.316;MAF_USDA=16.471
NC_035102.1	13981902	.	G	T	.	.	MAF_USDA=14.754
NC_035102.1	13981905	.	A	C	.	.	MAF_USDA=16.393
NC_035102.1	13981931	.	G	A	.	.	MAF_INRAE=5.263;MAF_USDA=1.176
NC_035102.1	13981957	.	A	G	.	.	MAF_USDA=1.639
NC_035102.1	13981958	.	C	G	.	.	MAF_USDA=1.639
NC_035102.1	13982071	.	A	G	.	.	MAF_USDA=1.639
NC_035102.1	13982073	.	C	A	.	.	MAF_USDA=1.639
NC_035102.1	13982224	.	C	G	.	.	MAF_INRAE=45.0;MAF_USDA=23.529
NC_035102.1	13982236	.	G	A	.	.	MAF_USDA=5.738
NC_035102.1	13982237	.	C	T	.	.	MAF_USDA=3.279
NC_035102.1	13982244	.	G	A	.	.	MAF_USDA=3.279
NC_035102.1	13982308	.	A	G	.	.	MAF_INRAE=5.263
NC_035102.1	13982324	.	C	A	.	.	MAF_INRAE=5.263
NC_035102.1	13982414	.	T	C	.	.	MAF_USDA=4.098
NC_035102.1	13982472	.	G	T	.	.	MAF_INRAE=12.025
NC_035102.1	13982529	.	C	A	.	.	MAF_USDA=15.882
NC_035102.1	13982562	.	A	T	.	.	MAF_USDA=5.294
NC_035102.1	13982581	.	T	C	.	.	MAF_USDA=13.934
NC_035102.1	13982603	.	G	A	.	.	MAF_USDA=6.557
NC_035102.1	13982795	.	C	T	.	.	MAF_USDA=4.918
NC_035102.1	13982853	.	G	C	.	.	MAF_INRAE=40.506;MAF_USDA=27.647
NC_035102.1	13982893	.	C	T	.	.	MAF_USDA=6.557
NC_035102.1	13982979	.	G	T	.	.	MAF_USDA=1.639
NC_035102.1	13982999	.	C	T	.	.	MAF_INRAE=5.263;MAF_USDA=1.765
NC_035102.1	13983004	.	T	A	.	.	MAF_INRAE=40.506;MAF_USDA=37.647
NC_035102.1	13983123	.	G	A	.	.	MAF_USDA=2.976
NC_035102.1	13983124	.	C	A	.	.	MAF_USDA=2.976
NC_035102.1	13983137	.	C	G	.	.	MAF_USDA=3.333
NC_035102.1	13983237	.	C	T	.	.	MAF_INRAE=42.405;MAF_USDA=28.571
NC_035102.1	13983288	.	G	T	.	.	MAF_USDA=5.0
NC_035102.1	13983298	.	C	T	.	.	MAF_USDA=3.571
NC_035102.1	13983299	.	A	T	.	.	MAF_USDA=8.333
NC_035102.1	13983334	.	A	G	.	.	MAF_INRAE=27.215;MAF_USDA=26.786
NC_035102.1	13983405	.	G	A	.	.	MAF_USDA=19.643
NC_035102.1	13983423	.	A	C	.	.	MAF_USDA=10.833
NC_035102.1	13983564	.	T	C	.	.	MAF_USDA=1.639
NC_035102.1	13983578	.	G	A	.	.	MAF_INRAE=26.582;MAF_USDA=17.647
NC_035102.1	13983646	.	A	C	.	.	MAF_USDA=2.353
NC_035102.1	13983795	.	A	G	.	.	MAF_INRAE=15.789;MAF_USDA=16.667
NC_035102.1	13983830	.	C	A	.	.	MAF_INRAE=10.526;MAF_USDA=17.647
NC_035102.1	13992270	.	G	A	.	.	MAF_USDA=3.39
NC_035102.1	13992360	.	C	T	.	.	MAF_USDA=1.639
NC_035102.1	13992361	.	G	A	.	.	MAF_USDA=4.167
NC_035102.1	13992408	.	T	C	.	.	MAF_INRAE=10.526;MAF_USDA=31.176
NC_035102.1	13992533	.	G	T	.	.	MAF_USDA=1.639
NC_035102.1	13992558	.	G	A	.	.	MAF_INRAE=12.658;MAF_USDA=48.235
NC_035102.1	13992716	.	A	T	.	.	MAF_USDA=1.667
NC_035102.1	13992954	.	C	T	.	.	MAF_USDA=10.656
NC_035102.1	13993014	.	C	G	.	.	MAF_USDA=6.557
NC_035102.1	13993080	.	G	A	.	.	MAF_USDA=2.353
NC_035102.1	13993098	.	T	A	.	.	MAF_USDA=6.471
NC_035102.1	13993290	.	C	T	.	.	MAF_INRAE=41.772;MAF_USDA=20.0
NC_035102.1	13993314	.	C	G	.	.	MAF_INRAE=10.759;MAF_USDA=2.459
NC_035102.1	13993390	.	C	T	.	.	MAF_USDA=5.738
NC_035102.1	13993401	.	C	A	.	.	MAF_USDA=5.738
NC_035102.1	13993438	.	T	G	.	.	MAF_USDA=1.639
NC_035102.1	13993482	.	A	G	.	.	MAF_USDA=4.098
NC_035102.1	13993525	.	T	G	.	.	MAF_USDA=2.459
NC_035102.1	13993584	.	T	C	.	.	MAF_USDA=2.459
NC_035102.1	13993639	.	C	T	.	.	MAF_USDA=6.557
NC_035102.1	13993798	.	T	A	.	.	MAF_INRAE=12.025
NC_035102.1	13993885	.	A	C	.	.	MAF_USDA=2.459
NC_035102.1	13993997	.	A	C	.	.	MAF_USDA=37.647
NC_035102.1	13994067	.	G	A	.	.	MAF_USDA=35.417
NC_035102.1	13994083	.	G	C	.	.	MAF_USDA=2.083
NC_035102.1	13994153	.	A	G	.	.	MAF_USDA=8.333
NC_035102.1	13995940	.	C	T	.	.	MAF_INRAE=5.263;MAF_USDA=21.176
NC_035102.1	13996166	.	C	A	.	.	MAF_USDA=6.471
NC_035102.1	13996236	.	T	A	.	.	MAF_INRAE=5.263;MAF_USDA=22.941
NC_035102.1	13996247	.	T	A	.	.	MAF_INRAE=41.772;MAF_USDA=17.647
NC_035102.1	13996535	.	A	G	.	.	MAF_USDA=1.639
NC_035102.1	13996672	.	A	T	.	.	MAF_INRAE=10.0;MAF_USDA=2.459
NC_035102.1	13996677	.	G	T	.	.	MAF_INRAE=32.5
NC_035102.1	13996682	.	C	T	.	.	MAF_INRAE=31.667
NC_035102.1	13996703	.	G	A	.	.	MAF_INRAE=32.5
NC_035102.1	13996715	.	G	A	.	.	MAF_INRAE=32.5
NC_035102.1	13996719	.	G	T	.	.	MAF_INRAE=30.833
NC_035102.1	13996722	.	G	C	.	.	MAF_INRAE=9.167
NC_035102.1	13996738	.	T	G	.	.	MAF_INRAE=33.333
NC_035102.1	13996756	.	C	T	.	.	MAF_INRAE=34.167
NC_035102.1	13996769	.	A	G	.	.	MAF_INRAE=32.5
NC_035102.1	13996770	.	C	A	.	.	MAF_USDA=1.639
NC_035102.1	13996785	.	G	A	.	.	MAF_USDA=5.738
NC_035102.1	13996792	.	C	A	.	.	MAF_USDA=9.016
NC_035102.1	13996804	.	A	G	.	.	MAF_INRAE=8.228;MAF_USDA=4.098
NC_035102.1	13996870	.	G	A	.	.	MAF_INRAE=15.789
NC_035102.1	13996889	.	G	T	.	.	MAF_USDA=2.459
NC_035102.1	13996919	.	G	C	.	.	MAF_USDA=2.459
NC_035102.1	13997303	.	A	G	.	.	MAF_INRAE=10.526;MAF_USDA=4.918
NC_035102.1	13997310	.	G	A	.	.	MAF_USDA=2.459
NC_035102.1	13997456	.	A	G	.	.	MAF_INRAE=5.833
NC_035102.1	13997497	.	C	T	.	.	MAF_USDA=7.647
NC_035102.1	13997501	.	C	T	.	.	MAF_USDA=6.557
NC_035102.1	13997513	.	C	T	.	.	MAF_USDA=1.639
NC_035102.1	13997579	.	A	G	.	.	MAF_USDA=19.412
NC_035102.1	13997585	.	A	C	.	.	MAF_INRAE=12.658;MAF_USDA=41.176
NC_035102.1	13997648	.	T	A	.	.	MAF_USDA=6.557
NC_035102.1	13997650	.	C	A	.	.	MAF_USDA=6.557
NC_035102.1	13997670	.	G	T	.	.	MAF_INRAE=5.263;MAF_USDA=1.176
NC_035102.1	13997677	.	A	G	.	.	MAF_INRAE=5.263;MAF_USDA=1.176
NC_035102.1	13997689	.	A	G	.	.	MAF_USDA=1.639
NC_035102.1	13997695	.	C	A	.	.	MAF_USDA=1.639
NC_035102.1	13997763	.	A	C	.	.	MAF_USDA=6.557
NC_035102.1	13997803	.	C	G	.	.	MAF_INRAE=13.291;MAF_USDA=41.176
NC_035102.1	13997812	.	G	A	.	.	MAF_USDA=2.083
NC_035102.1	13997844	.	C	T	.	.	MAF_USDA=8.824
NC_035102.1	13997859	.	A	C	.	.	MAF_USDA=1.639
NC_035102.1	13997980	.	A	C	.	.	MAF_INRAE=12.658;MAF_USDA=23.529
NC_035102.1	13998277	.	C	T	.	.	MAF_INRAE=12.658;MAF_USDA=39.412
NC_035102.1	13998378	.	G	A	.	.	MAF_USDA=1.639
NC_035102.1	13998405	.	T	A	.	.	MAF_INRAE=9.167;MAF_USDA=4.167
NC_035102.1	13998417	.	T	G	.	.	MAF_INRAE=20.886;MAF_USDA=17.059
NC_035102.1	13998500	.	T	G	.	.	MAF_INRAE=40.833;MAF_USDA=41.667
NC_035102.1	13998549	.	A	G	.	.	MAF_INRAE=25.316;MAF_USDA=15.882
NC_035102.1	13998555	.	G	A	.	.	MAF_INRAE=26.667;MAF_USDA=9.412
NC_035102.1	13998557	.	C	T	.	.	MAF_INRAE=26.667;MAF_USDA=10.0
NC_035102.1	13998570	.	C	G	.	.	MAF_USDA=24.118
NC_035102.1	13998573	.	T	G	.	.	MAF_INRAE=20.833;MAF_USDA=11.475
NC_035102.1	13998577	.	G	A	.	.	MAF_INRAE=20.833;MAF_USDA=8.824
NC_035102.1	13998597	.	C	T	.	.	MAF_USDA=4.706
NC_035102.1	13998612	.	C	A	.	.	MAF_USDA=9.412
NC_035102.1	13998664	.	G	T	.	.	MAF_INRAE=11.392;MAF_USDA=3.279
NC_035102.1	13998686	.	G	A	.	.	MAF_USDA=18.235
NC_035102.1	13998715	.	T	A	.	.	MAF_USDA=17.059
NC_035102.1	13998727	.	A	T	.	.	MAF_USDA=27.647
NC_035102.1	13998740	.	G	A	.	.	MAF_USDA=13.529
NC_035102.1	13998869	.	C	G	.	.	MAF_USDA=31.548
NC_035102.1	13998871	.	T	G	.	.	MAF_USDA=41.525
NC_035102.1	13998872	.	C	A	.	.	MAF_USDA=6.25
NC_035102.1	13998915	.	A	G	.	.	MAF_USDA=28.235
NC_035102.1	13998925	.	C	T	.	.	MAF_INRAE=11.392;MAF_USDA=7.377
NC_035102.1	13998974	.	T	C	.	.	MAF_USDA=24.706
NC_035102.1	13998998	.	G	A	.	.	MAF_USDA=10.656
NC_035102.1	13999034	.	A	G	.	.	MAF_USDA=24.706
NC_035102.1	13999046	.	C	T	.	.	MAF_INRAE=10.759;MAF_USDA=35.542
NC_035102.1	13999111	.	A	G	.	.	MAF_INRAE=11.667
NC_035102.1	13999115	.	A	G	.	.	MAF_INRAE=11.667
NC_035102.1	13999134	.	C	T	.	.	MAF_INRAE=11.392
NC_035102.1	13999142	.	C	T	.	.	MAF_INRAE=11.392
NC_035102.1	13999183	.	G	A	.	.	MAF_USDA=6.25
NC_035102.1	13999305	.	G	T	.	.	MAF_USDA=2.083
NC_035102.1	13999306	.	G	A	.	.	MAF_USDA=2.083
NC_035102.1	13999384	.	C	T	.	.	MAF_USDA=22.917
NC_035102.1	14001461	.	A	T	.	.	MAF_INRAE=41.667
NC_035102.1	14001527	.	C	G	.	.	MAF_INRAE=50.0
NC_035102.1	14001535	.	A	G	.	.	MAF_INRAE=50.0
NC_035102.1	14001536	.	G	A	.	.	MAF_INRAE=50.0
NC_035102.1	14001541	.	TG	TT	.	.	MAF_USDA=10.417
NC_035102.1	14001542	.	G	T	.	.	MAF_INRAE=47.5
NC_035102.1	14001557	.	T	C	.	.	MAF_INRAE=50.0
NC_035102.1	14001560	.	C	T	.	.	MAF_USDA=13.115
NC_035102.1	14001564	.	C	T	.	.	MAF_INRAE=49.167;MAF_USDA=45.833
NC_035102.1	14001567	.	G	A	.	.	MAF_USDA=18.235
NC_035102.1	14001570	.	A	C	.	.	MAF_INRAE=49.167;MAF_USDA=45.833
NC_035102.1	14001590	.	A	C	.	.	MAF_INRAE=48.333
NC_035102.1	14001591	.	T	C	.	.	MAF_INRAE=48.333
NC_035102.1	14001617	.	C	G	.	.	MAF_INRAE=46.667
NC_035102.1	14001618	.	G	A	.	.	MAF_INRAE=46.667
NC_035102.1	14001619	.	C	A	.	.	MAF_INRAE=46.667
NC_035102.1	14001621	.	C	T	.	.	MAF_INRAE=46.667
NC_035102.1	14001655	.	G	A	.	.	MAF_INRAE=50.0
NC_035102.1	14001664	.	C	A	.	.	MAF_INRAE=50.0
NC_035102.1	14001702	.	A	G	.	.	MAF_INRAE=50.0
NC_035102.1	14001705	.	T	G	.	.	MAF_INRAE=50.0
NC_035102.1	14001708	.	C	T	.	.	MAF_INRAE=50.0
NC_035102.1	14001717	.	A	C	.	.	MAF_INRAE=50.0
NC_035102.1	14001719	.	T	C	.	.	MAF_INRAE=50.0
NC_035102.1	14001733	.	C	A	.	.	MAF_USDA=1.639
NC_035102.1	14001759	.	G	C	.	.	MAF_INRAE=49.167
NC_035102.1	14001760	.	C	T	.	.	MAF_INRAE=49.167
NC_035102.1	14001768	.	T	C	.	.	MAF_INRAE=49.167
NC_035102.1	14001769	.	G	A	.	.	MAF_INRAE=49.167
NC_035102.1	14001778	.	A	T	.	.	MAF_INRAE=49.167
NC_035102.1	14001798	.	A	C	.	.	MAF_USDA=1.639
NC_035102.1	14001806	.	A	T	.	.	MAF_USDA=2.459
NC_035102.1	14001812	.	C	A	.	.	MAF_INRAE=40.833
NC_035102.1	14001824	.	G	T	.	.	MAF_USDA=5.738
NC_035102.1	14001834	.	A	G	.	.	MAF_INRAE=39.167
NC_035102.1	14001835	.	G	A	.	.	MAF_INRAE=39.167
NC_035102.1	14001847	.	A	C	.	.	MAF_INRAE=34.167
NC_035102.1	14001854	.	C	T	.	.	MAF_INRAE=31.667
NC_035102.1	14001870	.	C	G	.	.	MAF_INRAE=19.167
NC_035102.1	14001905	.	T	C	.	.	MAF_INRAE=11.667
NC_035102.1	14001919	.	A	T	.	.	MAF_INRAE=11.392;MAF_USDA=37.647
NC_035102.1	14001948	.	T	C	.	.	MAF_USDA=6.471
NC_035102.1	14001952	.	T	G	.	.	MAF_INRAE=27.5
NC_035102.1	14001954	.	A	G	.	.	MAF_INRAE=17.5
NC_035102.1	14001958	.	G	A	.	.	MAF_INRAE=1.667;MAF_USDA=3.279
NC_035102.1	14001964	.	T	C	.	.	MAF_INRAE=2.5;MAF_USDA=3.279
NC_035102.1	14001978	.	T	A	.	.	MAF_INRAE=25.833
NC_035102.1	14002002	.	G	A	.	.	MAF_INRAE=5.833
NC_035102.1	14002054	.	A	T	.	.	MAF_INRAE=45.0
NC_035102.1	14002068	.	T	C	.	.	MAF_INRAE=6.667
NC_035102.1	14002073	.	G	A	.	.	MAF_INRAE=9.167;MAF_USDA=6.557
NC_035102.1	14002086	.	A	G	.	.	MAF_INRAE=26.667
NC_035102.1	14002091	.	G	C	.	.	MAF_INRAE=8.861
NC_035102.1	14002174	.	C	A	.	.	MAF_INRAE=11.392;MAF_USDA=24.118
NC_035102.1	14002203	.	C	T	.	.	MAF_USDA=7.647
NC_035102.1	14002208	.	T	C	.	.	MAF_INRAE=1.667;MAF_USDA=31.176
NC_035102.1	14002521	.	G	A	.	.	MAF_USDA=1.639
NC_035102.1	14002613	.	G	A	.	.	MAF_USDA=6.471
NC_035102.1	14002623	.	T	C	.	.	MAF_INRAE=26.582;MAF_USDA=22.941
NC_035102.1	14002689	.	G	A	.	.	MAF_USDA=11.31
NC_035102.1	14002818	.	G	A	.	.	MAF_USDA=4.918
NC_035102.1	14002892	.	C	T	.	.	MAF_INRAE=12.025;MAF_USDA=49.412
NC_035102.1	14003035	.	G	T	.	.	MAF_INRAE=12.025;MAF_USDA=49.412
NC_035102.1	14003044	.	C	T	.	.	MAF_INRAE=12.025;MAF_USDA=48.824
NC_035102.1	14003067	.	G	A	.	.	MAF_INRAE=12.025;MAF_USDA=50.0
NC_035102.1	14003357	.	A	G	.	.	MAF_USDA=2.459
NC_035102.1	14003454	.	C	A	.	.	MAF_USDA=4.098
NC_035102.1	14003477	.	A	G	.	.	MAF_INRAE=42.5
NC_035102.1	14003480	.	C	G	.	.	MAF_INRAE=42.5
NC_035102.1	14003506	.	C	T	.	.	MAF_USDA=1.639
NC_035102.1	14003523	.	T	C	.	.	MAF_USDA=1.639
NC_035102.1	14003541	.	G	T	.	.	MAF_INRAE=33.333
NC_035102.1	14003551	.	A	G	.	.	MAF_INRAE=31.667
NC_035102.1	14003569	.	A	C	.	.	MAF_INRAE=31.667
NC_035102.1	14003595	.	C	G	.	.	MAF_INRAE=25.0
NC_035102.1	14003612	.	A	C	.	.	MAF_INRAE=21.667;MAF_USDA=23.529
NC_035102.1	14003640	.	A	C	.	.	MAF_INRAE=8.333
NC_035102.1	14003641	.	G	C	.	.	MAF_INRAE=8.333
NC_035102.1	14003649	.	T	A	.	.	MAF_INRAE=5.0
NC_035102.1	14003814	.	C	A	.	.	MAF_USDA=4.118
NC_035102.1	14003843	.	C	T	.	.	MAF_USDA=11.176
NC_035102.1	14003973	.	G	A	.	.	MAF_INRAE=44.304;MAF_USDA=22.353
NC_035102.1	14003983	.	G	C	.	.	MAF_USDA=3.279
NC_035102.1	14003984	.	A	C	.	.	MAF_USDA=3.279
NC_035102.1	14004183	.	G	A	.	.	MAF_USDA=2.459
NC_035102.1	14004203	.	C	T	.	.	MAF_INRAE=44.937
NC_035102.1	14004275	.	C	A	.	.	MAF_INRAE=20.0;MAF_USDA=9.412
NC_035102.1	14004283	.	T	G	.	.	MAF_INRAE=48.333
NC_035102.1	14004320	.	T	G	.	.	MAF_USDA=7.377
NC_035102.1	14004327	.	G	A	.	.	MAF_USDA=4.098
NC_035102.1	14004335	.	A	G	.	.	MAF_USDA=3.279
NC_035102.1	14004338	.	C	A	.	.	MAF_USDA=2.459
NC_035102.1	14004357	.	G	A	.	.	MAF_USDA=4.098
NC_035102.1	14004358	.	G	A	.	.	MAF_USDA=6.557
NC_035102.1	14004362	.	T	C	.	.	MAF_USDA=8.197
NC_035102.1	14004371	.	C	A	.	.	MAF_INRAE=27.215;MAF_USDA=43.75
NC_035102.1	14004506	.	T	A	.	.	MAF_INRAE=25.949;MAF_USDA=27.647
NC_035102.1	14004665	.	C	T	.	.	MAF_USDA=8.197
NC_035102.1	14004783	.	C	T	.	.	MAF_INRAE=44.304;MAF_USDA=20.0
NC_035102.1	14004844	.	A	G	.	.	MAF_USDA=2.459
NC_035102.1	14004964	.	A	G	.	.	MAF_INRAE=39.873;MAF_USDA=45.238
NC_035102.1	14004969	.	G	A	.	.	MAF_USDA=1.667
NC_035102.1	14004971	.	A	C	.	.	MAF_USDA=1.667
NC_035102.1	14005011	.	G	A	.	.	MAF_USDA=4.167
NC_035102.1	14005015	.	C	T	.	.	MAF_USDA=1.667
NC_035102.1	14005084	.	C	G	.	.	MAF_USDA=5.0
NC_035102.1	14005140	.	C	T	.	.	MAF_INRAE=5.833;MAF_USDA=14.286
NC_035102.1	14005182	.	C	T	.	.	MAF_USDA=3.333
NC_035102.1	14005205	.	G	T	.	.	MAF_USDA=1.667
NC_035102.1	14005244	.	G	A	.	.	MAF_USDA=2.5
NC_035102.1	14005319	.	G	C	.	.	MAF_USDA=1.667
NC_035102.1	14005383	.	A	G	.	.	MAF_USDA=35.294
NC_035102.1	14005455	.	A	C	.	.	MAF_USDA=13.855
NC_035102.1	14005459	.	A	C	.	.	MAF_USDA=35.417
NC_035102.1	14005477	.	A	T	.	.	MAF_USDA=27.083
NC_035102.1	14005833	.	A	C	.	.	MAF_USDA=14.583
NC_035102.1	14005899	.	G	C	.	.	MAF_USDA=3.279
NC_035102.1	14005925	.	G	A	.	.	MAF_INRAE=39.241;MAF_USDA=20.0
NC_035102.1	14006060	.	T	C	.	.	MAF_INRAE=12.658;MAF_USDA=38.333
NC_035102.1	14006187	.	G	A	.	.	MAF_USDA=3.279
NC_035102.1	14006290	.	C	T	.	.	MAF_INRAE=21.053
NC_035102.1	14006360	.	C	A	.	.	MAF_INRAE=24.684;MAF_USDA=13.333
NC_035102.1	14006364	.	C	A	.	.	MAF_INRAE=29.167;MAF_USDA=15.0
NC_035102.1	14006434	.	G	T	.	.	MAF_INRAE=44.937;MAF_USDA=20.0
NC_035102.1	14006439	.	G	A	.	.	MAF_USDA=1.639
NC_035102.1	14006494	.	A	C	.	.	MAF_INRAE=39.873;MAF_USDA=37.059
NC_035102.1	14006543	.	G	A	.	.	MAF_USDA=3.279
NC_035102.1	14006550	.	G	A	.	.	MAF_INRAE=11.392;MAF_USDA=2.459
NC_035102.1	14006561	.	A	G	.	.	MAF_INRAE=21.053;MAF_USDA=32.941
NC_035102.1	14006563	.	C	A	.	.	MAF_USDA=34.706
NC_035102.1	14006586	.	T	C	.	.	MAF_INRAE=5.833
NC_035102.1	14006623	.	C	T	.	.	MAF_USDA=2.083
NC_035102.1	14006720	.	GTCCA	GTCCG	.	.	MAF_USDA=45.833
NC_035102.1	14006724	.	A	G	.	.	MAF_INRAE=26.582
NC_035102.1	14006798	.	G	A	.	.	MAF_USDA=1.639
NC_035102.1	14006872	.	C	T	.	.	MAF_USDA=3.529
NC_035102.1	14007013	.	C	T	.	.	MAF_USDA=3.279
NC_035102.1	14007025	.	C	T	.	.	MAF_INRAE=5.833
NC_035102.1	14007056	.	C	T	.	.	MAF_INRAE=27.215;MAF_USDA=28.824
NC_035102.1	14007077	.	A	G	.	.	MAF_INRAE=45.57;MAF_USDA=18.824
NC_035102.1	14007117	.	T	C	.	.	MAF_USDA=2.5
NC_035102.1	14007162	.	A	C	.	.	MAF_USDA=2.542
NC_035102.1	14007189	.	A	T	.	.	MAF_INRAE=21.053;MAF_USDA=34.146
NC_035102.1	14007347	.	G	C	.	.	MAF_USDA=2.459
NC_035102.1	14007541	.	A	T	.	.	MAF_INRAE=5.833
NC_035102.1	14007595	.	A	T	.	.	MAF_USDA=2.459
NC_035102.1	14007706	.	G	T	.	.	MAF_INRAE=37.342;MAF_USDA=30.588
NC_035102.1	14007798	.	T	G	.	.	MAF_INRAE=5.833;MAF_USDA=12.353
NC_035102.1	14007814	.	C	T	.	.	MAF_USDA=1.639
NC_035102.1	14007841	.	T	C	.	.	MAF_INRAE=5.833;MAF_USDA=8.333
NC_035102.1	14007854	.	GACACAC	GACACAT	.	.	MAF_USDA=4.167
NC_035102.1	14007874	.	A	C	.	.	MAF_USDA=4.167
NC_035102.1	14007898	.	G	A	.	.	MAF_USDA=4.098
NC_035102.1	14007906	.	G	A	.	.	MAF_INRAE=5.833;MAF_USDA=9.412
NC_035102.1	14007918	.	A	G	.	.	MAF_USDA=1.639
NC_035102.1	14008011	.	T	C	.	.	MAF_USDA=2.459
NC_035102.1	14008017	.	G	A	.	.	MAF_USDA=2.459
NC_035102.1	14008056	.	G	C	.	.	MAF_USDA=5.738
NC_035102.1	14008399	.	T	C	.	.	MAF_USDA=8.197
NC_035102.1	14008491	.	C	T	.	.	MAF_USDA=17.647
NC_035102.1	14008534	.	A	G	.	.	MAF_INRAE=37.975;MAF_USDA=27.647
NC_035102.1	14008548	.	C	T	.	.	MAF_USDA=2.459
NC_035102.1	14008828	.	G	T	.	.	MAF_USDA=3.279
NC_035102.1	14008848	.	C	A	.	.	MAF_USDA=1.639
NC_035102.1	14009133	.	G	A	.	.	MAF_USDA=1.639
NC_035102.1	14009490	.	A	C	.	.	MAF_USDA=1.639
NC_035102.1	14009539	.	G	A	.	.	MAF_INRAE=38.608;MAF_USDA=31.176
NC_035102.1	14009559	.	T	C	.	.	MAF_INRAE=5.833
NC_035102.1	14009599	.	A	C	.	.	MAF_USDA=1.639
NC_035102.1	14009627	.	A	C	.	.	MAF_INRAE=5.833;MAF_USDA=18.824
NC_035102.1	14009638	.	A	T	.	.	MAF_INRAE=38.608;MAF_USDA=31.548
NC_035102.1	14009640	.	T	C	.	.	MAF_INRAE=5.833;MAF_USDA=19.048
NC_035102.1	14009654	.	A	C	.	.	MAF_INRAE=43.671;MAF_USDA=19.643
NC_035102.1	14009660	.	C	A	.	.	MAF_USDA=1.667
NC_035102.1	14009790	.	C	A	.	.	MAF_USDA=2.083
NC_035102.1	14009854	.	T	G	.	.	MAF_USDA=1.639
NC_035102.1	14009872	.	T	C	.	.	MAF_USDA=4.098
NC_035102.1	14009925	.	C	T	.	.	MAF_USDA=1.639
NC_035102.1	14009935	.	G	C	.	.	MAF_INRAE=43.671;MAF_USDA=19.412
NC_035102.1	14010161	.	C	T	.	.	MAF_USDA=3.279
NC_035102.1	14010270	.	C	T	.	.	MAF_USDA=2.459
NC_035102.1	14010334	.	G	A	.	.	MAF_USDA=11.765
NC_035102.1	14010391	.	G	A	.	.	MAF_USDA=3.279
NC_035102.1	14010476	.	A	G	.	.	MAF_USDA=7.647
NC_035102.1	14010546	.	A	T	.	.	MAF_USDA=2.459
NC_035102.1	14010550	.	G	A	.	.	MAF_USDA=3.279
NC_035102.1	14010608	.	T	G	.	.	MAF_USDA=2.459
NC_035102.1	14010700	.	T	A	.	.	MAF_USDA=2.459
NC_035102.1	14010701	.	G	T	.	.	MAF_INRAE=5.833;MAF_USDA=19.412
NC_035102.1	14010718	.	C	A	.	.	MAF_USDA=1.639
NC_035102.1	14010762	.	G	T	.	.	MAF_USDA=5.738
NC_035102.1	14010765	.	G	T	.	.	MAF_INRAE=38.608;MAF_USDA=31.765
NC_035102.1	14010816	.	G	T	.	.	MAF_INRAE=38.608;MAF_USDA=31.176
NC_035102.1	14010900	.	A	G	.	.	MAF_USDA=1.639
NC_035102.1	14010977	.	G	T	.	.	MAF_INRAE=5.833;MAF_USDA=17.647
NC_035102.1	14011011	.	A	C	.	.	MAF_INRAE=5.833
NC_035102.1	14011085	.	C	T	.	.	MAF_USDA=2.459
NC_035102.1	14011095	.	T	G	.	.	MAF_INRAE=5.833
NC_035102.1	14011147	.	G	T	.	.	MAF_USDA=6.471
NC_035102.1	14011153	.	G	A	.	.	MAF_USDA=2.459
NC_035102.1	14011161	.	G	C	.	.	MAF_USDA=3.279
NC_035102.1	14011175	.	A	T	.	.	MAF_INRAE=44.937;MAF_USDA=41.667
NC_035102.1	14011186	.	G	A	.	.	MAF_INRAE=5.833;MAF_USDA=18.824
NC_035102.1	14011207	.	T	A	.	.	MAF_USDA=1.639
NC_035102.1	14011257	.	A	T	.	.	MAF_USDA=2.459
NC_035102.1	14011262	.	T	A	.	.	MAF_INRAE=11.392;MAF_USDA=2.459
NC_035102.1	14011273	.	T	A	.	.	MAF_INRAE=11.392;MAF_USDA=2.459
NC_035102.1	14011293	.	C	T	.	.	MAF_USDA=3.279
NC_035102.1	14011358	.	C	T	.	.	MAF_INRAE=5.833;MAF_USDA=18.235
NC_035102.1	14011379	.	G	A	.	.	MAF_INRAE=43.671;MAF_USDA=19.412
NC_035102.1	14011384	.	T	C	.	.	MAF_INRAE=38.608;MAF_USDA=30.588
NC_035102.1	14011439	.	C	T	.	.	MAF_USDA=1.639
NC_035102.1	14011440	.	T	G	.	.	MAF_INRAE=5.833;MAF_USDA=18.235
NC_035102.1	14011513	.	A	T	.	.	MAF_INRAE=44.304;MAF_USDA=20.0
NC_035102.1	14011571	.	A	G	.	.	MAF_INRAE=5.833;MAF_USDA=4.167
NC_035102.1	14011611	.	C	G	.	.	MAF_INRAE=21.053;MAF_USDA=47.917
NC_035102.1	14011648	.	C	T	.	.	MAF_INRAE=5.833;MAF_USDA=18.824
NC_035102.1	14011667	.	G	T	.	.	MAF_USDA=18.824
NC_035102.1	14011724	.	T	G	.	.	MAF_INRAE=43.671;MAF_USDA=41.667
NC_035102.1	14011783	.	T	G	.	.	MAF_USDA=1.639
NC_035102.1	14011874	.	A	G	.	.	MAF_INRAE=39.873;MAF_USDA=40.0
NC_035102.1	14011909	.	C	A	.	.	MAF_INRAE=38.608;MAF_USDA=31.765
NC_035102.1	14011970	.	A	G	.	.	MAF_USDA=1.639
NC_035102.1	14011993	.	C	T	.	.	MAF_USDA=2.459
NC_035102.1	14011994	.	G	A	.	.	MAF_USDA=2.941
NC_035102.1	14012022	.	A	C	.	.	MAF_INRAE=41.139;MAF_USDA=43.75
NC_035102.1	14012046	.	T	C	.	.	MAF_INRAE=5.263
NC_035102.1	14012104	.	C	T	.	.	MAF_INRAE=29.747;MAF_USDA=47.917
NC_035102.1	14012114	.	T	G	.	.	MAF_INRAE=42.405;MAF_USDA=43.75
NC_035102.1	14012296	.	G	A	.	.	MAF_INRAE=11.392
NC_035102.1	14012300	.	A	T	.	.	MAF_INRAE=47.5;MAF_USDA=50.0
NC_035102.1	14012582	.	G	A	.	.	MAF_INRAE=39.873;MAF_USDA=43.75
NC_035102.1	14012613	.	G	A	.	.	MAF_INRAE=41.772;MAF_USDA=43.75
NC_035102.1	14012961	.	A	C	.	.	MAF_USDA=2.083
NC_035102.1	14013289	.	G	T	.	.	MAF_INRAE=30.38;MAF_USDA=43.75
NC_035102.1	14013465	.	T	C	.	.	MAF_INRAE=29.114;MAF_USDA=47.917
NC_035102.1	14014002	.	C	A	.	.	MAF_INRAE=31.013;MAF_USDA=43.75
NC_035102.1	14014097	.	C	G	.	.	MAF_INRAE=31.013;MAF_USDA=43.75
NC_035102.1	14014111	.	A	G	.	.	MAF_USDA=4.167
NC_035102.1	14014465	.	C	T	.	.	MAF_INRAE=29.114;MAF_USDA=47.917
NC_035102.1	14014786	.	T	C	.	.	MAF_INRAE=29.114;MAF_USDA=32.927
NC_035102.1	14014847	.	C	T	.	.	MAF_USDA=6.557
NC_035102.1	14014951	.	C	T	.	.	MAF_INRAE=5.833
NC_035102.1	14014964	.	G	A	.	.	MAF_USDA=4.918
NC_035102.1	14014983	.	G	A	.	.	MAF_USDA=1.639
NC_035102.1	14014984	.	C	A	.	.	MAF_USDA=1.639
NC_035102.1	14015009	.	C	T	.	.	MAF_USDA=1.639
NC_035102.1	14015079	.	G	T	.	.	MAF_INRAE=32.911;MAF_USDA=21.176
NC_035102.1	14015112	.	C	A	.	.	MAF_INRAE=32.278;MAF_USDA=21.176
NC_035102.1	14015201	.	G	T	.	.	MAF_USDA=1.639
NC_035102.1	14015246	.	A	G	.	.	MAF_USDA=2.459
NC_035102.1	14015465	.	A	G	.	.	MAF_USDA=12.353
NC_035102.1	14015518	.	T	G	.	.	MAF_INRAE=27.215;MAF_USDA=44.643
NC_035102.1	14015569	.	A	C	.	.	MAF_USDA=2.459
NC_035102.1	14015600	.	T	C	.	.	MAF_INRAE=27.215;MAF_USDA=42.941
NC_035102.1	14015734	.	A	G	.	.	MAF_INRAE=5.833
NC_035102.1	14015745	.	G	A	.	.	MAF_USDA=2.459
NC_035102.1	14015768	.	G	T	.	.	MAF_USDA=2.459
NC_035102.1	14015784	.	T	G	.	.	MAF_USDA=3.279
NC_035102.1	14015879	.	C	T	.	.	MAF_USDA=4.918
NC_035102.1	14015942	.	C	G	.	.	MAF_USDA=4.098
NC_035102.1	14015994	.	TTTCG	TTTCA	.	.	MAF_USDA=41.667
NC_035102.1	14015998	.	G	A	.	.	MAF_INRAE=32.278
NC_035102.1	14016049	.	C	T	.	.	MAF_INRAE=5.833;MAF_USDA=9.412
NC_035102.1	14016103	.	A	C	.	.	MAF_INRAE=27.215;MAF_USDA=29.412
NC_035102.1	14016128	.	A	T	.	.	MAF_USDA=1.639
NC_035102.1	14016265	.	T	A	.	.	MAF_INRAE=27.215;MAF_USDA=27.647
NC_035102.1	14016320	.	C	A	.	.	MAF_INRAE=27.848;MAF_USDA=29.412
NC_035102.1	14016384	.	A	G	.	.	MAF_INRAE=32.911;MAF_USDA=20.588
NC_035102.1	14016489	.	T	A	.	.	MAF_USDA=6.471
NC_035102.1	14016510	.	G	A	.	.	MAF_INRAE=27.848;MAF_USDA=31.176
NC_035102.1	14016512	.	A	G	.	.	MAF_INRAE=33.333;MAF_USDA=31.176
NC_035102.1	14016541	.	G	T	.	.	MAF_INRAE=27.848;MAF_USDA=22.941
NC_035102.1	14016609	.	G	C	.	.	MAF_USDA=6.471
NC_035102.1	14016753	.	A	G	.	.	MAF_USDA=3.279
NC_035102.1	14016945	.	G	A	.	.	MAF_INRAE=5.833;MAF_USDA=27.059
NC_035102.1	14017036	.	A	G	.	.	MAF_USDA=4.167
NC_035102.1	14017184	.	A	G	.	.	MAF_INRAE=5.833;MAF_USDA=26.471
NC_035102.1	14017219	.	G	T	.	.	MAF_USDA=1.667
NC_035102.1	14017235	.	G	A	.	.	MAF_USDA=1.667
NC_035102.1	14017277	.	T	G	.	.	MAF_USDA=4.706
NC_035102.1	14017359	.	G	A	.	.	MAF_INRAE=37.975;MAF_USDA=23.81
NC_035102.1	14017382	.	T	C	.	.	MAF_INRAE=37.975;MAF_USDA=23.81
NC_035102.1	14017424	.	G	A	.	.	MAF_INRAE=5.833;MAF_USDA=24.706
NC_035102.1	14017454	.	G	A	.	.	MAF_USDA=2.459
NC_035102.1	14017566	.	A	G	.	.	MAF_INRAE=5.0;MAF_USDA=28.235
NC_035102.1	14017642	.	C	T	.	.	MAF_INRAE=3.333;MAF_USDA=30.588
NC_035102.1	14017662	.	T	C	.	.	MAF_INRAE=3.333;MAF_USDA=28.824
NC_035102.1	14017665	.	C	A	.	.	MAF_USDA=29.412
NC_035102.1	14017702	.	A	G	.	.	MAF_USDA=4.098
NC_035102.1	14017715	.	C	T	.	.	MAF_INRAE=5.833;MAF_USDA=18.235
NC_035102.1	14017722	.	A	G	.	.	MAF_INRAE=5.833;MAF_USDA=27.059
NC_035102.1	14017730	.	G	T	.	.	MAF_USDA=2.459
NC_035102.1	14017732	.	G	A	.	.	MAF_INRAE=43.671;MAF_USDA=24.706
NC_035102.1	14017747	.	G	A	.	.	MAF_USDA=4.118
NC_035102.1	14017763	.	G	T	.	.	MAF_INRAE=5.833;MAF_USDA=27.059
NC_035102.1	14017770	.	T	C	.	.	MAF_USDA=2.459
NC_035102.1	14017844	.	G	A	.	.	MAF_USDA=3.279
NC_035102.1	14017955	.	C	A	.	.	MAF_USDA=1.639
NC_035102.1	14017959	.	A	T	.	.	MAF_INRAE=5.833;MAF_USDA=28.824
NC_035102.1	14017978	.	A	G	.	.	MAF_INRAE=5.833;MAF_USDA=27.059
NC_035102.1	14018081	.	A	G	.	.	MAF_INRAE=5.833;MAF_USDA=6.25
NC_035102.1	14018101	.	G	A	.	.	MAF_USDA=2.5
NC_035102.1	14018106	.	G	T	.	.	MAF_USDA=2.5
NC_035102.1	14018126	.	T	C	.	.	MAF_INRAE=5.833;MAF_USDA=25.904
NC_035102.1	14018176	.	A	T	.	.	MAF_INRAE=5.833;MAF_USDA=24.39
NC_035102.1	14018190	.	T	G	.	.	MAF_INRAE=5.833;MAF_USDA=8.333
NC_035102.1	14018201	.	A	G	.	.	MAF_USDA=2.586
NC_035102.1	14018217	.	G	A	.	.	MAF_INRAE=21.053
NC_035102.1	14018248	.	A	T	.	.	MAF_INRAE=5.833;MAF_USDA=8.333
NC_035102.1	14018303	.	A	T	.	.	MAF_USDA=8.333
NC_035102.1	14018351	.	A	T	.	.	MAF_USDA=45.833
NC_035102.1	14018366	.	C	T	.	.	MAF_INRAE=5.0;MAF_USDA=8.333
NC_035102.1	14018392	.	T	A	.	.	MAF_INRAE=21.053;MAF_USDA=43.75
NC_035102.1	14018406	.	G	A	.	.	MAF_USDA=4.167
NC_035102.1	14018432	.	C	G	.	.	MAF_USDA=1.667
NC_035102.1	14018581	.	T	G	.	.	MAF_INRAE=45.833;MAF_USDA=24.706
NC_035102.1	14018702	.	A	C	.	.	MAF_INRAE=5.0
NC_035102.1	14018820	.	G	T	.	.	MAF_INRAE=38.608;MAF_USDA=27.647
NC_035102.1	14018828	.	G	T	.	.	MAF_USDA=1.639
NC_035102.1	14018847	.	C	T	.	.	MAF_INRAE=5.833;MAF_USDA=35.294
NC_035102.1	14018880	.	T	C	.	.	MAF_USDA=3.279
NC_035102.1	14018901	.	A	C	.	.	MAF_INRAE=26.582;MAF_USDA=22.941
NC_035102.1	14018907	.	G	A	.	.	MAF_USDA=1.639
NC_035102.1	14018952	.	T	C	.	.	MAF_USDA=12.941
NC_035102.1	14019192	.	C	G	.	.	MAF_USDA=2.459
NC_035102.1	14019198	.	T	G	.	.	MAF_USDA=2.459
NC_035102.1	14019245	.	G	A	.	.	MAF_USDA=4.918
NC_035102.1	14019506	.	G	A	.	.	MAF_INRAE=5.833;MAF_USDA=21.176
NC_035102.1	14019562	.	A	G	.	.	MAF_INRAE=43.671;MAF_USDA=23.529
NC_035102.1	14019592	.	A	T	.	.	MAF_INRAE=5.833;MAF_USDA=1.667
NC_035102.1	14019675	.	A	G	.	.	MAF_USDA=48.824
NC_035102.1	14019776	.	T	A	.	.	MAF_USDA=50.0
NC_035102.1	14020299	.	C	G	.	.	MAF_INRAE=10.526;MAF_USDA=22.892
NC_035102.1	14020369	.	C	T	.	.	MAF_USDA=2.459
NC_035102.1	14020379	.	A	G	.	.	MAF_USDA=13.529
NC_035102.1	14020387	.	C	T	.	.	MAF_USDA=4.098
NC_035102.1	14020397	.	G	T	.	.	MAF_USDA=32.609
NC_035102.1	14020421	.	G	A	.	.	MAF_USDA=36.957
NC_035102.1	14020430	.	A	G	.	.	MAF_USDA=17.391
NC_035102.1	14020432	.	C	A	.	.	MAF_USDA=26.087
NC_035102.1	14020437	.	T	A	.	.	MAF_USDA=26.087
NC_035102.1	14020439	.	C	T	.	.	MAF_USDA=17.391
NC_035102.1	14020448	.	G	T	.	.	MAF_USDA=22.727
NC_035102.1	14020452	.	C	A	.	.	MAF_USDA=26.087
NC_035102.1	14020458	.	G	A	.	.	MAF_USDA=4.762
NC_035102.1	14020459	.	G	C	.	.	MAF_USDA=28.261
NC_035102.1	14020462	.	A	G	.	.	MAF_USDA=26.087
NC_035102.1	14020478	.	C	T	.	.	MAF_USDA=15.217
NC_035102.1	14020560	.	A	G	.	.	MAF_INRAE=1.667
NC_035102.1	14020614	.	T	C	.	.	MAF_USDA=4.918
NC_035102.1	14020630	.	T	A	.	.	MAF_USDA=2.459
NC_035102.1	14020662	.	C	A	.	.	MAF_INRAE=11.392;MAF_USDA=4.098
NC_035102.1	14020669	.	A	G	.	.	MAF_USDA=2.459
NC_035102.1	14020709	.	C	A	.	.	MAF_USDA=2.459
NC_035102.1	14020711	.	C	A	.	.	MAF_USDA=3.279
NC_035102.1	14020719	.	G	T	.	.	MAF_USDA=1.765
NC_035102.1	14020887	.	C	T	.	.	MAF_USDA=1.639
NC_035102.1	14020921	.	A	C	.	.	MAF_USDA=5.738
NC_035102.1	14021107	.	A	T	.	.	MAF_USDA=2.459
NC_035102.1	14021109	.	A	T	.	.	MAF_USDA=17.647
NC_035102.1	14021197	.	C	T	.	.	MAF_USDA=8.197
NC_035102.1	14021212	.	A	C	.	.	MAF_USDA=2.083
NC_035102.1	14021293	.	C	T	.	.	MAF_USDA=13.529
NC_035102.1	14021315	.	C	T	.	.	MAF_USDA=4.918
NC_035102.1	14021533	.	T	G	.	.	MAF_USDA=4.098
NC_035102.1	14021576	.	C	T	.	.	MAF_USDA=9.836
NC_035102.1	14021585	.	C	T	.	.	MAF_USDA=4.098
NC_035102.1	14021588	.	G	A	.	.	MAF_INRAE=37.975;MAF_USDA=28.235
NC_035102.1	14021615	.	C	T	.	.	MAF_USDA=4.098
NC_035102.1	14021630	.	G	T	.	.	MAF_USDA=1.639
NC_035102.1	14021635	.	G	C	.	.	MAF_INRAE=38.608;MAF_USDA=47.647
NC_035102.1	14021736	.	C	A	.	.	MAF_INRAE=39.241;MAF_USDA=35.882
NC_035102.1	14021829	.	G	A	.	.	MAF_USDA=1.639
NC_035102.1	14021865	.	C	A	.	.	MAF_INRAE=39.241;MAF_USDA=35.882
NC_035102.1	14021883	.	T	C	.	.	MAF_USDA=2.459
NC_035102.1	14021998	.	A	C	.	.	MAF_USDA=11.176
NC_035102.1	14022117	.	A	T	.	.	MAF_USDA=4.918
NC_035102.1	14022212	.	C	A	.	.	MAF_INRAE=43.038;MAF_USDA=27.647
NC_035102.1	14022254	.	C	A	.	.	MAF_USDA=3.279
NC_035102.1	14022368	.	C	T	.	.	MAF_USDA=1.639
NC_035102.1	14022462	.	C	A	.	.	MAF_USDA=2.083
NC_035102.1	14022536	.	G	A	.	.	MAF_USDA=3.279
NC_035102.1	14022538	.	T	A	.	.	MAF_USDA=2.459
NC_035102.1	14022708	.	C	T	.	.	MAF_INRAE=5.833;MAF_USDA=12.295
NC_035102.1	14022742	.	A	G	.	.	MAF_INRAE=38.608;MAF_USDA=50.0
NC_035102.1	14022788	.	A	G	.	.	MAF_INRAE=21.053;MAF_USDA=41.667
NC_035102.1	14022880	.	T	G	.	.	MAF_USDA=19.565
NC_035102.1	14022920	.	T	A	.	.	MAF_USDA=6.25
NC_035102.1	14022921	.	A	T	.	.	MAF_INRAE=35.833;MAF_USDA=35.417
NC_035102.1	14022926	.	C	A	.	.	MAF_USDA=31.25
NC_035102.1	14022965	.	C	T	.	.	MAF_INRAE=42.5;MAF_USDA=47.917
NC_035102.1	14023057	.	T	G	.	.	MAF_INRAE=3.333;MAF_USDA=6.25
NC_035102.1	14023058	.	G	T	.	.	MAF_INRAE=3.333;MAF_USDA=6.25
NC_035102.1	14023100	.	T	C	.	.	MAF_USDA=2.083
NC_035102.1	14023120	.	A	G	.	.	MAF_INRAE=29.167;MAF_USDA=43.75
NC_035102.1	14023137	.	A	T	.	.	MAF_INRAE=2.5
NC_035102.1	14023144	.	T	A	.	.	MAF_INRAE=32.5;MAF_USDA=37.5
NC_035102.1	14023147	.	A	T	.	.	MAF_INRAE=30.0;MAF_USDA=19.643
NC_035102.1	14023153	.	G	A	.	.	MAF_USDA=10.714
NC_035102.1	14023158	.	G	T	.	.	MAF_INRAE=30.0;MAF_USDA=20.238
NC_035102.1	14023176	.	A	T	.	.	MAF_INRAE=39.873;MAF_USDA=40.476
NC_035102.1	14023200	.	T	G	.	.	MAF_INRAE=4.167;MAF_USDA=14.167
NC_035102.1	14023204	.	A	T	.	.	MAF_INRAE=5.0
NC_035102.1	14023205	.	C	A	.	.	MAF_INRAE=5.0
NC_035102.1	14023211	.	T	C	.	.	MAF_USDA=11.905
NC_035102.1	14023220	.	C	A	.	.	MAF_INRAE=39.241;MAF_USDA=36.31
NC_035102.1	14023225	.	C	A	.	.	MAF_USDA=7.738
NC_035102.1	14023229	.	A	C	.	.	MAF_INRAE=2.5
NC_035102.1	14023305	.	A	C	.	.	MAF_USDA=2.459
NC_035102.1	14023306	.	A	C	.	.	MAF_USDA=1.639
NC_035102.1	14023310	.	T	A	.	.	MAF_USDA=3.279
NC_035102.1	14023323	.	T	C	.	.	MAF_USDA=11.176
NC_035102.1	14023351	.	T	G	.	.	MAF_USDA=11.176
NC_035102.1	14023365	.	A	T	.	.	MAF_INRAE=37.975;MAF_USDA=37.059
NC_035102.1	14023406	.	T	A	.	.	MAF_INRAE=1.667
NC_035102.1	14023421	.	C	T	.	.	MAF_INRAE=1.667
NC_035102.1	14023434	.	C	G	.	.	MAF_USDA=3.39
NC_035102.1	14023542	.	C	T	.	.	MAF_INRAE=38.608;MAF_USDA=48.235
NC_035102.1	14023548	.	T	C	.	.	MAF_INRAE=38.608;MAF_USDA=48.824
NC_035102.1	14023617	.	C	A	.	.	MAF_USDA=3.529
NC_035102.1	14023659	.	C	T	.	.	MAF_USDA=35.882
NC_035102.1	14023793	.	A	T	.	.	MAF_USDA=2.459
NC_035102.1	14023809	.	G	A	.	.	MAF_INRAE=39.873;MAF_USDA=22.353
NC_035102.1	14023824	.	C	T	.	.	MAF_USDA=3.279
NC_035102.1	14023914	.	A	T	.	.	MAF_USDA=10.417
NC_035102.1	14023921	.	T	C	.	.	MAF_USDA=18.235
NC_035102.1	14023953	.	C	T	.	.	MAF_USDA=1.639
NC_035102.1	14024012	.	A	G	.	.	MAF_INRAE=5.833;MAF_USDA=2.459
NC_035102.1	14024017	.	A	C	.	.	MAF_INRAE=43.038;MAF_USDA=37.059
NC_035102.1	14024027	.	C	G	.	.	MAF_USDA=1.639
NC_035102.1	14024228	.	T	C	.	.	MAF_USDA=8.824
NC_035102.1	14024258	.	C	A	.	.	MAF_INRAE=5.0;MAF_USDA=4.098
NC_035102.1	14024341	.	A	T	.	.	MAF_USDA=7.377
NC_035102.1	14024626	.	C	T	.	.	MAF_USDA=2.083
NC_035102.1	14024868	.	A	G	.	.	MAF_USDA=8.824
NC_035102.1	14024871	.	G	A	.	.	MAF_INRAE=49.167
NC_035102.1	14024919	.	C	A	.	.	MAF_USDA=4.918
NC_035102.1	14024968	.	C	T	.	.	MAF_USDA=4.098
NC_035102.1	14024977	.	T	C	.	.	MAF_USDA=4.098
NC_035102.1	14025003	.	A	G	.	.	MAF_INRAE=25.0
NC_035102.1	14025089	.	G	A	.	.	MAF_USDA=3.529
NC_035102.1	14025301	.	A	T	.	.	MAF_USDA=8.824
NC_035102.1	14025534	.	T	A	.	.	MAF_USDA=5.882
NC_035102.1	14025558	.	G	T	.	.	MAF_USDA=10.0
NC_035102.1	14025567	.	C	T	.	.	MAF_USDA=4.098
NC_035102.1	14025573	.	A	C	.	.	MAF_INRAE=43.038;MAF_USDA=41.765
NC_035102.1	14025674	.	T	C	.	.	MAF_INRAE=31.013;MAF_USDA=36.471
NC_035102.1	14025769	.	T	G	.	.	MAF_USDA=11.765
NC_035102.1	14025805	.	T	C	.	.	MAF_USDA=1.639
NC_035102.1	14025860	.	A	C	.	.	MAF_USDA=1.639
NC_035102.1	14025965	.	T	G	.	.	MAF_USDA=5.738
NC_035102.1	14025968	.	C	A	.	.	MAF_USDA=5.738
NC_035102.1	14025991	.	C	T	.	.	MAF_USDA=2.459
NC_035102.1	14025994	.	T	C	.	.	MAF_USDA=4.918
NC_035102.1	14025999	.	T	G	.	.	MAF_USDA=4.706
NC_035102.1	14026004	.	G	A	.	.	MAF_USDA=8.235
NC_035102.1	14026014	.	G	T	.	.	MAF_USDA=4.167
NC_035102.1	14026016	.	T	C	.	.	MAF_USDA=4.167
NC_035102.1	14026024	.	G	T	.	.	MAF_INRAE=31.013;MAF_USDA=26.471
NC_035102.1	14026026	.	C	G	.	.	MAF_INRAE=37.5;MAF_USDA=26.471
NC_035102.1	14026029	.	C	T	.	.	MAF_INRAE=37.5;MAF_USDA=26.471
NC_035102.1	14026031	.	A	C	.	.	MAF_INRAE=37.5;MAF_USDA=26.471
NC_035102.1	14026033	.	A	C	.	.	MAF_INRAE=37.5;MAF_USDA=25.882
NC_035102.1	14026043	.	G	T	.	.	MAF_USDA=33.529
NC_035102.1	14026162	.	T	G	.	.	MAF_USDA=4.706
NC_035102.1	14026164	.	G	T	.	.	MAF_USDA=1.639
NC_035102.1	14026174	.	T	C	.	.	MAF_INRAE=31.646;MAF_USDA=27.647
NC_035102.1	14026184	.	G	A	.	.	MAF_INRAE=31.646;MAF_USDA=22.353
NC_035102.1	14026185	.	C	T	.	.	MAF_USDA=1.639
NC_035102.1	14026186	.	C	A	.	.	MAF_INRAE=31.646;MAF_USDA=27.647
NC_035102.1	14026192	.	G	A	.	.	MAF_USDA=9.836
NC_035102.1	14026195	.	C	T	.	.	MAF_INRAE=31.646;MAF_USDA=31.765
NC_035102.1	14026205	.	C	G	.	.	MAF_INRAE=31.013;MAF_USDA=35.294
NC_035102.1	14026208	.	G	A	.	.	MAF_USDA=6.557
NC_035102.1	14026231	.	T	A	.	.	MAF_INRAE=31.013;MAF_USDA=48.81
NC_035102.1	14026236	.	G	T	.	.	MAF_USDA=2.353
NC_035102.1	14026239	.	A	G	.	.	MAF_USDA=2.941
NC_035102.1	14026252	.	T	A	.	.	MAF_INRAE=31.013;MAF_USDA=41.765
NC_035102.1	14026260	.	G	A	.	.	MAF_USDA=5.294
NC_035102.1	14026264	.	C	T	.	.	MAF_USDA=3.529
NC_035102.1	14026267	.	G	T	.	.	MAF_USDA=2.941
NC_035102.1	14026272	.	A	T	.	.	MAF_USDA=24.118
NC_035102.1	14026285	.	C	T	.	.	MAF_INRAE=10.526
NC_035102.1	14026286	.	C	G	.	.	MAF_INRAE=38.333;MAF_USDA=48.824
NC_035102.1	14026317	.	C	A	.	.	MAF_INRAE=39.167;MAF_USDA=21.765
NC_035102.1	14026321	.	T	G	.	.	MAF_INRAE=39.167;MAF_USDA=21.765
NC_035102.1	14026326	.	G	C	.	.	MAF_INRAE=4.167
NC_035102.1	14026334	.	G	T	.	.	MAF_INRAE=3.333
NC_035102.1	14026343	.	A	G	.	.	MAF_USDA=2.459
NC_035102.1	14026363	.	T	A	.	.	MAF_USDA=4.918
NC_035102.1	14026519	.	C	A	.	.	MAF_USDA=5.294
NC_035102.1	14026632	.	G	T	.	.	MAF_INRAE=1.667
NC_035102.1	14026639	.	C	T	.	.	MAF_INRAE=1.667
NC_035102.1	14026669	.	T	A	.	.	MAF_USDA=2.083
NC_035102.1	14026705	.	G	A	.	.	MAF_USDA=9.836
NC_035102.1	14026718	.	G	A	.	.	MAF_USDA=1.639
NC_035102.1	14026729	.	C	T	.	.	MAF_INRAE=31.013;MAF_USDA=41.176
NC_035102.1	14026815	.	T	A	.	.	MAF_INRAE=31.013;MAF_USDA=25.882
NC_035102.1	14026876	.	C	T	.	.	MAF_INRAE=30.38;MAF_USDA=25.882
NC_035102.1	14026888	.	G	A	.	.	MAF_INRAE=31.646;MAF_USDA=22.941
NC_035102.1	14026943	.	G	T	.	.	MAF_INRAE=31.013;MAF_USDA=41.176
NC_035102.1	14026985	.	A	T	.	.	MAF_USDA=12.5
NC_035102.1	14027020	.	C	T	.	.	MAF_USDA=4.118
NC_035102.1	14027285	.	A	C	.	.	MAF_USDA=4.118
NC_035102.1	14027359	.	G	A	.	.	MAF_USDA=3.279
NC_035102.1	14027400	.	C	T	.	.	MAF_INRAE=31.013;MAF_USDA=30.0
NC_035102.1	14027421	.	T	C	.	.	MAF_INRAE=30.38;MAF_USDA=25.595
NC_035102.1	14027536	.	C	T	.	.	MAF_INRAE=10.526;MAF_USDA=37.059
NC_035102.1	14027544	.	C	T	.	.	MAF_USDA=3.279
NC_035102.1	14027567	.	A	G	.	.	MAF_USDA=15.882
NC_035102.1	14027589	.	C	A	.	.	MAF_INRAE=21.053;MAF_USDA=41.667
NC_035102.1	14027600	.	C	T	.	.	MAF_USDA=35.882
NC_035102.1	14027613	.	C	A	.	.	MAF_USDA=9.412
NC_035102.1	14027632	.	C	T	.	.	MAF_USDA=8.824
NC_035102.1	14027637	.	T	C	.	.	MAF_USDA=11.475
NC_035102.1	14027647	.	G	A	.	.	MAF_USDA=8.824
NC_035102.1	14031713	.	C	T	.	.	MAF_USDA=5.882
NC_035102.1	14031848	.	C	T	.	.	MAF_USDA=1.639
NC_035102.1	14031859	.	G	A	.	.	MAF_INRAE=31.013;MAF_USDA=26.19
NC_035102.1	14031880	.	A	T	.	.	MAF_INRAE=31.646;MAF_USDA=26.786
NC_035102.1	14031932	.	C	T	.	.	MAF_INRAE=31.646;MAF_USDA=27.059
NC_035102.1	14032036	.	G	A	.	.	MAF_USDA=15.294
NC_035102.1	14032074	.	C	T	.	.	MAF_USDA=2.083
NC_035102.1	14032184	.	C	T	.	.	MAF_USDA=4.167
NC_035102.1	14032228	.	C	A	.	.	MAF_USDA=11.176
NC_035102.1	14032476	.	G	C	.	.	MAF_INRAE=10.526
NC_035102.1	14032604	.	C	T	.	.	MAF_USDA=6.667
NC_035102.1	14032605	.	G	A	.	.	MAF_USDA=12.5
NC_035102.1	14032681	.	C	T	.	.	MAF_USDA=1.639
NC_035102.1	14032691	.	C	A	.	.	MAF_USDA=2.353
NC_035102.1	14032706	.	T	C	.	.	MAF_USDA=4.118
NC_035102.1	14032714	.	G	T	.	.	MAF_USDA=3.279
NC_035102.1	14032770	.	A	C	.	.	MAF_USDA=1.765
NC_035102.1	14032853	.	A	C	.	.	MAF_USDA=3.279
NC_035102.1	14033011	.	G	T	.	.	MAF_USDA=18.824
NC_035102.1	14033067	.	G	A	.	.	MAF_USDA=3.279
NC_035102.1	14033188	.	G	A	.	.	MAF_USDA=14.706
NC_035102.1	14033208	.	A	C	.	.	MAF_USDA=13.115
NC_035102.1	14033226	.	C	T	.	.	MAF_INRAE=30.38;MAF_USDA=45.833
NC_035102.1	14033289	.	T	G	.	.	MAF_INRAE=31.013;MAF_USDA=27.059
NC_035102.1	14033310	.	T	A	.	.	MAF_USDA=6.557
NC_035102.1	14033340	.	G	A	.	.	MAF_USDA=4.918
NC_035102.1	14033350	.	C	T	.	.	MAF_USDA=4.098
NC_035102.1	14033355	.	T	C	.	.	MAF_USDA=6.557
NC_035102.1	14033386	.	T	C	.	.	MAF_USDA=1.639
NC_035102.1	14033407	.	T	G	.	.	MAF_USDA=4.918
NC_035102.1	14033426	.	G	T	.	.	MAF_USDA=44.706
NC_035102.1	14033474	.	G	T	.	.	MAF_USDA=18.75
NC_035102.1	14033476	.	T	G	.	.	MAF_USDA=18.75
NC_035102.1	14033511	.	C	T	.	.	MAF_USDA=40.588
NC_035102.1	14033559	.	C	T	.	.	MAF_USDA=3.279
NC_035102.1	14033591	.	C	T	.	.	MAF_USDA=9.412
NC_035102.1	14033602	.	C	T	.	.	MAF_USDA=27.059
NC_035102.1	14033630	.	A	C	.	.	MAF_USDA=2.353
NC_035102.1	14033651	.	A	G	.	.	MAF_USDA=20.833
NC_035102.1	14034666	.	A	G	.	.	MAF_USDA=2.459
NC_035102.1	14034703	.	C	A	.	.	MAF_USDA=4.918
NC_035102.1	14034773	.	G	A	.	.	MAF_INRAE=29.114;MAF_USDA=25.882
NC_035102.1	14034906	.	G	A	.	.	MAF_USDA=1.639
NC_035102.1	14034930	.	T	A	.	.	MAF_INRAE=31.013;MAF_USDA=25.294
NC_035102.1	14034946	.	T	G	.	.	MAF_USDA=14.118
NC_035102.1	14034957	.	C	T	.	.	MAF_INRAE=30.38;MAF_USDA=26.471
NC_035102.1	14034972	.	T	C	.	.	MAF_INRAE=31.646;MAF_USDA=30.588
NC_035102.1	14034987	.	A	T	.	.	MAF_INRAE=31.646;MAF_USDA=30.588
NC_035102.1	14035004	.	T	A	.	.	MAF_INRAE=31.013;MAF_USDA=26.471
NC_035102.1	14035061	.	T	A	.	.	MAF_USDA=3.279
NC_035102.1	14035075	.	T	G	.	.	MAF_INRAE=31.013;MAF_USDA=26.471
NC_035102.1	14035081	.	C	G	.	.	MAF_USDA=1.639
NC_035102.1	14035105	.	A	T	.	.	MAF_USDA=5.738
NC_035102.1	14035149	.	T	G	.	.	MAF_INRAE=31.646;MAF_USDA=28.235
NC_035102.1	14035298	.	C	T	.	.	MAF_USDA=4.918
NC_035102.1	14035326	.	G	A	.	.	MAF_INRAE=31.013;MAF_USDA=26.471
NC_035102.1	14035339	.	C	T	.	.	MAF_INRAE=31.013;MAF_USDA=45.833
NC_035102.1	14035373	.	A	T	.	.	MAF_INRAE=31.646;MAF_USDA=29.412
NC_035102.1	14035412	.	G	T	.	.	MAF_USDA=4.118
NC_035102.1	14035462	.	G	A	.	.	MAF_USDA=2.459
NC_035102.1	14035494	.	G	A	.	.	MAF_INRAE=11.392;MAF_USDA=11.475
NC_035102.1	14035809	.	G	A	.	.	MAF_USDA=3.279
NC_035102.1	14035828	.	G	C	.	.	MAF_USDA=4.918
NC_035102.1	14035872	.	A	G	.	.	MAF_USDA=6.557
NC_035102.1	14035929	.	C	T	.	.	MAF_USDA=4.167
NC_035102.1	14035945	.	G	T	.	.	MAF_USDA=2.5
NC_035102.1	14035995	.	G	A	.	.	MAF_USDA=4.098
NC_035102.1	14036030	.	C	A	.	.	MAF_INRAE=22.785;MAF_USDA=22.941
NC_035102.1	14036037	.	T	A	.	.	MAF_USDA=30.588
NC_035102.1	14036087	.	G	A	.	.	MAF_USDA=8.197
NC_035102.1	14036210	.	A	C	.	.	MAF_USDA=25.882
NC_035102.1	14036260	.	T	C	.	.	MAF_USDA=20.122
NC_035102.1	14036277	.	T	C	.	.	MAF_INRAE=10.526;MAF_USDA=2.083
NC_035102.1	14036296	.	C	T	.	.	MAF_USDA=1.639
NC_035102.1	14036316	.	T	C	.	.	MAF_INRAE=29.114;MAF_USDA=24.118
NC_035102.1	14036322	.	C	T	.	.	MAF_USDA=7.377
NC_035102.1	14036324	.	A	G	.	.	MAF_USDA=13.529
NC_035102.1	14036348	.	T	C	.	.	MAF_USDA=3.279
NC_035102.1	14036412	.	C	T	.	.	MAF_USDA=8.197
NC_035102.1	14036430	.	C	T	.	.	MAF_USDA=10.417
NC_035102.1	14036447	.	T	C	.	.	MAF_USDA=6.557
NC_035102.1	14036450	.	A	C	.	.	MAF_USDA=6.557
NC_035102.1	14036463	.	C	T	.	.	MAF_USDA=2.459
NC_035102.1	14036471	.	A	C	.	.	MAF_USDA=43.529
NC_035102.1	14036476	.	C	T	.	.	MAF_INRAE=31.013;MAF_USDA=25.294
NC_035102.1	14036477	.	A	C	.	.	MAF_USDA=7.377
NC_035102.1	14036495	.	T	A	.	.	MAF_USDA=3.279
NC_035102.1	14036517	.	G	A	.	.	MAF_USDA=12.353
NC_035102.1	14036630	.	T	C	.	.	MAF_INRAE=35.833;MAF_USDA=21.176
NC_035102.1	14036705	.	C	A	.	.	MAF_USDA=14.118
NC_035102.1	14036706	.	A	G	.	.	MAF_USDA=25.595
NC_035102.1	14038767	.	G	A	.	.	MAF_USDA=28.824
NC_035102.1	14038786	.	T	G	.	.	MAF_USDA=7.059
NC_035102.1	14038852	.	G	A	.	.	MAF_USDA=3.279
NC_035102.1	14039046	.	T	A	.	.	MAF_INRAE=6.667;MAF_USDA=4.918
NC_035102.1	14039218	.	T	C	.	.	MAF_USDA=3.279
NC_035102.1	14039227	.	C	T	.	.	MAF_INRAE=17.722;MAF_USDA=2.459
NC_035102.1	14039313	.	C	T	.	.	MAF_INRAE=44.937;MAF_USDA=18.824
NC_035102.1	14039341	.	C	T	.	.	MAF_USDA=12.941
NC_035102.1	14039349	.	T	A	.	.	MAF_USDA=2.459
NC_035102.1	14039379	.	A	T	.	.	MAF_INRAE=5.0;MAF_USDA=4.918
NC_035102.1	14039416	.	C	G	.	.	MAF_USDA=10.588
NC_035102.1	14039553	.	T	C	.	.	MAF_INRAE=5.833;MAF_USDA=10.0
NC_035102.1	14039579	.	T	C	.	.	MAF_INRAE=5.833;MAF_USDA=2.459
NC_035102.1	14039609	.	T	C	.	.	MAF_USDA=2.941
NC_035102.1	14039655	.	G	A	.	.	MAF_USDA=3.279
NC_035102.1	14039713	.	G	C	.	.	MAF_USDA=4.167
NC_035102.1	14039714	.	C	T	.	.	MAF_USDA=4.167
NC_035102.1	14039935	.	C	T	.	.	MAF_USDA=2.459
NC_035102.1	14039980	.	G	A	.	.	MAF_USDA=4.098
NC_035102.1	14040013	.	G	A	.	.	MAF_USDA=4.918
NC_035102.1	14040184	.	G	A	.	.	MAF_USDA=1.639
NC_035102.1	14040201	.	A	C	.	.	MAF_USDA=2.459
NC_035102.1	14040330	.	C	A	.	.	MAF_INRAE=23.333
NC_035102.1	14040349	.	G	A	.	.	MAF_USDA=10.417
NC_035102.1	14040373	.	G	A	.	.	MAF_INRAE=5.833;MAF_USDA=4.918
NC_035102.1	14040405	.	G	T	.	.	MAF_INRAE=1.667
NC_035102.1	14040452	.	C	T	.	.	MAF_INRAE=22.785;MAF_USDA=16.393
NC_035102.1	14040751	.	C	T	.	.	MAF_INRAE=22.785;MAF_USDA=27.647
NC_035102.1	14040997	.	A	C	.	.	MAF_INRAE=5.833;MAF_USDA=8.197
NC_035102.1	14041018	.	A	C	.	.	MAF_USDA=4.167
NC_035102.1	14041032	.	C	T	.	.	MAF_USDA=1.639
NC_035102.1	14041077	.	C	G	.	.	MAF_INRAE=22.785;MAF_USDA=45.833
NC_035102.1	14041318	.	T	C	.	.	MAF_INRAE=26.582;MAF_USDA=36.471
NC_035102.1	14041533	.	C	A	.	.	MAF_USDA=4.098
NC_035102.1	14041550	.	G	A	.	.	MAF_INRAE=22.785;MAF_USDA=33.529
NC_035102.1	14041570	.	G	T	.	.	MAF_USDA=3.279
NC_035102.1	14041578	.	C	T	.	.	MAF_USDA=7.377
NC_035102.1	14041667	.	C	T	.	.	MAF_USDA=2.941
NC_035102.1	14041705	.	G	A	.	.	MAF_INRAE=15.823;MAF_USDA=2.459
NC_035102.1	14041801	.	A	C	.	.	MAF_USDA=3.529
NC_035102.1	14041844	.	G	A	.	.	MAF_USDA=1.639
NC_035102.1	14041908	.	C	T	.	.	MAF_USDA=4.706
NC_035102.1	14041926	.	G	T	.	.	MAF_USDA=3.529
NC_035102.1	14041927	.	A	T	.	.	MAF_INRAE=22.152;MAF_USDA=28.824
NC_035102.1	14042070	.	T	C	.	.	MAF_USDA=7.377
NC_035102.1	14042121	.	G	A	.	.	MAF_USDA=1.639
NC_035102.1	14042136	.	C	T	.	.	MAF_INRAE=21.053;MAF_USDA=41.667
NC_035102.1	14042147	.	C	T,*	.	.	MAF_INRAE=10.526
NC_035102.1	14042200	.	C	A	.	.	MAF_USDA=31.25
NC_035102.1	14042203	.	G	A	.	.	MAF_USDA=8.333
NC_035102.1	14042246	.	T	A	.	.	MAF_USDA=14.583
NC_035102.1	14042251	.	T	G	.	.	MAF_USDA=37.5
NC_035102.1	14042479	.	G	A	.	.	MAF_USDA=28.824
NC_035102.1	14042512	.	A	G	.	.	MAF_USDA=1.639
NC_035102.1	14042538	.	G	A	.	.	MAF_USDA=4.918
NC_035102.1	14042732	.	A	G	.	.	MAF_USDA=3.279
NC_035102.1	14042818	.	A	G	.	.	MAF_USDA=3.279
NC_035102.1	14042846	.	C	A	.	.	MAF_INRAE=43.671;MAF_USDA=19.412
NC_035102.1	14042871	.	T	G	.	.	MAF_USDA=4.706
NC_035102.1	14043005	.	G	C	.	.	MAF_INRAE=22.785;MAF_USDA=28.824
NC_035102.1	14043072	.	G	A	.	.	MAF_USDA=8.235
NC_035102.1	14043096	.	G	A	.	.	MAF_USDA=7.377
NC_035102.1	14043132	.	G	A	.	.	MAF_INRAE=5.0
NC_035102.1	14043167	.	C	T	.	.	MAF_INRAE=10.526
NC_035102.1	14043322	.	T	C	.	.	MAF_USDA=32.941
NC_035102.1	14043376	.	C	T	.	.	MAF_INRAE=5.833;MAF_USDA=39.412
NC_035102.1	14043445	.	C	T	.	.	MAF_INRAE=5.833
NC_035102.1	14043531	.	C	T,*	.	.	MAF_INRAE=10.526
NC_035102.1	14043546	.	A	T	.	.	MAF_INRAE=7.895
NC_035102.1	14043576	.	A	T	.	.	MAF_INRAE=1.667
NC_035102.1	14048407	.	A	C	.	.	MAF_USDA=12.5
NC_035102.1	14048526	.	G	T	.	.	MAF_USDA=29.412
NC_035102.1	14048567	.	C	T	.	.	MAF_INRAE=25.833;MAF_USDA=22.941
NC_035102.1	14048576	.	C	A	.	.	MAF_USDA=9.016
NC_035102.1	14048773	.	G	T	.	.	MAF_INRAE=27.215;MAF_USDA=24.118
NC_035102.1	14048785	.	C	T	.	.	MAF_USDA=13.529
NC_035102.1	14048963	.	G	A	.	.	MAF_USDA=3.279
NC_035102.1	14048983	.	G	A	.	.	MAF_USDA=3.279
NC_035102.1	14049156	.	T	C	.	.	MAF_USDA=2.083
NC_035102.1	14049230	.	A	T	.	.	MAF_INRAE=16.456;MAF_USDA=15.574
NC_035102.1	14049231	.	T	G	.	.	MAF_INRAE=18.333;MAF_USDA=15.574
NC_035102.1	14049282	.	A	C	.	.	MAF_INRAE=22.785;MAF_USDA=29.412
NC_035102.1	14049368	.	A	G	.	.	MAF_USDA=33.529
NC_035102.1	14049429	.	G	C	.	.	MAF_USDA=2.941
NC_035102.1	14049437	.	T	A	.	.	MAF_INRAE=16.456;MAF_USDA=14.754
NC_035102.1	14049559	.	G	T	.	.	MAF_USDA=3.279
NC_035102.1	14049648	.	C	T	.	.	MAF_USDA=2.459
NC_035102.1	14049662	.	T	G	.	.	MAF_USDA=14.754
NC_035102.1	14049789	.	G	A	.	.	MAF_USDA=1.639
NC_035102.1	14049802	.	A	C	.	.	MAF_USDA=2.459
NC_035102.1	14049934	.	A	T	.	.	MAF_INRAE=29.167
NC_035102.1	14049952	.	C	T	.	.	MAF_INRAE=15.823
NC_035102.1	14050002	.	C	T	.	.	MAF_USDA=4.706
NC_035102.1	14050133	.	C	T	.	.	MAF_INRAE=2.5
NC_035102.1	14050169	.	T	A	.	.	MAF_INRAE=46.667
NC_035102.1	14050171	.	C	T	.	.	MAF_INRAE=46.667
NC_035102.1	14050176	.	T	C	.	.	MAF_INRAE=46.667
NC_035102.1	14050198	.	T	G	.	.	MAF_INRAE=49.167
NC_035102.1	14050214	.	G	T	.	.	MAF_INRAE=50.0
NC_035102.1	14050266	.	C	T	.	.	MAF_INRAE=50.0
NC_035102.1	14050283	.	T	A	.	.	MAF_INRAE=48.333
NC_035102.1	14050287	.	T	G	.	.	MAF_INRAE=50.0
NC_035102.1	14050319	.	C	T	.	.	MAF_INRAE=48.333
NC_035102.1	14050336	.	C	G	.	.	MAF_INRAE=15.833
NC_035102.1	14050351	.	G	A	.	.	MAF_INRAE=25.0
NC_035102.1	14050358	.	C	T	.	.	MAF_INRAE=50.0
NC_035102.1	14050360	.	G	A	.	.	MAF_INRAE=50.0
NC_035102.1	14050449	.	C	G	.	.	MAF_INRAE=49.167
NC_035102.1	14050454	.	T	G	.	.	MAF_INRAE=49.167
NC_035102.1	14050471	.	A	G	.	.	MAF_INRAE=48.333
NC_035102.1	14050485	.	T	A	.	.	MAF_INRAE=45.833
NC_035102.1	14050516	.	G	C	.	.	MAF_INRAE=15.0;MAF_USDA=25.294
NC_035102.1	14050567	.	C	T	.	.	MAF_USDA=2.459
NC_035102.1	14050661	.	C	A	.	.	MAF_USDA=2.459
NC_035102.1	14050715	.	C	G	.	.	MAF_INRAE=32.5
NC_035102.1	14050949	.	G	C	.	.	MAF_USDA=3.279
NC_035102.1	14050972	.	A	T	.	.	MAF_USDA=2.459
NC_035102.1	14051115	.	A	T	.	.	MAF_INRAE=10.759
NC_035102.1	14051197	.	A	G	.	.	MAF_USDA=2.459
NC_035102.1	14051204	.	C	T	.	.	MAF_USDA=8.824
NC_035102.1	14051235	.	T	C	.	.	MAF_USDA=7.377
NC_035102.1	14051327	.	G	C	.	.	MAF_USDA=4.098
NC_035102.1	14051432	.	C	T	.	.	MAF_INRAE=10.759;MAF_USDA=2.459
NC_035102.1	14051568	.	T	C	.	.	MAF_USDA=29.167
NC_035102.1	14051694	.	G	A	.	.	MAF_INRAE=5.833
NC_035102.1	14051779	.	G	A	.	.	MAF_USDA=3.279
NC_035102.1	14051785	.	C	A	.	.	MAF_USDA=20.833
NC_035102.1	14051788	.	TGGGTGACAGGAC	TGGGTGACAGGAA	.	.	MAF_USDA=4.167
NC_035102.1	14051861	.	G	A	.	.	MAF_INRAE=12.025;MAF_USDA=49.405
NC_035102.1	14051975	.	C	A	.	.	MAF_USDA=1.667
NC_035102.1	14051987	.	C	G	.	.	MAF_USDA=1.667
NC_035102.1	14051988	.	G	A	.	.	MAF_INRAE=11.392;MAF_USDA=6.25
NC_035102.1	14052111	.	G	A	.	.	MAF_INRAE=43.671;MAF_USDA=18.824
NC_035102.1	14052119	.	G	A	.	.	MAF_USDA=1.639
NC_035102.1	14052123	.	C	G	.	.	MAF_USDA=1.639
NC_035102.1	14052147	.	G	T	.	.	MAF_USDA=2.459
NC_035102.1	14052222	.	T	C	.	.	MAF_USDA=2.459
NC_035102.1	14052234	.	T	A	.	.	MAF_USDA=7.377
NC_035102.1	14052251	.	T	G	.	.	MAF_USDA=4.918
NC_035102.1	14052327	.	C	A	.	.	MAF_INRAE=44.304;MAF_USDA=18.824
NC_035102.1	14052456	.	T	A	.	.	MAF_USDA=1.639
NC_035102.1	14052539	.	G	A	.	.	MAF_INRAE=7.5;MAF_USDA=5.738
NC_035102.1	14052576	.	G	A	.	.	MAF_INRAE=11.392;MAF_USDA=3.279
NC_035102.1	14052775	.	C	T	.	.	MAF_INRAE=11.392;MAF_USDA=2.459
NC_035102.1	14052817	.	T	C	.	.	MAF_USDA=1.639
NC_035102.1	14052855	.	C	T	.	.	MAF_USDA=4.098
NC_035102.1	14052951	.	A	T	.	.	MAF_INRAE=11.392;MAF_USDA=1.639
NC_035102.1	14053143	.	C	T	.	.	MAF_USDA=2.459
NC_035102.1	14053213	.	G	A	.	.	MAF_USDA=3.333
NC_035102.1	14053246	.	C	T	.	.	MAF_USDA=1.667
NC_035102.1	14053248	.	A	G	.	.	MAF_USDA=1.667
NC_035102.1	14053252	.	G	A	.	.	MAF_USDA=2.5
NC_035102.1	14053352	.	C	A	.	.	MAF_INRAE=11.392;MAF_USDA=13.934
NC_035102.1	14053381	.	A	C	.	.	MAF_USDA=15.882
NC_035102.1	14053384	.	G	T	.	.	MAF_INRAE=39.167;MAF_USDA=40.588
NC_035102.1	14053394	.	A	T	.	.	MAF_USDA=4.098
NC_035102.1	14053399	.	T	C	.	.	MAF_INRAE=44.304;MAF_USDA=34.706
NC_035102.1	14053435	.	G	T	.	.	MAF_USDA=6.557
NC_035102.1	14053499	.	G	C	.	.	MAF_USDA=4.098
NC_035102.1	14053510	.	C	T	.	.	MAF_INRAE=11.392;MAF_USDA=8.824
NC_035102.1	14053546	.	G	A	.	.	MAF_USDA=4.098
NC_035102.1	14053633	.	A	T	.	.	MAF_USDA=3.279
NC_035102.1	14053834	.	G	A	.	.	MAF_INRAE=11.392;MAF_USDA=12.295
NC_035102.1	14053904	.	C	T	.	.	MAF_USDA=2.353
NC_035102.1	14053971	.	G	A	.	.	MAF_INRAE=44.937;MAF_USDA=45.882
NC_035102.1	14054049	.	T	G	.	.	MAF_USDA=2.459
NC_035102.1	14054051	.	A	C	.	.	MAF_INRAE=46.203;MAF_USDA=15.294
NC_035102.1	14054139	.	G	T	.	.	MAF_USDA=1.639
NC_035102.1	14054180	.	A	T	.	.	MAF_USDA=4.706
NC_035102.1	14054189	.	C	T	.	.	MAF_USDA=4.706
NC_035102.1	14054195	.	T	A	.	.	MAF_USDA=1.639
NC_035102.1	14054201	.	G	C	.	.	MAF_USDA=2.353
NC_035102.1	14054232	.	T	A	.	.	MAF_USDA=6.557
NC_035102.1	14054272	.	C	T	.	.	MAF_USDA=1.639
NC_035102.1	14054289	.	G	T	.	.	MAF_USDA=1.639
NC_035102.1	14054361	.	G	A	.	.	MAF_USDA=2.5
NC_035102.1	14054382	.	C	T	.	.	MAF_INRAE=32.911;MAF_USDA=31.548
NC_035102.1	14054393	.	G	T	.	.	MAF_USDA=1.667
NC_035102.1	14054457	.	C	T	.	.	MAF_USDA=4.762
NC_035102.1	14054630	.	A	C	.	.	MAF_INRAE=33.544;MAF_USDA=44.706
NC_035102.1	14054633	.	C	A	.	.	MAF_USDA=4.706
NC_035102.1	14054634	.	G	A	.	.	MAF_USDA=4.706
NC_035102.1	14054726	.	C	T	.	.	MAF_USDA=2.459
NC_035102.1	14054807	.	C	A	.	.	MAF_USDA=5.294
NC_035102.1	14054864	.	A	C	.	.	MAF_USDA=2.083
NC_035102.1	14054871	.	A	T	.	.	MAF_INRAE=26.582;MAF_USDA=23.529
NC_035102.1	14054955	.	G	T	.	.	MAF_USDA=10.656
NC_035102.1	14055020	.	T	C	.	.	MAF_USDA=1.639
NC_035102.1	14055044	.	C	T	.	.	MAF_INRAE=11.392;MAF_USDA=5.294
NC_035102.1	14055226	.	G	A	.	.	MAF_USDA=4.706
NC_035102.1	14055231	.	C	G	.	.	MAF_USDA=2.459
NC_035102.1	14055333	.	G	C	.	.	MAF_INRAE=29.747;MAF_USDA=9.412
NC_035102.1	14055343	.	C	T	.	.	MAF_USDA=1.639
NC_035102.1	14055596	.	T	C	.	.	MAF_USDA=5.738
NC_035102.1	14055599	.	G	C	.	.	MAF_USDA=4.918
NC_035102.1	14055823	.	A	G	.	.	MAF_USDA=4.167
NC_035102.1	14055944	.	C	T	.	.	MAF_INRAE=5.263
NC_035102.1	14055984	.	G	A	.	.	MAF_USDA=4.918
NC_035102.1	14056041	.	A	C	.	.	MAF_USDA=4.762
NC_035102.1	14056275	.	G	A	.	.	MAF_USDA=3.279
NC_035102.1	14056370	.	G	A	.	.	MAF_USDA=1.639
NC_035102.1	14056393	.	A	C	.	.	MAF_INRAE=34.177;MAF_USDA=45.294
NC_035102.1	14056411	.	A	T	.	.	MAF_USDA=5.294
NC_035102.1	14056518	.	T	G	.	.	MAF_INRAE=32.911;MAF_USDA=37.5
NC_035102.1	14056622	.	A	C	.	.	MAF_INRAE=12.025;MAF_USDA=6.471
NC_035102.1	14056754	.	G	T	.	.	MAF_USDA=1.639
NC_035102.1	14056769	.	G	C	.	.	MAF_USDA=14.118
NC_035102.1	14056810	.	G	T	.	.	MAF_USDA=19.412
NC_035102.1	14056900	.	G	T	.	.	MAF_INRAE=44.937;MAF_USDA=38.824
NC_035102.1	14056901	.	A	C	.	.	MAF_USDA=19.412
NC_035102.1	14056942	.	G	A	.	.	MAF_USDA=2.459
NC_035102.1	14056976	.	C	T	.	.	MAF_INRAE=12.025;MAF_USDA=2.459
NC_035102.1	14057029	.	A	G	.	.	MAF_USDA=8.824
NC_035102.1	14057047	.	C	T	.	.	MAF_USDA=10.656
NC_035102.1	14057075	.	C	T	.	.	MAF_USDA=10.656
NC_035102.1	14057173	.	C	G	.	.	MAF_USDA=4.167
NC_035102.1	14057256	.	C	T	.	.	MAF_USDA=2.353
NC_035102.1	14057359	.	G	C	.	.	MAF_INRAE=43.038;MAF_USDA=33.529
NC_035102.1	14057575	.	C	A	.	.	MAF_USDA=1.639
NC_035102.1	14057672	.	A	G	.	.	MAF_USDA=2.459
NC_035102.1	14057731	.	A	T	.	.	MAF_USDA=3.279
NC_035102.1	14057743	.	A	G	.	.	MAF_USDA=3.529
NC_035102.1	14057839	.	C	A	.	.	MAF_USDA=3.529
NC_035102.1	14057956	.	C	T	.	.	MAF_USDA=3.279
NC_035102.1	14057967	.	C	A	.	.	MAF_USDA=4.098
NC_035102.1	14057989	.	T	G	.	.	MAF_USDA=4.167
NC_035102.1	14057994	.	T	C	.	.	MAF_USDA=1.765
NC_035102.1	14058227	.	C	A	.	.	MAF_USDA=2.459
NC_035102.1	14058292	.	T	C	.	.	MAF_INRAE=12.025;MAF_USDA=6.557
NC_035102.1	14058491	.	G	T	.	.	MAF_INRAE=12.025;MAF_USDA=3.279
NC_035102.1	14058569	.	C	A	.	.	MAF_USDA=1.765
NC_035102.1	14058574	.	G	T	.	.	MAF_USDA=1.765
NC_035102.1	14058680	.	C	G	.	.	MAF_USDA=17.647
NC_035102.1	14058973	.	C	T	.	.	MAF_USDA=1.765
NC_035102.1	14059037	.	T	A	.	.	MAF_USDA=1.765
NC_035102.1	14059041	.	C	T	.	.	MAF_USDA=1.765
NC_035102.1	14059043	.	C	G	.	.	MAF_USDA=1.765
NC_035102.1	14059114	.	A	G	.	.	MAF_USDA=1.765
NC_035102.1	14059164	.	C	A	.	.	MAF_USDA=1.765
NC_035102.1	14059175	.	G	A	.	.	MAF_INRAE=44.937;MAF_USDA=17.059
NC_035102.1	14059179	.	T	C	.	.	MAF_INRAE=44.937;MAF_USDA=42.353
NC_035102.1	14059211	.	G	A	.	.	MAF_USDA=2.083
NC_035102.1	14059229	.	A	G	.	.	MAF_USDA=1.765
NC_035102.1	14059278	.	G	T	.	.	MAF_USDA=2.459
NC_035102.1	14059302	.	T	A	.	.	MAF_USDA=1.176
NC_035102.1	14059314	.	G	A	.	.	MAF_INRAE=44.937;MAF_USDA=17.059
NC_035102.1	14059353	.	T	C	.	.	MAF_USDA=4.167
NC_035102.1	14059398	.	A	C	.	.	MAF_USDA=1.19
NC_035102.1	14059411	.	A	T	.	.	MAF_INRAE=12.025;MAF_USDA=1.667
NC_035102.1	14059412	.	T	C	.	.	MAF_INRAE=12.5;MAF_USDA=1.667
NC_035102.1	14059500	.	T	A	.	.	MAF_USDA=1.765
NC_035102.1	14059584	.	G	T	.	.	MAF_USDA=1.765
NC_035102.1	14059637	.	T	C	.	.	MAF_USDA=5.294
NC_035102.1	14059734	.	T	G	.	.	MAF_USDA=1.639
NC_035102.1	14059822	.	G	A	.	.	MAF_USDA=4.118
NC_035102.1	14059841	.	G	A	.	.	MAF_USDA=2.459
NC_035102.1	14059875	.	C	T	.	.	MAF_INRAE=11.392
NC_035102.1	14059923	.	A	T	.	.	MAF_USDA=4.098
NC_035102.1	14059987	.	A	G	.	.	MAF_INRAE=25.949;MAF_USDA=23.529
NC_035102.1	14060088	.	T	C	.	.	MAF_INRAE=11.392;MAF_USDA=38.824
NC_035102.1	14060134	.	A	G	.	.	MAF_USDA=5.294
NC_035102.1	14060226	.	G	A	.	.	MAF_USDA=35.882
NC_035102.1	14060322	.	C	T	.	.	MAF_INRAE=43.038;MAF_USDA=42.941
NC_035102.1	14060372	.	A	C	.	.	MAF_USDA=4.918
NC_035102.1	14060413	.	C	T	.	.	MAF_USDA=1.639
NC_035102.1	14060498	.	G	A	.	.	MAF_INRAE=27.848;MAF_USDA=32.941
NC_035102.1	14060754	.	A	C	.	.	MAF_USDA=3.279
NC_035102.1	14060806	.	G	A	.	.	MAF_USDA=3.279
NC_035102.1	14060817	.	T	G	.	.	MAF_INRAE=27.215;MAF_USDA=34.706
NC_035102.1	14060848	.	T	G	.	.	MAF_USDA=16.471
NC_035102.1	14061021	.	G	A	.	.	MAF_USDA=4.706
NC_035102.1	14061080	.	A	G	.	.	MAF_USDA=4.706
NC_035102.1	14061109	.	T	G	.	.	MAF_USDA=14.754
NC_035102.1	14061178	.	T	C	.	.	MAF_INRAE=15.823;MAF_USDA=5.738
NC_035102.1	14061272	.	C	T	.	.	MAF_INRAE=16.456;MAF_USDA=7.377
NC_035102.1	14061273	.	C	A	.	.	MAF_USDA=9.016
NC_035102.1	14061452	.	C	T	.	.	MAF_USDA=1.639
NC_035102.1	14061491	.	G	T	.	.	MAF_USDA=2.459
NC_035102.1	14061525	.	G	A	.	.	MAF_INRAE=16.456;MAF_USDA=6.557
NC_035102.1	14061529	.	C	A	.	.	MAF_INRAE=11.667
NC_035102.1	14061710	.	T	G	.	.	MAF_INRAE=15.823;MAF_USDA=6.557
NC_035102.1	14061770	.	A	C	.	.	MAF_INRAE=17.089;MAF_USDA=44.118
NC_035102.1	14061806	.	G	T	.	.	MAF_USDA=9.016
NC_035102.1	14061899	.	C	A	.	.	MAF_USDA=2.353
NC_035102.1	14061931	.	A	G	.	.	MAF_INRAE=15.823;MAF_USDA=6.557
NC_035102.1	14062151	.	C	A	.	.	MAF_USDA=5.833
NC_035102.1	14062171	.	T	G	.	.	MAF_INRAE=44.304;MAF_USDA=49.405
NC_035102.1	14062238	.	T	C	.	.	MAF_INRAE=5.063;MAF_USDA=3.279
NC_035102.1	14062281	.	G	T	.	.	MAF_INRAE=27.215;MAF_USDA=27.647
NC_035102.1	14062330	.	A	T	.	.	MAF_USDA=1.639
NC_035102.1	14062331	.	A	C	.	.	MAF_USDA=4.118
NC_035102.1	14062338	.	G	T	.	.	MAF_INRAE=27.848;MAF_USDA=29.412
NC_035102.1	14062361	.	G	A	.	.	MAF_USDA=4.167
NC_035102.1	14062372	.	A	T	.	.	MAF_USDA=1.639
NC_035102.1	14062445	.	T	A	.	.	MAF_INRAE=27.215;MAF_USDA=30.0
NC_035102.1	14062468	.	G	A	.	.	MAF_USDA=5.738
NC_035102.1	14062717	.	G	A	.	.	MAF_INRAE=28.481;MAF_USDA=25.294
NC_035102.1	14062754	.	A	G	.	.	MAF_USDA=38.235
NC_035102.1	14062818	.	G	A	.	.	MAF_INRAE=27.215;MAF_USDA=32.941
NC_035102.1	14062849	.	T	G	.	.	MAF_USDA=7.377
NC_035102.1	14062853	.	C	T	.	.	MAF_USDA=5.738
NC_035102.1	14062873	.	A	T	.	.	MAF_INRAE=27.215;MAF_USDA=32.353
NC_035102.1	14062886	.	T	G	.	.	MAF_INRAE=27.215;MAF_USDA=31.765
NC_035102.1	14062895	.	A	G	.	.	MAF_INRAE=27.215;MAF_USDA=29.412
NC_035102.1	14062904	.	G	T	.	.	MAF_INRAE=27.848;MAF_USDA=28.235
NC_035102.1	14062912	.	G	A	.	.	MAF_INRAE=27.848;MAF_USDA=21.765
NC_035102.1	14062913	.	G	T	.	.	MAF_INRAE=33.333;MAF_USDA=21.765
NC_035102.1	14062927	.	C	T	.	.	MAF_INRAE=29.747;MAF_USDA=27.059
NC_035102.1	14062952	.	A	G	.	.	MAF_INRAE=29.114;MAF_USDA=24.118
NC_035102.1	14062984	.	T	C	.	.	MAF_USDA=2.459
NC_035102.1	14062993	.	C	T	.	.	MAF_INRAE=29.114;MAF_USDA=24.118
NC_035102.1	14062999	.	A	T	.	.	MAF_INRAE=29.114;MAF_USDA=25.294
NC_035102.1	14063032	.	G	T	.	.	MAF_USDA=11.176
NC_035102.1	14063037	.	T	G	.	.	MAF_INRAE=28.481;MAF_USDA=28.235
NC_035102.1	14063225	.	T	G	.	.	MAF_USDA=5.738
NC_035102.1	14063229	.	G	A	.	.	MAF_INRAE=27.215;MAF_USDA=27.059
NC_035102.1	14063256	.	T	A	.	.	MAF_USDA=1.639
NC_035102.1	14063258	.	G	A	.	.	MAF_USDA=1.639
NC_035102.1	14063320	.	C	A	.	.	MAF_USDA=1.639
NC_035102.1	14063378	.	C	A	.	.	MAF_USDA=4.098
NC_035102.1	14063545	.	G	A	.	.	MAF_USDA=1.639
NC_035102.1	14063562	.	C	G	.	.	MAF_USDA=48.824
NC_035102.1	14063602	.	T	A	.	.	MAF_USDA=5.738
NC_035102.1	14063654	.	C	T	.	.	MAF_USDA=26.19
NC_035102.1	14063669	.	T	A	.	.	MAF_USDA=2.083
NC_035102.1	14063980	.	G	A	.	.	MAF_USDA=13.115
NC_035102.1	14064029	.	T	C	.	.	MAF_USDA=7.377
NC_035102.1	14064294	.	G	T	.	.	MAF_USDA=4.098
NC_035102.1	14064372	.	A	G	.	.	MAF_INRAE=31.667;MAF_USDA=47.917
NC_035102.1	14064480	.	C	T	.	.	MAF_USDA=5.738
NC_035102.1	14064493	.	A	C	.	.	MAF_USDA=5.738
NC_035102.1	14064513	.	T	A	.	.	MAF_INRAE=27.848;MAF_USDA=24.118
NC_035102.1	14064527	.	A	T	.	.	MAF_USDA=1.639
NC_035102.1	14064531	.	G	T	.	.	MAF_USDA=4.098
NC_035102.1	14064552	.	G	T	.	.	MAF_USDA=5.738
NC_035102.1	14064573	.	T	A	.	.	MAF_USDA=4.098
NC_035102.1	14064727	.	T	G	.	.	MAF_INRAE=27.848;MAF_USDA=24.706
NC_035102.1	14064810	.	G	A	.	.	MAF_USDA=7.377
NC_035102.1	14064857	.	C	T	.	.	MAF_INRAE=33.333;MAF_USDA=41.667
NC_035102.1	14064863	.	A	C	.	.	MAF_INRAE=27.215;MAF_USDA=32.941
NC_035102.1	14064864	.	A	C	.	.	MAF_INRAE=32.5;MAF_USDA=32.941
NC_035102.1	14064970	.	A	C	.	.	MAF_INRAE=27.848;MAF_USDA=39.412
NC_035102.1	14065047	.	G	A	.	.	MAF_INRAE=10.526;MAF_USDA=41.176
NC_035102.1	14065095	.	C	A	.	.	MAF_USDA=4.706
NC_035102.1	14065172	.	T	G	.	.	MAF_INRAE=39.873;MAF_USDA=21.765
NC_035102.1	14065212	.	C	A	.	.	MAF_INRAE=33.333;MAF_USDA=45.833
NC_035102.1	14065219	.	A	C	.	.	MAF_USDA=3.279
NC_035102.1	14065242	.	G	T	.	.	MAF_INRAE=27.848;MAF_USDA=39.412
NC_035102.1	14065344	.	G	A	.	.	MAF_INRAE=40.506;MAF_USDA=21.765
NC_035102.1	14065393	.	A	G	.	.	MAF_INRAE=27.848;MAF_USDA=24.118
NC_035102.1	14065432	.	A	G	.	.	MAF_USDA=2.459
NC_035102.1	14065469	.	G	A	.	.	MAF_INRAE=27.848;MAF_USDA=24.706
NC_035102.1	14065505	.	C	A	.	.	MAF_INRAE=3.333
NC_035102.1	14065516	.	G	T	.	.	MAF_USDA=35.417
NC_035102.1	14065556	.	G	T	.	.	MAF_INRAE=17.5
NC_035102.1	14065559	.	G	T	.	.	MAF_INRAE=25.0
NC_035102.1	14065561	.	C	A	.	.	MAF_INRAE=27.5
NC_035102.1	14065569	.	A	G	.	.	MAF_INRAE=29.167
NC_035102.1	14065570	.	G	C	.	.	MAF_INRAE=30.0
NC_035102.1	14065571	.	T	C	.	.	MAF_INRAE=30.0
NC_035102.1	14065575	.	T	A	.	.	MAF_INRAE=30.0
NC_035102.1	14065582	.	A	G	.	.	MAF_INRAE=3.333
NC_035102.1	14065602	.	A	G	.	.	MAF_INRAE=17.5
NC_035102.1	14065648	.	C	T	.	.	MAF_INRAE=15.833
NC_035102.1	14065656	.	A	C	.	.	MAF_INRAE=43.333
NC_035102.1	14065726	.	G	A	.	.	MAF_USDA=4.167
NC_035102.1	14065812	.	C	T	.	.	MAF_INRAE=37.5
NC_035102.1	14065819	.	C	T	.	.	MAF_INRAE=8.333
NC_035102.1	14065894	.	C	T	.	.	MAF_INRAE=30.833;MAF_USDA=20.0
NC_035102.1	14065903	.	G	A	.	.	MAF_INRAE=10.833
NC_035102.1	14065935	.	A	G	.	.	MAF_INRAE=42.5
NC_035102.1	14066141	.	C	T	.	.	MAF_INRAE=27.848;MAF_USDA=28.235
NC_035102.1	14066523	.	C	T	.	.	MAF_USDA=2.459
NC_035102.1	14066566	.	C	T	.	.	MAF_USDA=3.279
NC_035102.1	14066766	.	C	T	.	.	MAF_USDA=4.098
NC_035102.1	14066792	.	A	C	.	.	MAF_INRAE=17.089
NC_035102.1	14066808	.	A	G	.	.	MAF_USDA=4.098
NC_035102.1	14067057	.	T	C	.	.	MAF_USDA=4.118
NC_035102.1	14067058	.	G	A	.	.	MAF_INRAE=32.5;MAF_USDA=33.529
NC_035102.1	14067059	.	A	T	.	.	MAF_USDA=6.471
NC_035102.1	14067086	.	G	A	.	.	MAF_INRAE=32.5;MAF_USDA=24.706
NC_035102.1	14067163	.	G	A	.	.	MAF_INRAE=1.667
NC_035102.1	14067169	.	T	C	.	.	MAF_USDA=4.918
NC_035102.1	14067181	.	C	T	.	.	MAF_INRAE=1.667
NC_035102.1	14067182	.	A	G	.	.	MAF_INRAE=5.0;MAF_USDA=8.333
NC_035102.1	14067193	.	A	T	.	.	MAF_USDA=6.557
NC_035102.1	14067220	.	C	T	.	.	MAF_USDA=8.235
NC_035102.1	14067241	.	A	T	.	.	MAF_USDA=7.377
NC_035102.1	14067250	.	C	A	.	.	MAF_USDA=5.738
NC_035102.1	14067268	.	A	T	.	.	MAF_USDA=8.235
NC_035102.1	14067287	.	C	T	.	.	MAF_USDA=17.213
NC_035102.1	14067288	.	C	G	.	.	MAF_USDA=20.588
NC_035102.1	14067307	.	C	A	.	.	MAF_USDA=8.824
NC_035102.1	14067350	.	A	T	.	.	MAF_USDA=2.459
NC_035102.1	14067369	.	T	C	.	.	MAF_INRAE=31.667;MAF_USDA=17.059
NC_035102.1	14067390	.	T	C	.	.	MAF_USDA=4.918
NC_035102.1	14067413	.	C	T	.	.	MAF_USDA=2.459
NC_035102.1	14067434	.	A	G	.	.	MAF_USDA=12.5
NC_035102.1	14067460	.	G	A	.	.	MAF_INRAE=35.833;MAF_USDA=39.583
NC_035102.1	14067479	.	T	G	.	.	MAF_USDA=12.295
NC_035102.1	14067534	.	T	C	.	.	MAF_INRAE=33.333;MAF_USDA=30.588
NC_035102.1	14067549	.	T	C	.	.	MAF_INRAE=33.333;MAF_USDA=25.882
NC_035102.1	14067613	.	T	G	.	.	MAF_INRAE=28.481;MAF_USDA=24.706
NC_035102.1	14067617	.	G	T	.	.	MAF_USDA=1.639
NC_035102.1	14067626	.	T	A	.	.	MAF_INRAE=27.848;MAF_USDA=27.059
NC_035102.1	14067627	.	T	A	.	.	MAF_INRAE=33.333;MAF_USDA=27.059
NC_035102.1	14067729	.	G	A	.	.	MAF_INRAE=27.848;MAF_USDA=39.412
NC_035102.1	14067743	.	T	G	.	.	MAF_INRAE=27.848;MAF_USDA=21.765
NC_035102.1	14067863	.	G	A	.	.	MAF_USDA=1.639
NC_035102.1	14067914	.	C	T	.	.	MAF_USDA=3.279
NC_035102.1	14068018	.	T	C	.	.	MAF_USDA=7.059
NC_035102.1	14068115	.	C	T	.	.	MAF_INRAE=27.848;MAF_USDA=22.353
NC_035102.1	14068197	.	A	G	.	.	MAF_USDA=13.529
NC_035102.1	14068223	.	G	A	.	.	MAF_USDA=3.279
NC_035102.1	14068224	.	T	A	.	.	MAF_USDA=15.294
NC_035102.1	14068229	.	T	C	.	.	MAF_USDA=4.118
NC_035102.1	14068326	.	G	T	.	.	MAF_USDA=4.706
NC_035102.1	14068350	.	T	A	.	.	MAF_INRAE=27.848;MAF_USDA=41.667
NC_035102.1	14068374	.	G	A	.	.	MAF_INRAE=11.667
NC_035102.1	14068424	.	C	A	.	.	MAF_USDA=2.459
NC_035102.1	14068472	.	A	C	.	.	MAF_INRAE=31.667;MAF_USDA=41.667
NC_035102.1	14068486	.	C	T	.	.	MAF_USDA=1.639
NC_035102.1	14068490	.	T	C	.	.	MAF_USDA=31.765
NC_035102.1	14068505	.	G	T	.	.	MAF_INRAE=25.949;MAF_USDA=24.118
NC_035102.1	14068506	.	G	T	.	.	MAF_USDA=12.941
NC_035102.1	14068535	.	G	A	.	.	MAF_USDA=3.279
NC_035102.1	14068561	.	C	G	.	.	MAF_INRAE=10.759
NC_035102.1	14068601	.	T	C	.	.	MAF_INRAE=39.873;MAF_USDA=22.353
NC_035102.1	14068627	.	A	C	.	.	MAF_USDA=9.412
NC_035102.1	14068665	.	G	A	.	.	MAF_USDA=3.279
NC_035102.1	14068790	.	T	A	.	.	MAF_USDA=1.639
NC_035102.1	14068800	.	A	C	.	.	MAF_USDA=1.639
NC_035102.1	14068814	.	T	A	.	.	MAF_USDA=3.571
NC_035102.1	14068894	.	T	C	.	.	MAF_INRAE=27.848;MAF_USDA=41.176
NC_035102.1	14068903	.	A	G	.	.	MAF_INRAE=27.848;MAF_USDA=27.059
NC_035102.1	14068959	.	A	C	.	.	MAF_INRAE=39.873;MAF_USDA=41.667
NC_035102.1	14069011	.	C	T	.	.	MAF_USDA=3.279
NC_035102.1	14069061	.	T	A	.	.	MAF_USDA=4.118
NC_035102.1	14069194	.	C	A	.	.	MAF_USDA=4.118
NC_035102.1	14069204	.	A	T	.	.	MAF_INRAE=27.848;MAF_USDA=27.647
NC_035102.1	14069237	.	A	T	.	.	MAF_USDA=5.738
NC_035102.1	14069242	.	T	G	.	.	MAF_INRAE=39.241;MAF_USDA=25.294
NC_035102.1	14069510	.	G	T	.	.	MAF_INRAE=39.241;MAF_USDA=25.294
NC_035102.1	14069571	.	C	A	.	.	MAF_INRAE=39.241;MAF_USDA=25.294
NC_035102.1	14069704	.	C	T	.	.	MAF_USDA=3.279
NC_035102.1	14069716	.	G	A	.	.	MAF_INRAE=39.241;MAF_USDA=25.294
NC_035102.1	14069729	.	C	T	.	.	MAF_INRAE=44.304;MAF_USDA=20.0
NC_035102.1	14069799	.	G	A	.	.	MAF_USDA=2.459
NC_035102.1	14069835	.	T	C	.	.	MAF_INRAE=39.241;MAF_USDA=25.294
NC_035102.1	14069837	.	C	T	.	.	MAF_USDA=2.459
NC_035102.1	14069900	.	T	G	.	.	MAF_USDA=30.588
NC_035102.1	14070056	.	A	G	.	.	MAF_INRAE=39.241;MAF_USDA=26.471
NC_035102.1	14070156	.	A	C	.	.	MAF_USDA=3.279
NC_035102.1	14070175	.	C	T	.	.	MAF_INRAE=12.025;MAF_USDA=3.529
NC_035102.1	14070230	.	C	T	.	.	MAF_USDA=12.941
NC_035102.1	14070233	.	C	T	.	.	MAF_USDA=20.833
NC_035102.1	14070239	.	T	C	.	.	MAF_INRAE=35.0;MAF_USDA=38.824
NC_035102.1	14070272	.	C	A	.	.	MAF_USDA=1.639
NC_035102.1	14070377	.	A	G	.	.	MAF_INRAE=11.392;MAF_USDA=8.235
NC_035102.1	14070515	.	C	T	.	.	MAF_USDA=3.279
NC_035102.1	14070686	.	T	C	.	.	MAF_INRAE=11.392;MAF_USDA=8.824
NC_035102.1	14070861	.	G	A	.	.	MAF_INRAE=10.759;MAF_USDA=7.647
NC_035102.1	14070982	.	C	G	.	.	MAF_INRAE=22.152;MAF_USDA=24.706
NC_035102.1	14071054	.	T	A	.	.	MAF_INRAE=11.392;MAF_USDA=1.639
NC_035102.1	14071408	.	T	A	.	.	MAF_INRAE=18.354;MAF_USDA=45.294
NC_035102.1	14071416	.	C	G	.	.	MAF_INRAE=11.392;MAF_USDA=14.706
NC_035102.1	14071428	.	A	T	.	.	MAF_INRAE=11.392;MAF_USDA=14.706
NC_035102.1	14071435	.	A	T	.	.	MAF_INRAE=11.392;MAF_USDA=14.706
NC_035102.1	14071436	.	A	T	.	.	MAF_USDA=10.588
NC_035102.1	14071569	.	A	C	.	.	MAF_INRAE=11.392;MAF_USDA=15.476
NC_035102.1	14071612	.	T	G	.	.	MAF_INRAE=6.962;MAF_USDA=4.118
NC_035102.1	14071615	.	G	C	.	.	MAF_USDA=1.639
NC_035102.1	14071817	.	C	T	.	.	MAF_USDA=4.706
NC_035102.1	14071874	.	C	A	.	.	MAF_USDA=2.083
NC_035102.1	14071929	.	A	G	.	.	MAF_INRAE=6.962;MAF_USDA=3.529
NC_035102.1	14071956	.	G	T	.	.	MAF_INRAE=45.0;MAF_USDA=41.765
NC_035102.1	14072000	.	A	G	.	.	MAF_INRAE=46.203;MAF_USDA=50.0
NC_035102.1	14072024	.	G	A	.	.	MAF_INRAE=39.241;MAF_USDA=41.176
NC_035102.1	14072072	.	A	G	.	.	MAF_USDA=2.459
NC_035102.1	14072091	.	T	C	.	.	MAF_INRAE=39.241;MAF_USDA=47.059
NC_035102.1	14072121	.	G	A	.	.	MAF_INRAE=6.962;MAF_USDA=5.294
NC_035102.1	14072331	.	G	A	.	.	MAF_INRAE=34.81;MAF_USDA=44.706
NC_035102.1	14072340	.	A	C	.	.	MAF_USDA=31.176
NC_035102.1	14072346	.	C	A	.	.	MAF_INRAE=6.329;MAF_USDA=3.529
NC_035102.1	14072550	.	T	G	.	.	MAF_INRAE=11.392;MAF_USDA=21.176
NC_035102.1	14072692	.	C	T	.	.	MAF_USDA=3.279
NC_035102.1	14072770	.	C	T	.	.	MAF_USDA=1.639
NC_035102.1	14072779	.	G	A	.	.	MAF_INRAE=6.962;MAF_USDA=3.571
NC_035102.1	14072924	.	C	A	.	.	MAF_INRAE=49.367;MAF_USDA=16.667
NC_035102.1	14073018	.	T	G	.	.	MAF_INRAE=7.595;MAF_USDA=4.167
NC_035102.1	14073040	.	C	A	.	.	MAF_USDA=3.333
NC_035102.1	14073044	.	A	T	.	.	MAF_INRAE=46.203;MAF_USDA=17.857
NC_035102.1	14073046	.	C	T	.	.	MAF_USDA=10.0
NC_035102.1	14073047	.	G	A	.	.	MAF_INRAE=12.025;MAF_USDA=8.333
NC_035102.1	14073091	.	G	A	.	.	MAF_USDA=47.917
NC_035102.1	14073092	.	T	A	.	.	MAF_USDA=47.917
NC_035102.1	14073136	.	A	G	.	.	MAF_USDA=3.279
NC_035102.1	14073151	.	C	A	.	.	MAF_INRAE=18.987
NC_035102.1	14073229	.	C	T	.	.	MAF_USDA=42.941
NC_035102.1	14073230	.	A	G	.	.	MAF_USDA=2.941
NC_035102.1	14073280	.	G	A	.	.	MAF_INRAE=18.987;MAF_USDA=45.882
NC_035102.1	14073332	.	C	T	.	.	MAF_USDA=44.118
NC_035102.1	14073333	.	T	A	.	.	MAF_USDA=44.118
NC_035102.1	14073335	.	T	C	.	.	MAF_USDA=44.118
NC_035102.1	14073389	.	G	A	.	.	MAF_USDA=42.941
NC_035102.1	14073447	.	T	C	.	.	MAF_INRAE=11.392;MAF_USDA=4.098
NC_035102.1	14073451	.	C	A	.	.	MAF_USDA=42.941
NC_035102.1	14073458	.	G	C	.	.	MAF_USDA=2.941
NC_035102.1	14073479	.	A	T	.	.	MAF_INRAE=19.62;MAF_USDA=10.588
NC_035102.1	14073506	.	C	A	.	.	MAF_USDA=42.941
NC_035102.1	14073564	.	G	A	.	.	MAF_INRAE=18.987;MAF_USDA=47.059
NC_035102.1	14073591	.	C	T	.	.	MAF_INRAE=11.392;MAF_USDA=4.098
NC_035102.1	14073606	.	G	A	.	.	MAF_USDA=1.667
NC_035102.1	14073653	.	A	G	.	.	MAF_USDA=2.353
NC_035102.1	14073676	.	A	T	.	.	MAF_INRAE=18.987;MAF_USDA=10.588
NC_035102.1	14073789	.	T	C	.	.	MAF_INRAE=46.203;MAF_USDA=18.235
NC_035102.1	14073800	.	T	C	.	.	MAF_USDA=42.941
NC_035102.1	14073804	.	T	C	.	.	MAF_USDA=42.941
NC_035102.1	14073828	.	G	A	.	.	MAF_USDA=13.115
NC_035102.1	14073958	.	T	G	.	.	MAF_USDA=1.639
NC_035102.1	14074024	.	G	A	.	.	MAF_INRAE=27.215;MAF_USDA=27.647
NC_035102.1	14074040	.	A	G	.	.	MAF_USDA=7.647
NC_035102.1	14074131	.	A	G	.	.	MAF_USDA=41.765
NC_035102.1	14074193	.	T	A	.	.	MAF_INRAE=27.215;MAF_USDA=29.412
NC_035102.1	14074229	.	T	G,A	.	.	MAF_INRAE=10.526
NC_035102.1	14074249	.	A	T	.	.	MAF_USDA=6.25
NC_035102.1	14074381	.	G	A	.	.	MAF_USDA=41.765
NC_035102.1	14074441	.	C	A	.	.	MAF_USDA=2.459
NC_035102.1	14074448	.	G	A	.	.	MAF_USDA=1.639
NC_035102.1	14074456	.	G	T	.	.	MAF_USDA=1.639
NC_035102.1	14074552	.	C	T	.	.	MAF_USDA=44.262
NC_035102.1	14074560	.	T	C	.	.	MAF_INRAE=27.215;MAF_USDA=20.492
NC_035102.1	14074567	.	T	C	.	.	MAF_INRAE=27.215;MAF_USDA=20.492
NC_035102.1	14074657	.	G	T	.	.	MAF_USDA=2.353
NC_035102.1	14074729	.	G	A	.	.	MAF_INRAE=26.582;MAF_USDA=28.824
NC_035102.1	14074743	.	C	T	.	.	MAF_INRAE=12.025
NC_035102.1	14074773	.	G	A	.	.	MAF_USDA=1.639
NC_035102.1	14074903	.	A	T	.	.	MAF_INRAE=46.203;MAF_USDA=37.059
NC_035102.1	14074952	.	G	C	.	.	MAF_INRAE=11.392
NC_035102.1	14075038	.	A	T	.	.	MAF_USDA=3.529
NC_035102.1	14075199	.	G	T	.	.	MAF_USDA=10.588
NC_035102.1	14075296	.	T	A	.	.	MAF_USDA=11.765
NC_035102.1	14075483	.	G	T	.	.	MAF_USDA=7.647
NC_035102.1	14075568	.	C	T	.	.	MAF_INRAE=18.354;MAF_USDA=19.412
NC_035102.1	14075584	.	G	A	.	.	MAF_INRAE=6.962;MAF_USDA=3.529
NC_035102.1	14075759	.	A	G	.	.	MAF_USDA=6.024
NC_035102.1	14075766	.	A	C	.	.	MAF_USDA=3.012
NC_035102.1	14075770	.	C	T	.	.	MAF_USDA=3.012
NC_035102.1	14075858	.	C	A	.	.	MAF_USDA=2.083
NC_035102.1	14077085	.	C	A	.	.	MAF_USDA=1.639
NC_035102.1	14077117	.	G	T	.	.	MAF_USDA=9.836
NC_035102.1	14077124	.	G	C	.	.	MAF_USDA=41.667
NC_035102.1	14077204	.	A	G	.	.	MAF_INRAE=11.392;MAF_USDA=13.529
NC_035102.1	14077207	.	A	T	.	.	MAF_USDA=2.459
NC_035102.1	14077235	.	G	C	.	.	MAF_USDA=15.882
NC_035102.1	14077344	.	A	G	.	.	MAF_INRAE=45.0
NC_035102.1	14077396	.	C	T	.	.	MAF_INRAE=12.025;MAF_USDA=18.235
NC_035102.1	14077414	.	T	C	.	.	MAF_USDA=16.471
NC_035102.1	14077433	.	G	A	.	.	MAF_USDA=13.934
NC_035102.1	14077880	.	G	T	.	.	MAF_USDA=3.279
NC_035102.1	14077906	.	C	A	.	.	MAF_INRAE=12.025;MAF_USDA=13.934
NC_035102.1	14078117	.	T	G	.	.	MAF_INRAE=10.526;MAF_USDA=10.417
NC_035102.1	14078268	.	G	T	.	.	MAF_USDA=2.941
NC_035102.1	14078271	.	A	C	.	.	MAF_USDA=4.098
NC_035102.1	14078273	.	A	T	.	.	MAF_INRAE=11.392;MAF_USDA=12.941
NC_035102.1	14078278	.	G	T	.	.	MAF_INRAE=11.392;MAF_USDA=12.941
NC_035102.1	14078422	.	A	T	.	.	MAF_INRAE=45.57;MAF_USDA=17.647
NC_035102.1	14078601	.	G	A	.	.	MAF_USDA=5.738
NC_035102.1	14078612	.	C	A	.	.	MAF_USDA=15.294
NC_035102.1	14078689	.	T	C	.	.	MAF_USDA=4.167
NC_035102.1	14078706	.	T	G	.	.	MAF_INRAE=11.392
NC_035102.1	14078722	.	T	A	.	.	MAF_USDA=19.412
NC_035102.1	14078723	.	A	T	.	.	MAF_USDA=2.459
NC_035102.1	14078767	.	A	C	.	.	MAF_INRAE=6.962;MAF_USDA=21.176
NC_035102.1	14078855	.	T	G	.	.	MAF_INRAE=11.392;MAF_USDA=10.588
NC_035102.1	14078927	.	A	C	.	.	MAF_INRAE=27.215;MAF_USDA=27.647
NC_035102.1	14078954	.	A	T	.	.	MAF_INRAE=27.215;MAF_USDA=27.647
NC_035102.1	14079001	.	G	A	.	.	MAF_USDA=13.115
NC_035102.1	14080125	.	C	A	.	.	MAF_USDA=2.459
NC_035102.1	14080131	.	G	A	.	.	MAF_USDA=28.571
NC_035102.1	14080193	.	C	T	.	.	MAF_USDA=8.197
NC_035102.1	14080294	.	G	C	.	.	MAF_USDA=45.882
NC_035102.1	14080385	.	A	T	.	.	MAF_INRAE=46.203;MAF_USDA=9.836
NC_035102.1	14080409	.	C	A	.	.	MAF_INRAE=12.025
NC_035102.1	14080425	.	G	A	.	.	MAF_USDA=1.639
NC_035102.1	14080426	.	T	C	.	.	MAF_USDA=1.639
NC_035102.1	14080597	.	C	A	.	.	MAF_USDA=17.647
NC_035102.1	14080608	.	G	T	.	.	MAF_USDA=18.235
NC_035102.1	14080646	.	C	T	.	.	MAF_USDA=4.098
NC_035102.1	14080723	.	C	A	.	.	MAF_USDA=9.016
NC_035102.1	14080931	.	G	C	.	.	MAF_USDA=4.098
NC_035102.1	14080950	.	T	A	.	.	MAF_USDA=4.098
NC_035102.1	14081102	.	G	A	.	.	MAF_INRAE=26.582;MAF_USDA=27.059
NC_035102.1	14081161	.	A	C	.	.	MAF_INRAE=11.392
NC_035102.1	14081262	.	T	C	.	.	MAF_USDA=3.279
NC_035102.1	14081290	.	C	A	.	.	MAF_USDA=1.639
NC_035102.1	14081425	.	C	A	.	.	MAF_INRAE=27.215;MAF_USDA=27.059
NC_035102.1	14081481	.	A	T	.	.	MAF_USDA=1.639
NC_035102.1	14081548	.	A	C	.	.	MAF_INRAE=6.962;MAF_USDA=3.529
NC_035102.1	14081614	.	C	T	.	.	MAF_INRAE=39.241;MAF_USDA=23.529
NC_035102.1	14081716	.	A	C	.	.	MAF_USDA=1.639
NC_035102.1	14081727	.	T	C	.	.	MAF_USDA=2.459
NC_035102.1	14081860	.	C	A	.	.	MAF_USDA=1.639
NC_035102.1	14081887	.	T	C	.	.	MAF_USDA=17.059
NC_035102.1	14082028	.	A	C	.	.	MAF_USDA=3.279
NC_035102.1	14082047	.	G	A	.	.	MAF_USDA=4.098
NC_035102.1	14082048	.	T	A	.	.	MAF_USDA=2.459
NC_035102.1	14082083	.	T	C	.	.	MAF_USDA=1.639
NC_035102.1	14082115	.	T	A	.	.	MAF_USDA=7.377
NC_035102.1	14082121	.	C	A	.	.	MAF_INRAE=7.595;MAF_USDA=3.571
NC_035102.1	14082173	.	A	G	.	.	MAF_INRAE=2.5
NC_035102.1	14082245	.	T	A	.	.	MAF_INRAE=7.595;MAF_USDA=2.941
NC_035102.1	14082247	.	G	T	.	.	MAF_USDA=2.941
NC_035102.1	14082315	.	T	C	.	.	MAF_INRAE=26.582;MAF_USDA=30.0
NC_035102.1	14082321	.	T	C	.	.	MAF_INRAE=26.582;MAF_USDA=29.412
NC_035102.1	14082337	.	T	C	.	.	MAF_INRAE=25.949;MAF_USDA=30.588
NC_035102.1	14082340	.	A	C	.	.	MAF_USDA=4.098
NC_035102.1	14082351	.	T	G	.	.	MAF_INRAE=46.203;MAF_USDA=39.583
NC_035102.1	14082432	.	T	G	.	.	MAF_INRAE=17.089
NC_035102.1	14082436	.	C	A	.	.	MAF_USDA=1.639
NC_035102.1	14082451	.	A	G	.	.	MAF_INRAE=27.215;MAF_USDA=27.059
NC_035102.1	14082500	.	C	T	.	.	MAF_USDA=7.647
NC_035102.1	14082545	.	C	G	.	.	MAF_INRAE=27.848;MAF_USDA=43.529
NC_035102.1	14082680	.	T	G	.	.	MAF_INRAE=6.329;MAF_USDA=3.571
NC_035102.1	14082714	.	T	G	.	.	MAF_INRAE=38.608;MAF_USDA=21.429
NC_035102.1	14082760	.	A	C	.	.	MAF_INRAE=22.785;MAF_USDA=13.69
NC_035102.1	14082847	.	G	A	.	.	MAF_USDA=10.714
NC_035102.1	14082958	.	T	G	.	.	MAF_USDA=1.667
NC_035102.1	14083006	.	T	C	.	.	MAF_USDA=1.639
NC_035102.1	14083012	.	G	C	.	.	MAF_USDA=1.639
NC_035102.1	14083072	.	C	T	.	.	MAF_INRAE=6.962;MAF_USDA=17.262
NC_035102.1	14083176	.	C	A	.	.	MAF_USDA=4.762
NC_035102.1	14083198	.	C	T	.	.	MAF_INRAE=6.962;MAF_USDA=2.083
NC_035102.1	14083273	.	A	C	.	.	MAF_USDA=13.333
NC_035102.1	14083368	.	T	C	.	.	MAF_INRAE=38.608;MAF_USDA=23.81
NC_035102.1	14083461	.	A	G	.	.	MAF_USDA=2.459
NC_035102.1	14083469	.	G	A	.	.	MAF_INRAE=7.595;MAF_USDA=14.706
NC_035102.1	14083478	.	C	T	.	.	MAF_INRAE=7.595;MAF_USDA=42.353
NC_035102.1	14083482	.	T	A	.	.	MAF_INRAE=6.667;MAF_USDA=41.765
NC_035102.1	14083520	.	G	T	.	.	MAF_USDA=3.279
NC_035102.1	14083546	.	G	A	.	.	MAF_USDA=22.131
NC_035102.1	14083554	.	C	T	.	.	MAF_INRAE=7.595;MAF_USDA=30.588
NC_035102.1	14083559	.	T	C	.	.	MAF_INRAE=37.975
NC_035102.1	14083750	.	C	A	.	.	MAF_INRAE=38.608;MAF_USDA=22.353
NC_035102.1	14083760	.	T	A	.	.	MAF_USDA=7.647
NC_035102.1	14083839	.	A	C	.	.	MAF_INRAE=38.608;MAF_USDA=24.706
NC_035102.1	14083882	.	G	A	.	.	MAF_INRAE=38.608;MAF_USDA=24.118
NC_035102.1	14084012	.	A	G	.	.	MAF_INRAE=30.38;MAF_USDA=38.235
NC_035102.1	14084017	.	C	A	.	.	MAF_USDA=6.557
NC_035102.1	14084211	.	G	A	.	.	MAF_USDA=2.353
NC_035102.1	14084243	.	G	A	.	.	MAF_INRAE=15.823;MAF_USDA=35.294
NC_035102.1	14084376	.	G	T	.	.	MAF_INRAE=7.595;MAF_USDA=7.143
NC_035102.1	14084517	.	C	A	.	.	MAF_INRAE=41.772;MAF_USDA=40.588
NC_035102.1	14084527	.	C	A	.	.	MAF_INRAE=41.772;MAF_USDA=27.647
NC_035102.1	14084593	.	G	A	.	.	MAF_USDA=3.279
NC_035102.1	14084600	.	C	T	.	.	MAF_USDA=1.639
NC_035102.1	14084655	.	T	G	.	.	MAF_INRAE=11.392;MAF_USDA=20.0
NC_035102.1	14084691	.	T	C	.	.	MAF_INRAE=46.203;MAF_USDA=18.235
NC_035102.1	14084712	.	T	C	.	.	MAF_USDA=5.738
NC_035102.1	14084753	.	G	A	.	.	MAF_USDA=9.016
NC_035102.1	14084766	.	A	G	.	.	MAF_INRAE=38.608;MAF_USDA=35.882
NC_035102.1	14084792	.	C	T	.	.	MAF_USDA=1.639
NC_035102.1	14084859	.	G	A	.	.	MAF_USDA=4.098
NC_035102.1	14084891	.	T	G	.	.	MAF_INRAE=27.848;MAF_USDA=31.765
NC_035102.1	14084953	.	A	C	.	.	MAF_INRAE=23.418;MAF_USDA=34.118
NC_035102.1	14085133	.	A	C	.	.	MAF_USDA=1.639
NC_035102.1	14085196	.	C	A	.	.	MAF_INRAE=46.203;MAF_USDA=18.235
NC_035102.1	14085234	.	C	T	.	.	MAF_USDA=3.279
NC_035102.1	14085297	.	T	G	.	.	MAF_INRAE=46.835;MAF_USDA=28.824
NC_035102.1	14085360	.	G	T	.	.	MAF_INRAE=46.203;MAF_USDA=23.529
NC_035102.1	14085371	.	G	T	.	.	MAF_USDA=3.279
NC_035102.1	14085377	.	T	C	.	.	MAF_INRAE=18.987;MAF_USDA=4.118
NC_035102.1	14085435	.	G	T	.	.	MAF_USDA=1.639
NC_035102.1	14085511	.	A	T	.	.	MAF_INRAE=5.833;MAF_USDA=11.765
NC_035102.1	14085540	.	A	G	.	.	MAF_INRAE=46.203;MAF_USDA=27.059
NC_035102.1	14085542	.	T	G	.	.	MAF_INRAE=5.833;MAF_USDA=10.0
NC_035102.1	14085555	.	C	G	.	.	MAF_USDA=5.738
NC_035102.1	14085601	.	G	T	.	.	MAF_INRAE=5.833;MAF_USDA=9.412
NC_035102.1	14085688	.	C	T	.	.	MAF_USDA=4.706
NC_035102.1	14085722	.	T	A	.	.	MAF_USDA=1.639
NC_035102.1	14085727	.	T	G	.	.	MAF_INRAE=46.835;MAF_USDA=28.824
NC_035102.1	14085754	.	C	T	.	.	MAF_INRAE=5.833;MAF_USDA=11.765
NC_035102.1	14085807	.	T	C	.	.	MAF_USDA=6.471
NC_035102.1	14085837	.	C	T	.	.	MAF_INRAE=5.833;MAF_USDA=15.882
NC_035102.1	14085889	.	A	T	.	.	MAF_USDA=4.098
NC_035102.1	14085896	.	G	T	.	.	MAF_USDA=1.639
NC_035102.1	14085897	.	G	A	.	.	MAF_USDA=2.459
NC_035102.1	14085956	.	C	G	.	.	MAF_INRAE=47.468;MAF_USDA=27.059
NC_035102.1	14085974	.	T	C	.	.	MAF_INRAE=44.304;MAF_USDA=37.059
NC_035102.1	14085992	.	C	A	.	.	MAF_INRAE=48.101;MAF_USDA=24.706
NC_035102.1	14086052	.	C	A	.	.	MAF_INRAE=34.211;MAF_USDA=40.588
NC_035102.1	14086160	.	C	T	.	.	MAF_INRAE=43.038;MAF_USDA=47.024
NC_035102.1	14086178	.	G	T	.	.	MAF_USDA=4.167
NC_035102.1	14086241	.	C	A	.	.	MAF_INRAE=5.833;MAF_USDA=19.412
NC_035102.1	14086270	.	A	G	.	.	MAF_USDA=5.738
NC_035102.1	14086485	.	A	G	.	.	MAF_INRAE=41.772;MAF_USDA=48.824
NC_035102.1	14086491	.	A	C	.	.	MAF_INRAE=41.772;MAF_USDA=48.824
NC_035102.1	14086499	.	G	C	.	.	MAF_INRAE=5.833;MAF_USDA=10.0
NC_035102.1	14086506	.	C	T	.	.	MAF_INRAE=5.833;MAF_USDA=18.235
NC_035102.1	14086510	.	C	T	.	.	MAF_USDA=4.762
NC_035102.1	14086524	.	C	G	.	.	MAF_USDA=1.639
NC_035102.1	14086604	.	A	T	.	.	MAF_USDA=5.357
NC_035102.1	14086624	.	C	T	.	.	MAF_USDA=4.098
NC_035102.1	14086688	.	G	A	.	.	MAF_USDA=3.279
NC_035102.1	14086908	.	T	A	.	.	MAF_INRAE=18.987;MAF_USDA=25.294
NC_035102.1	14086912	.	G	T	.	.	MAF_USDA=1.765
NC_035102.1	14086924	.	C	T	.	.	MAF_INRAE=22.785;MAF_USDA=21.176
NC_035102.1	14086926	.	G	T	.	.	MAF_USDA=17.647
NC_035102.1	14087095	.	C	T	.	.	MAF_INRAE=19.62;MAF_USDA=48.235
NC_035102.1	14087164	.	A	G	.	.	MAF_INRAE=27.215;MAF_USDA=34.118
NC_035102.1	14087168	.	G	C	.	.	MAF_USDA=14.706
NC_035102.1	14087236	.	C	T	.	.	MAF_USDA=21.176
NC_035102.1	14087242	.	T	C	.	.	MAF_INRAE=45.57;MAF_USDA=37.059
NC_035102.1	14087361	.	G	T	.	.	MAF_USDA=17.059
NC_035102.1	14087501	.	A	G	.	.	MAF_INRAE=46.203;MAF_USDA=18.235
NC_035102.1	14087663	.	C	A	.	.	MAF_USDA=2.083
NC_035102.1	14087664	.	G	A	.	.	MAF_INRAE=46.203;MAF_USDA=19.412
NC_035102.1	14087751	.	A	G	.	.	MAF_USDA=2.5
NC_035102.1	14087809	.	T	G	.	.	MAF_INRAE=20.253;MAF_USDA=33.529
NC_035102.1	14087858	.	G	A	.	.	MAF_INRAE=45.57;MAF_USDA=17.647
NC_035102.1	14087893	.	T	C	.	.	MAF_INRAE=46.203;MAF_USDA=18.235
NC_035102.1	14087901	.	T	G	.	.	MAF_USDA=4.098
NC_035102.1	14087992	.	G	A	.	.	MAF_USDA=6.557
NC_035102.1	14088140	.	T	A	.	.	MAF_USDA=48.235
NC_035102.1	14088187	.	T	A	.	.	MAF_INRAE=5.0;MAF_USDA=7.059
NC_035102.1	14088211	.	G	C	.	.	MAF_USDA=2.353
NC_035102.1	14088216	.	T	G	.	.	MAF_INRAE=46.203;MAF_USDA=30.0
NC_035102.1	14088233	.	A	G	.	.	MAF_INRAE=46.203;MAF_USDA=25.882
NC_035102.1	14088371	.	A	G	.	.	MAF_USDA=1.639
NC_035102.1	14088444	.	G	C	.	.	MAF_USDA=3.279
NC_035102.1	14088498	.	T	C	.	.	MAF_USDA=3.279
NC_035102.1	14088507	.	C	G	.	.	MAF_USDA=1.639
NC_035102.1	14088542	.	C	T	.	.	MAF_USDA=1.639
NC_035102.1	14088584	.	C	T	.	.	MAF_USDA=35.294
NC_035102.1	14088601	.	G	C	.	.	MAF_USDA=1.639
NC_035102.1	14088606	.	G	A	.	.	MAF_USDA=1.765
NC_035102.1	14088672	.	G	T	.	.	MAF_USDA=4.098
NC_035102.1	14088673	.	C	A	.	.	MAF_INRAE=6.667;MAF_USDA=47.647
NC_035102.1	14088717	.	C	T	.	.	MAF_INRAE=6.667;MAF_USDA=18.824
NC_035102.1	14088744	.	C	T	.	.	MAF_INRAE=43.038;MAF_USDA=20.588
NC_035102.1	14088762	.	G	A	.	.	MAF_USDA=1.667
NC_035102.1	14088773	.	T	A	.	.	MAF_USDA=40.588
NC_035102.1	14089166	.	G	T	.	.	MAF_USDA=34.783
NC_035102.1	14089169	.	T	A	.	.	MAF_USDA=36.957
NC_035102.1	14089172	.	T	A	.	.	MAF_USDA=36.957
NC_035102.1	14089175	.	A	C	.	.	MAF_USDA=36.957
NC_035102.1	14090468	.	C	A	.	.	MAF_INRAE=37.5;MAF_USDA=43.75
NC_035102.1	14090513	.	G	A	.	.	MAF_INRAE=41.667;MAF_USDA=40.588
NC_035102.1	14090526	.	A	T	.	.	MAF_INRAE=47.5;MAF_USDA=44.118
NC_035102.1	14090563	.	G	T	.	.	MAF_USDA=2.941
NC_035102.1	14090607	.	G	A	.	.	MAF_INRAE=45.57;MAF_USDA=17.647
NC_035102.1	14090639	.	G	A	.	.	MAF_INRAE=38.608;MAF_USDA=43.529
NC_035102.1	14090642	.	A	G	.	.	MAF_USDA=2.083
NC_035102.1	14090730	.	A	C	.	.	MAF_INRAE=46.203;MAF_USDA=48.824
NC_035102.1	14090754	.	A	G	.	.	MAF_USDA=1.639
NC_035102.1	14090876	.	G	T	.	.	MAF_USDA=1.639
NC_035102.1	14090889	.	G	T	.	.	MAF_INRAE=21.053;MAF_USDA=34.706
NC_035102.1	14090910	.	A	C	.	.	MAF_USDA=1.639
NC_035102.1	14090918	.	A	C	.	.	MAF_USDA=1.765
NC_035102.1	14090949	.	G	T	.	.	MAF_USDA=1.639
NC_035102.1	14090974	.	C	G	.	.	MAF_INRAE=44.937;MAF_USDA=45.882
NC_035102.1	14091041	.	A	G	.	.	MAF_INRAE=6.329;MAF_USDA=3.529
NC_035102.1	14091121	.	C	A	.	.	MAF_USDA=2.459
NC_035102.1	14091166	.	A	C	.	.	MAF_USDA=12.353
NC_035102.1	14091229	.	T	G	.	.	MAF_INRAE=38.608;MAF_USDA=45.833
NC_035102.1	14091230	.	G	A	.	.	MAF_INRAE=44.167;MAF_USDA=45.833
NC_035102.1	14091295	.	C	T	.	.	MAF_INRAE=46.203;MAF_USDA=31.765
NC_035102.1	14091323	.	T	A	.	.	MAF_INRAE=5.833
NC_035102.1	14091348	.	G	T	.	.	MAF_INRAE=46.203;MAF_USDA=49.412
NC_035102.1	14091410	.	G	T	.	.	MAF_USDA=1.639
NC_035102.1	14091544	.	T	A	.	.	MAF_INRAE=37.975;MAF_USDA=29.412
NC_035102.1	14091608	.	A	C	.	.	MAF_INRAE=46.203;MAF_USDA=17.647
NC_035102.1	14091625	.	A	G	.	.	MAF_INRAE=46.203;MAF_USDA=45.882
NC_035102.1	14091641	.	G	A	.	.	MAF_INRAE=6.962;MAF_USDA=3.529
NC_035102.1	14091674	.	A	C	.	.	MAF_INRAE=37.975;MAF_USDA=39.412
NC_035102.1	14091676	.	C	T	.	.	MAF_INRAE=44.167;MAF_USDA=49.412
NC_035102.1	14091751	.	A	C	.	.	MAF_USDA=10.588
NC_035102.1	14091765	.	G	T	.	.	MAF_USDA=20.588
NC_035102.1	14091807	.	C	T	.	.	MAF_INRAE=46.203;MAF_USDA=33.529
NC_035102.1	14091882	.	C	T	.	.	MAF_INRAE=2.5;MAF_USDA=3.279
NC_035102.1	14091945	.	T	C	.	.	MAF_INRAE=39.241;MAF_USDA=44.118
NC_035102.1	14091951	.	A	T	.	.	MAF_USDA=2.459
NC_035102.1	14091954	.	G	A	.	.	MAF_INRAE=39.241;MAF_USDA=39.412
NC_035102.1	14091956	.	T	G	.	.	MAF_USDA=2.459
NC_035102.1	14092049	.	A	T	.	.	MAF_INRAE=22.785;MAF_USDA=8.824
NC_035102.1	14092097	.	C	T	.	.	MAF_INRAE=6.962;MAF_USDA=3.529
NC_035102.1	14092191	.	C	T	.	.	MAF_USDA=16.471
NC_035102.1	14092205	.	G	T	.	.	MAF_INRAE=37.975;MAF_USDA=33.529
NC_035102.1	14092248	.	T	A	.	.	MAF_INRAE=6.962;MAF_USDA=3.571
NC_035102.1	14092368	.	C	T	.	.	MAF_USDA=2.083
NC_035102.1	14092388	.	A	C	.	.	MAF_USDA=2.459
NC_035102.1	14092457	.	G	A	.	.	MAF_INRAE=28.481;MAF_USDA=40.588
NC_035102.1	14092472	.	G	A	.	.	MAF_INRAE=6.962;MAF_USDA=3.529
NC_035102.1	14092525	.	G	T	.	.	MAF_INRAE=6.962;MAF_USDA=3.529
NC_035102.1	14092624	.	G	A	.	.	MAF_INRAE=27.215;MAF_USDA=48.235
NC_035102.1	14092782	.	C	T	.	.	MAF_USDA=2.353
NC_035102.1	14092837	.	T	G	.	.	MAF_USDA=15.574
NC_035102.1	14092988	.	G	A	.	.	MAF_USDA=1.639
NC_035102.1	14093042	.	C	T	.	.	MAF_USDA=16.071
NC_035102.1	14093092	.	C	T	.	.	MAF_INRAE=6.962;MAF_USDA=2.941
NC_035102.1	14093117	.	G	A	.	.	MAF_USDA=12.353
NC_035102.1	14093141	.	C	T	.	.	MAF_INRAE=45.57;MAF_USDA=18.824
NC_035102.1	14093142	.	G	A	.	.	MAF_INRAE=6.962;MAF_USDA=3.529
NC_035102.1	14093182	.	C	T	.	.	MAF_INRAE=6.962;MAF_USDA=3.571
NC_035102.1	14093316	.	T	C	.	.	MAF_USDA=3.279
NC_035102.1	14093431	.	G	T	.	.	MAF_USDA=8.197
NC_035102.1	14093693	.	G	T	.	.	MAF_INRAE=6.962;MAF_USDA=4.118
NC_035102.1	14093721	.	A	C	.	.	MAF_INRAE=6.962;MAF_USDA=3.529
NC_035102.1	14093788	.	T	G	.	.	MAF_INRAE=1.667;MAF_USDA=3.279
NC_035102.1	14093881	.	C	T	.	.	MAF_INRAE=5.833;MAF_USDA=4.918
NC_035102.1	14093962	.	G	A	.	.	MAF_USDA=4.098
NC_035102.1	14094219	.	A	G	.	.	MAF_USDA=4.167
NC_035102.1	14094241	.	T	G	.	.	MAF_INRAE=22.785;MAF_USDA=22.353
NC_035102.1	14094446	.	G	A	.	.	MAF_INRAE=6.962;MAF_USDA=4.118
NC_035102.1	14094541	.	C	A	.	.	MAF_USDA=2.941
NC_035102.1	14094565	.	A	T	.	.	MAF_USDA=8.197
NC_035102.1	14094631	.	G	A	.	.	MAF_USDA=1.639
NC_035102.1	14094852	.	C	T	.	.	MAF_INRAE=46.203;MAF_USDA=18.824
NC_035102.1	14094894	.	G	T	.	.	MAF_USDA=4.098
NC_035102.1	14094927	.	T	G	.	.	MAF_USDA=15.574
NC_035102.1	14094964	.	C	T	.	.	MAF_INRAE=30.38;MAF_USDA=9.412
NC_035102.1	14095007	.	T	G	.	.	MAF_USDA=1.639
NC_035102.1	14095097	.	G	T	.	.	MAF_INRAE=6.962;MAF_USDA=2.083
NC_035102.1	14095098	.	G	T	.	.	MAF_INRAE=5.833;MAF_USDA=2.083
NC_035102.1	14095157	.	T	C	.	.	MAF_INRAE=6.962;MAF_USDA=9.412
NC_035102.1	14095222	.	G	T	.	.	MAF_USDA=8.197
NC_035102.1	14095328	.	T	C	.	.	MAF_USDA=1.639
NC_035102.1	14095373	.	A	T	.	.	MAF_INRAE=6.329;MAF_USDA=3.529
NC_035102.1	14095498	.	C	G	.	.	MAF_INRAE=5.0;MAF_USDA=20.833
NC_035102.1	14095520	.	C	A	.	.	MAF_USDA=2.5
NC_035102.1	14095521	.	C	T	.	.	MAF_USDA=2.5
NC_035102.1	14095522	.	A	C	.	.	MAF_USDA=8.333
NC_035102.1	14095575	.	A	T	.	.	MAF_USDA=1.667
NC_035102.1	14095578	.	C	A	.	.	MAF_USDA=1.639
NC_035102.1	14095667	.	G	A	.	.	MAF_USDA=12.941
NC_035102.1	14095681	.	T	C	.	.	MAF_INRAE=6.329;MAF_USDA=9.412
NC_035102.1	14095689	.	A	C	.	.	MAF_USDA=2.459
NC_035102.1	14095733	.	T	G	.	.	MAF_USDA=8.197
NC_035102.1	14095764	.	A	C	.	.	MAF_INRAE=22.785;MAF_USDA=23.529
NC_035102.1	14095767	.	T	G	.	.	MAF_INRAE=45.57;MAF_USDA=20.0
NC_035102.1	14095796	.	T	C	.	.	MAF_USDA=3.279
NC_035102.1	14095821	.	T	C	.	.	MAF_USDA=8.197
NC_035102.1	14095906	.	G	A	.	.	MAF_INRAE=6.962;MAF_USDA=2.941
NC_035102.1	14095916	.	G	T	.	.	MAF_INRAE=6.962;MAF_USDA=2.941
NC_035102.1	14095934	.	A	T	.	.	MAF_INRAE=6.329;MAF_USDA=8.235
NC_035102.1	14095936	.	G	C	.	.	MAF_INRAE=5.0
NC_035102.1	14095990	.	G	A	.	.	MAF_USDA=8.197
NC_035102.1	14096054	.	T	A	.	.	MAF_INRAE=49.167;MAF_USDA=20.0
NC_035102.1	14096085	.	T	C	.	.	MAF_INRAE=33.333;MAF_USDA=35.294
NC_035102.1	14096134	.	A	G	.	.	MAF_USDA=4.918
NC_035102.1	14096359	.	T	C	.	.	MAF_INRAE=27.215;MAF_USDA=40.588
NC_035102.1	14096371	.	G	A	.	.	MAF_USDA=1.639
NC_035102.1	14096458	.	C	A	.	.	MAF_USDA=1.639
NC_035102.1	14096466	.	T	A	.	.	MAF_INRAE=45.57;MAF_USDA=39.583
NC_035102.1	14096690	.	A	G	.	.	MAF_INRAE=6.962
NC_035102.1	14096736	.	T	A	.	.	MAF_INRAE=6.962;MAF_USDA=9.412
NC_035102.1	14096788	.	C	A	.	.	MAF_USDA=2.941
NC_035102.1	14096790	.	A	T	.	.	MAF_USDA=2.941
NC_035102.1	14096802	.	G	C	.	.	MAF_INRAE=11.392;MAF_USDA=10.656
NC_035102.1	14096873	.	C	T	.	.	MAF_USDA=7.377
NC_035102.1	14096973	.	G	A	.	.	MAF_INRAE=27.215
NC_035102.1	14097006	.	T	G	.	.	MAF_USDA=8.197
NC_035102.1	14097085	.	A	T	.	.	MAF_USDA=2.941
NC_035102.1	14097087	.	T	A	.	.	MAF_USDA=2.941
NC_035102.1	14097093	.	G	C	.	.	MAF_USDA=3.279
NC_035102.1	14097106	.	G	A	.	.	MAF_INRAE=46.203;MAF_USDA=19.412
NC_035102.1	14097187	.	C	A	.	.	MAF_USDA=5.738
NC_035102.1	14097212	.	G	T	.	.	MAF_USDA=4.918
NC_035102.1	14097214	.	C	A	.	.	MAF_USDA=4.918
NC_035102.1	14097267	.	C	T	.	.	MAF_INRAE=5.833;MAF_USDA=32.941
NC_035102.1	14097352	.	T	G	.	.	MAF_INRAE=5.0;MAF_USDA=7.143
NC_035102.1	14097430	.	C	T	.	.	MAF_INRAE=34.177;MAF_USDA=32.738
NC_035102.1	14097473	.	G	T	.	.	MAF_INRAE=5.833;MAF_USDA=22.917
NC_035102.1	14097486	.	C	T	.	.	MAF_USDA=1.639
NC_035102.1	14097495	.	T	C	.	.	MAF_INRAE=29.747;MAF_USDA=32.353
NC_035102.1	14097506	.	T	G	.	.	MAF_INRAE=22.785;MAF_USDA=28.824
NC_035102.1	14097509	.	C	T	.	.	MAF_INRAE=6.962;MAF_USDA=3.529
NC_035102.1	14097541	.	G	C	.	.	MAF_INRAE=11.392;MAF_USDA=23.77
NC_035102.1	14097554	.	C	T	.	.	MAF_USDA=1.639
NC_035102.1	14097558	.	T	G	.	.	MAF_USDA=2.353
NC_035102.1	14097570	.	C	T	.	.	MAF_USDA=2.353
NC_035102.1	14097599	.	G	T	.	.	MAF_USDA=2.083
NC_035102.1	14097606	.	G	A	.	.	MAF_USDA=1.639
NC_035102.1	14097609	.	A	G	.	.	MAF_USDA=1.639
NC_035102.1	14097611	.	G	A	.	.	MAF_INRAE=6.962;MAF_USDA=2.941
NC_035102.1	14097615	.	G	A	.	.	MAF_USDA=1.765
NC_035102.1	14097625	.	C	T	.	.	MAF_USDA=1.639
NC_035102.1	14097627	.	A	G	.	.	MAF_USDA=1.639
NC_035102.1	14097712	.	C	T	.	.	MAF_USDA=11.176
NC_035102.1	14097719	.	T	A	.	.	MAF_INRAE=22.785;MAF_USDA=27.647
NC_035102.1	14097750	.	C	T	.	.	MAF_USDA=25.0
NC_035102.1	14097751	.	C	A	.	.	MAF_USDA=25.0
NC_035102.1	14097769	.	C	T	.	.	MAF_INRAE=22.785;MAF_USDA=24.706
NC_035102.1	14097856	.	CACA	CACC	.	.	MAF_USDA=2.083
NC_035102.1	14097864	.	C	T	.	.	MAF_USDA=4.098
NC_035102.1	14097888	.	T	G	.	.	MAF_USDA=5.738
NC_035102.1	14097897	.	C	T	.	.	MAF_USDA=5.738
NC_035102.1	14097905	.	A	G	.	.	MAF_INRAE=22.152;MAF_USDA=15.882
NC_035102.1	14097921	.	T	A	.	.	MAF_USDA=8.824
NC_035102.1	14097923	.	T	C	.	.	MAF_INRAE=21.519;MAF_USDA=12.941
NC_035102.1	14098006	.	T	A	.	.	MAF_INRAE=46.203;MAF_USDA=18.824
NC_035102.1	14098426	.	C	T	.	.	MAF_INRAE=21.519;MAF_USDA=28.824
NC_035102.1	14098552	.	C	G	.	.	MAF_USDA=1.639
NC_035102.1	14098559	.	C	A	.	.	MAF_USDA=6.557
NC_035102.1	14098692	.	G	A	.	.	MAF_USDA=4.098
NC_035102.1	14098711	.	C	A	.	.	MAF_USDA=3.279
NC_035102.1	14098758	.	C	G	.	.	MAF_USDA=2.459
NC_035102.1	14098878	.	A	G	.	.	MAF_INRAE=10.759
NC_035102.1	14098911	.	C	A	.	.	MAF_USDA=2.459
NC_035102.1	14099142	.	C	T	.	.	MAF_INRAE=11.392
NC_035102.1	14099159	.	G	T	.	.	MAF_USDA=17.213
NC_035102.1	14099162	.	A	G	.	.	MAF_USDA=17.213
NC_035102.1	14099186	.	G	C	.	.	MAF_USDA=1.639
NC_035102.1	14099195	.	C	T	.	.	MAF_USDA=1.639
NC_035102.1	14099220	.	C	G	.	.	MAF_USDA=4.098
NC_035102.1	14099221	.	G	C	.	.	MAF_INRAE=46.203;MAF_USDA=18.824
NC_035102.1	14099233	.	T	A	.	.	MAF_INRAE=5.0;MAF_USDA=8.235
NC_035102.1	14099493	.	A	G	.	.	MAF_USDA=3.279
NC_035102.1	14099511	.	C	T	.	.	MAF_INRAE=6.962;MAF_USDA=4.118
NC_035102.1	14099574	.	A	C	.	.	MAF_USDA=4.098
NC_035102.1	14099716	.	G	A	.	.	MAF_USDA=15.882
NC_035102.1	14099727	.	T	C	.	.	MAF_USDA=15.294
NC_035102.1	14099751	.	G	A	.	.	MAF_USDA=5.294
NC_035102.1	14099763	.	T	G	.	.	MAF_INRAE=11.667
NC_035102.1	14099768	.	G	T	.	.	MAF_INRAE=11.667
NC_035102.1	14099772	.	C	T	.	.	MAF_INRAE=11.667;MAF_USDA=18.033
NC_035102.1	14099793	.	T	G	.	.	MAF_INRAE=13.333;MAF_USDA=35.417
NC_035102.1	14099831	.	C	A	.	.	MAF_USDA=1.639
NC_035102.1	14099862	.	C	G	.	.	MAF_INRAE=3.333
NC_035102.1	14099894	.	G	C	.	.	MAF_INRAE=2.5
NC_035102.1	14099895	.	C	T	.	.	MAF_INRAE=2.5
NC_035102.1	14099899	.	A	G	.	.	MAF_INRAE=3.333
NC_035102.1	14099989	.	T	G	.	.	MAF_USDA=1.639
NC_035102.1	14100061	.	T	C	.	.	MAF_INRAE=42.5
NC_035102.1	14100081	.	G	A	.	.	MAF_INRAE=42.5
NC_035102.1	14100108	.	T	C	.	.	MAF_INRAE=36.667
NC_035102.1	14100135	.	C	A	.	.	MAF_INRAE=43.333
NC_035102.1	14100151	.	G	A	.	.	MAF_USDA=1.639
NC_035102.1	14100152	.	C	T	.	.	MAF_INRAE=40.833
NC_035102.1	14100171	.	G	A	.	.	MAF_USDA=11.176
NC_035102.1	14100178	.	A	G	.	.	MAF_INRAE=19.167
NC_035102.1	14100197	.	G	A	.	.	MAF_INRAE=5.0
NC_035102.1	14100203	.	G	A	.	.	MAF_INRAE=4.167
NC_035102.1	14100210	.	A	G	.	.	MAF_USDA=2.083
NC_035102.1	14100244	.	A	G	.	.	MAF_USDA=6.557
NC_035102.1	14100263	.	T	C	.	.	MAF_INRAE=40.0
NC_035102.1	14100267	.	T	C	.	.	MAF_INRAE=41.667
NC_035102.1	14100278	.	G	A	.	.	MAF_INRAE=42.5
NC_035102.1	14100281	.	G	C	.	.	MAF_INRAE=41.667
NC_035102.1	14100321	.	G	A	.	.	MAF_INRAE=47.5
NC_035102.1	14100330	.	C	T	.	.	MAF_INRAE=48.333
NC_035102.1	14100371	.	T	C	.	.	MAF_INRAE=41.667
NC_035102.1	14100393	.	C	T	.	.	MAF_INRAE=3.333
NC_035102.1	14100394	.	G	T	.	.	MAF_INRAE=3.333
NC_035102.1	14100396	.	G	A	.	.	MAF_INRAE=46.667
NC_035102.1	14100414	.	A	G	.	.	MAF_USDA=2.459
NC_035102.1	14100430	.	G	A	.	.	MAF_USDA=1.639
NC_035102.1	14100491	.	G	A	.	.	MAF_INRAE=45.833
NC_035102.1	14100508	.	A	C	.	.	MAF_INRAE=35.0
NC_035102.1	14100523	.	A	C	.	.	MAF_INRAE=34.167
NC_035102.1	14100718	.	G	A	.	.	MAF_USDA=7.377
NC_035102.1	14100739	.	G	C	.	.	MAF_INRAE=7.595;MAF_USDA=16.471
NC_035102.1	14100759	.	G	A	.	.	MAF_INRAE=7.595;MAF_USDA=49.412
NC_035102.1	14100792	.	A	G	.	.	MAF_USDA=4.098
NC_035102.1	14100794	.	G	T	.	.	MAF_USDA=4.918
NC_035102.1	14100824	.	C	T	.	.	MAF_INRAE=6.962;MAF_USDA=18.235
NC_035102.1	14100884	.	A	T	.	.	MAF_INRAE=6.962;MAF_USDA=18.235
NC_035102.1	14100909	.	G	A	.	.	MAF_INRAE=6.962;MAF_USDA=48.824
NC_035102.1	14100925	.	C	T	.	.	MAF_INRAE=27.848;MAF_USDA=29.412
NC_035102.1	14101084	.	G	A	.	.	MAF_USDA=24.59
NC_035102.1	14101186	.	C	G	.	.	MAF_USDA=18.033
NC_035102.1	14101325	.	C	T	.	.	MAF_INRAE=5.696;MAF_USDA=3.529
NC_035102.1	14101332	.	G	A	.	.	MAF_USDA=13.529
NC_035102.1	14101417	.	C	T	.	.	MAF_USDA=18.033
NC_035102.1	14101777	.	G	A	.	.	MAF_USDA=15.833
NC_035102.1	14101780	.	A	C	.	.	MAF_USDA=31.548
NC_035102.1	14101787	.	A	G	.	.	MAF_USDA=31.765
NC_035102.1	14101801	.	T	G	.	.	MAF_USDA=33.333
NC_035102.1	14101836	.	T	A	.	.	MAF_USDA=2.083
NC_035102.1	14103904	.	A	T	.	.	MAF_USDA=21.739
NC_035102.1	14104323	.	AACACACT	AACACACA	.	.	MAF_USDA=20.833
NC_035102.1	14104330	.	T	A	.	.	MAF_USDA=1.667
NC_035102.1	14105466	.	G	A	.	.	MAF_INRAE=6.962;MAF_USDA=1.765
NC_035102.1	14105518	.	A	G	.	.	MAF_USDA=12.353
NC_035102.1	14105582	.	G	A	.	.	MAF_USDA=2.083
NC_035102.1	14105758	.	C	T	.	.	MAF_INRAE=6.962;MAF_USDA=2.941
NC_035102.1	14105857	.	C	T	.	.	MAF_USDA=12.353
NC_035102.1	14105893	.	G	A	.	.	MAF_INRAE=6.962;MAF_USDA=50.0
NC_035102.1	14105923	.	T	G	.	.	MAF_USDA=11.176
NC_035102.1	14105965	.	G	C	.	.	MAF_USDA=2.083
NC_035102.1	14105966	.	C	A,G	.	.	MAF_INRAE=10.526
NC_035102.1	14106093	.	T	C	.	.	MAF_INRAE=46.203;MAF_USDA=18.235
NC_035102.1	14106153	.	G	C	.	.	MAF_INRAE=6.962;MAF_USDA=24.118
NC_035102.1	14106283	.	G	T	.	.	MAF_INRAE=5.063;MAF_USDA=2.459
NC_035102.1	14106332	.	T	A	.	.	MAF_USDA=1.639
NC_035102.1	14106354	.	G	T	.	.	MAF_INRAE=40.506;MAF_USDA=18.824
NC_035102.1	14106460	.	C	A	.	.	MAF_INRAE=5.0;MAF_USDA=18.235
NC_035102.1	14106654	.	T	C	.	.	MAF_INRAE=3.333;MAF_USDA=35.882
NC_035102.1	14106709	.	G	A	.	.	MAF_USDA=2.459
NC_035102.1	14106710	.	T	C	.	.	MAF_INRAE=10.759;MAF_USDA=42.353
NC_035102.1	14106726	.	T	G	.	.	MAF_INRAE=6.962;MAF_USDA=2.941
NC_035102.1	14106742	.	G	A	.	.	MAF_INRAE=10.759;MAF_USDA=42.941
NC_035102.1	14106801	.	T	G	.	.	MAF_USDA=4.098
NC_035102.1	14106821	.	T	A	.	.	MAF_USDA=4.918
NC_035102.1	14106822	.	T	C	.	.	MAF_USDA=4.918
NC_035102.1	14106924	.	T	C	.	.	MAF_INRAE=37.975;MAF_USDA=42.353
NC_035102.1	14106955	.	A	C	.	.	MAF_INRAE=6.962;MAF_USDA=20.588
NC_035102.1	14107091	.	C	T	.	.	MAF_USDA=4.706
NC_035102.1	14107113	.	G	T	.	.	MAF_USDA=18.033
NC_035102.1	14107115	.	T	G	.	.	MAF_USDA=18.033
NC_035102.1	14107117	.	G	A	.	.	MAF_USDA=18.033
NC_035102.1	14107153	.	T	G	.	.	MAF_USDA=13.934
NC_035102.1	14107176	.	C	A	.	.	MAF_INRAE=39.873;MAF_USDA=29.412
NC_035102.1	14107237	.	C	T	.	.	MAF_INRAE=46.835;MAF_USDA=15.294
NC_035102.1	14107238	.	G	A	.	.	MAF_USDA=5.294
NC_035102.1	14107259	.	G	C	.	.	MAF_USDA=17.213
NC_035102.1	14107263	.	A	T	.	.	MAF_USDA=2.459
NC_035102.1	14107349	.	G	T	.	.	MAF_USDA=8.197
NC_035102.1	14107367	.	G	T	.	.	MAF_INRAE=6.962;MAF_USDA=24.118
NC_035102.1	14107422	.	G	C	.	.	MAF_INRAE=5.0;MAF_USDA=21.176
NC_035102.1	14107426	.	A	T	.	.	MAF_INRAE=5.0;MAF_USDA=21.176
NC_035102.1	14107608	.	C	T	.	.	MAF_USDA=3.279
NC_035102.1	14107758	.	A	G	.	.	MAF_USDA=1.639
NC_035102.1	14107847	.	C	A	.	.	MAF_INRAE=11.392
NC_035102.1	14107902	.	C	T	.	.	MAF_INRAE=6.962;MAF_USDA=2.941
NC_035102.1	14108064	.	G	A	.	.	MAF_USDA=2.459
NC_035102.1	14108180	.	C	A	.	.	MAF_INRAE=36.709;MAF_USDA=45.882
NC_035102.1	14108235	.	G	A	.	.	MAF_USDA=8.824
NC_035102.1	14108240	.	C	T	.	.	MAF_INRAE=35.443;MAF_USDA=47.024
NC_035102.1	14108245	.	A	G	.	.	MAF_USDA=3.333
NC_035102.1	14108509	.	T	C	.	.	MAF_INRAE=5.833;MAF_USDA=2.083
NC_035102.1	14108667	.	T	C	.	.	MAF_USDA=1.639
NC_035102.1	14108825	.	C	A	.	.	MAF_INRAE=23.418;MAF_USDA=25.882
NC_035102.1	14109024	.	A	G	.	.	MAF_INRAE=10.526;MAF_USDA=2.353
NC_035102.1	14109124	.	C	A	.	.	MAF_USDA=4.098
NC_035102.1	14109157	.	G	A	.	.	MAF_USDA=5.738
NC_035102.1	14114941	.	G	A	.	.	MAF_USDA=4.167
NC_035102.1	14114945	.	T	A	.	.	MAF_USDA=34.524
NC_035102.1	14114959	.	T	C	.	.	MAF_USDA=2.353
NC_035102.1	14115118	.	G	A	.	.	MAF_USDA=1.639
NC_035102.1	14115133	.	C	T	.	.	MAF_USDA=2.459
NC_035102.1	14115262	.	C	G	.	.	MAF_USDA=2.459
NC_035102.1	14115283	.	A	G	.	.	MAF_USDA=1.765
NC_035102.1	14115297	.	A	G	.	.	MAF_USDA=12.353
NC_035102.1	14115333	.	A	T	.	.	MAF_INRAE=6.962;MAF_USDA=2.941
NC_035102.1	14115338	.	T	G	.	.	MAF_USDA=9.412
NC_035102.1	14115353	.	T	C	.	.	MAF_USDA=5.882
NC_035102.1	14115399	.	A	C	.	.	MAF_USDA=5.738
NC_035102.1	14115536	.	T	C	.	.	MAF_INRAE=23.418;MAF_USDA=26.19
NC_035102.1	14115559	.	C	G	.	.	MAF_USDA=5.882
NC_035102.1	14115590	.	G	A	.	.	MAF_USDA=24.706
NC_035102.1	14115592	.	T	C	.	.	MAF_USDA=24.706
NC_035102.1	14115613	.	C	A	.	.	MAF_USDA=25.882
NC_035102.1	14115617	.	C	T	.	.	MAF_USDA=10.588
NC_035102.1	14115620	.	T	A	.	.	MAF_USDA=24.706
NC_035102.1	14115659	.	C	T	.	.	MAF_USDA=30.435
NC_035102.1	14115660	.	G	A	.	.	MAF_USDA=4.348
NC_035102.1	14115735	.	A	G	.	.	MAF_USDA=40.909
NC_035102.1	14115736	.	C	T	.	.	MAF_USDA=45.455
NC_035102.1	14115747	.	A	G	.	.	MAF_USDA=45.652
NC_035102.1	14115756	.	T	C	.	.	MAF_USDA=45.833
NC_035102.1	14115757	.	G	A	.	.	MAF_USDA=45.833
NC_035102.1	14115763	.	T	C	.	.	MAF_USDA=45.833
NC_035102.1	14115764	.	G	A	.	.	MAF_USDA=45.833
NC_035102.1	14115817	.	T	C	.	.	MAF_USDA=5.882
NC_035102.1	14115821	.	A	G	.	.	MAF_INRAE=23.418;MAF_USDA=24.118
NC_035102.1	14115835	.	C	T	.	.	MAF_INRAE=23.418;MAF_USDA=25.294
NC_035102.1	14115839	.	T	G	.	.	MAF_INRAE=27.5;MAF_USDA=25.294
NC_035102.1	14115840	.	A	T	.	.	MAF_INRAE=27.5;MAF_USDA=25.294
NC_035102.1	14115872	.	T	G	.	.	MAF_USDA=5.738
NC_035102.1	14115943	.	C	A	.	.	MAF_INRAE=46.835;MAF_USDA=15.882
NC_035102.1	14116033	.	C	T	.	.	MAF_USDA=2.083
NC_035102.1	14116054	.	T	C	.	.	MAF_USDA=5.738
NC_035102.1	14116056	.	C	T	.	.	MAF_INRAE=10.759;MAF_USDA=25.882
NC_035102.1	14116161	.	A	C	.	.	MAF_INRAE=11.392;MAF_USDA=19.412
NC_035102.1	14116164	.	C	T	.	.	MAF_USDA=2.459
NC_035102.1	14116174	.	C	T	.	.	MAF_INRAE=46.203;MAF_USDA=15.294
NC_035102.1	14116208	.	A	T	.	.	MAF_INRAE=6.962;MAF_USDA=2.941
NC_035102.1	14116288	.	C	T	.	.	MAF_INRAE=18.987;MAF_USDA=32.353
NC_035102.1	14116317	.	A	T	.	.	MAF_INRAE=11.392
NC_035102.1	14116342	.	T	C	.	.	MAF_USDA=8.824
NC_035102.1	14116351	.	G	C	.	.	MAF_INRAE=5.0;MAF_USDA=6.471
NC_035102.1	14116457	.	G	A	.	.	MAF_USDA=1.639
NC_035102.1	14116509	.	C	T	.	.	MAF_INRAE=24.051;MAF_USDA=27.083
NC_035102.1	14116630	.	C	T	.	.	MAF_INRAE=6.962;MAF_USDA=2.353
NC_035102.1	14116688	.	C	T	.	.	MAF_USDA=5.294
NC_035102.1	14116881	.	C	T	.	.	MAF_USDA=12.941
NC_035102.1	14116945	.	G	C	.	.	MAF_INRAE=27.848;MAF_USDA=32.353
NC_035102.1	14116969	.	G	A	.	.	MAF_USDA=5.882
NC_035102.1	14116971	.	G	A	.	.	MAF_INRAE=11.392
NC_035102.1	14117001	.	G	C	.	.	MAF_INRAE=6.962;MAF_USDA=2.941
NC_035102.1	14117085	.	G	A	.	.	MAF_USDA=16.393
NC_035102.1	14117159	.	G	T	.	.	MAF_INRAE=11.392
NC_035102.1	14117271	.	A	T	.	.	MAF_INRAE=12.025;MAF_USDA=42.353
NC_035102.1	14117369	.	A	C	.	.	MAF_USDA=18.824
NC_035102.1	14117402	.	C	G	.	.	MAF_INRAE=11.392;MAF_USDA=4.706
NC_035102.1	14117437	.	A	C	.	.	MAF_USDA=12.353
NC_035102.1	14117525	.	A	C	.	.	MAF_INRAE=24.051;MAF_USDA=32.353
NC_035102.1	14117531	.	A	C	.	.	MAF_USDA=1.639
NC_035102.1	14117544	.	T	C	.	.	MAF_USDA=20.492
NC_035102.1	14117551	.	A	G	.	.	MAF_INRAE=27.848;MAF_USDA=45.294
NC_035102.1	14117557	.	A	T	.	.	MAF_USDA=1.639
NC_035102.1	14117623	.	T	C	.	.	MAF_INRAE=6.962;MAF_USDA=2.941
NC_035102.1	14117700	.	G	C	.	.	MAF_USDA=13.115
NC_035102.1	14117747	.	C	T	.	.	MAF_INRAE=46.835;MAF_USDA=22.941
NC_035102.1	14117892	.	T	A	.	.	MAF_USDA=3.529
NC_035102.1	14117915	.	A	G	.	.	MAF_INRAE=40.506;MAF_USDA=24.706
NC_035102.1	14118006	.	A	T	.	.	MAF_INRAE=39.873
NC_035102.1	14118104	.	A	T	.	.	MAF_USDA=1.639
NC_035102.1	14118244	.	T	G	.	.	MAF_INRAE=10.526;MAF_USDA=33.529
NC_035102.1	14118422	.	C	A	.	.	MAF_USDA=10.417
NC_035102.1	14118480	.	G	A	.	.	MAF_USDA=5.738
NC_035102.1	14118575	.	C	T	.	.	MAF_INRAE=11.392
NC_035102.1	14118635	.	C	A	.	.	MAF_INRAE=46.835;MAF_USDA=21.765
NC_035102.1	14118787	.	G	A	.	.	MAF_INRAE=39.873;MAF_USDA=24.706
NC_035102.1	14118913	.	A	G	.	.	MAF_INRAE=11.392
NC_035102.1	14119176	.	C	T	.	.	MAF_INRAE=6.962;MAF_USDA=4.098
NC_035102.1	14119270	.	T	C	.	.	MAF_INRAE=12.025;MAF_USDA=43.529
NC_035102.1	14119351	.	T	A	.	.	MAF_USDA=12.353
NC_035102.1	14119465	.	A	C	.	.	MAF_USDA=41.765
NC_035102.1	14121058	.	C	T	.	.	MAF_USDA=2.941
NC_035102.1	14121092	.	G	T	.	.	MAF_INRAE=10.526;MAF_USDA=2.353
NC_035102.1	14121095	.	G	T	.	.	MAF_USDA=2.353
NC_035102.1	14121098	.	A	G	.	.	MAF_USDA=16.471
NC_035102.1	14121190	.	C	T	.	.	MAF_USDA=1.639
NC_035102.1	14121197	.	T	G	.	.	MAF_INRAE=6.962;MAF_USDA=2.353
NC_035102.1	14121262	.	G	T	.	.	MAF_INRAE=6.962;MAF_USDA=2.353
NC_035102.1	14121276	.	C	A	.	.	MAF_INRAE=5.0;MAF_USDA=10.588
NC_035102.1	14121282	.	A	T	.	.	MAF_USDA=10.417
NC_035102.1	14121353	.	G	C	.	.	MAF_USDA=15.882
NC_035102.1	14121885	.	G	T	.	.	MAF_INRAE=5.0;MAF_USDA=6.471
NC_035102.1	14121988	.	C	T	.	.	MAF_INRAE=6.962;MAF_USDA=3.529
NC_035102.1	14121990	.	C	A	.	.	MAF_USDA=14.754
NC_035102.1	14121996	.	G	T	.	.	MAF_INRAE=6.962;MAF_USDA=3.529
NC_035102.1	14122007	.	G	A	.	.	MAF_USDA=14.706
NC_035102.1	14122241	.	T	G	.	.	MAF_USDA=5.882
NC_035102.1	14122339	.	T	C	.	.	MAF_USDA=2.083
NC_035102.1	14122436	.	G	T	.	.	MAF_USDA=2.083
NC_035102.1	14122538	.	C	G	.	.	MAF_USDA=1.639
NC_035102.1	14122635	.	C	T	.	.	MAF_INRAE=31.646;MAF_USDA=45.082
NC_035102.1	14122640	.	T	C	.	.	MAF_USDA=4.918
NC_035102.1	14122649	.	G	C	.	.	MAF_USDA=1.639
NC_035102.1	14122730	.	G	A	.	.	MAF_INRAE=47.468;MAF_USDA=16.471
NC_035102.1	14122742	.	C	T	.	.	MAF_USDA=5.294
NC_035102.1	14122746	.	C	A	.	.	MAF_USDA=1.639
NC_035102.1	14122878	.	C	T	.	.	MAF_USDA=3.279
NC_035102.1	14122924	.	C	A	.	.	MAF_USDA=4.098
NC_035102.1	14122993	.	G	A	.	.	MAF_INRAE=11.392
NC_035102.1	14123019	.	A	G	.	.	MAF_USDA=1.639
NC_035102.1	14123022	.	T	A	.	.	MAF_INRAE=25.833
NC_035102.1	14123060	.	T	C	.	.	MAF_INRAE=37.5
NC_035102.1	14123105	.	C	T	.	.	MAF_INRAE=50.0
NC_035102.1	14123110	.	C	A	.	.	MAF_INRAE=50.0
NC_035102.1	14123111	.	T	C	.	.	MAF_INRAE=50.0
NC_035102.1	14123115	.	C	T	.	.	MAF_INRAE=50.0
NC_035102.1	14123150	.	C	T	.	.	MAF_INRAE=49.167
NC_035102.1	14123161	.	A	C	.	.	MAF_INRAE=50.0
NC_035102.1	14123165	.	G	T	.	.	MAF_INRAE=29.167
NC_035102.1	14123237	.	A	C	.	.	MAF_INRAE=49.167
NC_035102.1	14123248	.	T	C	.	.	MAF_INRAE=49.167
NC_035102.1	14123257	.	T	C	.	.	MAF_INRAE=49.167
NC_035102.1	14123262	.	C	T	.	.	MAF_INRAE=49.167
NC_035102.1	14123278	.	C	A	.	.	MAF_INRAE=47.5
NC_035102.1	14123279	.	T	G	.	.	MAF_INRAE=47.5
NC_035102.1	14123284	.	C	T	.	.	MAF_INRAE=46.667
NC_035102.1	14123288	.	C	T	.	.	MAF_INRAE=45.833
NC_035102.1	14123320	.	T	G	.	.	MAF_INRAE=13.333
NC_035102.1	14123353	.	C	T	.	.	MAF_INRAE=35.0
NC_035102.1	14123366	.	G	T	.	.	MAF_INRAE=36.667
NC_035102.1	14123367	.	C	T	.	.	MAF_INRAE=36.667
NC_035102.1	14123384	.	C	T	.	.	MAF_USDA=1.639
NC_035102.1	14123429	.	C	A	.	.	MAF_INRAE=46.667
NC_035102.1	14123444	.	T	C	.	.	MAF_INRAE=46.667
NC_035102.1	14123445	.	G	A	.	.	MAF_INRAE=46.667
NC_035102.1	14123461	.	A	C	.	.	MAF_INRAE=24.167
NC_035102.1	14123462	.	G	A	.	.	MAF_INRAE=46.667
NC_035102.1	14123463	.	G	A	.	.	MAF_USDA=3.279
NC_035102.1	14123467	.	C	T	.	.	MAF_INRAE=46.667
NC_035102.1	14123566	.	T	A	.	.	MAF_USDA=4.167
NC_035102.1	14123577	.	G	C	.	.	MAF_USDA=4.706
NC_035102.1	14123592	.	G	A	.	.	MAF_USDA=1.639
NC_035102.1	14123593	.	A	G	.	.	MAF_USDA=1.639
NC_035102.1	14123602	.	G	T	.	.	MAF_INRAE=4.167
NC_035102.1	14123607	.	G	T	.	.	MAF_INRAE=3.333
NC_035102.1	14123609	.	G	A	.	.	MAF_INRAE=1.667
NC_035102.1	14123641	.	T	C	.	.	MAF_USDA=19.672
NC_035102.1	14123763	.	G	A	.	.	MAF_USDA=47.917
NC_035102.1	14124680	.	T	C	.	.	MAF_USDA=4.237
NC_035102.1	14124719	.	T	A	.	.	MAF_USDA=1.667
NC_035102.1	14124810	.	C	A	.	.	MAF_USDA=5.952
NC_035102.1	14124823	.	T	C	.	.	MAF_INRAE=31.646;MAF_USDA=48.214
NC_035102.1	14124989	.	T	G	.	.	MAF_USDA=43.75
NC_035102.1	14124992	.	G	A	.	.	MAF_USDA=43.75
NC_035102.1	14125001	.	T	G	.	.	MAF_USDA=1.639
NC_035102.1	14125075	.	C	A	.	.	MAF_USDA=5.294
NC_035102.1	14125141	.	C	A	.	.	MAF_USDA=1.639
NC_035102.1	14125313	.	G	A	.	.	MAF_INRAE=24.684;MAF_USDA=30.0
NC_035102.1	14125335	.	G	T	.	.	MAF_INRAE=24.684;MAF_USDA=29.412
NC_035102.1	14125362	.	C	T	.	.	MAF_USDA=7.647
NC_035102.1	14125396	.	G	A	.	.	MAF_USDA=14.754
NC_035102.1	14125398	.	G	A	.	.	MAF_INRAE=24.684;MAF_USDA=29.412
NC_035102.1	14125488	.	G	A	.	.	MAF_INRAE=6.962;MAF_USDA=2.083
NC_035102.1	14125587	.	G	T	.	.	MAF_INRAE=6.962;MAF_USDA=5.952
NC_035102.1	14125617	.	G	C	.	.	MAF_USDA=24.706
NC_035102.1	14125624	.	G	T	.	.	MAF_USDA=4.167
NC_035102.1	14125639	.	A	G	.	.	MAF_USDA=5.882
NC_035102.1	14125650	.	A	G	.	.	MAF_USDA=21.311
NC_035102.1	14125659	.	G	T	.	.	MAF_INRAE=18.987;MAF_USDA=6.25
NC_035102.1	14125676	.	G	C	.	.	MAF_INRAE=6.329;MAF_USDA=6.25
NC_035102.1	14125705	.	A	C	.	.	MAF_USDA=24.118
NC_035102.1	14125712	.	G	A	.	.	MAF_INRAE=27.848;MAF_USDA=46.471
NC_035102.1	14125961	.	C	T	.	.	MAF_INRAE=47.5
NC_035102.1	14125966	.	T	A	.	.	MAF_INRAE=22.5
NC_035102.1	14126003	.	A	T	.	.	MAF_INRAE=21.667;MAF_USDA=29.167
NC_035102.1	14126206	.	C	T	.	.	MAF_USDA=6.522
NC_035102.1	14126261	.	C	T	.	.	MAF_INRAE=31.667
NC_035102.1	14126287	.	A	C	.	.	MAF_INRAE=25.0
NC_035102.1	14126296	.	C	A	.	.	MAF_INRAE=3.333
NC_035102.1	14126298	.	A	G	.	.	MAF_INRAE=2.5
NC_035102.1	14126308	.	C	A	.	.	MAF_INRAE=33.333
NC_035102.1	14126420	.	C	T	.	.	MAF_USDA=21.765
NC_035102.1	14126422	.	C	T	.	.	MAF_USDA=19.412
NC_035102.1	14126436	.	G	A	.	.	MAF_USDA=10.417
NC_035102.1	14126465	.	G	A	.	.	MAF_USDA=1.667
NC_035102.1	14126492	.	A	T	.	.	MAF_USDA=1.639
NC_035102.1	14126554	.	G	A	.	.	MAF_USDA=2.083
NC_035102.1	14126627	.	A	G	.	.	MAF_USDA=19.048
NC_035102.1	14127273	.	A	C	.	.	MAF_USDA=12.5
NC_035102.1	14127292	.	C	A	.	.	MAF_USDA=10.417
NC_035102.1	14127476	.	T	C	.	.	MAF_USDA=8.197
NC_035102.1	14127491	.	G	T	.	.	MAF_INRAE=21.053;MAF_USDA=18.235
NC_035102.1	14127662	.	G	A	.	.	MAF_USDA=4.167
NC_035102.1	14127764	.	C	A	.	.	MAF_USDA=2.083
NC_035102.1	14127863	.	T	C	.	.	MAF_USDA=24.706
NC_035102.1	14127938	.	G	A	.	.	MAF_USDA=1.639
NC_035102.1	14127988	.	G	T	.	.	MAF_USDA=3.279
NC_035102.1	14128022	.	G	A	.	.	MAF_USDA=4.098
NC_035102.1	14128051	.	A	G	.	.	MAF_USDA=21.176
NC_035102.1	14128122	.	T	G	.	.	MAF_USDA=1.639
NC_035102.1	14128156	.	G	A	.	.	MAF_USDA=4.118
NC_035102.1	14128189	.	T	A	.	.	MAF_INRAE=39.873;MAF_USDA=42.353
NC_035102.1	14128400	.	A	G	.	.	MAF_USDA=22.353
NC_035102.1	14128424	.	T	A	.	.	MAF_INRAE=11.392
NC_035102.1	14128425	.	T	A	.	.	MAF_INRAE=34.167;MAF_USDA=35.417
NC_035102.1	14128462	.	T	C	.	.	MAF_INRAE=20.886;MAF_USDA=6.557
NC_035102.1	14128473	.	C	A	.	.	MAF_INRAE=22.785;MAF_USDA=16.471
NC_035102.1	14128495	.	A	C	.	.	MAF_USDA=7.647
NC_035102.1	14128777	.	G	A	.	.	MAF_USDA=1.639
NC_035102.1	14128810	.	C	T	.	.	MAF_INRAE=39.241;MAF_USDA=18.824
NC_035102.1	14128831	.	G	T	.	.	MAF_USDA=2.459
NC_035102.1	14128862	.	G	T	.	.	MAF_USDA=2.459
NC_035102.1	14128887	.	A	G	.	.	MAF_INRAE=24.051;MAF_USDA=19.412
NC_035102.1	14128900	.	A	T	.	.	MAF_USDA=1.639
NC_035102.1	14128951	.	T	C	.	.	MAF_USDA=2.459
NC_035102.1	14129019	.	C	A	.	.	MAF_USDA=2.459
NC_035102.1	14129090	.	G	A	.	.	MAF_USDA=1.639
NC_035102.1	14129138	.	G	A	.	.	MAF_USDA=1.639
NC_035102.1	14129139	.	A	T	.	.	MAF_USDA=1.639
NC_035102.1	14129172	.	C	T	.	.	MAF_INRAE=27.848;MAF_USDA=35.714
NC_035102.1	14129177	.	G	C	.	.	MAF_USDA=2.083
NC_035102.1	14129180	.	G	A	.	.	MAF_INRAE=27.848;MAF_USDA=34.706
NC_035102.1	14129187	.	C	A	.	.	MAF_USDA=10.417
NC_035102.1	14129196	.	T	C	.	.	MAF_USDA=27.059
NC_035102.1	14129224	.	T	C	.	.	MAF_INRAE=11.392;MAF_USDA=4.098
NC_035102.1	14129323	.	T	C	.	.	MAF_INRAE=39.873;MAF_USDA=48.193
NC_035102.1	14129395	.	A	G	.	.	MAF_USDA=24.706
NC_035102.1	14129466	.	G	A	.	.	MAF_USDA=1.639
NC_035102.1	14129626	.	C	T	.	.	MAF_USDA=1.639
NC_035102.1	14129688	.	G	A	.	.	MAF_INRAE=11.392;MAF_USDA=6.25
NC_035102.1	14129706	.	G	A	.	.	MAF_INRAE=11.392
NC_035102.1	14129775	.	G	A	.	.	MAF_INRAE=4.167;MAF_USDA=20.833
NC_035102.1	14129776	.	G	A	.	.	MAF_INRAE=27.215;MAF_USDA=44.118
NC_035102.1	14129812	.	C	T	.	.	MAF_INRAE=39.873;MAF_USDA=18.235
NC_035102.1	14129813	.	G	A	.	.	MAF_INRAE=27.848;MAF_USDA=43.529
NC_035102.1	14129826	.	G	T	.	.	MAF_USDA=1.639
NC_035102.1	14129830	.	C	T	.	.	MAF_USDA=1.639
NC_035102.1	14129831	.	G	A	.	.	MAF_USDA=4.918
NC_035102.1	14129875	.	A	G	.	.	MAF_USDA=2.353
NC_035102.1	14129877	.	A	T	.	.	MAF_USDA=2.353
NC_035102.1	14129953	.	A	T	.	.	MAF_USDA=6.25
NC_035102.1	14130001	.	G	A	.	.	MAF_USDA=41.304
NC_035102.1	14130199	.	A	G	.	.	MAF_USDA=1.639
NC_035102.1	14130233	.	G	T	.	.	MAF_INRAE=10.526;MAF_USDA=48.824
NC_035102.1	14130234	.	T	A	.	.	MAF_USDA=24.706
NC_035102.1	14130235	.	C	A	.	.	MAF_USDA=6.25
NC_035102.1	14130284	.	T	C	.	.	MAF_INRAE=27.215;MAF_USDA=45.882
NC_035102.1	14130372	.	A	T	.	.	MAF_INRAE=39.241;MAF_USDA=41.765
NC_035102.1	14130416	.	T	C	.	.	MAF_INRAE=39.241;MAF_USDA=18.824
NC_035102.1	14130507	.	C	T	.	.	MAF_USDA=1.639
NC_035102.1	14130559	.	A	G	.	.	MAF_USDA=1.695
NC_035102.1	14131229	.	C	A	.	.	MAF_USDA=6.25
NC_035102.1	14131259	.	G	A	.	.	MAF_USDA=40.244
NC_035102.1	14131362	.	G	T	.	.	MAF_USDA=1.667
NC_035102.1	14131507	.	A	G	.	.	MAF_INRAE=39.241;MAF_USDA=47.647
NC_035102.1	14131512	.	T	A	.	.	MAF_INRAE=28.481;MAF_USDA=44.706
NC_035102.1	14131543	.	G	T	.	.	MAF_USDA=2.083
NC_035102.1	14131556	.	A	G	.	.	MAF_USDA=10.656
NC_035102.1	14131572	.	G	A	.	.	MAF_USDA=1.639
NC_035102.1	14131581	.	C	T	.	.	MAF_USDA=2.459
NC_035102.1	14131822	.	G	A	.	.	MAF_USDA=1.639
NC_035102.1	14131860	.	C	A	.	.	MAF_USDA=1.639
NC_035102.1	14131907	.	C	T	.	.	MAF_INRAE=39.873;MAF_USDA=18.824
NC_035102.1	14131922	.	C	T	.	.	MAF_USDA=2.459
NC_035102.1	14131924	.	C	A	.	.	MAF_USDA=24.118
NC_035102.1	14131929	.	C	A	.	.	MAF_INRAE=28.481;MAF_USDA=45.294
NC_035102.1	14131992	.	A	T	.	.	MAF_USDA=25.882
NC_035102.1	14132019	.	T	C	.	.	MAF_USDA=2.459
NC_035102.1	14132025	.	T	G	.	.	MAF_USDA=17.059
NC_035102.1	14132031	.	G	A	.	.	MAF_USDA=3.279
NC_035102.1	14132035	.	A	T	.	.	MAF_INRAE=11.392;MAF_USDA=10.656
NC_035102.1	14132055	.	A	C	.	.	MAF_INRAE=11.392;MAF_USDA=10.656
NC_035102.1	14132068	.	A	C	.	.	MAF_INRAE=41.139;MAF_USDA=18.824
NC_035102.1	14132138	.	A	T	.	.	MAF_USDA=2.459
NC_035102.1	14132190	.	C	A	.	.	MAF_USDA=3.279
NC_035102.1	14132239	.	G	T	.	.	MAF_USDA=1.639
NC_035102.1	14132240	.	A	T	.	.	MAF_USDA=1.639
NC_035102.1	14132249	.	A	G	.	.	MAF_USDA=10.656
NC_035102.1	14132318	.	C	T	.	.	MAF_USDA=10.417
NC_035102.1	14132367	.	C	A	.	.	MAF_USDA=10.417
NC_035102.1	14132466	.	T	A	.	.	MAF_USDA=10.656
NC_035102.1	14132471	.	A	C	.	.	MAF_USDA=24.706
NC_035102.1	14132518	.	C	A	.	.	MAF_USDA=10.656
NC_035102.1	14132661	.	C	A	.	.	MAF_INRAE=33.333;MAF_USDA=41.765
NC_035102.1	14132788	.	A	T	.	.	MAF_USDA=40.476
NC_035102.1	14132793	.	T	G	.	.	MAF_USDA=43.75
NC_035102.1	14132795	.	A	G	.	.	MAF_USDA=39.583
NC_035102.1	14132797	.	C	A	.	.	MAF_USDA=39.583
NC_035102.1	14132807	.	T	A	.	.	MAF_USDA=1.667
NC_035102.1	14132812	.	T	C	.	.	MAF_USDA=4.167
NC_035102.1	14132973	.	C	G	.	.	MAF_USDA=8.333
NC_035102.1	14133185	.	A	G	.	.	MAF_USDA=24.118
NC_035102.1	14133214	.	T	G	.	.	MAF_INRAE=10.759;MAF_USDA=4.918
NC_035102.1	14133353	.	T	C	.	.	MAF_USDA=9.016
NC_035102.1	14133411	.	A	T	.	.	MAF_INRAE=11.392
NC_035102.1	14133456	.	C	T	.	.	MAF_USDA=3.571
NC_035102.1	14133560	.	C	G	.	.	MAF_USDA=1.667
NC_035102.1	14133570	.	G	A	.	.	MAF_USDA=4.118
NC_035102.1	14133578	.	G	A	.	.	MAF_INRAE=21.519;MAF_USDA=12.353
NC_035102.1	14133598	.	G	A	.	.	MAF_INRAE=21.053;MAF_USDA=31.25
NC_035102.1	14133602	.	G	C	.	.	MAF_USDA=1.639
NC_035102.1	14133792	.	T	C	.	.	MAF_USDA=31.25
NC_035102.1	14133816	.	A	C	.	.	MAF_USDA=29.167
NC_035102.1	14133852	.	T	G	.	.	MAF_USDA=3.279
NC_035102.1	14133855	.	C	A	.	.	MAF_USDA=37.5
NC_035102.1	14133876	.	T	A	.	.	MAF_USDA=4.098
NC_035102.1	14133971	.	C	T	.	.	MAF_INRAE=5.0;MAF_USDA=6.471
NC_035102.1	14133976	.	G	A	.	.	MAF_INRAE=12.025;MAF_USDA=8.197
NC_035102.1	14134091	.	A	C	.	.	MAF_INRAE=21.053;MAF_USDA=41.667
NC_035102.1	14134300	.	T	C	.	.	MAF_USDA=27.711
NC_035102.1	14134368	.	C	A	.	.	MAF_INRAE=38.608;MAF_USDA=45.882
NC_035102.1	14134399	.	C	A	.	.	MAF_INRAE=39.241;MAF_USDA=45.882
NC_035102.1	14134419	.	C	T	.	.	MAF_INRAE=27.215;MAF_USDA=35.882
NC_035102.1	14134484	.	T	A	.	.	MAF_INRAE=39.873;MAF_USDA=17.059
NC_035102.1	14134500	.	G	C	.	.	MAF_INRAE=26.582;MAF_USDA=44.118
NC_035102.1	14134598	.	T	G	.	.	MAF_INRAE=27.848;MAF_USDA=35.119
NC_035102.1	14134648	.	A	T	.	.	MAF_INRAE=7.895
NC_035102.1	14134696	.	T	C	.	.	MAF_USDA=6.25
NC_035102.1	14134918	.	C	T	.	.	MAF_USDA=6.557
NC_035102.1	14134956	.	A	T	.	.	MAF_USDA=2.459
NC_035102.1	14135033	.	A	G	.	.	MAF_USDA=6.557
NC_035102.1	14135080	.	G	A	.	.	MAF_INRAE=11.392;MAF_USDA=11.475
NC_035102.1	14135158	.	C	T	.	.	MAF_USDA=9.836
NC_035102.1	14135159	.	C	A	.	.	MAF_INRAE=27.215;MAF_USDA=48.235
NC_035102.1	14135303	.	G	C	.	.	MAF_USDA=1.639
NC_035102.1	14135357	.	G	A	.	.	MAF_USDA=1.639
NC_035102.1	14135412	.	A	T	.	.	MAF_INRAE=28.481;MAF_USDA=48.235
NC_035102.1	14135451	.	G	C	.	.	MAF_INRAE=37.975;MAF_USDA=39.412
NC_035102.1	14135497	.	C	A	.	.	MAF_USDA=7.059
NC_035102.1	14135531	.	C	T	.	.	MAF_USDA=15.882
NC_035102.1	14135541	.	T	A	.	.	MAF_INRAE=28.481;MAF_USDA=42.941
NC_035102.1	14135548	.	T	A	.	.	MAF_INRAE=10.526;MAF_USDA=2.353
NC_035102.1	14135619	.	G	T	.	.	MAF_INRAE=39.873;MAF_USDA=35.417
NC_035102.1	14135639	.	T	A	.	.	MAF_USDA=4.167
NC_035102.1	14135644	.	G	T	.	.	MAF_INRAE=12.025;MAF_USDA=24.706
NC_035102.1	14135665	.	A	T	.	.	MAF_INRAE=39.873;MAF_USDA=18.235
NC_035102.1	14135720	.	G	A	.	.	MAF_USDA=1.639
NC_035102.1	14135741	.	A	C	.	.	MAF_INRAE=39.873;MAF_USDA=17.647
NC_035102.1	14135811	.	T	G	.	.	MAF_USDA=4.167
NC_035102.1	14135858	.	G	A	.	.	MAF_INRAE=11.392;MAF_USDA=4.098
NC_035102.1	14135873	.	G	T	.	.	MAF_USDA=1.639
NC_035102.1	14135886	.	G	A	.	.	MAF_INRAE=11.392;MAF_USDA=4.098
NC_035102.1	14135912	.	G	A	.	.	MAF_USDA=3.279
NC_035102.1	14135916	.	T	A	.	.	MAF_USDA=4.098
NC_035102.1	14135917	.	G	A	.	.	MAF_USDA=1.639
NC_035102.1	14135973	.	G	T	.	.	MAF_INRAE=39.873;MAF_USDA=32.941
NC_035102.1	14135979	.	G	T	.	.	MAF_INRAE=39.873;MAF_USDA=19.412
NC_035102.1	14136115	.	C	T	.	.	MAF_USDA=1.639
NC_035102.1	14136127	.	A	G	.	.	MAF_USDA=10.588
NC_035102.1	14136148	.	C	T	.	.	MAF_INRAE=28.481;MAF_USDA=37.059
NC_035102.1	14136209	.	C	T	.	.	MAF_USDA=2.941
NC_035102.1	14136227	.	C	T	.	.	MAF_USDA=1.639
NC_035102.1	14136258	.	G	A	.	.	MAF_INRAE=39.873;MAF_USDA=17.647
NC_035102.1	14136280	.	T	C	.	.	MAF_USDA=4.098
NC_035102.1	14136333	.	C	A	.	.	MAF_INRAE=5.0;MAF_USDA=7.647
NC_035102.1	14136371	.	G	A	.	.	MAF_INRAE=45.833;MAF_USDA=32.353
NC_035102.1	14136421	.	C	G	.	.	MAF_USDA=8.197
NC_035102.1	14136532	.	A	G	.	.	MAF_INRAE=11.392;MAF_USDA=4.098
NC_035102.1	14136535	.	A	G	.	.	MAF_USDA=31.765
NC_035102.1	14136543	.	T	A	.	.	MAF_USDA=1.639
NC_035102.1	14136548	.	G	A	.	.	MAF_INRAE=28.481;MAF_USDA=33.529
NC_035102.1	14136565	.	C	A	.	.	MAF_INRAE=5.0;MAF_USDA=7.059
NC_035102.1	14136749	.	C	T	.	.	MAF_INRAE=28.481;MAF_USDA=49.412
NC_035102.1	14136846	.	T	A	.	.	MAF_USDA=1.639
NC_035102.1	14136858	.	G	A	.	.	MAF_USDA=4.118
NC_035102.1	14136859	.	G	T	.	.	MAF_USDA=1.639
NC_035102.1	14137087	.	T	C	.	.	MAF_USDA=4.098
NC_035102.1	14137364	.	C	T	.	.	MAF_USDA=24.706
NC_035102.1	14137388	.	C	T	.	.	MAF_USDA=16.471
NC_035102.1	14137500	.	G	T	.	.	MAF_INRAE=47.468;MAF_USDA=15.882
NC_035102.1	14137580	.	C	T	.	.	MAF_INRAE=28.481;MAF_USDA=42.941
NC_035102.1	14137590	.	G	T	.	.	MAF_USDA=14.118
NC_035102.1	14137606	.	G	T	.	.	MAF_USDA=4.918
NC_035102.1	14137698	.	C	A	.	.	MAF_INRAE=28.481;MAF_USDA=32.941
NC_035102.1	14137710	.	T	G	.	.	MAF_INRAE=28.481;MAF_USDA=50.0
NC_035102.1	14137735	.	T	A	.	.	MAF_INRAE=28.481;MAF_USDA=41.667
NC_035102.1	14137785	.	G	A	.	.	MAF_INRAE=22.152;MAF_USDA=19.412
NC_035102.1	14137829	.	T	A	.	.	MAF_INRAE=28.481;MAF_USDA=32.353
NC_035102.1	14137843	.	A	T	.	.	MAF_USDA=1.639
NC_035102.1	14137844	.	T	A	.	.	MAF_USDA=1.639
NC_035102.1	14137868	.	A	C	.	.	MAF_INRAE=39.873;MAF_USDA=32.941
NC_035102.1	14137877	.	C	A	.	.	MAF_USDA=6.557
NC_035102.1	14137961	.	G	A	.	.	MAF_USDA=5.294
NC_035102.1	14137982	.	C	T	.	.	MAF_INRAE=11.392;MAF_USDA=15.882
NC_035102.1	14138044	.	C	A	.	.	MAF_INRAE=11.392
NC_035102.1	14138082	.	A	C	.	.	MAF_USDA=1.639
NC_035102.1	14138123	.	C	A	.	.	MAF_USDA=4.098
NC_035102.1	14138129	.	G	A	.	.	MAF_USDA=4.118
NC_035102.1	14138136	.	G	C	.	.	MAF_USDA=1.639
NC_035102.1	14138222	.	G	A	.	.	MAF_USDA=1.176
NC_035102.1	14138380	.	T	C	.	.	MAF_USDA=1.639
NC_035102.1	14138466	.	T	C	.	.	MAF_USDA=2.459
NC_035102.1	14138487	.	G	T	.	.	MAF_USDA=24.706
NC_035102.1	14138512	.	T	C	.	.	MAF_INRAE=46.835;MAF_USDA=15.882
NC_035102.1	14138527	.	T	C	.	.	MAF_USDA=1.176
NC_035102.1	14138551	.	C	A	.	.	MAF_INRAE=39.873;MAF_USDA=20.588
NC_035102.1	14138576	.	T	G	.	.	MAF_USDA=3.279
NC_035102.1	14138615	.	A	T	.	.	MAF_USDA=13.934
NC_035102.1	14138678	.	A	G	.	.	MAF_INRAE=39.241;MAF_USDA=40.0
NC_035102.1	14138823	.	A	G	.	.	MAF_USDA=25.294
NC_035102.1	14138862	.	C	T	.	.	MAF_USDA=49.412
NC_035102.1	14138886	.	T	G	.	.	MAF_USDA=48.235
NC_035102.1	14138917	.	A	C	.	.	MAF_USDA=24.118
NC_035102.1	14138936	.	C	T	.	.	MAF_INRAE=11.392;MAF_USDA=2.459
NC_035102.1	14138982	.	C	A	.	.	MAF_INRAE=27.848;MAF_USDA=33.529
NC_035102.1	14139003	.	A	G	.	.	MAF_USDA=22.353
NC_035102.1	14139005	.	T	A	.	.	MAF_USDA=1.639
NC_035102.1	14139020	.	C	T	.	.	MAF_INRAE=22.785;MAF_USDA=18.824
NC_035102.1	14139174	.	G	A	.	.	MAF_USDA=2.459
NC_035102.1	14139208	.	C	G	.	.	MAF_USDA=3.279
NC_035102.1	14139469	.	A	G	.	.	MAF_USDA=4.098
NC_035102.1	14139482	.	G	A	.	.	MAF_USDA=1.176
NC_035102.1	14139538	.	G	A	.	.	MAF_USDA=6.557
NC_035102.1	14139550	.	A	C	.	.	MAF_USDA=6.667
NC_035102.1	14139554	.	G	A	.	.	MAF_USDA=1.667
NC_035102.1	14139576	.	A	G	.	.	MAF_INRAE=39.241;MAF_USDA=47.561
NC_035102.1	14139637	.	T	C	.	.	MAF_USDA=2.083
NC_035102.1	14139715	.	G	A	.	.	MAF_USDA=4.098
NC_035102.1	14139771	.	T	A	.	.	MAF_INRAE=40.506;MAF_USDA=19.048
NC_035102.1	14139779	.	C	T	.	.	MAF_INRAE=40.506;MAF_USDA=19.048
NC_035102.1	14139865	.	C	T	.	.	MAF_USDA=9.016
NC_035102.1	14140048	.	C	T	.	.	MAF_USDA=1.639
NC_035102.1	14140050	.	A	T	.	.	MAF_USDA=1.639
NC_035102.1	14140117	.	C	T	.	.	MAF_USDA=4.706
NC_035102.1	14140163	.	C	G	.	.	MAF_INRAE=27.215;MAF_USDA=34.118
NC_035102.1	14140201	.	A	C	.	.	MAF_USDA=7.377
NC_035102.1	14140223	.	A	T	.	.	MAF_USDA=1.639
NC_035102.1	14140294	.	G	A	.	.	MAF_USDA=2.459
NC_035102.1	14140514	.	C	T	.	.	MAF_USDA=4.098
NC_035102.1	14140518	.	G	A	.	.	MAF_INRAE=10.759;MAF_USDA=10.588
NC_035102.1	14140537	.	C	A	.	.	MAF_INRAE=29.114;MAF_USDA=30.588
NC_035102.1	14140593	.	C	A	.	.	MAF_INRAE=40.506;MAF_USDA=41.765
NC_035102.1	14140595	.	A	G	.	.	MAF_USDA=22.941
NC_035102.1	14140649	.	G	A	.	.	MAF_USDA=22.353
NC_035102.1	14140673	.	G	A	.	.	MAF_USDA=4.118
NC_035102.1	14140709	.	T	G	.	.	MAF_INRAE=39.873;MAF_USDA=42.353
NC_035102.1	14140737	.	G	A	.	.	MAF_INRAE=11.392
NC_035102.1	14140750	.	G	T	.	.	MAF_INRAE=39.873;MAF_USDA=18.824
NC_035102.1	14140769	.	G	A	.	.	MAF_INRAE=39.873;MAF_USDA=19.412
NC_035102.1	14140828	.	G	T	.	.	MAF_INRAE=5.0;MAF_USDA=7.059
NC_035102.1	14140896	.	C	T	.	.	MAF_USDA=6.471
NC_035102.1	14140971	.	A	G	.	.	MAF_INRAE=39.873;MAF_USDA=41.176
NC_035102.1	14141002	.	G	T	.	.	MAF_INRAE=11.392
NC_035102.1	14141021	.	A	C	.	.	MAF_INRAE=39.873;MAF_USDA=18.824
NC_035102.1	14141130	.	G	A	.	.	MAF_INRAE=11.392;MAF_USDA=12.353
NC_035102.1	14141240	.	A	G	.	.	MAF_INRAE=29.747
NC_035102.1	14141246	.	G	A	.	.	MAF_INRAE=29.747
NC_035102.1	14141367	.	C	A	.	.	MAF_USDA=22.941
NC_035102.1	14141507	.	C	T	.	.	MAF_INRAE=10.759
NC_035102.1	14141526	.	G	T	.	.	MAF_USDA=1.639
NC_035102.1	14141609	.	C	A	.	.	MAF_INRAE=12.025;MAF_USDA=20.0
NC_035102.1	14141898	.	C	T	.	.	MAF_USDA=22.619
NC_035102.1	14141939	.	G	T	.	.	MAF_USDA=12.353
NC_035102.1	14141953	.	T	G	.	.	MAF_INRAE=11.392;MAF_USDA=11.765
NC_035102.1	14141969	.	A	G	.	.	MAF_USDA=1.639
NC_035102.1	14142019	.	T	A	.	.	MAF_INRAE=11.392;MAF_USDA=12.353
NC_035102.1	14142025	.	A	T	.	.	MAF_INRAE=11.392;MAF_USDA=12.941
NC_035102.1	14142031	.	T	C	.	.	MAF_USDA=1.639
NC_035102.1	14142052	.	T	G	.	.	MAF_INRAE=11.392;MAF_USDA=12.353
NC_035102.1	14142395	.	A	C	.	.	MAF_INRAE=11.392;MAF_USDA=10.417
NC_035102.1	14142396	.	C	A	.	.	MAF_INRAE=11.667;MAF_USDA=35.294
NC_035102.1	14142573	.	A	G	.	.	MAF_INRAE=28.481;MAF_USDA=47.647
NC_035102.1	14142586	.	G	A	.	.	MAF_USDA=1.639
NC_035102.1	14142592	.	C	T	.	.	MAF_INRAE=1.667;MAF_USDA=1.639
NC_035102.1	14142643	.	G	T	.	.	MAF_USDA=1.639
NC_035102.1	14142647	.	A	G	.	.	MAF_INRAE=28.481;MAF_USDA=45.882
NC_035102.1	14142685	.	G	A	.	.	MAF_USDA=1.639
NC_035102.1	14142767	.	G	A	.	.	MAF_INRAE=11.392
NC_035102.1	14142780	.	C	T	.	.	MAF_USDA=7.377
NC_035102.1	14142800	.	G	A	.	.	MAF_USDA=1.639
NC_035102.1	14142909	.	C	A	.	.	MAF_USDA=2.083
NC_035102.1	14142965	.	C	A	.	.	MAF_USDA=8.197
NC_035102.1	14143187	.	C	G	.	.	MAF_INRAE=10.526;MAF_USDA=42.353
NC_035102.1	14143218	.	A	T	.	.	MAF_INRAE=27.848;MAF_USDA=42.353
NC_035102.1	14143235	.	G	A	.	.	MAF_INRAE=39.873;MAF_USDA=17.059
NC_035102.1	14143240	.	C	T	.	.	MAF_INRAE=27.848;MAF_USDA=43.529
NC_035102.1	14143313	.	G	A	.	.	MAF_INRAE=21.053;MAF_USDA=18.824
NC_035102.1	14143358	.	T	G	.	.	MAF_USDA=3.279
NC_035102.1	14143360	.	C	T	.	.	MAF_INRAE=39.873;MAF_USDA=19.412
NC_035102.1	14143500	.	G	A	.	.	MAF_USDA=1.639
NC_035102.1	14143513	.	C	A	.	.	MAF_USDA=3.279
NC_035102.1	14143514	.	C	A	.	.	MAF_USDA=1.639
NC_035102.1	14143615	.	G	A	.	.	MAF_USDA=3.279
NC_035102.1	14143771	.	T	C	.	.	MAF_INRAE=39.241;MAF_USDA=18.824
NC_035102.1	14143878	.	G	T	.	.	MAF_USDA=1.639
NC_035102.1	14143895	.	C	A	.	.	MAF_USDA=2.353
NC_035102.1	14143896	.	C	A	.	.	MAF_USDA=1.765
NC_035102.1	14143910	.	C	T	.	.	MAF_USDA=1.765
NC_035102.1	14143987	.	T	G	.	.	MAF_USDA=6.25
NC_035102.1	14144084	.	T	G	.	.	MAF_USDA=4.098
NC_035102.1	14144139	.	C	A	.	.	MAF_USDA=1.639
NC_035102.1	14144347	.	T	C	.	.	MAF_INRAE=11.392;MAF_USDA=8.824
NC_035102.1	14144365	.	G	A	.	.	MAF_USDA=2.353
NC_035102.1	14144425	.	A	G	.	.	MAF_INRAE=39.873;MAF_USDA=19.412
NC_035102.1	14144470	.	C	T	.	.	MAF_USDA=4.098
NC_035102.1	14144509	.	C	T	.	.	MAF_USDA=15.882
NC_035102.1	14144571	.	G	T	.	.	MAF_USDA=2.459
NC_035102.1	14144710	.	A	G	.	.	MAF_USDA=11.176
NC_035102.1	14144719	.	C	T	.	.	MAF_INRAE=39.873;MAF_USDA=19.412
NC_035102.1	14144739	.	A	G	.	.	MAF_USDA=44.706
NC_035102.1	14144848	.	T	G	.	.	MAF_USDA=7.647
NC_035102.1	14144974	.	C	G	.	.	MAF_INRAE=46.667;MAF_USDA=31.25
NC_035102.1	14144987	.	C	A	.	.	MAF_USDA=42.353
NC_035102.1	14145008	.	T	G	.	.	MAF_USDA=10.417
NC_035102.1	14145041	.	C	A	.	.	MAF_USDA=4.098
NC_035102.1	14145080	.	T	C	.	.	MAF_USDA=4.098
NC_035102.1	14145119	.	C	T	.	.	MAF_USDA=1.639
NC_035102.1	14145153	.	G	C	.	.	MAF_USDA=2.459
NC_035102.1	14145166	.	T	C	.	.	MAF_USDA=2.941
NC_035102.1	14145175	.	T	C	.	.	MAF_USDA=2.941
NC_035102.1	14145183	.	T	C	.	.	MAF_USDA=2.353
NC_035102.1	14145225	.	C	G	.	.	MAF_INRAE=5.0;MAF_USDA=6.471
NC_035102.1	14145248	.	G	C	.	.	MAF_USDA=6.25
NC_035102.1	14145252	.	A	C	.	.	MAF_USDA=6.25
NC_035102.1	14145278	.	C	T	.	.	MAF_INRAE=39.241;MAF_USDA=35.882
NC_035102.1	14145307	.	C	T	.	.	MAF_INRAE=39.241;MAF_USDA=35.882
NC_035102.1	14145332	.	T	C	.	.	MAF_INRAE=28.481;MAF_USDA=45.882
NC_035102.1	14145389	.	T	A	.	.	MAF_USDA=7.059
NC_035102.1	14145390	.	A	G	.	.	MAF_USDA=7.059
NC_035102.1	14145391	.	G	A	.	.	MAF_USDA=25.294
NC_035102.1	14145403	.	G	T	.	.	MAF_USDA=3.279
NC_035102.1	14145407	.	G	A	.	.	MAF_USDA=4.167
NC_035102.1	14145408	.	A	G	.	.	MAF_USDA=5.738
NC_035102.1	14145412	.	A	G	.	.	MAF_USDA=2.459
NC_035102.1	14145416	.	C	T	.	.	MAF_USDA=1.639
NC_035102.1	14145430	.	T	C	.	.	MAF_USDA=4.098
NC_035102.1	14145468	.	A	C	.	.	MAF_USDA=5.738
NC_035102.1	14145479	.	G	T	.	.	MAF_USDA=10.656
NC_035102.1	14145653	.	C	T	.	.	MAF_USDA=1.639
NC_035102.1	14145658	.	T	A	.	.	MAF_USDA=7.377
NC_035102.1	14145695	.	T	C	.	.	MAF_USDA=3.279
NC_035102.1	14145698	.	G	A	.	.	MAF_USDA=1.639
NC_035102.1	14145752	.	C	T	.	.	MAF_USDA=5.738
NC_035102.1	14145851	.	C	T	.	.	MAF_INRAE=49.167
NC_035102.1	14145868	.	G	A	.	.	MAF_INRAE=5.0
NC_035102.1	14145872	.	G	A	.	.	MAF_INRAE=5.0;MAF_USDA=1.639
NC_035102.1	14145876	.	T	G	.	.	MAF_INRAE=6.667
NC_035102.1	14145877	.	T	G	.	.	MAF_INRAE=6.667
NC_035102.1	14145895	.	G	A	.	.	MAF_INRAE=4.167
NC_035102.1	14145896	.	A	C	.	.	MAF_INRAE=4.167
NC_035102.1	14146063	.	A	G	.	.	MAF_INRAE=2.5
NC_035102.1	14146067	.	T	C	.	.	MAF_INRAE=2.5
NC_035102.1	14146070	.	A	T	.	.	MAF_INRAE=10.833
NC_035102.1	14146110	.	G	C	.	.	MAF_INRAE=4.167
NC_035102.1	14146134	.	G	A	.	.	MAF_USDA=33.333
NC_035102.1	14146136	.	G	A	.	.	MAF_USDA=12.5
NC_035102.1	14146181	.	G	A	.	.	MAF_USDA=8.333
NC_035102.1	14146192	.	A	G	.	.	MAF_INRAE=1.667
NC_035102.1	14146249	.	G	A	.	.	MAF_USDA=12.295
NC_035102.1	14146268	.	G	C	.	.	MAF_USDA=3.279
NC_035102.1	14146288	.	A	C	.	.	MAF_USDA=18.824
NC_035102.1	14146465	.	A	G	.	.	MAF_USDA=2.083
NC_035102.1	14146501	.	A	G	.	.	MAF_USDA=1.639
NC_035102.1	14146568	.	G	A	.	.	MAF_USDA=2.353
NC_035102.1	14146682	.	C	T	.	.	MAF_USDA=4.918
NC_035102.1	14146788	.	T	G	.	.	MAF_USDA=12.295
NC_035102.1	14146844	.	C	T	.	.	MAF_USDA=42.941
NC_035102.1	14146916	.	C	T	.	.	MAF_USDA=8.235
NC_035102.1	14146939	.	T	C	.	.	MAF_INRAE=46.835;MAF_USDA=50.0
NC_035102.1	14147102	.	A	C	.	.	MAF_INRAE=46.835;MAF_USDA=42.353
NC_035102.1	14147129	.	T	A	.	.	MAF_USDA=1.639
NC_035102.1	14147167	.	T	C	.	.	MAF_USDA=1.639
NC_035102.1	14147281	.	A	C	.	.	MAF_USDA=1.639
NC_035102.1	14147369	.	C	G	.	.	MAF_INRAE=10.759
NC_035102.1	14147384	.	C	G	.	.	MAF_USDA=1.639
NC_035102.1	14147395	.	G	A	.	.	MAF_INRAE=10.759
NC_035102.1	14147411	.	T	G	.	.	MAF_INRAE=28.481;MAF_USDA=34.706
NC_035102.1	14147514	.	T	A	.	.	MAF_USDA=3.529
NC_035102.1	14147523	.	C	T	.	.	MAF_USDA=1.639
NC_035102.1	14147539	.	G	C	.	.	MAF_INRAE=39.241;MAF_USDA=43.529
NC_035102.1	14147548	.	A	G	.	.	MAF_USDA=3.279
NC_035102.1	14147558	.	A	T	.	.	MAF_INRAE=46.203;MAF_USDA=40.0
NC_035102.1	14147581	.	T	C	.	.	MAF_USDA=2.459
NC_035102.1	14147627	.	T	A	.	.	MAF_INRAE=6.667;MAF_USDA=6.25
NC_035102.1	14147628	.	T	C	.	.	MAF_INRAE=6.667;MAF_USDA=6.25
NC_035102.1	14147663	.	C	G	.	.	MAF_INRAE=46.835;MAF_USDA=16.471
NC_035102.1	14147692	.	C	T	.	.	MAF_USDA=1.639
NC_035102.1	14147760	.	C	G	.	.	MAF_INRAE=6.962;MAF_USDA=4.706
NC_035102.1	14147806	.	G	T	.	.	MAF_INRAE=6.962;MAF_USDA=4.706
NC_035102.1	14147840	.	A	C	.	.	MAF_USDA=1.639
NC_035102.1	14147859	.	G	A	.	.	MAF_INRAE=40.506;MAF_USDA=38.235
NC_035102.1	14147904	.	T	A	.	.	MAF_INRAE=6.962
NC_035102.1	14147910	.	T	A	.	.	MAF_INRAE=2.532
NC_035102.1	14147912	.	A	T	.	.	MAF_USDA=10.417
NC_035102.1	14147967	.	A	G	.	.	MAF_USDA=28.824
NC_035102.1	14147982	.	A	C	.	.	MAF_USDA=28.235
NC_035102.1	14148261	.	A	T	.	.	MAF_INRAE=39.873;MAF_USDA=36.471
NC_035102.1	14148327	.	G	A	.	.	MAF_USDA=2.083
NC_035102.1	14148331	.	T	C	.	.	MAF_USDA=2.083
NC_035102.1	14148514	.	A	C	.	.	MAF_INRAE=5.0;MAF_USDA=6.471
NC_035102.1	14148589	.	C	T	.	.	MAF_INRAE=31.579;MAF_USDA=20.833
NC_035102.1	14148639	.	C	A	.	.	MAF_INRAE=6.962;MAF_USDA=8.929
NC_035102.1	14148800	.	G	A	.	.	MAF_USDA=4.918
NC_035102.1	14148840	.	A	G	.	.	MAF_USDA=1.639
NC_035102.1	14148854	.	T	C	.	.	MAF_USDA=1.639
NC_035102.1	14148929	.	G	A	.	.	MAF_USDA=2.459
NC_035102.1	14148981	.	T	C	.	.	MAF_USDA=15.574
NC_035102.1	14148996	.	T	C	.	.	MAF_USDA=1.639
NC_035102.1	14149152	.	C	G	.	.	MAF_USDA=30.0
NC_035102.1	14149183	.	A	G	.	.	MAF_USDA=32.353
NC_035102.1	14149203	.	A	T	.	.	MAF_USDA=31.765
NC_035102.1	14149233	.	C	T	.	.	MAF_USDA=6.25
NC_035102.1	14149285	.	T	G	.	.	MAF_USDA=31.765
NC_035102.1	14149294	.	A	T	.	.	MAF_USDA=32.353
NC_035102.1	14149299	.	G	T	.	.	MAF_USDA=4.918
NC_035102.1	14149306	.	G	A	.	.	MAF_USDA=32.353
NC_035102.1	14149320	.	G	A	.	.	MAF_USDA=4.918
NC_035102.1	14149349	.	C	A	.	.	MAF_USDA=31.765
NC_035102.1	14149390	.	A	T	.	.	MAF_USDA=31.765
NC_035102.1	14149399	.	A	C	.	.	MAF_USDA=31.765
NC_035102.1	14149405	.	G	T	.	.	MAF_INRAE=31.646;MAF_USDA=22.353
NC_035102.1	14149430	.	G	A	.	.	MAF_USDA=31.176
NC_035102.1	14149493	.	T	G	.	.	MAF_USDA=9.836
NC_035102.1	14149627	.	C	T	.	.	MAF_USDA=2.083
NC_035102.1	14149890	.	T	C	.	.	MAF_USDA=5.738
NC_035102.1	14149904	.	G	A	.	.	MAF_USDA=4.098
NC_035102.1	14149920	.	T	G	.	.	MAF_USDA=30.357
NC_035102.1	14149976	.	G	T	.	.	MAF_USDA=4.918
NC_035102.1	14149985	.	A	T	.	.	MAF_INRAE=6.962;MAF_USDA=4.706
NC_035102.1	14149994	.	G	T	.	.	MAF_INRAE=6.962;MAF_USDA=4.706
NC_035102.1	14150095	.	G	A	.	.	MAF_USDA=31.176
NC_035102.1	14150100	.	C	T	.	.	MAF_USDA=4.167
NC_035102.1	14150109	.	A	G	.	.	MAF_USDA=31.176
NC_035102.1	14150119	.	C	T	.	.	MAF_USDA=4.167
NC_035102.1	14150120	.	G	A	.	.	MAF_INRAE=30.38;MAF_USDA=9.412
NC_035102.1	14150129	.	G	T	.	.	MAF_USDA=44.706
NC_035102.1	14150166	.	C	T	.	.	MAF_USDA=5.738
NC_035102.1	14150189	.	G	T	.	.	MAF_USDA=7.059
NC_035102.1	14150195	.	G	T	.	.	MAF_USDA=4.706
NC_035102.1	14150198	.	G	A	.	.	MAF_USDA=31.176
NC_035102.1	14150232	.	A	T	.	.	MAF_USDA=1.639
NC_035102.1	14150271	.	T	C	.	.	MAF_USDA=32.353
NC_035102.1	14150276	.	C	T	.	.	MAF_USDA=35.882
NC_035102.1	14150321	.	G	A	.	.	MAF_USDA=8.333
NC_035102.1	14150335	.	C	T	.	.	MAF_USDA=7.059
NC_035102.1	14150336	.	G	A	.	.	MAF_USDA=6.25
NC_035102.1	14150361	.	A	C	.	.	MAF_USDA=45.882
NC_035102.1	14150376	.	G	T	.	.	MAF_USDA=3.279
NC_035102.1	14150397	.	T	A	.	.	MAF_USDA=36.471
NC_035102.1	14150398	.	G	A	.	.	MAF_USDA=5.738
NC_035102.1	14150399	.	C	T	.	.	MAF_USDA=35.882
NC_035102.1	14150404	.	C	T	.	.	MAF_USDA=6.25
NC_035102.1	14150536	.	T	C	.	.	MAF_USDA=31.765
NC_035102.1	14150548	.	G	T	.	.	MAF_USDA=4.918
NC_035102.1	14150572	.	T	G	.	.	MAF_USDA=31.765
NC_035102.1	14150579	.	A	T	.	.	MAF_USDA=1.639
NC_035102.1	14150667	.	C	T	.	.	MAF_USDA=3.279
NC_035102.1	14150793	.	T	G	.	.	MAF_INRAE=6.962;MAF_USDA=5.357
NC_035102.1	14150887	.	C	T	.	.	MAF_INRAE=6.962;MAF_USDA=4.706
NC_035102.1	14150901	.	C	T	.	.	MAF_USDA=32.353
NC_035102.1	14151015	.	T	A	.	.	MAF_USDA=32.941
NC_035102.1	14151025	.	G	T	.	.	MAF_USDA=2.459
NC_035102.1	14151097	.	C	A	.	.	MAF_USDA=1.639
NC_035102.1	14151164	.	T	C	.	.	MAF_USDA=11.475
NC_035102.1	14151220	.	C	T	.	.	MAF_USDA=4.118
NC_035102.1	14151236	.	G	A	.	.	MAF_USDA=2.459
NC_035102.1	14151313	.	C	T	.	.	MAF_USDA=3.279
NC_035102.1	14151316	.	A	G	.	.	MAF_INRAE=39.873;MAF_USDA=31.176
NC_035102.1	14151381	.	A	G	.	.	MAF_USDA=15.574
NC_035102.1	14151406	.	T	A	.	.	MAF_USDA=16.393
NC_035102.1	14151458	.	C	T	.	.	MAF_USDA=4.098
NC_035102.1	14151509	.	T	A	.	.	MAF_USDA=18.824
NC_035102.1	14151532	.	C	G	.	.	MAF_USDA=7.647
NC_035102.1	14151549	.	G	A	.	.	MAF_USDA=7.647
NC_035102.1	14151588	.	C	A	.	.	MAF_USDA=17.213
NC_035102.1	14151677	.	A	G	.	.	MAF_USDA=16.393
NC_035102.1	14151705	.	G	T	.	.	MAF_USDA=2.459
NC_035102.1	14151760	.	C	G	.	.	MAF_USDA=9.016
NC_035102.1	14151800	.	T	C	.	.	MAF_INRAE=26.667
NC_035102.1	14151846	.	C	T	.	.	MAF_USDA=2.5
NC_035102.1	14151950	.	T	C	.	.	MAF_USDA=2.459
NC_035102.1	14152150	.	C	T	.	.	MAF_USDA=3.279
NC_035102.1	14152155	.	A	G	.	.	MAF_INRAE=38.608;MAF_USDA=31.765
NC_035102.1	14152194	.	G	A	.	.	MAF_INRAE=46.835;MAF_USDA=14.706
NC_035102.1	14152227	.	G	A	.	.	MAF_USDA=22.131
NC_035102.1	14152264	.	T	G	.	.	MAF_USDA=2.459
NC_035102.1	14152274	.	G	C	.	.	MAF_INRAE=6.962;MAF_USDA=5.294
NC_035102.1	14152335	.	C	T	.	.	MAF_USDA=4.167
NC_035102.1	14152511	.	C	G	.	.	MAF_USDA=2.459
NC_035102.1	14152529	.	T	C	.	.	MAF_USDA=3.279
NC_035102.1	14152551	.	T	A	.	.	MAF_INRAE=11.392;MAF_USDA=47.647
NC_035102.1	14152577	.	T	C	.	.	MAF_USDA=12.353
NC_035102.1	14152587	.	C	A	.	.	MAF_USDA=12.353
NC_035102.1	14152589	.	A	G	.	.	MAF_USDA=12.353
NC_035102.1	14152593	.	G	T	.	.	MAF_USDA=2.459
NC_035102.1	14152597	.	G	T	.	.	MAF_INRAE=5.833;MAF_USDA=15.294
NC_035102.1	14152602	.	C	T	.	.	MAF_INRAE=5.833;MAF_USDA=1.639
NC_035102.1	14152665	.	C	A	.	.	MAF_USDA=5.738
NC_035102.1	14152688	.	C	T	.	.	MAF_USDA=2.459
NC_035102.1	14152689	.	G	A	.	.	MAF_INRAE=11.392;MAF_USDA=48.235
NC_035102.1	14152824	.	T	C	.	.	MAF_USDA=8.197
NC_035102.1	14153007	.	G	A	.	.	MAF_INRAE=5.833;MAF_USDA=20.588
NC_035102.1	14153029	.	G	A	.	.	MAF_USDA=1.639
NC_035102.1	14153112	.	A	G	.	.	MAF_INRAE=5.833
NC_035102.1	14153130	.	T	G	.	.	MAF_USDA=4.118
NC_035102.1	14153174	.	T	G	.	.	MAF_USDA=4.167
NC_035102.1	14153182	.	T	C	.	.	MAF_USDA=16.393
NC_035102.1	14153306	.	A	C	.	.	MAF_USDA=1.639
NC_035102.1	14153495	.	C	G	.	.	MAF_INRAE=6.962;MAF_USDA=2.083
NC_035102.1	14153543	.	G	A	.	.	MAF_USDA=4.098
NC_035102.1	14153551	.	G	A	.	.	MAF_USDA=6.557
NC_035102.1	14153631	.	G	T	.	.	MAF_USDA=2.459
NC_035102.1	14153716	.	G	T	.	.	MAF_USDA=1.639
NC_035102.1	14153845	.	G	T	.	.	MAF_USDA=4.167
NC_035102.1	14153884	.	T	A	.	.	MAF_USDA=4.918
NC_035102.1	14153911	.	T	C	.	.	MAF_INRAE=11.392;MAF_USDA=18.824
NC_035102.1	14153924	.	C	G	.	.	MAF_USDA=9.412
NC_035102.1	14153945	.	C	T	.	.	MAF_USDA=4.918
NC_035102.1	14154064	.	A	C	.	.	MAF_INRAE=11.392;MAF_USDA=41.765
NC_035102.1	14154083	.	G	A	.	.	MAF_USDA=3.279
NC_035102.1	14154084	.	A	G	.	.	MAF_USDA=22.951
NC_035102.1	14154104	.	G	C	.	.	MAF_USDA=1.639
NC_035102.1	14154115	.	G	C	.	.	MAF_USDA=2.459
NC_035102.1	14154149	.	A	C	.	.	MAF_INRAE=11.392;MAF_USDA=18.824
NC_035102.1	14154212	.	C	A	.	.	MAF_USDA=4.098
NC_035102.1	14154265	.	C	T	.	.	MAF_USDA=3.279
NC_035102.1	14154411	.	C	A	.	.	MAF_USDA=6.557
NC_035102.1	14154518	.	A	C	.	.	MAF_INRAE=11.392;MAF_USDA=10.714
NC_035102.1	14154750	.	G	T	.	.	MAF_INRAE=11.392;MAF_USDA=5.294
NC_035102.1	14154753	.	G	C	.	.	MAF_INRAE=45.833;MAF_USDA=29.412
NC_035102.1	14154771	.	C	T	.	.	MAF_INRAE=11.392;MAF_USDA=5.294
NC_035102.1	14154882	.	C	G	.	.	MAF_INRAE=26.582;MAF_USDA=13.934
NC_035102.1	14155028	.	C	A	.	.	MAF_USDA=2.083
NC_035102.1	14155042	.	T	A	.	.	MAF_USDA=2.459
NC_035102.1	14155168	.	G	C	.	.	MAF_INRAE=11.392;MAF_USDA=5.882
NC_035102.1	14155170	.	A	T	.	.	MAF_INRAE=11.667;MAF_USDA=6.471
NC_035102.1	14155250	.	A	T	.	.	MAF_USDA=1.639
NC_035102.1	14155341	.	A	G	.	.	MAF_USDA=2.459
NC_035102.1	14155346	.	G	A	.	.	MAF_INRAE=5.833;MAF_USDA=1.639
NC_035102.1	14156094	.	T	C	.	.	MAF_INRAE=5.0
NC_035102.1	14156095	.	G	T	.	.	MAF_INRAE=5.0
NC_035102.1	14156105	.	A	G	.	.	MAF_INRAE=4.167
NC_035102.1	14156106	.	G	A	.	.	MAF_INRAE=3.333
NC_035102.1	14156131	.	C	T	.	.	MAF_INRAE=11.392;MAF_USDA=5.882
NC_035102.1	14156153	.	A	C	.	.	MAF_INRAE=39.241;MAF_USDA=30.0
NC_035102.1	14156260	.	T	A	.	.	MAF_USDA=25.294
NC_035102.1	14156405	.	G	A	.	.	MAF_INRAE=5.833;MAF_USDA=1.639
NC_035102.1	14156424	.	G	A	.	.	MAF_INRAE=11.392;MAF_USDA=9.412
NC_035102.1	14156478	.	G	T	.	.	MAF_USDA=2.459
NC_035102.1	14156576	.	G	A	.	.	MAF_USDA=13.115
NC_035102.1	14156636	.	A	G	.	.	MAF_INRAE=11.392;MAF_USDA=7.059
NC_035102.1	14156641	.	G	T	.	.	MAF_USDA=3.279
NC_035102.1	14156785	.	C	T	.	.	MAF_INRAE=11.392;MAF_USDA=3.333
NC_035102.1	14156863	.	T	C	.	.	MAF_INRAE=45.0;MAF_USDA=45.833
NC_035102.1	14156888	.	C	G	.	.	MAF_INRAE=6.329;MAF_USDA=4.706
NC_035102.1	14156951	.	G	A	.	.	MAF_INRAE=10.759;MAF_USDA=6.471
NC_035102.1	14157039	.	T	C	.	.	MAF_INRAE=10.759;MAF_USDA=7.059
NC_035102.1	14157103	.	T	G	.	.	MAF_INRAE=11.392;MAF_USDA=7.059
NC_035102.1	14157124	.	G	T	.	.	MAF_INRAE=47.468;MAF_USDA=21.765
NC_035102.1	14157184	.	A	C	.	.	MAF_INRAE=11.392;MAF_USDA=6.471
NC_035102.1	14157310	.	C	T	.	.	MAF_INRAE=10.127;MAF_USDA=7.059
NC_035102.1	14157312	.	C	T	.	.	MAF_USDA=3.529
NC_035102.1	14157317	.	T	C	.	.	MAF_INRAE=21.053;MAF_USDA=31.765
NC_035102.1	14157581	.	C	T	.	.	MAF_USDA=8.235
NC_035102.1	14157956	.	A	C	.	.	MAF_USDA=6.25
NC_035102.1	14158063	.	T	G	.	.	MAF_USDA=4.167
NC_035102.1	14158080	.	T	C	.	.	MAF_USDA=2.5
NC_035102.1	14158143	.	T	C	.	.	MAF_USDA=4.167
NC_035102.1	14158340	.	C	T	.	.	MAF_USDA=6.25
NC_035102.1	14158371	.	C	T	.	.	MAF_INRAE=4.167
NC_035102.1	14158423	.	T	C	.	.	MAF_INRAE=2.5
NC_035102.1	14158428	.	A	C	.	.	MAF_INRAE=6.667;MAF_USDA=8.333
NC_035102.1	14158467	.	G	T	.	.	MAF_INRAE=4.167;MAF_USDA=4.167
NC_035102.1	14158516	.	A	C	.	.	MAF_USDA=3.529
NC_035102.1	14158520	.	A	T	.	.	MAF_USDA=2.083
NC_035102.1	14158864	.	T	C	.	.	MAF_INRAE=10.759;MAF_USDA=8.333
NC_035102.1	14158902	.	C	T	.	.	MAF_USDA=1.667
NC_035102.1	14158939	.	G	T	.	.	MAF_INRAE=8.228;MAF_USDA=6.667
NC_035102.1	14159120	.	T	G	.	.	MAF_INRAE=48.734;MAF_USDA=12.5
NC_035102.1	14159157	.	T	G	.	.	MAF_INRAE=10.759;MAF_USDA=11.31
NC_035102.1	14159176	.	G	A	.	.	MAF_USDA=1.667
NC_035102.1	14159273	.	C	A	.	.	MAF_INRAE=6.329;MAF_USDA=5.357
NC_035102.1	14159277	.	T	G	.	.	MAF_INRAE=5.0
NC_035102.1	14159292	.	A	G	.	.	MAF_INRAE=10.127;MAF_USDA=7.143
NC_035102.1	14159344	.	A	G	.	.	MAF_USDA=3.279
NC_035102.1	14159437	.	A	C	.	.	MAF_INRAE=11.392;MAF_USDA=3.279
NC_035102.1	14159467	.	T	G	.	.	MAF_USDA=1.639
NC_035102.1	14159507	.	A	G	.	.	MAF_USDA=10.588
NC_035102.1	14159516	.	C	T	.	.	MAF_USDA=3.279
NC_035102.1	14159598	.	A	C	.	.	MAF_USDA=1.724
NC_035102.1	14159626	.	T	A	.	.	MAF_USDA=1.724
NC_035102.1	14159671	.	A	G	.	.	MAF_USDA=29.31
NC_035102.1	14159674	.	A	C	.	.	MAF_INRAE=5.833;MAF_USDA=1.724
NC_035102.1	14159692	.	C	A	.	.	MAF_INRAE=48.734;MAF_USDA=12.651
NC_035102.1	14159700	.	G	T	.	.	MAF_USDA=12.5
NC_035102.1	14159763	.	C	A	.	.	MAF_INRAE=5.833;MAF_USDA=4.118
NC_035102.1	14159766	.	C	T	.	.	MAF_USDA=3.529
NC_035102.1	14159848	.	C	A	.	.	MAF_INRAE=38.608;MAF_USDA=37.5
NC_035102.1	14159933	.	G	T	.	.	MAF_INRAE=6.962;MAF_USDA=4.819
NC_035102.1	14159990	.	T	G	.	.	MAF_USDA=3.448
NC_035102.1	14159997	.	C	T	.	.	MAF_USDA=4.31
NC_035102.1	14160010	.	G	A	.	.	MAF_USDA=2.542
NC_035102.1	14160063	.	C	G	.	.	MAF_INRAE=9.494;MAF_USDA=2.083
NC_035102.1	14160118	.	A	T	.	.	MAF_USDA=12.5
NC_035102.1	14160126	.	T	A	.	.	MAF_INRAE=8.333;MAF_USDA=2.083
NC_035102.1	14160133	.	C	T	.	.	MAF_INRAE=17.089
NC_035102.1	14160136	.	C	T	.	.	MAF_INRAE=11.392;MAF_USDA=3.279
NC_035102.1	14160185	.	T	C	.	.	MAF_INRAE=11.392;MAF_USDA=2.459
NC_035102.1	14160232	.	G	A	.	.	MAF_INRAE=6.667
NC_035102.1	14160336	.	C	T	.	.	MAF_INRAE=5.833;MAF_USDA=8.333
NC_035102.1	14160520	.	C	G	.	.	MAF_INRAE=10.526;MAF_USDA=4.918
NC_035102.1	14160592	.	A	G	.	.	MAF_INRAE=10.526
NC_035102.1	14160640	.	G	T	.	.	MAF_USDA=9.524
NC_035102.1	14160684	.	A	C	.	.	MAF_USDA=20.833
NC_035102.1	14160923	.	T	C	.	.	MAF_USDA=29.167
NC_035102.1	14161026	.	C	T	.	.	MAF_INRAE=7.895
NC_035102.1	14161063	.	C	A	.	.	MAF_USDA=29.167
NC_035102.1	14161068	.	A	C	.	.	MAF_USDA=39.583
NC_035102.1	14161332	.	A	C	.	.	MAF_USDA=47.917
NC_035102.1	14161809	.	G	T	.	.	MAF_USDA=10.417
NC_035102.1	14161938	.	G	A	.	.	MAF_USDA=45.833
NC_035102.1	14163285	.	C	T	.	.	MAF_USDA=7.647
NC_035102.1	14163399	.	A	G	.	.	MAF_USDA=20.833
NC_035102.1	14163554	.	T	C	.	.	MAF_USDA=10.417
NC_035102.1	14164961	.	T	A	.	.	MAF_USDA=1.695
NC_035102.1	14164982	.	A	T	.	.	MAF_INRAE=5.833;MAF_USDA=7.831
NC_035102.1	14164985	.	G	T	.	.	MAF_USDA=27.108
NC_035102.1	14165817	.	C	T	.	.	MAF_USDA=22.917
NC_035102.1	14165901	.	G	A	.	.	MAF_USDA=37.5
NC_035102.1	14165914	.	C	A	.	.	MAF_USDA=37.5
NC_035102.1	14165944	.	C	T	.	.	MAF_USDA=35.417
NC_035102.1	14166048	.	T	A	.	.	MAF_USDA=6.25
NC_035102.1	14166375	.	C	T	.	.	MAF_INRAE=18.421;MAF_USDA=37.5
NC_035102.1	14166419	.	A	C	.	.	MAF_USDA=6.25
NC_035102.1	14166443	.	T	C	.	.	MAF_USDA=1.667
NC_035102.1	14166568	.	C	A	.	.	MAF_USDA=29.167
NC_035102.1	14166575	.	C	A	.	.	MAF_USDA=1.639
NC_035102.1	14171456	.	A	C	.	.	MAF_INRAE=31.579
NC_035102.1	14172551	.	T	C	.	.	MAF_USDA=10.417
NC_035102.1	14172686	.	A	G	.	.	MAF_INRAE=21.053;MAF_USDA=18.75
NC_035102.1	14173009	.	T	A	.	.	MAF_USDA=12.5
NC_035102.1	14173110	.	ACC	ACA	.	.	MAF_USDA=2.083
NC_035102.1	14173112	.	C	A	.	.	MAF_INRAE=10.526
NC_035102.1	14173202	.	C	G	.	.	MAF_USDA=12.5
NC_035102.1	14173286	.	C	G	.	.	MAF_INRAE=4.167
NC_035102.1	14173312	.	G	A	.	.	MAF_INRAE=3.333
NC_035102.1	14173471	.	T	C	.	.	MAF_INRAE=5.833
NC_035102.1	14173475	.	C	T	.	.	MAF_USDA=16.667
NC_035102.1	14173480	.	G	A	.	.	MAF_INRAE=10.526;MAF_USDA=37.647
NC_035102.1	14173547	.	T	A	.	.	MAF_USDA=4.167
NC_035102.1	14173637	.	G	T	.	.	MAF_USDA=12.5
NC_035102.1	14173646	.	G	A	.	.	MAF_INRAE=6.962;MAF_USDA=4.706
NC_035102.1	14173677	.	G	A	.	.	MAF_INRAE=5.0;MAF_USDA=3.279
NC_035102.1	14173720	.	A	T	.	.	MAF_USDA=2.459
NC_035102.1	14173726	.	T	C	.	.	MAF_USDA=24.706
NC_035102.1	14173732	.	C	G	.	.	MAF_INRAE=5.833;MAF_USDA=1.639
NC_035102.1	14173741	.	T	A	.	.	MAF_INRAE=5.833;MAF_USDA=1.639
NC_035102.1	14173804	.	C	T	.	.	MAF_INRAE=5.833;MAF_USDA=1.639
NC_035102.1	14173926	.	G	A	.	.	MAF_USDA=4.098
NC_035102.1	14173928	.	T	A	.	.	MAF_USDA=4.098
NC_035102.1	14173965	.	G	A	.	.	MAF_INRAE=6.962;MAF_USDA=5.294
NC_035102.1	14173981	.	C	T	.	.	MAF_INRAE=5.833;MAF_USDA=49.412
NC_035102.1	14173987	.	T	C	.	.	MAF_INRAE=5.0;MAF_USDA=18.235
NC_035102.1	14174153	.	G	A	.	.	MAF_USDA=12.5
NC_035102.1	14174201	.	G	A	.	.	MAF_INRAE=10.526;MAF_USDA=41.765
NC_035102.1	14174234	.	T	C	.	.	MAF_INRAE=7.595;MAF_USDA=4.706
NC_035102.1	14174449	.	G	A	.	.	MAF_USDA=1.639
NC_035102.1	14174479	.	A	G	.	.	MAF_USDA=5.932
NC_035102.1	14174509	.	C	A	.	.	MAF_USDA=11.475
NC_035102.1	14174524	.	G	A	.	.	MAF_INRAE=6.962;MAF_USDA=4.706
NC_035102.1	14174542	.	C	T	.	.	MAF_INRAE=6.962;MAF_USDA=4.118
NC_035102.1	14174704	.	C	A	.	.	MAF_INRAE=35.443;MAF_USDA=21.176
NC_035102.1	14174705	.	A	C	.	.	MAF_INRAE=40.0;MAF_USDA=21.176
NC_035102.1	14174844	.	G	T	.	.	MAF_INRAE=49.367;MAF_USDA=12.353
NC_035102.1	14174866	.	A	G	.	.	MAF_USDA=4.098
NC_035102.1	14174884	.	T	G	.	.	MAF_USDA=4.706
NC_035102.1	14175000	.	A	C	.	.	MAF_INRAE=6.962;MAF_USDA=4.706
NC_035102.1	14175109	.	A	T	.	.	MAF_INRAE=47.468;MAF_USDA=12.941
NC_035102.1	14175128	.	G	T	.	.	MAF_USDA=1.639
NC_035102.1	14175176	.	G	T	.	.	MAF_USDA=3.279
NC_035102.1	14175187	.	A	C	.	.	MAF_INRAE=12.025;MAF_USDA=11.765
NC_035102.1	14175274	.	C	T	.	.	MAF_INRAE=17.089;MAF_USDA=38.824
NC_035102.1	14175296	.	T	C	.	.	MAF_USDA=1.639
NC_035102.1	14175420	.	A	G	.	.	MAF_INRAE=10.833;MAF_USDA=17.059
NC_035102.1	14175557	.	G	A	.	.	MAF_USDA=1.639
NC_035102.1	14175624	.	A	T	.	.	MAF_USDA=4.167
NC_035102.1	14175655	.	G	A	.	.	MAF_INRAE=6.962;MAF_USDA=5.294
NC_035102.1	14175747	.	G	A	.	.	MAF_USDA=3.279
NC_035102.1	14175762	.	G	A	.	.	MAF_INRAE=15.19;MAF_USDA=41.765
NC_035102.1	14175765	.	C	A	.	.	MAF_INRAE=10.759;MAF_USDA=25.882
NC_035102.1	14175783	.	A	G	.	.	MAF_USDA=31.176
NC_035102.1	14175803	.	T	A	.	.	MAF_INRAE=15.19;MAF_USDA=41.765
NC_035102.1	14175851	.	T	C	.	.	MAF_INRAE=5.833
NC_035102.1	14175949	.	G	T	.	.	MAF_USDA=1.639
NC_035102.1	14176033	.	T	C	.	.	MAF_INRAE=5.833;MAF_USDA=1.639
NC_035102.1	14176037	.	T	G	.	.	MAF_USDA=32.353
NC_035102.1	14176195	.	C	T	.	.	MAF_USDA=1.639
NC_035102.1	14176324	.	A	C	.	.	MAF_USDA=2.459
NC_035102.1	14176343	.	A	C	.	.	MAF_USDA=24.118
NC_035102.1	14176351	.	G	T	.	.	MAF_INRAE=23.418;MAF_USDA=28.235
NC_035102.1	14176383	.	A	T	.	.	MAF_INRAE=23.418;MAF_USDA=24.118
NC_035102.1	14176484	.	G	T	.	.	MAF_USDA=4.167
NC_035102.1	14176492	.	A	T	.	.	MAF_USDA=1.639
NC_035102.1	14176534	.	C	T	.	.	MAF_USDA=1.639
NC_035102.1	14176549	.	C	T	.	.	MAF_USDA=5.294
NC_035102.1	14176623	.	A	G	.	.	MAF_USDA=24.118
NC_035102.1	14176650	.	G	A	.	.	MAF_INRAE=6.962;MAF_USDA=7.059
NC_035102.1	14176664	.	C	T	.	.	MAF_INRAE=5.833;MAF_USDA=1.639
NC_035102.1	14176704	.	A	C	.	.	MAF_USDA=5.294
NC_035102.1	14176744	.	T	A	.	.	MAF_INRAE=6.962;MAF_USDA=16.667
NC_035102.1	14176806	.	C	T	.	.	MAF_USDA=7.143
NC_035102.1	14176839	.	G	A	.	.	MAF_USDA=29.518
NC_035102.1	14176860	.	C	T	.	.	MAF_USDA=35.417
NC_035102.1	14176878	.	G	A	.	.	MAF_USDA=5.172
NC_035102.1	14177619	.	C	A	.	.	MAF_USDA=12.048
NC_035102.1	14177650	.	A	G	.	.	MAF_USDA=31.765
NC_035102.1	14177653	.	C	T	.	.	MAF_USDA=4.098
NC_035102.1	14177669	.	G	T	.	.	MAF_USDA=4.098
NC_035102.1	14177746	.	T	A	.	.	MAF_USDA=7.5
NC_035102.1	14177777	.	A	T	.	.	MAF_USDA=29.167
NC_035102.1	14177787	.	A	T	.	.	MAF_USDA=6.25
NC_035102.1	14177838	.	C	T	.	.	MAF_INRAE=10.526;MAF_USDA=38.235
NC_035102.1	14177843	.	A	C	.	.	MAF_USDA=32.941
NC_035102.1	14177881	.	T	A	.	.	MAF_INRAE=10.759;MAF_USDA=34.118
NC_035102.1	14177942	.	C	T	.	.	MAF_USDA=3.279
NC_035102.1	14177969	.	T	C	.	.	MAF_INRAE=15.823;MAF_USDA=40.588
NC_035102.1	14177991	.	C	A	.	.	MAF_INRAE=15.19;MAF_USDA=40.0
NC_035102.1	14178010	.	T	C	.	.	MAF_USDA=27.083
NC_035102.1	14178040	.	A	T	.	.	MAF_USDA=4.918
NC_035102.1	14178070	.	T	A	.	.	MAF_INRAE=5.833;MAF_USDA=1.639
NC_035102.1	14178165	.	T	G	.	.	MAF_INRAE=10.759;MAF_USDA=46.471
NC_035102.1	14178170	.	C	T	.	.	MAF_INRAE=5.0;MAF_USDA=17.647
NC_035102.1	14178192	.	A	T	.	.	MAF_INRAE=5.833;MAF_USDA=2.459
NC_035102.1	14178205	.	C	T	.	.	MAF_USDA=1.639
NC_035102.1	14178292	.	T	C	.	.	MAF_INRAE=5.833;MAF_USDA=1.639
NC_035102.1	14178534	.	C	T	.	.	MAF_USDA=9.016
NC_035102.1	14178599	.	T	C	.	.	MAF_INRAE=15.823;MAF_USDA=41.176
NC_035102.1	14178627	.	C	T	.	.	MAF_INRAE=11.392;MAF_USDA=43.529
NC_035102.1	14178637	.	T	A	.	.	MAF_INRAE=6.962;MAF_USDA=4.706
NC_035102.1	14178658	.	A	C	.	.	MAF_INRAE=5.0
NC_035102.1	14178701	.	T	C	.	.	MAF_USDA=19.672
NC_035102.1	14178751	.	A	T	.	.	MAF_INRAE=5.0;MAF_USDA=16.471
NC_035102.1	14178752	.	T	A	.	.	MAF_INRAE=5.0;MAF_USDA=16.471
NC_035102.1	14178755	.	A	G	.	.	MAF_INRAE=15.19;MAF_USDA=46.471
NC_035102.1	14178756	.	C	G	.	.	MAF_USDA=4.918
NC_035102.1	14178758	.	A	G	.	.	MAF_INRAE=5.0;MAF_USDA=16.471
NC_035102.1	14178886	.	A	T	.	.	MAF_INRAE=5.0;MAF_USDA=16.471
NC_035102.1	14178897	.	C	T	.	.	MAF_INRAE=5.0;MAF_USDA=8.235
NC_035102.1	14178955	.	T	C	.	.	MAF_INRAE=5.0;MAF_USDA=15.882
NC_035102.1	14178992	.	A	C	.	.	MAF_USDA=18.852
NC_035102.1	14179017	.	C	T	.	.	MAF_INRAE=11.392;MAF_USDA=38.69
NC_035102.1	14179045	.	A	C	.	.	MAF_USDA=6.667
NC_035102.1	14179124	.	C	A	.	.	MAF_USDA=4.098
NC_035102.1	14179209	.	C	A	.	.	MAF_INRAE=37.975;MAF_USDA=25.882
NC_035102.1	14179213	.	T	G	.	.	MAF_INRAE=11.667
NC_035102.1	14179284	.	G	T	.	.	MAF_USDA=9.016
NC_035102.1	14179317	.	G	C	.	.	MAF_INRAE=15.823;MAF_USDA=40.0
NC_035102.1	14179338	.	C	G	.	.	MAF_INRAE=4.167;MAF_USDA=17.059
NC_035102.1	14179370	.	T	G	.	.	MAF_USDA=6.78
NC_035102.1	14179380	.	A	T	.	.	MAF_INRAE=25.949;MAF_USDA=43.529
NC_035102.1	14179400	.	G	T	.	.	MAF_USDA=1.639
NC_035102.1	14179406	.	T	G	.	.	MAF_INRAE=11.392;MAF_USDA=2.459
NC_035102.1	14179411	.	T	C	.	.	MAF_INRAE=26.582;MAF_USDA=42.941
NC_035102.1	14179426	.	G	T	.	.	MAF_USDA=18.852
NC_035102.1	14179514	.	T	C	.	.	MAF_INRAE=11.667;MAF_USDA=47.059
NC_035102.1	14179561	.	A	G	.	.	MAF_INRAE=5.833;MAF_USDA=1.639
NC_035102.1	14179574	.	A	C	.	.	MAF_USDA=1.639
NC_035102.1	14179652	.	A	C	.	.	MAF_INRAE=15.19;MAF_USDA=42.353
NC_035102.1	14179718	.	A	G	.	.	MAF_USDA=1.639
NC_035102.1	14179719	.	T	C	.	.	MAF_INRAE=5.0;MAF_USDA=24.118
NC_035102.1	14179812	.	A	G	.	.	MAF_USDA=3.279
NC_035102.1	14179910	.	A	C	.	.	MAF_INRAE=10.526;MAF_USDA=41.071
NC_035102.1	14180042	.	G	A	.	.	MAF_USDA=1.639
NC_035102.1	14180063	.	G	A	.	.	MAF_USDA=1.639
NC_035102.1	14180177	.	C	T	.	.	MAF_USDA=13.115
NC_035102.1	14180200	.	C	T	.	.	MAF_INRAE=10.759;MAF_USDA=5.882
NC_035102.1	14180207	.	C	A	.	.	MAF_INRAE=10.759;MAF_USDA=5.882
NC_035102.1	14180227	.	G	A	.	.	MAF_USDA=9.016
NC_035102.1	14180255	.	G	A	.	.	MAF_INRAE=10.526;MAF_USDA=5.882
NC_035102.1	14180256	.	C	A	.	.	MAF_USDA=16.471
NC_035102.1	14180257	.	A	G	.	.	MAF_USDA=16.471
NC_035102.1	14180258	.	G	T	.	.	MAF_USDA=15.882
NC_035102.1	14180300	.	C	T	.	.	MAF_INRAE=11.392;MAF_USDA=15.294
NC_035102.1	14180329	.	A	G	.	.	MAF_USDA=4.098
NC_035102.1	14180386	.	G	A	.	.	MAF_INRAE=10.526;MAF_USDA=18.235
NC_035102.1	14180410	.	T	C	.	.	MAF_USDA=27.976
NC_035102.1	14180419	.	C	A	.	.	MAF_USDA=15.0
NC_035102.1	14180420	.	C	A	.	.	MAF_USDA=15.0
NC_035102.1	14180442	.	A	G	.	.	MAF_USDA=41.176
NC_035102.1	14180455	.	T	C	.	.	MAF_INRAE=13.291;MAF_USDA=5.882
NC_035102.1	14180473	.	C	G	.	.	MAF_USDA=42.353
NC_035102.1	14180498	.	C	T	.	.	MAF_USDA=41.667
NC_035102.1	14180571	.	G	C	.	.	MAF_INRAE=3.333
NC_035102.1	14180600	.	C	G	.	.	MAF_INRAE=3.333
NC_035102.1	14180642	.	G	A	.	.	MAF_USDA=15.294
NC_035102.1	14180727	.	A	T	.	.	MAF_USDA=4.167
NC_035102.1	14180873	.	G	T	.	.	MAF_INRAE=5.0;MAF_USDA=16.471
NC_035102.1	14180926	.	G	A	.	.	MAF_USDA=1.639
NC_035102.1	14180938	.	G	A	.	.	MAF_USDA=4.706
NC_035102.1	14181029	.	G	T	.	.	MAF_INRAE=6.962;MAF_USDA=4.706
NC_035102.1	14181067	.	C	A	.	.	MAF_INRAE=11.392;MAF_USDA=15.882
NC_035102.1	14181082	.	A	T	.	.	MAF_USDA=1.639
NC_035102.1	14181101	.	C	T	.	.	MAF_INRAE=5.0;MAF_USDA=7.738
NC_035102.1	14181123	.	A	G	.	.	MAF_USDA=10.0
NC_035102.1	14181135	.	T	A	.	.	MAF_USDA=4.918
NC_035102.1	14181148	.	A	G	.	.	MAF_INRAE=11.392;MAF_USDA=5.952
NC_035102.1	14181151	.	G	A	.	.	MAF_USDA=10.119
NC_035102.1	14181153	.	C	A	.	.	MAF_USDA=10.588
NC_035102.1	14181212	.	G	A	.	.	MAF_USDA=6.471
NC_035102.1	14181215	.	G	A	.	.	MAF_USDA=1.667
NC_035102.1	14181270	.	C	A	.	.	MAF_USDA=4.167
NC_035102.1	14181271	.	C	T	.	.	MAF_USDA=4.167
NC_035102.1	14181313	.	C	T	.	.	MAF_USDA=1.639
NC_035102.1	14181329	.	C	T	.	.	MAF_USDA=1.639
NC_035102.1	14181349	.	G	A	.	.	MAF_USDA=1.639
NC_035102.1	14181387	.	G	A	.	.	MAF_INRAE=6.962;MAF_USDA=7.647
NC_035102.1	14181463	.	T	A	.	.	MAF_USDA=10.417
NC_035102.1	14181477	.	T	C	.	.	MAF_USDA=2.459
NC_035102.1	14181492	.	G	A	.	.	MAF_USDA=5.882
NC_035102.1	14181501	.	C	T	.	.	MAF_INRAE=5.0;MAF_USDA=7.647
NC_035102.1	14181502	.	C	A	.	.	MAF_USDA=1.639
NC_035102.1	14181503	.	G	A	.	.	MAF_INRAE=5.0;MAF_USDA=1.639
NC_035102.1	14181564	.	G	A	.	.	MAF_USDA=3.279
NC_035102.1	14181575	.	T	G	.	.	MAF_USDA=3.279
NC_035102.1	14181583	.	G	T	.	.	MAF_INRAE=11.392;MAF_USDA=42.941
NC_035102.1	14181585	.	T	G	.	.	MAF_USDA=8.824
NC_035102.1	14181592	.	C	A	.	.	MAF_USDA=2.083
NC_035102.1	14181614	.	T	A	.	.	MAF_USDA=1.639
NC_035102.1	14181622	.	G	A	.	.	MAF_USDA=12.353
NC_035102.1	14181633	.	G	T	.	.	MAF_USDA=1.639
NC_035102.1	14181705	.	C	T	.	.	MAF_INRAE=11.392;MAF_USDA=48.235
NC_035102.1	14181730	.	T	G	.	.	MAF_USDA=18.235
NC_035102.1	14181741	.	T	C	.	.	MAF_USDA=45.882
NC_035102.1	14181760	.	T	C	.	.	MAF_USDA=2.459
NC_035102.1	14181795	.	T	A	.	.	MAF_INRAE=11.392
NC_035102.1	14181813	.	G	A	.	.	MAF_INRAE=11.392;MAF_USDA=6.471
NC_035102.1	14181840	.	C	T	.	.	MAF_USDA=15.574
NC_035102.1	14181858	.	C	T	.	.	MAF_INRAE=11.392;MAF_USDA=5.882
NC_035102.1	14181892	.	T	C	.	.	MAF_INRAE=11.392;MAF_USDA=38.824
NC_035102.1	14181899	.	C	T	.	.	MAF_USDA=20.0
NC_035102.1	14182009	.	G	T	.	.	MAF_INRAE=41.139;MAF_USDA=48.824
NC_035102.1	14182011	.	G	C	.	.	MAF_INRAE=41.139;MAF_USDA=13.529
NC_035102.1	14182045	.	T	C	.	.	MAF_INRAE=35.443;MAF_USDA=27.059
NC_035102.1	14182075	.	C	T	.	.	MAF_USDA=1.639
NC_035102.1	14182125	.	C	A	.	.	MAF_INRAE=40.506;MAF_USDA=46.471
NC_035102.1	14182244	.	A	G	.	.	MAF_USDA=12.295
NC_035102.1	14182319	.	G	A	.	.	MAF_USDA=10.588
NC_035102.1	14182331	.	A	G	.	.	MAF_USDA=4.918
NC_035102.1	14182428	.	A	G	.	.	MAF_USDA=2.941
NC_035102.1	14182527	.	C	A	.	.	MAF_INRAE=41.772;MAF_USDA=39.583
NC_035102.1	14182587	.	A	C	.	.	MAF_USDA=10.656
NC_035102.1	14182599	.	G	A	.	.	MAF_USDA=3.529
NC_035102.1	14182614	.	C	T	.	.	MAF_USDA=35.882
NC_035102.1	14182618	.	A	T	.	.	MAF_INRAE=5.0;MAF_USDA=7.059
NC_035102.1	14182629	.	T	C	.	.	MAF_USDA=1.639
NC_035102.1	14182648	.	G	A	.	.	MAF_INRAE=41.772;MAF_USDA=16.471
NC_035102.1	14182679	.	C	T	.	.	MAF_INRAE=42.405;MAF_USDA=18.235
NC_035102.1	14182712	.	G	C	.	.	MAF_INRAE=39.241;MAF_USDA=28.824
NC_035102.1	14182752	.	A	G	.	.	MAF_INRAE=22.152;MAF_USDA=4.762
NC_035102.1	14182772	.	A	G	.	.	MAF_USDA=1.667
NC_035102.1	14182879	.	C	G	.	.	MAF_INRAE=46.203;MAF_USDA=18.235
NC_035102.1	14182916	.	G	A	.	.	MAF_INRAE=41.139;MAF_USDA=24.706
NC_035102.1	14182958	.	C	T	.	.	MAF_USDA=30.588
NC_035102.1	14182991	.	G	A	.	.	MAF_USDA=7.143
NC_035102.1	14183130	.	C	A	.	.	MAF_INRAE=43.671;MAF_USDA=29.412
NC_035102.1	14183173	.	C	T	.	.	MAF_USDA=1.639
NC_035102.1	14183224	.	A	T	.	.	MAF_USDA=6.471
NC_035102.1	14183329	.	G	C	.	.	MAF_USDA=1.639
NC_035102.1	14183351	.	G	A	.	.	MAF_USDA=6.557
NC_035102.1	14183461	.	C	T	.	.	MAF_INRAE=43.038;MAF_USDA=21.176
NC_035102.1	14183580	.	A	G	.	.	MAF_USDA=8.197
NC_035102.1	14183619	.	T	C	.	.	MAF_INRAE=5.0;MAF_USDA=6.471
NC_035102.1	14183653	.	C	A	.	.	MAF_USDA=1.639
NC_035102.1	14183654	.	G	A	.	.	MAF_INRAE=15.823;MAF_USDA=12.941
NC_035102.1	14183688	.	T	A	.	.	MAF_INRAE=15.823;MAF_USDA=12.353
NC_035102.1	14183689	.	G	A	.	.	MAF_INRAE=15.833;MAF_USDA=12.941
NC_035102.1	14183806	.	C	T	.	.	MAF_USDA=3.279
NC_035102.1	14183837	.	A	T	.	.	MAF_USDA=4.918
NC_035102.1	14183843	.	G	T	.	.	MAF_USDA=4.098
NC_035102.1	14183900	.	G	A	.	.	MAF_USDA=15.882
NC_035102.1	14183909	.	A	T	.	.	MAF_USDA=8.235
NC_035102.1	14183924	.	C	A	.	.	MAF_USDA=4.918
NC_035102.1	14183967	.	A	T	.	.	MAF_USDA=5.0
NC_035102.1	14184143	.	C	A	.	.	MAF_USDA=1.695
NC_035102.1	14184158	.	T	G	.	.	MAF_USDA=18.675
NC_035102.1	14184209	.	T	G	.	.	MAF_USDA=1.695
NC_035102.1	14184257	.	T	G	.	.	MAF_USDA=2.083
NC_035102.1	14184377	.	T	C	.	.	MAF_INRAE=35.443;MAF_USDA=12.651
NC_035102.1	14184384	.	G	T	.	.	MAF_USDA=4.819
NC_035102.1	14184387	.	C	A	.	.	MAF_USDA=2.542
NC_035102.1	14184445	.	C	G	.	.	MAF_USDA=1.695
NC_035102.1	14184557	.	C	A	.	.	MAF_USDA=1.639
NC_035102.1	14184564	.	C	G	.	.	MAF_USDA=2.459
NC_035102.1	14184577	.	C	A	.	.	MAF_USDA=5.738
NC_035102.1	14184653	.	T	A	.	.	MAF_INRAE=25.833;MAF_USDA=31.25
NC_035102.1	14184706	.	T	A	.	.	MAF_USDA=1.765
NC_035102.1	14184773	.	T	C	.	.	MAF_INRAE=34.81;MAF_USDA=12.941
NC_035102.1	14184796	.	T	C	.	.	MAF_INRAE=34.81;MAF_USDA=12.941
NC_035102.1	14185109	.	T	C	.	.	MAF_INRAE=33.544;MAF_USDA=12.941
NC_035102.1	14185129	.	T	C	.	.	MAF_INRAE=33.544;MAF_USDA=21.176
NC_035102.1	14185175	.	G	T	.	.	MAF_INRAE=33.544;MAF_USDA=12.941
NC_035102.1	14185263	.	T	A	.	.	MAF_INRAE=34.81;MAF_USDA=12.941
NC_035102.1	14185368	.	C	T	.	.	MAF_INRAE=21.519;MAF_USDA=4.706
NC_035102.1	14185449	.	C	T	.	.	MAF_USDA=32.353
NC_035102.1	14185454	.	T	G	.	.	MAF_INRAE=22.152;MAF_USDA=12.5
NC_035102.1	14185687	.	A	T	.	.	MAF_USDA=9.836
NC_035102.1	14186234	.	A	C	.	.	MAF_USDA=20.732
NC_035102.1	14186309	.	C	T	.	.	MAF_USDA=14.024
NC_035102.1	14186559	.	G	A	.	.	MAF_USDA=2.353
NC_035102.1	14186606	.	C	T	.	.	MAF_USDA=1.639
NC_035102.1	14186608	.	T	C	.	.	MAF_INRAE=38.608;MAF_USDA=34.118
NC_035102.1	14186620	.	C	G	.	.	MAF_INRAE=37.975;MAF_USDA=30.0
NC_035102.1	14186621	.	T	C	.	.	MAF_INRAE=30.0;MAF_USDA=30.0
NC_035102.1	14186723	.	T	C	.	.	MAF_INRAE=38.608;MAF_USDA=30.0
NC_035102.1	14186741	.	G	T	.	.	MAF_USDA=7.377
NC_035102.1	14186776	.	G	A	.	.	MAF_INRAE=5.0;MAF_USDA=11.176
NC_035102.1	14186911	.	C	T	.	.	MAF_INRAE=21.519;MAF_USDA=4.706
NC_035102.1	14187219	.	C	T	.	.	MAF_INRAE=34.81;MAF_USDA=13.529
NC_035102.1	14187346	.	T	C	.	.	MAF_INRAE=39.241;MAF_USDA=34.118
NC_035102.1	14187375	.	T	A	.	.	MAF_INRAE=5.0
NC_035102.1	14187377	.	T	A	.	.	MAF_INRAE=5.833
NC_035102.1	14187420	.	G	A	.	.	MAF_USDA=2.459
NC_035102.1	14187558	.	C	T	.	.	MAF_INRAE=39.873;MAF_USDA=45.882
NC_035102.1	14187654	.	A	G	.	.	MAF_INRAE=34.81;MAF_USDA=18.824
NC_035102.1	14187657	.	T	G	.	.	MAF_USDA=4.098
NC_035102.1	14187658	.	T	G	.	.	MAF_USDA=10.417
NC_035102.1	14187662	.	T	A	.	.	MAF_INRAE=21.519;MAF_USDA=13.115
NC_035102.1	14187663	.	A	T	.	.	MAF_USDA=4.098
NC_035102.1	14187681	.	T	G	.	.	MAF_INRAE=5.0;MAF_USDA=20.833
NC_035102.1	14187784	.	T	G	.	.	MAF_INRAE=37.975;MAF_USDA=30.0
NC_035102.1	14187926	.	T	C	.	.	MAF_USDA=4.167
NC_035102.1	14187927	.	T	A	.	.	MAF_USDA=4.167
NC_035102.1	14187928	.	T	G	.	.	MAF_USDA=4.167
NC_035102.1	14188056	.	A	C	.	.	MAF_INRAE=5.0;MAF_USDA=10.588
NC_035102.1	14188103	.	C	T	.	.	MAF_INRAE=5.0;MAF_USDA=12.353
NC_035102.1	14188129	.	G	A	.	.	MAF_USDA=7.059
NC_035102.1	14188270	.	G	A	.	.	MAF_USDA=8.197
NC_035102.1	14188290	.	C	A	.	.	MAF_USDA=8.197
NC_035102.1	14188331	.	T	A	.	.	MAF_USDA=3.279
NC_035102.1	14188344	.	A	G	.	.	MAF_USDA=1.639
NC_035102.1	14188481	.	G	T	.	.	MAF_INRAE=34.81;MAF_USDA=12.941
NC_035102.1	14188533	.	T	A	.	.	MAF_INRAE=39.241;MAF_USDA=46.471
NC_035102.1	14188566	.	T	C	.	.	MAF_USDA=3.279
NC_035102.1	14188645	.	C	G	.	.	MAF_USDA=4.918
NC_035102.1	14188669	.	T	G	.	.	MAF_USDA=9.016
NC_035102.1	14188686	.	A	G	.	.	MAF_USDA=1.639
NC_035102.1	14188724	.	C	T	.	.	MAF_USDA=8.235
NC_035102.1	14188766	.	A	C	.	.	MAF_USDA=4.918
NC_035102.1	14188961	.	G	A	.	.	MAF_INRAE=5.833;MAF_USDA=1.639
NC_035102.1	14188979	.	G	A	.	.	MAF_USDA=1.639
NC_035102.1	14188996	.	A	G	.	.	MAF_INRAE=5.0;MAF_USDA=11.765
NC_035102.1	14189005	.	A	C	.	.	MAF_USDA=1.639
NC_035102.1	14189042	.	C	T	.	.	MAF_USDA=7.377
NC_035102.1	14189204	.	T	G	.	.	MAF_INRAE=5.0;MAF_USDA=11.176
NC_035102.1	14189224	.	C	A	.	.	MAF_INRAE=30.38;MAF_USDA=11.765
NC_035102.1	14189260	.	G	A	.	.	MAF_INRAE=5.0;MAF_USDA=6.557
NC_035102.1	14189268	.	A	C	.	.	MAF_INRAE=38.608;MAF_USDA=13.934
NC_035102.1	14189326	.	T	C	.	.	MAF_INRAE=39.241;MAF_USDA=39.412
NC_035102.1	14189367	.	G	A	.	.	MAF_USDA=19.672
NC_035102.1	14189375	.	C	T	.	.	MAF_INRAE=38.608;MAF_USDA=13.934
NC_035102.1	14189380	.	G	A	.	.	MAF_INRAE=34.81;MAF_USDA=5.738
NC_035102.1	14189435	.	G	A	.	.	MAF_INRAE=5.0;MAF_USDA=10.0
NC_035102.1	14189436	.	T	G	.	.	MAF_INRAE=5.0;MAF_USDA=10.588
NC_035102.1	14189521	.	G	A	.	.	MAF_USDA=10.417
NC_035102.1	14189524	.	A	G	.	.	MAF_INRAE=5.833
NC_035102.1	14189752	.	C	G	.	.	MAF_INRAE=38.608;MAF_USDA=41.176
NC_035102.1	14189806	.	A	C	.	.	MAF_INRAE=5.0;MAF_USDA=10.588
NC_035102.1	14189837	.	G	T	.	.	MAF_USDA=2.459
NC_035102.1	14189908	.	C	G	.	.	MAF_USDA=2.353
NC_035102.1	14189944	.	C	T	.	.	MAF_USDA=1.639
NC_035102.1	14189971	.	C	T	.	.	MAF_USDA=1.639
NC_035102.1	14190371	.	G	A	.	.	MAF_INRAE=39.241;MAF_USDA=29.412
NC_035102.1	14190400	.	T	A	.	.	MAF_USDA=4.098
NC_035102.1	14190404	.	A	C	.	.	MAF_USDA=1.639
NC_035102.1	14190409	.	C	T	.	.	MAF_USDA=3.279
NC_035102.1	14190599	.	C	T	.	.	MAF_INRAE=39.241;MAF_USDA=29.412
NC_035102.1	14190603	.	A	T	.	.	MAF_INRAE=34.81;MAF_USDA=16.471
NC_035102.1	14190641	.	A	G	.	.	MAF_INRAE=39.241;MAF_USDA=44.118
NC_035102.1	14190810	.	C	G	.	.	MAF_INRAE=34.81;MAF_USDA=14.118
NC_035102.1	14190844	.	C	T	.	.	MAF_USDA=1.639
NC_035102.1	14190877	.	A	G	.	.	MAF_INRAE=34.177;MAF_USDA=14.118
NC_035102.1	14190920	.	A	C	.	.	MAF_INRAE=5.833;MAF_USDA=27.059
NC_035102.1	14191045	.	G	A	.	.	MAF_INRAE=5.0
NC_035102.1	14191092	.	AA	AT	.	.	MAF_USDA=4.167
NC_035102.1	14191142	.	T	C	.	.	MAF_INRAE=4.167
NC_035102.1	14191146	.	A	G	.	.	MAF_INRAE=4.167
NC_035102.1	14191164	.	G	A	.	.	MAF_INRAE=25.833
NC_035102.1	14191336	.	T	G	.	.	MAF_INRAE=34.81;MAF_USDA=17.059
NC_035102.1	14191431	.	G	A	.	.	MAF_USDA=3.279
NC_035102.1	14191453	.	A	T	.	.	MAF_USDA=1.639
NC_035102.1	14191456	.	C	A	.	.	MAF_USDA=3.279
NC_035102.1	14191484	.	A	C	.	.	MAF_INRAE=13.291;MAF_USDA=5.738
NC_035102.1	14191486	.	A	C	.	.	MAF_USDA=3.279
NC_035102.1	14191500	.	A	G	.	.	MAF_INRAE=34.81;MAF_USDA=14.118
NC_035102.1	14191554	.	G	C	.	.	MAF_INRAE=38.608;MAF_USDA=41.667
NC_035102.1	14191690	.	A	G	.	.	MAF_INRAE=37.342;MAF_USDA=33.333
NC_035102.1	14191727	.	T	C	.	.	MAF_USDA=3.279
NC_035102.1	14191733	.	A	G	.	.	MAF_USDA=3.279
NC_035102.1	14192009	.	G	A	.	.	MAF_INRAE=35.833;MAF_USDA=14.706
NC_035102.1	14192058	.	A	G	.	.	MAF_USDA=3.279
NC_035102.1	14192086	.	A	C	.	.	MAF_INRAE=25.0;MAF_USDA=14.118
NC_035102.1	14192090	.	G	A	.	.	MAF_INRAE=5.833;MAF_USDA=22.941
NC_035102.1	14192152	.	G	A	.	.	MAF_INRAE=34.81;MAF_USDA=16.471
NC_035102.1	14192161	.	T	C	.	.	MAF_USDA=3.279
NC_035102.1	14192214	.	G	A	.	.	MAF_USDA=8.235
NC_035102.1	14192218	.	G	A	.	.	MAF_INRAE=5.0;MAF_USDA=23.529
NC_035102.1	14192253	.	T	A	.	.	MAF_INRAE=34.177;MAF_USDA=12.941
NC_035102.1	14192353	.	T	A	.	.	MAF_INRAE=37.975;MAF_USDA=44.706
NC_035102.1	14192382	.	C	T	.	.	MAF_USDA=1.667
NC_035102.1	14192442	.	A	T	.	.	MAF_USDA=3.279
NC_035102.1	14192443	.	A	G	.	.	MAF_INRAE=38.608;MAF_USDA=40.588
NC_035102.1	14192543	.	C	T	.	.	MAF_INRAE=5.0;MAF_USDA=7.647
NC_035102.1	14192629	.	G	A	.	.	MAF_USDA=3.279
NC_035102.1	14192698	.	G	C	.	.	MAF_INRAE=24.684;MAF_USDA=25.882
NC_035102.1	14192723	.	A	G	.	.	MAF_USDA=4.098
NC_035102.1	14192744	.	T	G	.	.	MAF_USDA=4.098
NC_035102.1	14192749	.	G	C	.	.	MAF_USDA=7.059
NC_035102.1	14192783	.	G	A	.	.	MAF_INRAE=5.0;MAF_USDA=10.0
NC_035102.1	14192859	.	G	T	.	.	MAF_USDA=1.667
NC_035102.1	14192866	.	G	A	.	.	MAF_INRAE=5.833;MAF_USDA=1.667
NC_035102.1	14192875	.	G	A	.	.	MAF_INRAE=34.81;MAF_USDA=13.095
NC_035102.1	14192918	.	A	C	.	.	MAF_USDA=1.667
NC_035102.1	14192967	.	T	C	.	.	MAF_INRAE=34.81;MAF_USDA=17.262
NC_035102.1	14193116	.	A	C	.	.	MAF_USDA=5.0
NC_035102.1	14193138	.	C	G	.	.	MAF_USDA=3.333
NC_035102.1	14193141	.	C	T	.	.	MAF_USDA=3.333
NC_035102.1	14193182	.	G	A	.	.	MAF_USDA=1.667
NC_035102.1	14193190	.	G	A	.	.	MAF_USDA=5.0
NC_035102.1	14193206	.	G	A	.	.	MAF_USDA=11.905
NC_035102.1	14193795	.	G	A	.	.	MAF_USDA=4.545
NC_035102.1	14193913	.	G	C	.	.	MAF_USDA=40.909
NC_035102.1	14194018	.	G	A	.	.	MAF_USDA=40.909
NC_035102.1	14194291	.	T	G	.	.	MAF_USDA=5.932
NC_035102.1	14194490	.	A	C	.	.	MAF_USDA=3.279
NC_035102.1	14194673	.	G	A	.	.	MAF_USDA=1.639
NC_035102.1	14194768	.	T	A	.	.	MAF_INRAE=25.833;MAF_USDA=12.941
NC_035102.1	14194771	.	A	G	.	.	MAF_INRAE=30.833;MAF_USDA=39.412
NC_035102.1	14194821	.	G	A	.	.	MAF_INRAE=37.975;MAF_USDA=44.706
NC_035102.1	14194837	.	G	T	.	.	MAF_USDA=5.738
NC_035102.1	14194923	.	T	A	.	.	MAF_USDA=31.25
NC_035102.1	14194924	.	A	G	.	.	MAF_USDA=31.25
NC_035102.1	14194927	.	C	T	.	.	MAF_USDA=25.0
NC_035102.1	14194943	.	G	T	.	.	MAF_INRAE=36.842;MAF_USDA=11.176
NC_035102.1	14194944	.	G	C	.	.	MAF_USDA=2.459
NC_035102.1	14195010	.	C	A	.	.	MAF_INRAE=34.81;MAF_USDA=12.353
NC_035102.1	14195078	.	T	C	.	.	MAF_USDA=2.941
NC_035102.1	14195092	.	A	T	.	.	MAF_USDA=4.098
NC_035102.1	14195201	.	G	T	.	.	MAF_INRAE=34.81;MAF_USDA=31.25
NC_035102.1	14195211	.	T	G	.	.	MAF_INRAE=5.0
NC_035102.1	14195232	.	G	A	.	.	MAF_USDA=4.918
NC_035102.1	14195357	.	A	C	.	.	MAF_USDA=43.75
NC_035102.1	14195367	.	A	C	.	.	MAF_USDA=41.667
NC_035102.1	14195418	.	C	A	.	.	MAF_INRAE=5.0
NC_035102.1	14195453	.	A	C	.	.	MAF_INRAE=34.81;MAF_USDA=31.25
NC_035102.1	14195456	.	A	T	.	.	MAF_INRAE=25.833;MAF_USDA=31.25
NC_035102.1	14195486	.	G	A	.	.	MAF_USDA=15.294
NC_035102.1	14195613	.	A	C	.	.	MAF_USDA=2.459
NC_035102.1	14195617	.	C	T	.	.	MAF_USDA=1.639
NC_035102.1	14195703	.	A	C	.	.	MAF_INRAE=43.671;MAF_USDA=25.882
NC_035102.1	14195790	.	G	C	.	.	MAF_USDA=5.738
NC_035102.1	14195805	.	T	G	.	.	MAF_INRAE=29.114;MAF_USDA=45.294
NC_035102.1	14195900	.	G	T	.	.	MAF_INRAE=12.5;MAF_USDA=45.882
NC_035102.1	14196079	.	T	G	.	.	MAF_USDA=4.098
NC_035102.1	14196169	.	T	C	.	.	MAF_USDA=1.639
NC_035102.1	14196187	.	C	T	.	.	MAF_USDA=6.471
NC_035102.1	14196235	.	G	A	.	.	MAF_USDA=2.459
NC_035102.1	14196254	.	T	A	.	.	MAF_INRAE=5.833;MAF_USDA=49.412
NC_035102.1	14196382	.	C	T	.	.	MAF_INRAE=5.833;MAF_USDA=41.765
NC_035102.1	14196407	.	C	T	.	.	MAF_USDA=1.639
NC_035102.1	14196447	.	T	C	.	.	MAF_USDA=2.459
NC_035102.1	14196609	.	G	C	.	.	MAF_USDA=2.353
NC_035102.1	14196766	.	A	T	.	.	MAF_INRAE=38.608;MAF_USDA=44.048
NC_035102.1	14196836	.	G	T	.	.	MAF_USDA=1.639
NC_035102.1	14196841	.	G	A	.	.	MAF_INRAE=38.608;MAF_USDA=43.529
NC_035102.1	14196865	.	C	G	.	.	MAF_USDA=1.639
NC_035102.1	14196905	.	G	C	.	.	MAF_USDA=10.417
NC_035102.1	14196960	.	C	T	.	.	MAF_USDA=8.235
NC_035102.1	14197011	.	C	T	.	.	MAF_INRAE=38.608;MAF_USDA=43.529
NC_035102.1	14197049	.	G	A	.	.	MAF_INRAE=38.608;MAF_USDA=43.529
NC_035102.1	14197058	.	A	C	.	.	MAF_INRAE=5.833
NC_035102.1	14197127	.	G	A	.	.	MAF_USDA=8.235
NC_035102.1	14197173	.	C	T	.	.	MAF_USDA=4.098
NC_035102.1	14197382	.	T	C	.	.	MAF_INRAE=14.557;MAF_USDA=1.639
NC_035102.1	14197436	.	C	T	.	.	MAF_USDA=2.459
NC_035102.1	14197471	.	C	T	.	.	MAF_USDA=7.647
NC_035102.1	14197514	.	A	G	.	.	MAF_INRAE=34.81;MAF_USDA=43.529
NC_035102.1	14197578	.	G	A	.	.	MAF_USDA=7.059
NC_035102.1	14197625	.	T	A	.	.	MAF_USDA=6.471
NC_035102.1	14197631	.	C	T	.	.	MAF_INRAE=31.013;MAF_USDA=11.765
NC_035102.1	14197684	.	G	A	.	.	MAF_USDA=3.279
NC_035102.1	14197724	.	T	C	.	.	MAF_USDA=1.639
NC_035102.1	14197758	.	A	G	.	.	MAF_INRAE=34.81
NC_035102.1	14197790	.	G	A	.	.	MAF_USDA=1.639
NC_035102.1	14197799	.	C	T	.	.	MAF_INRAE=34.81;MAF_USDA=42.941
NC_035102.1	14197820	.	A	C	.	.	MAF_INRAE=34.81
NC_035102.1	14197868	.	C	T	.	.	MAF_USDA=6.557
NC_035102.1	14197924	.	C	T	.	.	MAF_USDA=7.059
NC_035102.1	14197937	.	G	A	.	.	MAF_USDA=7.059
NC_035102.1	14197942	.	C	T	.	.	MAF_USDA=1.639
NC_035102.1	14198011	.	G	T	.	.	MAF_INRAE=5.833;MAF_USDA=3.279
NC_035102.1	14198023	.	A	G	.	.	MAF_INRAE=30.38;MAF_USDA=11.765
NC_035102.1	14198256	.	C	A	.	.	MAF_INRAE=34.81;MAF_USDA=42.941
NC_035102.1	14198275	.	A	G	.	.	MAF_INRAE=34.81;MAF_USDA=42.941
NC_035102.1	14198353	.	T	C	.	.	MAF_USDA=3.279
NC_035102.1	14198590	.	C	T	.	.	MAF_INRAE=41.139
NC_035102.1	14198757	.	A	C	.	.	MAF_INRAE=34.81;MAF_USDA=42.353
NC_035102.1	14198845	.	A	G	.	.	MAF_USDA=3.279
NC_035102.1	14198943	.	G	T	.	.	MAF_INRAE=35.443;MAF_USDA=42.353
NC_035102.1	14198996	.	C	T	.	.	MAF_INRAE=30.38;MAF_USDA=4.098
NC_035102.1	14199130	.	C	T	.	.	MAF_INRAE=29.747;MAF_USDA=29.412
NC_035102.1	14199163	.	G	A	.	.	MAF_USDA=18.235
NC_035102.1	14199216	.	C	T	.	.	MAF_INRAE=30.38;MAF_USDA=11.765
NC_035102.1	14199281	.	A	G	.	.	MAF_USDA=12.353
NC_035102.1	14199282	.	T	G	.	.	MAF_INRAE=26.667;MAF_USDA=44.706
NC_035102.1	14199302	.	C	T	.	.	MAF_USDA=12.941
NC_035102.1	14199336	.	C	T	.	.	MAF_USDA=7.647
NC_035102.1	14199417	.	G	A	.	.	MAF_USDA=10.588
NC_035102.1	14199428	.	G	A	.	.	MAF_INRAE=21.519;MAF_USDA=4.706
NC_035102.1	14199450	.	T	C	.	.	MAF_USDA=1.639
NC_035102.1	14199530	.	T	A	.	.	MAF_INRAE=30.38;MAF_USDA=11.176
NC_035102.1	14199532	.	A	T	.	.	MAF_INRAE=5.833;MAF_USDA=3.279
NC_035102.1	14199547	.	C	T	.	.	MAF_INRAE=30.38;MAF_USDA=11.176
NC_035102.1	14199711	.	T	G	.	.	MAF_USDA=15.294
NC_035102.1	14199723	.	G	T	.	.	MAF_USDA=4.167
NC_035102.1	14199771	.	G	A	.	.	MAF_USDA=1.639
NC_035102.1	14199794	.	T	C	.	.	MAF_INRAE=29.114;MAF_USDA=12.353
NC_035102.1	14199903	.	T	C	.	.	MAF_USDA=2.083
NC_035102.1	14199940	.	A	C	.	.	MAF_INRAE=35.443;MAF_USDA=42.353
NC_035102.1	14199992	.	A	C	.	.	MAF_USDA=6.25
NC_035102.1	14199993	.	A	T	.	.	MAF_USDA=5.738
NC_035102.1	14200035	.	G	A	.	.	MAF_INRAE=5.833;MAF_USDA=45.294
NC_035102.1	14200255	.	C	A	.	.	MAF_INRAE=5.833;MAF_USDA=2.459
NC_035102.1	14200323	.	A	T	.	.	MAF_INRAE=5.833;MAF_USDA=2.459
NC_035102.1	14200452	.	A	C	.	.	MAF_INRAE=14.557;MAF_USDA=2.459
NC_035102.1	14200539	.	G	A	.	.	MAF_INRAE=34.81;MAF_USDA=41.765
NC_035102.1	14200785	.	C	T	.	.	MAF_USDA=6.471
NC_035102.1	14200839	.	T	C	.	.	MAF_USDA=29.167
NC_035102.1	14200892	.	G	T	.	.	MAF_USDA=1.667
NC_035102.1	14200947	.	T	A	.	.	MAF_INRAE=11.392;MAF_USDA=32.353
NC_035102.1	14201045	.	C	T	.	.	MAF_INRAE=10.759;MAF_USDA=1.639
NC_035102.1	14201141	.	C	T	.	.	MAF_USDA=4.118
NC_035102.1	14201187	.	G	T	.	.	MAF_USDA=1.765
NC_035102.1	14201263	.	G	T	.	.	MAF_USDA=2.353
NC_035102.1	14201336	.	C	T	.	.	MAF_INRAE=11.392;MAF_USDA=31.176
NC_035102.1	14201400	.	G	T	.	.	MAF_INRAE=21.519;MAF_USDA=3.529
NC_035102.1	14201409	.	A	G	.	.	MAF_USDA=4.167
NC_035102.1	14201420	.	A	G	.	.	MAF_USDA=8.333
NC_035102.1	14201429	.	C	G	.	.	MAF_USDA=7.738
NC_035102.1	14201437	.	T	G	.	.	MAF_USDA=8.333
NC_035102.1	14201479	.	C	A	.	.	MAF_INRAE=11.392;MAF_USDA=32.143
NC_035102.1	14201502	.	T	G	.	.	MAF_USDA=1.667
NC_035102.1	14201520	.	G	A	.	.	MAF_USDA=35.417
NC_035102.1	14201521	.	T	A	.	.	MAF_USDA=35.417
NC_035102.1	14201606	.	G	T	.	.	MAF_INRAE=12.025;MAF_USDA=32.143
NC_035102.1	14201679	.	T	C	.	.	MAF_USDA=5.738
NC_035102.1	14201705	.	C	T	.	.	MAF_USDA=1.639
NC_035102.1	14201751	.	A	G	.	.	MAF_INRAE=46.835;MAF_USDA=41.765
NC_035102.1	14201779	.	G	A	.	.	MAF_INRAE=11.392;MAF_USDA=30.588
NC_035102.1	14201815	.	G	A	.	.	MAF_INRAE=11.392;MAF_USDA=31.176
NC_035102.1	14201985	.	C	A	.	.	MAF_INRAE=46.835;MAF_USDA=41.765
NC_035102.1	14202097	.	G	A	.	.	MAF_USDA=1.639
NC_035102.1	14202238	.	C	T	.	.	MAF_INRAE=12.025;MAF_USDA=31.176
NC_035102.1	14202516	.	T	A	.	.	MAF_INRAE=11.392;MAF_USDA=31.765
NC_035102.1	14202725	.	G	A	.	.	MAF_INRAE=21.519;MAF_USDA=4.706
NC_035102.1	14202760	.	T	C	.	.	MAF_INRAE=11.392;MAF_USDA=32.353
NC_035102.1	14202792	.	A	G	.	.	MAF_USDA=9.412
NC_035102.1	14202799	.	G	A	.	.	MAF_INRAE=31.646;MAF_USDA=43.75
NC_035102.1	14203062	.	C	T	.	.	MAF_USDA=3.279
NC_035102.1	14203517	.	A	G	.	.	MAF_INRAE=11.392;MAF_USDA=31.765
NC_035102.1	14203617	.	G	T	.	.	MAF_USDA=4.167
NC_035102.1	14203634	.	T	G	.	.	MAF_INRAE=11.667;MAF_USDA=32.941
NC_035102.1	14203643	.	C	T	.	.	MAF_INRAE=11.667;MAF_USDA=32.941
NC_035102.1	14203646	.	A	G	.	.	MAF_USDA=4.098
NC_035102.1	14203649	.	C	A	.	.	MAF_INRAE=11.667;MAF_USDA=32.941
NC_035102.1	14203752	.	G	A	.	.	MAF_USDA=4.098
NC_035102.1	14203762	.	C	T	.	.	MAF_USDA=3.279
NC_035102.1	14204282	.	C	T	.	.	MAF_USDA=3.279
NC_035102.1	14204356	.	A	C	.	.	MAF_USDA=8.824
NC_035102.1	14204590	.	G	A	.	.	MAF_INRAE=10.526;MAF_USDA=28.571
NC_035102.1	14204619	.	A	G	.	.	MAF_INRAE=22.152;MAF_USDA=8.824
NC_035102.1	14204642	.	G	T	.	.	MAF_USDA=4.167
NC_035102.1	14204717	.	G	A	.	.	MAF_INRAE=5.833
NC_035102.1	14204720	.	T	A	.	.	MAF_USDA=1.639
NC_035102.1	14204961	.	G	T	.	.	MAF_INRAE=22.152;MAF_USDA=2.174
NC_035102.1	14205031	.	G	A	.	.	MAF_INRAE=41.772;MAF_USDA=23.529
NC_035102.1	14205079	.	A	G	.	.	MAF_INRAE=35.443;MAF_USDA=13.529
NC_035102.1	14205098	.	A	T	.	.	MAF_USDA=1.667
NC_035102.1	14205099	.	G	T	.	.	MAF_USDA=1.639
NC_035102.1	14205122	.	G	A	.	.	MAF_INRAE=5.833;MAF_USDA=1.639
NC_035102.1	14205211	.	G	T	.	.	MAF_USDA=11.31
NC_035102.1	14205292	.	A	T	.	.	MAF_USDA=4.348
NC_035102.1	14205333	.	T	C	.	.	MAF_INRAE=11.392;MAF_USDA=18.452
NC_035102.1	14205398	.	T	C	.	.	MAF_INRAE=11.392;MAF_USDA=18.452
NC_035102.1	14205422	.	T	C	.	.	MAF_USDA=6.557
NC_035102.1	14205499	.	G	C	.	.	MAF_INRAE=22.152;MAF_USDA=5.357
NC_035102.1	14205541	.	G	T	.	.	MAF_INRAE=21.519;MAF_USDA=5.952
NC_035102.1	14205626	.	C	T	.	.	MAF_INRAE=21.519;MAF_USDA=5.952
NC_035102.1	14205650	.	A	G	.	.	MAF_INRAE=21.519;MAF_USDA=6.548
NC_035102.1	14205703	.	T	G	.	.	MAF_INRAE=21.519;MAF_USDA=6.471
NC_035102.1	14205776	.	T	A	.	.	MAF_USDA=1.639
NC_035102.1	14205791	.	C	G	.	.	MAF_INRAE=21.519;MAF_USDA=4.706
NC_035102.1	14205854	.	A	G	.	.	MAF_INRAE=11.392;MAF_USDA=4.762
NC_035102.1	14205859	.	G	T	.	.	MAF_INRAE=35.443;MAF_USDA=13.095
NC_035102.1	14205936	.	G	T	.	.	MAF_USDA=4.098
NC_035102.1	14205937	.	C	T	.	.	MAF_INRAE=12.025;MAF_USDA=32.941
NC_035102.1	14206143	.	C	T	.	.	MAF_USDA=4.098
NC_035102.1	14206222	.	T	A	.	.	MAF_INRAE=34.81;MAF_USDA=39.412
NC_035102.1	14206354	.	A	G	.	.	MAF_INRAE=10.526;MAF_USDA=17.647
NC_035102.1	14206368	.	C	A	.	.	MAF_USDA=2.083
NC_035102.1	14206380	.	T	A	.	.	MAF_INRAE=31.646;MAF_USDA=32.941
NC_035102.1	14206512	.	C	G	.	.	MAF_INRAE=30.38;MAF_USDA=35.882
NC_035102.1	14206681	.	A	G	.	.	MAF_USDA=6.471
NC_035102.1	14206726	.	A	G	.	.	MAF_INRAE=34.81;MAF_USDA=22.941
NC_035102.1	14206783	.	A	G	.	.	MAF_INRAE=48.101;MAF_USDA=40.588
NC_035102.1	14206813	.	A	C	.	.	MAF_USDA=4.918
NC_035102.1	14206926	.	A	C	.	.	MAF_USDA=6.471
NC_035102.1	14206984	.	C	T	.	.	MAF_INRAE=31.013;MAF_USDA=35.882
NC_035102.1	14207430	.	G	T	.	.	MAF_USDA=1.639
NC_035102.1	14207478	.	G	C	.	.	MAF_INRAE=13.291;MAF_USDA=32.353
NC_035102.1	14207501	.	T	C	.	.	MAF_USDA=6.471
NC_035102.1	14207629	.	C	A	.	.	MAF_INRAE=20.886;MAF_USDA=5.882
NC_035102.1	14207655	.	A	C	.	.	MAF_INRAE=44.304;MAF_USDA=27.647
NC_035102.1	14207671	.	C	T	.	.	MAF_USDA=2.459
NC_035102.1	14207697	.	G	T	.	.	MAF_INRAE=3.165;MAF_USDA=1.639
NC_035102.1	14207785	.	A	T	.	.	MAF_INRAE=13.291;MAF_USDA=9.412
NC_035102.1	14207798	.	A	G	.	.	MAF_USDA=2.459
NC_035102.1	14207822	.	T	C	.	.	MAF_INRAE=12.025;MAF_USDA=27.647
NC_035102.1	14207924	.	T	C	.	.	MAF_USDA=8.235
NC_035102.1	14207925	.	G	T	.	.	MAF_INRAE=12.5;MAF_USDA=31.765
NC_035102.1	14208004	.	C	G	.	.	MAF_INRAE=13.291;MAF_USDA=6.471
NC_035102.1	14208011	.	G	A	.	.	MAF_USDA=2.459
NC_035102.1	14208048	.	G	C	.	.	MAF_USDA=2.459
NC_035102.1	14208051	.	G	A	.	.	MAF_USDA=4.098
NC_035102.1	14208080	.	T	C	.	.	MAF_INRAE=36.709;MAF_USDA=12.353
NC_035102.1	14208179	.	T	G	.	.	MAF_USDA=1.667
NC_035102.1	14208338	.	C	T	.	.	MAF_USDA=5.738
NC_035102.1	14208366	.	T	G	.	.	MAF_USDA=2.459
NC_035102.1	14208378	.	G	T	.	.	MAF_USDA=4.098
NC_035102.1	14208382	.	C	T	.	.	MAF_USDA=2.459
NC_035102.1	14208388	.	T	C	.	.	MAF_USDA=4.918
NC_035102.1	14208448	.	A	C	.	.	MAF_INRAE=5.0;MAF_USDA=14.754
NC_035102.1	14208477	.	A	T	.	.	MAF_USDA=1.639
NC_035102.1	14208494	.	G	A	.	.	MAF_USDA=10.417
NC_035102.1	14208511	.	G	A	.	.	MAF_INRAE=5.0;MAF_USDA=4.706
NC_035102.1	14208514	.	C	T	.	.	MAF_USDA=3.279
NC_035102.1	14208540	.	A	T	.	.	MAF_INRAE=5.0;MAF_USDA=10.588
NC_035102.1	14208543	.	A	T	.	.	MAF_USDA=6.557
NC_035102.1	14208545	.	C	A	.	.	MAF_INRAE=5.0;MAF_USDA=10.588
NC_035102.1	14208547	.	C	T	.	.	MAF_INRAE=17.722;MAF_USDA=42.353
NC_035102.1	14208569	.	C	G	.	.	MAF_USDA=3.279
NC_035102.1	14208571	.	G	A	.	.	MAF_INRAE=13.924;MAF_USDA=22.951
NC_035102.1	14208606	.	C	T	.	.	MAF_INRAE=5.0;MAF_USDA=13.115
NC_035102.1	14208951	.	G	T	.	.	MAF_USDA=5.738
NC_035102.1	14208971	.	G	A	.	.	MAF_USDA=5.738
NC_035102.1	14208978	.	T	C	.	.	MAF_USDA=14.754
NC_035102.1	14209056	.	G	A	.	.	MAF_USDA=13.115
NC_035102.1	14209122	.	C	T	.	.	MAF_INRAE=11.392
NC_035102.1	14209201	.	C	G	.	.	MAF_USDA=4.098
NC_035102.1	14209213	.	C	A	.	.	MAF_INRAE=28.481;MAF_USDA=26.471
NC_035102.1	14209249	.	C	A	.	.	MAF_INRAE=41.772;MAF_USDA=41.667
NC_035102.1	14209334	.	C	A	.	.	MAF_USDA=1.639
NC_035102.1	14209371	.	C	T	.	.	MAF_USDA=1.639
NC_035102.1	14209530	.	G	A	.	.	MAF_USDA=2.459
NC_035102.1	14209537	.	C	T	.	.	MAF_USDA=8.197
NC_035102.1	14209669	.	A	G	.	.	MAF_INRAE=5.0;MAF_USDA=7.059
NC_035102.1	14209753	.	A	T	.	.	MAF_USDA=4.918
NC_035102.1	14210019	.	T	C	.	.	MAF_INRAE=42.405
NC_035102.1	14210234	.	T	C	.	.	MAF_INRAE=16.456;MAF_USDA=48.824
NC_035102.1	14210321	.	T	C	.	.	MAF_USDA=1.639
NC_035102.1	14210333	.	G	A	.	.	MAF_USDA=2.459
NC_035102.1	14210664	.	A	G	.	.	MAF_USDA=6.25
NC_035102.1	14210718	.	C	T	.	.	MAF_INRAE=26.582;MAF_USDA=37.059
NC_035102.1	14210829	.	G	A	.	.	MAF_INRAE=27.215;MAF_USDA=35.882
NC_035102.1	14210837	.	T	C	.	.	MAF_USDA=1.639
NC_035102.1	14210857	.	A	T	.	.	MAF_INRAE=15.19;MAF_USDA=13.529
NC_035102.1	14210993	.	A	C	.	.	MAF_INRAE=42.405;MAF_USDA=21.765
NC_035102.1	14211026	.	G	A	.	.	MAF_INRAE=1.667;MAF_USDA=31.765
NC_035102.1	14211128	.	C	T	.	.	MAF_USDA=2.459
NC_035102.1	14211229	.	C	T	.	.	MAF_USDA=4.098
NC_035102.1	14211311	.	G	T	.	.	MAF_USDA=2.459
NC_035102.1	14211334	.	A	G	.	.	MAF_INRAE=1.667;MAF_USDA=33.529
NC_035102.1	14211341	.	G	T	.	.	MAF_USDA=1.639
NC_035102.1	14211501	.	CGGT	CGGA	.	.	MAF_USDA=43.75
NC_035102.1	14211525	.	A	T	.	.	MAF_INRAE=40.506;MAF_USDA=22.024
NC_035102.1	14211527	.	A	T	.	.	MAF_USDA=11.905
NC_035102.1	14211772	.	A	C	.	.	MAF_USDA=10.417
NC_035102.1	14212033	.	C	T	.	.	MAF_USDA=12.5
NC_035102.1	14214511	.	T	G	.	.	MAF_USDA=45.652
NC_035102.1	14214616	.	A	G	.	.	MAF_INRAE=44.304;MAF_USDA=22.941
NC_035102.1	14214683	.	C	T	.	.	MAF_INRAE=1.667;MAF_USDA=14.754
NC_035102.1	14214713	.	G	A	.	.	MAF_USDA=2.353
NC_035102.1	14214773	.	G	T	.	.	MAF_USDA=8.197
NC_035102.1	14215077	.	T	C	.	.	MAF_USDA=6.557
NC_035102.1	14215185	.	G	A	.	.	MAF_INRAE=20.253;MAF_USDA=48.824
NC_035102.1	14215220	.	C	A	.	.	MAF_USDA=2.459
NC_035102.1	14215279	.	G	T	.	.	MAF_USDA=1.639
NC_035102.1	14215348	.	C	T	.	.	MAF_INRAE=5.263
NC_035102.1	14215519	.	T	G	.	.	MAF_USDA=1.639
NC_035102.1	14215623	.	T	C	.	.	MAF_INRAE=14.167
NC_035102.1	14215632	.	T	C	.	.	MAF_INRAE=15.833
NC_035102.1	14215633	.	A	T	.	.	MAF_INRAE=15.833
NC_035102.1	14215644	.	G	A	.	.	MAF_INRAE=49.167
NC_035102.1	14215666	.	A	T	.	.	MAF_INRAE=20.833
NC_035102.1	14215674	.	A	C	.	.	MAF_INRAE=20.0
NC_035102.1	14215703	.	G	T	.	.	MAF_INRAE=8.333
NC_035102.1	14215704	.	A	T	.	.	MAF_INRAE=8.333
NC_035102.1	14215714	.	A	T	.	.	MAF_INRAE=26.667
NC_035102.1	14215780	.	C	T	.	.	MAF_INRAE=30.0
NC_035102.1	14215784	.	T	C	.	.	MAF_INRAE=30.0
NC_035102.1	14215908	.	C	T	.	.	MAF_INRAE=23.333
NC_035102.1	14215913	.	C	T	.	.	MAF_INRAE=22.5;MAF_USDA=30.0
NC_035102.1	14215914	.	C	A	.	.	MAF_INRAE=22.5;MAF_USDA=30.588
NC_035102.1	14215918	.	T	A	.	.	MAF_INRAE=21.667;MAF_USDA=28.824
NC_035102.1	14215930	.	T	C	.	.	MAF_INRAE=14.167;MAF_USDA=24.706
NC_035102.1	14215940	.	G	A	.	.	MAF_INRAE=12.5;MAF_USDA=17.213
NC_035102.1	14215944	.	C	G	.	.	MAF_INRAE=10.0;MAF_USDA=14.754
NC_035102.1	14216168	.	C	G	.	.	MAF_INRAE=22.785;MAF_USDA=15.294
NC_035102.1	14216170	.	T	C	.	.	MAF_INRAE=25.833;MAF_USDA=36.471
NC_035102.1	14216270	.	G	A	.	.	MAF_INRAE=42.405;MAF_USDA=41.667
NC_035102.1	14216341	.	G	A	.	.	MAF_INRAE=23.418;MAF_USDA=23.214
NC_035102.1	14216453	.	G	T	.	.	MAF_INRAE=42.405;MAF_USDA=24.706
NC_035102.1	14216516	.	T	G	.	.	MAF_USDA=9.412
NC_035102.1	14216543	.	G	A	.	.	MAF_INRAE=23.418;MAF_USDA=37.059
NC_035102.1	14216550	.	C	A	.	.	MAF_USDA=4.167
NC_035102.1	14216695	.	G	A	.	.	MAF_USDA=8.235
NC_035102.1	14216767	.	C	A	.	.	MAF_USDA=3.279
NC_035102.1	14216797	.	T	C	.	.	MAF_USDA=4.167
NC_035102.1	14216800	.	T	A	.	.	MAF_USDA=1.639
NC_035102.1	14216829	.	T	C	.	.	MAF_USDA=12.353
NC_035102.1	14216858	.	T	G	.	.	MAF_USDA=12.941
NC_035102.1	14216965	.	A	T	.	.	MAF_USDA=13.529
NC_035102.1	14217012	.	A	G	.	.	MAF_INRAE=43.038;MAF_USDA=14.754
NC_035102.1	14217234	.	C	A	.	.	MAF_USDA=6.25
NC_035102.1	14217276	.	G	T	.	.	MAF_INRAE=19.62;MAF_USDA=37.059
NC_035102.1	14217544	.	A	G	.	.	MAF_INRAE=23.333;MAF_USDA=40.476
NC_035102.1	14217631	.	T	C	.	.	MAF_USDA=14.583
NC_035102.1	14218531	.	G	T	.	.	MAF_INRAE=20.833
NC_035102.1	14218558	.	G	C	.	.	MAF_INRAE=11.667
NC_035102.1	14218582	.	A	G	.	.	MAF_INRAE=19.167;MAF_USDA=39.583
NC_035102.1	14218583	.	T	G	.	.	MAF_INRAE=19.167;MAF_USDA=37.5
NC_035102.1	14218604	.	T	G	.	.	MAF_INRAE=25.833;MAF_USDA=32.353
NC_035102.1	14218610	.	G	A	.	.	MAF_INRAE=5.0;MAF_USDA=14.754
NC_035102.1	14218617	.	A	T	.	.	MAF_INRAE=1.667;MAF_USDA=10.656
NC_035102.1	14218752	.	C	T	.	.	MAF_USDA=2.459
NC_035102.1	14218772	.	C	G	.	.	MAF_INRAE=23.418;MAF_USDA=36.471
NC_035102.1	14218781	.	G	A	.	.	MAF_INRAE=19.62;MAF_USDA=40.588
NC_035102.1	14218845	.	C	A	.	.	MAF_USDA=4.167
NC_035102.1	14219170	.	G	A	.	.	MAF_INRAE=21.519;MAF_USDA=24.118
NC_035102.1	14219220	.	C	T	.	.	MAF_USDA=2.459
NC_035102.1	14219229	.	C	T	.	.	MAF_USDA=2.083
NC_035102.1	14219351	.	C	A	.	.	MAF_INRAE=1.667;MAF_USDA=4.118
NC_035102.1	14219367	.	G	A	.	.	MAF_INRAE=17.722;MAF_USDA=25.882
NC_035102.1	14219385	.	G	A	.	.	MAF_INRAE=1.667;MAF_USDA=3.529
NC_035102.1	14219682	.	A	T	.	.	MAF_USDA=18.852
NC_035102.1	14219683	.	C	G	.	.	MAF_USDA=18.852
NC_035102.1	14219707	.	G	A	.	.	MAF_USDA=2.459
NC_035102.1	14219891	.	G	C	.	.	MAF_USDA=2.459
NC_035102.1	14220102	.	A	G	.	.	MAF_USDA=15.882
NC_035102.1	14220200	.	G	T	.	.	MAF_USDA=1.639
NC_035102.1	14220258	.	G	A	.	.	MAF_USDA=1.639
NC_035102.1	14220339	.	T	C	.	.	MAF_USDA=16.471
NC_035102.1	14220350	.	G	A	.	.	MAF_USDA=2.459
NC_035102.1	14220527	.	T	C	.	.	MAF_USDA=50.0
NC_035102.1	14220528	.	A	G	.	.	MAF_USDA=12.5
NC_035102.1	14221720	.	C	T	.	.	MAF_USDA=4.098
NC_035102.1	14221743	.	C	T	.	.	MAF_USDA=1.639
NC_035102.1	14221863	.	G	A	.	.	MAF_INRAE=42.405;MAF_USDA=21.176
NC_035102.1	14222210	.	G	C	.	.	MAF_USDA=1.639
NC_035102.1	14222368	.	G	A	.	.	MAF_USDA=1.639
NC_035102.1	14222443	.	A	G	.	.	MAF_USDA=2.459
NC_035102.1	14222465	.	C	A	.	.	MAF_USDA=1.639
NC_035102.1	14222469	.	G	C	.	.	MAF_INRAE=42.405;MAF_USDA=21.765
NC_035102.1	14222612	.	C	T	.	.	MAF_INRAE=22.785;MAF_USDA=17.059
NC_035102.1	14222723	.	G	T	.	.	MAF_USDA=2.459
NC_035102.1	14222809	.	C	T	.	.	MAF_INRAE=22.785;MAF_USDA=15.882
NC_035102.1	14223066	.	G	A	.	.	MAF_USDA=2.083
NC_035102.1	14223067	.	A	T	.	.	MAF_USDA=2.083
NC_035102.1	14223070	.	C	T	.	.	MAF_USDA=2.083
NC_035102.1	14223071	.	G	T	.	.	MAF_USDA=1.176
NC_035102.1	14223101	.	C	T	.	.	MAF_USDA=1.639
NC_035102.1	14223157	.	G	A	.	.	MAF_USDA=2.083
NC_035102.1	14223172	.	T	C	.	.	MAF_INRAE=42.405;MAF_USDA=37.5
NC_035102.1	14223490	.	G	A	.	.	MAF_INRAE=46.835;MAF_USDA=18.235
NC_035102.1	14223708	.	C	A	.	.	MAF_INRAE=17.722;MAF_USDA=22.941
NC_035102.1	14223860	.	C	T	.	.	MAF_INRAE=23.418;MAF_USDA=16.471
NC_035102.1	14223902	.	A	T	.	.	MAF_USDA=1.639
NC_035102.1	14223913	.	A	C	.	.	MAF_INRAE=18.987;MAF_USDA=41.765
NC_035102.1	14223916	.	G	A	.	.	MAF_INRAE=47.5;MAF_USDA=23.529
NC_035102.1	14223932	.	G	A	.	.	MAF_INRAE=23.418;MAF_USDA=17.647
NC_035102.1	14223985	.	G	A	.	.	MAF_INRAE=1.667;MAF_USDA=21.311
NC_035102.1	14224059	.	A	G	.	.	MAF_USDA=4.098
NC_035102.1	14224188	.	G	A	.	.	MAF_USDA=2.459
NC_035102.1	14224210	.	T	A	.	.	MAF_INRAE=42.405;MAF_USDA=22.941
NC_035102.1	14224243	.	T	A	.	.	MAF_INRAE=42.405
NC_035102.1	14224325	.	G	A	.	.	MAF_USDA=2.459
NC_035102.1	14224334	.	C	T	.	.	MAF_USDA=4.918
NC_035102.1	14224352	.	C	G	.	.	MAF_USDA=4.918
NC_035102.1	14224567	.	A	G	.	.	MAF_INRAE=8.333;MAF_USDA=11.765
NC_035102.1	14224597	.	C	T	.	.	MAF_USDA=5.738
NC_035102.1	14224781	.	C	T	.	.	MAF_USDA=4.098
NC_035102.1	14224933	.	G	A	.	.	MAF_USDA=8.824
NC_035102.1	14224942	.	C	T	.	.	MAF_INRAE=7.595;MAF_USDA=17.059
NC_035102.1	14225125	.	T	C	.	.	MAF_USDA=3.279
NC_035102.1	14225134	.	C	A	.	.	MAF_INRAE=5.263
NC_035102.1	14225249	.	C	A	.	.	MAF_INRAE=11.392;MAF_USDA=14.118
NC_035102.1	14225294	.	T	G	.	.	MAF_INRAE=20.886;MAF_USDA=8.824
NC_035102.1	14225298	.	C	T	.	.	MAF_INRAE=31.013;MAF_USDA=42.353
NC_035102.1	14225341	.	C	G	.	.	MAF_INRAE=29.747;MAF_USDA=44.706
NC_035102.1	14225421	.	A	G	.	.	MAF_USDA=3.279
NC_035102.1	14225424	.	A	T	.	.	MAF_INRAE=30.38;MAF_USDA=42.353
NC_035102.1	14225437	.	A	G	.	.	MAF_INRAE=5.833
NC_035102.1	14225455	.	C	T	.	.	MAF_INRAE=21.519;MAF_USDA=28.235
NC_035102.1	14225536	.	G	C	.	.	MAF_USDA=4.918
NC_035102.1	14225599	.	G	A	.	.	MAF_INRAE=30.38;MAF_USDA=45.294
NC_035102.1	14225612	.	C	A	.	.	MAF_USDA=7.059
NC_035102.1	14225613	.	G	A	.	.	MAF_INRAE=2.5
NC_035102.1	14225674	.	T	A	.	.	MAF_INRAE=7.595;MAF_USDA=28.824
NC_035102.1	14225840	.	T	C	.	.	MAF_USDA=1.639
NC_035102.1	14225858	.	A	G	.	.	MAF_USDA=1.639
NC_035102.1	14225884	.	G	A	.	.	MAF_USDA=2.083
NC_035102.1	14225899	.	A	C	.	.	MAF_USDA=1.639
NC_035102.1	14225907	.	A	T	.	.	MAF_USDA=5.738
NC_035102.1	14225986	.	T	G	.	.	MAF_USDA=2.459
NC_035102.1	14226007	.	T	C	.	.	MAF_USDA=4.918
NC_035102.1	14226027	.	T	G	.	.	MAF_USDA=1.639
NC_035102.1	14226029	.	T	C	.	.	MAF_USDA=4.098
NC_035102.1	14226318	.	A	G	.	.	MAF_INRAE=10.127;MAF_USDA=38.824
NC_035102.1	14226517	.	C	T	.	.	MAF_USDA=5.738
NC_035102.1	14226659	.	T	C	.	.	MAF_USDA=2.083
NC_035102.1	14226805	.	C	G	.	.	MAF_USDA=1.639
NC_035102.1	14226881	.	T	C	.	.	MAF_USDA=2.174
NC_035102.1	14227656	.	G	T	.	.	MAF_INRAE=10.526;MAF_USDA=13.529
NC_035102.1	14227700	.	G	T	.	.	MAF_USDA=1.667
NC_035102.1	14227784	.	A	T	.	.	MAF_USDA=1.639
NC_035102.1	14227793	.	T	A	.	.	MAF_INRAE=8.228;MAF_USDA=17.059
NC_035102.1	14227895	.	A	G	.	.	MAF_INRAE=7.5;MAF_USDA=14.118
NC_035102.1	14227943	.	T	G	.	.	MAF_USDA=12.353
NC_035102.1	14227947	.	C	A	.	.	MAF_USDA=1.639
NC_035102.1	14227964	.	G	A	.	.	MAF_INRAE=42.405;MAF_USDA=22.353
NC_035102.1	14228032	.	G	A	.	.	MAF_INRAE=10.0;MAF_USDA=15.294
NC_035102.1	14228114	.	G	T	.	.	MAF_INRAE=34.177;MAF_USDA=37.059
NC_035102.1	14228126	.	C	T	.	.	MAF_USDA=1.639
NC_035102.1	14228178	.	A	G	.	.	MAF_USDA=1.667
NC_035102.1	14228187	.	A	C	.	.	MAF_USDA=9.836
NC_035102.1	14228201	.	C	G	.	.	MAF_USDA=12.353
NC_035102.1	14228205	.	T	G	.	.	MAF_USDA=13.529
NC_035102.1	14228209	.	G	A	.	.	MAF_USDA=2.459
NC_035102.1	14228217	.	G	A	.	.	MAF_USDA=2.459
NC_035102.1	14228260	.	C	A	.	.	MAF_INRAE=5.263;MAF_USDA=14.706
NC_035102.1	14228261	.	G	T	.	.	MAF_USDA=14.118
NC_035102.1	14228275	.	A	G	.	.	MAF_USDA=3.279
NC_035102.1	14228336	.	G	A	.	.	MAF_INRAE=5.833
NC_035102.1	14228438	.	G	A	.	.	MAF_INRAE=42.405;MAF_USDA=22.353
NC_035102.1	14228453	.	A	T	.	.	MAF_USDA=3.279
NC_035102.1	14228488	.	C	T	.	.	MAF_USDA=1.176
NC_035102.1	14228493	.	C	A	.	.	MAF_USDA=4.167
NC_035102.1	14228574	.	A	G	.	.	MAF_INRAE=45.57;MAF_USDA=17.059
NC_035102.1	14228753	.	C	A	.	.	MAF_USDA=1.639
NC_035102.1	14228769	.	A	G	.	.	MAF_USDA=2.083
NC_035102.1	14228807	.	C	T	.	.	MAF_USDA=12.5
NC_035102.1	14229556	.	G	C	.	.	MAF_USDA=12.5
NC_035102.1	14229594	.	A	C	.	.	MAF_USDA=22.917
NC_035102.1	14229772	.	T	G	.	.	MAF_INRAE=11.392;MAF_USDA=14.754
NC_035102.1	14229854	.	A	T	.	.	MAF_INRAE=19.62;MAF_USDA=8.197
NC_035102.1	14230006	.	G	A	.	.	MAF_USDA=1.639
NC_035102.1	14230058	.	C	A	.	.	MAF_USDA=2.459
NC_035102.1	14230078	.	C	T	.	.	MAF_INRAE=43.038;MAF_USDA=21.765
NC_035102.1	14230201	.	A	G	.	.	MAF_INRAE=1.667;MAF_USDA=7.377
NC_035102.1	14230347	.	C	T	.	.	MAF_USDA=1.639
NC_035102.1	14230454	.	G	C	.	.	MAF_INRAE=11.392;MAF_USDA=3.279
NC_035102.1	14230497	.	A	G	.	.	MAF_USDA=2.459
NC_035102.1	14230501	.	A	G	.	.	MAF_INRAE=13.924;MAF_USDA=26.471
NC_035102.1	14230562	.	C	T	.	.	MAF_USDA=1.639
NC_035102.1	14230860	.	A	T	.	.	MAF_USDA=1.639
NC_035102.1	14230924	.	C	A	.	.	MAF_INRAE=10.0;MAF_USDA=14.118
NC_035102.1	14231262	.	T	A	.	.	MAF_INRAE=20.253;MAF_USDA=44.118
NC_035102.1	14231339	.	A	T	.	.	MAF_USDA=1.639
NC_035102.1	14231385	.	A	G	.	.	MAF_INRAE=18.987;MAF_USDA=18.235
NC_035102.1	14231472	.	T	G	.	.	MAF_USDA=2.459
NC_035102.1	14231562	.	T	C	.	.	MAF_USDA=1.639
NC_035102.1	14231617	.	G	A	.	.	MAF_INRAE=16.667;MAF_USDA=12.353
NC_035102.1	14231715	.	A	C	.	.	MAF_USDA=1.639
NC_035102.1	14231821	.	C	T	.	.	MAF_USDA=1.639
NC_035102.1	14231946	.	G	T	.	.	MAF_USDA=2.459
NC_035102.1	14232683	.	C	T	.	.	MAF_USDA=13.69
NC_035102.1	14232823	.	C	A	.	.	MAF_USDA=20.833
NC_035102.1	14233015	.	C	T	.	.	MAF_USDA=2.941
NC_035102.1	14233054	.	C	G	.	.	MAF_USDA=2.353
NC_035102.1	14233244	.	G	A	.	.	MAF_USDA=3.279
NC_035102.1	14233298	.	A	T	.	.	MAF_INRAE=44.937;MAF_USDA=20.0
NC_035102.1	14233446	.	T	G	.	.	MAF_INRAE=12.658;MAF_USDA=2.459
NC_035102.1	14233566	.	T	G	.	.	MAF_USDA=7.377
NC_035102.1	14233612	.	T	G	.	.	MAF_USDA=4.167
NC_035102.1	14233654	.	G	T	.	.	MAF_USDA=6.557
NC_035102.1	14233738	.	A	T	.	.	MAF_INRAE=27.215;MAF_USDA=36.471
NC_035102.1	14233785	.	T	C	.	.	MAF_USDA=14.706
NC_035102.1	14233885	.	C	A	.	.	MAF_USDA=5.0
NC_035102.1	14233935	.	T	G	.	.	MAF_INRAE=27.848;MAF_USDA=36.471
NC_035102.1	14234181	.	C	T	.	.	MAF_INRAE=27.848;MAF_USDA=34.706
NC_035102.1	14234243	.	G	C	.	.	MAF_USDA=1.639
NC_035102.1	14234280	.	C	T	.	.	MAF_USDA=1.639
NC_035102.1	14234357	.	G	A	.	.	MAF_USDA=4.098
NC_035102.1	14234392	.	G	C	.	.	MAF_INRAE=13.291;MAF_USDA=2.459
NC_035102.1	14234546	.	G	T	.	.	MAF_USDA=15.882
NC_035102.1	14234556	.	G	T	.	.	MAF_USDA=15.882
NC_035102.1	14234583	.	G	A	.	.	MAF_USDA=3.279
NC_035102.1	14234739	.	C	A	.	.	MAF_USDA=14.118
NC_035102.1	14234769	.	G	A	.	.	MAF_USDA=3.279
NC_035102.1	14234805	.	T	C	.	.	MAF_INRAE=27.215;MAF_USDA=45.833
NC_035102.1	14234807	.	T	C	.	.	MAF_INRAE=11.392
NC_035102.1	14234831	.	C	T	.	.	MAF_USDA=3.279
NC_035102.1	14234915	.	G	A	.	.	MAF_INRAE=1.667;MAF_USDA=2.941
NC_035102.1	14234918	.	T	G	.	.	MAF_USDA=14.118
NC_035102.1	14234925	.	C	A	.	.	MAF_INRAE=27.848;MAF_USDA=27.647
NC_035102.1	14234958	.	G	A	.	.	MAF_USDA=14.706
NC_035102.1	14235008	.	A	G	.	.	MAF_USDA=2.5
NC_035102.1	14235039	.	A	C	.	.	MAF_USDA=1.667
NC_035102.1	14235043	.	C	T	.	.	MAF_INRAE=29.114;MAF_USDA=44.643
NC_035102.1	14235075	.	T	A	.	.	MAF_INRAE=28.481;MAF_USDA=49.412
NC_035102.1	14235086	.	A	G	.	.	MAF_USDA=34.706
NC_035102.1	14235088	.	T	A	.	.	MAF_USDA=36.471
NC_035102.1	14235118	.	G	T	.	.	MAF_USDA=3.279
NC_035102.1	14235160	.	A	G	.	.	MAF_USDA=3.279
NC_035102.1	14235186	.	A	G	.	.	MAF_USDA=16.393
NC_035102.1	14235188	.	T	G	.	.	MAF_USDA=18.033
NC_035102.1	14235278	.	T	C	.	.	MAF_USDA=14.118
NC_035102.1	14235281	.	G	T	.	.	MAF_USDA=11.765
NC_035102.1	14235703	.	A	G	.	.	MAF_USDA=1.639
NC_035102.1	14235771	.	A	T	.	.	MAF_INRAE=1.667;MAF_USDA=2.083
NC_035102.1	14235830	.	T	A	.	.	MAF_INRAE=5.263;MAF_USDA=10.656
NC_035102.1	14235846	.	G	A	.	.	MAF_USDA=1.639
NC_035102.1	14236543	.	C	A	.	.	MAF_USDA=4.167
NC_035102.1	14236713	.	A	G	.	.	MAF_INRAE=6.329;MAF_USDA=1.639
NC_035102.1	14236752	.	C	A	.	.	MAF_INRAE=11.392
NC_035102.1	14236844	.	G	A	.	.	MAF_INRAE=1.667;MAF_USDA=6.471
NC_035102.1	14236898	.	A	T	.	.	MAF_USDA=7.377
NC_035102.1	14236920	.	C	A	.	.	MAF_USDA=3.279
NC_035102.1	14237475	.	T	A	.	.	MAF_INRAE=6.329
NC_035102.1	14237536	.	C	G	.	.	MAF_USDA=2.459
NC_035102.1	14237602	.	T	C	.	.	MAF_INRAE=1.667;MAF_USDA=10.0
NC_035102.1	14237620	.	G	T	.	.	MAF_USDA=4.098
NC_035102.1	14237665	.	C	T	.	.	MAF_INRAE=1.667;MAF_USDA=9.412
NC_035102.1	14237681	.	A	C	.	.	MAF_INRAE=1.667;MAF_USDA=6.471
NC_035102.1	14237706	.	C	A	.	.	MAF_INRAE=1.667;MAF_USDA=6.471
NC_035102.1	14237713	.	G	T	.	.	MAF_USDA=3.279
NC_035102.1	14237720	.	T	A	.	.	MAF_USDA=3.279
NC_035102.1	14237722	.	C	T	.	.	MAF_USDA=4.098
NC_035102.1	14237728	.	C	A	.	.	MAF_INRAE=1.667
NC_035102.1	14237729	.	T	A	.	.	MAF_USDA=2.459
NC_035102.1	14237798	.	C	T	.	.	MAF_USDA=1.639
NC_035102.1	14237799	.	C	T	.	.	MAF_USDA=6.557
NC_035102.1	14242012	.	C	T	.	.	MAF_INRAE=26.582;MAF_USDA=24.706
NC_035102.1	14242094	.	C	T	.	.	MAF_USDA=1.639
NC_035102.1	14242219	.	A	T	.	.	MAF_USDA=14.118
NC_035102.1	14242399	.	C	T	.	.	MAF_INRAE=1.667;MAF_USDA=6.471
NC_035102.1	14242466	.	C	T	.	.	MAF_INRAE=44.937;MAF_USDA=19.412
NC_035102.1	14242630	.	C	T	.	.	MAF_USDA=14.118
NC_035102.1	14242862	.	G	A	.	.	MAF_USDA=4.918
NC_035102.1	14242908	.	G	A	.	.	MAF_INRAE=1.667;MAF_USDA=6.471
NC_035102.1	14242919	.	G	A	.	.	MAF_USDA=2.083
NC_035102.1	14243033	.	A	G	.	.	MAF_USDA=1.639
NC_035102.1	14243041	.	T	A	.	.	MAF_INRAE=5.263;MAF_USDA=5.738
NC_035102.1	14243044	.	G	A	.	.	MAF_INRAE=15.833;MAF_USDA=3.279
NC_035102.1	14243060	.	A	G	.	.	MAF_INRAE=5.263;MAF_USDA=5.738
NC_035102.1	14243075	.	A	T	.	.	MAF_INRAE=27.848;MAF_USDA=27.059
NC_035102.1	14243083	.	T	A	.	.	MAF_INRAE=5.263;MAF_USDA=5.833
NC_035102.1	14243145	.	C	A	.	.	MAF_USDA=3.279
NC_035102.1	14243188	.	C	A	.	.	MAF_USDA=3.279
NC_035102.1	14243216	.	G	A	.	.	MAF_INRAE=1.667;MAF_USDA=10.0
NC_035102.1	14243240	.	C	T	.	.	MAF_USDA=3.279
NC_035102.1	14243314	.	A	G	.	.	MAF_USDA=1.639
NC_035102.1	14243390	.	A	G	.	.	MAF_USDA=1.639
NC_035102.1	14243411	.	C	T	.	.	MAF_USDA=1.639
NC_035102.1	14243607	.	G	T	.	.	MAF_USDA=4.118
NC_035102.1	14243646	.	T	C	.	.	MAF_USDA=4.118
NC_035102.1	14243715	.	G	T	.	.	MAF_INRAE=1.667;MAF_USDA=6.548
NC_035102.1	14243732	.	G	A	.	.	MAF_USDA=11.765
NC_035102.1	14243802	.	G	A	.	.	MAF_INRAE=11.392
NC_035102.1	14243871	.	G	A	.	.	MAF_INRAE=1.667
NC_035102.1	14244737	.	C	T	.	.	MAF_USDA=1.667
NC_035102.1	14244861	.	T	G	.	.	MAF_INRAE=25.316;MAF_USDA=20.588
NC_035102.1	14244874	.	A	G	.	.	MAF_USDA=1.639
NC_035102.1	14244881	.	T	C	.	.	MAF_INRAE=5.263;MAF_USDA=10.656
NC_035102.1	14244954	.	G	A	.	.	MAF_USDA=13.529
NC_035102.1	14244980	.	T	C	.	.	MAF_INRAE=25.949;MAF_USDA=14.118
NC_035102.1	14245001	.	T	C	.	.	MAF_INRAE=13.924;MAF_USDA=38.235
NC_035102.1	14245015	.	A	G	.	.	MAF_INRAE=43.671;MAF_USDA=18.824
NC_035102.1	14245024	.	C	T	.	.	MAF_USDA=7.377
NC_035102.1	14245035	.	T	C	.	.	MAF_INRAE=41.772;MAF_USDA=21.765
NC_035102.1	14245051	.	A	G	.	.	MAF_USDA=8.197
NC_035102.1	14245113	.	T	G	.	.	MAF_INRAE=44.937;MAF_USDA=19.412
NC_035102.1	14245164	.	A	G	.	.	MAF_INRAE=43.671;MAF_USDA=18.235
NC_035102.1	14245171	.	A	G	.	.	MAF_USDA=3.279
NC_035102.1	14245185	.	G	A,T	.	.	MAF_INRAE=11.392;MAF_USDA=1.639
NC_035102.1	14245237	.	A	C	.	.	MAF_USDA=8.197
NC_035102.1	14245365	.	G	A	.	.	MAF_USDA=1.639
NC_035102.1	14245561	.	T	C	.	.	MAF_USDA=1.667
NC_035102.1	14245602	.	G	A	.	.	MAF_INRAE=26.316;MAF_USDA=45.294
NC_035102.1	14245623	.	C	A	.	.	MAF_INRAE=27.848;MAF_USDA=41.765
NC_035102.1	14245662	.	T	C	.	.	MAF_USDA=4.098
NC_035102.1	14245688	.	T	C	.	.	MAF_USDA=2.459
NC_035102.1	14245728	.	T	A	.	.	MAF_USDA=1.639
NC_035102.1	14245749	.	C	A	.	.	MAF_INRAE=5.263;MAF_USDA=17.647
NC_035102.1	14245783	.	G	A	.	.	MAF_INRAE=46.203;MAF_USDA=27.059
NC_035102.1	14245825	.	A	C	.	.	MAF_INRAE=13.291;MAF_USDA=4.098
NC_035102.1	14245898	.	C	T	.	.	MAF_USDA=1.639
NC_035102.1	14245900	.	C	T	.	.	MAF_INRAE=1.667;MAF_USDA=15.294
NC_035102.1	14245914	.	C	T	.	.	MAF_USDA=1.639
NC_035102.1	14245949	.	G	A	.	.	MAF_USDA=4.918
NC_035102.1	14245976	.	G	T	.	.	MAF_INRAE=29.114;MAF_USDA=32.353
NC_035102.1	14246001	.	G	A	.	.	MAF_INRAE=1.667;MAF_USDA=2.353
NC_035102.1	14246070	.	C	A	.	.	MAF_INRAE=17.722;MAF_USDA=24.706
NC_035102.1	14246114	.	A	G	.	.	MAF_INRAE=11.392
NC_035102.1	14246136	.	G	T	.	.	MAF_INRAE=17.722;MAF_USDA=24.118
NC_035102.1	14246221	.	G	A	.	.	MAF_INRAE=9.167;MAF_USDA=1.639
NC_035102.1	14246354	.	A	C	.	.	MAF_USDA=1.639
NC_035102.1	14246464	.	G	T	.	.	MAF_INRAE=36.076;MAF_USDA=46.471
NC_035102.1	14246483	.	G	A	.	.	MAF_USDA=5.738
NC_035102.1	14246493	.	C	T	.	.	MAF_INRAE=44.937;MAF_USDA=18.824
NC_035102.1	14246515	.	C	T	.	.	MAF_USDA=4.167
NC_035102.1	14246575	.	C	T	.	.	MAF_USDA=1.639
NC_035102.1	14246642	.	A	G	.	.	MAF_USDA=13.095
NC_035102.1	14250770	.	C	T	.	.	MAF_USDA=15.882
NC_035102.1	14250826	.	T	G	.	.	MAF_INRAE=6.329;MAF_USDA=3.333
NC_035102.1	14250852	.	G	A	.	.	MAF_INRAE=1.667;MAF_USDA=6.471
NC_035102.1	14250883	.	C	T	.	.	MAF_USDA=12.353
NC_035102.1	14250968	.	G	T	.	.	MAF_INRAE=1.667;MAF_USDA=7.647
NC_035102.1	14250995	.	G	T	.	.	MAF_USDA=1.639
NC_035102.1	14251045	.	G	T	.	.	MAF_USDA=1.639
NC_035102.1	14251169	.	T	G	.	.	MAF_INRAE=26.582;MAF_USDA=23.81
NC_035102.1	14251271	.	T	A	.	.	MAF_USDA=2.083
NC_035102.1	14251321	.	C	A	.	.	MAF_INRAE=36.076;MAF_USDA=47.059
NC_035102.1	14251391	.	T	A	.	.	MAF_USDA=3.529
NC_035102.1	14251445	.	C	A	.	.	MAF_USDA=3.279
NC_035102.1	14251454	.	T	C	.	.	MAF_INRAE=6.329;MAF_USDA=2.459
NC_035102.1	14251491	.	T	G	.	.	MAF_USDA=3.279
NC_035102.1	14257856	.	G	T	.	.	MAF_USDA=1.639
NC_035102.1	14257860	.	G	A	.	.	MAF_USDA=5.738
NC_035102.1	14257962	.	A	T	.	.	MAF_USDA=4.098
NC_035102.1	14257982	.	G	A	.	.	MAF_USDA=6.25
NC_035102.1	14258102	.	G	T	.	.	MAF_USDA=4.098
NC_035102.1	14258132	.	T	C	.	.	MAF_USDA=4.098
NC_035102.1	14258208	.	A	G	.	.	MAF_INRAE=1.667;MAF_USDA=6.471
NC_035102.1	14258236	.	G	C	.	.	MAF_INRAE=27.848;MAF_USDA=46.471
NC_035102.1	14258255	.	G	A	.	.	MAF_USDA=1.639
NC_035102.1	14258265	.	A	G	.	.	MAF_INRAE=28.481;MAF_USDA=42.941
NC_035102.1	14258322	.	A	T	.	.	MAF_INRAE=11.392
NC_035102.1	14258336	.	A	G	.	.	MAF_USDA=4.098
NC_035102.1	14258408	.	T	A	.	.	MAF_USDA=3.279
NC_035102.1	14258410	.	T	A	.	.	MAF_USDA=3.279
NC_035102.1	14258441	.	G	A	.	.	MAF_INRAE=6.329;MAF_USDA=4.098
NC_035102.1	14258488	.	A	C	.	.	MAF_USDA=33.333
NC_035102.1	14258562	.	A	G	.	.	MAF_INRAE=1.667;MAF_USDA=7.647
NC_035102.1	14258610	.	C	T	.	.	MAF_INRAE=5.263
NC_035102.1	14258632	.	G	A	.	.	MAF_INRAE=5.263
NC_035102.1	14258643	.	A	G	.	.	MAF_USDA=4.098
NC_035102.1	14258782	.	C	T	.	.	MAF_USDA=2.083
NC_035102.1	14258793	.	A	C	.	.	MAF_INRAE=6.329
NC_035102.1	14258963	.	A	T	.	.	MAF_INRAE=27.215;MAF_USDA=23.529
NC_035102.1	14258965	.	G	C	.	.	MAF_INRAE=5.263
NC_035102.1	14259017	.	T	C	.	.	MAF_USDA=1.639
NC_035102.1	14259018	.	C	T	.	.	MAF_INRAE=44.937;MAF_USDA=19.412
NC_035102.1	14259037	.	T	C	.	.	MAF_INRAE=2.5;MAF_USDA=33.529
NC_035102.1	14259116	.	G	T	.	.	MAF_USDA=4.918
NC_035102.1	14259189	.	T	G	.	.	MAF_USDA=11.765
NC_035102.1	14259195	.	A	C	.	.	MAF_USDA=3.279
NC_035102.1	14259246	.	T	C	.	.	MAF_INRAE=1.667;MAF_USDA=8.235
NC_035102.1	14259501	.	C	T	.	.	MAF_USDA=4.167
NC_035102.1	14259693	.	T	A	.	.	MAF_INRAE=5.263
NC_035102.1	14259742	.	A	T	.	.	MAF_USDA=1.639
NC_035102.1	14259743	.	C	G	.	.	MAF_INRAE=1.667;MAF_USDA=8.235
NC_035102.1	14259759	.	G	T	.	.	MAF_INRAE=1.667;MAF_USDA=8.235
NC_035102.1	14259890	.	T	C	.	.	MAF_INRAE=1.667;MAF_USDA=7.647
NC_035102.1	14259919	.	G	A	.	.	MAF_INRAE=43.671;MAF_USDA=17.647
NC_035102.1	14260027	.	A	G	.	.	MAF_INRAE=10.759
NC_035102.1	14260078	.	A	G	.	.	MAF_INRAE=44.937;MAF_USDA=19.412
NC_035102.1	14260106	.	A	T	.	.	MAF_INRAE=1.667;MAF_USDA=8.235
NC_035102.1	14260131	.	T	A	.	.	MAF_USDA=6.557
NC_035102.1	14260227	.	G	A	.	.	MAF_USDA=31.25
NC_035102.1	14260238	.	A	G	.	.	MAF_USDA=1.639
NC_035102.1	14260330	.	C	T	.	.	MAF_INRAE=44.937;MAF_USDA=19.412
NC_035102.1	14261149	.	T	A	.	.	MAF_USDA=22.941
NC_035102.1	14261154	.	T	G	.	.	MAF_USDA=22.941
NC_035102.1	14261189	.	G	A	.	.	MAF_INRAE=13.291;MAF_USDA=14.118
NC_035102.1	14261190	.	T	C	.	.	MAF_INRAE=28.333;MAF_USDA=35.882
NC_035102.1	14261238	.	C	A	.	.	MAF_INRAE=29.747;MAF_USDA=39.412
NC_035102.1	14261300	.	T	G	.	.	MAF_USDA=1.639
NC_035102.1	14261390	.	G	T	.	.	MAF_INRAE=8.333;MAF_USDA=1.639
NC_035102.1	14261455	.	A	G	.	.	MAF_USDA=1.639
NC_035102.1	14261486	.	A	G	.	.	MAF_INRAE=46.203;MAF_USDA=28.824
NC_035102.1	14261591	.	T	C	.	.	MAF_USDA=4.918
NC_035102.1	14261707	.	G	A	.	.	MAF_USDA=2.459
NC_035102.1	14261708	.	C	T	.	.	MAF_USDA=4.098
NC_035102.1	14261722	.	G	A	.	.	MAF_USDA=4.918
NC_035102.1	14261775	.	C	G	.	.	MAF_USDA=6.557
NC_035102.1	14261903	.	A	C	.	.	MAF_USDA=7.059
NC_035102.1	14261927	.	C	T	.	.	MAF_USDA=2.459
NC_035102.1	14262046	.	A	G	.	.	MAF_INRAE=46.835;MAF_USDA=19.412
NC_035102.1	14262054	.	G	T	.	.	MAF_USDA=1.639
NC_035102.1	14262076	.	A	G	.	.	MAF_USDA=1.639
NC_035102.1	14262099	.	T	C	.	.	MAF_USDA=4.098
NC_035102.1	14262114	.	G	A	.	.	MAF_USDA=3.279
NC_035102.1	14262119	.	A	C	.	.	MAF_USDA=1.639
NC_035102.1	14262192	.	T	C	.	.	MAF_INRAE=10.759
NC_035102.1	14262266	.	C	T	.	.	MAF_INRAE=11.392
NC_035102.1	14262269	.	A	C	.	.	MAF_USDA=4.098
NC_035102.1	14262308	.	C	T	.	.	MAF_USDA=1.639
NC_035102.1	14262309	.	G	A	.	.	MAF_USDA=4.098
NC_035102.1	14262336	.	C	G	.	.	MAF_USDA=1.639
NC_035102.1	14262355	.	A	G	.	.	MAF_INRAE=44.304;MAF_USDA=19.412
NC_035102.1	14262371	.	T	G	.	.	MAF_INRAE=46.203;MAF_USDA=28.824
NC_035102.1	14262515	.	T	C	.	.	MAF_INRAE=11.392
NC_035102.1	14262522	.	T	A	.	.	MAF_USDA=1.639
NC_035102.1	14262723	.	A	T	.	.	MAF_USDA=1.639
NC_035102.1	14262839	.	T	A	.	.	MAF_INRAE=1.667;MAF_USDA=2.941
NC_035102.1	14263043	.	G	T	.	.	MAF_USDA=3.279
NC_035102.1	14263152	.	A	G	.	.	MAF_INRAE=1.667;MAF_USDA=10.0
NC_035102.1	14263174	.	T	C	.	.	MAF_USDA=2.083
NC_035102.1	14263197	.	C	T	.	.	MAF_USDA=1.639
NC_035102.1	14263269	.	A	G	.	.	MAF_USDA=21.176
NC_035102.1	14263317	.	C	A	.	.	MAF_USDA=4.918
NC_035102.1	14263349	.	A	G	.	.	MAF_INRAE=46.203;MAF_USDA=41.667
NC_035102.1	14263371	.	C	T	.	.	MAF_INRAE=1.667;MAF_USDA=10.0
NC_035102.1	14263408	.	A	G	.	.	MAF_INRAE=46.203;MAF_USDA=32.353
NC_035102.1	14263428	.	A	G	.	.	MAF_INRAE=44.937;MAF_USDA=19.412
NC_035102.1	14263541	.	G	T	.	.	MAF_USDA=4.098
NC_035102.1	14263575	.	C	G	.	.	MAF_INRAE=5.263
NC_035102.1	14263590	.	G	T	.	.	MAF_INRAE=43.671;MAF_USDA=16.471
NC_035102.1	14263608	.	A	T	.	.	MAF_USDA=10.656
NC_035102.1	14263671	.	C	A	.	.	MAF_INRAE=1.667;MAF_USDA=10.0
NC_035102.1	14263713	.	T	A	.	.	MAF_INRAE=46.203;MAF_USDA=28.235
NC_035102.1	14263817	.	T	C	.	.	MAF_INRAE=45.57;MAF_USDA=30.588
NC_035102.1	14263845	.	T	C	.	.	MAF_INRAE=15.19;MAF_USDA=41.765
NC_035102.1	14263861	.	T	G	.	.	MAF_INRAE=46.203;MAF_USDA=27.647
NC_035102.1	14263881	.	A	G	.	.	MAF_USDA=1.639
NC_035102.1	14263949	.	G	A	.	.	MAF_USDA=1.639
NC_035102.1	14264025	.	A	G	.	.	MAF_USDA=8.475
NC_035102.1	14264046	.	C	T	.	.	MAF_USDA=3.333
NC_035102.1	14264061	.	C	T	.	.	MAF_USDA=2.5
NC_035102.1	14264075	.	G	A	.	.	MAF_USDA=9.167
NC_035102.1	14264085	.	G	A	.	.	MAF_USDA=3.333
NC_035102.1	14264091	.	A	G	.	.	MAF_USDA=5.0
NC_035102.1	14264103	.	T	C	.	.	MAF_USDA=20.833
NC_035102.1	14264107	.	G	A	.	.	MAF_INRAE=37.5;MAF_USDA=37.5
NC_035102.1	14264192	.	A	C	.	.	MAF_USDA=7.5
NC_035102.1	14264223	.	C	G	.	.	MAF_USDA=1.667
NC_035102.1	14264262	.	C	T	.	.	MAF_USDA=5.0
NC_035102.1	14264264	.	A	G	.	.	MAF_INRAE=44.304;MAF_USDA=39.583
NC_035102.1	14264299	.	C	T	.	.	MAF_USDA=7.627
NC_035102.1	14264332	.	C	T	.	.	MAF_INRAE=27.215;MAF_USDA=25.301
NC_035102.1	14264390	.	A	G	.	.	MAF_USDA=2.542
NC_035102.1	14264479	.	G	C	.	.	MAF_USDA=3.39
NC_035102.1	14264500	.	T	A	.	.	MAF_INRAE=6.329
NC_035102.1	14264601	.	C	A	.	.	MAF_INRAE=44.304
NC_035102.1	14264602	.	G	A	.	.	MAF_USDA=1.724
NC_035102.1	14264615	.	T	A	.	.	MAF_INRAE=27.215;MAF_USDA=24.699
NC_035102.1	14264665	.	T	G	.	.	MAF_INRAE=13.291;MAF_USDA=4.237
NC_035102.1	14264667	.	T	C	.	.	MAF_INRAE=44.937;MAF_USDA=19.88
NC_035102.1	14264773	.	C	T	.	.	MAF_INRAE=41.139;MAF_USDA=40.361
NC_035102.1	14264798	.	A	G	.	.	MAF_USDA=5.085
NC_035102.1	14264819	.	A	G	.	.	MAF_INRAE=44.304;MAF_USDA=20.238
NC_035102.1	14264864	.	T	C	.	.	MAF_INRAE=44.937;MAF_USDA=19.412
NC_035102.1	14265015	.	C	G	.	.	MAF_INRAE=45.57;MAF_USDA=20.588
NC_035102.1	14265317	.	A	T	.	.	MAF_USDA=2.459
NC_035102.1	14265368	.	G	A	.	.	MAF_USDA=11.176
NC_035102.1	14265447	.	A	T	.	.	MAF_INRAE=44.937;MAF_USDA=18.824
NC_035102.1	14265454	.	C	T	.	.	MAF_INRAE=44.937;MAF_USDA=18.824
NC_035102.1	14265462	.	T	G	.	.	MAF_INRAE=44.937;MAF_USDA=18.824
NC_035102.1	14265472	.	T	C	.	.	MAF_USDA=2.459
NC_035102.1	14265491	.	A	G	.	.	MAF_USDA=1.639
NC_035102.1	14265510	.	T	A	.	.	MAF_INRAE=12.658;MAF_USDA=2.941
NC_035102.1	14265558	.	G	T	.	.	MAF_INRAE=49.367;MAF_USDA=24.118
NC_035102.1	14265754	.	G	T	.	.	MAF_USDA=1.639
NC_035102.1	14265839	.	A	G	.	.	MAF_INRAE=27.215;MAF_USDA=23.529
NC_035102.1	14265842	.	A	G	.	.	MAF_INRAE=43.671;MAF_USDA=18.824
NC_035102.1	14265885	.	G	A	.	.	MAF_USDA=8.333
NC_035102.1	14265927	.	A	G	.	.	MAF_USDA=2.459
NC_035102.1	14265943	.	C	A	.	.	MAF_USDA=1.639
NC_035102.1	14265987	.	G	T	.	.	MAF_USDA=4.918
NC_035102.1	14266007	.	A	C	.	.	MAF_INRAE=43.671;MAF_USDA=19.412
NC_035102.1	14266079	.	C	A	.	.	MAF_USDA=4.098
NC_035102.1	14266096	.	T	G	.	.	MAF_INRAE=43.671;MAF_USDA=19.412
NC_035102.1	14266128	.	G	A	.	.	MAF_USDA=1.639
NC_035102.1	14266151	.	G	A	.	.	MAF_USDA=1.639
NC_035102.1	14266353	.	G	T	.	.	MAF_INRAE=6.329
NC_035102.1	14266415	.	A	G	.	.	MAF_USDA=4.098
NC_035102.1	14266483	.	C	A	.	.	MAF_INRAE=16.456;MAF_USDA=12.5
NC_035102.1	14266488	.	A	T	.	.	MAF_USDA=2.5
NC_035102.1	14266491	.	T	G	.	.	MAF_INRAE=43.671;MAF_USDA=19.643
NC_035102.1	14266502	.	T	A	.	.	MAF_USDA=4.918
NC_035102.1	14266511	.	T	G	.	.	MAF_USDA=3.279
NC_035102.1	14266566	.	C	T	.	.	MAF_USDA=4.167
NC_035102.1	14266611	.	G	A	.	.	MAF_USDA=2.083
NC_035102.1	14266658	.	A	G	.	.	MAF_USDA=2.459
NC_035102.1	14266823	.	C	G	.	.	MAF_USDA=1.639
NC_035102.1	14266868	.	C	A	.	.	MAF_INRAE=1.667;MAF_USDA=4.118
NC_035102.1	14266949	.	G	A	.	.	MAF_USDA=10.0
NC_035102.1	14266957	.	T	C	.	.	MAF_USDA=8.235
NC_035102.1	14266976	.	T	G	.	.	MAF_INRAE=42.405;MAF_USDA=39.583
NC_035102.1	14267088	.	C	G	.	.	MAF_USDA=11.765
NC_035102.1	14267607	.	G	A	.	.	MAF_INRAE=12.025
NC_035102.1	14267636	.	A	T	.	.	MAF_INRAE=1.667;MAF_USDA=2.083
NC_035102.1	14267642	.	G	A	.	.	MAF_INRAE=27.215;MAF_USDA=32.353
NC_035102.1	14267653	.	T	A	.	.	MAF_INRAE=6.962;MAF_USDA=27.869
NC_035102.1	14267659	.	C	T	.	.	MAF_INRAE=6.329;MAF_USDA=20.492
NC_035102.1	14267680	.	A	T	.	.	MAF_INRAE=1.667
NC_035102.1	14267695	.	T	A	.	.	MAF_USDA=4.098
NC_035102.1	14267723	.	G	A	.	.	MAF_USDA=4.098
NC_035102.1	14267771	.	G	T	.	.	MAF_INRAE=43.671;MAF_USDA=17.059
NC_035102.1	14267783	.	T	A	.	.	MAF_INRAE=12.025
NC_035102.1	14267791	.	A	G	.	.	MAF_INRAE=1.667;MAF_USDA=2.353
NC_035102.1	14267797	.	A	T	.	.	MAF_USDA=16.471
NC_035102.1	14267799	.	A	C	.	.	MAF_USDA=15.294
NC_035102.1	14267802	.	T	C	.	.	MAF_INRAE=8.228
NC_035102.1	14267804	.	T	C	.	.	MAF_INRAE=10.0
NC_035102.1	14267812	.	C	A	.	.	MAF_USDA=2.459
NC_035102.1	14267816	.	T	A	.	.	MAF_USDA=3.279
NC_035102.1	14267822	.	G	C	.	.	MAF_USDA=1.639
NC_035102.1	14267840	.	A	T	.	.	MAF_USDA=6.557
NC_035102.1	14267842	.	C	T	.	.	MAF_USDA=1.639
NC_035102.1	14267851	.	T	C	.	.	MAF_USDA=5.738
NC_035102.1	14267878	.	A	G	.	.	MAF_USDA=4.098
NC_035102.1	14267931	.	T	A	.	.	MAF_USDA=1.639
NC_035102.1	14267971	.	G	C	.	.	MAF_USDA=4.918
NC_035102.1	14267995	.	T	A	.	.	MAF_USDA=4.098
NC_035102.1	14267999	.	G	A	.	.	MAF_INRAE=44.937;MAF_USDA=17.647
NC_035102.1	14268025	.	A	G	.	.	MAF_INRAE=43.671;MAF_USDA=16.471
NC_035102.1	14268042	.	A	T	.	.	MAF_USDA=2.459
NC_035102.1	14268063	.	G	A	.	.	MAF_USDA=3.279
NC_035102.1	14268069	.	C	T	.	.	MAF_USDA=4.098
NC_035102.1	14268080	.	T	A	.	.	MAF_INRAE=5.696;MAF_USDA=1.639
NC_035102.1	14268096	.	G	A	.	.	MAF_USDA=4.918
NC_035102.1	14268122	.	C	A	.	.	MAF_USDA=1.639
NC_035102.1	14268175	.	A	C	.	.	MAF_USDA=2.459
NC_035102.1	14268234	.	C	A	.	.	MAF_USDA=2.083
NC_035102.1	14268271	.	T	A	.	.	MAF_INRAE=11.667;MAF_USDA=9.016
NC_035102.1	14268286	.	G	A	.	.	MAF_USDA=48.235
NC_035102.1	14268288	.	C	G	.	.	MAF_USDA=29.412
NC_035102.1	14268337	.	C	T	.	.	MAF_INRAE=10.526;MAF_USDA=25.882
NC_035102.1	14268351	.	C	A	.	.	MAF_INRAE=1.667;MAF_USDA=5.294
NC_035102.1	14268425	.	T	G	.	.	MAF_INRAE=46.835;MAF_USDA=31.176
NC_035102.1	14268430	.	T	G	.	.	MAF_INRAE=15.789;MAF_USDA=46.471
NC_035102.1	14268462	.	A	G	.	.	MAF_USDA=1.639
NC_035102.1	14268473	.	C	A	.	.	MAF_USDA=1.639
NC_035102.1	14268477	.	C	A	.	.	MAF_INRAE=6.962;MAF_USDA=3.279
NC_035102.1	14268510	.	C	T	.	.	MAF_INRAE=9.167;MAF_USDA=5.738
NC_035102.1	14268525	.	G	C	.	.	MAF_USDA=7.377
NC_035102.1	14268528	.	G	C	.	.	MAF_USDA=11.176
NC_035102.1	14268569	.	C	T	.	.	MAF_USDA=3.279
NC_035102.1	14268684	.	T	A	.	.	MAF_INRAE=11.392;MAF_USDA=2.353
NC_035102.1	14268725	.	A	G	.	.	MAF_INRAE=10.759
NC_035102.1	14268765	.	C	A	.	.	MAF_USDA=3.279
NC_035102.1	14268811	.	T	C	.	.	MAF_INRAE=42.405;MAF_USDA=16.471
NC_035102.1	14268852	.	C	T	.	.	MAF_INRAE=6.329
NC_035102.1	14268983	.	A	C	.	.	MAF_USDA=1.639
NC_035102.1	14269016	.	A	C,T	.	.	MAF_INRAE=11.392;MAF_USDA=4.167
NC_035102.1	14269063	.	T	G	.	.	MAF_USDA=1.639
NC_035102.1	14269091	.	A	G	.	.	MAF_INRAE=1.667;MAF_USDA=2.941
NC_035102.1	14269332	.	A	G	.	.	MAF_INRAE=9.167;MAF_USDA=2.459
NC_035102.1	14269345	.	T	C	.	.	MAF_INRAE=5.263;MAF_USDA=43.529
NC_035102.1	14269347	.	C	G	.	.	MAF_INRAE=37.5;MAF_USDA=19.412
NC_035102.1	14269411	.	G	A	.	.	MAF_USDA=1.639
NC_035102.1	14269502	.	C	A	.	.	MAF_USDA=4.918
NC_035102.1	14269546	.	C	A	.	.	MAF_USDA=4.167
NC_035102.1	14269646	.	C	T	.	.	MAF_USDA=3.279
NC_035102.1	14269670	.	C	G	.	.	MAF_INRAE=48.101;MAF_USDA=20.588
NC_035102.1	14269674	.	G	A	.	.	MAF_USDA=4.098
NC_035102.1	14269690	.	T	A	.	.	MAF_USDA=2.459
NC_035102.1	14269696	.	A	C	.	.	MAF_USDA=1.639
NC_035102.1	14269865	.	C	A	.	.	MAF_INRAE=43.671;MAF_USDA=17.059
NC_035102.1	14269913	.	G	T	.	.	MAF_USDA=13.115
NC_035102.1	14269982	.	T	C	.	.	MAF_USDA=14.118
NC_035102.1	14269987	.	A	G	.	.	MAF_USDA=3.333
NC_035102.1	14269991	.	C	T	.	.	MAF_INRAE=1.667;MAF_USDA=2.976
NC_035102.1	14270049	.	G	A	.	.	MAF_USDA=13.529
NC_035102.1	14270147	.	C	A	.	.	MAF_INRAE=44.937;MAF_USDA=19.412
NC_035102.1	14270242	.	C	G	.	.	MAF_INRAE=44.304;MAF_USDA=42.941
NC_035102.1	14270382	.	A	C	.	.	MAF_USDA=1.639
NC_035102.1	14270552	.	G	T	.	.	MAF_INRAE=43.671;MAF_USDA=47.059
NC_035102.1	14270568	.	C	A	.	.	MAF_USDA=4.918
NC_035102.1	14270592	.	T	C	.	.	MAF_INRAE=15.823;MAF_USDA=2.459
NC_035102.1	14270632	.	G	T	.	.	MAF_USDA=4.098
NC_035102.1	14270850	.	T	C	.	.	MAF_USDA=2.459
NC_035102.1	14271032	.	C	A	.	.	MAF_USDA=12.353
NC_035102.1	14271158	.	G	A	.	.	MAF_INRAE=1.667
NC_035102.1	14271199	.	G	A	.	.	MAF_USDA=2.941
NC_035102.1	14271279	.	C	G	.	.	MAF_USDA=12.353
NC_035102.1	14271312	.	G	A	.	.	MAF_USDA=12.353
NC_035102.1	14271324	.	A	G	.	.	MAF_INRAE=39.241;MAF_USDA=42.353
NC_035102.1	14271372	.	G	A	.	.	MAF_USDA=9.836
NC_035102.1	14271378	.	C	A	.	.	MAF_INRAE=15.823;MAF_USDA=8.197
NC_035102.1	14271411	.	A	G	.	.	MAF_USDA=12.941
NC_035102.1	14271442	.	T	C	.	.	MAF_USDA=1.639
NC_035102.1	14271673	.	C	T	.	.	MAF_USDA=11.765
NC_035102.1	14271682	.	G	A	.	.	MAF_INRAE=27.215;MAF_USDA=23.529
NC_035102.1	14271903	.	G	A	.	.	MAF_USDA=4.098
NC_035102.1	14271906	.	A	C	.	.	MAF_USDA=1.639
NC_035102.1	14271942	.	G	C	.	.	MAF_USDA=9.836
NC_035102.1	14271952	.	C	G	.	.	MAF_USDA=1.639
NC_035102.1	14272086	.	G	A	.	.	MAF_INRAE=34.81;MAF_USDA=47.059
NC_035102.1	14272093	.	G	A	.	.	MAF_USDA=12.353
NC_035102.1	14272150	.	T	C	.	.	MAF_INRAE=26.582;MAF_USDA=49.412
NC_035102.1	14272160	.	C	T	.	.	MAF_INRAE=8.333;MAF_USDA=1.639
NC_035102.1	14272253	.	G	A	.	.	MAF_INRAE=1.667;MAF_USDA=4.118
NC_035102.1	14272368	.	T	A	.	.	MAF_INRAE=43.671;MAF_USDA=36.471
NC_035102.1	14272382	.	G	T	.	.	MAF_USDA=7.377
NC_035102.1	14272404	.	G	T	.	.	MAF_USDA=2.353
NC_035102.1	14272534	.	T	G	.	.	MAF_USDA=24.118
NC_035102.1	14272541	.	C	T	.	.	MAF_INRAE=8.228;MAF_USDA=4.098
NC_035102.1	14272580	.	G	T	.	.	MAF_INRAE=1.667;MAF_USDA=2.941
NC_035102.1	14272599	.	C	A	.	.	MAF_INRAE=8.228;MAF_USDA=4.098
NC_035102.1	14272633	.	T	C	.	.	MAF_INRAE=43.038;MAF_USDA=41.176
NC_035102.1	14272670	.	T	C	.	.	MAF_USDA=8.197
NC_035102.1	14272671	.	A	T	.	.	MAF_USDA=8.197
NC_035102.1	14272675	.	A	T	.	.	MAF_USDA=3.529
NC_035102.1	14272814	.	C	T	.	.	MAF_USDA=3.279
NC_035102.1	14272846	.	C	G	.	.	MAF_USDA=1.639
NC_035102.1	14272921	.	T	A	.	.	MAF_INRAE=10.759;MAF_USDA=4.098
NC_035102.1	14272936	.	C	T	.	.	MAF_USDA=1.639
NC_035102.1	14272990	.	C	T	.	.	MAF_USDA=7.647
NC_035102.1	14273103	.	A	G	.	.	MAF_USDA=3.279
NC_035102.1	14273127	.	C	T	.	.	MAF_USDA=10.656
NC_035102.1	14273148	.	C	G	.	.	MAF_INRAE=1.667
NC_035102.1	14273203	.	G	A	.	.	MAF_USDA=3.279
NC_035102.1	14273206	.	G	A	.	.	MAF_INRAE=29.747;MAF_USDA=8.824
NC_035102.1	14273504	.	A	T	.	.	MAF_USDA=9.016
NC_035102.1	14273516	.	C	A	.	.	MAF_USDA=1.639
NC_035102.1	14273618	.	G	T	.	.	MAF_INRAE=39.873;MAF_USDA=44.048
NC_035102.1	14273649	.	T	G	.	.	MAF_INRAE=8.228
NC_035102.1	14273771	.	A	T	.	.	MAF_INRAE=27.215;MAF_USDA=22.941
NC_035102.1	14273898	.	C	A	.	.	MAF_USDA=8.197
NC_035102.1	14273932	.	C	T	.	.	MAF_USDA=1.639
NC_035102.1	14273941	.	T	C	.	.	MAF_USDA=18.852
NC_035102.1	14273964	.	T	G	.	.	MAF_INRAE=5.696
NC_035102.1	14273987	.	A	G	.	.	MAF_INRAE=38.608;MAF_USDA=44.706
NC_035102.1	14273988	.	C	T	.	.	MAF_INRAE=44.167;MAF_USDA=45.294
NC_035102.1	14273990	.	G	A	.	.	MAF_INRAE=44.167;MAF_USDA=44.706
NC_035102.1	14274191	.	G	A	.	.	MAF_USDA=1.639
NC_035102.1	14274196	.	A	G	.	.	MAF_USDA=3.279
NC_035102.1	14274222	.	A	T	.	.	MAF_USDA=1.765
NC_035102.1	14274264	.	G	A	.	.	MAF_USDA=2.353
NC_035102.1	14274275	.	C	T	.	.	MAF_USDA=13.934
NC_035102.1	14274298	.	G	A	.	.	MAF_INRAE=11.392
NC_035102.1	14274328	.	A	T	.	.	MAF_USDA=1.639
NC_035102.1	14274433	.	T	A	.	.	MAF_USDA=9.016
NC_035102.1	14274482	.	G	A	.	.	MAF_INRAE=10.759
NC_035102.1	14274561	.	C	T	.	.	MAF_INRAE=1.667;MAF_USDA=2.941
NC_035102.1	14274672	.	A	G	.	.	MAF_INRAE=1.667;MAF_USDA=1.639
NC_035102.1	14274772	.	T	C	.	.	MAF_USDA=2.459
NC_035102.1	14274962	.	A	T	.	.	MAF_USDA=1.639
NC_035102.1	14275083	.	C	A	.	.	MAF_INRAE=1.667;MAF_USDA=21.765
NC_035102.1	14275095	.	G	T	.	.	MAF_INRAE=42.405;MAF_USDA=41.176
NC_035102.1	14275172	.	T	G	.	.	MAF_USDA=12.941
NC_035102.1	14275220	.	C	T	.	.	MAF_INRAE=10.759
NC_035102.1	14275263	.	C	T	.	.	MAF_INRAE=5.263
NC_035102.1	14275281	.	C	T	.	.	MAF_USDA=3.333
NC_035102.1	14275384	.	C	T	.	.	MAF_INRAE=27.215;MAF_USDA=26.471
NC_035102.1	14275403	.	T	G	.	.	MAF_USDA=4.098
NC_035102.1	14275523	.	C	T	.	.	MAF_USDA=1.639
NC_035102.1	14275658	.	C	A	.	.	MAF_USDA=2.459
NC_035102.1	14275706	.	A	C	.	.	MAF_USDA=32.941
NC_035102.1	14275754	.	A	C	.	.	MAF_USDA=6.557
NC_035102.1	14275852	.	C	A	.	.	MAF_INRAE=44.304;MAF_USDA=31.765
NC_035102.1	14275920	.	T	A	.	.	MAF_INRAE=8.228;MAF_USDA=1.667
NC_035102.1	14275944	.	C	T	.	.	MAF_INRAE=20.886
NC_035102.1	14276003	.	C	T	.	.	MAF_USDA=1.639
NC_035102.1	14276248	.	C	T	.	.	MAF_USDA=3.279
NC_035102.1	14276365	.	C	T	.	.	MAF_INRAE=7.5;MAF_USDA=1.639
NC_035102.1	14276423	.	T	C	.	.	MAF_USDA=4.167
NC_035102.1	14276506	.	C	A	.	.	MAF_USDA=12.941
NC_035102.1	14276590	.	A	G	.	.	MAF_USDA=1.667
NC_035102.1	14276626	.	C	A	.	.	MAF_USDA=2.459
NC_035102.1	14276634	.	C	T	.	.	MAF_INRAE=10.759;MAF_USDA=2.459
NC_035102.1	14276700	.	T	G	.	.	MAF_USDA=6.557
NC_035102.1	14276707	.	C	A	.	.	MAF_USDA=13.934
NC_035102.1	14276739	.	C	T	.	.	MAF_INRAE=6.329
NC_035102.1	14276816	.	C	T	.	.	MAF_INRAE=13.158;MAF_USDA=27.059
NC_035102.1	14276835	.	C	A	.	.	MAF_INRAE=1.667
NC_035102.1	14276954	.	C	A	.	.	MAF_USDA=1.639
NC_035102.1	14277006	.	A	C	.	.	MAF_USDA=4.918
NC_035102.1	14277059	.	T	A	.	.	MAF_USDA=2.459
NC_035102.1	14277122	.	C	T	.	.	MAF_USDA=15.574
NC_035102.1	14277331	.	T	C	.	.	MAF_USDA=3.279
NC_035102.1	14277350	.	A	T	.	.	MAF_INRAE=26.582;MAF_USDA=29.412
NC_035102.1	14277396	.	G	A	.	.	MAF_USDA=3.279
NC_035102.1	14277400	.	A	C	.	.	MAF_USDA=3.279
NC_035102.1	14277437	.	T	C	.	.	MAF_INRAE=6.329
NC_035102.1	14277608	.	T	A	.	.	MAF_USDA=3.279
NC_035102.1	14277651	.	C	G	.	.	MAF_INRAE=1.667;MAF_USDA=2.941
NC_035102.1	14277660	.	C	A	.	.	MAF_USDA=3.279
NC_035102.1	14277712	.	A	C	.	.	MAF_USDA=4.918
NC_035102.1	14277715	.	C	A	.	.	MAF_USDA=12.353
NC_035102.1	14277724	.	C	A	.	.	MAF_USDA=1.639
NC_035102.1	14277781	.	T	C	.	.	MAF_USDA=9.412
NC_035102.1	14277802	.	C	A	.	.	MAF_INRAE=6.962;MAF_USDA=1.639
NC_035102.1	14277902	.	T	C	.	.	MAF_INRAE=8.228;MAF_USDA=1.639
NC_035102.1	14277947	.	A	G	.	.	MAF_USDA=1.639
NC_035102.1	14278000	.	T	C	.	.	MAF_USDA=4.167
NC_035102.1	14278233	.	A	G	.	.	MAF_USDA=4.918
NC_035102.1	14278325	.	G	T	.	.	MAF_INRAE=2.5;MAF_USDA=2.083
NC_035102.1	14278343	.	C	G	.	.	MAF_USDA=7.377
NC_035102.1	14278519	.	C	A	.	.	MAF_INRAE=44.937;MAF_USDA=18.235
NC_035102.1	14278522	.	T	C	.	.	MAF_INRAE=6.329
NC_035102.1	14278556	.	C	A	.	.	MAF_INRAE=2.632;MAF_USDA=6.557
NC_035102.1	14278730	.	G	A	.	.	MAF_USDA=4.167
NC_035102.1	14278760	.	C	T	.	.	MAF_USDA=4.098
NC_035102.1	14278769	.	G	T	.	.	MAF_INRAE=6.329
NC_035102.1	14278772	.	A	T	.	.	MAF_USDA=4.098
NC_035102.1	14278798	.	G	A	.	.	MAF_INRAE=12.658;MAF_USDA=9.836
NC_035102.1	14278862	.	T	C	.	.	MAF_USDA=4.098
NC_035102.1	14278894	.	A	C	.	.	MAF_USDA=2.459
NC_035102.1	14278950	.	G	A	.	.	MAF_USDA=1.639
NC_035102.1	14279027	.	G	T	.	.	MAF_USDA=15.574
NC_035102.1	14279047	.	C	T	.	.	MAF_INRAE=1.667;MAF_USDA=2.941
NC_035102.1	14279081	.	G	A	.	.	MAF_USDA=2.459
NC_035102.1	14279119	.	A	C	.	.	MAF_INRAE=43.671;MAF_USDA=16.471
NC_035102.1	14279381	.	C	T	.	.	MAF_USDA=4.098
NC_035102.1	14279406	.	A	G	.	.	MAF_USDA=4.098
NC_035102.1	14279413	.	C	G	.	.	MAF_USDA=1.639
NC_035102.1	14279505	.	A	G	.	.	MAF_USDA=4.098
NC_035102.1	14279546	.	T	C	.	.	MAF_USDA=8.824
NC_035102.1	14279551	.	C	A	.	.	MAF_USDA=4.918
NC_035102.1	14279557	.	G	A	.	.	MAF_USDA=3.279
NC_035102.1	14279585	.	T	G	.	.	MAF_USDA=3.279
NC_035102.1	14279632	.	A	G	.	.	MAF_INRAE=1.667;MAF_USDA=8.197
NC_035102.1	14279721	.	C	T	.	.	MAF_USDA=1.639
NC_035102.1	14279741	.	C	A	.	.	MAF_USDA=16.393
NC_035102.1	14279876	.	G	A	.	.	MAF_USDA=8.333
NC_035102.1	14279883	.	C	T	.	.	MAF_USDA=4.167
NC_035102.1	14279939	.	A	G	.	.	MAF_USDA=5.0
NC_035102.1	14279987	.	T	C	.	.	MAF_INRAE=6.329;MAF_USDA=21.311
NC_035102.1	14280117	.	T	C	.	.	MAF_USDA=9.836
NC_035102.1	14280266	.	T	C	.	.	MAF_USDA=2.459
NC_035102.1	14280274	.	T	A	.	.	MAF_USDA=1.639
NC_035102.1	14280321	.	T	A	.	.	MAF_INRAE=6.962
NC_035102.1	14280351	.	C	T	.	.	MAF_INRAE=5.263
NC_035102.1	14280361	.	A	C	.	.	MAF_INRAE=5.263
```
