## Supplemental Data 1 for "Development of a high-density 665 K SNP array for rainbow trout genome-wide genotyping": INRAE_USDA_MAF1.vcf (part 1000 of 1714)

```
NC_035102.1	14280365	.	T	A	.	.	MAF_INRAE=7.895
NC_035102.1	14280369	.	C	G	.	.	MAF_USDA=1.639
NC_035102.1	14280397	.	T	C	.	.	MAF_USDA=3.279
NC_035102.1	14280440	.	C	A	.	.	MAF_USDA=4.098
NC_035102.1	14280566	.	G	T	.	.	MAF_USDA=4.098
NC_035102.1	14280597	.	C	A	.	.	MAF_USDA=4.098
NC_035102.1	14280598	.	G	A	.	.	MAF_USDA=1.639
NC_035102.1	14280607	.	C	T	.	.	MAF_INRAE=15.789;MAF_USDA=11.667
NC_035102.1	14280617	.	A	G	.	.	MAF_USDA=3.333
NC_035102.1	14280633	.	T	C	.	.	MAF_USDA=1.667
NC_035102.1	14280710	.	G	T	.	.	MAF_INRAE=5.263;MAF_USDA=4.098
NC_035102.1	14280791	.	T	G	.	.	MAF_USDA=1.667
NC_035102.1	14280806	.	C	T	.	.	MAF_USDA=1.639
NC_035102.1	14280816	.	G	A	.	.	MAF_INRAE=5.263
NC_035102.1	14280821	.	C	A	.	.	MAF_USDA=4.918
NC_035102.1	14280839	.	T	G	.	.	MAF_USDA=4.918
NC_035102.1	14280861	.	A	G	.	.	MAF_USDA=3.279
NC_035102.1	14280862	.	C	A	.	.	MAF_USDA=3.279
NC_035102.1	14280900	.	C	T	.	.	MAF_USDA=1.639
NC_035102.1	14280930	.	C	A	.	.	MAF_USDA=8.235
NC_035102.1	14280958	.	G	A	.	.	MAF_USDA=47.917
NC_035102.1	14280959	.	A	T	.	.	MAF_USDA=5.0
NC_035102.1	14280962	.	C	A	.	.	MAF_USDA=3.39
NC_035102.1	14281011	.	G	A	.	.	MAF_INRAE=15.789
NC_035102.1	14281356	.	C	A	.	.	MAF_INRAE=5.263
NC_035102.1	14281500	.	C	T	.	.	MAF_INRAE=10.526
NC_035102.1	14281584	.	T	C	.	.	MAF_USDA=1.639
NC_035102.1	14281836	.	T	A	.	.	MAF_USDA=3.279
NC_035102.1	14281879	.	C	T	.	.	MAF_INRAE=5.263
NC_035102.1	14281892	.	T	C	.	.	MAF_INRAE=5.263
NC_035102.1	14281989	.	A	C	.	.	MAF_INRAE=31.579
NC_035102.1	14282042	.	C	G	.	.	MAF_INRAE=5.263
NC_035102.1	14282144	.	A	G	.	.	MAF_INRAE=5.263
NC_035102.1	14282247	.	C	T	.	.	MAF_INRAE=31.579
NC_035102.1	14282317	.	T	A	.	.	MAF_INRAE=10.526
NC_035102.1	14282464	.	T	C	.	.	MAF_USDA=3.279
NC_035102.1	14282489	.	T	A	.	.	MAF_INRAE=5.263
NC_035102.1	14282809	.	T	C	.	.	MAF_INRAE=5.263
NC_035102.1	14282839	.	T	C	.	.	MAF_INRAE=31.579
NC_035102.1	14282886	.	A	C	.	.	MAF_INRAE=5.263
NC_035102.1	14283100	.	C	T	.	.	MAF_INRAE=5.263
NC_035102.1	14283418	.	C	T	.	.	MAF_INRAE=5.263
NC_035102.1	14283467	.	A	G	.	.	MAF_INRAE=10.526;MAF_USDA=45.833
NC_035102.1	14283491	.	T	G	.	.	MAF_USDA=2.459
NC_035102.1	14283519	.	C	A	.	.	MAF_USDA=4.918
NC_035102.1	14283522	.	C	T	.	.	MAF_USDA=9.412
NC_035102.1	14283631	.	A	G	.	.	MAF_USDA=9.412
NC_035102.1	14283642	.	G	A	.	.	MAF_USDA=2.459
NC_035102.1	14283666	.	G	A	.	.	MAF_INRAE=5.263
NC_035102.1	14283668	.	G	A	.	.	MAF_USDA=4.918
NC_035102.1	14283694	.	C	T	.	.	MAF_USDA=1.639
NC_035102.1	14283697	.	T	A	.	.	MAF_INRAE=5.263;MAF_USDA=4.918
NC_035102.1	14283725	.	A	C	.	.	MAF_USDA=1.639
NC_035102.1	14283728	.	T	C	.	.	MAF_USDA=6.557
NC_035102.1	14283730	.	A	T	.	.	MAF_USDA=5.738
NC_035102.1	14283749	.	C	A	.	.	MAF_INRAE=5.263;MAF_USDA=5.738
NC_035102.1	14283769	.	C	A	.	.	MAF_USDA=2.459
NC_035102.1	14283770	.	A	G	.	.	MAF_USDA=2.459
NC_035102.1	14283777	.	T	C	.	.	MAF_USDA=2.459
NC_035102.1	14283786	.	C	G	.	.	MAF_USDA=2.459
NC_035102.1	14283788	.	A	C	.	.	MAF_INRAE=5.263
NC_035102.1	14283801	.	C	G	.	.	MAF_INRAE=5.263
NC_035102.1	14283889	.	C	T	.	.	MAF_USDA=3.279
NC_035102.1	14283890	.	G	C	.	.	MAF_USDA=3.279
NC_035102.1	14283914	.	C	T	.	.	MAF_USDA=12.5
NC_035102.1	14284015	.	A	G	.	.	MAF_USDA=1.639
NC_035102.1	14284041	.	A	C	.	.	MAF_USDA=4.918
NC_035102.1	14284209	.	C	T	.	.	MAF_USDA=1.639
NC_035102.1	14285139	.	A	T	.	.	MAF_USDA=4.167
NC_035102.1	14285152	.	T	G	.	.	MAF_INRAE=31.579;MAF_USDA=16.667
NC_035102.1	14285261	.	T	C	.	.	MAF_INRAE=6.329
NC_035102.1	14285262	.	A	G	.	.	MAF_INRAE=6.667
NC_035102.1	14285309	.	T	C	.	.	MAF_INRAE=27.215;MAF_USDA=28.235
NC_035102.1	14285351	.	C	A	.	.	MAF_USDA=8.824
NC_035102.1	14285456	.	C	T	.	.	MAF_INRAE=8.228;MAF_USDA=1.639
NC_035102.1	14285483	.	C	T	.	.	MAF_USDA=4.098
NC_035102.1	14285571	.	T	C	.	.	MAF_USDA=1.639
NC_035102.1	14285710	.	G	A	.	.	MAF_INRAE=11.392
NC_035102.1	14285733	.	G	A	.	.	MAF_USDA=4.098
NC_035102.1	14285736	.	G	A	.	.	MAF_USDA=1.639
NC_035102.1	14285813	.	T	C	.	.	MAF_USDA=1.639
NC_035102.1	14285817	.	T	C	.	.	MAF_USDA=4.098
NC_035102.1	14285824	.	C	T	.	.	MAF_INRAE=6.329
NC_035102.1	14285933	.	G	T	.	.	MAF_USDA=1.639
NC_035102.1	14285967	.	T	C	.	.	MAF_USDA=4.098
NC_035102.1	14286073	.	T	G	.	.	MAF_INRAE=10.526
NC_035102.1	14286176	.	C	T	.	.	MAF_INRAE=7.895
NC_035102.1	14286182	.	T	C	.	.	MAF_USDA=4.167
NC_035102.1	14286199	.	G	A	.	.	MAF_USDA=1.695
NC_035102.1	14286385	.	T	C	.	.	MAF_INRAE=20.886;MAF_USDA=14.881
NC_035102.1	14286412	.	T	A	.	.	MAF_USDA=1.639
NC_035102.1	14286444	.	T	C	.	.	MAF_USDA=5.738
NC_035102.1	14286470	.	A	C	.	.	MAF_USDA=3.279
NC_035102.1	14286479	.	C	A	.	.	MAF_INRAE=6.962
NC_035102.1	14286480	.	G	A	.	.	MAF_USDA=4.918
NC_035102.1	14286700	.	C	T	.	.	MAF_INRAE=6.329;MAF_USDA=4.918
NC_035102.1	14286710	.	G	A	.	.	MAF_USDA=1.639
NC_035102.1	14286806	.	A	G	.	.	MAF_USDA=2.459
NC_035102.1	14286833	.	A	G	.	.	MAF_USDA=5.738
NC_035102.1	14286883	.	G	C	.	.	MAF_USDA=1.639
NC_035102.1	14286929	.	A	G	.	.	MAF_USDA=3.279
NC_035102.1	14286930	.	T	C	.	.	MAF_INRAE=6.329
NC_035102.1	14287044	.	A	G	.	.	MAF_INRAE=6.329;MAF_USDA=1.639
NC_035102.1	14287245	.	A	G	.	.	MAF_USDA=1.639
NC_035102.1	14287272	.	G	T	.	.	MAF_USDA=2.459
NC_035102.1	14287309	.	T	G	.	.	MAF_USDA=4.918
NC_035102.1	14287373	.	G	A	.	.	MAF_INRAE=11.392
NC_035102.1	14287444	.	C	T	.	.	MAF_USDA=4.098
NC_035102.1	14287564	.	T	G	.	.	MAF_USDA=3.529
NC_035102.1	14287889	.	T	C	.	.	MAF_USDA=4.098
NC_035102.1	14287943	.	A	G	.	.	MAF_USDA=1.639
NC_035102.1	14287950	.	T	G	.	.	MAF_INRAE=34.81;MAF_USDA=35.294
NC_035102.1	14288059	.	T	A	.	.	MAF_INRAE=36.076;MAF_USDA=41.765
NC_035102.1	14288194	.	C	T	.	.	MAF_USDA=3.279
NC_035102.1	14288203	.	A	G	.	.	MAF_USDA=4.098
NC_035102.1	14288205	.	A	T	.	.	MAF_USDA=3.279
NC_035102.1	14288301	.	G	C	.	.	MAF_USDA=3.279
NC_035102.1	14288313	.	A	G	.	.	MAF_USDA=1.639
NC_035102.1	14288343	.	A	C	.	.	MAF_INRAE=15.789;MAF_USDA=37.647
NC_035102.1	14288368	.	A	G	.	.	MAF_INRAE=33.544;MAF_USDA=35.294
NC_035102.1	14288404	.	G	C	.	.	MAF_USDA=3.279
NC_035102.1	14288406	.	A	T	.	.	MAF_USDA=3.279
NC_035102.1	14288482	.	T	C	.	.	MAF_USDA=5.738
NC_035102.1	14288577	.	T	A	.	.	MAF_USDA=2.459
NC_035102.1	14288587	.	A	C	.	.	MAF_USDA=4.098
NC_035102.1	14288681	.	A	G	.	.	MAF_USDA=5.738
NC_035102.1	14288682	.	C	T	.	.	MAF_USDA=2.459
NC_035102.1	14288702	.	G	A	.	.	MAF_USDA=2.083
NC_035102.1	14288720	.	C	G	.	.	MAF_USDA=3.529
NC_035102.1	14288737	.	G	A	.	.	MAF_INRAE=10.526;MAF_USDA=22.353
NC_035102.1	14288810	.	G	T	.	.	MAF_USDA=1.639
NC_035102.1	14288825	.	G	T	.	.	MAF_USDA=1.639
NC_035102.1	14288833	.	G	A	.	.	MAF_USDA=1.639
NC_035102.1	14289056	.	T	C	.	.	MAF_INRAE=43.038;MAF_USDA=17.059
NC_035102.1	14289067	.	G	T	.	.	MAF_USDA=1.639
NC_035102.1	14289227	.	C	A	.	.	MAF_INRAE=28.481;MAF_USDA=33.529
NC_035102.1	14289261	.	G	A	.	.	MAF_USDA=4.918
NC_035102.1	14289409	.	G	A	.	.	MAF_USDA=1.639
NC_035102.1	14289441	.	T	C	.	.	MAF_INRAE=48.734;MAF_USDA=21.765
NC_035102.1	14289453	.	T	A	.	.	MAF_USDA=7.377
NC_035102.1	14289485	.	A	G	.	.	MAF_USDA=1.639
NC_035102.1	14289520	.	G	T	.	.	MAF_USDA=3.529
NC_035102.1	14289627	.	T	C	.	.	MAF_USDA=3.279
NC_035102.1	14289735	.	T	C	.	.	MAF_USDA=15.294
NC_035102.1	14289806	.	C	T	.	.	MAF_INRAE=48.101;MAF_USDA=21.765
NC_035102.1	14289824	.	T	A	.	.	MAF_USDA=5.738
NC_035102.1	14289864	.	G	T	.	.	MAF_INRAE=1.667
NC_035102.1	14290053	.	C	A	.	.	MAF_INRAE=6.329;MAF_USDA=22.941
NC_035102.1	14290077	.	T	C	.	.	MAF_USDA=1.639
NC_035102.1	14290330	.	C	T	.	.	MAF_USDA=1.639
NC_035102.1	14290457	.	G	A	.	.	MAF_USDA=4.098
NC_035102.1	14290468	.	T	C	.	.	MAF_USDA=1.639
NC_035102.1	14290508	.	C	T	.	.	MAF_USDA=4.098
NC_035102.1	14290695	.	A	C	.	.	MAF_INRAE=20.253;MAF_USDA=15.574
NC_035102.1	14290711	.	A	G	.	.	MAF_USDA=19.412
NC_035102.1	14290723	.	A	G	.	.	MAF_INRAE=2.5;MAF_USDA=2.459
NC_035102.1	14290784	.	A	G	.	.	MAF_USDA=1.639
NC_035102.1	14290818	.	T	G	.	.	MAF_INRAE=3.797;MAF_USDA=27.059
NC_035102.1	14290879	.	G	T	.	.	MAF_USDA=2.459
NC_035102.1	14290884	.	A	C	.	.	MAF_USDA=10.656
NC_035102.1	14290889	.	G	A	.	.	MAF_INRAE=14.557;MAF_USDA=32.941
NC_035102.1	14290898	.	A	G	.	.	MAF_INRAE=5.263;MAF_USDA=18.852
NC_035102.1	14290908	.	A	G	.	.	MAF_INRAE=2.5;MAF_USDA=17.059
NC_035102.1	14290913	.	A	G	.	.	MAF_INRAE=1.667;MAF_USDA=16.471
NC_035102.1	14291052	.	A	G	.	.	MAF_USDA=1.639
NC_035102.1	14291062	.	G	T	.	.	MAF_USDA=1.639
NC_035102.1	14291073	.	A	G	.	.	MAF_USDA=1.639
NC_035102.1	14291082	.	T	C	.	.	MAF_INRAE=2.532;MAF_USDA=18.235
NC_035102.1	14291084	.	C	A	.	.	MAF_USDA=2.459
NC_035102.1	14291137	.	G	T	.	.	MAF_INRAE=12.658;MAF_USDA=12.353
NC_035102.1	14291141	.	T	C	.	.	MAF_INRAE=49.367;MAF_USDA=40.0
NC_035102.1	14291145	.	T	C	.	.	MAF_INRAE=46.667;MAF_USDA=42.941
NC_035102.1	14291170	.	T	C	.	.	MAF_INRAE=11.392
NC_035102.1	14291291	.	A	C	.	.	MAF_INRAE=46.203;MAF_USDA=38.824
NC_035102.1	14291334	.	T	C	.	.	MAF_INRAE=15.833;MAF_USDA=20.588
NC_035102.1	14291348	.	A	G	.	.	MAF_INRAE=34.177;MAF_USDA=44.706
NC_035102.1	14291376	.	A	G	.	.	MAF_INRAE=46.835;MAF_USDA=36.471
NC_035102.1	14291432	.	T	A	.	.	MAF_USDA=5.738
NC_035102.1	14291464	.	A	T	.	.	MAF_USDA=3.333
NC_035102.1	14291517	.	G	T	.	.	MAF_USDA=2.459
NC_035102.1	14291554	.	G	A	.	.	MAF_INRAE=5.0;MAF_USDA=1.639
NC_035102.1	14291584	.	G	A	.	.	MAF_INRAE=12.025;MAF_USDA=8.824
NC_035102.1	14291645	.	C	A	.	.	MAF_USDA=4.118
NC_035102.1	14291664	.	T	C	.	.	MAF_USDA=1.765
NC_035102.1	14291729	.	T	C	.	.	MAF_USDA=3.279
NC_035102.1	14291744	.	A	G	.	.	MAF_INRAE=15.19;MAF_USDA=9.016
NC_035102.1	14291754	.	T	A	.	.	MAF_USDA=4.098
NC_035102.1	14291765	.	A	G	.	.	MAF_INRAE=28.481;MAF_USDA=28.824
NC_035102.1	14291838	.	T	C	.	.	MAF_INRAE=5.263
NC_035102.1	14291954	.	A	T	.	.	MAF_INRAE=5.263
NC_035102.1	14291959	.	G	A	.	.	MAF_INRAE=12.025;MAF_USDA=10.0
NC_035102.1	14291976	.	C	T	.	.	MAF_INRAE=10.0;MAF_USDA=19.412
NC_035102.1	14292023	.	A	C	.	.	MAF_USDA=2.459
NC_035102.1	14292081	.	T	C	.	.	MAF_INRAE=30.38;MAF_USDA=42.353
NC_035102.1	14292208	.	T	C	.	.	MAF_USDA=1.639
NC_035102.1	14292268	.	G	T	.	.	MAF_INRAE=45.57;MAF_USDA=13.529
NC_035102.1	14292355	.	G	A	.	.	MAF_INRAE=24.051;MAF_USDA=37.647
NC_035102.1	14292405	.	T	A	.	.	MAF_USDA=2.459
NC_035102.1	14292413	.	A	C	.	.	MAF_USDA=2.459
NC_035102.1	14292536	.	T	C	.	.	MAF_INRAE=47.368;MAF_USDA=36.471
NC_035102.1	14292545	.	C	T	.	.	MAF_INRAE=42.105;MAF_USDA=37.647
NC_035102.1	14293694	.	T	C	.	.	MAF_USDA=2.083
NC_035102.1	14293702	.	A	T	.	.	MAF_USDA=6.25
NC_035102.1	14293819	.	T	G	.	.	MAF_USDA=37.5
NC_035102.1	14293913	.	G	A	.	.	MAF_USDA=5.294
NC_035102.1	14293939	.	G	T	.	.	MAF_INRAE=18.987;MAF_USDA=18.235
NC_035102.1	14293983	.	T	C	.	.	MAF_USDA=2.459
NC_035102.1	14293998	.	C	A	.	.	MAF_USDA=2.459
NC_035102.1	14294017	.	A	C	.	.	MAF_INRAE=12.025;MAF_USDA=25.595
NC_035102.1	14294026	.	T	A	.	.	MAF_INRAE=12.658;MAF_USDA=11.31
NC_035102.1	14294062	.	A	T	.	.	MAF_INRAE=5.263;MAF_USDA=4.098
NC_035102.1	14294080	.	A	C	.	.	MAF_INRAE=10.833;MAF_USDA=2.353
NC_035102.1	14294112	.	C	G	.	.	MAF_INRAE=5.263;MAF_USDA=9.836
NC_035102.1	14294124	.	T	C	.	.	MAF_INRAE=2.532;MAF_USDA=13.934
NC_035102.1	14294165	.	T	C	.	.	MAF_INRAE=29.114;MAF_USDA=24.706
NC_035102.1	14294260	.	C	A	.	.	MAF_INRAE=10.759;MAF_USDA=14.754
NC_035102.1	14294268	.	T	A	.	.	MAF_USDA=4.098
NC_035102.1	14294333	.	G	T	.	.	MAF_USDA=4.098
NC_035102.1	14294448	.	G	T	.	.	MAF_USDA=30.588
NC_035102.1	14294556	.	C	A	.	.	MAF_INRAE=31.579
NC_035102.1	14294656	.	A	T	.	.	MAF_INRAE=46.203;MAF_USDA=11.765
NC_035102.1	14294698	.	G	A	.	.	MAF_USDA=4.098
NC_035102.1	14294794	.	A	C	.	.	MAF_USDA=1.765
NC_035102.1	14294842	.	G	A	.	.	MAF_USDA=1.639
NC_035102.1	14294934	.	T	A	.	.	MAF_USDA=4.167
NC_035102.1	14294936	.	A	T	.	.	MAF_USDA=4.167
NC_035102.1	14295025	.	G	A	.	.	MAF_USDA=3.279
NC_035102.1	14295143	.	C	A	.	.	MAF_USDA=3.279
NC_035102.1	14295144	.	C	A	.	.	MAF_USDA=3.279
NC_035102.1	14295359	.	T	C	.	.	MAF_INRAE=45.57;MAF_USDA=23.529
NC_035102.1	14295391	.	G	T	.	.	MAF_USDA=1.639
NC_035102.1	14295435	.	C	A	.	.	MAF_USDA=2.459
NC_035102.1	14295468	.	T	C	.	.	MAF_USDA=3.279
NC_035102.1	14295508	.	G	A	.	.	MAF_USDA=3.279
NC_035102.1	14295576	.	C	T	.	.	MAF_USDA=4.098
NC_035102.1	14295577	.	T	A	.	.	MAF_USDA=4.098
NC_035102.1	14295684	.	C	T	.	.	MAF_USDA=3.279
NC_035102.1	14295780	.	A	G	.	.	MAF_INRAE=12.025;MAF_USDA=44.706
NC_035102.1	14295823	.	T	C	.	.	MAF_INRAE=41.139;MAF_USDA=29.412
NC_035102.1	14295871	.	C	G	.	.	MAF_INRAE=36.076;MAF_USDA=9.412
NC_035102.1	14296058	.	G	A	.	.	MAF_USDA=32.353
NC_035102.1	14296139	.	G	A	.	.	MAF_USDA=2.459
NC_035102.1	14296146	.	C	T	.	.	MAF_INRAE=10.127;MAF_USDA=15.882
NC_035102.1	14296166	.	G	C	.	.	MAF_INRAE=41.139;MAF_USDA=35.714
NC_035102.1	14296180	.	G	A	.	.	MAF_INRAE=12.658;MAF_USDA=8.929
NC_035102.1	14296296	.	C	A	.	.	MAF_INRAE=31.579;MAF_USDA=12.353
NC_035102.1	14296300	.	C	A	.	.	MAF_USDA=12.353
NC_035102.1	14296411	.	C	T	.	.	MAF_USDA=5.738
NC_035102.1	14296415	.	C	T	.	.	MAF_USDA=5.738
NC_035102.1	14296426	.	A	G	.	.	MAF_INRAE=48.101;MAF_USDA=47.059
NC_035102.1	14296501	.	G	T	.	.	MAF_USDA=3.529
NC_035102.1	14296527	.	G	T	.	.	MAF_INRAE=47.468;MAF_USDA=41.765
NC_035102.1	14296568	.	G	T	.	.	MAF_INRAE=18.354;MAF_USDA=8.824
NC_035102.1	14296588	.	A	C	.	.	MAF_USDA=32.353
NC_035102.1	14296601	.	T	C	.	.	MAF_USDA=1.639
NC_035102.1	14296605	.	C	G	.	.	MAF_INRAE=5.263;MAF_USDA=7.377
NC_035102.1	14296615	.	T	C	.	.	MAF_USDA=2.459
NC_035102.1	14296627	.	G	T	.	.	MAF_USDA=2.459
NC_035102.1	14296749	.	T	C	.	.	MAF_USDA=2.459
NC_035102.1	14296768	.	G	A	.	.	MAF_USDA=4.098
NC_035102.1	14296968	.	C	A	.	.	MAF_USDA=7.377
NC_035102.1	14297132	.	G	A	.	.	MAF_USDA=5.738
NC_035102.1	14297144	.	T	G	.	.	MAF_USDA=4.918
NC_035102.1	14297171	.	T	C	.	.	MAF_USDA=4.098
NC_035102.1	14297174	.	A	C	.	.	MAF_INRAE=44.304;MAF_USDA=25.882
NC_035102.1	14297307	.	C	G	.	.	MAF_INRAE=46.203;MAF_USDA=12.353
NC_035102.1	14297335	.	G	A	.	.	MAF_USDA=9.836
NC_035102.1	14297339	.	A	G	.	.	MAF_USDA=6.557
NC_035102.1	14297381	.	T	G	.	.	MAF_INRAE=6.667
NC_035102.1	14297396	.	C	G	.	.	MAF_INRAE=7.5
NC_035102.1	14297448	.	C	A	.	.	MAF_USDA=9.836
NC_035102.1	14297486	.	T	A	.	.	MAF_INRAE=6.667
NC_035102.1	14297492	.	C	T	.	.	MAF_INRAE=6.667
NC_035102.1	14297495	.	T	C	.	.	MAF_INRAE=6.667
NC_035102.1	14297518	.	T	G	.	.	MAF_INRAE=2.5
NC_035102.1	14297540	.	T	C	.	.	MAF_INRAE=50.0;MAF_USDA=12.353
NC_035102.1	14297583	.	G	T	.	.	MAF_USDA=2.459
NC_035102.1	14297589	.	T	G	.	.	MAF_INRAE=4.167
NC_035102.1	14297602	.	A	T	.	.	MAF_INRAE=3.333
NC_035102.1	14297610	.	A	T	.	.	MAF_INRAE=1.667
NC_035102.1	14297890	.	C	T	.	.	MAF_USDA=2.459
NC_035102.1	14297893	.	G	A	.	.	MAF_USDA=7.377
NC_035102.1	14297936	.	G	T	.	.	MAF_USDA=2.459
NC_035102.1	14297963	.	A	G	.	.	MAF_USDA=3.529
NC_035102.1	14298016	.	G	A	.	.	MAF_USDA=3.279
NC_035102.1	14298017	.	A	T	.	.	MAF_USDA=6.557
NC_035102.1	14298061	.	T	A	.	.	MAF_USDA=1.639
NC_035102.1	14298082	.	T	C	.	.	MAF_INRAE=12.658;MAF_USDA=41.765
NC_035102.1	14298288	.	G	A	.	.	MAF_USDA=2.459
NC_035102.1	14298386	.	G	T	.	.	MAF_USDA=1.639
NC_035102.1	14298472	.	G	A	.	.	MAF_USDA=7.377
NC_035102.1	14298564	.	G	A	.	.	MAF_USDA=2.459
NC_035102.1	14298604	.	C	T	.	.	MAF_USDA=2.459
NC_035102.1	14298626	.	G	A	.	.	MAF_INRAE=8.861;MAF_USDA=8.197
NC_035102.1	14298629	.	T	C	.	.	MAF_INRAE=9.167
NC_035102.1	14298630	.	G	A	.	.	MAF_INRAE=9.167
NC_035102.1	14298647	.	A	T	.	.	MAF_INRAE=45.0;MAF_USDA=30.0
NC_035102.1	14298667	.	C	A	.	.	MAF_INRAE=5.833
NC_035102.1	14298672	.	G	A	.	.	MAF_INRAE=5.0
NC_035102.1	14298743	.	G	A	.	.	MAF_USDA=4.167
NC_035102.1	14298797	.	G	A	.	.	MAF_USDA=16.667
NC_035102.1	14298812	.	A	T	.	.	MAF_USDA=27.083
NC_035102.1	14298909	.	T	A	.	.	MAF_INRAE=4.167
NC_035102.1	14299042	.	C	A	.	.	MAF_INRAE=13.333;MAF_USDA=2.083
NC_035102.1	14299080	.	G	A	.	.	MAF_INRAE=12.025;MAF_USDA=10.0
NC_035102.1	14299234	.	A	G	.	.	MAF_INRAE=47.468;MAF_USDA=42.941
NC_035102.1	14299456	.	C	T	.	.	MAF_USDA=3.279
NC_035102.1	14299481	.	A	C	.	.	MAF_USDA=5.738
NC_035102.1	14299664	.	A	C	.	.	MAF_USDA=2.459
NC_035102.1	14299665	.	C	T	.	.	MAF_USDA=9.836
NC_035102.1	14299678	.	G	C	.	.	MAF_USDA=14.754
NC_035102.1	14299681	.	T	G	.	.	MAF_USDA=4.098
NC_035102.1	14299694	.	C	T	.	.	MAF_USDA=7.377
NC_035102.1	14299702	.	G	A	.	.	MAF_USDA=3.279
NC_035102.1	14299731	.	C	A	.	.	MAF_INRAE=10.0;MAF_USDA=13.529
NC_035102.1	14299753	.	C	T	.	.	MAF_INRAE=46.835;MAF_USDA=41.765
NC_035102.1	14299778	.	A	C	.	.	MAF_INRAE=45.57;MAF_USDA=12.941
NC_035102.1	14299795	.	C	T	.	.	MAF_USDA=7.377
NC_035102.1	14299887	.	C	G	.	.	MAF_USDA=2.459
NC_035102.1	14299934	.	C	T	.	.	MAF_USDA=1.639
NC_035102.1	14299998	.	G	C	.	.	MAF_USDA=2.459
NC_035102.1	14300042	.	G	A	.	.	MAF_USDA=2.5
NC_035102.1	14300119	.	G	A	.	.	MAF_USDA=1.667
NC_035102.1	14300276	.	G	A	.	.	MAF_USDA=4.918
NC_035102.1	14300284	.	C	T	.	.	MAF_USDA=4.167
NC_035102.1	14300332	.	C	A	.	.	MAF_USDA=2.083
NC_035102.1	14300403	.	C	T	.	.	MAF_INRAE=41.139;MAF_USDA=45.833
NC_035102.1	14300422	.	C	T	.	.	MAF_USDA=7.377
NC_035102.1	14300470	.	G	A	.	.	MAF_USDA=7.377
NC_035102.1	14300484	.	G	A	.	.	MAF_INRAE=48.734
NC_035102.1	14300509	.	T	A	.	.	MAF_INRAE=12.025;MAF_USDA=10.0
NC_035102.1	14300537	.	G	T	.	.	MAF_INRAE=12.025;MAF_USDA=27.083
NC_035102.1	14300762	.	A	C	.	.	MAF_INRAE=10.759;MAF_USDA=1.639
NC_035102.1	14300807	.	A	G	.	.	MAF_INRAE=46.203;MAF_USDA=38.824
NC_035102.1	14300826	.	C	T	.	.	MAF_USDA=3.279
NC_035102.1	14300848	.	C	T	.	.	MAF_INRAE=5.263;MAF_USDA=6.557
NC_035102.1	14300863	.	T	G	.	.	MAF_INRAE=12.025;MAF_USDA=16.471
NC_035102.1	14300882	.	A	G	.	.	MAF_USDA=2.459
NC_035102.1	14300944	.	T	G	.	.	MAF_INRAE=12.025;MAF_USDA=20.0
NC_035102.1	14301015	.	G	A	.	.	MAF_USDA=17.391
NC_035102.1	14301674	.	A	G	.	.	MAF_USDA=1.639
NC_035102.1	14301790	.	A	G	.	.	MAF_USDA=4.098
NC_035102.1	14301826	.	G	T	.	.	MAF_INRAE=46.835;MAF_USDA=45.882
NC_035102.1	14301940	.	A	G	.	.	MAF_USDA=3.529
NC_035102.1	14302015	.	C	T	.	.	MAF_INRAE=48.101;MAF_USDA=42.353
NC_035102.1	14302029	.	A	G	.	.	MAF_USDA=8.197
NC_035102.1	14302135	.	G	A	.	.	MAF_INRAE=46.203;MAF_USDA=12.353
NC_035102.1	14302347	.	A	G	.	.	MAF_INRAE=46.835
NC_035102.1	14302356	.	C	T	.	.	MAF_INRAE=48.101
NC_035102.1	14302531	.	G	A	.	.	MAF_USDA=14.583
NC_035102.1	14302545	.	A	T	.	.	MAF_USDA=5.738
NC_035102.1	14302630	.	G	T	.	.	MAF_USDA=45.294
NC_035102.1	14302631	.	A	C	.	.	MAF_USDA=45.294
NC_035102.1	14302632	.	T	A	.	.	MAF_USDA=45.882
NC_035102.1	14302666	.	G	A	.	.	MAF_USDA=32.353
NC_035102.1	14302671	.	G	C	.	.	MAF_USDA=8.197
NC_035102.1	14302687	.	T	A	.	.	MAF_USDA=8.197
NC_035102.1	14302810	.	G	C	.	.	MAF_USDA=4.167
NC_035102.1	14302923	.	G	A	.	.	MAF_USDA=3.279
NC_035102.1	14302952	.	G	A	.	.	MAF_USDA=1.639
NC_035102.1	14302968	.	C	T	.	.	MAF_USDA=7.377
NC_035102.1	14303064	.	G	T	.	.	MAF_USDA=3.279
NC_035102.1	14303153	.	A	T	.	.	MAF_USDA=3.279
NC_035102.1	14303183	.	T	G	.	.	MAF_USDA=2.459
NC_035102.1	14303193	.	G	A	.	.	MAF_USDA=3.279
NC_035102.1	14303291	.	C	T	.	.	MAF_INRAE=46.203;MAF_USDA=48.235
NC_035102.1	14303305	.	A	C	.	.	MAF_USDA=4.918
NC_035102.1	14303370	.	T	C	.	.	MAF_USDA=26.471
NC_035102.1	14303556	.	C	A	.	.	MAF_USDA=1.639
NC_035102.1	14303557	.	C	A	.	.	MAF_USDA=1.639
NC_035102.1	14303589	.	A	C	.	.	MAF_INRAE=46.835;MAF_USDA=46.471
NC_035102.1	14303612	.	T	C	.	.	MAF_USDA=3.279
NC_035102.1	14303810	.	A	C	.	.	MAF_USDA=2.459
NC_035102.1	14303910	.	G	T	.	.	MAF_USDA=2.459
NC_035102.1	14304025	.	T	C	.	.	MAF_INRAE=46.835;MAF_USDA=45.882
NC_035102.1	14304053	.	T	C	.	.	MAF_INRAE=48.101;MAF_USDA=47.647
NC_035102.1	14304079	.	C	T	.	.	MAF_USDA=11.176
NC_035102.1	14304135	.	G	T	.	.	MAF_USDA=3.279
NC_035102.1	14304150	.	G	A	.	.	MAF_USDA=32.353
NC_035102.1	14304159	.	T	A	.	.	MAF_USDA=1.639
NC_035102.1	14304187	.	T	A	.	.	MAF_USDA=10.656
NC_035102.1	14304188	.	A	T	.	.	MAF_INRAE=46.835;MAF_USDA=45.294
NC_035102.1	14304226	.	G	A	.	.	MAF_USDA=3.279
NC_035102.1	14304283	.	T	G	.	.	MAF_USDA=4.918
NC_035102.1	14304413	.	C	T	.	.	MAF_INRAE=47.468;MAF_USDA=48.235
NC_035102.1	14304462	.	G	A	.	.	MAF_USDA=8.197
NC_035102.1	14304501	.	G	T	.	.	MAF_USDA=32.353
NC_035102.1	14304529	.	G	T	.	.	MAF_INRAE=1.667;MAF_USDA=4.098
NC_035102.1	14304724	.	A	T	.	.	MAF_INRAE=46.203;MAF_USDA=45.882
NC_035102.1	14304766	.	T	C	.	.	MAF_INRAE=45.57;MAF_USDA=12.353
NC_035102.1	14304767	.	A	G	.	.	MAF_INRAE=46.203;MAF_USDA=46.471
NC_035102.1	14304815	.	A	T	.	.	MAF_USDA=1.639
NC_035102.1	14304844	.	G	T	.	.	MAF_USDA=1.639
NC_035102.1	14304883	.	C	T	.	.	MAF_USDA=4.167
NC_035102.1	14304925	.	G	A	.	.	MAF_INRAE=48.734;MAF_USDA=43.529
NC_035102.1	14305005	.	C	A	.	.	MAF_USDA=4.167
NC_035102.1	14305018	.	A	G	.	.	MAF_USDA=2.083
NC_035102.1	14305027	.	C	A	.	.	MAF_USDA=4.118
NC_035102.1	14305123	.	T	G	.	.	MAF_USDA=32.353
NC_035102.1	14305203	.	C	T	.	.	MAF_INRAE=47.468;MAF_USDA=43.529
NC_035102.1	14305204	.	G	A	.	.	MAF_USDA=8.197
NC_035102.1	14305248	.	T	C	.	.	MAF_USDA=7.377
NC_035102.1	14305273	.	C	T	.	.	MAF_INRAE=45.57;MAF_USDA=12.941
NC_035102.1	14305323	.	C	A	.	.	MAF_USDA=4.918
NC_035102.1	14305424	.	G	T	.	.	MAF_USDA=4.118
NC_035102.1	14305438	.	A	C	.	.	MAF_USDA=32.353
NC_035102.1	14305446	.	C	A	.	.	MAF_USDA=2.459
NC_035102.1	14305559	.	T	G	.	.	MAF_INRAE=46.835;MAF_USDA=45.294
NC_035102.1	14305621	.	G	A	.	.	MAF_INRAE=47.468;MAF_USDA=48.824
NC_035102.1	14305713	.	C	T	.	.	MAF_USDA=7.377
NC_035102.1	14305721	.	T	A	.	.	MAF_USDA=1.639
NC_035102.1	14305795	.	G	A	.	.	MAF_USDA=2.459
NC_035102.1	14305820	.	A	T	.	.	MAF_USDA=1.639
NC_035102.1	14305872	.	T	A	.	.	MAF_INRAE=46.203;MAF_USDA=12.353
NC_035102.1	14305895	.	T	C	.	.	MAF_USDA=19.412
NC_035102.1	14305921	.	A	C	.	.	MAF_INRAE=46.203;MAF_USDA=45.294
NC_035102.1	14305929	.	C	A	.	.	MAF_INRAE=46.203;MAF_USDA=45.882
NC_035102.1	14305967	.	T	G	.	.	MAF_USDA=3.279
NC_035102.1	14305968	.	G	T	.	.	MAF_INRAE=46.835;MAF_USDA=45.294
NC_035102.1	14306038	.	A	G	.	.	MAF_INRAE=47.468;MAF_USDA=43.529
NC_035102.1	14306153	.	A	T	.	.	MAF_USDA=1.639
NC_035102.1	14306176	.	G	A	.	.	MAF_USDA=1.639
NC_035102.1	14306180	.	C	T	.	.	MAF_INRAE=12.025;MAF_USDA=27.083
NC_035102.1	14306186	.	G	T	.	.	MAF_USDA=1.639
NC_035102.1	14306292	.	C	T	.	.	MAF_INRAE=5.263
NC_035102.1	14306440	.	T	A	.	.	MAF_INRAE=1.667;MAF_USDA=8.197
NC_035102.1	14306626	.	C	T	.	.	MAF_INRAE=1.667;MAF_USDA=8.197
NC_035102.1	14306627	.	G	A	.	.	MAF_USDA=1.639
NC_035102.1	14306686	.	T	C	.	.	MAF_INRAE=1.667;MAF_USDA=4.098
NC_035102.1	14306791	.	T	G	.	.	MAF_INRAE=47.468;MAF_USDA=42.941
NC_035102.1	14306833	.	T	G	.	.	MAF_USDA=4.098
NC_035102.1	14306837	.	C	T	.	.	MAF_INRAE=46.203;MAF_USDA=12.353
NC_035102.1	14306905	.	C	T	.	.	MAF_USDA=2.5
NC_035102.1	14306927	.	G	A	.	.	MAF_INRAE=26.316;MAF_USDA=28.824
NC_035102.1	14307858	.	T	C	.	.	MAF_USDA=9.836
NC_035102.1	14307943	.	C	T	.	.	MAF_INRAE=31.579;MAF_USDA=20.492
NC_035102.1	14308123	.	T	A	.	.	MAF_USDA=36.471
NC_035102.1	14308126	.	A	T	.	.	MAF_INRAE=48.333;MAF_USDA=12.353
NC_035102.1	14308160	.	G	A	.	.	MAF_INRAE=46.203;MAF_USDA=12.353
NC_035102.1	14308233	.	A	G	.	.	MAF_INRAE=46.203;MAF_USDA=11.765
NC_035102.1	14308247	.	C	T	.	.	MAF_INRAE=46.203;MAF_USDA=12.353
NC_035102.1	14308302	.	G	A	.	.	MAF_USDA=6.557
NC_035102.1	14308327	.	C	T	.	.	MAF_USDA=7.059
NC_035102.1	14308405	.	C	T	.	.	MAF_INRAE=46.203;MAF_USDA=50.0
NC_035102.1	14308416	.	C	T	.	.	MAF_INRAE=46.203;MAF_USDA=50.0
NC_035102.1	14308418	.	T	A	.	.	MAF_INRAE=45.57;MAF_USDA=12.353
NC_035102.1	14308430	.	A	T	.	.	MAF_INRAE=1.667;MAF_USDA=4.098
NC_035102.1	14308466	.	A	T	.	.	MAF_INRAE=45.57;MAF_USDA=12.353
NC_035102.1	14308495	.	A	G	.	.	MAF_INRAE=1.667;MAF_USDA=3.279
NC_035102.1	14308616	.	A	T	.	.	MAF_INRAE=45.833
NC_035102.1	14308874	.	T	G	.	.	MAF_USDA=1.639
NC_035102.1	14309012	.	T	C	.	.	MAF_INRAE=46.203;MAF_USDA=49.412
NC_035102.1	14309074	.	A	T	.	.	MAF_INRAE=45.57;MAF_USDA=12.353
NC_035102.1	14309075	.	A	G	.	.	MAF_INRAE=50.0;MAF_USDA=12.353
NC_035102.1	14309080	.	C	G	.	.	MAF_INRAE=45.57;MAF_USDA=12.941
NC_035102.1	14309186	.	T	A	.	.	MAF_USDA=4.167
NC_035102.1	14309190	.	C	T	.	.	MAF_INRAE=48.101;MAF_USDA=41.765
NC_035102.1	14309267	.	G	A	.	.	MAF_USDA=3.279
NC_035102.1	14309407	.	T	C	.	.	MAF_USDA=7.377
NC_035102.1	14309469	.	C	T	.	.	MAF_INRAE=45.57;MAF_USDA=12.353
NC_035102.1	14309485	.	G	A	.	.	MAF_USDA=8.197
NC_035102.1	14309502	.	T	C	.	.	MAF_USDA=6.557
NC_035102.1	14309577	.	T	A	.	.	MAF_INRAE=12.025
NC_035102.1	14309620	.	A	C	.	.	MAF_INRAE=46.203;MAF_USDA=12.353
NC_035102.1	14309672	.	C	G	.	.	MAF_USDA=2.459
NC_035102.1	14309681	.	T	C	.	.	MAF_USDA=3.279
NC_035102.1	14309743	.	G	A	.	.	MAF_USDA=4.918
NC_035102.1	14309746	.	C	A	.	.	MAF_USDA=3.279
NC_035102.1	14309747	.	T	C	.	.	MAF_USDA=4.918
NC_035102.1	14309749	.	C	A	.	.	MAF_USDA=4.918
NC_035102.1	14309762	.	T	G	.	.	MAF_USDA=29.412
NC_035102.1	14309801	.	C	A	.	.	MAF_USDA=4.098
NC_035102.1	14309841	.	G	A	.	.	MAF_USDA=2.459
NC_035102.1	14309920	.	A	G	.	.	MAF_INRAE=13.333
NC_035102.1	14310098	.	C	T	.	.	MAF_INRAE=46.203;MAF_USDA=49.412
NC_035102.1	14310135	.	A	C	.	.	MAF_USDA=3.279
NC_035102.1	14310154	.	C	A	.	.	MAF_INRAE=46.203;MAF_USDA=11.765
NC_035102.1	14310186	.	C	A	.	.	MAF_INRAE=12.025;MAF_USDA=44.118
NC_035102.1	14310252	.	G	C	.	.	MAF_USDA=3.279
NC_035102.1	14310389	.	T	A	.	.	MAF_INRAE=12.025;MAF_USDA=7.377
NC_035102.1	14310457	.	T	A	.	.	MAF_INRAE=41.139;MAF_USDA=35.882
NC_035102.1	14310485	.	G	C	.	.	MAF_USDA=35.882
NC_035102.1	14310490	.	A	G	.	.	MAF_USDA=35.882
NC_035102.1	14310560	.	A	T	.	.	MAF_INRAE=12.025;MAF_USDA=8.197
NC_035102.1	14310597	.	A	G	.	.	MAF_USDA=9.016
NC_035102.1	14310601	.	G	C	.	.	MAF_INRAE=50.0;MAF_USDA=12.353
NC_035102.1	14310633	.	T	C	.	.	MAF_USDA=3.279
NC_035102.1	14310640	.	C	T	.	.	MAF_USDA=6.471
NC_035102.1	14310641	.	A	G	.	.	MAF_USDA=17.647
NC_035102.1	14310651	.	A	C	.	.	MAF_USDA=3.279
NC_035102.1	14310664	.	C	T	.	.	MAF_INRAE=41.139;MAF_USDA=45.294
NC_035102.1	14310695	.	A	G	.	.	MAF_INRAE=31.579;MAF_USDA=10.588
NC_035102.1	14310756	.	A	G	.	.	MAF_USDA=12.5
NC_035102.1	14310777	.	G	A	.	.	MAF_USDA=2.459
NC_035102.1	14310793	.	C	G	.	.	MAF_INRAE=12.025;MAF_USDA=8.197
NC_035102.1	14311027	.	T	A	.	.	MAF_INRAE=42.405;MAF_USDA=42.941
NC_035102.1	14311056	.	A	C	.	.	MAF_INRAE=12.025;MAF_USDA=42.353
NC_035102.1	14311153	.	T	A	.	.	MAF_INRAE=41.772;MAF_USDA=45.882
NC_035102.1	14311180	.	C	T	.	.	MAF_INRAE=46.203;MAF_USDA=11.905
NC_035102.1	14311237	.	A	G	.	.	MAF_INRAE=12.025;MAF_USDA=42.353
NC_035102.1	14311329	.	T	G	.	.	MAF_INRAE=12.025;MAF_USDA=8.197
NC_035102.1	14311344	.	A	G	.	.	MAF_USDA=35.882
NC_035102.1	14311373	.	G	T	.	.	MAF_INRAE=45.57;MAF_USDA=12.353
NC_035102.1	14311461	.	G	T	.	.	MAF_USDA=2.459
NC_035102.1	14311497	.	A	G	.	.	MAF_INRAE=12.025;MAF_USDA=41.176
NC_035102.1	14311502	.	A	G	.	.	MAF_USDA=1.639
NC_035102.1	14311507	.	A	C	.	.	MAF_INRAE=12.025;MAF_USDA=44.118
NC_035102.1	14311550	.	G	T	.	.	MAF_USDA=4.167
NC_035102.1	14311587	.	C	G	.	.	MAF_USDA=2.459
NC_035102.1	14311664	.	T	A	.	.	MAF_USDA=2.459
NC_035102.1	14311673	.	T	G	.	.	MAF_USDA=38.235
NC_035102.1	14311675	.	G	T	.	.	MAF_USDA=36.471
NC_035102.1	14311792	.	G	A	.	.	MAF_USDA=7.059
NC_035102.1	14314951	.	A	G	.	.	MAF_USDA=12.353
NC_035102.1	14315263	.	G	A	.	.	MAF_INRAE=43.038;MAF_USDA=18.824
NC_035102.1	14315313	.	A	G	.	.	MAF_USDA=4.098
NC_035102.1	14315361	.	C	A	.	.	MAF_USDA=2.459
NC_035102.1	14315431	.	C	A	.	.	MAF_INRAE=46.203;MAF_USDA=12.941
NC_035102.1	14315489	.	C	A	.	.	MAF_USDA=1.639
NC_035102.1	14315497	.	G	T	.	.	MAF_USDA=4.098
NC_035102.1	14315501	.	A	G	.	.	MAF_USDA=12.5
NC_035102.1	14315527	.	A	C	.	.	MAF_USDA=4.098
NC_035102.1	14315575	.	A	C	.	.	MAF_USDA=1.639
NC_035102.1	14315704	.	G	A	.	.	MAF_USDA=2.353
NC_035102.1	14315880	.	A	C	.	.	MAF_USDA=4.098
NC_035102.1	14315937	.	A	G	.	.	MAF_USDA=2.459
NC_035102.1	14315947	.	G	C	.	.	MAF_INRAE=41.772;MAF_USDA=44.118
NC_035102.1	14316035	.	A	G	.	.	MAF_USDA=33.529
NC_035102.1	14316038	.	C	T	.	.	MAF_INRAE=1.667;MAF_USDA=4.098
NC_035102.1	14316042	.	A	G	.	.	MAF_USDA=1.639
NC_035102.1	14316045	.	C	A	.	.	MAF_USDA=1.639
NC_035102.1	14316084	.	G	A	.	.	MAF_USDA=1.667
NC_035102.1	14316094	.	T	A	.	.	MAF_USDA=3.333
NC_035102.1	14316101	.	G	T	.	.	MAF_USDA=1.667
NC_035102.1	14316112	.	C	T	.	.	MAF_USDA=1.667
NC_035102.1	14316116	.	G	A	.	.	MAF_USDA=4.167
NC_035102.1	14316142	.	T	A	.	.	MAF_USDA=3.333
NC_035102.1	14316297	.	C	T	.	.	MAF_INRAE=41.772;MAF_USDA=14.583
NC_035102.1	14316342	.	C	T	.	.	MAF_USDA=5.833
NC_035102.1	14316359	.	G	A	.	.	MAF_USDA=3.333
NC_035102.1	14316379	.	G	T	.	.	MAF_INRAE=13.291;MAF_USDA=20.833
NC_035102.1	14316480	.	G	A	.	.	MAF_INRAE=12.025;MAF_USDA=4.167
NC_035102.1	14316514	.	T	C	.	.	MAF_USDA=35.714
NC_035102.1	14316596	.	A	T	.	.	MAF_INRAE=1.667;MAF_USDA=2.381
NC_035102.1	14316651	.	G	T	.	.	MAF_INRAE=41.772;MAF_USDA=19.048
NC_035102.1	14316746	.	G	A	.	.	MAF_INRAE=41.772;MAF_USDA=45.238
NC_035102.1	14316761	.	A	T	.	.	MAF_USDA=34.524
NC_035102.1	14316850	.	A	G	.	.	MAF_INRAE=11.392;MAF_USDA=8.197
NC_035102.1	14316929	.	C	G	.	.	MAF_INRAE=5.263
NC_035102.1	14317227	.	T	A	.	.	MAF_USDA=4.167
NC_035102.1	14317272	.	A	G	.	.	MAF_USDA=1.639
NC_035102.1	14317292	.	C	T	.	.	MAF_INRAE=46.203;MAF_USDA=9.412
NC_035102.1	14317343	.	G	A	.	.	MAF_INRAE=12.025;MAF_USDA=11.176
NC_035102.1	14317365	.	A	T	.	.	MAF_INRAE=48.101;MAF_USDA=41.765
NC_035102.1	14317443	.	G	T	.	.	MAF_INRAE=44.937;MAF_USDA=13.095
NC_035102.1	14317458	.	G	A	.	.	MAF_USDA=45.238
NC_035102.1	14317503	.	A	G	.	.	MAF_USDA=8.197
NC_035102.1	14317667	.	G	A	.	.	MAF_USDA=8.197
NC_035102.1	14317693	.	C	T	.	.	MAF_USDA=3.279
NC_035102.1	14317695	.	C	T	.	.	MAF_USDA=3.279
NC_035102.1	14317709	.	C	A	.	.	MAF_INRAE=44.937;MAF_USDA=10.588
NC_035102.1	14317723	.	T	C	.	.	MAF_USDA=13.115
NC_035102.1	14317750	.	A	G	.	.	MAF_INRAE=27.215;MAF_USDA=22.353
NC_035102.1	14317906	.	T	A	.	.	MAF_INRAE=27.215;MAF_USDA=21.765
NC_035102.1	14317915	.	C	A	.	.	MAF_USDA=2.459
NC_035102.1	14317948	.	A	T	.	.	MAF_USDA=4.098
NC_035102.1	14318021	.	T	C	.	.	MAF_INRAE=46.835;MAF_USDA=23.529
NC_035102.1	14318065	.	A	C	.	.	MAF_INRAE=46.835;MAF_USDA=21.176
NC_035102.1	14318088	.	T	C	.	.	MAF_USDA=4.098
NC_035102.1	14318178	.	C	T	.	.	MAF_USDA=47.647
NC_035102.1	14318180	.	G	C	.	.	MAF_USDA=49.412
NC_035102.1	14318191	.	A	G	.	.	MAF_USDA=31.548
NC_035102.1	14318196	.	A	T	.	.	MAF_USDA=35.0
NC_035102.1	14318197	.	G	C	.	.	MAF_USDA=13.095
NC_035102.1	14318207	.	C	G	.	.	MAF_USDA=14.583
NC_035102.1	14318250	.	A	T	.	.	MAF_USDA=4.167
NC_035102.1	14318277	.	A	T	.	.	MAF_USDA=27.083
NC_035102.1	14318288	.	C	G	.	.	MAF_USDA=45.833
NC_035102.1	14318304	.	A	T	.	.	MAF_USDA=43.75
NC_035102.1	14318305	.	G	C	.	.	MAF_USDA=43.75
NC_035102.1	14318315	.	C	G	.	.	MAF_USDA=47.917
NC_035102.1	14318431	.	G	T	.	.	MAF_USDA=4.098
NC_035102.1	14318448	.	C	T	.	.	MAF_USDA=2.5
NC_035102.1	14318982	.	G	T	.	.	MAF_INRAE=48.734;MAF_USDA=10.119
NC_035102.1	14318995	.	G	A	.	.	MAF_INRAE=45.0;MAF_USDA=24.706
NC_035102.1	14319094	.	C	T	.	.	MAF_INRAE=12.025;MAF_USDA=8.235
NC_035102.1	14319127	.	T	C	.	.	MAF_INRAE=5.833;MAF_USDA=22.917
NC_035102.1	14319157	.	A	G	.	.	MAF_INRAE=6.667;MAF_USDA=4.918
NC_035102.1	14319161	.	A	G	.	.	MAF_INRAE=5.0;MAF_USDA=8.235
NC_035102.1	14319167	.	T	A	.	.	MAF_INRAE=4.167;MAF_USDA=9.412
NC_035102.1	14319205	.	A	C	.	.	MAF_USDA=1.639
NC_035102.1	14319338	.	G	T	.	.	MAF_INRAE=18.354;MAF_USDA=10.0
NC_035102.1	14319377	.	A	G	.	.	MAF_USDA=4.098
NC_035102.1	14319389	.	G	A	.	.	MAF_USDA=2.353
NC_035102.1	14319471	.	A	G	.	.	MAF_USDA=2.353
NC_035102.1	14319514	.	G	A	.	.	MAF_USDA=8.235
NC_035102.1	14319527	.	A	G	.	.	MAF_INRAE=46.835;MAF_USDA=25.294
NC_035102.1	14319608	.	A	G	.	.	MAF_USDA=2.459
NC_035102.1	14319684	.	A	G	.	.	MAF_USDA=7.647
NC_035102.1	14319791	.	A	G	.	.	MAF_INRAE=46.203;MAF_USDA=24.706
NC_035102.1	14319884	.	G	T	.	.	MAF_INRAE=46.203;MAF_USDA=24.118
NC_035102.1	14319909	.	G	A	.	.	MAF_INRAE=46.203;MAF_USDA=24.706
NC_035102.1	14319919	.	C	T	.	.	MAF_USDA=7.059
NC_035102.1	14320003	.	G	T	.	.	MAF_INRAE=27.215;MAF_USDA=20.588
NC_035102.1	14320064	.	G	A	.	.	MAF_USDA=4.167
NC_035102.1	14320252	.	C	T	.	.	MAF_INRAE=47.368;MAF_USDA=42.353
NC_035102.1	14320261	.	G	A	.	.	MAF_INRAE=31.579;MAF_USDA=10.588
NC_035102.1	14320281	.	C	T	.	.	MAF_USDA=8.824
NC_035102.1	14320283	.	T	C	.	.	MAF_USDA=3.279
NC_035102.1	14320341	.	C	T	.	.	MAF_USDA=1.639
NC_035102.1	14320448	.	C	A	.	.	MAF_USDA=4.098
NC_035102.1	14320462	.	C	A	.	.	MAF_USDA=4.167
NC_035102.1	14320508	.	T	C	.	.	MAF_INRAE=44.937;MAF_USDA=10.588
NC_035102.1	14320572	.	A	C	.	.	MAF_INRAE=46.203;MAF_USDA=20.588
NC_035102.1	14320605	.	C	A	.	.	MAF_INRAE=41.772;MAF_USDA=46.471
NC_035102.1	14320608	.	C	A	.	.	MAF_INRAE=49.167;MAF_USDA=23.529
NC_035102.1	14320775	.	C	T	.	.	MAF_INRAE=46.203;MAF_USDA=24.118
NC_035102.1	14320865	.	C	A	.	.	MAF_USDA=3.279
NC_035102.1	14320866	.	G	A	.	.	MAF_INRAE=41.139;MAF_USDA=45.882
NC_035102.1	14320934	.	T	G	.	.	MAF_INRAE=44.304;MAF_USDA=10.588
NC_035102.1	14321118	.	A	G	.	.	MAF_INRAE=2.5;MAF_USDA=6.557
NC_035102.1	14321120	.	A	G	.	.	MAF_INRAE=2.5;MAF_USDA=6.557
NC_035102.1	14321153	.	A	C	.	.	MAF_USDA=3.279
NC_035102.1	14321224	.	C	G	.	.	MAF_USDA=4.167
NC_035102.1	14321241	.	A	G	.	.	MAF_USDA=2.174
NC_035102.1	14321276	.	G	A	.	.	MAF_INRAE=29.167;MAF_USDA=47.917
NC_035102.1	14321292	.	T	A	.	.	MAF_USDA=4.167
NC_035102.1	14321295	.	C	T	.	.	MAF_USDA=4.167
NC_035102.1	14321300	.	A	C	.	.	MAF_USDA=5.738
NC_035102.1	14321331	.	A	G	.	.	MAF_INRAE=7.5;MAF_USDA=4.167
NC_035102.1	14321350	.	C	T	.	.	MAF_INRAE=32.5
NC_035102.1	14321389	.	A	G	.	.	MAF_INRAE=40.0
NC_035102.1	14321399	.	C	T	.	.	MAF_INRAE=40.833
NC_035102.1	14321400	.	A	G	.	.	MAF_INRAE=40.833
NC_035102.1	14321467	.	G	A	.	.	MAF_INRAE=27.5
NC_035102.1	14321468	.	A	G	.	.	MAF_INRAE=30.0
NC_035102.1	14321534	.	T	A	.	.	MAF_INRAE=18.333
NC_035102.1	14321571	.	A	T	.	.	MAF_INRAE=10.833
NC_035102.1	14321576	.	G	A	.	.	MAF_INRAE=46.667
NC_035102.1	14321625	.	G	A	.	.	MAF_INRAE=8.333;MAF_USDA=4.098
NC_035102.1	14321638	.	C	A	.	.	MAF_INRAE=38.333
NC_035102.1	14321639	.	A	T	.	.	MAF_USDA=3.279
NC_035102.1	14321668	.	C	T	.	.	MAF_INRAE=9.167
NC_035102.1	14321693	.	A	G	.	.	MAF_INRAE=30.0
NC_035102.1	14321733	.	C	T	.	.	MAF_USDA=4.098
NC_035102.1	14321773	.	C	T	.	.	MAF_USDA=3.279
NC_035102.1	14321841	.	T	C	.	.	MAF_INRAE=48.333;MAF_USDA=26.471
NC_035102.1	14321848	.	G	T	.	.	MAF_USDA=13.115
NC_035102.1	14321877	.	G	C	.	.	MAF_INRAE=4.167
NC_035102.1	14321894	.	A	C	.	.	MAF_INRAE=18.987
NC_035102.1	14321903	.	C	T	.	.	MAF_INRAE=10.759;MAF_USDA=2.459
NC_035102.1	14321914	.	C	T	.	.	MAF_USDA=10.588
NC_035102.1	14321955	.	C	T	.	.	MAF_USDA=3.279
NC_035102.1	14322013	.	C	A	.	.	MAF_USDA=2.459
NC_035102.1	14322077	.	G	A	.	.	MAF_USDA=29.412
NC_035102.1	14322132	.	C	T	.	.	MAF_INRAE=13.924;MAF_USDA=22.353
NC_035102.1	14322139	.	G	A	.	.	MAF_INRAE=27.215;MAF_USDA=26.471
NC_035102.1	14322161	.	G	A	.	.	MAF_INRAE=27.215;MAF_USDA=26.471
NC_035102.1	14322173	.	A	G	.	.	MAF_USDA=9.412
NC_035102.1	14322198	.	A	G	.	.	MAF_USDA=9.412
NC_035102.1	14322257	.	G	C	.	.	MAF_INRAE=37.975;MAF_USDA=28.235
NC_035102.1	14322651	.	A	C	.	.	MAF_USDA=4.098
NC_035102.1	14322656	.	G	T	.	.	MAF_INRAE=13.924;MAF_USDA=35.882
NC_035102.1	14322836	.	G	C	.	.	MAF_USDA=8.235
NC_035102.1	14322902	.	A	C	.	.	MAF_INRAE=46.203;MAF_USDA=27.647
NC_035102.1	14322932	.	C	A	.	.	MAF_USDA=4.918
NC_035102.1	14322944	.	C	T	.	.	MAF_USDA=2.459
NC_035102.1	14323070	.	C	T	.	.	MAF_INRAE=13.924;MAF_USDA=27.647
NC_035102.1	14323090	.	G	A	.	.	MAF_INRAE=13.924;MAF_USDA=27.059
NC_035102.1	14323117	.	T	G	.	.	MAF_USDA=2.459
NC_035102.1	14323125	.	T	A	.	.	MAF_USDA=1.639
NC_035102.1	14323146	.	A	C	.	.	MAF_USDA=8.824
NC_035102.1	14323197	.	C	A	.	.	MAF_USDA=4.098
NC_035102.1	14323258	.	G	C	.	.	MAF_INRAE=44.937;MAF_USDA=10.0
NC_035102.1	14323399	.	G	C	.	.	MAF_USDA=1.639
NC_035102.1	14323440	.	G	A	.	.	MAF_INRAE=12.658;MAF_USDA=14.881
NC_035102.1	14323542	.	G	A	.	.	MAF_INRAE=14.557;MAF_USDA=20.492
NC_035102.1	14323598	.	C	T	.	.	MAF_USDA=5.738
NC_035102.1	14323610	.	C	T	.	.	MAF_USDA=1.639
NC_035102.1	14323676	.	T	C	.	.	MAF_INRAE=13.924;MAF_USDA=30.588
NC_035102.1	14323815	.	G	T	.	.	MAF_INRAE=39.241;MAF_USDA=46.471
NC_035102.1	14323952	.	T	G	.	.	MAF_INRAE=48.101;MAF_USDA=47.647
NC_035102.1	14324101	.	T	C	.	.	MAF_INRAE=49.367;MAF_USDA=46.471
NC_035102.1	14324136	.	G	T	.	.	MAF_INRAE=2.5;MAF_USDA=2.353
NC_035102.1	14324200	.	G	A	.	.	MAF_USDA=2.459
NC_035102.1	14324223	.	T	G	.	.	MAF_INRAE=5.263;MAF_USDA=3.279
NC_035102.1	14324435	.	T	C	.	.	MAF_USDA=2.459
NC_035102.1	14324551	.	G	A	.	.	MAF_INRAE=10.759
NC_035102.1	14324570	.	C	G	.	.	MAF_INRAE=10.526;MAF_USDA=11.475
NC_035102.1	14324671	.	C	A	.	.	MAF_USDA=4.098
NC_035102.1	14324694	.	T	G	.	.	MAF_INRAE=2.5;MAF_USDA=2.353
NC_035102.1	14324776	.	T	A	.	.	MAF_INRAE=50.0;MAF_USDA=46.471
NC_035102.1	14324852	.	C	T	.	.	MAF_INRAE=39.873;MAF_USDA=42.941
NC_035102.1	14324909	.	G	A	.	.	MAF_INRAE=5.263
NC_035102.1	14324918	.	G	T	.	.	MAF_USDA=2.459
NC_035102.1	14324945	.	A	G	.	.	MAF_USDA=4.098
NC_035102.1	14325108	.	C	G	.	.	MAF_USDA=1.639
NC_035102.1	14325148	.	G	T	.	.	MAF_INRAE=39.873;MAF_USDA=43.529
NC_035102.1	14325201	.	T	A	.	.	MAF_INRAE=10.759
NC_035102.1	14325247	.	T	A	.	.	MAF_USDA=5.738
NC_035102.1	14325437	.	A	G	.	.	MAF_USDA=1.639
NC_035102.1	14325518	.	G	C	.	.	MAF_USDA=3.279
NC_035102.1	14325580	.	C	A	.	.	MAF_INRAE=49.367;MAF_USDA=48.235
NC_035102.1	14325616	.	G	A	.	.	MAF_USDA=4.098
NC_035102.1	14325626	.	C	A	.	.	MAF_INRAE=50.0;MAF_USDA=48.235
NC_035102.1	14325633	.	A	G	.	.	MAF_INRAE=50.0;MAF_USDA=48.235
NC_035102.1	14325804	.	G	A	.	.	MAF_INRAE=31.646;MAF_USDA=4.706
NC_035102.1	14325851	.	C	T	.	.	MAF_USDA=4.098
NC_035102.1	14325958	.	T	A	.	.	MAF_INRAE=10.526;MAF_USDA=13.934
NC_035102.1	14325974	.	A	T	.	.	MAF_USDA=9.412
NC_035102.1	14326004	.	C	A	.	.	MAF_INRAE=46.203;MAF_USDA=12.353
NC_035102.1	14326005	.	C	T	.	.	MAF_INRAE=49.367;MAF_USDA=46.471
NC_035102.1	14326055	.	A	T	.	.	MAF_INRAE=10.759
NC_035102.1	14326071	.	A	G	.	.	MAF_USDA=3.279
NC_035102.1	14326125	.	C	A	.	.	MAF_USDA=2.459
NC_035102.1	14326127	.	A	C	.	.	MAF_USDA=10.0
NC_035102.1	14326145	.	G	T	.	.	MAF_USDA=1.639
NC_035102.1	14326196	.	C	T	.	.	MAF_INRAE=49.367;MAF_USDA=22.917
NC_035102.1	14326229	.	A	C	.	.	MAF_INRAE=50.0;MAF_USDA=48.824
NC_035102.1	14326277	.	G	T	.	.	MAF_USDA=1.639
NC_035102.1	14326292	.	G	T	.	.	MAF_INRAE=49.367;MAF_USDA=47.059
NC_035102.1	14326345	.	G	T	.	.	MAF_USDA=1.639
NC_035102.1	14326369	.	A	C	.	.	MAF_INRAE=46.203;MAF_USDA=12.353
NC_035102.1	14326373	.	T	G	.	.	MAF_INRAE=7.895;MAF_USDA=13.934
NC_035102.1	14326481	.	C	T	.	.	MAF_USDA=8.197
NC_035102.1	14326495	.	C	T	.	.	MAF_INRAE=47.5;MAF_USDA=25.0
NC_035102.1	14326508	.	G	A	.	.	MAF_INRAE=48.333;MAF_USDA=31.25
NC_035102.1	14326628	.	C	A	.	.	MAF_USDA=1.639
NC_035102.1	14326652	.	C	A	.	.	MAF_INRAE=2.5;MAF_USDA=2.353
NC_035102.1	14326665	.	A	C	.	.	MAF_USDA=1.639
NC_035102.1	14326702	.	G	A	.	.	MAF_INRAE=49.367;MAF_USDA=48.235
NC_035102.1	14326734	.	G	A	.	.	MAF_USDA=1.639
NC_035102.1	14326772	.	G	A	.	.	MAF_INRAE=48.333;MAF_USDA=22.917
NC_035102.1	14326798	.	C	T	.	.	MAF_USDA=1.639
NC_035102.1	14326811	.	G	T	.	.	MAF_INRAE=27.215;MAF_USDA=22.353
NC_035102.1	14326839	.	G	A	.	.	MAF_USDA=1.639
NC_035102.1	14326862	.	A	G	.	.	MAF_USDA=2.459
NC_035102.1	14326917	.	G	A	.	.	MAF_USDA=3.279
NC_035102.1	14326940	.	G	T	.	.	MAF_USDA=2.459
NC_035102.1	14326994	.	C	G	.	.	MAF_INRAE=49.367;MAF_USDA=48.824
NC_035102.1	14327018	.	G	A	.	.	MAF_USDA=1.639
NC_035102.1	14327142	.	C	T	.	.	MAF_INRAE=27.215;MAF_USDA=22.941
NC_035102.1	14327207	.	C	T	.	.	MAF_INRAE=49.367;MAF_USDA=42.941
NC_035102.1	14327223	.	G	C	.	.	MAF_INRAE=49.367;MAF_USDA=48.235
NC_035102.1	14327229	.	C	T	.	.	MAF_USDA=3.279
NC_035102.1	14327300	.	T	G	.	.	MAF_USDA=8.235
NC_035102.1	14327356	.	A	C	.	.	MAF_INRAE=27.215;MAF_USDA=26.471
NC_035102.1	14327357	.	T	A	.	.	MAF_INRAE=32.5;MAF_USDA=26.471
NC_035102.1	14327362	.	C	A	.	.	MAF_USDA=11.176
NC_035102.1	14327439	.	A	C	.	.	MAF_USDA=2.459
NC_035102.1	14327669	.	G	T	.	.	MAF_USDA=1.639
NC_035102.1	14327711	.	G	A	.	.	MAF_USDA=2.083
NC_035102.1	14327775	.	A	G	.	.	MAF_USDA=4.167
NC_035102.1	14327823	.	A	G	.	.	MAF_INRAE=39.873;MAF_USDA=42.857
NC_035102.1	14327894	.	A	G	.	.	MAF_INRAE=50.0;MAF_USDA=47.059
NC_035102.1	14328053	.	T	A	.	.	MAF_INRAE=50.0;MAF_USDA=46.471
NC_035102.1	14328235	.	C	T	.	.	MAF_USDA=10.588
NC_035102.1	14328260	.	C	T	.	.	MAF_INRAE=50.0;MAF_USDA=46.471
NC_035102.1	14328438	.	T	A	.	.	MAF_USDA=4.098
NC_035102.1	14328467	.	G	A	.	.	MAF_INRAE=10.526;MAF_USDA=14.754
NC_035102.1	14328491	.	G	T	.	.	MAF_USDA=1.639
NC_035102.1	14328586	.	T	G	.	.	MAF_USDA=1.639
NC_035102.1	14328605	.	T	G	.	.	MAF_USDA=5.833
NC_035102.1	14328772	.	G	A	.	.	MAF_USDA=4.118
NC_035102.1	14329016	.	C	T	.	.	MAF_INRAE=46.203;MAF_USDA=12.353
NC_035102.1	14329377	.	G	A	.	.	MAF_USDA=4.098
NC_035102.1	14329433	.	C	A	.	.	MAF_USDA=3.529
NC_035102.1	14329619	.	G	A	.	.	MAF_USDA=1.639
NC_035102.1	14329702	.	G	A	.	.	MAF_INRAE=49.367;MAF_USDA=36.471
NC_035102.1	14329737	.	G	C	.	.	MAF_USDA=4.098
NC_035102.1	14329746	.	G	T	.	.	MAF_USDA=1.639
NC_035102.1	14329847	.	C	T	.	.	MAF_USDA=4.098
NC_035102.1	14329880	.	C	T	.	.	MAF_USDA=1.639
NC_035102.1	14329922	.	T	G	.	.	MAF_INRAE=10.526;MAF_USDA=15.833
NC_035102.1	14330020	.	C	G	.	.	MAF_USDA=4.098
NC_035102.1	14330071	.	G	T	.	.	MAF_INRAE=10.759;MAF_USDA=6.557
NC_035102.1	14330078	.	T	A	.	.	MAF_INRAE=49.367;MAF_USDA=18.75
NC_035102.1	14330173	.	G	A	.	.	MAF_INRAE=49.367;MAF_USDA=49.412
NC_035102.1	14330239	.	A	G	.	.	MAF_INRAE=49.367;MAF_USDA=36.471
NC_035102.1	14330375	.	T	C	.	.	MAF_USDA=2.459
NC_035102.1	14330377	.	G	A	.	.	MAF_USDA=2.459
NC_035102.1	14330393	.	T	C	.	.	MAF_USDA=1.639
NC_035102.1	14330397	.	G	A	.	.	MAF_USDA=5.738
NC_035102.1	14330407	.	C	T	.	.	MAF_INRAE=10.526;MAF_USDA=16.393
NC_035102.1	14330414	.	G	A	.	.	MAF_USDA=4.098
NC_035102.1	14330434	.	G	A	.	.	MAF_USDA=6.557
NC_035102.1	14330456	.	G	T	.	.	MAF_USDA=2.459
NC_035102.1	14330517	.	G	A	.	.	MAF_USDA=4.098
NC_035102.1	14330529	.	C	A	.	.	MAF_INRAE=49.367;MAF_USDA=37.647
NC_035102.1	14330541	.	C	T	.	.	MAF_INRAE=48.734;MAF_USDA=37.059
NC_035102.1	14330545	.	G	A	.	.	MAF_USDA=4.098
NC_035102.1	14330682	.	G	A	.	.	MAF_INRAE=31.646;MAF_USDA=10.417
NC_035102.1	14330723	.	A	C	.	.	MAF_USDA=5.085
NC_035102.1	14330766	.	G	T	.	.	MAF_INRAE=48.734;MAF_USDA=18.75
NC_035102.1	14330785	.	T	C	.	.	MAF_INRAE=49.367;MAF_USDA=37.059
NC_035102.1	14330813	.	A	C	.	.	MAF_INRAE=42.105;MAF_USDA=45.294
NC_035102.1	14330835	.	T	A	.	.	MAF_USDA=4.098
NC_035102.1	14330836	.	A	C	.	.	MAF_USDA=1.639
NC_035102.1	14330972	.	G	A	.	.	MAF_USDA=1.639
NC_035102.1	14331000	.	A	T	.	.	MAF_INRAE=48.734;MAF_USDA=35.294
NC_035102.1	14331038	.	G	A	.	.	MAF_USDA=4.167
NC_035102.1	14331047	.	C	T	.	.	MAF_USDA=4.098
NC_035102.1	14331048	.	G	A	.	.	MAF_INRAE=50.0;MAF_USDA=34.118
NC_035102.1	14331076	.	T	C	.	.	MAF_INRAE=46.203;MAF_USDA=12.353
NC_035102.1	14331081	.	C	A	.	.	MAF_USDA=4.098
NC_035102.1	14331121	.	C	T	.	.	MAF_INRAE=26.582;MAF_USDA=26.471
NC_035102.1	14331206	.	C	G	.	.	MAF_USDA=1.639
NC_035102.1	14331219	.	A	T	.	.	MAF_INRAE=10.127
NC_035102.1	14331267	.	T	C	.	.	MAF_USDA=10.588
NC_035102.1	14331294	.	C	T	.	.	MAF_INRAE=49.367;MAF_USDA=33.529
NC_035102.1	14331345	.	C	T	.	.	MAF_INRAE=49.367;MAF_USDA=32.353
NC_035102.1	14331364	.	C	T	.	.	MAF_USDA=4.167
NC_035102.1	14331472	.	C	T	.	.	MAF_USDA=1.639
NC_035102.1	14331486	.	C	T	.	.	MAF_INRAE=49.367;MAF_USDA=34.118
NC_035102.1	14331525	.	C	T	.	.	MAF_USDA=4.918
NC_035102.1	14331529	.	A	G	.	.	MAF_INRAE=3.333
NC_035102.1	14331583	.	A	G	.	.	MAF_USDA=1.639
NC_035102.1	14331584	.	G	C	.	.	MAF_USDA=1.639
NC_035102.1	14331603	.	C	A	.	.	MAF_USDA=4.167
NC_035102.1	14331606	.	C	T	.	.	MAF_INRAE=44.304;MAF_USDA=14.583
NC_035102.1	14331638	.	G	A	.	.	MAF_USDA=4.918
NC_035102.1	14331720	.	T	A	.	.	MAF_USDA=4.918
NC_035102.1	14331750	.	A	T,*	.	.	MAF_INRAE=31.579;MAF_USDA=11.585
NC_035102.1	14331768	.	A	G	.	.	MAF_USDA=1.639
NC_035102.1	14331788	.	C	T	.	.	MAF_USDA=4.918
NC_035102.1	14331818	.	G	A	.	.	MAF_USDA=2.459
NC_035102.1	14331845	.	C	T	.	.	MAF_INRAE=50.0;MAF_USDA=18.75
NC_035102.1	14331867	.	G	A	.	.	MAF_USDA=2.459
NC_035102.1	14331886	.	C	T	.	.	MAF_INRAE=50.0;MAF_USDA=46.471
NC_035102.1	14331931	.	G	A	.	.	MAF_USDA=10.0
NC_035102.1	14332267	.	G	T	.	.	MAF_INRAE=46.203;MAF_USDA=11.765
NC_035102.1	14332288	.	G	C	.	.	MAF_USDA=2.459
NC_035102.1	14332301	.	A	G	.	.	MAF_USDA=4.098
NC_035102.1	14332327	.	G	T	.	.	MAF_USDA=4.918
NC_035102.1	14332396	.	G	A	.	.	MAF_USDA=4.098
NC_035102.1	14332453	.	G	A	.	.	MAF_USDA=4.098
NC_035102.1	14332560	.	A	G	.	.	MAF_INRAE=49.367;MAF_USDA=38.824
NC_035102.1	14332582	.	G	T	.	.	MAF_INRAE=49.367;MAF_USDA=33.529
NC_035102.1	14332595	.	G	A	.	.	MAF_USDA=2.459
NC_035102.1	14332604	.	C	G	.	.	MAF_USDA=1.639
NC_035102.1	14332612	.	C	T	.	.	MAF_INRAE=10.526;MAF_USDA=13.934
NC_035102.1	14332628	.	C	A	.	.	MAF_USDA=2.459
NC_035102.1	14332669	.	A	G	.	.	MAF_INRAE=48.734;MAF_USDA=33.529
NC_035102.1	14332975	.	T	C	.	.	MAF_USDA=2.459
NC_035102.1	14333167	.	G	A	.	.	MAF_INRAE=48.734;MAF_USDA=32.353
NC_035102.1	14333178	.	C	A	.	.	MAF_USDA=2.459
NC_035102.1	14333181	.	T	A	.	.	MAF_USDA=1.639
NC_035102.1	14333186	.	C	G	.	.	MAF_INRAE=49.367
NC_035102.1	14333187	.	T	C	.	.	MAF_INRAE=48.333
NC_035102.1	14333192	.	G	T	.	.	MAF_USDA=1.639
NC_035102.1	14333327	.	G	T	.	.	MAF_USDA=4.167
NC_035102.1	14333385	.	T	A	.	.	MAF_USDA=2.459
NC_035102.1	14333397	.	C	T	.	.	MAF_USDA=6.557
NC_035102.1	14333398	.	G	A	.	.	MAF_INRAE=50.0;MAF_USDA=11.765
NC_035102.1	14333465	.	T	C	.	.	MAF_USDA=5.738
NC_035102.1	14333570	.	T	C	.	.	MAF_INRAE=48.734;MAF_USDA=48.824
NC_035102.1	14333820	.	G	C	.	.	MAF_USDA=8.235
NC_035102.1	14333896	.	C	T	.	.	MAF_USDA=1.639
NC_035102.1	14333934	.	T	A	.	.	MAF_INRAE=46.203;MAF_USDA=31.176
NC_035102.1	14333961	.	T	A	.	.	MAF_INRAE=10.759;MAF_USDA=1.639
NC_035102.1	14334118	.	C	T	.	.	MAF_USDA=16.471
NC_035102.1	14334130	.	T	A	.	.	MAF_INRAE=10.526;MAF_USDA=18.235
NC_035102.1	14334133	.	T	C	.	.	MAF_USDA=16.471
NC_035102.1	14334160	.	A	T	.	.	MAF_USDA=1.639
NC_035102.1	14334170	.	A	G	.	.	MAF_INRAE=48.101;MAF_USDA=46.471
NC_035102.1	14334172	.	A	G	.	.	MAF_INRAE=10.833;MAF_USDA=7.377
NC_035102.1	14334280	.	C	G	.	.	MAF_USDA=11.475
NC_035102.1	14334387	.	G	A	.	.	MAF_INRAE=5.263;MAF_USDA=16.393
NC_035102.1	14334415	.	A	C	.	.	MAF_INRAE=5.263;MAF_USDA=20.0
NC_035102.1	14334807	.	C	A	.	.	MAF_USDA=4.098
NC_035102.1	14334849	.	C	T	.	.	MAF_INRAE=46.203;MAF_USDA=10.588
NC_035102.1	14334870	.	A	G	.	.	MAF_USDA=8.235
NC_035102.1	14334884	.	C	T	.	.	MAF_USDA=2.459
NC_035102.1	14335101	.	A	G	.	.	MAF_INRAE=5.263;MAF_USDA=17.213
NC_035102.1	14335128	.	A	G	.	.	MAF_USDA=2.459
NC_035102.1	14335226	.	C	A	.	.	MAF_USDA=3.279
NC_035102.1	14335227	.	G	A	.	.	MAF_INRAE=2.5;MAF_USDA=2.083
NC_035102.1	14335284	.	G	A	.	.	MAF_INRAE=10.759;MAF_USDA=1.639
NC_035102.1	14335349	.	C	T	.	.	MAF_INRAE=41.139;MAF_USDA=41.176
NC_035102.1	14335396	.	A	G	.	.	MAF_USDA=1.639
NC_035102.1	14335421	.	A	G	.	.	MAF_INRAE=27.215;MAF_USDA=26.471
NC_035102.1	14335561	.	C	T	.	.	MAF_INRAE=5.263;MAF_USDA=22.951
NC_035102.1	14335677	.	C	G	.	.	MAF_USDA=1.639
NC_035102.1	14335795	.	T	C	.	.	MAF_USDA=13.529
NC_035102.1	14337421	.	A	G	.	.	MAF_USDA=4.348
NC_035102.1	14337471	.	C	T	.	.	MAF_USDA=4.167
NC_035102.1	14337588	.	C	T	.	.	MAF_INRAE=5.263;MAF_USDA=4.167
NC_035102.1	14337969	.	T	A	.	.	MAF_USDA=7.647
NC_035102.1	14337983	.	T	A	.	.	MAF_USDA=1.639
NC_035102.1	14338230	.	A	C	.	.	MAF_USDA=2.459
NC_035102.1	14338471	.	C	G	.	.	MAF_USDA=20.492
NC_035102.1	14338643	.	A	C	.	.	MAF_USDA=13.529
NC_035102.1	14338690	.	A	C	.	.	MAF_USDA=9.412
NC_035102.1	14338841	.	T	C	.	.	MAF_INRAE=32.278;MAF_USDA=5.882
NC_035102.1	14339045	.	T	C	.	.	MAF_USDA=3.279
NC_035102.1	14339087	.	G	T	.	.	MAF_INRAE=41.139;MAF_USDA=40.588
NC_035102.1	14339155	.	C	T	.	.	MAF_USDA=5.882
NC_035102.1	14339484	.	G	T	.	.	MAF_INRAE=5.263
NC_035102.1	14339553	.	T	A	.	.	MAF_INRAE=28.481;MAF_USDA=40.588
NC_035102.1	14339625	.	C	T	.	.	MAF_USDA=1.639
NC_035102.1	14339658	.	T	C	.	.	MAF_INRAE=12.658;MAF_USDA=27.059
NC_035102.1	14339681	.	G	T	.	.	MAF_USDA=6.557
NC_035102.1	14339698	.	G	A	.	.	MAF_USDA=10.656
NC_035102.1	14339702	.	A	G	.	.	MAF_INRAE=12.025;MAF_USDA=3.279
NC_035102.1	14339823	.	T	C	.	.	MAF_INRAE=46.835;MAF_USDA=28.824
NC_035102.1	14340024	.	A	G	.	.	MAF_USDA=2.353
NC_035102.1	14340027	.	G	T	.	.	MAF_USDA=2.459
NC_035102.1	14340066	.	C	T	.	.	MAF_USDA=1.639
NC_035102.1	14340364	.	C	T	.	.	MAF_USDA=25.294
NC_035102.1	14340455	.	T	C	.	.	MAF_INRAE=18.333
NC_035102.1	14340545	.	C	T	.	.	MAF_INRAE=45.57;MAF_USDA=14.583
NC_035102.1	14340664	.	T	G	.	.	MAF_USDA=3.279
NC_035102.1	14340692	.	G	T	.	.	MAF_USDA=1.639
NC_035102.1	14340731	.	A	C	.	.	MAF_USDA=28.235
NC_035102.1	14341000	.	A	T	.	.	MAF_USDA=39.583
NC_035102.1	14341005	.	A	G	.	.	MAF_INRAE=5.833
NC_035102.1	14341006	.	A	G	.	.	MAF_INRAE=7.5
NC_035102.1	14341068	.	A	G	.	.	MAF_INRAE=33.333
NC_035102.1	14341071	.	G	A	.	.	MAF_INRAE=33.333
NC_035102.1	14341074	.	C	T	.	.	MAF_INRAE=33.333
NC_035102.1	14341104	.	G	A	.	.	MAF_USDA=4.167
NC_035102.1	14341164	.	A	C	.	.	MAF_INRAE=41.667
NC_035102.1	14341180	.	G	A	.	.	MAF_INRAE=42.5
NC_035102.1	14341189	.	A	C	.	.	MAF_INRAE=41.667
NC_035102.1	14341229	.	G	A	.	.	MAF_INRAE=21.667
NC_035102.1	14341231	.	G	A	.	.	MAF_INRAE=21.667
NC_035102.1	14342113	.	G	T	.	.	MAF_INRAE=22.5
NC_035102.1	14342119	.	A	G	.	.	MAF_INRAE=21.667
NC_035102.1	14342139	.	G	T	.	.	MAF_INRAE=5.0
NC_035102.1	14342145	.	C	A	.	.	MAF_INRAE=1.667
NC_035102.1	14342147	.	G	A	.	.	MAF_INRAE=1.667
NC_035102.1	14342219	.	T	C	.	.	MAF_INRAE=24.684;MAF_USDA=19.412
NC_035102.1	14342322	.	T	G	.	.	MAF_USDA=28.235
NC_035102.1	14342485	.	C	T	.	.	MAF_USDA=1.639
NC_035102.1	14342507	.	G	A	.	.	MAF_INRAE=24.684;MAF_USDA=47.059
NC_035102.1	14342574	.	C	T	.	.	MAF_USDA=1.639
NC_035102.1	14342649	.	T	C	.	.	MAF_INRAE=27.215;MAF_USDA=44.118
NC_035102.1	14342658	.	A	T	.	.	MAF_INRAE=27.215;MAF_USDA=44.118
NC_035102.1	14342675	.	T	A	.	.	MAF_INRAE=27.215;MAF_USDA=44.706
NC_035102.1	14342858	.	A	G	.	.	MAF_INRAE=45.57;MAF_USDA=10.0
NC_035102.1	14342968	.	G	T	.	.	MAF_INRAE=5.263;MAF_USDA=1.639
NC_035102.1	14343010	.	A	G	.	.	MAF_INRAE=24.684;MAF_USDA=20.0
NC_035102.1	14343094	.	C	T	.	.	MAF_INRAE=5.263;MAF_USDA=4.098
NC_035102.1	14343115	.	C	T	.	.	MAF_INRAE=25.949;MAF_USDA=46.471
NC_035102.1	14343121	.	C	A	.	.	MAF_INRAE=27.215;MAF_USDA=21.765
NC_035102.1	14343174	.	T	A	.	.	MAF_INRAE=5.263
NC_035102.1	14343204	.	C	T	.	.	MAF_USDA=3.279
NC_035102.1	14343236	.	T	C	.	.	MAF_USDA=4.098
NC_035102.1	14343249	.	T	G	.	.	MAF_USDA=4.098
NC_035102.1	14343250	.	A	G	.	.	MAF_USDA=4.098
NC_035102.1	14343259	.	G	A	.	.	MAF_USDA=4.098
NC_035102.1	14343275	.	T	A	.	.	MAF_USDA=4.098
NC_035102.1	14343283	.	T	G	.	.	MAF_USDA=1.639
NC_035102.1	14343291	.	G	C	.	.	MAF_USDA=4.098
NC_035102.1	14343325	.	C	T	.	.	MAF_USDA=3.279
NC_035102.1	14343349	.	A	G	.	.	MAF_USDA=4.098
NC_035102.1	14343351	.	G	A	.	.	MAF_USDA=3.279
NC_035102.1	14343483	.	C	T	.	.	MAF_USDA=2.459
NC_035102.1	14343514	.	T	C	.	.	MAF_INRAE=5.263;MAF_USDA=31.176
NC_035102.1	14343528	.	C	T	.	.	MAF_INRAE=5.0
NC_035102.1	14343568	.	A	G	.	.	MAF_USDA=9.836
NC_035102.1	14343610	.	C	G	.	.	MAF_INRAE=1.667
NC_035102.1	14343627	.	G	A	.	.	MAF_INRAE=1.667
NC_035102.1	14343643	.	G	A	.	.	MAF_INRAE=1.667
NC_035102.1	14343657	.	G	T	.	.	MAF_USDA=2.459
NC_035102.1	14343670	.	A	T	.	.	MAF_INRAE=2.5
NC_035102.1	14343692	.	A	T	.	.	MAF_INRAE=2.5
NC_035102.1	14343787	.	G	A	.	.	MAF_INRAE=5.263;MAF_USDA=4.098
NC_035102.1	14343875	.	C	A	.	.	MAF_USDA=3.279
NC_035102.1	14343970	.	C	A	.	.	MAF_USDA=4.098
NC_035102.1	14343971	.	T	A	.	.	MAF_INRAE=47.368;MAF_USDA=19.412
NC_035102.1	14344035	.	G	A	.	.	MAF_USDA=1.639
NC_035102.1	14344040	.	C	G	.	.	MAF_USDA=4.098
NC_035102.1	14344065	.	A	C	.	.	MAF_INRAE=24.684;MAF_USDA=18.235
NC_035102.1	14344098	.	T	G	.	.	MAF_USDA=1.639
NC_035102.1	14344381	.	T	A	.	.	MAF_USDA=5.294
NC_035102.1	14344407	.	G	A	.	.	MAF_INRAE=5.263;MAF_USDA=30.0
NC_035102.1	14344421	.	A	C	.	.	MAF_INRAE=24.684;MAF_USDA=20.588
NC_035102.1	14344430	.	G	A	.	.	MAF_USDA=4.118
NC_035102.1	14344511	.	C	T	.	.	MAF_USDA=4.706
NC_035102.1	14344543	.	C	T	.	.	MAF_INRAE=5.263;MAF_USDA=29.412
NC_035102.1	14344553	.	G	C	.	.	MAF_INRAE=45.57;MAF_USDA=15.294
NC_035102.1	14344587	.	C	A	.	.	MAF_USDA=26.471
NC_035102.1	14344588	.	A	T	.	.	MAF_USDA=26.471
NC_035102.1	14344589	.	A	G	.	.	MAF_USDA=26.471
NC_035102.1	14344662	.	T	C	.	.	MAF_USDA=2.459
NC_035102.1	14344670	.	G	T	.	.	MAF_USDA=1.639
NC_035102.1	14344793	.	C	A	.	.	MAF_INRAE=5.263;MAF_USDA=3.279
NC_035102.1	14344802	.	G	A	.	.	MAF_INRAE=5.263;MAF_USDA=3.279
NC_035102.1	14344809	.	A	G	.	.	MAF_INRAE=5.263;MAF_USDA=28.824
NC_035102.1	14344834	.	G	A	.	.	MAF_INRAE=5.263;MAF_USDA=30.588
NC_035102.1	14344917	.	C	T	.	.	MAF_INRAE=25.949;MAF_USDA=49.412
NC_035102.1	14344948	.	C	T	.	.	MAF_INRAE=5.263;MAF_USDA=4.098
NC_035102.1	14345057	.	C	T	.	.	MAF_INRAE=27.215;MAF_USDA=23.81
NC_035102.1	14345084	.	A	G	.	.	MAF_USDA=3.333
NC_035102.1	14345091	.	C	T	.	.	MAF_USDA=4.167
NC_035102.1	14345154	.	C	A	.	.	MAF_USDA=3.279
NC_035102.1	14345157	.	C	T	.	.	MAF_INRAE=25.949;MAF_USDA=47.647
NC_035102.1	14345222	.	A	G	.	.	MAF_USDA=2.459
NC_035102.1	14345275	.	T	G	.	.	MAF_INRAE=5.263
NC_035102.1	14345276	.	A	G	.	.	MAF_INRAE=25.949;MAF_USDA=48.824
NC_035102.1	14345303	.	G	A	.	.	MAF_INRAE=5.263;MAF_USDA=31.176
NC_035102.1	14345422	.	G	A	.	.	MAF_USDA=4.167
NC_035102.1	14345538	.	C	T	.	.	MAF_USDA=28.235
NC_035102.1	14345549	.	G	T	.	.	MAF_USDA=1.639
NC_035102.1	14345555	.	C	T	.	.	MAF_USDA=1.639
NC_035102.1	14345659	.	G	A	.	.	MAF_INRAE=5.263
NC_035102.1	14345737	.	C	A	.	.	MAF_INRAE=25.949
NC_035102.1	14345739	.	A	C	.	.	MAF_USDA=3.279
NC_035102.1	14345794	.	A	T	.	.	MAF_USDA=4.098
NC_035102.1	14345796	.	A	G	.	.	MAF_USDA=3.529
NC_035102.1	14345840	.	C	T	.	.	MAF_USDA=2.459
NC_035102.1	14345903	.	T	C	.	.	MAF_INRAE=10.526;MAF_USDA=17.647
NC_035102.1	14345934	.	A	G	.	.	MAF_USDA=50.0
NC_035102.1	14345958	.	T	A	.	.	MAF_USDA=4.706
NC_035102.1	14345985	.	T	C	.	.	MAF_USDA=4.167
NC_035102.1	14345986	.	G	T	.	.	MAF_USDA=4.167
NC_035102.1	14346003	.	A	T	.	.	MAF_USDA=2.083
NC_035102.1	14346045	.	T	A	.	.	MAF_USDA=11.475
NC_035102.1	14346048	.	T	A	.	.	MAF_USDA=22.917
NC_035102.1	14346063	.	T	A	.	.	MAF_USDA=3.279
NC_035102.1	14346092	.	G	T	.	.	MAF_USDA=14.754
NC_035102.1	14346138	.	T	A	.	.	MAF_INRAE=1.667;MAF_USDA=8.235
NC_035102.1	14346168	.	T	A	.	.	MAF_USDA=10.417
NC_035102.1	14346183	.	A	T	.	.	MAF_USDA=3.279
NC_035102.1	14346198	.	A	T	.	.	MAF_USDA=22.353
NC_035102.1	14346213	.	A	T	.	.	MAF_USDA=45.833
NC_035102.1	14346259	.	C	A	.	.	MAF_USDA=19.412
NC_035102.1	14346271	.	G	T	.	.	MAF_USDA=1.639
NC_035102.1	14346273	.	A	T	.	.	MAF_USDA=1.639
NC_035102.1	14346288	.	A	T	.	.	MAF_USDA=1.639
NC_035102.1	14346303	.	A	T	.	.	MAF_USDA=1.639
NC_035102.1	14346354	.	G	A	.	.	MAF_INRAE=27.848;MAF_USDA=36.471
NC_035102.1	14346366	.	G	T	.	.	MAF_USDA=14.583
NC_035102.1	14346400	.	A	G	.	.	MAF_USDA=8.235
NC_035102.1	14346406	.	G	T	.	.	MAF_USDA=8.824
NC_035102.1	14346408	.	A	T	.	.	MAF_USDA=8.235
NC_035102.1	14346430	.	T	A	.	.	MAF_USDA=16.667
NC_035102.1	14346433	.	T	C	.	.	MAF_USDA=8.235
NC_035102.1	14346434	.	C	A	.	.	MAF_INRAE=50.0;MAF_USDA=10.0
NC_035102.1	14346513	.	C	A	.	.	MAF_USDA=2.459
NC_035102.1	14346515	.	T	A	.	.	MAF_USDA=1.639
NC_035102.1	14346529	.	C	T	.	.	MAF_USDA=21.176
NC_035102.1	14346572	.	T	C	.	.	MAF_USDA=1.639
NC_035102.1	14346614	.	C	G	.	.	MAF_USDA=7.377
NC_035102.1	14346625	.	C	A	.	.	MAF_USDA=10.588
NC_035102.1	14346699	.	A	C	.	.	MAF_USDA=2.459
NC_035102.1	14346701	.	A	G	.	.	MAF_USDA=17.059
NC_035102.1	14346708	.	T	A	.	.	MAF_USDA=32.353
NC_035102.1	14346717	.	T	G	.	.	MAF_USDA=1.639
NC_035102.1	14346764	.	G	A	.	.	MAF_USDA=3.529
NC_035102.1	14346777	.	C	T	.	.	MAF_USDA=3.279
NC_035102.1	14346792	.	G	A	.	.	MAF_USDA=4.118
NC_035102.1	14346975	.	C	T	.	.	MAF_USDA=4.098
NC_035102.1	14347020	.	G	A	.	.	MAF_USDA=11.765
NC_035102.1	14347047	.	G	C	.	.	MAF_INRAE=28.481;MAF_USDA=30.0
NC_035102.1	14347084	.	G	T	.	.	MAF_INRAE=24.684;MAF_USDA=47.059
NC_035102.1	14347193	.	T	A	.	.	MAF_INRAE=25.316;MAF_USDA=20.0
NC_035102.1	14347335	.	A	G	.	.	MAF_USDA=2.5
NC_035102.1	14347337	.	G	A	.	.	MAF_INRAE=5.263
NC_035102.1	14347410	.	C	T	.	.	MAF_USDA=5.294
NC_035102.1	14347469	.	C	T	.	.	MAF_INRAE=5.263;MAF_USDA=4.167
NC_035102.1	14347520	.	G	A	.	.	MAF_USDA=1.639
NC_035102.1	14347568	.	C	T	.	.	MAF_USDA=10.345
NC_035102.1	14347582	.	C	T	.	.	MAF_USDA=1.724
NC_035102.1	14347594	.	A	G	.	.	MAF_USDA=33.621
NC_035102.1	14347595	.	T	C	.	.	MAF_USDA=34.483
NC_035102.1	14347599	.	G	T	.	.	MAF_USDA=2.586
NC_035102.1	14347634	.	C	A	.	.	MAF_USDA=45.455
NC_035102.1	14348517	.	C	G	.	.	MAF_USDA=2.586
NC_035102.1	14348602	.	C	T	.	.	MAF_USDA=1.724
NC_035102.1	14348603	.	G	A	.	.	MAF_USDA=3.448
NC_035102.1	14348636	.	T	G	.	.	MAF_USDA=23.276
NC_035102.1	14348817	.	T	G	.	.	MAF_INRAE=5.263;MAF_USDA=17.647
NC_035102.1	14348845	.	T	G	.	.	MAF_INRAE=5.263;MAF_USDA=18.235
NC_035102.1	14349120	.	G	A	.	.	MAF_INRAE=46.203;MAF_USDA=10.588
NC_035102.1	14349124	.	C	G	.	.	MAF_INRAE=16.667;MAF_USDA=28.824
NC_035102.1	14349377	.	C	T	.	.	MAF_USDA=2.459
NC_035102.1	14349459	.	C	T	.	.	MAF_INRAE=27.215;MAF_USDA=22.353
NC_035102.1	14349484	.	C	T	.	.	MAF_INRAE=5.263;MAF_USDA=4.098
NC_035102.1	14349496	.	G	A	.	.	MAF_USDA=1.639
NC_035102.1	14349501	.	G	T	.	.	MAF_USDA=4.918
NC_035102.1	14349503	.	G	A	.	.	MAF_INRAE=31.667;MAF_USDA=42.353
NC_035102.1	14349735	.	G	T	.	.	MAF_USDA=14.286
NC_035102.1	14350351	.	G	A	.	.	MAF_USDA=1.667
NC_035102.1	14350529	.	T	G	.	.	MAF_USDA=1.639
NC_035102.1	14350588	.	A	T	.	.	MAF_INRAE=49.167;MAF_USDA=14.583
NC_035102.1	14350641	.	C	T	.	.	MAF_USDA=4.098
NC_035102.1	14350752	.	C	T	.	.	MAF_INRAE=46.203;MAF_USDA=10.714
NC_035102.1	14350885	.	C	T	.	.	MAF_USDA=6.667
NC_035102.1	14350886	.	G	C	.	.	MAF_USDA=5.0
NC_035102.1	14350898	.	T	C	.	.	MAF_INRAE=10.759;MAF_USDA=1.667
NC_035102.1	14350924	.	G	A	.	.	MAF_INRAE=5.263;MAF_USDA=4.098
NC_035102.1	14351041	.	G	A	.	.	MAF_INRAE=5.263;MAF_USDA=15.882
NC_035102.1	14351122	.	T	C	.	.	MAF_USDA=1.639
NC_035102.1	14351218	.	C	G	.	.	MAF_USDA=10.0
NC_035102.1	14351272	.	G	A	.	.	MAF_USDA=8.197
NC_035102.1	14351412	.	G	A	.	.	MAF_USDA=3.279
NC_035102.1	14351450	.	C	A	.	.	MAF_INRAE=12.025;MAF_USDA=3.279
NC_035102.1	14351503	.	C	T	.	.	MAF_USDA=2.459
NC_035102.1	14351504	.	G	A	.	.	MAF_INRAE=10.759;MAF_USDA=2.459
NC_035102.1	14351547	.	T	G	.	.	MAF_USDA=4.167
NC_035102.1	14351565	.	T	A	.	.	MAF_USDA=8.197
NC_035102.1	14351622	.	A	C	.	.	MAF_INRAE=24.684;MAF_USDA=20.0
NC_035102.1	14351802	.	G	A	.	.	MAF_INRAE=24.684;MAF_USDA=24.118
NC_035102.1	14351817	.	G	T	.	.	MAF_USDA=4.918
NC_035102.1	14351823	.	T	A	.	.	MAF_USDA=3.279
NC_035102.1	14351824	.	G	A	.	.	MAF_USDA=3.279
NC_035102.1	14351844	.	A	G	.	.	MAF_USDA=4.098
NC_035102.1	14351886	.	C	A	.	.	MAF_INRAE=5.263;MAF_USDA=2.459
NC_035102.1	14351919	.	A	C	.	.	MAF_USDA=4.918
NC_035102.1	14352010	.	C	A	.	.	MAF_USDA=3.279
NC_035102.1	14352037	.	C	T	.	.	MAF_USDA=1.639
NC_035102.1	14352305	.	A	G	.	.	MAF_USDA=2.083
NC_035102.1	14352408	.	T	C	.	.	MAF_USDA=2.459
NC_035102.1	14352414	.	G	A	.	.	MAF_USDA=6.557
NC_035102.1	14352431	.	C	T	.	.	MAF_USDA=2.459
NC_035102.1	14352545	.	T	G	.	.	MAF_USDA=4.098
NC_035102.1	14352586	.	G	A	.	.	MAF_INRAE=5.263;MAF_USDA=22.131
NC_035102.1	14352639	.	C	A	.	.	MAF_INRAE=5.263;MAF_USDA=22.131
NC_035102.1	14352715	.	T	G	.	.	MAF_INRAE=29.114;MAF_USDA=31.765
NC_035102.1	14352719	.	T	A	.	.	MAF_INRAE=11.667;MAF_USDA=3.279
NC_035102.1	14352729	.	C	T	.	.	MAF_USDA=4.918
NC_035102.1	14352741	.	G	C	.	.	MAF_INRAE=10.526;MAF_USDA=43.529
NC_035102.1	14352751	.	G	C	.	.	MAF_INRAE=10.526;MAF_USDA=48.235
NC_035102.1	14352756	.	G	A	.	.	MAF_USDA=2.459
NC_035102.1	14352757	.	G	T	.	.	MAF_USDA=2.459
NC_035102.1	14352768	.	A	C	.	.	MAF_USDA=2.459
NC_035102.1	14352834	.	G	T	.	.	MAF_USDA=8.235
NC_035102.1	14352867	.	T	C	.	.	MAF_USDA=2.459
NC_035102.1	14352953	.	A	C	.	.	MAF_USDA=14.583
NC_035102.1	14353006	.	C	A	.	.	MAF_USDA=47.826
NC_035102.1	14353644	.	A	C	.	.	MAF_INRAE=15.789
NC_035102.1	14353689	.	C	T	.	.	MAF_USDA=31.098
NC_035102.1	14353690	.	A	G	.	.	MAF_USDA=4.167
NC_035102.1	14353894	.	A	G	.	.	MAF_USDA=4.098
NC_035102.1	14354166	.	T	C	.	.	MAF_INRAE=1.667
NC_035102.1	14354216	.	C	T	.	.	MAF_USDA=6.25
NC_035102.1	14354320	.	A	G	.	.	MAF_USDA=7.059
NC_035102.1	14354358	.	C	A	.	.	MAF_USDA=4.167
NC_035102.1	14354436	.	T	G	.	.	MAF_USDA=1.765
NC_035102.1	14354501	.	A	C	.	.	MAF_USDA=4.706
NC_035102.1	14354502	.	A	T	.	.	MAF_USDA=4.706
NC_035102.1	14354503	.	A	T	.	.	MAF_USDA=4.706
NC_035102.1	14354808	.	G	A	.	.	MAF_USDA=6.557
NC_035102.1	14354905	.	G	A	.	.	MAF_USDA=2.459
NC_035102.1	14355295	.	G	T	.	.	MAF_USDA=4.098
NC_035102.1	14355296	.	C	T	.	.	MAF_USDA=4.098
NC_035102.1	14355467	.	C	T	.	.	MAF_USDA=4.098
NC_035102.1	14355576	.	G	A	.	.	MAF_INRAE=5.263
NC_035102.1	14355583	.	C	A	.	.	MAF_USDA=4.118
NC_035102.1	14355677	.	C	T	.	.	MAF_USDA=2.459
NC_035102.1	14355940	.	G	A	.	.	MAF_USDA=1.639
NC_035102.1	14355994	.	G	T	.	.	MAF_USDA=4.706
NC_035102.1	14356196	.	T	C	.	.	MAF_USDA=1.639
NC_035102.1	14356228	.	A	C	.	.	MAF_USDA=1.639
NC_035102.1	14356230	.	C	A	.	.	MAF_USDA=4.167
NC_035102.1	14356388	.	T	C	.	.	MAF_INRAE=5.263
NC_035102.1	14356473	.	C	T	.	.	MAF_INRAE=5.263;MAF_USDA=7.377
NC_035102.1	14356484	.	G	T	.	.	MAF_USDA=3.279
NC_035102.1	14356528	.	G	A	.	.	MAF_INRAE=45.57;MAF_USDA=15.294
NC_035102.1	14356570	.	C	G	.	.	MAF_USDA=3.279
NC_035102.1	14356590	.	A	G	.	.	MAF_USDA=2.459
NC_035102.1	14356677	.	A	T	.	.	MAF_USDA=5.738
NC_035102.1	14356720	.	T	C	.	.	MAF_USDA=36.066
NC_035102.1	14356730	.	T	C	.	.	MAF_INRAE=5.263;MAF_USDA=17.213
NC_035102.1	14356773	.	A	C	.	.	MAF_INRAE=5.263
NC_035102.1	14356936	.	G	C	.	.	MAF_INRAE=6.667
NC_035102.1	14356938	.	G	C	.	.	MAF_INRAE=5.833
NC_035102.1	14356940	.	G	C	.	.	MAF_INRAE=5.0
NC_035102.1	14356960	.	T	C	.	.	MAF_INRAE=47.368;MAF_USDA=32.353
NC_035102.1	14356967	.	C	G	.	.	MAF_USDA=9.016
NC_035102.1	14357022	.	T	G	.	.	MAF_USDA=3.279
NC_035102.1	14357047	.	T	G	.	.	MAF_INRAE=39.241;MAF_USDA=31.176
NC_035102.1	14357097	.	T	A	.	.	MAF_USDA=2.459
NC_035102.1	14357121	.	T	C	.	.	MAF_USDA=4.167
NC_035102.1	14357129	.	G	A	.	.	MAF_USDA=1.639
NC_035102.1	14357268	.	T	A	.	.	MAF_USDA=2.459
NC_035102.1	14357272	.	T	A	.	.	MAF_USDA=5.882
NC_035102.1	14357273	.	C	A	.	.	MAF_USDA=10.588
NC_035102.1	14357284	.	G	C	.	.	MAF_USDA=3.279
NC_035102.1	14357285	.	C	T	.	.	MAF_USDA=5.738
NC_035102.1	14357300	.	C	A	.	.	MAF_USDA=2.459
NC_035102.1	14357425	.	T	C	.	.	MAF_USDA=10.0
NC_035102.1	14357510	.	T	C	.	.	MAF_USDA=2.459
NC_035102.1	14357738	.	G	C	.	.	MAF_USDA=3.529
NC_035102.1	14358555	.	A	G	.	.	MAF_USDA=8.235
NC_035102.1	14358586	.	G	A	.	.	MAF_INRAE=5.263
NC_035102.1	14358704	.	C	A	.	.	MAF_USDA=27.647
NC_035102.1	14358744	.	G	A	.	.	MAF_USDA=3.279
NC_035102.1	14358753	.	A	G	.	.	MAF_INRAE=5.263;MAF_USDA=3.279
NC_035102.1	14358793	.	G	A	.	.	MAF_INRAE=5.263;MAF_USDA=4.098
NC_035102.1	14358873	.	C	A	.	.	MAF_USDA=1.639
NC_035102.1	14358976	.	C	T	.	.	MAF_USDA=3.279
NC_035102.1	14359060	.	C	G	.	.	MAF_USDA=3.279
NC_035102.1	14359214	.	G	A	.	.	MAF_USDA=1.695
NC_035102.1	14359499	.	A	T	.	.	MAF_USDA=13.529
NC_035102.1	14359500	.	C	T	.	.	MAF_USDA=13.529
NC_035102.1	14359508	.	G	A	.	.	MAF_USDA=4.098
NC_035102.1	14359510	.	A	G	.	.	MAF_USDA=4.098
NC_035102.1	14359515	.	T	G	.	.	MAF_INRAE=11.392;MAF_USDA=9.836
NC_035102.1	14359521	.	C	T	.	.	MAF_USDA=10.656
NC_035102.1	14359578	.	G	A	.	.	MAF_USDA=1.639
NC_035102.1	14359626	.	C	G	.	.	MAF_USDA=6.557
NC_035102.1	14359643	.	G	A	.	.	MAF_INRAE=2.5;MAF_USDA=1.765
NC_035102.1	14359666	.	T	G	.	.	MAF_INRAE=46.203;MAF_USDA=10.0
NC_035102.1	14359702	.	T	C	.	.	MAF_INRAE=10.759
NC_035102.1	14359748	.	G	A	.	.	MAF_USDA=2.459
NC_035102.1	14359880	.	A	T	.	.	MAF_INRAE=5.263
NC_035102.1	14359892	.	G	A	.	.	MAF_USDA=6.471
NC_035102.1	14359906	.	G	A	.	.	MAF_USDA=1.639
NC_035102.1	14359992	.	G	C	.	.	MAF_USDA=11.176
NC_035102.1	14360019	.	G	T	.	.	MAF_USDA=2.459
NC_035102.1	14360188	.	G	A	.	.	MAF_INRAE=12.658;MAF_USDA=34.118
NC_035102.1	14360243	.	T	C	.	.	MAF_INRAE=12.658;MAF_USDA=34.706
NC_035102.1	14360268	.	G	A	.	.	MAF_INRAE=15.0;MAF_USDA=2.353
NC_035102.1	14360270	.	A	T	.	.	MAF_USDA=3.279
NC_035102.1	14360272	.	C	T	.	.	MAF_USDA=3.279
NC_035102.1	14360335	.	C	A	.	.	MAF_USDA=3.279
NC_035102.1	14360368	.	T	G	.	.	MAF_USDA=2.459
NC_035102.1	14360388	.	C	G	.	.	MAF_INRAE=12.658;MAF_USDA=34.706
NC_035102.1	14360402	.	C	T	.	.	MAF_USDA=1.639
NC_035102.1	14360632	.	C	T	.	.	MAF_USDA=6.557
NC_035102.1	14360638	.	G	A	.	.	MAF_INRAE=46.835;MAF_USDA=32.353
NC_035102.1	14360655	.	A	G	.	.	MAF_USDA=1.639
NC_035102.1	14360701	.	T	A	.	.	MAF_INRAE=11.392;MAF_USDA=4.918
NC_035102.1	14360709	.	T	G	.	.	MAF_USDA=3.279
NC_035102.1	14360721	.	T	A	.	.	MAF_USDA=2.941
NC_035102.1	14360793	.	G	A	.	.	MAF_INRAE=13.291;MAF_USDA=44.118
NC_035102.1	14360794	.	G	A	.	.	MAF_USDA=5.738
NC_035102.1	14360880	.	A	G	.	.	MAF_USDA=8.197
NC_035102.1	14360916	.	T	G	.	.	MAF_INRAE=25.949;MAF_USDA=38.824
NC_035102.1	14361031	.	A	C	.	.	MAF_INRAE=5.263
NC_035102.1	14361063	.	G	A	.	.	MAF_USDA=7.377
NC_035102.1	14361242	.	A	G	.	.	MAF_INRAE=10.0;MAF_USDA=12.353
NC_035102.1	14361284	.	A	C	.	.	MAF_INRAE=24.684;MAF_USDA=45.294
NC_035102.1	14361340	.	C	A	.	.	MAF_INRAE=5.263;MAF_USDA=3.279
NC_035102.1	14361496	.	G	C	.	.	MAF_INRAE=25.316;MAF_USDA=42.941
NC_035102.1	14361503	.	T	A	.	.	MAF_INRAE=18.354;MAF_USDA=8.824
NC_035102.1	14361696	.	G	A	.	.	MAF_USDA=2.459
NC_035102.1	14361753	.	C	T	.	.	MAF_USDA=4.167
NC_035102.1	14362006	.	G	A	.	.	MAF_INRAE=11.392;MAF_USDA=29.508
NC_035102.1	14362121	.	G	A	.	.	MAF_USDA=5.0
NC_035102.1	14362152	.	T	G	.	.	MAF_INRAE=12.025;MAF_USDA=27.059
NC_035102.1	14362153	.	A	G	.	.	MAF_USDA=2.459
NC_035102.1	14362156	.	C	A	.	.	MAF_USDA=1.639
NC_035102.1	14362184	.	T	A	.	.	MAF_INRAE=6.667;MAF_USDA=2.353
NC_035102.1	14362203	.	T	G	.	.	MAF_INRAE=47.468;MAF_USDA=10.588
NC_035102.1	14362274	.	T	C	.	.	MAF_USDA=7.377
NC_035102.1	14362289	.	T	G	.	.	MAF_USDA=1.639
NC_035102.1	14362388	.	A	C	.	.	MAF_USDA=8.824
NC_035102.1	14362425	.	G	A	.	.	MAF_USDA=3.279
NC_035102.1	14362513	.	C	T	.	.	MAF_INRAE=10.0;MAF_USDA=12.353
NC_035102.1	14362543	.	T	A	.	.	MAF_INRAE=41.139;MAF_USDA=8.235
NC_035102.1	14362595	.	T	C	.	.	MAF_USDA=2.459
NC_035102.1	14362655	.	C	G	.	.	MAF_INRAE=18.354;MAF_USDA=18.824
NC_035102.1	14362704	.	A	G	.	.	MAF_USDA=3.39
NC_035102.1	14362772	.	C	T	.	.	MAF_USDA=2.459
NC_035102.1	14362793	.	T	A	.	.	MAF_USDA=1.639
NC_035102.1	14362844	.	C	T	.	.	MAF_INRAE=20.253;MAF_USDA=21.765
NC_035102.1	14362888	.	A	C	.	.	MAF_INRAE=18.354;MAF_USDA=17.059
NC_035102.1	14362948	.	G	T	.	.	MAF_INRAE=9.167
NC_035102.1	14363188	.	C	G	.	.	MAF_INRAE=22.5;MAF_USDA=39.583
NC_035102.1	14363189	.	A	G	.	.	MAF_INRAE=22.5;MAF_USDA=39.583
NC_035102.1	14363192	.	T	G	.	.	MAF_INRAE=22.5
NC_035102.1	14363201	.	C	A	.	.	MAF_INRAE=10.833;MAF_USDA=29.167
NC_035102.1	14363264	.	A	C	.	.	MAF_USDA=35.417
NC_035102.1	14363276	.	C	G	.	.	MAF_INRAE=42.5;MAF_USDA=12.5
NC_035102.1	14363552	.	T	G	.	.	MAF_USDA=12.5
NC_035102.1	14363575	.	G	T	.	.	MAF_USDA=4.098
NC_035102.1	14363731	.	C	G	.	.	MAF_USDA=9.836
NC_035102.1	14363869	.	C	T	.	.	MAF_USDA=1.639
NC_035102.1	14363888	.	C	A	.	.	MAF_USDA=6.557
NC_035102.1	14364045	.	C	A	.	.	MAF_INRAE=18.354;MAF_USDA=16.471
NC_035102.1	14364215	.	G	A	.	.	MAF_USDA=3.279
NC_035102.1	14364438	.	G	A	.	.	MAF_USDA=2.459
NC_035102.1	14364483	.	A	C	.	.	MAF_INRAE=18.354;MAF_USDA=15.294
NC_035102.1	14364647	.	C	T	.	.	MAF_INRAE=18.987;MAF_USDA=12.353
NC_035102.1	14364653	.	A	T	.	.	MAF_INRAE=18.987;MAF_USDA=14.118
NC_035102.1	14364658	.	G	A	.	.	MAF_USDA=2.459
NC_035102.1	14364742	.	A	G	.	.	MAF_USDA=1.639
NC_035102.1	14364799	.	A	G	.	.	MAF_USDA=1.639
NC_035102.1	14364842	.	G	A	.	.	MAF_USDA=2.459
NC_035102.1	14364870	.	A	G	.	.	MAF_INRAE=5.263;MAF_USDA=10.0
NC_035102.1	14364880	.	A	G	.	.	MAF_USDA=7.377
NC_035102.1	14364898	.	C	T	.	.	MAF_INRAE=19.62;MAF_USDA=30.0
NC_035102.1	14364973	.	A	C	.	.	MAF_USDA=6.557
NC_035102.1	14365016	.	C	A	.	.	MAF_USDA=2.941
NC_035102.1	14365040	.	A	G	.	.	MAF_INRAE=50.0;MAF_USDA=30.588
NC_035102.1	14365054	.	G	A	.	.	MAF_INRAE=41.139;MAF_USDA=10.0
NC_035102.1	14365173	.	T	C	.	.	MAF_INRAE=5.263
NC_035102.1	14365203	.	C	T	.	.	MAF_INRAE=29.747;MAF_USDA=14.706
NC_035102.1	14365210	.	C	G	.	.	MAF_INRAE=48.734;MAF_USDA=36.471
NC_035102.1	14365212	.	G	A	.	.	MAF_INRAE=44.167;MAF_USDA=50.0
NC_035102.1	14365217	.	C	T	.	.	MAF_INRAE=10.0;MAF_USDA=18.824
NC_035102.1	14365365	.	C	A	.	.	MAF_INRAE=10.0
NC_035102.1	14366029	.	G	A	.	.	MAF_USDA=4.167
NC_035102.1	14366172	.	C	T	.	.	MAF_USDA=2.459
NC_035102.1	14366338	.	G	T	.	.	MAF_USDA=24.118
NC_035102.1	14366371	.	C	A	.	.	MAF_USDA=4.167
NC_035102.1	14366372	.	C	G	.	.	MAF_USDA=4.167
NC_035102.1	14366379	.	C	T	.	.	MAF_USDA=1.639
NC_035102.1	14366444	.	C	A	.	.	MAF_USDA=1.765
NC_035102.1	14366626	.	C	G	.	.	MAF_INRAE=12.025;MAF_USDA=8.824
NC_035102.1	14366656	.	T	A	.	.	MAF_INRAE=49.367;MAF_USDA=26.471
NC_035102.1	14366706	.	G	A	.	.	MAF_USDA=4.167
NC_035102.1	14366751	.	C	T	.	.	MAF_INRAE=31.646;MAF_USDA=6.471
NC_035102.1	14366769	.	A	T	.	.	MAF_INRAE=50.0;MAF_USDA=33.529
NC_035102.1	14366794	.	A	T	.	.	MAF_INRAE=10.127;MAF_USDA=25.294
NC_035102.1	14366805	.	A	C	.	.	MAF_USDA=2.459
NC_035102.1	14366810	.	C	A	.	.	MAF_INRAE=5.263
NC_035102.1	14366934	.	G	T	.	.	MAF_INRAE=10.127;MAF_USDA=19.412
NC_035102.1	14366965	.	C	T	.	.	MAF_USDA=4.098
NC_035102.1	14366990	.	A	G	.	.	MAF_USDA=3.279
NC_035102.1	14367053	.	A	G	.	.	MAF_INRAE=10.127;MAF_USDA=20.588
NC_035102.1	14367054	.	C	A	.	.	MAF_INRAE=10.0;MAF_USDA=20.588
NC_035102.1	14367069	.	A	C	.	.	MAF_INRAE=48.101;MAF_USDA=26.471
NC_035102.1	14367150	.	T	C	.	.	MAF_INRAE=49.367;MAF_USDA=38.824
NC_035102.1	14367209	.	G	A	.	.	MAF_USDA=2.459
NC_035102.1	14367289	.	A	G	.	.	MAF_INRAE=5.263
NC_035102.1	14367334	.	C	T	.	.	MAF_USDA=1.639
NC_035102.1	14367350	.	G	A	.	.	MAF_USDA=5.738
NC_035102.1	14367504	.	T	C	.	.	MAF_INRAE=41.139;MAF_USDA=23.529
NC_035102.1	14367571	.	G	A	.	.	MAF_INRAE=48.101;MAF_USDA=49.412
NC_035102.1	14367605	.	C	A	.	.	MAF_INRAE=10.0;MAF_USDA=18.452
NC_035102.1	14367677	.	T	C	.	.	MAF_USDA=4.918
NC_035102.1	14367777	.	T	C	.	.	MAF_INRAE=48.734;MAF_USDA=48.824
NC_035102.1	14367836	.	C	A	.	.	MAF_USDA=3.279
NC_035102.1	14367864	.	G	T	.	.	MAF_USDA=9.836
NC_035102.1	14367883	.	G	A	.	.	MAF_INRAE=5.263
NC_035102.1	14368124	.	C	T	.	.	MAF_USDA=1.639
NC_035102.1	14368221	.	G	T	.	.	MAF_USDA=22.941
NC_035102.1	14368332	.	T	C	.	.	MAF_INRAE=5.263;MAF_USDA=28.235
NC_035102.1	14368404	.	T	G	.	.	MAF_INRAE=5.263
NC_035102.1	14368468	.	G	T	.	.	MAF_USDA=1.667
NC_035102.1	14368524	.	C	T	.	.	MAF_USDA=3.279
NC_035102.1	14368555	.	A	C	.	.	MAF_USDA=9.016
NC_035102.1	14368900	.	C	T	.	.	MAF_USDA=4.167
NC_035102.1	14368944	.	A	G	.	.	MAF_INRAE=5.263
NC_035102.1	14368951	.	A	G	.	.	MAF_INRAE=5.263
NC_035102.1	14368993	.	A	C	.	.	MAF_INRAE=5.263;MAF_USDA=22.131
NC_035102.1	14369104	.	A	T	.	.	MAF_INRAE=5.263;MAF_USDA=4.918
NC_035102.1	14369122	.	T	G	.	.	MAF_USDA=10.656
NC_035102.1	14369170	.	A	C	.	.	MAF_USDA=2.459
NC_035102.1	14369183	.	A	T	.	.	MAF_USDA=8.235
NC_035102.1	14369209	.	A	C	.	.	MAF_USDA=1.639
NC_035102.1	14369314	.	A	G	.	.	MAF_USDA=37.5
NC_035102.1	14370427	.	A	G	.	.	MAF_INRAE=5.263
NC_035102.1	14370504	.	A	G	.	.	MAF_INRAE=5.263;MAF_USDA=4.918
NC_035102.1	14370601	.	C	T	.	.	MAF_USDA=4.098
NC_035102.1	14370701	.	C	T	.	.	MAF_USDA=4.918
NC_035102.1	14370707	.	C	A	.	.	MAF_INRAE=5.263
NC_035102.1	14370714	.	G	A	.	.	MAF_USDA=4.918
NC_035102.1	14370757	.	A	G	.	.	MAF_USDA=4.098
NC_035102.1	14370777	.	A	G	.	.	MAF_USDA=3.279
NC_035102.1	14370782	.	T	A	.	.	MAF_USDA=1.639
NC_035102.1	14370793	.	A	C	.	.	MAF_INRAE=49.367;MAF_USDA=29.412
NC_035102.1	14370799	.	T	C	.	.	MAF_USDA=11.765
NC_035102.1	14370834	.	A	C	.	.	MAF_INRAE=48.734;MAF_USDA=33.529
NC_035102.1	14370897	.	C	T	.	.	MAF_USDA=4.918
NC_035102.1	14370906	.	T	C	.	.	MAF_INRAE=9.167
NC_035102.1	14370930	.	C	A	.	.	MAF_USDA=31.765
NC_035102.1	14370964	.	T	G	.	.	MAF_USDA=4.918
NC_035102.1	14370980	.	G	C	.	.	MAF_USDA=2.353
NC_035102.1	14371056	.	G	A	.	.	MAF_USDA=4.098
NC_035102.1	14371229	.	T	G	.	.	MAF_INRAE=9.167;MAF_USDA=21.176
NC_035102.1	14371283	.	C	G	.	.	MAF_USDA=2.459
NC_035102.1	14371330	.	G	T	.	.	MAF_INRAE=5.263;MAF_USDA=4.098
NC_035102.1	14371432	.	A	T	.	.	MAF_INRAE=41.139;MAF_USDA=10.0
NC_035102.1	14371475	.	T	C	.	.	MAF_USDA=15.882
NC_035102.1	14371511	.	A	C	.	.	MAF_INRAE=50.0;MAF_USDA=33.529
NC_035102.1	14371608	.	C	T	.	.	MAF_INRAE=47.5
NC_035102.1	14371730	.	T	A	.	.	MAF_USDA=36.471
NC_035102.1	14371845	.	G	C	.	.	MAF_USDA=35.294
NC_035102.1	14372038	.	C	T	.	.	MAF_USDA=1.639
NC_035102.1	14372055	.	C	T	.	.	MAF_USDA=1.639
NC_035102.1	14372195	.	C	T	.	.	MAF_INRAE=6.667
NC_035102.1	14372265	.	C	T	.	.	MAF_USDA=2.353
NC_035102.1	14372267	.	T	C	.	.	MAF_USDA=35.294
NC_035102.1	14372324	.	T	C	.	.	MAF_USDA=35.294
NC_035102.1	14372337	.	G	T	.	.	MAF_INRAE=10.0;MAF_USDA=17.647
NC_035102.1	14372348	.	A	G	.	.	MAF_USDA=35.294
NC_035102.1	14372354	.	G	A	.	.	MAF_USDA=35.294
NC_035102.1	14372372	.	C	T	.	.	MAF_USDA=2.459
NC_035102.1	14372413	.	T	A	.	.	MAF_INRAE=9.167
NC_035102.1	14372414	.	A	T	.	.	MAF_INRAE=5.263
NC_035102.1	14372423	.	T	A	.	.	MAF_INRAE=12.025
NC_035102.1	14372481	.	C	T	.	.	MAF_USDA=4.167
NC_035102.1	14372643	.	C	G	.	.	MAF_INRAE=5.263
NC_035102.1	14372712	.	C	A	.	.	MAF_USDA=1.639
NC_035102.1	14372752	.	G	T	.	.	MAF_USDA=3.279
NC_035102.1	14372761	.	A	G	.	.	MAF_USDA=1.639
NC_035102.1	14372783	.	C	T	.	.	MAF_USDA=3.279
NC_035102.1	14372882	.	T	C	.	.	MAF_USDA=7.377
NC_035102.1	14372914	.	C	A	.	.	MAF_USDA=1.639
NC_035102.1	14372983	.	T	A	.	.	MAF_USDA=1.639
NC_035102.1	14373041	.	C	A	.	.	MAF_INRAE=10.759
NC_035102.1	14373118	.	C	T	.	.	MAF_INRAE=10.0;MAF_USDA=12.941
NC_035102.1	14373152	.	A	G	.	.	MAF_USDA=35.294
NC_035102.1	14373200	.	T	C	.	.	MAF_USDA=3.279
NC_035102.1	14373312	.	A	G	.	.	MAF_USDA=35.294
NC_035102.1	14373383	.	C	T	.	.	MAF_INRAE=5.263;MAF_USDA=5.882
NC_035102.1	14373568	.	C	T	.	.	MAF_USDA=2.353
NC_035102.1	14373574	.	A	C	.	.	MAF_INRAE=48.101;MAF_USDA=24.706
NC_035102.1	14373672	.	C	T	.	.	MAF_INRAE=1.667;MAF_USDA=2.381
NC_035102.1	14373698	.	A	C	.	.	MAF_INRAE=43.333;MAF_USDA=46.429
NC_035102.1	14373700	.	C	A	.	.	MAF_USDA=3.333
NC_035102.1	14373710	.	C	A	.	.	MAF_USDA=1.667
NC_035102.1	14373760	.	C	A	.	.	MAF_USDA=35.294
NC_035102.1	14373769	.	T	C	.	.	MAF_USDA=35.294
NC_035102.1	14373800	.	T	C	.	.	MAF_USDA=34.706
NC_035102.1	14373811	.	A	C	.	.	MAF_INRAE=5.263
NC_035102.1	14373914	.	G	T	.	.	MAF_USDA=6.557
NC_035102.1	14373917	.	G	T	.	.	MAF_USDA=4.098
NC_035102.1	14373924	.	T	C	.	.	MAF_USDA=35.294
NC_035102.1	14374033	.	G	A	.	.	MAF_USDA=2.353
NC_035102.1	14374167	.	T	A	.	.	MAF_USDA=35.882
NC_035102.1	14374229	.	C	G	.	.	MAF_USDA=1.639
NC_035102.1	14374232	.	C	A	.	.	MAF_USDA=1.639
NC_035102.1	14374287	.	C	A	.	.	MAF_USDA=3.279
NC_035102.1	14374291	.	C	A	.	.	MAF_USDA=35.882
NC_035102.1	14374531	.	G	A	.	.	MAF_USDA=5.738
NC_035102.1	14374552	.	T	C	.	.	MAF_USDA=2.459
NC_035102.1	14374600	.	A	G	.	.	MAF_USDA=35.294
NC_035102.1	14374747	.	C	A	.	.	MAF_USDA=34.118
NC_035102.1	14374766	.	A	C	.	.	MAF_USDA=4.098
NC_035102.1	14374852	.	A	G	.	.	MAF_INRAE=10.0;MAF_USDA=17.647
NC_035102.1	14374881	.	T	G	.	.	MAF_USDA=3.279
NC_035102.1	14375005	.	G	C	.	.	MAF_USDA=34.706
NC_035102.1	14375021	.	C	G	.	.	MAF_USDA=32.941
NC_035102.1	14375027	.	C	A	.	.	MAF_USDA=3.279
NC_035102.1	14375049	.	C	G	.	.	MAF_USDA=34.706
NC_035102.1	14375116	.	T	A	.	.	MAF_USDA=29.412
NC_035102.1	14375265	.	A	T	.	.	MAF_USDA=34.706
NC_035102.1	14375271	.	A	G	.	.	MAF_USDA=4.167
NC_035102.1	14375298	.	G	A	.	.	MAF_INRAE=10.0;MAF_USDA=8.235
NC_035102.1	14375326	.	C	A	.	.	MAF_USDA=4.098
NC_035102.1	14375331	.	T	A	.	.	MAF_USDA=1.639
NC_035102.1	14375333	.	A	G	.	.	MAF_USDA=4.918
NC_035102.1	14375396	.	T	A	.	.	MAF_USDA=35.294
NC_035102.1	14375534	.	G	A	.	.	MAF_USDA=34.706
NC_035102.1	14375559	.	C	A	.	.	MAF_USDA=1.639
NC_035102.1	14375563	.	C	A	.	.	MAF_USDA=1.639
NC_035102.1	14375566	.	T	C	.	.	MAF_USDA=3.279
NC_035102.1	14375654	.	G	A	.	.	MAF_USDA=1.639
NC_035102.1	14375683	.	G	A	.	.	MAF_USDA=42.353
NC_035102.1	14375775	.	T	A	.	.	MAF_USDA=1.639
NC_035102.1	14375790	.	T	C	.	.	MAF_USDA=35.294
NC_035102.1	14375806	.	G	A	.	.	MAF_INRAE=6.667
NC_035102.1	14375829	.	G	T	.	.	MAF_INRAE=10.0;MAF_USDA=18.235
NC_035102.1	14375983	.	A	C	.	.	MAF_INRAE=42.405;MAF_USDA=44.706
NC_035102.1	14376013	.	C	A	.	.	MAF_USDA=1.639
NC_035102.1	14376022	.	G	A	.	.	MAF_USDA=35.294
NC_035102.1	14376040	.	C	T	.	.	MAF_USDA=4.918
NC_035102.1	14376108	.	C	T	.	.	MAF_USDA=35.294
NC_035102.1	14376139	.	C	T	.	.	MAF_USDA=4.918
NC_035102.1	14376156	.	C	T	.	.	MAF_USDA=2.353
NC_035102.1	14376235	.	T	G	.	.	MAF_USDA=33.529
NC_035102.1	14376280	.	C	A	.	.	MAF_USDA=34.706
NC_035102.1	14376447	.	A	G	.	.	MAF_USDA=17.213
NC_035102.1	14376535	.	G	T	.	.	MAF_INRAE=42.405;MAF_USDA=18.824
NC_035102.1	14376626	.	G	A	.	.	MAF_USDA=33.529
NC_035102.1	14376628	.	G	A	.	.	MAF_USDA=33.529
NC_035102.1	14376632	.	C	T	.	.	MAF_USDA=9.016
NC_035102.1	14376658	.	C	T	.	.	MAF_INRAE=6.667;MAF_USDA=2.083
NC_035102.1	14376764	.	A	G	.	.	MAF_USDA=3.279
NC_035102.1	14376786	.	C	T	.	.	MAF_USDA=1.639
NC_035102.1	14376790	.	A	G	.	.	MAF_INRAE=41.772;MAF_USDA=18.824
NC_035102.1	14376809	.	G	T	.	.	MAF_USDA=2.353
NC_035102.1	14376820	.	T	A	.	.	MAF_USDA=5.294
NC_035102.1	14376831	.	G	A	.	.	MAF_USDA=1.639
NC_035102.1	14376863	.	T	G	.	.	MAF_INRAE=43.038;MAF_USDA=45.882
NC_035102.1	14376969	.	G	A	.	.	MAF_INRAE=5.263
NC_035102.1	14377031	.	C	A	.	.	MAF_INRAE=42.405;MAF_USDA=18.824
NC_035102.1	14377139	.	A	T	.	.	MAF_USDA=4.098
NC_035102.1	14377172	.	G	C	.	.	MAF_USDA=2.353
NC_035102.1	14377268	.	T	C	.	.	MAF_INRAE=1.667;MAF_USDA=2.353
NC_035102.1	14377306	.	G	C	.	.	MAF_USDA=2.459
NC_035102.1	14377373	.	A	C	.	.	MAF_USDA=4.167
NC_035102.1	14377413	.	A	C	.	.	MAF_INRAE=41.139;MAF_USDA=10.0
NC_035102.1	14377499	.	C	T	.	.	MAF_USDA=4.098
NC_035102.1	14377586	.	G	C	.	.	MAF_INRAE=42.405;MAF_USDA=18.824
NC_035102.1	14377669	.	G	T	.	.	MAF_INRAE=42.405;MAF_USDA=20.588
NC_035102.1	14377683	.	G	A	.	.	MAF_INRAE=42.405;MAF_USDA=18.824
NC_035102.1	14377735	.	G	C	.	.	MAF_USDA=1.639
NC_035102.1	14377811	.	G	T	.	.	MAF_INRAE=41.139;MAF_USDA=10.0
NC_035102.1	14378012	.	G	T	.	.	MAF_USDA=4.918
NC_035102.1	14378015	.	T	C	.	.	MAF_USDA=34.118
NC_035102.1	14378016	.	G	A	.	.	MAF_USDA=34.118
NC_035102.1	14378130	.	C	T	.	.	MAF_INRAE=41.139;MAF_USDA=10.0
NC_035102.1	14378135	.	T	C	.	.	MAF_USDA=2.459
NC_035102.1	14378165	.	C	A	.	.	MAF_INRAE=42.405;MAF_USDA=18.824
NC_035102.1	14378178	.	T	C	.	.	MAF_INRAE=42.405;MAF_USDA=18.824
NC_035102.1	14378193	.	A	G	.	.	MAF_USDA=4.167
NC_035102.1	14378250	.	C	T	.	.	MAF_INRAE=18.354;MAF_USDA=8.235
NC_035102.1	14378271	.	A	C	.	.	MAF_INRAE=41.772;MAF_USDA=18.824
NC_035102.1	14378295	.	G	T	.	.	MAF_USDA=2.459
NC_035102.1	14378390	.	G	A	.	.	MAF_USDA=3.279
NC_035102.1	14378451	.	T	C	.	.	MAF_USDA=4.167
NC_035102.1	14378461	.	A	C	.	.	MAF_INRAE=10.127;MAF_USDA=27.647
NC_035102.1	14378514	.	A	G	.	.	MAF_INRAE=10.127;MAF_USDA=28.824
NC_035102.1	14378529	.	G	C	.	.	MAF_USDA=1.639
NC_035102.1	14378542	.	A	C	.	.	MAF_USDA=1.639
NC_035102.1	14378568	.	C	A	.	.	MAF_USDA=2.459
NC_035102.1	14378667	.	A	G	.	.	MAF_INRAE=41.139;MAF_USDA=10.0
NC_035102.1	14378680	.	T	G	.	.	MAF_INRAE=41.139;MAF_USDA=10.0
NC_035102.1	14378687	.	A	T	.	.	MAF_INRAE=42.405;MAF_USDA=10.0
NC_035102.1	14378690	.	T	A	.	.	MAF_INRAE=45.0;MAF_USDA=25.882
NC_035102.1	14378709	.	G	C	.	.	MAF_INRAE=41.139;MAF_USDA=10.0
NC_035102.1	14378759	.	A	C	.	.	MAF_INRAE=41.139;MAF_USDA=12.353
NC_035102.1	14378878	.	C	T	.	.	MAF_INRAE=5.263;MAF_USDA=3.279
NC_035102.1	14378962	.	G	A	.	.	MAF_USDA=1.639
NC_035102.1	14379010	.	C	A	.	.	MAF_INRAE=41.139;MAF_USDA=12.353
NC_035102.1	14379034	.	C	G	.	.	MAF_USDA=4.098
NC_035102.1	14379104	.	G	A	.	.	MAF_INRAE=5.263;MAF_USDA=1.639
NC_035102.1	14379122	.	T	C	.	.	MAF_USDA=4.167
NC_035102.1	14379216	.	T	C	.	.	MAF_USDA=5.738
NC_035102.1	14379258	.	C	T	.	.	MAF_USDA=4.098
NC_035102.1	14379280	.	G	T	.	.	MAF_INRAE=42.405;MAF_USDA=10.588
NC_035102.1	14379289	.	A	G	.	.	MAF_USDA=4.918
NC_035102.1	14379427	.	G	A	.	.	MAF_INRAE=48.734
NC_035102.1	14379498	.	T	C	.	.	MAF_USDA=4.098
NC_035102.1	14379508	.	C	A	.	.	MAF_USDA=4.098
NC_035102.1	14379510	.	G	T	.	.	MAF_USDA=3.279
NC_035102.1	14379545	.	C	T	.	.	MAF_INRAE=41.772;MAF_USDA=14.118
NC_035102.1	14379547	.	A	G	.	.	MAF_USDA=2.459
NC_035102.1	14379626	.	G	A	.	.	MAF_USDA=12.295
NC_035102.1	14379694	.	A	C	.	.	MAF_INRAE=2.5;MAF_USDA=2.353
NC_035102.1	14379731	.	G	A	.	.	MAF_INRAE=42.405;MAF_USDA=10.588
NC_035102.1	14379802	.	G	A	.	.	MAF_USDA=2.459
NC_035102.1	14380011	.	T	C	.	.	MAF_USDA=6.78
NC_035102.1	14380124	.	G	C	.	.	MAF_INRAE=40.506;MAF_USDA=11.176
NC_035102.1	14380201	.	A	G	.	.	MAF_USDA=3.279
NC_035102.1	14380398	.	T	C	.	.	MAF_INRAE=5.263;MAF_USDA=2.459
NC_035102.1	14380402	.	C	T	.	.	MAF_USDA=4.098
NC_035102.1	14380489	.	G	A	.	.	MAF_USDA=6.25
NC_035102.1	14380852	.	G	A	.	.	MAF_INRAE=41.139;MAF_USDA=12.941
NC_035102.1	14380992	.	T	C	.	.	MAF_INRAE=42.405;MAF_USDA=14.118
NC_035102.1	14381003	.	G	T	.	.	MAF_INRAE=41.139;MAF_USDA=12.353
NC_035102.1	14381011	.	T	C	.	.	MAF_INRAE=5.263
NC_035102.1	14381079	.	T	C	.	.	MAF_USDA=1.667
NC_035102.1	14381168	.	T	C	.	.	MAF_INRAE=9.494;MAF_USDA=24.118
NC_035102.1	14381197	.	T	C	.	.	MAF_USDA=14.706
NC_035102.1	14381206	.	A	C	.	.	MAF_USDA=4.706
NC_035102.1	14381212	.	A	C	.	.	MAF_INRAE=40.506;MAF_USDA=27.647
NC_035102.1	14381267	.	C	T	.	.	MAF_INRAE=5.263
NC_035102.1	14381493	.	T	G	.	.	MAF_INRAE=48.734;MAF_USDA=34.118
NC_035102.1	14381555	.	G	T	.	.	MAF_INRAE=48.101;MAF_USDA=34.706
NC_035102.1	14381862	.	G	A	.	.	MAF_USDA=1.639
NC_035102.1	14381938	.	C	A	.	.	MAF_INRAE=5.263;MAF_USDA=17.059
NC_035102.1	14382023	.	A	T	.	.	MAF_USDA=4.918
NC_035102.1	14382062	.	A	C	.	.	MAF_USDA=2.459
NC_035102.1	14382070	.	T	C	.	.	MAF_USDA=1.765
NC_035102.1	14382093	.	T	A	.	.	MAF_USDA=2.459
NC_035102.1	14382256	.	A	G	.	.	MAF_INRAE=42.105;MAF_USDA=39.583
NC_035102.1	14383078	.	C	T	.	.	MAF_INRAE=21.053;MAF_USDA=32.738
NC_035102.1	14383087	.	C	T	.	.	MAF_INRAE=21.053;MAF_USDA=45.833
NC_035102.1	14383210	.	C	G	.	.	MAF_USDA=4.098
NC_035102.1	14383369	.	A	T	.	.	MAF_USDA=2.459
NC_035102.1	14383511	.	C	T	.	.	MAF_INRAE=5.263
NC_035102.1	14383709	.	T	A	.	.	MAF_INRAE=38.608;MAF_USDA=29.412
NC_035102.1	14383714	.	C	G	.	.	MAF_INRAE=5.263
NC_035102.1	14383731	.	T	G	.	.	MAF_INRAE=38.608;MAF_USDA=34.118
NC_035102.1	14383790	.	A	G	.	.	MAF_INRAE=38.608;MAF_USDA=25.0
NC_035102.1	14384062	.	G	A	.	.	MAF_INRAE=37.975;MAF_USDA=30.0
NC_035102.1	14384070	.	T	A	.	.	MAF_INRAE=37.975;MAF_USDA=30.0
NC_035102.1	14384544	.	T	A	.	.	MAF_USDA=2.459
NC_035102.1	14384545	.	T	G	.	.	MAF_USDA=4.167
NC_035102.1	14384628	.	T	C	.	.	MAF_USDA=2.459
NC_035102.1	14384654	.	G	A	.	.	MAF_INRAE=41.139;MAF_USDA=10.0
NC_035102.1	14384675	.	C	T	.	.	MAF_INRAE=41.139;MAF_USDA=10.0
NC_035102.1	14384727	.	C	T	.	.	MAF_USDA=2.459
NC_035102.1	14384795	.	C	A	.	.	MAF_USDA=1.639
NC_035102.1	14384853	.	C	A	.	.	MAF_USDA=1.639
NC_035102.1	14384855	.	C	A	.	.	MAF_USDA=1.639
NC_035102.1	14384892	.	T	A	.	.	MAF_USDA=1.639
NC_035102.1	14384967	.	C	T	.	.	MAF_INRAE=2.5;MAF_USDA=2.353
NC_035102.1	14385024	.	G	T	.	.	MAF_USDA=4.918
NC_035102.1	14385183	.	T	C	.	.	MAF_INRAE=37.975;MAF_USDA=27.059
NC_035102.1	14385329	.	T	G	.	.	MAF_INRAE=38.608;MAF_USDA=26.471
NC_035102.1	14385366	.	T	A	.	.	MAF_USDA=13.934
NC_035102.1	14385392	.	C	T	.	.	MAF_USDA=1.639
NC_035102.1	14385431	.	G	A	.	.	MAF_USDA=12.295
NC_035102.1	14385533	.	T	C	.	.	MAF_INRAE=36.842;MAF_USDA=40.0
NC_035102.1	14385575	.	A	G	.	.	MAF_USDA=1.639
NC_035102.1	14385625	.	A	G	.	.	MAF_INRAE=39.167
NC_035102.1	14385627	.	A	G	.	.	MAF_INRAE=40.0
NC_035102.1	14385635	.	A	G	.	.	MAF_INRAE=40.0
NC_035102.1	14385855	.	G	T	.	.	MAF_USDA=1.639
NC_035102.1	14385988	.	G	A	.	.	MAF_INRAE=5.263
NC_035102.1	14386162	.	G	T	.	.	MAF_USDA=18.852
NC_035102.1	14386169	.	G	A	.	.	MAF_USDA=9.836
NC_035102.1	14386409	.	C	G	.	.	MAF_INRAE=38.608;MAF_USDA=27.059
NC_035102.1	14386422	.	G	T	.	.	MAF_INRAE=41.139;MAF_USDA=10.0
NC_035102.1	14386527	.	G	C	.	.	MAF_USDA=5.738
NC_035102.1	14386561	.	A	G	.	.	MAF_INRAE=41.139;MAF_USDA=12.5
NC_035102.1	14386585	.	G	A	.	.	MAF_USDA=1.639
NC_035102.1	14386598	.	C	T	.	.	MAF_INRAE=18.354;MAF_USDA=10.588
NC_035102.1	14386741	.	G	A	.	.	MAF_INRAE=10.759
NC_035102.1	14386781	.	G	A	.	.	MAF_USDA=9.016
NC_035102.1	14386851	.	G	T	.	.	MAF_INRAE=5.0;MAF_USDA=11.176
NC_035102.1	14387004	.	G	A	.	.	MAF_USDA=3.279
NC_035102.1	14387096	.	T	G	.	.	MAF_USDA=3.279
NC_035102.1	14387148	.	A	G	.	.	MAF_INRAE=18.987;MAF_USDA=18.235
NC_035102.1	14387198	.	T	C	.	.	MAF_INRAE=18.987;MAF_USDA=10.588
NC_035102.1	14387206	.	C	G	.	.	MAF_USDA=9.836
NC_035102.1	14387212	.	G	A	.	.	MAF_INRAE=20.253;MAF_USDA=37.059
NC_035102.1	14387226	.	C	T	.	.	MAF_USDA=8.235
NC_035102.1	14387312	.	G	A	.	.	MAF_INRAE=37.975;MAF_USDA=27.647
NC_035102.1	14387460	.	G	T	.	.	MAF_USDA=4.167
NC_035102.1	14387527	.	G	A	.	.	MAF_INRAE=41.139;MAF_USDA=10.0
NC_035102.1	14387553	.	T	G	.	.	MAF_USDA=4.918
NC_035102.1	14387585	.	A	T	.	.	MAF_INRAE=40.506;MAF_USDA=11.176
NC_035102.1	14387597	.	T	A	.	.	MAF_INRAE=40.506;MAF_USDA=11.176
NC_035102.1	14387630	.	A	T	.	.	MAF_USDA=3.279
NC_035102.1	14387671	.	C	T	.	.	MAF_USDA=43.478
NC_035102.1	14387699	.	G	T	.	.	MAF_USDA=39.13
NC_035102.1	14387713	.	T	G	.	.	MAF_USDA=45.833
NC_035102.1	14387752	.	T	G	.	.	MAF_INRAE=5.263;MAF_USDA=42.353
NC_035102.1	14387784	.	T	C	.	.	MAF_USDA=2.459
NC_035102.1	14387915	.	A	T	.	.	MAF_USDA=3.279
NC_035102.1	14387919	.	A	C	.	.	MAF_INRAE=40.506;MAF_USDA=10.0
NC_035102.1	14387920	.	A	C	.	.	MAF_INRAE=39.241;MAF_USDA=27.059
NC_035102.1	14387926	.	T	C	.	.	MAF_INRAE=40.506;MAF_USDA=9.412
NC_035102.1	14388004	.	G	A	.	.	MAF_INRAE=5.263;MAF_USDA=39.412
NC_035102.1	14388014	.	G	A	.	.	MAF_INRAE=38.608;MAF_USDA=27.647
NC_035102.1	14388046	.	A	C	.	.	MAF_USDA=7.377
NC_035102.1	14388178	.	A	T	.	.	MAF_USDA=1.639
NC_035102.1	14388343	.	C	G	.	.	MAF_INRAE=18.354;MAF_USDA=10.588
NC_035102.1	14388478	.	G	C	.	.	MAF_USDA=3.279
NC_035102.1	14388501	.	C	T	.	.	MAF_INRAE=41.772;MAF_USDA=10.0
NC_035102.1	14388566	.	T	C	.	.	MAF_INRAE=18.354;MAF_USDA=25.882
NC_035102.1	14388599	.	G	A	.	.	MAF_INRAE=5.263;MAF_USDA=36.471
NC_035102.1	14388648	.	C	T	.	.	MAF_USDA=4.098
NC_035102.1	14388686	.	G	T	.	.	MAF_INRAE=5.263;MAF_USDA=32.353
NC_035102.1	14388783	.	G	T	.	.	MAF_INRAE=40.506;MAF_USDA=11.765
NC_035102.1	14388813	.	A	G	.	.	MAF_INRAE=5.263
NC_035102.1	14388845	.	C	T	.	.	MAF_USDA=1.639
NC_035102.1	14388851	.	G	A	.	.	MAF_INRAE=5.263
NC_035102.1	14388872	.	C	A	.	.	MAF_INRAE=18.354;MAF_USDA=17.059
NC_035102.1	14388909	.	C	A	.	.	MAF_INRAE=41.139;MAF_USDA=10.0
NC_035102.1	14388911	.	A	G	.	.	MAF_INRAE=44.167;MAF_USDA=9.412
NC_035102.1	14388954	.	C	T	.	.	MAF_USDA=1.639
NC_035102.1	14389125	.	G	C	.	.	MAF_USDA=4.918
NC_035102.1	14389284	.	G	C	.	.	MAF_INRAE=5.263;MAF_USDA=8.197
NC_035102.1	14389286	.	C	T	.	.	MAF_USDA=2.459
NC_035102.1	14389471	.	C	A	.	.	MAF_USDA=2.459
NC_035102.1	14389484	.	C	T	.	.	MAF_USDA=2.459
NC_035102.1	14389529	.	G	A	.	.	MAF_INRAE=6.667;MAF_USDA=2.083
NC_035102.1	14389662	.	T	G	.	.	MAF_USDA=5.833
NC_035102.1	14389665	.	C	T	.	.	MAF_INRAE=5.263
NC_035102.1	14389783	.	G	A	.	.	MAF_INRAE=5.263
NC_035102.1	14389893	.	C	T	.	.	MAF_USDA=2.459
NC_035102.1	14389991	.	C	A	.	.	MAF_INRAE=17.722;MAF_USDA=10.0
NC_035102.1	14390099	.	A	T	.	.	MAF_USDA=4.098
NC_035102.1	14390131	.	C	T	.	.	MAF_INRAE=41.139;MAF_USDA=10.0
NC_035102.1	14390248	.	G	A	.	.	MAF_INRAE=40.506;MAF_USDA=10.588
NC_035102.1	14390271	.	T	G	.	.	MAF_INRAE=47.468;MAF_USDA=14.118
NC_035102.1	14390384	.	A	G	.	.	MAF_USDA=4.918
NC_035102.1	14390680	.	G	T	.	.	MAF_USDA=4.918
NC_035102.1	14391825	.	T	C	.	.	MAF_USDA=6.471
NC_035102.1	14391891	.	C	G	.	.	MAF_INRAE=5.263;MAF_USDA=4.918
NC_035102.1	14391921	.	G	A	.	.	MAF_INRAE=40.506;MAF_USDA=11.176
NC_035102.1	14391962	.	C	T	.	.	MAF_USDA=3.279
NC_035102.1	14392035	.	G	A	.	.	MAF_INRAE=5.263;MAF_USDA=5.738
NC_035102.1	14392215	.	G	T	.	.	MAF_USDA=2.459
NC_035102.1	14392308	.	A	G	.	.	MAF_USDA=4.918
NC_035102.1	14392311	.	T	A	.	.	MAF_USDA=1.639
NC_035102.1	14392313	.	C	T	.	.	MAF_INRAE=10.0;MAF_USDA=12.353
NC_035102.1	14392340	.	C	A	.	.	MAF_USDA=2.459
NC_035102.1	14392415	.	T	G	.	.	MAF_USDA=3.279
NC_035102.1	14392477	.	A	C	.	.	MAF_USDA=5.738
NC_035102.1	14392486	.	A	T	.	.	MAF_INRAE=41.139;MAF_USDA=10.0
NC_035102.1	14392492	.	T	G	.	.	MAF_INRAE=41.139;MAF_USDA=9.412
NC_035102.1	14392544	.	G	C	.	.	MAF_USDA=4.098
NC_035102.1	14392605	.	T	A	.	.	MAF_USDA=1.639
NC_035102.1	14392660	.	A	G	.	.	MAF_INRAE=40.506;MAF_USDA=10.0
NC_035102.1	14392765	.	C	T	.	.	MAF_INRAE=39.241;MAF_USDA=30.0
NC_035102.1	14393250	.	G	C	.	.	MAF_INRAE=41.139;MAF_USDA=10.0
NC_035102.1	14393346	.	A	G	.	.	MAF_INRAE=13.924;MAF_USDA=25.882
NC_035102.1	14393458	.	G	A	.	.	MAF_INRAE=29.114;MAF_USDA=12.941
NC_035102.1	14393529	.	A	C	.	.	MAF_INRAE=6.962;MAF_USDA=26.471
NC_035102.1	14393691	.	C	A	.	.	MAF_USDA=1.639
NC_035102.1	14393710	.	G	T	.	.	MAF_USDA=2.459
NC_035102.1	14393722	.	T	G	.	.	MAF_USDA=1.639
NC_035102.1	14393776	.	C	T	.	.	MAF_USDA=4.098
NC_035102.1	14393885	.	C	T	.	.	MAF_INRAE=38.608;MAF_USDA=35.294
NC_035102.1	14393931	.	A	T	.	.	MAF_INRAE=39.241;MAF_USDA=38.235
NC_035102.1	14394098	.	C	G	.	.	MAF_USDA=1.639
NC_035102.1	14394367	.	G	A	.	.	MAF_INRAE=6.667;MAF_USDA=2.083
NC_035102.1	14394392	.	T	C	.	.	MAF_INRAE=39.873;MAF_USDA=38.824
NC_035102.1	14394440	.	A	C	.	.	MAF_USDA=8.197
NC_035102.1	14394465	.	C	G	.	.	MAF_INRAE=39.241;MAF_USDA=32.353
NC_035102.1	14394614	.	C	A	.	.	MAF_INRAE=18.987;MAF_USDA=41.667
NC_035102.1	14394634	.	A	G	.	.	MAF_USDA=2.542
NC_035102.1	14394643	.	A	C	.	.	MAF_USDA=10.119
NC_035102.1	14394647	.	G	T	.	.	MAF_INRAE=8.333;MAF_USDA=8.929
NC_035102.1	14394671	.	T	C	.	.	MAF_INRAE=42.5;MAF_USDA=36.31
NC_035102.1	14394796	.	C	A	.	.	MAF_INRAE=39.873;MAF_USDA=36.905
NC_035102.1	14394804	.	G	T	.	.	MAF_USDA=6.667
NC_035102.1	14394881	.	A	T	.	.	MAF_INRAE=18.987;MAF_USDA=44.706
NC_035102.1	14394882	.	A	C	.	.	MAF_INRAE=38.608;MAF_USDA=37.059
NC_035102.1	14394886	.	T	G	.	.	MAF_USDA=4.167
NC_035102.1	14394894	.	T	A	.	.	MAF_USDA=1.639
NC_035102.1	14394923	.	C	T	.	.	MAF_INRAE=38.608;MAF_USDA=32.941
NC_035102.1	14394974	.	A	T	.	.	MAF_USDA=3.279
NC_035102.1	14395023	.	A	G	.	.	MAF_USDA=3.279
NC_035102.1	14395051	.	T	C	.	.	MAF_USDA=4.918
NC_035102.1	14395083	.	G	T	.	.	MAF_INRAE=39.241;MAF_USDA=32.353
NC_035102.1	14395102	.	C	A	.	.	MAF_INRAE=5.263
NC_035102.1	14395131	.	G	A	.	.	MAF_INRAE=41.139;MAF_USDA=9.412
NC_035102.1	14395137	.	A	G	.	.	MAF_INRAE=39.873;MAF_USDA=38.824
NC_035102.1	14395163	.	G	C	.	.	MAF_USDA=9.016
NC_035102.1	14395268	.	G	T	.	.	MAF_USDA=4.098
NC_035102.1	14395280	.	A	C	.	.	MAF_USDA=2.5
NC_035102.1	14395285	.	T	G	.	.	MAF_USDA=7.5
NC_035102.1	14395358	.	G	A	.	.	MAF_INRAE=39.873;MAF_USDA=38.824
NC_035102.1	14395490	.	A	G	.	.	MAF_INRAE=18.987;MAF_USDA=44.118
NC_035102.1	14395579	.	T	C	.	.	MAF_INRAE=6.667;MAF_USDA=2.083
NC_035102.1	14395668	.	C	A	.	.	MAF_INRAE=12.025;MAF_USDA=8.824
NC_035102.1	14395738	.	C	T	.	.	MAF_USDA=1.639
NC_035102.1	14395744	.	T	G	.	.	MAF_INRAE=41.139;MAF_USDA=14.706
NC_035102.1	14395759	.	G	T	.	.	MAF_INRAE=39.873;MAF_USDA=32.353
NC_035102.1	14395889	.	G	T	.	.	MAF_USDA=4.918
NC_035102.1	14395928	.	T	C	.	.	MAF_USDA=1.639
NC_035102.1	14395935	.	C	A	.	.	MAF_USDA=5.738
NC_035102.1	14396221	.	C	A	.	.	MAF_INRAE=39.241;MAF_USDA=33.735
NC_035102.1	14396314	.	C	T	.	.	MAF_INRAE=5.263;MAF_USDA=2.459
NC_035102.1	14396374	.	C	T	.	.	MAF_USDA=5.294
NC_035102.1	14396441	.	A	C	.	.	MAF_INRAE=41.139;MAF_USDA=12.5
NC_035102.1	14396443	.	A	T	.	.	MAF_INRAE=44.167;MAF_USDA=12.5
NC_035102.1	14396444	.	A	T	.	.	MAF_INRAE=12.5
NC_035102.1	14396445	.	T	A	.	.	MAF_USDA=2.459
NC_035102.1	14396447	.	T	G	.	.	MAF_INRAE=43.333;MAF_USDA=45.833
NC_035102.1	14396514	.	T	C	.	.	MAF_USDA=5.738
NC_035102.1	14396544	.	T	A	.	.	MAF_USDA=7.059
NC_035102.1	14396551	.	C	A	.	.	MAF_INRAE=42.5;MAF_USDA=31.765
NC_035102.1	14396554	.	C	T	.	.	MAF_INRAE=43.333;MAF_USDA=10.0
NC_035102.1	14396567	.	G	C	.	.	MAF_INRAE=43.333;MAF_USDA=10.0
NC_035102.1	14396577	.	C	T	.	.	MAF_USDA=2.459
NC_035102.1	14396627	.	A	C	.	.	MAF_INRAE=40.506;MAF_USDA=16.667
NC_035102.1	14396677	.	G	A	.	.	MAF_USDA=2.459
NC_035102.1	14396842	.	G	C	.	.	MAF_USDA=11.765
NC_035102.1	14396854	.	T	A	.	.	MAF_INRAE=39.873;MAF_USDA=31.765
NC_035102.1	14396874	.	C	T	.	.	MAF_INRAE=39.873;MAF_USDA=31.765
NC_035102.1	14397079	.	C	T	.	.	MAF_INRAE=40.506;MAF_USDA=19.412
NC_035102.1	14397121	.	A	G	.	.	MAF_INRAE=18.354;MAF_USDA=47.059
NC_035102.1	14397324	.	T	C	.	.	MAF_INRAE=39.241;MAF_USDA=32.941
NC_035102.1	14397372	.	G	A	.	.	MAF_USDA=1.639
NC_035102.1	14397460	.	T	A	.	.	MAF_INRAE=11.667;MAF_USDA=46.471
NC_035102.1	14397488	.	A	T	.	.	MAF_INRAE=43.333;MAF_USDA=9.412
NC_035102.1	14397520	.	G	T	.	.	MAF_USDA=6.557
NC_035102.1	14397568	.	T	G	.	.	MAF_USDA=5.738
NC_035102.1	14397618	.	A	G	.	.	MAF_INRAE=38.608;MAF_USDA=35.882
NC_035102.1	14397772	.	G	T	.	.	MAF_INRAE=12.025;MAF_USDA=8.824
NC_035102.1	14397827	.	G	A	.	.	MAF_INRAE=5.696;MAF_USDA=2.083
NC_035102.1	14397839	.	C	T	.	.	MAF_INRAE=12.658;MAF_USDA=10.0
NC_035102.1	14397874	.	G	A	.	.	MAF_USDA=1.639
NC_035102.1	14397992	.	C	T	.	.	MAF_USDA=45.833
NC_035102.1	14398033	.	G	C	.	.	MAF_USDA=50.0
NC_035102.1	14398097	.	T	G	.	.	MAF_USDA=35.417
NC_035102.1	14398375	.	G	T	.	.	MAF_USDA=40.909
NC_035102.1	14398427	.	C	G	.	.	MAF_USDA=45.833
NC_035102.1	14398487	.	C	T	.	.	MAF_INRAE=26.316;MAF_USDA=28.235
NC_035102.1	14398532	.	C	T	.	.	MAF_USDA=16.471
NC_035102.1	14398576	.	G	A	.	.	MAF_USDA=7.377
NC_035102.1	14398646	.	C	T	.	.	MAF_INRAE=5.263
NC_035102.1	14398761	.	G	A	.	.	MAF_INRAE=31.579;MAF_USDA=10.241
NC_035102.1	14398770	.	A	C	.	.	MAF_INRAE=26.316;MAF_USDA=32.53
NC_035102.1	14398786	.	C	A	.	.	MAF_USDA=2.459
NC_035102.1	14398799	.	T	C	.	.	MAF_USDA=17.059
NC_035102.1	14398839	.	G	T	.	.	MAF_USDA=2.5
NC_035102.1	14398923	.	T	G	.	.	MAF_INRAE=10.759
NC_035102.1	14398951	.	A	C	.	.	MAF_INRAE=18.987;MAF_USDA=49.412
NC_035102.1	14399020	.	G	T	.	.	MAF_USDA=2.459
NC_035102.1	14399044	.	A	C	.	.	MAF_INRAE=12.025;MAF_USDA=8.824
NC_035102.1	14399098	.	C	A	.	.	MAF_USDA=3.529
NC_035102.1	14399119	.	A	T	.	.	MAF_INRAE=39.873;MAF_USDA=32.353
NC_035102.1	14399143	.	A	G	.	.	MAF_USDA=2.459
NC_035102.1	14399337	.	T	A	.	.	MAF_USDA=12.295
NC_035102.1	14399456	.	T	A	.	.	MAF_USDA=1.639
NC_035102.1	14399654	.	C	T	.	.	MAF_INRAE=5.263
NC_035102.1	14399703	.	C	T	.	.	MAF_INRAE=40.506;MAF_USDA=12.5
NC_035102.1	14399720	.	G	T	.	.	MAF_INRAE=18.987;MAF_USDA=47.647
NC_035102.1	14399810	.	C	G	.	.	MAF_INRAE=44.167
NC_035102.1	14399813	.	T	A	.	.	MAF_INRAE=41.139;MAF_USDA=10.588
NC_035102.1	14399831	.	G	A	.	.	MAF_USDA=4.167
NC_035102.1	14399857	.	C	T	.	.	MAF_INRAE=27.848;MAF_USDA=31.176
NC_035102.1	14399890	.	T	A	.	.	MAF_USDA=4.098
NC_035102.1	14399943	.	A	C	.	.	MAF_INRAE=12.025;MAF_USDA=27.083
NC_035102.1	14399949	.	A	C	.	.	MAF_INRAE=41.139;MAF_USDA=12.5
NC_035102.1	14399972	.	G	A	.	.	MAF_INRAE=41.139;MAF_USDA=12.5
NC_035102.1	14399980	.	T	C	.	.	MAF_USDA=2.459
NC_035102.1	14399999	.	C	T	.	.	MAF_INRAE=1.667
NC_035102.1	14400002	.	A	C	.	.	MAF_INRAE=1.667
NC_035102.1	14400104	.	G	T	.	.	MAF_USDA=4.167
NC_035102.1	14400112	.	A	T	.	.	MAF_USDA=5.738
NC_035102.1	14400155	.	G	C	.	.	MAF_USDA=4.918
NC_035102.1	14400218	.	G	A	.	.	MAF_USDA=17.059
NC_035102.1	14400226	.	T	C	.	.	MAF_INRAE=11.667;MAF_USDA=41.765
NC_035102.1	14400257	.	G	A	.	.	MAF_INRAE=39.873;MAF_USDA=32.941
NC_035102.1	14400438	.	G	A	.	.	MAF_INRAE=11.392;MAF_USDA=9.412
NC_035102.1	14400500	.	C	T	.	.	MAF_USDA=7.377
NC_035102.1	14400532	.	G	C	.	.	MAF_INRAE=18.987;MAF_USDA=42.941
NC_035102.1	14400548	.	T	C	.	.	MAF_INRAE=18.987;MAF_USDA=47.647
NC_035102.1	14400594	.	C	A	.	.	MAF_USDA=1.639
NC_035102.1	14400617	.	A	G	.	.	MAF_INRAE=18.987;MAF_USDA=47.647
NC_035102.1	14400618	.	A	T	.	.	MAF_INRAE=11.667;MAF_USDA=47.647
NC_035102.1	14400722	.	G	A	.	.	MAF_INRAE=12.025;MAF_USDA=29.167
NC_035102.1	14400748	.	T	G	.	.	MAF_USDA=18.235
NC_035102.1	14400815	.	T	C	.	.	MAF_INRAE=18.987;MAF_USDA=48.235
NC_035102.1	14400961	.	G	A	.	.	MAF_USDA=3.529
NC_035102.1	14401195	.	T	C	.	.	MAF_USDA=4.098
NC_035102.1	14401238	.	C	T	.	.	MAF_INRAE=5.263;MAF_USDA=2.459
NC_035102.1	14401350	.	T	C	.	.	MAF_INRAE=5.263;MAF_USDA=2.459
NC_035102.1	14401463	.	G	A	.	.	MAF_INRAE=39.873;MAF_USDA=31.765
NC_035102.1	14401485	.	T	C	.	.	MAF_USDA=4.098
NC_035102.1	14401529	.	G	T	.	.	MAF_INRAE=40.506;MAF_USDA=12.5
NC_035102.1	14401749	.	C	T	.	.	MAF_USDA=3.279
NC_035102.1	14401790	.	T	C	.	.	MAF_INRAE=18.987;MAF_USDA=48.235
NC_035102.1	14401809	.	G	C	.	.	MAF_INRAE=5.263
NC_035102.1	14402085	.	G	A	.	.	MAF_USDA=2.459
NC_035102.1	14402128	.	A	T	.	.	MAF_USDA=2.459
NC_035102.1	14402160	.	G	A	.	.	MAF_INRAE=18.987;MAF_USDA=11.176
NC_035102.1	14402192	.	A	C	.	.	MAF_USDA=1.639
NC_035102.1	14402283	.	C	T	.	.	MAF_USDA=4.918
NC_035102.1	14402304	.	G	A	.	.	MAF_USDA=4.098
NC_035102.1	14402428	.	G	A	.	.	MAF_INRAE=18.987;MAF_USDA=11.765
NC_035102.1	14402469	.	T	G	.	.	MAF_USDA=4.098
NC_035102.1	14402524	.	A	G	.	.	MAF_INRAE=5.0;MAF_USDA=2.353
NC_035102.1	14402567	.	A	C	.	.	MAF_USDA=3.279
NC_035102.1	14402608	.	A	G	.	.	MAF_INRAE=5.263;MAF_USDA=4.098
NC_035102.1	14402654	.	A	T	.	.	MAF_USDA=15.882
NC_035102.1	14402680	.	A	G	.	.	MAF_INRAE=16.667;MAF_USDA=18.235
NC_035102.1	14402921	.	G	A	.	.	MAF_INRAE=10.759
NC_035102.1	14402959	.	C	G	.	.	MAF_USDA=4.918
NC_035102.1	14403045	.	A	T	.	.	MAF_USDA=1.639
NC_035102.1	14403048	.	C	A	.	.	MAF_INRAE=3.333
NC_035102.1	14403055	.	A	C	.	.	MAF_USDA=1.667
NC_035102.1	14403212	.	G	A	.	.	MAF_INRAE=5.263
NC_035102.1	14403261	.	C	T	.	.	MAF_USDA=1.639
NC_035102.1	14403266	.	C	A	.	.	MAF_USDA=2.459
NC_035102.1	14403471	.	G	A	.	.	MAF_USDA=2.459
NC_035102.1	14403496	.	G	A	.	.	MAF_INRAE=5.0
NC_035102.1	14403650	.	T	C	.	.	MAF_INRAE=5.263;MAF_USDA=1.639
NC_035102.1	14403661	.	A	C	.	.	MAF_INRAE=29.747;MAF_USDA=34.706
NC_035102.1	14403779	.	G	T	.	.	MAF_INRAE=50.0;MAF_USDA=42.941
NC_035102.1	14403794	.	A	G	.	.	MAF_INRAE=50.0;MAF_USDA=42.941
NC_035102.1	14403853	.	C	A	.	.	MAF_INRAE=37.975;MAF_USDA=41.176
NC_035102.1	14403878	.	T	C	.	.	MAF_INRAE=5.263;MAF_USDA=1.639
NC_035102.1	14403892	.	G	A	.	.	MAF_USDA=6.471
NC_035102.1	14403932	.	G	T	.	.	MAF_INRAE=10.759;MAF_USDA=5.738
NC_035102.1	14404052	.	T	G	.	.	MAF_INRAE=10.0;MAF_USDA=5.294
NC_035102.1	14404053	.	G	A	.	.	MAF_INRAE=10.0;MAF_USDA=5.294
NC_035102.1	14404162	.	C	A	.	.	MAF_INRAE=10.759
NC_035102.1	14404199	.	T	C	.	.	MAF_USDA=13.115
NC_035102.1	14404216	.	C	T	.	.	MAF_INRAE=10.759
NC_035102.1	14404223	.	T	C	.	.	MAF_USDA=2.459
NC_035102.1	14404439	.	C	T	.	.	MAF_INRAE=30.38;MAF_USDA=35.294
NC_035102.1	14404505	.	C	G	.	.	MAF_INRAE=10.127
NC_035102.1	14404601	.	A	T	.	.	MAF_INRAE=10.759;MAF_USDA=6.557
NC_035102.1	14404719	.	G	A	.	.	MAF_INRAE=10.759;MAF_USDA=5.738
NC_035102.1	14404848	.	C	T	.	.	MAF_USDA=9.412
NC_035102.1	14405036	.	A	C	.	.	MAF_USDA=1.639
NC_035102.1	14405180	.	G	A	.	.	MAF_INRAE=10.833
NC_035102.1	14405194	.	G	T	.	.	MAF_USDA=3.279
NC_035102.1	14405284	.	C	T	.	.	MAF_USDA=1.667
NC_035102.1	14405314	.	G	A	.	.	MAF_USDA=4.167
NC_035102.1	14407018	.	T	C	.	.	MAF_INRAE=39.241;MAF_USDA=38.235
NC_035102.1	14407025	.	C	A	.	.	MAF_USDA=2.459
NC_035102.1	14407035	.	A	C	.	.	MAF_INRAE=39.873;MAF_USDA=38.235
NC_035102.1	14407119	.	A	G	.	.	MAF_INRAE=39.873;MAF_USDA=39.286
NC_035102.1	14407129	.	G	T	.	.	MAF_INRAE=39.873;MAF_USDA=38.69
NC_035102.1	14407172	.	T	G	.	.	MAF_INRAE=32.911;MAF_USDA=5.357
NC_035102.1	14407226	.	A	T	.	.	MAF_INRAE=5.263
NC_035102.1	14407287	.	G	A	.	.	MAF_INRAE=5.263
NC_035102.1	14407299	.	A	C	.	.	MAF_INRAE=30.38;MAF_USDA=33.529
NC_035102.1	14407356	.	C	A	.	.	MAF_INRAE=5.063;MAF_USDA=4.706
NC_035102.1	14407381	.	G	T	.	.	MAF_INRAE=11.667;MAF_USDA=4.706
NC_035102.1	14407413	.	A	G	.	.	MAF_INRAE=10.759;MAF_USDA=5.738
NC_035102.1	14407423	.	T	G	.	.	MAF_INRAE=39.873;MAF_USDA=38.235
NC_035102.1	14407478	.	C	A	.	.	MAF_INRAE=5.0
NC_035102.1	14407491	.	C	T	.	.	MAF_INRAE=10.759;MAF_USDA=6.557
NC_035102.1	14407508	.	G	C	.	.	MAF_USDA=2.459
NC_035102.1	14407558	.	G	A	.	.	MAF_INRAE=10.759;MAF_USDA=5.738
NC_035102.1	14407604	.	C	A	.	.	MAF_USDA=2.459
NC_035102.1	14407737	.	T	C	.	.	MAF_INRAE=43.671;MAF_USDA=34.118
NC_035102.1	14407744	.	G	A	.	.	MAF_INRAE=5.696;MAF_USDA=5.294
NC_035102.1	14407750	.	G	A	.	.	MAF_INRAE=10.127;MAF_USDA=5.294
NC_035102.1	14407811	.	A	C	.	.	MAF_INRAE=32.911;MAF_USDA=17.647
NC_035102.1	14407857	.	C	T	.	.	MAF_INRAE=12.025;MAF_USDA=8.824
NC_035102.1	14407942	.	A	G	.	.	MAF_INRAE=32.278;MAF_USDA=38.824
NC_035102.1	14407980	.	T	C	.	.	MAF_INRAE=32.911;MAF_USDA=37.647
NC_035102.1	14408038	.	C	A	.	.	MAF_INRAE=11.667;MAF_USDA=2.083
NC_035102.1	14408042	.	A	C	.	.	MAF_USDA=4.098
NC_035102.1	14408092	.	A	G	.	.	MAF_USDA=5.738
NC_035102.1	14408095	.	T	C	.	.	MAF_USDA=5.738
NC_035102.1	14408256	.	C	A	.	.	MAF_INRAE=18.987;MAF_USDA=11.765
NC_035102.1	14408278	.	T	C	.	.	MAF_INRAE=5.0
NC_035102.1	14408548	.	C	T	.	.	MAF_INRAE=5.063;MAF_USDA=5.294
NC_035102.1	14408552	.	A	T	.	.	MAF_INRAE=11.667;MAF_USDA=7.059
NC_035102.1	14408637	.	T	G	.	.	MAF_USDA=4.098
NC_035102.1	14408642	.	T	G	.	.	MAF_INRAE=10.127;MAF_USDA=11.176
NC_035102.1	14408648	.	G	A	.	.	MAF_USDA=13.529
NC_035102.1	14408837	.	A	G	.	.	MAF_INRAE=10.127;MAF_USDA=10.588
NC_035102.1	14409134	.	G	A	.	.	MAF_USDA=1.639
NC_035102.1	14409371	.	A	C	.	.	MAF_INRAE=18.354;MAF_USDA=9.412
NC_035102.1	14409478	.	A	G	.	.	MAF_INRAE=19.62;MAF_USDA=10.588
NC_035102.1	14409615	.	T	C	.	.	MAF_INRAE=5.833
NC_035102.1	14409638	.	A	C	.	.	MAF_USDA=6.557
NC_035102.1	14409753	.	A	T	.	.	MAF_INRAE=18.987;MAF_USDA=11.176
NC_035102.1	14409787	.	G	T	.	.	MAF_INRAE=5.833
NC_035102.1	14409804	.	A	C	.	.	MAF_USDA=2.459
NC_035102.1	14409817	.	G	T	.	.	MAF_INRAE=4.167
NC_035102.1	14409829	.	A	G	.	.	MAF_INRAE=5.0
NC_035102.1	14409833	.	C	A,T	.	.	MAF_INRAE=5.0;MAF_USDA=4.167
NC_035102.1	14409964	.	C	A	.	.	MAF_USDA=10.588
NC_035102.1	14409966	.	T	C	.	.	MAF_USDA=6.471
NC_035102.1	14410001	.	C	A	.	.	MAF_INRAE=11.667;MAF_USDA=41.667
NC_035102.1	14410547	.	G	A	.	.	MAF_INRAE=25.949;MAF_USDA=32.609
NC_035102.1	14410585	.	A	T	.	.	MAF_USDA=6.25
NC_035102.1	14410730	.	A	G	.	.	MAF_USDA=4.167
NC_035102.1	14410872	.	A	T	.	.	MAF_INRAE=3.333;MAF_USDA=27.083
NC_035102.1	14410873	.	T	A	.	.	MAF_INRAE=3.333;MAF_USDA=27.083
NC_035102.1	14410897	.	C	T	.	.	MAF_INRAE=17.5;MAF_USDA=7.738
NC_035102.1	14410947	.	A	G	.	.	MAF_USDA=37.5
NC_035102.1	14411191	.	C	T	.	.	MAF_INRAE=22.5;MAF_USDA=8.824
NC_035102.1	14411193	.	T	A	.	.	MAF_INRAE=4.167
NC_035102.1	14411242	.	T	C	.	.	MAF_INRAE=4.167
NC_035102.1	14411289	.	T	G	.	.	MAF_INRAE=10.127
NC_035102.1	14411424	.	C	T	.	.	MAF_USDA=1.639
NC_035102.1	14411476	.	C	T	.	.	MAF_USDA=13.529
NC_035102.1	14411498	.	G	A	.	.	MAF_USDA=4.918
NC_035102.1	14411706	.	A	C	.	.	MAF_INRAE=10.127;MAF_USDA=27.647
NC_035102.1	14411809	.	T	C	.	.	MAF_USDA=7.377
NC_035102.1	14411812	.	G	T	.	.	MAF_USDA=12.941
NC_035102.1	14411854	.	C	A	.	.	MAF_USDA=12.941
NC_035102.1	14411955	.	T	A	.	.	MAF_INRAE=19.62;MAF_USDA=11.176
NC_035102.1	14411959	.	C	A	.	.	MAF_USDA=14.118
NC_035102.1	14412022	.	A	G	.	.	MAF_INRAE=9.494;MAF_USDA=10.588
NC_035102.1	14412085	.	G	A	.	.	MAF_INRAE=11.667;MAF_USDA=20.588
NC_035102.1	14412127	.	A	C	.	.	MAF_INRAE=36.709;MAF_USDA=49.412
NC_035102.1	14412180	.	A	T	.	.	MAF_INRAE=29.114;MAF_USDA=21.765
NC_035102.1	14412229	.	C	T	.	.	MAF_USDA=4.098
NC_035102.1	14412397	.	A	T	.	.	MAF_INRAE=29.114;MAF_USDA=21.765
NC_035102.1	14412474	.	C	A	.	.	MAF_INRAE=11.667;MAF_USDA=33.529
NC_035102.1	14412506	.	T	C	.	.	MAF_INRAE=34.177;MAF_USDA=19.412
NC_035102.1	14412519	.	A	C	.	.	MAF_USDA=4.167
NC_035102.1	14412580	.	G	T	.	.	MAF_INRAE=11.667;MAF_USDA=20.588
NC_035102.1	14412599	.	T	A	.	.	MAF_INRAE=18.987;MAF_USDA=9.412
NC_035102.1	14412614	.	A	C	.	.	MAF_USDA=3.279
NC_035102.1	14412635	.	C	T	.	.	MAF_INRAE=10.127;MAF_USDA=7.059
NC_035102.1	14412720	.	T	G	.	.	MAF_USDA=4.098
NC_035102.1	14412783	.	G	T	.	.	MAF_USDA=4.167
NC_035102.1	14412826	.	T	C	.	.	MAF_INRAE=18.987;MAF_USDA=10.588
NC_035102.1	14412828	.	C	T	.	.	MAF_INRAE=23.333;MAF_USDA=10.588
NC_035102.1	14412903	.	G	A	.	.	MAF_USDA=4.098
NC_035102.1	14413143	.	T	C	.	.	MAF_USDA=5.738
NC_035102.1	14413146	.	T	A	.	.	MAF_USDA=5.738
NC_035102.1	14413155	.	A	C	.	.	MAF_USDA=1.639
NC_035102.1	14413156	.	C	A	.	.	MAF_USDA=1.639
NC_035102.1	14413160	.	C	T	.	.	MAF_INRAE=5.833
NC_035102.1	14413217	.	T	C	.	.	MAF_USDA=4.918
NC_035102.1	14413247	.	T	C	.	.	MAF_INRAE=1.667;MAF_USDA=6.471
NC_035102.1	14413281	.	C	G	.	.	MAF_INRAE=9.494;MAF_USDA=11.765
NC_035102.1	14413488	.	T	C	.	.	MAF_USDA=2.459
NC_035102.1	14413504	.	A	G	.	.	MAF_INRAE=9.494;MAF_USDA=14.754
NC_035102.1	14413779	.	T	G	.	.	MAF_INRAE=10.127;MAF_USDA=9.412
NC_035102.1	14413782	.	T	A	.	.	MAF_USDA=1.639
NC_035102.1	14413847	.	G	A	.	.	MAF_USDA=2.083
NC_035102.1	14413850	.	G	A	.	.	MAF_USDA=2.083
NC_035102.1	14413851	.	G	A	.	.	MAF_INRAE=1.667;MAF_USDA=2.083
NC_035102.1	14413876	.	C	A	.	.	MAF_INRAE=10.833
NC_035102.1	14413890	.	A	T	.	.	MAF_USDA=4.098
NC_035102.1	14413915	.	A	G	.	.	MAF_USDA=2.459
NC_035102.1	14413930	.	T	G	.	.	MAF_INRAE=40.506;MAF_USDA=35.882
NC_035102.1	14414033	.	A	G	.	.	MAF_INRAE=5.0
NC_035102.1	14414047	.	T	C	.	.	MAF_INRAE=28.481;MAF_USDA=43.529
NC_035102.1	14414107	.	A	T	.	.	MAF_INRAE=5.263;MAF_USDA=18.824
NC_035102.1	14414121	.	A	T	.	.	MAF_USDA=3.279
NC_035102.1	14414133	.	T	A	.	.	MAF_USDA=1.639
NC_035102.1	14414146	.	C	T	.	.	MAF_USDA=4.098
NC_035102.1	14414225	.	G	A	.	.	MAF_INRAE=9.494;MAF_USDA=9.524
NC_035102.1	14414229	.	G	A	.	.	MAF_USDA=6.548
NC_035102.1	14414341	.	C	A	.	.	MAF_INRAE=9.494;MAF_USDA=2.083
NC_035102.1	14414345	.	G	T	.	.	MAF_INRAE=32.278;MAF_USDA=10.417
NC_035102.1	14414376	.	G	T	.	.	MAF_INRAE=9.494;MAF_USDA=9.412
NC_035102.1	14414441	.	G	C	.	.	MAF_INRAE=4.167
NC_035102.1	14414478	.	T	A	.	.	MAF_INRAE=42.405;MAF_USDA=25.882
NC_035102.1	14414635	.	T	G	.	.	MAF_INRAE=5.263
NC_035102.1	14414813	.	A	C	.	.	MAF_INRAE=1.667;MAF_USDA=5.882
NC_035102.1	14414825	.	A	G	.	.	MAF_INRAE=6.667;MAF_USDA=7.059
NC_035102.1	14414859	.	A	G	.	.	MAF_INRAE=1.667;MAF_USDA=7.059
NC_035102.1	14414872	.	A	C	.	.	MAF_INRAE=1.667;MAF_USDA=6.471
NC_035102.1	14414876	.	G	A	.	.	MAF_INRAE=32.911;MAF_USDA=4.706
NC_035102.1	14414927	.	A	C	.	.	MAF_USDA=1.765
NC_035102.1	14414992	.	A	C	.	.	MAF_INRAE=9.494;MAF_USDA=8.824
NC_035102.1	14415022	.	C	T	.	.	MAF_INRAE=9.494;MAF_USDA=5.294
NC_035102.1	14415051	.	C	T	.	.	MAF_INRAE=1.667;MAF_USDA=6.471
NC_035102.1	14415170	.	C	T	.	.	MAF_INRAE=5.0
NC_035102.1	14415172	.	A	G	.	.	MAF_INRAE=10.759
NC_035102.1	14415209	.	T	C	.	.	MAF_INRAE=5.0;MAF_USDA=4.098
NC_035102.1	14415265	.	T	A	.	.	MAF_INRAE=27.848;MAF_USDA=50.0
NC_035102.1	14415266	.	T	C	.	.	MAF_INRAE=33.333
NC_035102.1	14415267	.	T	A	.	.	MAF_INRAE=33.333;MAF_USDA=50.0
NC_035102.1	14415392	.	T	G	.	.	MAF_USDA=13.115
NC_035102.1	14415449	.	C	A	.	.	MAF_USDA=9.836
NC_035102.1	14415591	.	T	G	.	.	MAF_USDA=4.167
NC_035102.1	14415593	.	T	C	.	.	MAF_USDA=4.167
NC_035102.1	14415631	.	C	A	.	.	MAF_USDA=3.333
NC_035102.1	14415767	.	C	T	.	.	MAF_USDA=1.639
NC_035102.1	14415789	.	C	A	.	.	MAF_USDA=8.197
NC_035102.1	14415911	.	G	T	.	.	MAF_INRAE=12.5;MAF_USDA=22.941
NC_035102.1	14415912	.	G	T	.	.	MAF_USDA=1.639
NC_035102.1	14416013	.	A	G	.	.	MAF_USDA=4.098
NC_035102.1	14416098	.	G	A	.	.	MAF_USDA=1.639
NC_035102.1	14416153	.	G	A	.	.	MAF_USDA=1.639
NC_035102.1	14416178	.	T	C	.	.	MAF_USDA=3.279
NC_035102.1	14416185	.	C	T	.	.	MAF_USDA=1.639
NC_035102.1	14416219	.	G	A	.	.	MAF_USDA=3.529
NC_035102.1	14416274	.	G	A	.	.	MAF_INRAE=12.5;MAF_USDA=22.941
NC_035102.1	14416319	.	A	G	.	.	MAF_INRAE=23.418;MAF_USDA=49.412
NC_035102.1	14416323	.	T	G	.	.	MAF_USDA=2.459
NC_035102.1	14416333	.	A	T	.	.	MAF_USDA=2.459
NC_035102.1	14416342	.	C	T	.	.	MAF_INRAE=22.785;MAF_USDA=21.176
NC_035102.1	14416350	.	A	T	.	.	MAF_USDA=3.279
NC_035102.1	14416652	.	C	G	.	.	MAF_INRAE=5.263;MAF_USDA=3.529
NC_035102.1	14416745	.	T	C	.	.	MAF_INRAE=5.263;MAF_USDA=2.353
NC_035102.1	14416781	.	C	A	.	.	MAF_INRAE=5.263
NC_035102.1	14416789	.	C	T	.	.	MAF_USDA=1.639
NC_035102.1	14416790	.	T	G	.	.	MAF_USDA=3.279
NC_035102.1	14416802	.	C	T	.	.	MAF_INRAE=44.304;MAF_USDA=39.583
NC_035102.1	14416897	.	C	T	.	.	MAF_USDA=2.459
NC_035102.1	14416914	.	T	C	.	.	MAF_USDA=4.098
NC_035102.1	14416918	.	A	T	.	.	MAF_USDA=1.639
NC_035102.1	14416957	.	A	T	.	.	MAF_INRAE=12.5;MAF_USDA=24.118
NC_035102.1	14416974	.	C	A	.	.	MAF_INRAE=5.063;MAF_USDA=5.294
NC_035102.1	14417041	.	G	A	.	.	MAF_USDA=1.765
NC_035102.1	14417079	.	A	G	.	.	MAF_USDA=4.098
NC_035102.1	14417149	.	A	T	.	.	MAF_USDA=3.279
NC_035102.1	14417156	.	G	C	.	.	MAF_USDA=3.279
NC_035102.1	14417169	.	T	C	.	.	MAF_USDA=3.279
NC_035102.1	14417243	.	T	C	.	.	MAF_USDA=3.279
NC_035102.1	14417254	.	A	T	.	.	MAF_USDA=4.098
NC_035102.1	14417287	.	T	C	.	.	MAF_USDA=2.459
NC_035102.1	14417308	.	C	T	.	.	MAF_USDA=7.759
NC_035102.1	14417399	.	A	T	.	.	MAF_INRAE=5.263
NC_035102.1	14417472	.	G	T	.	.	MAF_USDA=1.639
NC_035102.1	14417586	.	G	A	.	.	MAF_USDA=1.667
NC_035102.1	14417590	.	T	C	.	.	MAF_INRAE=12.025;MAF_USDA=25.595
NC_035102.1	14417693	.	A	C	.	.	MAF_USDA=3.279
NC_035102.1	14417776	.	G	A	.	.	MAF_INRAE=4.43;MAF_USDA=5.294
NC_035102.1	14417983	.	A	G	.	.	MAF_INRAE=12.5;MAF_USDA=24.118
NC_035102.1	14418015	.	G	T	.	.	MAF_INRAE=10.759
NC_035102.1	14418055	.	T	C	.	.	MAF_INRAE=5.263;MAF_USDA=2.941
NC_035102.1	14418192	.	C	G	.	.	MAF_INRAE=21.519;MAF_USDA=21.176
NC_035102.1	14418268	.	G	A	.	.	MAF_INRAE=12.5;MAF_USDA=22.353
NC_035102.1	14418291	.	G	C	.	.	MAF_INRAE=10.0;MAF_USDA=13.529
NC_035102.1	14418453	.	A	G	.	.	MAF_INRAE=12.5;MAF_USDA=22.941
NC_035102.1	14418462	.	G	A	.	.	MAF_INRAE=44.937;MAF_USDA=15.882
NC_035102.1	14418499	.	G	A	.	.	MAF_INRAE=12.5;MAF_USDA=22.941
NC_035102.1	14418523	.	G	T	.	.	MAF_USDA=3.279
NC_035102.1	14418571	.	C	A	.	.	MAF_INRAE=22.152;MAF_USDA=9.412
NC_035102.1	14418573	.	C	T	.	.	MAF_USDA=3.529
NC_035102.1	14418579	.	C	T	.	.	MAF_INRAE=12.5;MAF_USDA=22.941
NC_035102.1	14418593	.	C	A	.	.	MAF_USDA=1.639
NC_035102.1	14418746	.	C	T	.	.	MAF_USDA=2.459
NC_035102.1	14418772	.	T	A	.	.	MAF_USDA=1.639
NC_035102.1	14418783	.	A	T	.	.	MAF_USDA=1.639
NC_035102.1	14418791	.	T	A	.	.	MAF_USDA=3.279
NC_035102.1	14418813	.	C	T	.	.	MAF_INRAE=5.263;MAF_USDA=2.941
NC_035102.1	14418861	.	T	C	.	.	MAF_INRAE=12.5;MAF_USDA=23.529
NC_035102.1	14419212	.	C	T	.	.	MAF_INRAE=12.5;MAF_USDA=23.529
NC_035102.1	14419313	.	C	A	.	.	MAF_INRAE=5.263
NC_035102.1	14419336	.	T	A	.	.	MAF_USDA=1.639
NC_035102.1	14419389	.	T	C	.	.	MAF_INRAE=12.5;MAF_USDA=22.941
NC_035102.1	14419416	.	G	A	.	.	MAF_INRAE=10.759
NC_035102.1	14419434	.	C	T	.	.	MAF_INRAE=18.354;MAF_USDA=8.824
NC_035102.1	14419508	.	C	A	.	.	MAF_USDA=3.279
NC_035102.1	14419565	.	G	A	.	.	MAF_USDA=4.098
NC_035102.1	14419684	.	A	C	.	.	MAF_INRAE=20.253;MAF_USDA=5.294
NC_035102.1	14419785	.	T	C	.	.	MAF_INRAE=12.5;MAF_USDA=24.118
NC_035102.1	14419821	.	T	A	.	.	MAF_USDA=1.639
NC_035102.1	14419868	.	T	C	.	.	MAF_USDA=22.353
NC_035102.1	14419869	.	A	C	.	.	MAF_USDA=2.459
NC_035102.1	14419874	.	T	C	.	.	MAF_INRAE=12.5
NC_035102.1	14419902	.	C	A	.	.	MAF_INRAE=20.253;MAF_USDA=5.882
NC_035102.1	14419998	.	C	T	.	.	MAF_USDA=1.639
NC_035102.1	14420005	.	T	A	.	.	MAF_USDA=1.639
NC_035102.1	14420055	.	G	A	.	.	MAF_USDA=1.639
NC_035102.1	14420131	.	C	G	.	.	MAF_USDA=4.098
NC_035102.1	14420147	.	G	T	.	.	MAF_INRAE=21.519;MAF_USDA=10.0
NC_035102.1	14420210	.	C	G	.	.	MAF_INRAE=12.5;MAF_USDA=22.353
NC_035102.1	14420256	.	T	A	.	.	MAF_INRAE=12.5;MAF_USDA=22.353
NC_035102.1	14420296	.	T	A	.	.	MAF_USDA=1.639
NC_035102.1	14420385	.	C	T	.	.	MAF_INRAE=21.519;MAF_USDA=22.024
NC_035102.1	14420598	.	C	A	.	.	MAF_USDA=10.656
NC_035102.1	14420614	.	T	A	.	.	MAF_USDA=4.918
NC_035102.1	14420750	.	G	C	.	.	MAF_INRAE=24.051;MAF_USDA=49.412
NC_035102.1	14420775	.	C	T	.	.	MAF_USDA=3.279
NC_035102.1	14420805	.	G	A	.	.	MAF_USDA=25.882
NC_035102.1	14420815	.	G	A	.	.	MAF_INRAE=32.911;MAF_USDA=38.235
NC_035102.1	14420842	.	C	T	.	.	MAF_USDA=1.639
NC_035102.1	14420867	.	A	C	.	.	MAF_INRAE=5.833
NC_035102.1	14420936	.	A	T	.	.	MAF_INRAE=44.937;MAF_USDA=15.882
NC_035102.1	14420943	.	A	G	.	.	MAF_INRAE=6.329;MAF_USDA=32.941
NC_035102.1	14421226	.	A	G	.	.	MAF_USDA=6.557
NC_035102.1	14421245	.	C	A	.	.	MAF_INRAE=5.263;MAF_USDA=4.167
NC_035102.1	14421288	.	A	G	.	.	MAF_INRAE=11.667;MAF_USDA=22.941
NC_035102.1	14421330	.	G	A	.	.	MAF_USDA=11.475
NC_035102.1	14421419	.	G	C	.	.	MAF_INRAE=30.38;MAF_USDA=14.118
NC_035102.1	14421431	.	T	G	.	.	MAF_USDA=1.639
NC_035102.1	14421566	.	C	T	.	.	MAF_INRAE=5.833
NC_035102.1	14421574	.	C	A	.	.	MAF_USDA=1.639
NC_035102.1	14421606	.	T	G	.	.	MAF_INRAE=12.5;MAF_USDA=21.176
NC_035102.1	14421607	.	T	G	.	.	MAF_USDA=4.098
NC_035102.1	14421636	.	T	C	.	.	MAF_USDA=1.639
NC_035102.1	14421713	.	T	A	.	.	MAF_INRAE=12.5;MAF_USDA=23.529
NC_035102.1	14421833	.	C	G	.	.	MAF_INRAE=12.025
NC_035102.1	14421837	.	T	C	.	.	MAF_USDA=1.639
NC_035102.1	14421845	.	G	A	.	.	MAF_INRAE=32.278;MAF_USDA=7.059
NC_035102.1	14421915	.	G	T	.	.	MAF_INRAE=31.646;MAF_USDA=20.588
NC_035102.1	14421919	.	G	A	.	.	MAF_INRAE=5.0;MAF_USDA=5.294
NC_035102.1	14421959	.	G	A	.	.	MAF_USDA=1.639
NC_035102.1	14421983	.	C	G	.	.	MAF_INRAE=43.671;MAF_USDA=15.476
NC_035102.1	14422077	.	C	T	.	.	MAF_USDA=2.459
NC_035102.1	14422166	.	G	A	.	.	MAF_USDA=2.459
NC_035102.1	14422178	.	G	C	.	.	MAF_INRAE=18.354;MAF_USDA=7.647
NC_035102.1	14422259	.	C	T	.	.	MAF_INRAE=11.667;MAF_USDA=20.588
NC_035102.1	14422315	.	T	G	.	.	MAF_USDA=4.118
NC_035102.1	14422413	.	C	T	.	.	MAF_INRAE=5.833;MAF_USDA=3.279
NC_035102.1	14422492	.	C	T	.	.	MAF_INRAE=5.833
NC_035102.1	14422523	.	G	A	.	.	MAF_INRAE=5.833
NC_035102.1	14422890	.	G	A	.	.	MAF_INRAE=20.886;MAF_USDA=42.353
NC_035102.1	14422960	.	C	T	.	.	MAF_INRAE=12.5;MAF_USDA=21.765
NC_035102.1	14422977	.	G	T	.	.	MAF_USDA=2.353
NC_035102.1	14422986	.	T	C	.	.	MAF_INRAE=20.886;MAF_USDA=42.941
NC_035102.1	14423038	.	A	G	.	.	MAF_INRAE=20.886;MAF_USDA=35.417
NC_035102.1	14423047	.	T	C	.	.	MAF_INRAE=20.886;MAF_USDA=42.353
NC_035102.1	14423242	.	C	T	.	.	MAF_USDA=2.941
NC_035102.1	14423319	.	G	A	.	.	MAF_INRAE=20.886;MAF_USDA=39.412
NC_035102.1	14423426	.	A	G	.	.	MAF_USDA=1.639
NC_035102.1	14423439	.	T	A	.	.	MAF_INRAE=5.263;MAF_USDA=5.294
NC_035102.1	14423595	.	C	A	.	.	MAF_INRAE=16.456;MAF_USDA=38.235
NC_035102.1	14423599	.	G	T	.	.	MAF_INRAE=24.167;MAF_USDA=41.765
NC_035102.1	14423753	.	A	T	.	.	MAF_USDA=1.639
NC_035102.1	14423762	.	A	G	.	.	MAF_USDA=5.294
NC_035102.1	14423769	.	G	A	.	.	MAF_INRAE=5.833
NC_035102.1	14423800	.	T	A	.	.	MAF_INRAE=12.5;MAF_USDA=21.176
NC_035102.1	14423837	.	T	C	.	.	MAF_INRAE=20.886;MAF_USDA=41.176
NC_035102.1	14423849	.	T	G	.	.	MAF_USDA=3.279
NC_035102.1	14423853	.	G	A	.	.	MAF_USDA=7.647
NC_035102.1	14423931	.	C	T	.	.	MAF_USDA=4.098
NC_035102.1	14423948	.	G	C	.	.	MAF_USDA=3.279
NC_035102.1	14423952	.	T	G	.	.	MAF_INRAE=20.886;MAF_USDA=41.765
NC_035102.1	14423984	.	C	T	.	.	MAF_USDA=8.824
NC_035102.1	14424057	.	T	C	.	.	MAF_INRAE=10.0;MAF_USDA=21.176
NC_035102.1	14424068	.	A	C	.	.	MAF_USDA=4.098
NC_035102.1	14424100	.	G	A	.	.	MAF_USDA=4.167
NC_035102.1	14424148	.	C	T	.	.	MAF_INRAE=20.886;MAF_USDA=40.476
NC_035102.1	14424164	.	A	T	.	.	MAF_INRAE=5.063;MAF_USDA=5.882
NC_035102.1	14424228	.	T	A	.	.	MAF_INRAE=20.886;MAF_USDA=42.353
NC_035102.1	14424255	.	G	T	.	.	MAF_INRAE=20.886;MAF_USDA=42.353
NC_035102.1	14424265	.	C	G	.	.	MAF_USDA=1.639
NC_035102.1	14424338	.	C	T	.	.	MAF_USDA=1.639
NC_035102.1	14424365	.	C	A	.	.	MAF_INRAE=20.886;MAF_USDA=41.176
NC_035102.1	14424439	.	T	G	.	.	MAF_INRAE=20.886;MAF_USDA=41.765
NC_035102.1	14424688	.	G	T	.	.	MAF_INRAE=32.911;MAF_USDA=38.824
NC_035102.1	14424692	.	A	C	.	.	MAF_INRAE=24.167;MAF_USDA=45.294
NC_035102.1	14424707	.	G	A	.	.	MAF_USDA=8.197
NC_035102.1	14424758	.	C	T	.	.	MAF_USDA=8.235
NC_035102.1	14424769	.	G	A	.	.	MAF_USDA=3.529
NC_035102.1	14424795	.	G	T	.	.	MAF_INRAE=12.5;MAF_USDA=22.941
NC_035102.1	14424846	.	A	T	.	.	MAF_USDA=3.279
NC_035102.1	14424875	.	G	C	.	.	MAF_USDA=7.647
NC_035102.1	14424892	.	C	G	.	.	MAF_INRAE=16.667;MAF_USDA=21.176
NC_035102.1	14424893	.	T	A	.	.	MAF_USDA=2.459
NC_035102.1	14424902	.	C	A	.	.	MAF_INRAE=11.667;MAF_USDA=20.0
NC_035102.1	14424914	.	G	T	.	.	MAF_INRAE=22.785;MAF_USDA=12.353
NC_035102.1	14424916	.	T	A	.	.	MAF_INRAE=12.025;MAF_USDA=15.294
NC_035102.1	14424937	.	C	A	.	.	MAF_USDA=3.279
NC_035102.1	14424942	.	A	G	.	.	MAF_USDA=8.235
NC_035102.1	14424946	.	C	A	.	.	MAF_INRAE=12.025;MAF_USDA=12.353
NC_035102.1	14424960	.	C	A	.	.	MAF_USDA=3.279
NC_035102.1	14425005	.	T	C	.	.	MAF_INRAE=5.263
NC_035102.1	14425221	.	C	T	.	.	MAF_USDA=2.459
NC_035102.1	14425235	.	T	C	.	.	MAF_USDA=3.279
NC_035102.1	14425236	.	G	T	.	.	MAF_INRAE=4.167;MAF_USDA=27.083
NC_035102.1	14425272	.	A	G	.	.	MAF_INRAE=32.911;MAF_USDA=7.059
NC_035102.1	14425599	.	A	T	.	.	MAF_INRAE=12.025;MAF_USDA=12.941
NC_035102.1	14425682	.	C	T	.	.	MAF_INRAE=18.354;MAF_USDA=30.357
NC_035102.1	14425760	.	C	T	.	.	MAF_USDA=10.417
NC_035102.1	14425777	.	A	G	.	.	MAF_INRAE=10.0;MAF_USDA=14.118
NC_035102.1	14425848	.	A	G	.	.	MAF_INRAE=33.544;MAF_USDA=12.941
NC_035102.1	14425968	.	G	T	.	.	MAF_USDA=1.639
NC_035102.1	14426159	.	C	G	.	.	MAF_INRAE=5.063;MAF_USDA=5.294
NC_035102.1	14426284	.	A	C	.	.	MAF_INRAE=10.0;MAF_USDA=18.235
NC_035102.1	14426295	.	A	G	.	.	MAF_INRAE=10.759
NC_035102.1	14426354	.	T	G	.	.	MAF_USDA=18.033
NC_035102.1	14426390	.	T	C	.	.	MAF_INRAE=18.987;MAF_USDA=14.118
NC_035102.1	14426401	.	G	A	.	.	MAF_USDA=8.197
NC_035102.1	14426475	.	G	T	.	.	MAF_USDA=1.639
NC_035102.1	14426554	.	G	A	.	.	MAF_USDA=6.557
NC_035102.1	14426559	.	C	A	.	.	MAF_USDA=4.098
NC_035102.1	14426580	.	C	A	.	.	MAF_INRAE=9.494;MAF_USDA=6.471
NC_035102.1	14426613	.	G	A	.	.	MAF_USDA=1.639
NC_035102.1	14426711	.	T	C	.	.	MAF_INRAE=10.759;MAF_USDA=8.824
NC_035102.1	14426799	.	A	G	.	.	MAF_INRAE=10.0;MAF_USDA=13.529
NC_035102.1	14426810	.	C	T	.	.	MAF_USDA=4.918
NC_035102.1	14426848	.	G	C	.	.	MAF_INRAE=5.0
NC_035102.1	14427032	.	A	G	.	.	MAF_INRAE=12.5
NC_035102.1	14427036	.	A	G	.	.	MAF_INRAE=5.0
NC_035102.1	14427038	.	A	G	.	.	MAF_INRAE=5.0
NC_035102.1	14427174	.	G	A	.	.	MAF_USDA=4.098
NC_035102.1	14427224	.	C	G	.	.	MAF_USDA=3.279
NC_035102.1	14427535	.	T	C	.	.	MAF_INRAE=42.405;MAF_USDA=31.765
NC_035102.1	14427587	.	G	A	.	.	MAF_INRAE=41.772;MAF_USDA=48.235
NC_035102.1	14427632	.	T	G	.	.	MAF_USDA=7.647
NC_035102.1	14427650	.	A	T	.	.	MAF_INRAE=42.405;MAF_USDA=41.176
NC_035102.1	14427773	.	C	G	.	.	MAF_INRAE=41.772;MAF_USDA=46.471
NC_035102.1	14427837	.	T	C	.	.	MAF_USDA=21.765
NC_035102.1	14427908	.	G	T	.	.	MAF_USDA=3.279
NC_035102.1	14427964	.	C	T	.	.	MAF_INRAE=5.0
NC_035102.1	14428093	.	C	T	.	.	MAF_USDA=8.197
NC_035102.1	14428363	.	T	A	.	.	MAF_INRAE=10.759;MAF_USDA=6.471
NC_035102.1	14428478	.	G	A	.	.	MAF_USDA=1.639
NC_035102.1	14428480	.	C	A	.	.	MAF_USDA=4.918
NC_035102.1	14428540	.	G	A	.	.	MAF_USDA=5.738
NC_035102.1	14428773	.	C	A	.	.	MAF_USDA=20.0
NC_035102.1	14428775	.	G	T	.	.	MAF_USDA=19.412
NC_035102.1	14428952	.	T	C	.	.	MAF_USDA=2.459
NC_035102.1	14429028	.	T	A	.	.	MAF_USDA=3.279
NC_035102.1	14429047	.	C	A	.	.	MAF_USDA=4.098
NC_035102.1	14429125	.	C	A	.	.	MAF_USDA=4.098
NC_035102.1	14429166	.	C	T	.	.	MAF_INRAE=10.759
NC_035102.1	14429167	.	G	A	.	.	MAF_INRAE=12.025;MAF_USDA=29.167
NC_035102.1	14429182	.	T	G	.	.	MAF_USDA=4.098
NC_035102.1	14429211	.	A	C	.	.	MAF_INRAE=12.025;MAF_USDA=29.167
NC_035102.1	14429268	.	A	C	.	.	MAF_USDA=3.279
NC_035102.1	14429290	.	G	A	.	.	MAF_USDA=4.098
NC_035102.1	14429294	.	C	T	.	.	MAF_INRAE=10.0;MAF_USDA=13.529
NC_035102.1	14429382	.	G	T	.	.	MAF_INRAE=5.0
NC_035102.1	14429393	.	T	C	.	.	MAF_USDA=3.279
NC_035102.1	14429444	.	G	A	.	.	MAF_USDA=1.765
NC_035102.1	14429473	.	A	G	.	.	MAF_USDA=1.639
NC_035102.1	14429530	.	A	T	.	.	MAF_INRAE=5.0
NC_035102.1	14429640	.	C	T	.	.	MAF_INRAE=45.57;MAF_USDA=23.214
NC_035102.1	14429684	.	T	G	.	.	MAF_USDA=7.738
NC_035102.1	14429776	.	C	A	.	.	MAF_USDA=4.167
NC_035102.1	14429785	.	A	T	.	.	MAF_USDA=22.941
NC_035102.1	14429982	.	A	T	.	.	MAF_USDA=1.639
NC_035102.1	14430228	.	T	C	.	.	MAF_USDA=1.639
NC_035102.1	14430293	.	G	T	.	.	MAF_USDA=4.098
NC_035102.1	14430545	.	A	C	.	.	MAF_USDA=4.098
NC_035102.1	14430553	.	T	A	.	.	MAF_USDA=1.639
NC_035102.1	14430554	.	A	G	.	.	MAF_INRAE=10.759;MAF_USDA=5.882
NC_035102.1	14430563	.	C	A	.	.	MAF_USDA=1.639
NC_035102.1	14430566	.	T	C	.	.	MAF_INRAE=10.759;MAF_USDA=5.882
NC_035102.1	14430595	.	G	A	.	.	MAF_INRAE=10.759;MAF_USDA=5.882
NC_035102.1	14430670	.	C	T	.	.	MAF_USDA=20.588
NC_035102.1	14430712	.	C	T	.	.	MAF_USDA=4.706
NC_035102.1	14430832	.	A	G	.	.	MAF_USDA=4.918
NC_035102.1	14430854	.	G	C	.	.	MAF_USDA=22.941
NC_035102.1	14430866	.	T	A	.	.	MAF_USDA=3.279
NC_035102.1	14430873	.	A	C	.	.	MAF_USDA=19.412
NC_035102.1	14430882	.	G	A	.	.	MAF_USDA=22.941
NC_035102.1	14430907	.	A	T	.	.	MAF_USDA=2.459
NC_035102.1	14430917	.	A	G	.	.	MAF_USDA=20.238
NC_035102.1	14430937	.	G	A	.	.	MAF_USDA=4.167
NC_035102.1	14430974	.	G	A	.	.	MAF_USDA=3.279
NC_035102.1	14431013	.	T	C	.	.	MAF_USDA=3.279
NC_035102.1	14431138	.	C	A	.	.	MAF_USDA=2.459
NC_035102.1	14431147	.	A	C	.	.	MAF_USDA=1.639
NC_035102.1	14431167	.	C	A	.	.	MAF_INRAE=5.063;MAF_USDA=5.294
NC_035102.1	14431193	.	G	T	.	.	MAF_USDA=3.279
NC_035102.1	14431211	.	A	G	.	.	MAF_USDA=4.098
NC_035102.1	14431218	.	T	C	.	.	MAF_USDA=12.353
NC_035102.1	14431256	.	G	T	.	.	MAF_USDA=1.639
NC_035102.1	14431275	.	G	A	.	.	MAF_USDA=4.918
NC_035102.1	14431437	.	G	A	.	.	MAF_USDA=4.706
NC_035102.1	14431459	.	T	A	.	.	MAF_USDA=3.279
NC_035102.1	14431538	.	G	A	.	.	MAF_USDA=19.412
NC_035102.1	14431564	.	T	G	.	.	MAF_USDA=6.557
NC_035102.1	14431568	.	T	C	.	.	MAF_USDA=3.279
NC_035102.1	14431594	.	A	C	.	.	MAF_USDA=7.377
NC_035102.1	14431610	.	G	T	.	.	MAF_USDA=3.529
NC_035102.1	14431677	.	A	C	.	.	MAF_USDA=24.118
NC_035102.1	14431688	.	C	G	.	.	MAF_USDA=28.689
NC_035102.1	14431710	.	T	C	.	.	MAF_USDA=22.353
NC_035102.1	14431815	.	A	T	.	.	MAF_USDA=35.417
NC_035102.1	14431818	.	G	T	.	.	MAF_USDA=8.333
NC_035102.1	14432469	.	T	C	.	.	MAF_USDA=20.238
NC_035102.1	14432489	.	G	A	.	.	MAF_INRAE=23.333;MAF_USDA=8.235
NC_035102.1	14432649	.	C	A	.	.	MAF_INRAE=18.987;MAF_USDA=45.882
NC_035102.1	14432849	.	T	A	.	.	MAF_USDA=1.639
NC_035102.1	14432966	.	C	T	.	.	MAF_INRAE=1.667
NC_035102.1	14432993	.	T	G	.	.	MAF_USDA=20.0
NC_035102.1	14433054	.	A	G	.	.	MAF_USDA=2.459
NC_035102.1	14433080	.	T	C	.	.	MAF_INRAE=31.646;MAF_USDA=25.882
NC_035102.1	14433081	.	C	G	.	.	MAF_USDA=4.167
NC_035102.1	14433129	.	A	G	.	.	MAF_INRAE=27.848;MAF_USDA=47.059
NC_035102.1	14433132	.	G	T	.	.	MAF_INRAE=1.667;MAF_USDA=4.118
NC_035102.1	14433200	.	G	A	.	.	MAF_USDA=4.167
NC_035102.1	14433247	.	T	C	.	.	MAF_USDA=3.571
NC_035102.1	14433293	.	A	G	.	.	MAF_USDA=3.39
NC_035102.1	14433483	.	G	C	.	.	MAF_INRAE=5.0;MAF_USDA=2.083
NC_035102.1	14433554	.	G	T	.	.	MAF_INRAE=9.167;MAF_USDA=14.706
NC_035102.1	14433578	.	C	T	.	.	MAF_USDA=9.016
NC_035102.1	14433654	.	A	C	.	.	MAF_INRAE=25.316;MAF_USDA=21.765
NC_035102.1	14433679	.	A	T	.	.	MAF_INRAE=37.975;MAF_USDA=11.176
NC_035102.1	14433698	.	A	C	.	.	MAF_USDA=1.639
NC_035102.1	14433748	.	G	C	.	.	MAF_INRAE=5.833
NC_035102.1	14433753	.	G	T	.	.	MAF_INRAE=20.253;MAF_USDA=48.235
NC_035102.1	14433822	.	G	A	.	.	MAF_USDA=2.459
NC_035102.1	14433860	.	C	A	.	.	MAF_INRAE=46.203;MAF_USDA=19.412
NC_035102.1	14433898	.	A	G	.	.	MAF_INRAE=10.0;MAF_USDA=16.471
NC_035102.1	14434188	.	C	A	.	.	MAF_USDA=1.639
NC_035102.1	14434196	.	A	G	.	.	MAF_INRAE=35.443;MAF_USDA=37.059
NC_035102.1	14434201	.	C	T	.	.	MAF_INRAE=18.987;MAF_USDA=12.941
NC_035102.1	14434280	.	T	G	.	.	MAF_INRAE=5.833
NC_035102.1	14434337	.	C	T	.	.	MAF_INRAE=45.57;MAF_USDA=27.647
NC_035102.1	14434389	.	C	T	.	.	MAF_INRAE=1.667;MAF_USDA=2.083
NC_035102.1	14434451	.	A	G	.	.	MAF_INRAE=1.667
NC_035102.1	14434538	.	A	G	.	.	MAF_INRAE=10.0;MAF_USDA=12.353
NC_035102.1	14434673	.	G	A	.	.	MAF_INRAE=44.304;MAF_USDA=45.882
NC_035102.1	14434721	.	C	T	.	.	MAF_USDA=1.639
NC_035102.1	14434779	.	T	A	.	.	MAF_INRAE=5.833
NC_035102.1	14434789	.	C	T	.	.	MAF_USDA=1.639
NC_035102.1	14434822	.	C	T	.	.	MAF_INRAE=11.667;MAF_USDA=15.294
NC_035102.1	14435147	.	A	G	.	.	MAF_INRAE=32.911;MAF_USDA=8.333
NC_035102.1	14435190	.	T	G	.	.	MAF_INRAE=11.667;MAF_USDA=17.647
NC_035102.1	14435449	.	T	C	.	.	MAF_USDA=7.647
NC_035102.1	14435535	.	G	A	.	.	MAF_USDA=3.279
NC_035102.1	14435536	.	G	C	.	.	MAF_USDA=4.167
NC_035102.1	14435612	.	C	G	.	.	MAF_INRAE=30.38;MAF_USDA=21.765
NC_035102.1	14435623	.	A	G	.	.	MAF_USDA=4.167
NC_035102.1	14435639	.	C	T	.	.	MAF_INRAE=18.354;MAF_USDA=7.059
NC_035102.1	14435777	.	C	T	.	.	MAF_USDA=4.706
NC_035102.1	14435974	.	A	T	.	.	MAF_INRAE=32.278;MAF_USDA=7.627
NC_035102.1	14435980	.	A	C	.	.	MAF_USDA=9.322
NC_035102.1	14436148	.	C	T	.	.	MAF_INRAE=41.772;MAF_USDA=44.118
NC_035102.1	14436210	.	C	T	.	.	MAF_INRAE=44.304;MAF_USDA=37.5
NC_035102.1	14436227	.	T	A	.	.	MAF_INRAE=6.667;MAF_USDA=11.765
NC_035102.1	14436315	.	T	C	.	.	MAF_USDA=1.639
NC_035102.1	14436325	.	A	T	.	.	MAF_INRAE=12.658;MAF_USDA=29.167
NC_035102.1	14436352	.	A	T	.	.	MAF_INRAE=27.215;MAF_USDA=28.235
NC_035102.1	14436390	.	T	G	.	.	MAF_INRAE=1.667;MAF_USDA=14.754
NC_035102.1	14436642	.	G	A	.	.	MAF_USDA=2.459
NC_035102.1	14436742	.	G	T	.	.	MAF_INRAE=12.658;MAF_USDA=18.235
NC_035102.1	14436763	.	G	A	.	.	MAF_INRAE=1.667;MAF_USDA=5.738
NC_035102.1	14436774	.	G	A	.	.	MAF_INRAE=41.139;MAF_USDA=47.647
NC_035102.1	14437075	.	C	T	.	.	MAF_USDA=1.639
NC_035102.1	14437153	.	T	C	.	.	MAF_INRAE=5.833;MAF_USDA=6.471
NC_035102.1	14437158	.	G	A	.	.	MAF_USDA=3.279
NC_035102.1	14437184	.	T	C	.	.	MAF_USDA=3.333
NC_035102.1	14437190	.	A	C	.	.	MAF_USDA=11.905
NC_035102.1	14437640	.	A	G	.	.	MAF_USDA=5.172
NC_035102.1	14437679	.	G	A	.	.	MAF_USDA=3.279
NC_035102.1	14437750	.	G	A	.	.	MAF_USDA=2.459
NC_035102.1	14437769	.	G	A	.	.	MAF_INRAE=10.759;MAF_USDA=3.279
NC_035102.1	14437787	.	C	T	.	.	MAF_USDA=9.836
NC_035102.1	14437799	.	A	G	.	.	MAF_INRAE=12.025;MAF_USDA=10.588
NC_035102.1	14437803	.	A	G	.	.	MAF_INRAE=7.5;MAF_USDA=10.588
NC_035102.1	14437814	.	G	T	.	.	MAF_INRAE=10.0;MAF_USDA=13.529
NC_035102.1	14437960	.	G	A	.	.	MAF_USDA=7.377
NC_035102.1	14438003	.	A	G	.	.	MAF_USDA=1.765
NC_035102.1	14438205	.	G	A	.	.	MAF_INRAE=10.759
NC_035102.1	14438239	.	T	G	.	.	MAF_INRAE=10.0;MAF_USDA=13.529
NC_035102.1	14438557	.	C	T	.	.	MAF_INRAE=7.5;MAF_USDA=7.143
NC_035102.1	14438586	.	T	C	.	.	MAF_USDA=2.5
NC_035102.1	14438594	.	C	T	.	.	MAF_INRAE=1.667;MAF_USDA=1.667
NC_035102.1	14438750	.	A	C	.	.	MAF_USDA=1.639
NC_035102.1	14438761	.	C	A	.	.	MAF_USDA=3.529
NC_035102.1	14438804	.	C	T	.	.	MAF_USDA=3.529
NC_035102.1	14439122	.	C	T	.	.	MAF_INRAE=42.405;MAF_USDA=7.059
NC_035102.1	14439229	.	C	A	.	.	MAF_USDA=3.529
NC_035102.1	14439234	.	G	T	.	.	MAF_INRAE=12.658;MAF_USDA=9.412
NC_035102.1	14439333	.	G	T	.	.	MAF_INRAE=28.481;MAF_USDA=35.294
NC_035102.1	14439416	.	C	T	.	.	MAF_USDA=5.357
NC_035102.1	14439533	.	C	T	.	.	MAF_INRAE=10.0;MAF_USDA=13.529
NC_035102.1	14439558	.	G	A	.	.	MAF_INRAE=8.861;MAF_USDA=27.647
NC_035102.1	14439751	.	T	G	.	.	MAF_INRAE=10.0;MAF_USDA=12.941
NC_035102.1	14439925	.	T	G	.	.	MAF_INRAE=1.667;MAF_USDA=1.639
NC_035102.1	14439963	.	T	C	.	.	MAF_INRAE=1.667;MAF_USDA=15.294
NC_035102.1	14439976	.	G	T	.	.	MAF_INRAE=10.0;MAF_USDA=12.941
NC_035102.1	14440116	.	G	A	.	.	MAF_USDA=4.098
NC_035102.1	14440151	.	T	C	.	.	MAF_INRAE=1.667;MAF_USDA=15.882
NC_035102.1	14440255	.	A	G	.	.	MAF_USDA=1.639
NC_035102.1	14440468	.	A	C	.	.	MAF_USDA=2.459
NC_035102.1	14440633	.	T	G	.	.	MAF_USDA=1.639
NC_035102.1	14440638	.	C	T	.	.	MAF_USDA=4.706
NC_035102.1	14440963	.	G	C	.	.	MAF_USDA=11.475
NC_035102.1	14441028	.	C	T	.	.	MAF_INRAE=12.658;MAF_USDA=9.412
NC_035102.1	14441069	.	G	C	.	.	MAF_USDA=3.279
NC_035102.1	14441348	.	A	C	.	.	MAF_INRAE=18.354;MAF_USDA=15.882
NC_035102.1	14441556	.	C	T	.	.	MAF_USDA=1.639
NC_035102.1	14441603	.	C	T	.	.	MAF_INRAE=18.354;MAF_USDA=15.294
NC_035102.1	14441958	.	A	C	.	.	MAF_USDA=4.918
NC_035102.1	14441970	.	G	T	.	.	MAF_INRAE=18.354;MAF_USDA=15.882
NC_035102.1	14442156	.	C	T	.	.	MAF_USDA=2.459
NC_035102.1	14442159	.	C	A	.	.	MAF_USDA=1.639
NC_035102.1	14442230	.	T	C	.	.	MAF_USDA=1.639
NC_035102.1	14442285	.	G	A	.	.	MAF_INRAE=18.354;MAF_USDA=14.706
NC_035102.1	14442289	.	G	A	.	.	MAF_INRAE=10.0;MAF_USDA=13.529
NC_035102.1	14442353	.	A	G	.	.	MAF_INRAE=1.667;MAF_USDA=14.754
NC_035102.1	14442378	.	G	T	.	.	MAF_USDA=4.706
NC_035102.1	14442408	.	G	A	.	.	MAF_INRAE=18.354;MAF_USDA=14.706
NC_035102.1	14442603	.	G	C	.	.	MAF_USDA=2.353
NC_035102.1	14442625	.	A	G	.	.	MAF_USDA=1.639
NC_035102.1	14442631	.	A	G	.	.	MAF_USDA=3.279
NC_035102.1	14442704	.	G	A	.	.	MAF_USDA=6.25
NC_035102.1	14442770	.	C	A	.	.	MAF_USDA=1.639
NC_035102.1	14442786	.	C	A	.	.	MAF_INRAE=1.667;MAF_USDA=2.459
NC_035102.1	14443021	.	T	G	.	.	MAF_USDA=4.918
NC_035102.1	14443183	.	C	T	.	.	MAF_USDA=1.639
NC_035102.1	14443184	.	G	A	.	.	MAF_USDA=2.459
NC_035102.1	14443187	.	T	G	.	.	MAF_INRAE=10.127;MAF_USDA=34.706
NC_035102.1	14443194	.	C	T	.	.	MAF_USDA=1.639
NC_035102.1	14443240	.	C	T	.	.	MAF_USDA=2.353
NC_035102.1	14443244	.	A	G	.	.	MAF_USDA=4.918
NC_035102.1	14443428	.	C	A	.	.	MAF_USDA=39.13
NC_035102.1	14443545	.	A	C	.	.	MAF_USDA=15.217
NC_035102.1	14443671	.	C	T	.	.	MAF_USDA=32.609
NC_035102.1	14443794	.	C	T	.	.	MAF_USDA=4.348
NC_035102.1	14443848	.	G	C	.	.	MAF_INRAE=34.211;MAF_USDA=32.609
NC_035102.1	14443882	.	T	G	.	.	MAF_INRAE=34.211;MAF_USDA=32.609
NC_035102.1	14443890	.	A	C	.	.	MAF_USDA=4.348
NC_035102.1	14443902	.	A	C	.	.	MAF_USDA=4.348
NC_035102.1	14443985	.	A	G	.	.	MAF_USDA=32.609
NC_035102.1	14444026	.	C	T	.	.	MAF_USDA=39.13
NC_035102.1	14444065	.	T	C	.	.	MAF_USDA=47.826
NC_035102.1	14444147	.	C	A	.	.	MAF_USDA=15.217
NC_035102.1	14444166	.	C	G	.	.	MAF_USDA=4.348
NC_035102.1	14444320	.	C	A	.	.	MAF_USDA=5.0
NC_035102.1	14444354	.	T	A	.	.	MAF_USDA=1.639
NC_035102.1	14444380	.	A	C	.	.	MAF_INRAE=20.886;MAF_USDA=45.294
NC_035102.1	14444404	.	A	T	.	.	MAF_INRAE=1.667;MAF_USDA=2.459
NC_035102.1	14444482	.	T	G	.	.	MAF_INRAE=20.886;MAF_USDA=50.0
NC_035102.1	14444495	.	C	G	.	.	MAF_INRAE=20.886;MAF_USDA=49.412
NC_035102.1	14444556	.	C	G	.	.	MAF_INRAE=20.886;MAF_USDA=47.059
NC_035102.1	14444591	.	A	C	.	.	MAF_USDA=1.639
NC_035102.1	14444766	.	G	T	.	.	MAF_USDA=31.25
NC_035102.1	14444850	.	C	T	.	.	MAF_USDA=4.918
NC_035102.1	14444879	.	A	C	.	.	MAF_USDA=4.237
NC_035102.1	14444929	.	G	T	.	.	MAF_USDA=13.559
NC_035102.1	14445658	.	C	A	.	.	MAF_INRAE=27.848;MAF_USDA=40.0
NC_035102.1	14445674	.	A	T	.	.	MAF_USDA=4.098
NC_035102.1	14445676	.	C	A	.	.	MAF_USDA=4.098
NC_035102.1	14445680	.	T	G	.	.	MAF_USDA=4.098
NC_035102.1	14445743	.	T	C	.	.	MAF_USDA=2.941
NC_035102.1	14445806	.	T	C	.	.	MAF_INRAE=20.253;MAF_USDA=47.647
NC_035102.1	14445847	.	T	C	.	.	MAF_USDA=5.738
NC_035102.1	14445897	.	C	A	.	.	MAF_USDA=4.918
NC_035102.1	14445921	.	G	A	.	.	MAF_USDA=4.098
NC_035102.1	14445991	.	C	T	.	.	MAF_USDA=1.639
NC_035102.1	14446000	.	C	T	.	.	MAF_INRAE=13.291;MAF_USDA=15.882
NC_035102.1	14446018	.	G	C	.	.	MAF_USDA=1.639
NC_035102.1	14446064	.	T	C	.	.	MAF_INRAE=31.646;MAF_USDA=32.941
NC_035102.1	14446065	.	C	T	.	.	MAF_USDA=1.639
NC_035102.1	14446128	.	A	G	.	.	MAF_INRAE=20.886;MAF_USDA=45.294
NC_035102.1	14446226	.	A	G	.	.	MAF_INRAE=6.667;MAF_USDA=2.083
NC_035102.1	14446459	.	A	G	.	.	MAF_INRAE=10.759;MAF_USDA=3.279
NC_035102.1	14446534	.	A	T	.	.	MAF_INRAE=10.0;MAF_USDA=14.118
NC_035102.1	14446602	.	C	A	.	.	MAF_INRAE=1.667;MAF_USDA=13.934
NC_035102.1	14446665	.	A	G	.	.	MAF_USDA=4.918
NC_035102.1	14446900	.	C	G	.	.	MAF_INRAE=10.833;MAF_USDA=14.706
NC_035102.1	14447033	.	G	T	.	.	MAF_INRAE=12.025;MAF_USDA=14.706
NC_035102.1	14447074	.	A	G	.	.	MAF_INRAE=48.101;MAF_USDA=18.852
NC_035102.1	14447230	.	C	T	.	.	MAF_USDA=1.639
NC_035102.1	14447237	.	T	A	.	.	MAF_USDA=1.639
NC_035102.1	14447343	.	C	T	.	.	MAF_USDA=2.353
NC_035102.1	14448576	.	C	T	.	.	MAF_INRAE=31.646;MAF_USDA=32.941
NC_035102.1	14448650	.	C	A	.	.	MAF_USDA=1.639
NC_035102.1	14448800	.	G	A	.	.	MAF_INRAE=5.833
NC_035102.1	14448925	.	A	C	.	.	MAF_INRAE=31.646;MAF_USDA=37.5
NC_035102.1	14448992	.	A	G	.	.	MAF_USDA=5.294
NC_035102.1	14449147	.	C	A	.	.	MAF_USDA=1.667
NC_035102.1	14449285	.	G	A	.	.	MAF_USDA=1.639
NC_035102.1	14449311	.	C	A	.	.	MAF_INRAE=48.101;MAF_USDA=18.235
NC_035102.1	14449351	.	C	G	.	.	MAF_INRAE=18.354;MAF_USDA=14.706
NC_035102.1	14449370	.	G	A	.	.	MAF_USDA=1.639
NC_035102.1	14449454	.	G	T	.	.	MAF_USDA=4.098
NC_035102.1	14449586	.	A	G	.	.	MAF_INRAE=20.886;MAF_USDA=48.824
NC_035102.1	14449629	.	T	A	.	.	MAF_INRAE=34.177;MAF_USDA=27.083
NC_035102.1	14449630	.	G	T	.	.	MAF_INRAE=22.5;MAF_USDA=48.824
NC_035102.1	14449727	.	C	T	.	.	MAF_INRAE=47.468;MAF_USDA=20.0
NC_035102.1	14449869	.	A	G	.	.	MAF_USDA=1.639
NC_035102.1	14449988	.	G	T	.	.	MAF_INRAE=20.886;MAF_USDA=50.0
NC_035102.1	14450007	.	A	C	.	.	MAF_USDA=1.639
NC_035102.1	14450039	.	C	G	.	.	MAF_INRAE=10.0;MAF_USDA=14.706
NC_035102.1	14450057	.	C	T	.	.	MAF_USDA=4.098
NC_035102.1	14450078	.	C	T	.	.	MAF_USDA=5.294
NC_035102.1	14450185	.	T	G	.	.	MAF_USDA=4.918
NC_035102.1	14450191	.	T	G	.	.	MAF_USDA=1.639
NC_035102.1	14450203	.	G	A	.	.	MAF_INRAE=1.667;MAF_USDA=8.197
NC_035102.1	14450214	.	C	T	.	.	MAF_INRAE=6.667;MAF_USDA=3.529
NC_035102.1	14450255	.	C	A	.	.	MAF_INRAE=5.0;MAF_USDA=29.167
NC_035102.1	14450260	.	G	A	.	.	MAF_INRAE=12.658;MAF_USDA=29.167
NC_035102.1	14450272	.	G	A	.	.	MAF_USDA=6.557
NC_035102.1	14450312	.	T	A	.	.	MAF_INRAE=1.667;MAF_USDA=8.197
NC_035102.1	14450553	.	G	T	.	.	MAF_USDA=1.639
NC_035102.1	14450594	.	A	T	.	.	MAF_USDA=1.639
NC_035102.1	14450709	.	T	C	.	.	MAF_USDA=4.706
NC_035102.1	14450804	.	G	A	.	.	MAF_USDA=1.765
NC_035102.1	14450870	.	T	A	.	.	MAF_USDA=2.353
NC_035102.1	14450874	.	A	G	.	.	MAF_USDA=1.639
NC_035102.1	14451028	.	T	C	.	.	MAF_USDA=1.639
NC_035102.1	14451082	.	G	A	.	.	MAF_USDA=1.639
NC_035102.1	14451121	.	T	C	.	.	MAF_INRAE=18.354;MAF_USDA=13.529
NC_035102.1	14451153	.	C	A	.	.	MAF_USDA=2.459
NC_035102.1	14451165	.	C	T	.	.	MAF_INRAE=21.519;MAF_USDA=48.235
NC_035102.1	14451175	.	C	T	.	.	MAF_USDA=1.639
NC_035102.1	14451279	.	A	G	.	.	MAF_INRAE=22.152;MAF_USDA=43.75
NC_035102.1	14451281	.	A	C	.	.	MAF_INRAE=6.667;MAF_USDA=4.167
NC_035102.1	14451285	.	C	G	.	.	MAF_INRAE=11.392
NC_035102.1	14451303	.	C	A	.	.	MAF_USDA=2.353
NC_035102.1	14451350	.	G	A	.	.	MAF_INRAE=31.013;MAF_USDA=29.412
NC_035102.1	14451374	.	T	C	.	.	MAF_INRAE=49.167;MAF_USDA=18.824
NC_035102.1	14451527	.	G	A	.	.	MAF_INRAE=10.833;MAF_USDA=14.706
NC_035102.1	14451539	.	A	C	.	.	MAF_INRAE=24.167;MAF_USDA=47.647
NC_035102.1	14451557	.	C	T	.	.	MAF_USDA=4.098
NC_035102.1	14451623	.	C	T	.	.	MAF_USDA=41.667
NC_035102.1	14451739	.	G	A	.	.	MAF_INRAE=42.405;MAF_USDA=11.765
NC_035102.1	14451779	.	C	T	.	.	MAF_USDA=3.279
NC_035102.1	14451798	.	T	C	.	.	MAF_USDA=2.459
NC_035102.1	14451823	.	C	A	.	.	MAF_INRAE=29.747;MAF_USDA=31.176
NC_035102.1	14451956	.	T	C	.	.	MAF_USDA=3.333
NC_035102.1	14452042	.	C	T	.	.	MAF_INRAE=46.203;MAF_USDA=16.471
NC_035102.1	14452108	.	A	C	.	.	MAF_INRAE=31.646;MAF_USDA=30.588
NC_035102.1	14452117	.	T	A	.	.	MAF_INRAE=31.646;MAF_USDA=29.412
NC_035102.1	14452162	.	C	T	.	.	MAF_INRAE=46.203;MAF_USDA=17.647
NC_035102.1	14452174	.	T	G	.	.	MAF_INRAE=22.152;MAF_USDA=50.0
NC_035102.1	14452343	.	T	C	.	.	MAF_USDA=2.459
NC_035102.1	14452435	.	C	T	.	.	MAF_INRAE=10.759
NC_035102.1	14452447	.	T	A	.	.	MAF_INRAE=41.772;MAF_USDA=12.353
NC_035102.1	14452543	.	C	A	.	.	MAF_INRAE=46.203;MAF_USDA=18.824
NC_035102.1	14452617	.	G	A	.	.	MAF_USDA=2.459
NC_035102.1	14452636	.	C	A	.	.	MAF_USDA=4.098
NC_035102.1	14452718	.	C	T	.	.	MAF_USDA=2.459
NC_035102.1	14452735	.	T	C	.	.	MAF_INRAE=31.646;MAF_USDA=30.588
NC_035102.1	14452876	.	A	G	.	.	MAF_INRAE=1.667;MAF_USDA=9.016
NC_035102.1	14452946	.	C	T	.	.	MAF_USDA=2.459
NC_035102.1	14452982	.	G	T	.	.	MAF_USDA=12.941
NC_035102.1	14453045	.	G	C	.	.	MAF_USDA=1.639
NC_035102.1	14453053	.	A	G	.	.	MAF_INRAE=36.842;MAF_USDA=15.882
NC_035102.1	14453057	.	A	T	.	.	MAF_USDA=1.639
NC_035102.1	14453068	.	A	T	.	.	MAF_USDA=1.639
NC_035102.1	14453171	.	G	A	.	.	MAF_INRAE=21.519;MAF_USDA=48.235
NC_035102.1	14453194	.	C	A	.	.	MAF_USDA=1.639
NC_035102.1	14453208	.	T	A	.	.	MAF_USDA=1.639
NC_035102.1	14453309	.	G	T	.	.	MAF_USDA=3.279
NC_035102.1	14453331	.	A	G	.	.	MAF_INRAE=34.81;MAF_USDA=38.824
NC_035102.1	14453348	.	A	G	.	.	MAF_INRAE=34.81;MAF_USDA=38.824
NC_035102.1	14453354	.	G	T	.	.	MAF_INRAE=10.0;MAF_USDA=15.294
NC_035102.1	14453404	.	A	G	.	.	MAF_INRAE=34.81;MAF_USDA=41.176
NC_035102.1	14453427	.	G	T	.	.	MAF_USDA=1.639
NC_035102.1	14453459	.	A	G	.	.	MAF_INRAE=6.667;MAF_USDA=2.941
NC_035102.1	14453460	.	C	T	.	.	MAF_INRAE=6.667;MAF_USDA=2.941
NC_035102.1	14453472	.	T	C	.	.	MAF_INRAE=12.658;MAF_USDA=9.412
NC_035102.1	14453473	.	C	A	.	.	MAF_USDA=1.639
NC_035102.1	14453563	.	C	T	.	.	MAF_INRAE=1.667;MAF_USDA=8.197
NC_035102.1	14453625	.	T	C	.	.	MAF_INRAE=28.481;MAF_USDA=32.941
NC_035102.1	14453642	.	G	T	.	.	MAF_INRAE=1.667
NC_035102.1	14453710	.	T	C	.	.	MAF_USDA=2.459
NC_035102.1	14453762	.	T	A	.	.	MAF_INRAE=17.722;MAF_USDA=18.235
NC_035102.1	14453772	.	A	G	.	.	MAF_INRAE=12.025;MAF_USDA=29.167
NC_035102.1	14453815	.	T	C	.	.	MAF_USDA=12.941
NC_035102.1	14453847	.	G	A	.	.	MAF_INRAE=46.835;MAF_USDA=15.294
NC_035102.1	14453872	.	A	C	.	.	MAF_INRAE=41.139;MAF_USDA=7.647
NC_035102.1	14453916	.	G	T	.	.	MAF_INRAE=45.57;MAF_USDA=17.059
NC_035102.1	14453920	.	C	T	.	.	MAF_USDA=3.529
NC_035102.1	14453956	.	C	T	.	.	MAF_INRAE=42.105;MAF_USDA=7.647
NC_035102.1	14454193	.	C	A	.	.	MAF_USDA=5.0
NC_035102.1	14454195	.	G	A	.	.	MAF_INRAE=49.167;MAF_USDA=14.583
NC_035102.1	14454247	.	C	A	.	.	MAF_USDA=1.667
NC_035102.1	14454262	.	A	G	.	.	MAF_USDA=1.667
NC_035102.1	14454270	.	C	A	.	.	MAF_INRAE=20.833;MAF_USDA=4.167
NC_035102.1	14454271	.	T	A	.	.	MAF_INRAE=20.833;MAF_USDA=4.167
NC_035102.1	14454321	.	C	G	.	.	MAF_INRAE=20.833
NC_035102.1	14454376	.	G	C	.	.	MAF_USDA=1.667
NC_035102.1	14454398	.	C	T	.	.	MAF_USDA=1.667
NC_035102.1	14454413	.	A	G	.	.	MAF_INRAE=45.57;MAF_USDA=17.262
NC_035102.1	14454487	.	T	A	.	.	MAF_INRAE=12.658;MAF_USDA=15.882
NC_035102.1	14454561	.	C	T	.	.	MAF_USDA=4.918
NC_035102.1	14454655	.	G	A	.	.	MAF_INRAE=10.759
NC_035102.1	14454729	.	C	A	.	.	MAF_INRAE=1.667;MAF_USDA=9.836
NC_035102.1	14454732	.	T	G	.	.	MAF_USDA=1.639
NC_035102.1	14454744	.	A	C	.	.	MAF_INRAE=1.667;MAF_USDA=9.016
NC_035102.1	14454859	.	C	A	.	.	MAF_USDA=2.459
NC_035102.1	14454889	.	A	C	.	.	MAF_INRAE=18.987;MAF_USDA=8.235
NC_035102.1	14454954	.	C	A	.	.	MAF_USDA=4.098
NC_035102.1	14454976	.	C	T	.	.	MAF_INRAE=41.772;MAF_USDA=12.5
NC_035102.1	14455016	.	C	T	.	.	MAF_INRAE=41.772;MAF_USDA=11.176
NC_035102.1	14455068	.	C	A	.	.	MAF_INRAE=6.667;MAF_USDA=3.529
NC_035102.1	14455142	.	A	C	.	.	MAF_USDA=1.639
NC_035102.1	14455198	.	G	C	.	.	MAF_INRAE=41.139;MAF_USDA=11.765
NC_035102.1	14455257	.	G	T	.	.	MAF_INRAE=41.139;MAF_USDA=12.5
NC_035102.1	14455315	.	C	G	.	.	MAF_INRAE=42.5;MAF_USDA=12.5
NC_035102.1	14455383	.	T	C	.	.	MAF_USDA=1.639
NC_035102.1	14455399	.	T	G	.	.	MAF_INRAE=41.139;MAF_USDA=11.176
NC_035102.1	14455428	.	G	T	.	.	MAF_USDA=1.639
NC_035102.1	14455538	.	G	T	.	.	MAF_USDA=2.459
NC_035102.1	14455539	.	C	T	.	.	MAF_INRAE=31.013;MAF_USDA=23.529
NC_035102.1	14455550	.	T	G	.	.	MAF_USDA=1.639
NC_035102.1	14455560	.	T	C	.	.	MAF_USDA=4.918
NC_035102.1	14455577	.	G	T	.	.	MAF_INRAE=42.405;MAF_USDA=11.176
NC_035102.1	14455581	.	T	G	.	.	MAF_INRAE=49.167;MAF_USDA=24.118
NC_035102.1	14455582	.	T	C	.	.	MAF_INRAE=49.167;MAF_USDA=25.294
NC_035102.1	14455621	.	G	T	.	.	MAF_INRAE=5.833
NC_035102.1	14455637	.	A	C	.	.	MAF_USDA=3.279
NC_035102.1	14455679	.	C	A	.	.	MAF_INRAE=10.0;MAF_USDA=12.353
NC_035102.1	14455688	.	A	G	.	.	MAF_USDA=1.639
NC_035102.1	14455695	.	G	A	.	.	MAF_USDA=1.639
NC_035102.1	14455697	.	C	T	.	.	MAF_INRAE=7.5;MAF_USDA=3.529
NC_035102.1	14455701	.	C	T	.	.	MAF_USDA=1.639
NC_035102.1	14455747	.	T	G	.	.	MAF_INRAE=48.101;MAF_USDA=23.529
NC_035102.1	14455788	.	C	T	.	.	MAF_INRAE=41.772;MAF_USDA=11.176
NC_035102.1	14455829	.	G	C	.	.	MAF_INRAE=17.722;MAF_USDA=12.353
NC_035102.1	14455858	.	G	A	.	.	MAF_USDA=4.918
NC_035102.1	14455888	.	C	T	.	.	MAF_INRAE=43.038;MAF_USDA=11.765
NC_035102.1	14456036	.	C	G	.	.	MAF_USDA=4.098
NC_035102.1	14456085	.	C	T	.	.	MAF_INRAE=42.405;MAF_USDA=10.588
NC_035102.1	14456104	.	T	C	.	.	MAF_USDA=1.639
NC_035102.1	14456190	.	G	A	.	.	MAF_INRAE=5.263
NC_035102.1	14456209	.	A	T	.	.	MAF_INRAE=42.405;MAF_USDA=11.176
NC_035102.1	14456210	.	T	A	.	.	MAF_INRAE=42.5;MAF_USDA=11.176
NC_035102.1	14456354	.	T	A	.	.	MAF_INRAE=42.405;MAF_USDA=11.176
NC_035102.1	14456682	.	G	C	.	.	MAF_USDA=3.279
NC_035102.1	14456758	.	G	A	.	.	MAF_USDA=8.197
NC_035102.1	14456780	.	C	T	.	.	MAF_INRAE=42.405;MAF_USDA=12.353
NC_035102.1	14456783	.	T	C	.	.	MAF_USDA=1.639
NC_035102.1	14456802	.	G	T	.	.	MAF_USDA=6.557
NC_035102.1	14456828	.	A	G	.	.	MAF_INRAE=42.405;MAF_USDA=12.353
NC_035102.1	14456839	.	A	G	.	.	MAF_USDA=3.279
NC_035102.1	14456892	.	C	T	.	.	MAF_INRAE=42.405;MAF_USDA=12.941
NC_035102.1	14456896	.	C	A	.	.	MAF_USDA=1.639
NC_035102.1	14456898	.	A	G	.	.	MAF_INRAE=42.405;MAF_USDA=12.353
NC_035102.1	14456967	.	T	C	.	.	MAF_INRAE=43.038;MAF_USDA=11.176
NC_035102.1	14456968	.	G	C	.	.	MAF_INRAE=10.127;MAF_USDA=1.639
NC_035102.1	14456971	.	G	C	.	.	MAF_USDA=1.639
NC_035102.1	14456986	.	T	G	.	.	MAF_USDA=3.279
NC_035102.1	14457106	.	G	A	.	.	MAF_INRAE=1.667
NC_035102.1	14457112	.	C	G	.	.	MAF_INRAE=41.772;MAF_USDA=10.588
NC_035102.1	14457126	.	G	A	.	.	MAF_INRAE=41.772;MAF_USDA=11.176
NC_035102.1	14457127	.	C	T	.	.	MAF_INRAE=41.667;MAF_USDA=11.176
NC_035102.1	14457178	.	C	T	.	.	MAF_INRAE=6.667;MAF_USDA=6.471
NC_035102.1	14457258	.	G	A	.	.	MAF_INRAE=41.772;MAF_USDA=11.176
NC_035102.1	14457265	.	A	G	.	.	MAF_INRAE=41.772;MAF_USDA=11.176
NC_035102.1	14457274	.	G	A	.	.	MAF_INRAE=41.772;MAF_USDA=7.647
NC_035102.1	14457325	.	G	A	.	.	MAF_USDA=5.738
NC_035102.1	14457334	.	G	T	.	.	MAF_USDA=1.639
NC_035102.1	14457371	.	T	G	.	.	MAF_INRAE=42.405;MAF_USDA=14.118
NC_035102.1	14457379	.	C	T	.	.	MAF_INRAE=6.667;MAF_USDA=4.098
NC_035102.1	14457380	.	C	T	.	.	MAF_USDA=4.098
NC_035102.1	14457381	.	G	A	.	.	MAF_USDA=5.738
NC_035102.1	14457400	.	C	T	.	.	MAF_USDA=6.471
NC_035102.1	14457486	.	C	G	.	.	MAF_INRAE=42.405;MAF_USDA=15.882
NC_035102.1	14457511	.	T	A	.	.	MAF_USDA=1.639
NC_035102.1	14457537	.	G	A	.	.	MAF_INRAE=42.405;MAF_USDA=11.176
NC_035102.1	14457550	.	C	T	.	.	MAF_USDA=5.738
NC_035102.1	14457574	.	T	C	.	.	MAF_USDA=1.639
NC_035102.1	14457631	.	C	A	.	.	MAF_INRAE=42.405;MAF_USDA=10.0
NC_035102.1	14457633	.	T	A	.	.	MAF_USDA=1.639
NC_035102.1	14457643	.	C	G	.	.	MAF_INRAE=47.468;MAF_USDA=22.941
NC_035102.1	14457656	.	G	C	.	.	MAF_USDA=1.639
NC_035102.1	14457746	.	G	A	.	.	MAF_USDA=4.098
NC_035102.1	14457844	.	T	A	.	.	MAF_USDA=2.459
NC_035102.1	14457850	.	A	G	.	.	MAF_USDA=7.059
NC_035102.1	14457940	.	G	T	.	.	MAF_INRAE=42.405;MAF_USDA=11.176
NC_035102.1	14457944	.	C	T	.	.	MAF_USDA=1.639
NC_035102.1	14457971	.	G	C	.	.	MAF_USDA=12.5
NC_035102.1	14457972	.	G	C	.	.	MAF_USDA=12.5
NC_035102.1	14457973	.	G	C	.	.	MAF_USDA=12.5
NC_035102.1	14457974	.	G	C	.	.	MAF_USDA=8.929
NC_035102.1	14457979	.	T	G	.	.	MAF_INRAE=42.405;MAF_USDA=10.588
NC_035102.1	14458030	.	G	T	.	.	MAF_USDA=4.098
NC_035102.1	14458034	.	T	C	.	.	MAF_USDA=3.279
NC_035102.1	14458060	.	A	G	.	.	MAF_USDA=4.098
NC_035102.1	14458117	.	T	G	.	.	MAF_USDA=3.333
NC_035102.1	14458161	.	T	C	.	.	MAF_INRAE=15.19;MAF_USDA=3.279
NC_035102.1	14458264	.	C	T	.	.	MAF_INRAE=42.405;MAF_USDA=9.412
NC_035102.1	14458331	.	A	G	.	.	MAF_INRAE=47.468;MAF_USDA=24.706
NC_035102.1	14458362	.	T	G	.	.	MAF_USDA=1.639
NC_035102.1	14458409	.	A	G	.	.	MAF_INRAE=42.405;MAF_USDA=12.941
NC_035102.1	14458448	.	C	T	.	.	MAF_INRAE=15.823;MAF_USDA=4.706
NC_035102.1	14458489	.	C	T	.	.	MAF_USDA=2.459
NC_035102.1	14458513	.	G	T	.	.	MAF_USDA=4.918
NC_035102.1	14458675	.	A	C	.	.	MAF_INRAE=10.759;MAF_USDA=1.639
NC_035102.1	14458744	.	G	A	.	.	MAF_INRAE=18.354;MAF_USDA=21.765
NC_035102.1	14458801	.	T	C	.	.	MAF_USDA=2.459
NC_035102.1	14458815	.	T	A	.	.	MAF_INRAE=11.392;MAF_USDA=10.0
NC_035102.1	14458865	.	T	G	.	.	MAF_INRAE=32.278;MAF_USDA=4.118
NC_035102.1	14458916	.	G	A	.	.	MAF_USDA=3.279
NC_035102.1	14458929	.	C	A	.	.	MAF_USDA=4.098
NC_035102.1	14459067	.	T	C	.	.	MAF_USDA=1.639
NC_035102.1	14459136	.	T	G	.	.	MAF_USDA=2.459
NC_035102.1	14459157	.	G	T	.	.	MAF_USDA=1.639
NC_035102.1	14459312	.	T	C	.	.	MAF_USDA=1.639
NC_035102.1	14459361	.	A	C	.	.	MAF_USDA=12.353
NC_035102.1	14459403	.	G	A	.	.	MAF_USDA=2.353
NC_035102.1	14459705	.	C	T	.	.	MAF_INRAE=12.658;MAF_USDA=17.647
NC_035102.1	14459755	.	G	A	.	.	MAF_USDA=4.167
NC_035102.1	14459918	.	C	T	.	.	MAF_INRAE=1.667;MAF_USDA=2.459
NC_035102.1	14459988	.	G	A	.	.	MAF_USDA=2.459
NC_035102.1	14460062	.	T	C	.	.	MAF_USDA=1.639
NC_035102.1	14460121	.	A	G	.	.	MAF_INRAE=18.987;MAF_USDA=14.118
NC_035102.1	14460382	.	G	A	.	.	MAF_INRAE=12.025;MAF_USDA=9.412
NC_035102.1	14460387	.	T	A	.	.	MAF_INRAE=12.658;MAF_USDA=12.941
NC_035102.1	14460394	.	T	G	.	.	MAF_USDA=8.235
NC_035102.1	14460511	.	C	A	.	.	MAF_INRAE=6.667;MAF_USDA=4.118
NC_035102.1	14460672	.	T	A	.	.	MAF_INRAE=12.658;MAF_USDA=17.647
NC_035102.1	14460747	.	A	G	.	.	MAF_USDA=5.294
NC_035102.1	14460767	.	A	T	.	.	MAF_USDA=2.459
NC_035102.1	14460892	.	C	A	.	.	MAF_INRAE=43.671;MAF_USDA=39.412
NC_035102.1	14460971	.	G	C	.	.	MAF_USDA=1.639
NC_035102.1	14461063	.	G	T	.	.	MAF_INRAE=1.667;MAF_USDA=2.459
NC_035102.1	14461084	.	C	T	.	.	MAF_INRAE=44.937;MAF_USDA=44.118
NC_035102.1	14461290	.	G	A	.	.	MAF_INRAE=38.608;MAF_USDA=31.765
NC_035102.1	14461551	.	A	G	.	.	MAF_USDA=12.353
NC_035102.1	14461583	.	C	T	.	.	MAF_USDA=5.294
NC_035102.1	14461656	.	C	A	.	.	MAF_INRAE=5.833
NC_035102.1	14461712	.	T	C	.	.	MAF_USDA=1.639
NC_035102.1	14461743	.	C	A	.	.	MAF_INRAE=10.759
NC_035102.1	14461744	.	G	T	.	.	MAF_INRAE=10.833
NC_035102.1	14461769	.	G	T	.	.	MAF_INRAE=12.658;MAF_USDA=17.647
NC_035102.1	14461832	.	G	A	.	.	MAF_USDA=3.279
NC_035102.1	14461936	.	C	G	.	.	MAF_USDA=1.639
NC_035102.1	14461973	.	T	G	.	.	MAF_INRAE=45.57;MAF_USDA=47.917
NC_035102.1	14462055	.	C	T	.	.	MAF_INRAE=41.772;MAF_USDA=11.176
NC_035102.1	14462094	.	C	T	.	.	MAF_USDA=2.353
NC_035102.1	14462318	.	C	A	.	.	MAF_USDA=4.098
NC_035102.1	14462323	.	C	T	.	.	MAF_INRAE=12.658;MAF_USDA=10.588
NC_035102.1	14462361	.	A	C	.	.	MAF_USDA=4.098
NC_035102.1	14462369	.	G	C	.	.	MAF_INRAE=42.405;MAF_USDA=11.176
NC_035102.1	14462771	.	G	A	.	.	MAF_USDA=5.294
NC_035102.1	14462793	.	G	A	.	.	MAF_INRAE=44.937;MAF_USDA=45.882
NC_035102.1	14462807	.	G	A	.	.	MAF_USDA=4.098
NC_035102.1	14462870	.	A	C	.	.	MAF_INRAE=6.667;MAF_USDA=4.118
NC_035102.1	14462994	.	C	T	.	.	MAF_USDA=2.353
NC_035102.1	14463006	.	C	G	.	.	MAF_USDA=1.639
NC_035102.1	14463049	.	G	A	.	.	MAF_INRAE=10.759;MAF_USDA=2.459
NC_035102.1	14463069	.	C	G	.	.	MAF_INRAE=5.833
NC_035102.1	14463128	.	T	C	.	.	MAF_USDA=4.167
NC_035102.1	14463370	.	T	A	.	.	MAF_INRAE=42.405;MAF_USDA=11.176
NC_035102.1	14463440	.	T	G	.	.	MAF_USDA=1.639
NC_035102.1	14463448	.	G	T	.	.	MAF_INRAE=37.975;MAF_USDA=31.176
NC_035102.1	14463833	.	G	A	.	.	MAF_INRAE=38.608;MAF_USDA=31.176
NC_035102.1	14463932	.	T	G	.	.	MAF_USDA=11.765
NC_035102.1	14463945	.	C	T	.	.	MAF_USDA=3.279
NC_035102.1	14464199	.	C	T	.	.	MAF_USDA=2.459
NC_035102.1	14464419	.	C	G	.	.	MAF_USDA=1.639
NC_035102.1	14464434	.	A	G	.	.	MAF_INRAE=44.304;MAF_USDA=46.471
NC_035102.1	14464485	.	C	T	.	.	MAF_INRAE=41.772;MAF_USDA=11.176
NC_035102.1	14464609	.	A	C	.	.	MAF_USDA=10.0
NC_035102.1	14464682	.	G	A	.	.	MAF_USDA=3.279
NC_035102.1	14464719	.	A	T	.	.	MAF_USDA=11.765
NC_035102.1	14464750	.	C	A	.	.	MAF_INRAE=42.405;MAF_USDA=27.059
NC_035102.1	14464838	.	C	G	.	.	MAF_USDA=1.639
NC_035102.1	14464942	.	A	C	.	.	MAF_INRAE=12.658;MAF_USDA=33.333
NC_035102.1	14464943	.	A	G	.	.	MAF_INRAE=41.772;MAF_USDA=12.5
NC_035102.1	14464966	.	A	T	.	.	MAF_INRAE=1.667;MAF_USDA=2.459
NC_035102.1	14464978	.	A	G	.	.	MAF_INRAE=44.937;MAF_USDA=45.882
NC_035102.1	14465025	.	C	G	.	.	MAF_USDA=5.294
NC_035102.1	14465114	.	G	A	.	.	MAF_INRAE=12.658;MAF_USDA=11.176
NC_035102.1	14465139	.	C	G	.	.	MAF_USDA=3.333
NC_035102.1	14465218	.	C	G	.	.	MAF_USDA=4.098
NC_035102.1	14465348	.	C	A	.	.	MAF_USDA=13.529
NC_035102.1	14465351	.	G	A	.	.	MAF_USDA=2.083
NC_035102.1	14465383	.	T	G	.	.	MAF_USDA=4.918
NC_035102.1	14465400	.	G	T	.	.	MAF_INRAE=42.405;MAF_USDA=11.765
NC_035102.1	14465427	.	C	A	.	.	MAF_USDA=1.639
NC_035102.1	14465505	.	C	T	.	.	MAF_USDA=1.639
NC_035102.1	14465526	.	G	A	.	.	MAF_USDA=1.639
NC_035102.1	14465534	.	C	G	.	.	MAF_INRAE=42.405;MAF_USDA=11.176
NC_035102.1	14465728	.	C	A	.	.	MAF_USDA=14.118
NC_035102.1	14465758	.	T	G	.	.	MAF_USDA=4.167
NC_035102.1	14465760	.	T	C	.	.	MAF_USDA=4.167
NC_035102.1	14465966	.	G	T	.	.	MAF_USDA=4.918
NC_035102.1	14466028	.	C	T	.	.	MAF_INRAE=42.405;MAF_USDA=10.588
NC_035102.1	14466212	.	C	A	.	.	MAF_INRAE=12.025;MAF_USDA=9.412
NC_035102.1	14466295	.	G	A	.	.	MAF_INRAE=42.405;MAF_USDA=11.31
NC_035102.1	14466457	.	G	A	.	.	MAF_USDA=5.294
NC_035102.1	14466502	.	C	A	.	.	MAF_USDA=4.098
NC_035102.1	14466544	.	T	C	.	.	MAF_INRAE=18.354;MAF_USDA=14.881
NC_035102.1	14466579	.	T	C	.	.	MAF_USDA=2.5
NC_035102.1	14466753	.	T	G	.	.	MAF_USDA=5.294
NC_035102.1	14466768	.	G	A	.	.	MAF_USDA=1.639
NC_035102.1	14466847	.	A	G	.	.	MAF_INRAE=44.937;MAF_USDA=34.118
NC_035102.1	14466878	.	G	T	.	.	MAF_USDA=1.639
NC_035102.1	14466977	.	A	G	.	.	MAF_INRAE=41.772;MAF_USDA=14.118
NC_035102.1	14467065	.	G	A	.	.	MAF_USDA=3.279
NC_035102.1	14467143	.	T	C	.	.	MAF_USDA=1.639
NC_035102.1	14467146	.	G	T	.	.	MAF_USDA=4.918
NC_035102.1	14467168	.	C	G	.	.	MAF_INRAE=46.835;MAF_USDA=35.294
NC_035102.1	14467199	.	A	G	.	.	MAF_INRAE=1.667;MAF_USDA=2.459
NC_035102.1	14467218	.	C	G	.	.	MAF_INRAE=12.025;MAF_USDA=9.412
NC_035102.1	14467220	.	G	T	.	.	MAF_USDA=4.918
NC_035102.1	14467399	.	G	A	.	.	MAF_USDA=1.639
NC_035102.1	14467887	.	C	A	.	.	MAF_USDA=2.459
NC_035102.1	14467907	.	C	A	.	.	MAF_USDA=1.639
NC_035102.1	14467968	.	A	T	.	.	MAF_INRAE=41.772;MAF_USDA=14.706
NC_035102.1	14468038	.	C	T	.	.	MAF_USDA=1.639
NC_035102.1	14468049	.	C	A	.	.	MAF_INRAE=41.772;MAF_USDA=14.118
NC_035102.1	14468051	.	C	A	.	.	MAF_INRAE=41.667
NC_035102.1	14468136	.	C	T	.	.	MAF_USDA=1.765
NC_035102.1	14468219	.	C	T	.	.	MAF_INRAE=12.025;MAF_USDA=9.412
NC_035102.1	14468326	.	C	T	.	.	MAF_INRAE=9.167;MAF_USDA=35.294
NC_035102.1	14468335	.	G	T	.	.	MAF_USDA=2.459
NC_035102.1	14468393	.	C	T	.	.	MAF_USDA=1.639
NC_035102.1	14468408	.	C	G	.	.	MAF_USDA=1.639
NC_035102.1	14468409	.	A	G	.	.	MAF_USDA=1.639
NC_035102.1	14468436	.	G	T	.	.	MAF_INRAE=11.392;MAF_USDA=4.098
NC_035102.1	14468448	.	G	T	.	.	MAF_INRAE=41.772;MAF_USDA=10.588
NC_035102.1	14468762	.	G	T	.	.	MAF_USDA=1.639
NC_035102.1	14469204	.	T	C	.	.	MAF_USDA=3.279
NC_035102.1	14469281	.	C	G	.	.	MAF_INRAE=1.667;MAF_USDA=28.235
NC_035102.1	14469289	.	A	T	.	.	MAF_USDA=4.098
NC_035102.1	14469513	.	G	A	.	.	MAF_USDA=2.5
NC_035102.1	14469527	.	G	A	.	.	MAF_INRAE=1.667;MAF_USDA=4.167
NC_035102.1	14469626	.	G	A	.	.	MAF_INRAE=1.667
NC_035102.1	14469729	.	G	T	.	.	MAF_USDA=14.583
NC_035102.1	14469923	.	C	A	.	.	MAF_USDA=27.083
NC_035102.1	14470046	.	G	A	.	.	MAF_INRAE=20.833;MAF_USDA=14.706
NC_035102.1	14470137	.	A	T	.	.	MAF_USDA=4.098
NC_035102.1	14470173	.	A	G	.	.	MAF_INRAE=42.405
NC_035102.1	14470215	.	C	T	.	.	MAF_USDA=1.639
NC_035102.1	14470220	.	T	C	.	.	MAF_USDA=3.279
NC_035102.1	14470266	.	C	A	.	.	MAF_USDA=8.197
NC_035102.1	14470372	.	T	G	.	.	MAF_USDA=4.098
NC_035102.1	14470401	.	T	G	.	.	MAF_USDA=3.279
NC_035102.1	14470471	.	G	A	.	.	MAF_USDA=2.459
NC_035102.1	14470548	.	G	A	.	.	MAF_USDA=1.639
NC_035102.1	14470636	.	C	G	.	.	MAF_USDA=1.639
NC_035102.1	14470737	.	G	A	.	.	MAF_INRAE=11.392;MAF_USDA=2.459
NC_035102.1	14470906	.	G	A	.	.	MAF_USDA=2.459
NC_035102.1	14470996	.	G	T	.	.	MAF_INRAE=18.354;MAF_USDA=15.294
NC_035102.1	14471029	.	A	T	.	.	MAF_INRAE=18.354;MAF_USDA=15.882
NC_035102.1	14471032	.	C	A	.	.	MAF_USDA=7.059
NC_035102.1	14471113	.	T	C	.	.	MAF_INRAE=19.62;MAF_USDA=42.353
NC_035102.1	14471114	.	G	T	.	.	MAF_USDA=1.639
NC_035102.1	14471167	.	T	A	.	.	MAF_USDA=2.353
NC_035102.1	14471171	.	T	A	.	.	MAF_INRAE=18.354;MAF_USDA=14.706
NC_035102.1	14471181	.	C	T	.	.	MAF_INRAE=18.987;MAF_USDA=24.706
NC_035102.1	14471204	.	G	T	.	.	MAF_INRAE=20.253;MAF_USDA=15.294
NC_035102.1	14471220	.	T	C	.	.	MAF_USDA=2.353
NC_035102.1	14471221	.	T	G	.	.	MAF_USDA=2.459
NC_035102.1	14471265	.	G	T	.	.	MAF_INRAE=18.987;MAF_USDA=42.941
NC_035102.1	14471477	.	A	G	.	.	MAF_USDA=1.639
NC_035102.1	14471622	.	A	G	.	.	MAF_USDA=3.279
NC_035102.1	14472522	.	C	T	.	.	MAF_USDA=1.639
NC_035102.1	14472614	.	G	A	.	.	MAF_USDA=1.695
NC_035102.1	14472657	.	A	T	.	.	MAF_USDA=10.417
NC_035102.1	14472705	.	C	T	.	.	MAF_INRAE=1.667;MAF_USDA=5.738
NC_035102.1	14472713	.	C	T	.	.	MAF_INRAE=1.667
NC_035102.1	14472751	.	C	G	.	.	MAF_USDA=2.459
NC_035102.1	14472848	.	G	T	.	.	MAF_INRAE=18.354;MAF_USDA=17.059
NC_035102.1	14472938	.	G	A	.	.	MAF_USDA=1.639
NC_035102.1	14473077	.	C	T	.	.	MAF_USDA=1.639
NC_035102.1	14473122	.	G	T	.	.	MAF_INRAE=36.842;MAF_USDA=10.0
NC_035102.1	14473138	.	C	T	.	.	MAF_USDA=1.639
NC_035102.1	14473139	.	G	A	.	.	MAF_USDA=12.941
NC_035102.1	14474165	.	G	A	.	.	MAF_USDA=1.639
NC_035102.1	14474193	.	G	A	.	.	MAF_INRAE=40.833;MAF_USDA=8.824
NC_035102.1	14474274	.	G	T	.	.	MAF_USDA=4.918
NC_035102.1	14474290	.	C	T	.	.	MAF_USDA=1.639
NC_035102.1	14474335	.	T	C	.	.	MAF_INRAE=38.608;MAF_USDA=24.118
NC_035102.1	14474355	.	T	G	.	.	MAF_USDA=7.377
NC_035102.1	14474360	.	C	A	.	.	MAF_USDA=4.098
NC_035102.1	14474420	.	A	G	.	.	MAF_USDA=15.882
NC_035102.1	14474475	.	G	C	.	.	MAF_USDA=2.353
NC_035102.1	14474552	.	A	G	.	.	MAF_USDA=1.639
NC_035102.1	14474559	.	T	G	.	.	MAF_INRAE=18.354;MAF_USDA=24.118
NC_035102.1	14474566	.	C	T	.	.	MAF_USDA=2.353
NC_035102.1	14474575	.	C	T	.	.	MAF_INRAE=18.354;MAF_USDA=48.824
NC_035102.1	14474582	.	G	C	.	.	MAF_USDA=6.557
NC_035102.1	14474886	.	G	T	.	.	MAF_USDA=3.279
NC_035102.1	14475071	.	A	T	.	.	MAF_INRAE=10.0;MAF_USDA=13.529
NC_035102.1	14475125	.	T	G	.	.	MAF_INRAE=10.0;MAF_USDA=13.529
NC_035102.1	14475276	.	C	T	.	.	MAF_USDA=3.279
NC_035102.1	14475299	.	T	G	.	.	MAF_USDA=2.459
NC_035102.1	14475312	.	C	T	.	.	MAF_INRAE=2.532
NC_035102.1	14475326	.	G	T	.	.	MAF_USDA=2.459
NC_035102.1	14475367	.	A	G	.	.	MAF_INRAE=18.987;MAF_USDA=48.824
NC_035102.1	14475385	.	A	C	.	.	MAF_INRAE=1.667;MAF_USDA=2.459
NC_035102.1	14475686	.	C	T	.	.	MAF_USDA=13.934
NC_035102.1	14475720	.	A	T	.	.	MAF_USDA=2.459
NC_035102.1	14475724	.	C	T	.	.	MAF_INRAE=18.354;MAF_USDA=17.059
NC_035102.1	14475839	.	G	T	.	.	MAF_USDA=2.353
NC_035102.1	14475898	.	C	T	.	.	MAF_INRAE=42.405;MAF_USDA=8.235
NC_035102.1	14475934	.	A	G	.	.	MAF_USDA=1.639
NC_035102.1	14475955	.	T	A	.	.	MAF_USDA=2.459
NC_035102.1	14475956	.	A	T	.	.	MAF_USDA=2.459
NC_035102.1	14475963	.	A	T	.	.	MAF_INRAE=37.342;MAF_USDA=23.529
NC_035102.1	14475990	.	T	A	.	.	MAF_USDA=8.197
NC_035102.1	14476092	.	A	C	.	.	MAF_INRAE=10.0;MAF_USDA=12.941
NC_035102.1	14476170	.	T	A	.	.	MAF_USDA=2.459
NC_035102.1	14476195	.	G	A	.	.	MAF_INRAE=36.709;MAF_USDA=24.118
NC_035102.1	14476205	.	C	A	.	.	MAF_INRAE=18.987;MAF_USDA=48.824
NC_035102.1	14476252	.	T	A	.	.	MAF_INRAE=21.667;MAF_USDA=18.824
NC_035102.1	14476312	.	C	T	.	.	MAF_INRAE=18.354;MAF_USDA=18.235
NC_035102.1	14476328	.	G	C	.	.	MAF_USDA=2.459
NC_035102.1	14476340	.	A	T	.	.	MAF_USDA=2.459
NC_035102.1	14476441	.	A	G	.	.	MAF_USDA=1.639
NC_035102.1	14476489	.	G	A	.	.	MAF_INRAE=12.658;MAF_USDA=10.588
NC_035102.1	14476525	.	C	T	.	.	MAF_INRAE=10.0;MAF_USDA=13.529
NC_035102.1	14476530	.	T	C	.	.	MAF_INRAE=37.342;MAF_USDA=23.529
NC_035102.1	14476546	.	C	T	.	.	MAF_INRAE=10.0;MAF_USDA=12.941
NC_035102.1	14476561	.	C	A	.	.	MAF_USDA=4.706
NC_035102.1	14476577	.	T	C	.	.	MAF_USDA=1.639
NC_035102.1	14476591	.	T	A	.	.	MAF_USDA=12.295
NC_035102.1	14476632	.	T	G	.	.	MAF_INRAE=9.167;MAF_USDA=12.941
NC_035102.1	14476656	.	C	G	.	.	MAF_USDA=5.294
NC_035102.1	14476660	.	C	A	.	.	MAF_INRAE=18.354;MAF_USDA=17.059
NC_035102.1	14476670	.	G	A	.	.	MAF_INRAE=18.354;MAF_USDA=17.059
NC_035102.1	14476728	.	C	G	.	.	MAF_USDA=1.639
NC_035102.1	14476810	.	G	A	.	.	MAF_USDA=6.557
NC_035102.1	14476855	.	A	C	.	.	MAF_INRAE=10.0;MAF_USDA=12.353
NC_035102.1	14476885	.	C	A	.	.	MAF_USDA=1.639
NC_035102.1	14476963	.	T	G	.	.	MAF_INRAE=11.392;MAF_USDA=1.639
NC_035102.1	14476967	.	C	A	.	.	MAF_INRAE=18.354;MAF_USDA=18.235
NC_035102.1	14477012	.	C	T	.	.	MAF_INRAE=10.759;MAF_USDA=1.639
NC_035102.1	14477158	.	C	T	.	.	MAF_USDA=2.459
NC_035102.1	14477167	.	C	A	.	.	MAF_INRAE=18.354;MAF_USDA=17.647
NC_035102.1	14477219	.	C	T	.	.	MAF_USDA=1.639
NC_035102.1	14477379	.	G	T	.	.	MAF_USDA=2.459
NC_035102.1	14477432	.	T	C	.	.	MAF_INRAE=12.025;MAF_USDA=29.167
NC_035102.1	14477530	.	C	T	.	.	MAF_INRAE=5.0;MAF_USDA=2.941
NC_035102.1	14477534	.	G	C	.	.	MAF_INRAE=18.987;MAF_USDA=48.235
NC_035102.1	14477571	.	G	A	.	.	MAF_INRAE=18.354;MAF_USDA=17.059
NC_035102.1	14477576	.	C	T	.	.	MAF_USDA=2.459
NC_035102.1	14477579	.	C	T	.	.	MAF_USDA=3.279
NC_035102.1	14477614	.	A	T	.	.	MAF_INRAE=18.987;MAF_USDA=20.0
NC_035102.1	14477625	.	A	T	.	.	MAF_USDA=3.279
NC_035102.1	14477705	.	C	T	.	.	MAF_INRAE=1.667;MAF_USDA=3.279
NC_035102.1	14477706	.	G	A	.	.	MAF_INRAE=12.658;MAF_USDA=11.176
NC_035102.1	14477798	.	C	T	.	.	MAF_INRAE=6.667;MAF_USDA=5.294
NC_035102.1	14477842	.	T	G	.	.	MAF_USDA=1.765
NC_035102.1	14477910	.	G	A	.	.	MAF_INRAE=10.0;MAF_USDA=12.941
NC_035102.1	14477944	.	A	T	.	.	MAF_INRAE=18.354;MAF_USDA=17.647
NC_035102.1	14478067	.	T	A	.	.	MAF_USDA=1.639
NC_035102.1	14478125	.	G	A	.	.	MAF_USDA=7.377
NC_035102.1	14478151	.	T	C	.	.	MAF_INRAE=4.167;MAF_USDA=4.918
NC_035102.1	14478156	.	G	A	.	.	MAF_INRAE=3.333;MAF_USDA=3.279
NC_035102.1	14478158	.	T	G	.	.	MAF_INRAE=4.167;MAF_USDA=3.279
NC_035102.1	14478160	.	C	T	.	.	MAF_INRAE=3.333;MAF_USDA=3.279
NC_035102.1	14478176	.	A	T	.	.	MAF_INRAE=1.667
NC_035102.1	14478179	.	C	T	.	.	MAF_INRAE=1.667
NC_035102.1	14478210	.	G	A	.	.	MAF_USDA=3.279
NC_035102.1	14478213	.	G	A	.	.	MAF_USDA=4.118
NC_035102.1	14478236	.	G	A	.	.	MAF_USDA=2.459
NC_035102.1	14478269	.	G	T	.	.	MAF_INRAE=1.667;MAF_USDA=3.279
NC_035102.1	14478274	.	C	A	.	.	MAF_USDA=2.459
NC_035102.1	14478278	.	G	C	.	.	MAF_INRAE=20.253;MAF_USDA=39.583
NC_035102.1	14478281	.	G	A	.	.	MAF_USDA=1.639
NC_035102.1	14478305	.	A	C	.	.	MAF_USDA=1.639
NC_035102.1	14478307	.	G	A	.	.	MAF_USDA=1.639
NC_035102.1	14478355	.	C	G	.	.	MAF_INRAE=10.759;MAF_USDA=1.639
NC_035102.1	14478375	.	C	T	.	.	MAF_USDA=1.667
NC_035102.1	14478484	.	G	A	.	.	MAF_INRAE=41.772;MAF_USDA=12.5
NC_035102.1	14478516	.	C	T	.	.	MAF_INRAE=32.911;MAF_USDA=10.417
NC_035102.1	14478538	.	G	A	.	.	MAF_USDA=12.5
NC_035102.1	14478563	.	T	A	.	.	MAF_INRAE=1.667
NC_035102.1	14478572	.	G	T	.	.	MAF_INRAE=11.392
NC_035102.1	14478602	.	A	C	.	.	MAF_INRAE=18.987;MAF_USDA=39.583
NC_035102.1	14478652	.	G	A	.	.	MAF_INRAE=11.392
NC_035102.1	14478689	.	A	G	.	.	MAF_USDA=8.333
NC_035102.1	14478690	.	A	C	.	.	MAF_USDA=8.333
NC_035102.1	14478714	.	G	T	.	.	MAF_INRAE=10.0;MAF_USDA=35.417
NC_035102.1	14478770	.	G	A	.	.	MAF_USDA=4.167
NC_035102.1	14478844	.	G	A	.	.	MAF_INRAE=1.667
NC_035102.1	14478860	.	A	C	.	.	MAF_INRAE=1.667
NC_035102.1	14478866	.	A	G	.	.	MAF_INRAE=2.5
NC_035102.1	14478870	.	C	A	.	.	MAF_INRAE=18.354;MAF_USDA=8.333
NC_035102.1	14478876	.	A	G	.	.	MAF_USDA=8.333
NC_035102.1	14478885	.	A	G	.	.	MAF_INRAE=1.667
NC_035102.1	14478888	.	G	T	.	.	MAF_INRAE=1.667
NC_035102.1	14478924	.	G	A	.	.	MAF_INRAE=12.658;MAF_USDA=31.25
NC_035102.1	14478978	.	G	A	.	.	MAF_INRAE=6.667;MAF_USDA=2.083
NC_035102.1	14479041	.	G	A	.	.	MAF_INRAE=20.253;MAF_USDA=37.5
NC_035102.1	14479220	.	G	A	.	.	MAF_INRAE=18.354;MAF_USDA=8.333
NC_035102.1	14479430	.	G	T	.	.	MAF_USDA=4.167
NC_035102.1	14479483	.	T	C	.	.	MAF_INRAE=18.354;MAF_USDA=8.333
NC_035102.1	14479521	.	G	A	.	.	MAF_INRAE=18.354;MAF_USDA=8.333
NC_035102.1	14479690	.	A	G	.	.	MAF_USDA=2.083
NC_035102.1	14479735	.	G	A	.	.	MAF_USDA=43.75
NC_035102.1	14480323	.	G	A	.	.	MAF_INRAE=39.474
NC_035102.1	14480957	.	C	T	.	.	MAF_USDA=4.167
NC_035102.1	14480983	.	G	T	.	.	MAF_USDA=31.25
NC_035102.1	14481039	.	C	A	.	.	MAF_INRAE=39.873;MAF_USDA=6.548
NC_035102.1	14481065	.	C	A	.	.	MAF_INRAE=29.747;MAF_USDA=18.452
NC_035102.1	14481099	.	T	C	.	.	MAF_INRAE=29.747;MAF_USDA=50.0
NC_035102.1	14481105	.	G	T	.	.	MAF_INRAE=48.101;MAF_USDA=23.529
NC_035102.1	14481118	.	G	A	.	.	MAF_INRAE=1.667;MAF_USDA=3.279
NC_035102.1	14481240	.	C	A	.	.	MAF_USDA=1.639
NC_035102.1	14481460	.	G	T	.	.	MAF_USDA=8.929
NC_035102.1	14481723	.	A	T	.	.	MAF_USDA=1.639
NC_035102.1	14481738	.	G	T	.	.	MAF_USDA=2.941
NC_035102.1	14481858	.	A	C	.	.	MAF_INRAE=10.0;MAF_USDA=12.353
NC_035102.1	14481873	.	A	C	.	.	MAF_USDA=19.412
NC_035102.1	14481927	.	T	G	.	.	MAF_INRAE=10.833;MAF_USDA=18.824
NC_035102.1	14481940	.	A	T	.	.	MAF_USDA=2.459
NC_035102.1	14481942	.	T	A	.	.	MAF_USDA=1.639
NC_035102.1	14481996	.	G	A	.	.	MAF_USDA=2.941
NC_035102.1	14482073	.	A	G	.	.	MAF_USDA=1.639
NC_035102.1	14482082	.	A	C	.	.	MAF_USDA=13.115
NC_035102.1	14482097	.	G	T	.	.	MAF_INRAE=29.747;MAF_USDA=47.059
NC_035102.1	14482121	.	A	T	.	.	MAF_INRAE=39.873;MAF_USDA=40.588
NC_035102.1	14482193	.	C	T	.	.	MAF_USDA=8.235
NC_035102.1	14482251	.	C	T	.	.	MAF_USDA=1.639
NC_035102.1	14482297	.	T	C	.	.	MAF_USDA=4.918
NC_035102.1	14482305	.	T	G	.	.	MAF_USDA=19.412
NC_035102.1	14482326	.	A	G	.	.	MAF_INRAE=42.405;MAF_USDA=9.412
NC_035102.1	14482327	.	C	T	.	.	MAF_INRAE=42.5;MAF_USDA=9.412
NC_035102.1	14482418	.	G	T	.	.	MAF_USDA=1.765
NC_035102.1	14482437	.	A	C	.	.	MAF_INRAE=6.667;MAF_USDA=11.176
NC_035102.1	14482460	.	G	A	.	.	MAF_USDA=9.016
NC_035102.1	14482497	.	G	A	.	.	MAF_USDA=2.353
NC_035102.1	14482596	.	A	C	.	.	MAF_INRAE=16.456;MAF_USDA=17.647
NC_035102.1	14482738	.	G	A	.	.	MAF_USDA=7.377
NC_035102.1	14482748	.	T	G	.	.	MAF_USDA=9.836
NC_035102.1	14482749	.	C	T	.	.	MAF_USDA=11.765
NC_035102.1	14482770	.	A	T	.	.	MAF_USDA=2.459
NC_035102.1	14482776	.	G	A	.	.	MAF_USDA=12.353
NC_035102.1	14482799	.	T	C	.	.	MAF_USDA=12.295
NC_035102.1	14482827	.	T	A	.	.	MAF_INRAE=10.833;MAF_USDA=11.765
NC_035102.1	14482864	.	G	A	.	.	MAF_USDA=10.656
NC_035102.1	14483456	.	C	T	.	.	MAF_USDA=43.478
NC_035102.1	14483478	.	C	G	.	.	MAF_USDA=19.565
NC_035102.1	14483483	.	A	T	.	.	MAF_USDA=45.652
NC_035102.1	14483546	.	T	A	.	.	MAF_USDA=45.652
NC_035102.1	14484042	.	A	G	.	.	MAF_USDA=43.478
NC_035102.1	14484131	.	G	A	.	.	MAF_USDA=6.522
NC_035102.1	14484243	.	C	T	.	.	MAF_USDA=43.478
NC_035102.1	14484258	.	C	A	.	.	MAF_USDA=6.522
NC_035102.1	14484315	.	A	T	.	.	MAF_USDA=6.522
NC_035102.1	14485712	.	C	T	.	.	MAF_USDA=8.333
NC_035102.1	14485791	.	G	T	.	.	MAF_USDA=7.377
NC_035102.1	14485794	.	C	T	.	.	MAF_INRAE=41.772;MAF_USDA=14.118
NC_035102.1	14485795	.	G	A	.	.	MAF_INRAE=10.833;MAF_USDA=12.941
NC_035102.1	14485803	.	C	G	.	.	MAF_INRAE=10.833;MAF_USDA=12.941
NC_035102.1	14485831	.	C	T	.	.	MAF_USDA=4.167
NC_035102.1	14485832	.	C	A	.	.	MAF_USDA=4.167
NC_035102.1	14485834	.	C	A	.	.	MAF_USDA=4.167
NC_035102.1	14485918	.	T	G	.	.	MAF_INRAE=1.667;MAF_USDA=21.765
NC_035102.1	14485925	.	A	T	.	.	MAF_INRAE=42.405;MAF_USDA=13.529
NC_035102.1	14485947	.	C	A	.	.	MAF_INRAE=1.667;MAF_USDA=25.882
NC_035102.1	14485970	.	C	G	.	.	MAF_USDA=1.639
NC_035102.1	14486115	.	A	G	.	.	MAF_USDA=1.639
NC_035102.1	14486223	.	A	C	.	.	MAF_INRAE=10.833;MAF_USDA=12.941
NC_035102.1	14486246	.	C	T	.	.	MAF_USDA=1.639
NC_035102.1	14486285	.	C	T	.	.	MAF_INRAE=10.0;MAF_USDA=12.941
NC_035102.1	14486412	.	G	A	.	.	MAF_INRAE=12.025;MAF_USDA=29.167
NC_035102.1	14486594	.	G	C	.	.	MAF_USDA=2.083
NC_035102.1	14486596	.	C	T	.	.	MAF_USDA=1.639
NC_035102.1	14486900	.	A	G	.	.	MAF_USDA=17.059
NC_035102.1	14487013	.	T	C	.	.	MAF_USDA=17.059
NC_035102.1	14487034	.	C	T	.	.	MAF_INRAE=1.667;MAF_USDA=2.459
NC_035102.1	14487036	.	T	C	.	.	MAF_INRAE=10.759
NC_035102.1	14487134	.	G	A	.	.	MAF_INRAE=27.848;MAF_USDA=20.0
NC_035102.1	14487296	.	C	T	.	.	MAF_INRAE=37.975;MAF_USDA=32.353
NC_035102.1	14487304	.	C	T	.	.	MAF_INRAE=10.0;MAF_USDA=12.941
NC_035102.1	14487470	.	C	T	.	.	MAF_INRAE=12.658;MAF_USDA=29.167
NC_035102.1	14487505	.	A	G	.	.	MAF_USDA=1.639
NC_035102.1	14487698	.	G	T	.	.	MAF_USDA=2.941
NC_035102.1	14487822	.	C	T	.	.	MAF_INRAE=18.354;MAF_USDA=16.071
NC_035102.1	14487906	.	G	A	.	.	MAF_INRAE=17.722;MAF_USDA=18.824
NC_035102.1	14487921	.	C	T	.	.	MAF_INRAE=18.354;MAF_USDA=13.529
NC_035102.1	14488041	.	T	A	.	.	MAF_INRAE=10.0;MAF_USDA=14.118
NC_035102.1	14488165	.	G	A	.	.	MAF_INRAE=18.354;MAF_USDA=10.588
NC_035102.1	14488199	.	A	G	.	.	MAF_INRAE=10.0;MAF_USDA=10.588
NC_035102.1	14488201	.	C	A	.	.	MAF_USDA=1.639
NC_035102.1	14488213	.	C	T	.	.	MAF_INRAE=38.608;MAF_USDA=8.235
NC_035102.1	14488304	.	G	T	.	.	MAF_INRAE=11.392;MAF_USDA=14.118
NC_035102.1	14488356	.	A	C	.	.	MAF_INRAE=18.987;MAF_USDA=10.588
NC_035102.1	14488391	.	T	G	.	.	MAF_INRAE=5.0
NC_035102.1	14488407	.	C	T	.	.	MAF_USDA=1.639
NC_035102.1	14488436	.	A	T	.	.	MAF_USDA=9.016
NC_035102.1	14488597	.	T	A	.	.	MAF_INRAE=8.861;MAF_USDA=30.588
NC_035102.1	14488602	.	A	T	.	.	MAF_INRAE=32.911;MAF_USDA=18.235
NC_035102.1	14488620	.	G	A	.	.	MAF_USDA=1.639
NC_035102.1	14488677	.	C	T	.	.	MAF_INRAE=10.526
NC_035102.1	14488730	.	G	T	.	.	MAF_INRAE=26.582;MAF_USDA=32.941
NC_035102.1	14488852	.	A	C	.	.	MAF_USDA=1.639
NC_035102.1	14488947	.	T	G	.	.	MAF_INRAE=1.667;MAF_USDA=1.639
NC_035102.1	14488957	.	C	T	.	.	MAF_USDA=2.083
NC_035102.1	14488969	.	C	A	.	.	MAF_USDA=1.639
NC_035102.1	14488980	.	A	G	.	.	MAF_USDA=4.167
NC_035102.1	14489002	.	G	T	.	.	MAF_USDA=2.459
NC_035102.1	14489039	.	G	C	.	.	MAF_USDA=24.699
NC_035102.1	14489194	.	G	A	.	.	MAF_USDA=4.118
NC_035102.1	14489314	.	G	A	.	.	MAF_USDA=1.639
NC_035102.1	14489426	.	T	C	.	.	MAF_USDA=1.639
NC_035102.1	14489462	.	G	A	.	.	MAF_USDA=2.459
NC_035102.1	14489494	.	G	A	.	.	MAF_USDA=2.941
NC_035102.1	14489527	.	T	C	.	.	MAF_USDA=1.639
NC_035102.1	14489578	.	G	A	.	.	MAF_USDA=1.639
NC_035102.1	14489646	.	C	A	.	.	MAF_USDA=1.639
NC_035102.1	14489714	.	G	A	.	.	MAF_INRAE=40.506;MAF_USDA=7.738
NC_035102.1	14489779	.	T	A	.	.	MAF_INRAE=32.911;MAF_USDA=17.857
NC_035102.1	14489787	.	G	T	.	.	MAF_USDA=10.0
NC_035102.1	14489918	.	A	C	.	.	MAF_USDA=2.5
NC_035102.1	14489931	.	C	A	.	.	MAF_INRAE=25.949;MAF_USDA=33.929
NC_035102.1	14489935	.	G	A	.	.	MAF_USDA=1.667
NC_035102.1	14489989	.	G	T	.	.	MAF_INRAE=21.519;MAF_USDA=39.881
NC_035102.1	14490036	.	G	T	.	.	MAF_USDA=2.976
NC_035102.1	14490100	.	C	A	.	.	MAF_USDA=1.639
NC_035102.1	14490179	.	A	G	.	.	MAF_USDA=1.639
NC_035102.1	14490209	.	C	T	.	.	MAF_INRAE=39.873;MAF_USDA=8.824
NC_035102.1	14490235	.	C	T	.	.	MAF_USDA=1.667
NC_035102.1	14490255	.	C	A	.	.	MAF_INRAE=39.241;MAF_USDA=8.824
NC_035102.1	14490339	.	A	T	.	.	MAF_USDA=1.639
NC_035102.1	14490340	.	T	G	.	.	MAF_USDA=1.639
NC_035102.1	14490393	.	C	T	.	.	MAF_USDA=2.459
NC_035102.1	14490409	.	T	C	.	.	MAF_INRAE=10.127;MAF_USDA=35.882
NC_035102.1	14490422	.	A	C	.	.	MAF_INRAE=49.367;MAF_USDA=10.0
NC_035102.1	14490462	.	C	A	.	.	MAF_USDA=4.918
NC_035102.1	14490493	.	G	A	.	.	MAF_USDA=1.639
NC_035102.1	14490623	.	A	T	.	.	MAF_USDA=2.459
NC_035102.1	14490624	.	A	C	.	.	MAF_INRAE=32.911;MAF_USDA=17.647
NC_035102.1	14490849	.	C	A	.	.	MAF_INRAE=39.873;MAF_USDA=7.738
NC_035102.1	14490951	.	G	A	.	.	MAF_INRAE=10.759
NC_035102.1	14490971	.	C	T	.	.	MAF_USDA=3.571
NC_035102.1	14491005	.	A	T	.	.	MAF_INRAE=49.367;MAF_USDA=10.0
NC_035102.1	14491059	.	G	T	.	.	MAF_USDA=1.639
NC_035102.1	14491090	.	C	T	.	.	MAF_USDA=1.639
NC_035102.1	14491104	.	C	A	.	.	MAF_INRAE=1.667;MAF_USDA=3.279
NC_035102.1	14491124	.	C	T	.	.	MAF_USDA=4.167
NC_035102.1	14491132	.	G	A	.	.	MAF_INRAE=5.0;MAF_USDA=5.294
NC_035102.1	14491135	.	G	A	.	.	MAF_INRAE=49.367;MAF_USDA=10.0
NC_035102.1	14491314	.	C	T	.	.	MAF_USDA=1.639
NC_035102.1	14491363	.	A	T	.	.	MAF_INRAE=11.392;MAF_USDA=41.765
NC_035102.1	14491441	.	A	G	.	.	MAF_INRAE=15.19;MAF_USDA=35.294
NC_035102.1	14491489	.	G	T	.	.	MAF_USDA=9.016
NC_035102.1	14491523	.	G	T	.	.	MAF_INRAE=33.544;MAF_USDA=17.262
NC_035102.1	14491586	.	C	A	.	.	MAF_INRAE=15.19;MAF_USDA=35.882
NC_035102.1	14491622	.	A	G	.	.	MAF_INRAE=10.759;MAF_USDA=1.639
NC_035102.1	14491623	.	A	T	.	.	MAF_INRAE=18.333;MAF_USDA=35.294
NC_035102.1	14491647	.	C	T	.	.	MAF_USDA=1.639
NC_035102.1	14491745	.	G	A	.	.	MAF_USDA=2.459
NC_035102.1	14491761	.	C	A	.	.	MAF_INRAE=18.354;MAF_USDA=7.647
NC_035102.1	14491815	.	G	A	.	.	MAF_USDA=2.941
NC_035102.1	14491829	.	G	A	.	.	MAF_USDA=1.639
NC_035102.1	14491871	.	G	T	.	.	MAF_INRAE=5.263
NC_035102.1	14491874	.	G	A	.	.	MAF_USDA=9.836
NC_035102.1	14491912	.	G	A	.	.	MAF_USDA=2.083
NC_035102.1	14491913	.	C	T	.	.	MAF_USDA=3.529
NC_035102.1	14491964	.	C	A	.	.	MAF_USDA=1.639
NC_035102.1	14491989	.	T	C	.	.	MAF_USDA=2.459
NC_035102.1	14492099	.	G	A	.	.	MAF_USDA=3.279
NC_035102.1	14492180	.	C	T	.	.	MAF_USDA=1.639
NC_035102.1	14492279	.	G	A	.	.	MAF_USDA=2.459
NC_035102.1	14492322	.	G	A	.	.	MAF_USDA=1.639
NC_035102.1	14492380	.	C	A	.	.	MAF_INRAE=15.19;MAF_USDA=35.882
NC_035102.1	14492437	.	G	T	.	.	MAF_INRAE=33.544;MAF_USDA=17.059
NC_035102.1	14492530	.	C	A	.	.	MAF_USDA=3.529
NC_035102.1	14492577	.	G	A	.	.	MAF_USDA=1.639
NC_035102.1	14492679	.	T	C	.	.	MAF_USDA=1.639
NC_035102.1	14492710	.	G	A	.	.	MAF_USDA=9.016
NC_035102.1	14492778	.	G	A	.	.	MAF_USDA=1.639
NC_035102.1	14492779	.	G	T	.	.	MAF_USDA=1.639
NC_035102.1	14492844	.	T	A	.	.	MAF_INRAE=10.0;MAF_USDA=35.417
NC_035102.1	14492854	.	C	T	.	.	MAF_USDA=7.377
NC_035102.1	14492873	.	C	T	.	.	MAF_INRAE=1.667;MAF_USDA=3.279
NC_035102.1	14492884	.	A	G	.	.	MAF_USDA=2.976
NC_035102.1	14492910	.	T	C	.	.	MAF_INRAE=1.667;MAF_USDA=4.098
NC_035102.1	14492930	.	G	A	.	.	MAF_USDA=2.459
NC_035102.1	14492947	.	C	T	.	.	MAF_INRAE=11.392;MAF_USDA=44.706
NC_035102.1	14492955	.	G	A	.	.	MAF_USDA=1.639
NC_035102.1	14492985	.	T	A	.	.	MAF_USDA=1.639
NC_035102.1	14493008	.	C	A	.	.	MAF_USDA=1.667
NC_035102.1	14493027	.	C	A	.	.	MAF_INRAE=1.667;MAF_USDA=7.377
NC_035102.1	14493089	.	G	A	.	.	MAF_USDA=9.016
NC_035102.1	14493102	.	T	C	.	.	MAF_USDA=1.667
NC_035102.1	14493130	.	C	A	.	.	MAF_INRAE=19.167;MAF_USDA=30.0
NC_035102.1	14493204	.	A	G	.	.	MAF_INRAE=13.333;MAF_USDA=41.176
NC_035102.1	14493250	.	G	T	.	.	MAF_INRAE=32.911;MAF_USDA=17.059
NC_035102.1	14493257	.	G	A	.	.	MAF_USDA=1.639
NC_035102.1	14493280	.	T	A	.	.	MAF_USDA=1.667
NC_035102.1	14493349	.	C	A	.	.	MAF_USDA=4.098
NC_035102.1	14493357	.	A	T	.	.	MAF_USDA=4.098
NC_035102.1	14493366	.	A	G	.	.	MAF_USDA=5.738
NC_035102.1	14493395	.	C	T	.	.	MAF_INRAE=32.278;MAF_USDA=16.471
NC_035102.1	14493396	.	G	A	.	.	MAF_USDA=12.5
NC_035102.1	14493424	.	C	T	.	.	MAF_USDA=5.738
NC_035102.1	14493430	.	C	A	.	.	MAF_INRAE=10.0;MAF_USDA=27.059
NC_035102.1	14493442	.	G	A	.	.	MAF_USDA=3.279
NC_035102.1	14493445	.	C	T	.	.	MAF_USDA=2.459
NC_035102.1	14493454	.	C	A	.	.	MAF_INRAE=49.167;MAF_USDA=9.412
NC_035102.1	14493455	.	C	A	.	.	MAF_USDA=2.353
NC_035102.1	14493456	.	C	A	.	.	MAF_USDA=4.918
NC_035102.1	14493460	.	C	T	.	.	MAF_USDA=11.176
NC_035102.1	14493463	.	A	G	.	.	MAF_USDA=22.917
NC_035102.1	14493464	.	T	C	.	.	MAF_USDA=11.176
NC_035102.1	14493526	.	T	C	.	.	MAF_USDA=12.353
NC_035102.1	14493537	.	T	A	.	.	MAF_USDA=4.098
NC_035102.1	14493540	.	T	C	.	.	MAF_USDA=6.557
NC_035102.1	14493550	.	C	T	.	.	MAF_INRAE=1.667;MAF_USDA=4.098
NC_035102.1	14493554	.	A	G	.	.	MAF_USDA=18.235
NC_035102.1	14493595	.	A	G	.	.	MAF_USDA=16.667
NC_035102.1	14493604	.	C	T	.	.	MAF_USDA=11.765
NC_035102.1	14493610	.	C	T	.	.	MAF_USDA=4.098
NC_035102.1	14493619	.	T	C	.	.	MAF_USDA=12.295
NC_035102.1	14493634	.	G	T	.	.	MAF_INRAE=11.392;MAF_USDA=47.647
NC_035102.1	14493688	.	G	T	.	.	MAF_INRAE=5.0;MAF_USDA=6.471
NC_035102.1	14493751	.	A	G	.	.	MAF_INRAE=18.354;MAF_USDA=7.647
NC_035102.1	14493766	.	C	T	.	.	MAF_INRAE=10.759;MAF_USDA=3.279
NC_035102.1	14493806	.	A	G	.	.	MAF_USDA=1.639
NC_035102.1	14493882	.	T	G	.	.	MAF_INRAE=10.759;MAF_USDA=2.459
NC_035102.1	14493932	.	C	A	.	.	MAF_USDA=2.459
NC_035102.1	14493967	.	A	C	.	.	MAF_USDA=1.639
NC_035102.1	14493983	.	C	A	.	.	MAF_INRAE=1.667
NC_035102.1	14494016	.	C	A	.	.	MAF_INRAE=5.0;MAF_USDA=6.471
NC_035102.1	14494087	.	G	T	.	.	MAF_USDA=2.941
NC_035102.1	14494203	.	T	C	.	.	MAF_USDA=1.639
NC_035102.1	14494208	.	A	T	.	.	MAF_INRAE=9.167;MAF_USDA=28.235
NC_035102.1	14494291	.	G	A	.	.	MAF_USDA=3.279
NC_035102.1	14494372	.	G	A	.	.	MAF_USDA=1.639
NC_035102.1	14494383	.	G	A	.	.	MAF_INRAE=29.114;MAF_USDA=15.882
NC_035102.1	14494405	.	C	A	.	.	MAF_INRAE=10.0;MAF_USDA=30.0
NC_035102.1	14494714	.	G	A	.	.	MAF_USDA=1.667
NC_035102.1	14494744	.	T	C	.	.	MAF_INRAE=11.392;MAF_USDA=41.667
NC_035102.1	14495031	.	G	A	.	.	MAF_USDA=1.667
NC_035102.1	14495134	.	T	C	.	.	MAF_INRAE=11.392;MAF_USDA=41.667
NC_035102.1	14495144	.	C	T	.	.	MAF_USDA=2.5
NC_035102.1	14495162	.	G	A	.	.	MAF_INRAE=1.667;MAF_USDA=4.167
NC_035102.1	14495247	.	A	T	.	.	MAF_USDA=2.5
NC_035102.1	14495389	.	C	T	.	.	MAF_INRAE=8.333;MAF_USDA=50.0
NC_035102.1	14495538	.	A	G	.	.	MAF_INRAE=1.667;MAF_USDA=12.941
NC_035102.1	14495548	.	T	C	.	.	MAF_INRAE=49.367;MAF_USDA=10.0
NC_035102.1	14495550	.	G	T	.	.	MAF_INRAE=48.333;MAF_USDA=10.0
NC_035102.1	14495561	.	A	T	.	.	MAF_INRAE=49.367;MAF_USDA=10.588
NC_035102.1	14495616	.	G	A	.	.	MAF_INRAE=5.0;MAF_USDA=7.647
NC_035102.1	14495675	.	A	C	.	.	MAF_INRAE=1.667;MAF_USDA=4.706
NC_035102.1	14495718	.	C	T	.	.	MAF_USDA=4.918
NC_035102.1	14495720	.	C	A	.	.	MAF_INRAE=42.405;MAF_USDA=30.0
NC_035102.1	14495721	.	A	G	.	.	MAF_USDA=4.167
NC_035102.1	14495778	.	G	A	.	.	MAF_INRAE=46.203;MAF_USDA=15.294
NC_035102.1	14495799	.	G	A	.	.	MAF_INRAE=10.759
NC_035102.1	14495822	.	A	G	.	.	MAF_USDA=1.639
NC_035102.1	14495903	.	G	T	.	.	MAF_INRAE=1.667
NC_035102.1	14495948	.	G	T	.	.	MAF_USDA=2.459
NC_035102.1	14496025	.	G	A	.	.	MAF_USDA=3.279
NC_035102.1	14496967	.	C	G	.	.	MAF_USDA=2.542
NC_035102.1	14496970	.	C	G	.	.	MAF_USDA=1.695
NC_035102.1	14496975	.	G	T	.	.	MAF_USDA=1.695
NC_035102.1	14497029	.	C	G	.	.	MAF_USDA=2.542
NC_035102.1	14497034	.	C	T	.	.	MAF_USDA=2.542
NC_035102.1	14497311	.	C	A	.	.	MAF_USDA=2.459
NC_035102.1	14497331	.	G	A	.	.	MAF_USDA=14.754
NC_035102.1	14497672	.	C	T	.	.	MAF_USDA=2.5
NC_035102.1	14497697	.	G	A	.	.	MAF_INRAE=5.263;MAF_USDA=46.471
NC_035102.1	14497729	.	G	A	.	.	MAF_USDA=1.639
NC_035102.1	14497772	.	A	C	.	.	MAF_INRAE=27.215;MAF_USDA=15.574
NC_035102.1	14497826	.	G	T	.	.	MAF_USDA=1.639
NC_035102.1	14497829	.	G	A	.	.	MAF_INRAE=11.392;MAF_USDA=35.294
NC_035102.1	14497842	.	T	C	.	.	MAF_USDA=2.941
NC_035102.1	14497899	.	T	A	.	.	MAF_USDA=1.639
NC_035102.1	14497904	.	C	A	.	.	MAF_USDA=1.639
NC_035102.1	14497913	.	C	T	.	.	MAF_USDA=3.279
NC_035102.1	14497986	.	G	T	.	.	MAF_USDA=4.098
NC_035102.1	14498004	.	C	T	.	.	MAF_USDA=8.824
NC_035102.1	14498006	.	C	G	.	.	MAF_USDA=2.459
NC_035102.1	14498033	.	T	G	.	.	MAF_USDA=2.083
NC_035102.1	14498038	.	G	T	.	.	MAF_USDA=2.459
NC_035102.1	14498348	.	G	A	.	.	MAF_USDA=2.083
NC_035102.1	14498375	.	A	T	.	.	MAF_INRAE=29.747;MAF_USDA=16.471
NC_035102.1	14498457	.	A	G	.	.	MAF_INRAE=8.861;MAF_USDA=49.412
NC_035102.1	14498473	.	A	T	.	.	MAF_USDA=2.459
NC_035102.1	14498534	.	G	A	.	.	MAF_USDA=2.459
NC_035102.1	14498548	.	A	C	.	.	MAF_USDA=9.016
NC_035102.1	14498563	.	C	A	.	.	MAF_USDA=2.459
NC_035102.1	14498623	.	C	G	.	.	MAF_INRAE=8.861;MAF_USDA=50.0
NC_035102.1	14498647	.	A	C	.	.	MAF_USDA=1.639
NC_035102.1	14498793	.	C	T	.	.	MAF_USDA=5.738
NC_035102.1	14498809	.	A	C	.	.	MAF_USDA=1.639
NC_035102.1	14498862	.	A	C	.	.	MAF_USDA=9.836
NC_035102.1	14498863	.	G	T	.	.	MAF_USDA=9.836
NC_035102.1	14498913	.	C	A	.	.	MAF_INRAE=1.667;MAF_USDA=9.412
NC_035102.1	14498922	.	C	A	.	.	MAF_INRAE=11.392;MAF_USDA=6.471
NC_035102.1	14498982	.	G	T	.	.	MAF_INRAE=34.81;MAF_USDA=45.882
NC_035102.1	14499035	.	C	A	.	.	MAF_USDA=4.118
NC_035102.1	14499048	.	T	G	.	.	MAF_USDA=22.941
NC_035102.1	14499075	.	G	A	.	.	MAF_INRAE=44.304;MAF_USDA=47.059
NC_035102.1	14499090	.	T	C	.	.	MAF_USDA=13.934
NC_035102.1	14499223	.	G	A	.	.	MAF_INRAE=31.013;MAF_USDA=10.417
NC_035102.1	14499261	.	A	C	.	.	MAF_USDA=1.639
NC_035102.1	14499575	.	G	A	.	.	MAF_USDA=4.098
NC_035102.1	14499586	.	A	G	.	.	MAF_INRAE=9.167;MAF_USDA=12.941
NC_035102.1	14499643	.	A	T	.	.	MAF_INRAE=1.667;MAF_USDA=11.176
NC_035102.1	14499662	.	C	T	.	.	MAF_USDA=1.639
NC_035102.1	14499709	.	A	G	.	.	MAF_INRAE=2.5;MAF_USDA=23.529
NC_035102.1	14499748	.	T	C	.	.	MAF_USDA=11.905
NC_035102.1	14499828	.	T	A	.	.	MAF_USDA=4.321
NC_035102.1	14499830	.	C	A	.	.	MAF_USDA=1.724
NC_035102.1	14499865	.	G	C	.	.	MAF_USDA=3.086
NC_035102.1	14499954	.	C	T	.	.	MAF_USDA=1.667
NC_035102.1	14499979	.	A	G	.	.	MAF_USDA=1.667
NC_035102.1	14500018	.	A	G	.	.	MAF_INRAE=10.0;MAF_USDA=20.238
NC_035102.1	14500079	.	C	G	.	.	MAF_USDA=13.934
NC_035102.1	14500086	.	G	A	.	.	MAF_USDA=2.459
NC_035102.1	14500106	.	T	C	.	.	MAF_USDA=2.459
NC_035102.1	14500114	.	G	T	.	.	MAF_USDA=4.167
NC_035102.1	14500129	.	T	G	.	.	MAF_INRAE=11.392;MAF_USDA=2.459
NC_035102.1	14500130	.	G	T	.	.	MAF_INRAE=11.667;MAF_USDA=4.918
NC_035102.1	14500270	.	G	T	.	.	MAF_USDA=8.333
NC_035102.1	14500284	.	T	C	.	.	MAF_USDA=1.667
NC_035102.1	14500345	.	T	A	.	.	MAF_USDA=4.167
NC_035102.1	14500410	.	A	G	.	.	MAF_INRAE=1.667;MAF_USDA=10.588
NC_035102.1	14500422	.	G	T	.	.	MAF_USDA=13.115
NC_035102.1	14500433	.	C	T	.	.	MAF_INRAE=11.392;MAF_USDA=2.459
NC_035102.1	14500446	.	A	C	.	.	MAF_USDA=3.279
NC_035102.1	14500453	.	T	C	.	.	MAF_USDA=1.639
NC_035102.1	14500455	.	G	T	.	.	MAF_INRAE=34.177;MAF_USDA=36.471
NC_035102.1	14500462	.	G	T	.	.	MAF_INRAE=32.911;MAF_USDA=17.647
NC_035102.1	14500483	.	A	C	.	.	MAF_INRAE=11.392;MAF_USDA=29.167
NC_035102.1	14500553	.	A	T	.	.	MAF_USDA=4.167
NC_035102.1	14500592	.	C	G	.	.	MAF_USDA=1.639
NC_035102.1	14500630	.	C	T	.	.	MAF_USDA=2.459
NC_035102.1	14500667	.	A	G	.	.	MAF_INRAE=10.0;MAF_USDA=12.941
NC_035102.1	14500668	.	T	C	.	.	MAF_INRAE=1.667;MAF_USDA=10.0
NC_035102.1	14500712	.	T	C	.	.	MAF_USDA=2.459
NC_035102.1	14500779	.	A	G	.	.	MAF_INRAE=10.0;MAF_USDA=19.412
NC_035102.1	14500817	.	C	T	.	.	MAF_INRAE=10.0;MAF_USDA=12.941
NC_035102.1	14500821	.	G	A	.	.	MAF_USDA=3.529
NC_035102.1	14500840	.	C	T	.	.	MAF_INRAE=33.544;MAF_USDA=43.75
NC_035102.1	14501010	.	T	G	.	.	MAF_INRAE=34.177;MAF_USDA=37.059
NC_035102.1	14501033	.	T	A	.	.	MAF_USDA=1.639
NC_035102.1	14501055	.	G	A	.	.	MAF_USDA=1.639
NC_035102.1	14501079	.	T	C	.	.	MAF_INRAE=12.025;MAF_USDA=29.167
NC_035102.1	14501219	.	C	T	.	.	MAF_INRAE=5.0;MAF_USDA=9.412
NC_035102.1	14501268	.	C	T	.	.	MAF_USDA=8.333
NC_035102.1	14501317	.	C	T	.	.	MAF_INRAE=5.0;MAF_USDA=9.412
NC_035102.1	14501379	.	C	T	.	.	MAF_USDA=3.279
NC_035102.1	14501405	.	A	T	.	.	MAF_USDA=1.639
NC_035102.1	14501662	.	A	G	.	.	MAF_USDA=2.459
NC_035102.1	14501857	.	T	G	.	.	MAF_USDA=9.016
NC_035102.1	14501929	.	G	A	.	.	MAF_USDA=4.167
NC_035102.1	14501930	.	A	C	.	.	MAF_USDA=2.459
NC_035102.1	14502000	.	G	A	.	.	MAF_INRAE=18.354;MAF_USDA=8.235
NC_035102.1	14502061	.	T	C	.	.	MAF_USDA=3.279
NC_035102.1	14502093	.	C	T	.	.	MAF_INRAE=5.0;MAF_USDA=8.824
NC_035102.1	14502137	.	G	T	.	.	MAF_INRAE=39.873;MAF_USDA=10.0
NC_035102.1	14502141	.	C	A	.	.	MAF_INRAE=5.0;MAF_USDA=4.118
NC_035102.1	14502195	.	G	A	.	.	MAF_INRAE=40.506;MAF_USDA=8.235
NC_035102.1	14502225	.	A	T	.	.	MAF_INRAE=12.025;MAF_USDA=29.167
NC_035102.1	14502265	.	G	T	.	.	MAF_INRAE=29.747;MAF_USDA=20.588
NC_035102.1	14502308	.	C	A	.	.	MAF_USDA=1.639
NC_035102.1	14502356	.	C	A	.	.	MAF_INRAE=28.481;MAF_USDA=47.059
NC_035102.1	14502371	.	C	G	.	.	MAF_USDA=2.083
NC_035102.1	14502392	.	T	G	.	.	MAF_INRAE=10.0;MAF_USDA=12.353
NC_035102.1	14502614	.	C	T	.	.	MAF_INRAE=11.392;MAF_USDA=5.738
NC_035102.1	14502651	.	G	A	.	.	MAF_INRAE=7.5;MAF_USDA=35.417
NC_035102.1	14502657	.	C	T	.	.	MAF_INRAE=7.5;MAF_USDA=35.417
NC_035102.1	14502658	.	T	C	.	.	MAF_INRAE=7.5;MAF_USDA=31.25
NC_035102.1	14502672	.	G	C	.	.	MAF_USDA=2.459
NC_035102.1	14502676	.	G	A	.	.	MAF_USDA=1.639
NC_035102.1	14502678	.	C	T	.	.	MAF_INRAE=12.025;MAF_USDA=18.852
NC_035102.1	14502682	.	C	T	.	.	MAF_INRAE=1.667;MAF_USDA=6.557
NC_035102.1	14502692	.	A	C	.	.	MAF_USDA=1.639
NC_035102.1	14502759	.	T	C	.	.	MAF_INRAE=11.392;MAF_USDA=4.918
NC_035102.1	14502784	.	A	C	.	.	MAF_INRAE=41.139;MAF_USDA=20.0
NC_035102.1	14502789	.	C	A	.	.	MAF_INRAE=5.0;MAF_USDA=5.882
NC_035102.1	14502818	.	G	A	.	.	MAF_INRAE=12.025;MAF_USDA=18.033
NC_035102.1	14502914	.	C	T	.	.	MAF_USDA=13.115
NC_035102.1	14502995	.	C	G	.	.	MAF_INRAE=12.025;MAF_USDA=27.083
NC_035102.1	14503051	.	C	A	.	.	MAF_INRAE=39.873;MAF_USDA=9.412
NC_035102.1	14503127	.	A	C	.	.	MAF_USDA=3.279
NC_035102.1	14503162	.	G	C	.	.	MAF_USDA=1.639
NC_035102.1	14503174	.	G	C	.	.	MAF_INRAE=15.823;MAF_USDA=23.529
NC_035102.1	14503252	.	T	G	.	.	MAF_INRAE=11.392;MAF_USDA=5.738
NC_035102.1	14503283	.	C	A	.	.	MAF_INRAE=1.667;MAF_USDA=11.176
NC_035102.1	14503288	.	C	G	.	.	MAF_INRAE=18.354;MAF_USDA=11.176
NC_035102.1	14503303	.	T	G	.	.	MAF_USDA=1.639
NC_035102.1	14503452	.	G	A	.	.	MAF_INRAE=11.392;MAF_USDA=4.918
NC_035102.1	14503606	.	C	T	.	.	MAF_INRAE=5.0;MAF_USDA=4.098
NC_035102.1	14503652	.	A	T	.	.	MAF_INRAE=10.759
NC_035102.1	14503695	.	C	T	.	.	MAF_INRAE=10.759;MAF_USDA=1.639
NC_035102.1	14503760	.	G	C	.	.	MAF_INRAE=10.0;MAF_USDA=14.706
NC_035102.1	14503794	.	T	C	.	.	MAF_USDA=3.279
NC_035102.1	14503905	.	G	T	.	.	MAF_USDA=3.279
NC_035102.1	14504004	.	A	G	.	.	MAF_USDA=2.353
NC_035102.1	14504078	.	C	T	.	.	MAF_INRAE=5.0;MAF_USDA=8.235
NC_035102.1	14504144	.	C	T	.	.	MAF_INRAE=39.873;MAF_USDA=10.588
NC_035102.1	14504158	.	C	T	.	.	MAF_USDA=7.377
NC_035102.1	14504167	.	A	T	.	.	MAF_USDA=8.197
NC_035102.1	14504213	.	C	G	.	.	MAF_INRAE=18.354;MAF_USDA=10.588
NC_035102.1	14504216	.	G	T	.	.	MAF_USDA=3.279
NC_035102.1	14504239	.	G	A	.	.	MAF_USDA=1.765
NC_035102.1	14504284	.	A	C	.	.	MAF_USDA=1.639
NC_035102.1	14504295	.	C	T	.	.	MAF_USDA=2.941
NC_035102.1	14504303	.	A	T	.	.	MAF_INRAE=12.025;MAF_USDA=29.167
NC_035102.1	14504331	.	T	C	.	.	MAF_INRAE=5.0;MAF_USDA=8.824
NC_035102.1	14504424	.	A	C	.	.	MAF_USDA=1.639
NC_035102.1	14504652	.	A	C	.	.	MAF_INRAE=15.823;MAF_USDA=23.214
NC_035102.1	14504662	.	C	A	.	.	MAF_INRAE=15.823;MAF_USDA=10.714
NC_035102.1	14504664	.	T	A	.	.	MAF_INRAE=7.5;MAF_USDA=10.714
NC_035102.1	14504704	.	C	G	.	.	MAF_USDA=1.639
NC_035102.1	14504761	.	G	A	.	.	MAF_INRAE=11.392;MAF_USDA=5.738
NC_035102.1	14504824	.	C	T	.	.	MAF_INRAE=19.62;MAF_USDA=10.588
NC_035102.1	14504909	.	T	C	.	.	MAF_USDA=2.941
NC_035102.1	14505040	.	G	A	.	.	MAF_INRAE=10.759
NC_035102.1	14505118	.	A	C	.	.	MAF_USDA=1.639
NC_035102.1	14505393	.	A	G	.	.	MAF_USDA=9.836
NC_035102.1	14505394	.	T	C	.	.	MAF_USDA=9.836
NC_035102.1	14505431	.	G	A	.	.	MAF_INRAE=12.025;MAF_USDA=18.852
NC_035102.1	14505455	.	A	C	.	.	MAF_INRAE=40.506;MAF_USDA=33.529
NC_035102.1	14505602	.	G	T	.	.	MAF_USDA=1.639
NC_035102.1	14505641	.	G	T	.	.	MAF_USDA=1.639
NC_035102.1	14505655	.	C	T	.	.	MAF_INRAE=1.667
NC_035102.1	14505660	.	C	T	.	.	MAF_INRAE=5.0;MAF_USDA=4.118
NC_035102.1	14505712	.	T	C	.	.	MAF_INRAE=5.0;MAF_USDA=4.167
NC_035102.1	14505770	.	G	A	.	.	MAF_INRAE=41.772;MAF_USDA=18.75
NC_035102.1	14505791	.	G	A	.	.	MAF_INRAE=10.759;MAF_USDA=5.738
NC_035102.1	14505814	.	A	T	.	.	MAF_USDA=2.459
NC_035102.1	14505838	.	G	A	.	.	MAF_INRAE=12.025;MAF_USDA=31.25
NC_035102.1	14505852	.	A	T	.	.	MAF_USDA=1.639
NC_035102.1	14505865	.	T	C	.	.	MAF_INRAE=1.667;MAF_USDA=13.529
NC_035102.1	14505891	.	G	T	.	.	MAF_INRAE=1.667;MAF_USDA=2.353
NC_035102.1	14505919	.	A	G	.	.	MAF_USDA=9.836
NC_035102.1	14505924	.	C	T	.	.	MAF_INRAE=10.526
NC_035102.1	14506067	.	G	A	.	.	MAF_USDA=1.639
NC_035102.1	14506108	.	G	A	.	.	MAF_INRAE=15.19;MAF_USDA=23.529
NC_035102.1	14506178	.	A	T	.	.	MAF_INRAE=1.667;MAF_USDA=12.941
NC_035102.1	14506310	.	C	G	.	.	MAF_INRAE=24.684;MAF_USDA=37.059
NC_035102.1	14506332	.	C	A	.	.	MAF_INRAE=10.0;MAF_USDA=15.882
NC_035102.1	14506366	.	T	G	.	.	MAF_USDA=4.167
NC_035102.1	14506367	.	A	G	.	.	MAF_INRAE=5.0;MAF_USDA=6.25
NC_035102.1	14506392	.	G	A	.	.	MAF_USDA=2.459
NC_035102.1	14506395	.	T	C	.	.	MAF_INRAE=15.823;MAF_USDA=27.059
NC_035102.1	14506396	.	G	A	.	.	MAF_INRAE=7.5;MAF_USDA=23.529
NC_035102.1	14506416	.	A	C	.	.	MAF_INRAE=12.025;MAF_USDA=16.393
NC_035102.1	14506430	.	T	C	.	.	MAF_USDA=3.279
NC_035102.1	14506445	.	G	A	.	.	MAF_USDA=1.639
NC_035102.1	14506446	.	T	C	.	.	MAF_USDA=2.459
NC_035102.1	14506473	.	G	T	.	.	MAF_INRAE=1.667;MAF_USDA=14.118
NC_035102.1	14506521	.	C	T	.	.	MAF_USDA=4.167
NC_035102.1	14506524	.	C	T	.	.	MAF_INRAE=31.013;MAF_USDA=33.529
NC_035102.1	14506592	.	G	A	.	.	MAF_INRAE=10.759
NC_035102.1	14506647	.	G	A	.	.	MAF_INRAE=2.5
NC_035102.1	14506778	.	A	T	.	.	MAF_INRAE=10.0;MAF_USDA=12.941
NC_035102.1	14507095	.	G	T	.	.	MAF_INRAE=18.354;MAF_USDA=10.0
NC_035102.1	14507152	.	A	G	.	.	MAF_INRAE=2.532
NC_035102.1	14507160	.	G	A	.	.	MAF_INRAE=1.667;MAF_USDA=12.295
NC_035102.1	14507180	.	C	A	.	.	MAF_USDA=4.167
NC_035102.1	14507433	.	C	G	.	.	MAF_USDA=8.197
NC_035102.1	14507435	.	T	C	.	.	MAF_INRAE=5.0
NC_035102.1	14507445	.	C	T	.	.	MAF_INRAE=1.667;MAF_USDA=12.353
NC_035102.1	14507483	.	C	A	.	.	MAF_USDA=4.167
NC_035102.1	14507494	.	A	G	.	.	MAF_INRAE=11.392;MAF_USDA=6.557
NC_035102.1	14507516	.	T	G	.	.	MAF_INRAE=39.873;MAF_USDA=8.824
NC_035102.1	14507518	.	G	A	.	.	MAF_INRAE=18.354;MAF_USDA=10.588
NC_035102.1	14507592	.	G	A	.	.	MAF_USDA=1.639
NC_035102.1	14507677	.	C	A	.	.	MAF_INRAE=12.025;MAF_USDA=29.167
NC_035102.1	14507775	.	T	A	.	.	MAF_USDA=1.639
NC_035102.1	14507813	.	G	T	.	.	MAF_INRAE=12.025;MAF_USDA=29.167
NC_035102.1	14508198	.	T	G	.	.	MAF_USDA=3.279
NC_035102.1	14508270	.	C	A	.	.	MAF_INRAE=36.842;MAF_USDA=11.176
NC_035102.1	14508574	.	A	T	.	.	MAF_INRAE=2.5
NC_035102.1	14508582	.	C	A	.	.	MAF_INRAE=15.833;MAF_USDA=24.118
NC_035102.1	14508598	.	A	T	.	.	MAF_USDA=11.765
NC_035102.1	14508649	.	C	A	.	.	MAF_INRAE=1.667
NC_035102.1	14508658	.	T	C	.	.	MAF_INRAE=18.333
NC_035102.1	14508675	.	C	T	.	.	MAF_INRAE=18.333
NC_035102.1	14508676	.	C	T	.	.	MAF_INRAE=18.333
NC_035102.1	14508692	.	A	G	.	.	MAF_INRAE=21.667
NC_035102.1	14508699	.	G	T	.	.	MAF_INRAE=22.5
NC_035102.1	14508707	.	T	C	.	.	MAF_INRAE=15.833
NC_035102.1	14508710	.	A	G	.	.	MAF_INRAE=20.833
NC_035102.1	14508716	.	C	T	.	.	MAF_USDA=1.639
NC_035102.1	14508746	.	T	A	.	.	MAF_INRAE=5.0
NC_035102.1	14508747	.	T	A	.	.	MAF_INRAE=5.833
NC_035102.1	14508748	.	C	A	.	.	MAF_INRAE=18.333
NC_035102.1	14508770	.	C	T	.	.	MAF_USDA=2.459
NC_035102.1	14508776	.	T	A	.	.	MAF_INRAE=20.833
NC_035102.1	14508843	.	T	C	.	.	MAF_USDA=4.706
NC_035102.1	14508935	.	G	A	.	.	MAF_INRAE=1.667;MAF_USDA=5.738
NC_035102.1	14508954	.	C	T	.	.	MAF_INRAE=39.241;MAF_USDA=7.647
NC_035102.1	14508995	.	G	A	.	.	MAF_INRAE=38.608;MAF_USDA=7.647
NC_035102.1	14509076	.	G	T	.	.	MAF_USDA=1.639
NC_035102.1	14509183	.	C	A	.	.	MAF_INRAE=10.0;MAF_USDA=12.941
NC_035102.1	14509185	.	G	T	.	.	MAF_USDA=1.639
NC_035102.1	14509251	.	T	A	.	.	MAF_USDA=5.294
NC_035102.1	14509252	.	C	T	.	.	MAF_USDA=1.639
NC_035102.1	14509285	.	A	G	.	.	MAF_INRAE=10.759;MAF_USDA=2.459
NC_035102.1	14509340	.	C	G	.	.	MAF_INRAE=15.823;MAF_USDA=29.167
NC_035102.1	14509371	.	T	C	.	.	MAF_INRAE=8.333;MAF_USDA=12.941
NC_035102.1	14509504	.	C	T	.	.	MAF_USDA=1.639
NC_035102.1	14509536	.	C	G	.	.	MAF_INRAE=29.747;MAF_USDA=41.176
NC_035102.1	14509566	.	G	T	.	.	MAF_INRAE=29.747;MAF_USDA=38.235
NC_035102.1	14509567	.	C	G	.	.	MAF_INRAE=35.833;MAF_USDA=38.235
NC_035102.1	14509571	.	C	G	.	.	MAF_INRAE=35.833;MAF_USDA=38.235
NC_035102.1	14509573	.	A	T	.	.	MAF_INRAE=35.833;MAF_USDA=38.235
NC_035102.1	14509587	.	G	T	.	.	MAF_INRAE=29.747;MAF_USDA=38.824
NC_035102.1	14509609	.	A	G	.	.	MAF_USDA=38.824
NC_035102.1	14509659	.	T	G	.	.	MAF_INRAE=29.747;MAF_USDA=37.059
NC_035102.1	14509662	.	T	C	.	.	MAF_INRAE=35.833;MAF_USDA=37.647
NC_035102.1	14509668	.	T	C	.	.	MAF_INRAE=9.167;MAF_USDA=12.941
NC_035102.1	14509683	.	A	G	.	.	MAF_INRAE=29.114;MAF_USDA=37.647
NC_035102.1	14509686	.	G	C	.	.	MAF_INRAE=35.0;MAF_USDA=37.647
NC_035102.1	14509762	.	A	T	.	.	MAF_USDA=47.917
NC_035102.1	14509897	.	G	T	.	.	MAF_INRAE=48.734;MAF_USDA=17.262
NC_035102.1	14509907	.	G	T	.	.	MAF_INRAE=39.241;MAF_USDA=7.143
NC_035102.1	14509945	.	T	C	.	.	MAF_USDA=1.667
NC_035102.1	14509958	.	A	C	.	.	MAF_USDA=1.667
NC_035102.1	14509984	.	G	A	.	.	MAF_USDA=1.667
NC_035102.1	14509989	.	C	T	.	.	MAF_INRAE=5.0
NC_035102.1	14510001	.	A	G	.	.	MAF_INRAE=24.051;MAF_USDA=30.357
NC_035102.1	14510080	.	A	C	.	.	MAF_INRAE=46.835;MAF_USDA=29.762
NC_035102.1	14510210	.	T	C	.	.	MAF_USDA=1.639
NC_035102.1	14510277	.	G	A	.	.	MAF_USDA=7.059
NC_035102.1	14510321	.	T	A	.	.	MAF_USDA=2.083
NC_035102.1	14510356	.	T	G	.	.	MAF_INRAE=37.975;MAF_USDA=48.824
NC_035102.1	14510374	.	C	T	.	.	MAF_USDA=1.639
NC_035102.1	14510446	.	G	A	.	.	MAF_USDA=2.941
NC_035102.1	14510533	.	C	T	.	.	MAF_INRAE=20.253;MAF_USDA=7.647
NC_035102.1	14510565	.	C	T	.	.	MAF_INRAE=3.165;MAF_USDA=17.059
NC_035102.1	14510756	.	C	T	.	.	MAF_USDA=4.098
NC_035102.1	14510799	.	G	T	.	.	MAF_USDA=15.294
NC_035102.1	14510822	.	A	C	.	.	MAF_INRAE=46.203;MAF_USDA=17.059
NC_035102.1	14510927	.	G	T	.	.	MAF_USDA=3.279
NC_035102.1	14511011	.	T	C	.	.	MAF_USDA=3.279
NC_035102.1	14511032	.	C	A	.	.	MAF_INRAE=1.667;MAF_USDA=5.738
NC_035102.1	14511066	.	G	A	.	.	MAF_INRAE=20.253;MAF_USDA=10.417
NC_035102.1	14511192	.	C	T	.	.	MAF_USDA=4.098
NC_035102.1	14511220	.	C	G	.	.	MAF_USDA=1.639
NC_035102.1	14511272	.	G	A	.	.	MAF_INRAE=1.667;MAF_USDA=12.295
NC_035102.1	14511295	.	G	T	.	.	MAF_USDA=1.765
NC_035102.1	14511312	.	G	T	.	.	MAF_USDA=1.639
NC_035102.1	14511345	.	G	C	.	.	MAF_INRAE=1.667;MAF_USDA=13.115
NC_035102.1	14511350	.	G	A	.	.	MAF_INRAE=9.167;MAF_USDA=12.941
NC_035102.1	14511411	.	A	T	.	.	MAF_USDA=2.459
NC_035102.1	14511478	.	G	A	.	.	MAF_INRAE=41.772;MAF_USDA=8.824
NC_035102.1	14511502	.	T	G	.	.	MAF_USDA=4.098
NC_035102.1	14511543	.	G	T	.	.	MAF_USDA=2.459
NC_035102.1	14511617	.	A	C	.	.	MAF_USDA=12.295
NC_035102.1	14511646	.	T	C	.	.	MAF_USDA=2.353
NC_035102.1	14511649	.	G	A	.	.	MAF_USDA=11.475
NC_035102.1	14511675	.	T	C	.	.	MAF_USDA=4.098
NC_035102.1	14511691	.	G	A	.	.	MAF_USDA=2.459
NC_035102.1	14511723	.	A	G	.	.	MAF_INRAE=10.0;MAF_USDA=12.941
NC_035102.1	14511738	.	T	C	.	.	MAF_USDA=1.639
NC_035102.1	14511762	.	A	C	.	.	MAF_INRAE=1.667
NC_035102.1	14511867	.	A	G	.	.	MAF_USDA=2.459
NC_035102.1	14511906	.	T	C	.	.	MAF_INRAE=45.57;MAF_USDA=24.706
NC_035102.1	14511918	.	C	T	.	.	MAF_INRAE=2.5;MAF_USDA=10.656
NC_035102.1	14511944	.	G	A	.	.	MAF_USDA=1.639
NC_035102.1	14511951	.	A	G	.	.	MAF_USDA=1.639
NC_035102.1	14512006	.	T	G	.	.	MAF_INRAE=46.203;MAF_USDA=18.824
NC_035102.1	14512077	.	C	T	.	.	MAF_USDA=3.279
NC_035102.1	14512104	.	G	C	.	.	MAF_INRAE=3.797;MAF_USDA=4.706
NC_035102.1	14512129	.	T	C	.	.	MAF_USDA=1.639
NC_035102.1	14512229	.	G	T	.	.	MAF_INRAE=20.253;MAF_USDA=10.588
NC_035102.1	14512268	.	T	C	.	.	MAF_USDA=2.459
NC_035102.1	14512321	.	C	T	.	.	MAF_USDA=4.918
NC_035102.1	14512424	.	T	C	.	.	MAF_USDA=1.639
NC_035102.1	14512428	.	T	A	.	.	MAF_INRAE=10.759;MAF_USDA=7.377
NC_035102.1	14512446	.	A	T	.	.	MAF_USDA=4.098
NC_035102.1	14512448	.	A	T	.	.	MAF_USDA=4.098
NC_035102.1	14512480	.	A	G	.	.	MAF_INRAE=10.0;MAF_USDA=14.118
NC_035102.1	14512607	.	G	T	.	.	MAF_INRAE=3.797;MAF_USDA=4.706
NC_035102.1	14512631	.	A	C	.	.	MAF_USDA=1.639
NC_035102.1	14512667	.	T	C	.	.	MAF_INRAE=3.797;MAF_USDA=4.706
NC_035102.1	14512871	.	G	C	.	.	MAF_USDA=2.459
NC_035102.1	14512873	.	A	C	.	.	MAF_USDA=3.529
NC_035102.1	14512941	.	G	T	.	.	MAF_USDA=3.279
NC_035102.1	14512959	.	C	T	.	.	MAF_INRAE=3.797;MAF_USDA=6.471
NC_035102.1	14512977	.	C	T	.	.	MAF_INRAE=1.667;MAF_USDA=2.459
NC_035102.1	14513032	.	C	T	.	.	MAF_USDA=13.934
NC_035102.1	14513080	.	C	T	.	.	MAF_USDA=1.639
NC_035102.1	14513160	.	G	A	.	.	MAF_INRAE=10.0;MAF_USDA=13.529
NC_035102.1	14513295	.	A	G	.	.	MAF_USDA=1.639
NC_035102.1	14513455	.	T	C	.	.	MAF_INRAE=44.304;MAF_USDA=43.443
NC_035102.1	14513477	.	A	G	.	.	MAF_USDA=3.279
NC_035102.1	14513706	.	G	T	.	.	MAF_INRAE=1.667
NC_035102.1	14513768	.	G	T	.	.	MAF_USDA=5.294
NC_035102.1	14513780	.	C	A	.	.	MAF_USDA=4.706
NC_035102.1	14513797	.	C	T	.	.	MAF_USDA=2.459
NC_035102.1	14513894	.	C	T	.	.	MAF_USDA=8.197
NC_035102.1	14514100	.	A	T	.	.	MAF_USDA=5.0
NC_035102.1	14514132	.	G	A	.	.	MAF_USDA=2.174
NC_035102.1	14514147	.	T	A	.	.	MAF_USDA=2.174
NC_035102.1	14514152	.	A	C	.	.	MAF_USDA=1.667
NC_035102.1	14514160	.	A	T	.	.	MAF_USDA=8.434
NC_035102.1	14514212	.	T	G	.	.	MAF_USDA=1.639
NC_035102.1	14514289	.	C	A	.	.	MAF_USDA=1.639
NC_035102.1	14515113	.	A	G	.	.	MAF_INRAE=10.526;MAF_USDA=12.941
NC_035102.1	14515216	.	C	A	.	.	MAF_INRAE=36.709;MAF_USDA=20.0
NC_035102.1	14515239	.	G	T	.	.	MAF_INRAE=10.0;MAF_USDA=12.941
NC_035102.1	14515274	.	C	A	.	.	MAF_INRAE=2.532
NC_035102.1	14515345	.	T	C	.	.	MAF_INRAE=13.291;MAF_USDA=6.557
NC_035102.1	14515359	.	T	C	.	.	MAF_INRAE=2.5;MAF_USDA=7.647
NC_035102.1	14515416	.	C	A	.	.	MAF_INRAE=22.152
NC_035102.1	14515450	.	A	T	.	.	MAF_INRAE=2.5;MAF_USDA=8.824
NC_035102.1	14515517	.	T	G	.	.	MAF_USDA=4.098
NC_035102.1	14515604	.	T	C	.	.	MAF_INRAE=1.667
NC_035102.1	14515605	.	A	T	.	.	MAF_USDA=10.833
NC_035102.1	14515607	.	A	T	.	.	MAF_INRAE=46.203;MAF_USDA=36.905
NC_035102.1	14515616	.	T	G	.	.	MAF_USDA=1.639
NC_035102.1	14515625	.	G	A	.	.	MAF_INRAE=37.342;MAF_USDA=8.235
NC_035102.1	14515662	.	G	C	.	.	MAF_USDA=14.583
NC_035102.1	14515665	.	C	G	.	.	MAF_USDA=16.667
NC_035102.1	14515731	.	A	G	.	.	MAF_INRAE=39.241;MAF_USDA=8.929
NC_035102.1	14515744	.	C	T	.	.	MAF_INRAE=1.667
NC_035102.1	14515858	.	T	C	.	.	MAF_USDA=1.667
NC_035102.1	14515897	.	G	T	.	.	MAF_USDA=5.952
NC_035102.1	14515925	.	A	C	.	.	MAF_USDA=1.667
NC_035102.1	14515986	.	C	G	.	.	MAF_INRAE=37.975;MAF_USDA=19.643
NC_035102.1	14516027	.	T	C	.	.	MAF_INRAE=20.253;MAF_USDA=13.529
NC_035102.1	14516028	.	C	T	.	.	MAF_INRAE=25.0;MAF_USDA=13.529
NC_035102.1	14516030	.	A	T	.	.	MAF_INRAE=35.833;MAF_USDA=27.647
NC_035102.1	14516175	.	C	T	.	.	MAF_USDA=4.706
NC_035102.1	14516186	.	C	A	.	.	MAF_INRAE=12.025;MAF_USDA=18.824
NC_035102.1	14516189	.	T	G	.	.	MAF_USDA=3.279
NC_035102.1	14516368	.	C	A	.	.	MAF_INRAE=10.833;MAF_USDA=8.824
NC_035102.1	14516412	.	G	A	.	.	MAF_INRAE=19.62;MAF_USDA=17.647
NC_035102.1	14516520	.	G	T	.	.	MAF_USDA=8.235
NC_035102.1	14516591	.	A	C	.	.	MAF_USDA=8.824
NC_035102.1	14516613	.	T	A	.	.	MAF_USDA=2.353
NC_035102.1	14516704	.	G	T	.	.	MAF_USDA=4.167
NC_035102.1	14516785	.	C	T	.	.	MAF_USDA=2.459
NC_035102.1	14516855	.	A	C	.	.	MAF_INRAE=11.392;MAF_USDA=27.059
NC_035102.1	14516943	.	T	C	.	.	MAF_INRAE=12.025;MAF_USDA=22.941
NC_035102.1	14516969	.	C	T	.	.	MAF_USDA=2.459
NC_035102.1	14516982	.	A	G	.	.	MAF_INRAE=12.658;MAF_USDA=27.059
NC_035102.1	14517014	.	G	A	.	.	MAF_USDA=1.639
NC_035102.1	14517028	.	C	T	.	.	MAF_USDA=4.118
NC_035102.1	14517172	.	T	A	.	.	MAF_USDA=5.738
NC_035102.1	14517286	.	G	C	.	.	MAF_INRAE=31.013;MAF_USDA=18.824
NC_035102.1	14517310	.	T	C	.	.	MAF_USDA=8.824
NC_035102.1	14517389	.	C	T	.	.	MAF_USDA=1.639
NC_035102.1	14517458	.	G	T	.	.	MAF_USDA=6.667
NC_035102.1	14517474	.	C	T	.	.	MAF_USDA=4.167
NC_035102.1	14517513	.	G	A	.	.	MAF_INRAE=20.253
NC_035102.1	14517570	.	C	T	.	.	MAF_USDA=2.5
NC_035102.1	14517571	.	G	T	.	.	MAF_USDA=1.667
NC_035102.1	14517576	.	A	T	.	.	MAF_INRAE=31.013;MAF_USDA=14.118
NC_035102.1	14517699	.	C	A	.	.	MAF_USDA=2.941
NC_035102.1	14517740	.	T	C	.	.	MAF_USDA=1.765
NC_035102.1	14517741	.	C	A	.	.	MAF_INRAE=1.667;MAF_USDA=4.098
NC_035102.1	14517940	.	T	C	.	.	MAF_INRAE=48.101;MAF_USDA=48.235
NC_035102.1	14517976	.	G	T	.	.	MAF_USDA=12.353
NC_035102.1	14518024	.	G	A	.	.	MAF_USDA=4.098
NC_035102.1	14518034	.	C	T	.	.	MAF_INRAE=42.105;MAF_USDA=14.583
NC_035102.1	14518043	.	T	G	.	.	MAF_INRAE=42.105;MAF_USDA=20.588
NC_035102.1	14518046	.	C	A	.	.	MAF_USDA=4.098
NC_035102.1	14518113	.	T	A	.	.	MAF_USDA=1.667
NC_035102.1	14518134	.	A	G	.	.	MAF_INRAE=21.053;MAF_USDA=47.024
NC_035102.1	14518150	.	A	G	.	.	MAF_USDA=1.639
NC_035102.1	14518189	.	G	A	.	.	MAF_INRAE=42.105;MAF_USDA=22.353
NC_035102.1	14518237	.	T	G	.	.	MAF_USDA=1.639
NC_035102.1	14518269	.	T	G	.	.	MAF_USDA=4.918
NC_035102.1	14518314	.	C	G	.	.	MAF_INRAE=1.667;MAF_USDA=1.639
NC_035102.1	14518380	.	C	T	.	.	MAF_USDA=4.706
NC_035102.1	14518441	.	A	C	.	.	MAF_INRAE=41.772;MAF_USDA=9.412
NC_035102.1	14518444	.	G	T	.	.	MAF_INRAE=45.833;MAF_USDA=37.647
NC_035102.1	14518459	.	A	T	.	.	MAF_USDA=6.471
NC_035102.1	14518480	.	G	A	.	.	MAF_INRAE=45.57;MAF_USDA=47.059
NC_035102.1	14518485	.	A	G	.	.	MAF_INRAE=46.203;MAF_USDA=40.0
NC_035102.1	14518516	.	A	C	.	.	MAF_USDA=8.235
NC_035102.1	14518588	.	T	C	.	.	MAF_INRAE=31.013;MAF_USDA=9.412
NC_035102.1	14518623	.	A	C	.	.	MAF_INRAE=45.57;MAF_USDA=46.471
NC_035102.1	14518684	.	C	T	.	.	MAF_USDA=3.279
NC_035102.1	14518749	.	T	G	.	.	MAF_INRAE=10.0;MAF_USDA=8.824
NC_035102.1	14518835	.	G	A	.	.	MAF_INRAE=46.203;MAF_USDA=39.412
NC_035102.1	14518893	.	T	C	.	.	MAF_INRAE=46.203;MAF_USDA=39.583
NC_035102.1	14518915	.	G	C	.	.	MAF_INRAE=46.203;MAF_USDA=38.824
NC_035102.1	14519029	.	T	C	.	.	MAF_USDA=2.459
NC_035102.1	14519034	.	T	C	.	.	MAF_INRAE=46.203;MAF_USDA=40.588
NC_035102.1	14519174	.	T	A	.	.	MAF_USDA=5.882
NC_035102.1	14519176	.	C	T	.	.	MAF_INRAE=45.57;MAF_USDA=45.882
NC_035102.1	14519178	.	T	G	.	.	MAF_INRAE=45.833;MAF_USDA=39.412
NC_035102.1	14519202	.	C	T	.	.	MAF_INRAE=41.772;MAF_USDA=15.882
NC_035102.1	14519211	.	A	G	.	.	MAF_USDA=4.118
NC_035102.1	14519257	.	C	T	.	.	MAF_USDA=8.197
NC_035102.1	14519429	.	C	T	.	.	MAF_USDA=1.639
NC_035102.1	14519468	.	G	A	.	.	MAF_INRAE=46.203;MAF_USDA=42.353
NC_035102.1	14519554	.	G	T	.	.	MAF_INRAE=2.532
NC_035102.1	14519580	.	T	C	.	.	MAF_USDA=4.118
NC_035102.1	14519617	.	A	G	.	.	MAF_USDA=3.279
NC_035102.1	14519875	.	A	G	.	.	MAF_USDA=1.639
NC_035102.1	14519966	.	C	T	.	.	MAF_INRAE=40.506;MAF_USDA=9.412
NC_035102.1	14520009	.	C	T	.	.	MAF_USDA=1.639
NC_035102.1	14520015	.	G	A	.	.	MAF_INRAE=41.772;MAF_USDA=9.412
NC_035102.1	14520058	.	G	T	.	.	MAF_USDA=4.167
NC_035102.1	14520202	.	C	T	.	.	MAF_USDA=6.557
NC_035102.1	14520261	.	G	A	.	.	MAF_INRAE=17.722;MAF_USDA=31.176
NC_035102.1	14520334	.	T	C	.	.	MAF_INRAE=41.772;MAF_USDA=9.412
NC_035102.1	14520390	.	T	G	.	.	MAF_INRAE=41.772;MAF_USDA=9.412
NC_035102.1	14520576	.	G	T	.	.	MAF_INRAE=12.025;MAF_USDA=22.353
NC_035102.1	14520586	.	A	T	.	.	MAF_INRAE=6.667;MAF_USDA=3.279
NC_035102.1	14520645	.	A	C	.	.	MAF_INRAE=7.5;MAF_USDA=12.353
NC_035102.1	14520646	.	C	T	.	.	MAF_USDA=1.765
NC_035102.1	14520681	.	G	T	.	.	MAF_INRAE=6.667;MAF_USDA=4.098
NC_035102.1	14520800	.	G	A	.	.	MAF_USDA=4.098
NC_035102.1	14520802	.	C	T	.	.	MAF_INRAE=6.667;MAF_USDA=4.098
NC_035102.1	14520849	.	T	A	.	.	MAF_INRAE=12.025;MAF_USDA=16.471
NC_035102.1	14520945	.	A	G	.	.	MAF_USDA=5.738
NC_035102.1	14520984	.	A	T	.	.	MAF_INRAE=7.5
NC_035102.1	14521002	.	G	A	.	.	MAF_USDA=4.167
NC_035102.1	14521038	.	G	A	.	.	MAF_INRAE=6.667;MAF_USDA=4.098
NC_035102.1	14521051	.	T	C	.	.	MAF_INRAE=6.667;MAF_USDA=4.098
NC_035102.1	14521065	.	G	A	.	.	MAF_INRAE=21.053;MAF_USDA=47.917
NC_035102.1	14521104	.	T	A	.	.	MAF_USDA=4.098
NC_035102.1	14521172	.	T	A	.	.	MAF_USDA=3.279
NC_035102.1	14521175	.	G	A	.	.	MAF_USDA=4.098
NC_035102.1	14521209	.	G	A	.	.	MAF_USDA=4.167
NC_035102.1	14521268	.	T	A	.	.	MAF_USDA=2.459
NC_035102.1	14521419	.	C	A	.	.	MAF_USDA=6.557
NC_035102.1	14521528	.	G	A	.	.	MAF_USDA=7.059
NC_035102.1	14521552	.	G	A	.	.	MAF_INRAE=6.667
NC_035102.1	14521554	.	G	T	.	.	MAF_USDA=14.583
NC_035102.1	14521599	.	A	C	.	.	MAF_USDA=12.941
NC_035102.1	14521600	.	A	G	.	.	MAF_USDA=11.765
NC_035102.1	14521601	.	C	A	.	.	MAF_USDA=11.765
NC_035102.1	14521642	.	G	C	.	.	MAF_USDA=3.529
NC_035102.1	14521703	.	C	A	.	.	MAF_INRAE=12.025;MAF_USDA=19.048
NC_035102.1	14521744	.	C	A	.	.	MAF_USDA=2.459
NC_035102.1	14521765	.	C	T	.	.	MAF_USDA=5.882
NC_035102.1	14521770	.	T	C	.	.	MAF_INRAE=7.5;MAF_USDA=15.882
NC_035102.1	14521849	.	G	C	.	.	MAF_INRAE=41.772;MAF_USDA=9.412
NC_035102.1	14521887	.	G	A	.	.	MAF_INRAE=20.253;MAF_USDA=11.176
NC_035102.1	14521976	.	C	G	.	.	MAF_INRAE=11.392;MAF_USDA=21.176
NC_035102.1	14522012	.	G	A	.	.	MAF_USDA=1.639
NC_035102.1	14522081	.	G	A	.	.	MAF_USDA=16.667
NC_035102.1	14522112	.	G	T	.	.	MAF_USDA=3.279
NC_035102.1	14522124	.	G	A	.	.	MAF_INRAE=10.759
NC_035102.1	14522189	.	A	C	.	.	MAF_USDA=2.459
NC_035102.1	14522349	.	G	A	.	.	MAF_USDA=1.639
NC_035102.1	14522400	.	C	T	.	.	MAF_INRAE=41.772;MAF_USDA=20.0
NC_035102.1	14522618	.	C	A	.	.	MAF_USDA=1.639
NC_035102.1	14522838	.	G	T	.	.	MAF_USDA=1.639
NC_035102.1	14522843	.	A	T	.	.	MAF_USDA=4.098
NC_035102.1	14522998	.	C	T	.	.	MAF_USDA=4.118
NC_035102.1	14523052	.	T	G	.	.	MAF_USDA=11.176
NC_035102.1	14523282	.	G	A	.	.	MAF_USDA=2.5
NC_035102.1	14523294	.	G	T	.	.	MAF_USDA=1.639
NC_035102.1	14523348	.	A	C	.	.	MAF_INRAE=41.139;MAF_USDA=8.824
NC_035102.1	14523416	.	C	T	.	.	MAF_USDA=1.639
NC_035102.1	14523427	.	G	T	.	.	MAF_USDA=8.824
NC_035102.1	14523454	.	C	A	.	.	MAF_USDA=2.459
NC_035102.1	14523559	.	C	T	.	.	MAF_USDA=11.905
NC_035102.1	14523569	.	T	G	.	.	MAF_USDA=9.524
NC_035102.1	14523579	.	A	C	.	.	MAF_INRAE=31.013;MAF_USDA=9.524
NC_035102.1	14523586	.	G	A	.	.	MAF_USDA=2.5
NC_035102.1	14523687	.	G	T	.	.	MAF_USDA=12.941
NC_035102.1	14523760	.	A	G	.	.	MAF_USDA=2.353
NC_035102.1	14523827	.	T	C	.	.	MAF_USDA=13.095
NC_035102.1	14524289	.	C	T	.	.	MAF_USDA=1.765
NC_035102.1	14524495	.	G	T	.	.	MAF_USDA=8.824
NC_035102.1	14524712	.	A	G	.	.	MAF_INRAE=31.013;MAF_USDA=35.882
NC_035102.1	14524751	.	T	A	.	.	MAF_INRAE=31.013;MAF_USDA=22.353
NC_035102.1	14524946	.	A	G	.	.	MAF_USDA=2.459
NC_035102.1	14525089	.	T	C	.	.	MAF_USDA=10.588
NC_035102.1	14525402	.	G	A	.	.	MAF_USDA=2.459
NC_035102.1	14525435	.	G	A	.	.	MAF_USDA=1.765
NC_035102.1	14525578	.	C	T	.	.	MAF_USDA=2.459
NC_035102.1	14525785	.	A	T	.	.	MAF_USDA=18.452
NC_035102.1	14525789	.	C	T	.	.	MAF_USDA=7.143
NC_035102.1	14525852	.	G	T	.	.	MAF_USDA=4.118
NC_035102.1	14525948	.	A	C	.	.	MAF_INRAE=41.772;MAF_USDA=9.412
NC_035102.1	14525997	.	G	T	.	.	MAF_USDA=1.639
NC_035102.1	14526087	.	A	G	.	.	MAF_USDA=4.118
NC_035102.1	14526268	.	C	T	.	.	MAF_USDA=2.5
NC_035102.1	14526322	.	A	T	.	.	MAF_USDA=5.738
NC_035102.1	14526329	.	T	C	.	.	MAF_USDA=3.279
NC_035102.1	14526337	.	C	A	.	.	MAF_USDA=4.098
NC_035102.1	14526344	.	T	A	.	.	MAF_USDA=10.0
NC_035102.1	14526358	.	A	G	.	.	MAF_USDA=29.167
NC_035102.1	14526371	.	G	C	.	.	MAF_USDA=31.25
NC_035102.1	14526399	.	G	C	.	.	MAF_USDA=2.083
NC_035102.1	14526452	.	T	A	.	.	MAF_USDA=1.639
NC_035102.1	14526481	.	A	T	.	.	MAF_INRAE=46.835;MAF_USDA=22.917
NC_035102.1	14526502	.	G	C	.	.	MAF_USDA=1.639
NC_035102.1	14526507	.	G	A	.	.	MAF_INRAE=41.772;MAF_USDA=10.0
NC_035102.1	14526553	.	T	C	.	.	MAF_USDA=4.167
NC_035102.1	14526576	.	G	A	.	.	MAF_USDA=3.333
NC_035102.1	14526584	.	T	A	.	.	MAF_USDA=4.167
NC_035102.1	14530466	.	T	A	.	.	MAF_USDA=15.476
NC_035102.1	14530559	.	A	C	.	.	MAF_USDA=15.882
NC_035102.1	14530637	.	T	C	.	.	MAF_USDA=1.639
NC_035102.1	14530651	.	T	C	.	.	MAF_USDA=17.262
NC_035102.1	14530746	.	C	T	.	.	MAF_INRAE=6.667
NC_035102.1	14530766	.	A	C	.	.	MAF_INRAE=6.667
NC_035102.1	14530793	.	G	A	.	.	MAF_INRAE=5.833
NC_035102.1	14530802	.	C	T	.	.	MAF_INRAE=5.833
NC_035102.1	14530817	.	C	A	.	.	MAF_INRAE=2.5
NC_035102.1	14530842	.	T	A	.	.	MAF_USDA=4.918
NC_035102.1	14530874	.	G	A	.	.	MAF_USDA=4.348
NC_035102.1	14530875	.	G	A	.	.	MAF_USDA=4.348
NC_035102.1	14531078	.	G	A	.	.	MAF_USDA=4.167
NC_035102.1	14531095	.	G	A	.	.	MAF_USDA=34.783
NC_035102.1	14531152	.	C	G	.	.	MAF_USDA=17.391
NC_035102.1	14533402	.	A	T	.	.	MAF_USDA=35.417
NC_035102.1	14533456	.	A	G	.	.	MAF_USDA=14.583
NC_035102.1	14533638	.	C	T	.	.	MAF_USDA=39.583
NC_035102.1	14533692	.	A	T	.	.	MAF_USDA=29.167
NC_035102.1	14533746	.	C	T	.	.	MAF_INRAE=21.519;MAF_USDA=43.75
NC_035102.1	14533841	.	C	A	.	.	MAF_INRAE=13.291;MAF_USDA=39.583
NC_035102.1	14533861	.	G	T	.	.	MAF_INRAE=13.291;MAF_USDA=35.417
NC_035102.1	14533862	.	C	G	.	.	MAF_INRAE=5.833;MAF_USDA=39.583
NC_035102.1	14534057	.	C	T	.	.	MAF_USDA=2.976
NC_035102.1	14534127	.	T	C	.	.	MAF_USDA=4.098
NC_035102.1	14534362	.	T	C	.	.	MAF_USDA=2.353
NC_035102.1	14534402	.	G	T	.	.	MAF_INRAE=31.013;MAF_USDA=25.882
NC_035102.1	14534493	.	G	T	.	.	MAF_INRAE=48.101;MAF_USDA=10.0
NC_035102.1	14534498	.	G	A	.	.	MAF_INRAE=12.025;MAF_USDA=18.824
NC_035102.1	14534499	.	C	G	.	.	MAF_INRAE=4.167;MAF_USDA=18.824
NC_035102.1	14534528	.	G	T	.	.	MAF_USDA=10.0
NC_035102.1	14534587	.	A	G	.	.	MAF_USDA=1.639
NC_035102.1	14534594	.	A	C	.	.	MAF_INRAE=23.418;MAF_USDA=41.765
NC_035102.1	14534607	.	G	A	.	.	MAF_USDA=1.639
NC_035102.1	14534609	.	C	T	.	.	MAF_USDA=4.118
NC_035102.1	14534646	.	A	G	.	.	MAF_INRAE=31.013;MAF_USDA=24.706
NC_035102.1	14534681	.	G	T	.	.	MAF_INRAE=5.833
NC_035102.1	14534688	.	G	A	.	.	MAF_INRAE=31.646;MAF_USDA=27.059
NC_035102.1	14534693	.	A	C	.	.	MAF_USDA=4.118
NC_035102.1	14534696	.	G	C	.	.	MAF_USDA=1.639
NC_035102.1	14534701	.	T	A	.	.	MAF_INRAE=8.333;MAF_USDA=8.824
NC_035102.1	14534702	.	A	T	.	.	MAF_INRAE=8.333;MAF_USDA=8.824
NC_035102.1	14534706	.	A	C	.	.	MAF_INRAE=31.646;MAF_USDA=24.706
NC_035102.1	14534752	.	C	A	.	.	MAF_USDA=2.459
NC_035102.1	14534761	.	G	T	.	.	MAF_INRAE=10.0;MAF_USDA=8.824
NC_035102.1	14534833	.	T	C	.	.	MAF_USDA=2.459
NC_035102.1	14534851	.	A	C	.	.	MAF_USDA=1.639
NC_035102.1	14534943	.	G	A	.	.	MAF_INRAE=6.667
NC_035102.1	14535143	.	G	A	.	.	MAF_USDA=1.639
NC_035102.1	14535197	.	G	A	.	.	MAF_INRAE=31.646;MAF_USDA=28.824
NC_035102.1	14535327	.	T	G	.	.	MAF_INRAE=31.013;MAF_USDA=24.706
NC_035102.1	14535377	.	G	C	.	.	MAF_INRAE=44.937;MAF_USDA=19.412
NC_035102.1	14535422	.	G	T	.	.	MAF_USDA=12.941
NC_035102.1	14535518	.	A	C	.	.	MAF_INRAE=44.304
NC_035102.1	14535586	.	T	C	.	.	MAF_INRAE=3.333
NC_035102.1	14535598	.	G	A	.	.	MAF_INRAE=12.5
NC_035102.1	14535601	.	C	T	.	.	MAF_INRAE=15.833
NC_035102.1	14535606	.	G	A	.	.	MAF_INRAE=24.167
NC_035102.1	14535628	.	T	A	.	.	MAF_INRAE=34.167
NC_035102.1	14535654	.	A	C	.	.	MAF_INRAE=9.167
NC_035102.1	14535655	.	T	A	.	.	MAF_INRAE=41.667
NC_035102.1	14535658	.	C	T	.	.	MAF_INRAE=41.667
NC_035102.1	14535672	.	A	C	.	.	MAF_INRAE=42.5
NC_035102.1	14535739	.	A	G	.	.	MAF_INRAE=41.667
NC_035102.1	14535753	.	A	T	.	.	MAF_INRAE=40.0
NC_035102.1	14535760	.	C	A	.	.	MAF_INRAE=40.0
NC_035102.1	14535764	.	T	C	.	.	MAF_INRAE=39.167
NC_035102.1	14535769	.	A	C	.	.	MAF_INRAE=40.0
NC_035102.1	14535775	.	T	A	.	.	MAF_INRAE=37.5
NC_035102.1	14535795	.	A	T	.	.	MAF_INRAE=10.0
NC_035102.1	14535805	.	A	C	.	.	MAF_INRAE=4.167
NC_035102.1	14535832	.	T	A	.	.	MAF_INRAE=1.667
NC_035102.1	14535891	.	G	A	.	.	MAF_INRAE=31.646
NC_035102.1	14535949	.	G	A	.	.	MAF_INRAE=1.667
NC_035102.1	14535993	.	A	C	.	.	MAF_INRAE=1.667
NC_035102.1	14536008	.	T	C	.	.	MAF_INRAE=5.0
NC_035102.1	14536048	.	A	T	.	.	MAF_USDA=1.639
NC_035102.1	14536076	.	C	G	.	.	MAF_USDA=3.279
NC_035102.1	14536104	.	C	A	.	.	MAF_INRAE=46.835;MAF_USDA=10.0
NC_035102.1	14536291	.	A	C	.	.	MAF_INRAE=31.013;MAF_USDA=25.294
NC_035102.1	14536332	.	G	C	.	.	MAF_USDA=1.639
NC_035102.1	14536335	.	T	G	.	.	MAF_INRAE=46.835;MAF_USDA=10.0
NC_035102.1	14536548	.	T	G	.	.	MAF_USDA=5.294
NC_035102.1	14536555	.	T	C	.	.	MAF_INRAE=21.519;MAF_USDA=35.294
NC_035102.1	14536613	.	A	T	.	.	MAF_INRAE=21.519;MAF_USDA=34.706
NC_035102.1	14536641	.	C	T	.	.	MAF_INRAE=12.025;MAF_USDA=19.048
NC_035102.1	14536642	.	G	T	.	.	MAF_USDA=5.0
NC_035102.1	14536661	.	A	G	.	.	MAF_USDA=2.5
NC_035102.1	14536711	.	C	G	.	.	MAF_USDA=14.583
NC_035102.1	14536812	.	C	T	.	.	MAF_INRAE=12.025;MAF_USDA=20.833
NC_035102.1	14536841	.	G	A	.	.	MAF_INRAE=31.646;MAF_USDA=13.095
NC_035102.1	14536885	.	G	A	.	.	MAF_USDA=1.667
NC_035102.1	14536910	.	T	G	.	.	MAF_USDA=11.667
NC_035102.1	14536962	.	G	T	.	.	MAF_USDA=3.333
NC_035102.1	14537010	.	C	T	.	.	MAF_USDA=1.639
NC_035102.1	14537179	.	T	C	.	.	MAF_USDA=11.475
NC_035102.1	14537180	.	A	C	.	.	MAF_USDA=12.295
NC_035102.1	14537200	.	A	C	.	.	MAF_INRAE=6.667
NC_035102.1	14537454	.	G	A	.	.	MAF_USDA=2.41
NC_035102.1	14537488	.	T	C	.	.	MAF_INRAE=47.468;MAF_USDA=14.458
NC_035102.1	14537539	.	G	T	.	.	MAF_INRAE=30.38;MAF_USDA=4.118
NC_035102.1	14537546	.	A	G	.	.	MAF_INRAE=47.468;MAF_USDA=14.118
NC_035102.1	14537548	.	C	G	.	.	MAF_INRAE=12.025;MAF_USDA=21.176
NC_035102.1	14537628	.	C	A	.	.	MAF_INRAE=31.013;MAF_USDA=24.118
NC_035102.1	14537629	.	A	T	.	.	MAF_INRAE=35.833;MAF_USDA=24.118
NC_035102.1	14537681	.	C	T	.	.	MAF_INRAE=10.0;MAF_USDA=25.294
NC_035102.1	14537712	.	G	A	.	.	MAF_INRAE=12.025;MAF_USDA=24.706
NC_035102.1	14537890	.	C	T	.	.	MAF_INRAE=6.667
NC_035102.1	14538011	.	C	A	.	.	MAF_USDA=1.639
NC_035102.1	14538070	.	C	G	.	.	MAF_INRAE=31.646;MAF_USDA=24.405
NC_035102.1	14538142	.	G	A	.	.	MAF_INRAE=31.646;MAF_USDA=23.529
NC_035102.1	14538191	.	A	C	.	.	MAF_USDA=2.353
NC_035102.1	14538197	.	C	T	.	.	MAF_INRAE=8.861;MAF_USDA=37.647
NC_035102.1	14538231	.	A	C	.	.	MAF_INRAE=31.646;MAF_USDA=25.294
NC_035102.1	14538293	.	A	C	.	.	MAF_USDA=24.706
NC_035102.1	14538294	.	A	T	.	.	MAF_USDA=24.118
NC_035102.1	14538295	.	A	T	.	.	MAF_USDA=24.706
NC_035102.1	14538296	.	A	T	.	.	MAF_USDA=24.706
NC_035102.1	14538297	.	G	T	.	.	MAF_USDA=24.706
NC_035102.1	14538323	.	C	T	.	.	MAF_USDA=2.459
NC_035102.1	14538455	.	T	C	.	.	MAF_USDA=15.882
NC_035102.1	14538500	.	G	A	.	.	MAF_INRAE=8.861;MAF_USDA=37.059
NC_035102.1	14538550	.	C	G	.	.	MAF_INRAE=31.646;MAF_USDA=24.706
NC_035102.1	14538834	.	T	G	.	.	MAF_USDA=5.738
NC_035102.1	14539041	.	A	G	.	.	MAF_INRAE=6.667
NC_035102.1	14539147	.	C	T	.	.	MAF_USDA=1.639
NC_035102.1	14539229	.	T	C	.	.	MAF_INRAE=30.38;MAF_USDA=29.412
NC_035102.1	14539367	.	A	T	.	.	MAF_USDA=10.417
NC_035102.1	14540149	.	A	G	.	.	MAF_USDA=3.279
NC_035102.1	14540167	.	A	G	.	.	MAF_USDA=3.279
NC_035102.1	14540170	.	G	A	.	.	MAF_INRAE=37.975;MAF_USDA=9.412
NC_035102.1	14540271	.	T	A	.	.	MAF_INRAE=31.646;MAF_USDA=29.412
NC_035102.1	14540304	.	T	G	.	.	MAF_INRAE=31.646;MAF_USDA=33.529
NC_035102.1	14540352	.	C	T	.	.	MAF_INRAE=31.646;MAF_USDA=28.235
NC_035102.1	14540382	.	C	A	.	.	MAF_INRAE=31.646;MAF_USDA=30.588
NC_035102.1	14540392	.	A	C	.	.	MAF_USDA=1.639
NC_035102.1	14540483	.	C	G	.	.	MAF_INRAE=32.278;MAF_USDA=29.412
NC_035102.1	14540652	.	A	T	.	.	MAF_USDA=2.459
NC_035102.1	14540796	.	C	G	.	.	MAF_USDA=2.459
NC_035102.1	14540858	.	C	A	.	.	MAF_USDA=1.639
NC_035102.1	14540872	.	C	A	.	.	MAF_USDA=2.459
NC_035102.1	14541031	.	T	C	.	.	MAF_INRAE=6.667
NC_035102.1	14541097	.	C	A	.	.	MAF_INRAE=32.911;MAF_USDA=30.0
NC_035102.1	14541210	.	C	T	.	.	MAF_USDA=1.639
NC_035102.1	14541221	.	T	C	.	.	MAF_USDA=2.459
NC_035102.1	14541223	.	A	C	.	.	MAF_INRAE=33.544;MAF_USDA=45.882
NC_035102.1	14541251	.	C	T	.	.	MAF_INRAE=19.62;MAF_USDA=11.176
NC_035102.1	14541312	.	G	C	.	.	MAF_INRAE=11.392;MAF_USDA=14.118
NC_035102.1	14541439	.	C	A	.	.	MAF_USDA=3.279
NC_035102.1	14541491	.	T	G	.	.	MAF_INRAE=33.544;MAF_USDA=37.059
NC_035102.1	14541530	.	T	G	.	.	MAF_INRAE=38.333;MAF_USDA=49.412
NC_035102.1	14541577	.	G	A	.	.	MAF_INRAE=6.667
NC_035102.1	14541767	.	T	A	.	.	MAF_USDA=4.918
NC_035102.1	14541800	.	C	G	.	.	MAF_USDA=2.459
NC_035102.1	14541829	.	G	C	.	.	MAF_USDA=4.098
NC_035102.1	14541878	.	T	C	.	.	MAF_USDA=1.639
NC_035102.1	14541916	.	A	C	.	.	MAF_INRAE=33.544;MAF_USDA=36.471
NC_035102.1	14542005	.	A	G	.	.	MAF_INRAE=10.0;MAF_USDA=20.833
NC_035102.1	14542153	.	A	G	.	.	MAF_INRAE=41.772;MAF_USDA=9.412
NC_035102.1	14542192	.	C	A	.	.	MAF_USDA=12.295
NC_035102.1	14542230	.	G	A	.	.	MAF_INRAE=6.667
NC_035102.1	14542235	.	A	G	.	.	MAF_USDA=13.115
NC_035102.1	14542275	.	G	A	.	.	MAF_USDA=3.279
NC_035102.1	14542299	.	A	C	.	.	MAF_INRAE=10.759;MAF_USDA=22.353
NC_035102.1	14542346	.	C	T	.	.	MAF_INRAE=32.911;MAF_USDA=31.765
NC_035102.1	14542462	.	G	A	.	.	MAF_INRAE=7.5;MAF_USDA=19.672
NC_035102.1	14542638	.	A	C	.	.	MAF_INRAE=32.911;MAF_USDA=31.765
NC_035102.1	14542719	.	C	T	.	.	MAF_INRAE=6.667
NC_035102.1	14542820	.	A	T	.	.	MAF_USDA=39.634
NC_035102.1	14542855	.	A	C	.	.	MAF_USDA=2.5
NC_035102.1	14542860	.	G	T	.	.	MAF_USDA=18.333
NC_035102.1	14542864	.	G	A	.	.	MAF_USDA=9.167
NC_035102.1	14542877	.	A	T	.	.	MAF_USDA=25.0
NC_035102.1	14543085	.	A	T	.	.	MAF_INRAE=38.608;MAF_USDA=41.803
NC_035102.1	14543309	.	C	T	.	.	MAF_INRAE=6.667
NC_035102.1	14543379	.	C	A	.	.	MAF_USDA=2.459
NC_035102.1	14543437	.	A	G	.	.	MAF_INRAE=10.759;MAF_USDA=21.765
NC_035102.1	14543444	.	T	A	.	.	MAF_INRAE=10.759;MAF_USDA=21.765
NC_035102.1	14543577	.	C	A	.	.	MAF_INRAE=50.0;MAF_USDA=34.118
NC_035102.1	14543640	.	C	G	.	.	MAF_USDA=3.279
NC_035102.1	14543711	.	C	G	.	.	MAF_USDA=1.639
NC_035102.1	14543807	.	G	A	.	.	MAF_USDA=2.459
NC_035102.1	14543818	.	G	A	.	.	MAF_USDA=8.197
NC_035102.1	14543822	.	T	A	.	.	MAF_USDA=11.475
NC_035102.1	14543912	.	A	T	.	.	MAF_USDA=4.918
NC_035102.1	14543915	.	T	A	.	.	MAF_USDA=9.016
NC_035102.1	14544030	.	G	T	.	.	MAF_USDA=15.574
NC_035102.1	14544042	.	A	C	.	.	MAF_INRAE=6.667
NC_035102.1	14544150	.	G	A	.	.	MAF_USDA=22.951
NC_035102.1	14544320	.	T	A	.	.	MAF_INRAE=32.278;MAF_USDA=36.471
NC_035102.1	14544327	.	T	A	.	.	MAF_INRAE=6.667
NC_035102.1	14544328	.	G	A	.	.	MAF_INRAE=6.667
NC_035102.1	14544381	.	C	A	.	.	MAF_USDA=2.459
NC_035102.1	14544390	.	A	C	.	.	MAF_INRAE=10.759;MAF_USDA=8.824
NC_035102.1	14544569	.	G	A	.	.	MAF_USDA=5.738
NC_035102.1	14544601	.	G	A	.	.	MAF_INRAE=37.975;MAF_USDA=38.824
NC_035102.1	14544796	.	G	A	.	.	MAF_INRAE=37.975;MAF_USDA=38.525
NC_035102.1	14544845	.	A	G	.	.	MAF_INRAE=37.342;MAF_USDA=38.824
NC_035102.1	14544913	.	A	G	.	.	MAF_USDA=1.639
NC_035102.1	14545052	.	G	A	.	.	MAF_USDA=2.459
NC_035102.1	14545300	.	A	G	.	.	MAF_USDA=5.738
NC_035102.1	14545316	.	G	T	.	.	MAF_USDA=4.098
NC_035102.1	14545435	.	A	T	.	.	MAF_INRAE=5.0
NC_035102.1	14545532	.	T	G	.	.	MAF_INRAE=37.975;MAF_USDA=36.471
NC_035102.1	14545620	.	T	A	.	.	MAF_USDA=4.918
NC_035102.1	14545628	.	G	A	.	.	MAF_USDA=1.639
NC_035102.1	14545707	.	C	T	.	.	MAF_USDA=1.639
NC_035102.1	14545981	.	C	A	.	.	MAF_USDA=3.279
NC_035102.1	14546136	.	C	A	.	.	MAF_USDA=2.459
NC_035102.1	14546523	.	C	A	.	.	MAF_USDA=1.639
NC_035102.1	14546565	.	C	A	.	.	MAF_USDA=1.639
NC_035102.1	14546675	.	G	T	.	.	MAF_INRAE=19.62;MAF_USDA=20.833
NC_035102.1	14546687	.	A	C	.	.	MAF_USDA=22.951
NC_035102.1	14546699	.	T	G	.	.	MAF_INRAE=6.667
NC_035102.1	14546727	.	A	G	.	.	MAF_USDA=1.639
NC_035102.1	14546736	.	A	C	.	.	MAF_USDA=22.131
NC_035102.1	14546750	.	G	A	.	.	MAF_USDA=4.098
NC_035102.1	14546755	.	C	G	.	.	MAF_INRAE=1.667;MAF_USDA=1.639
NC_035102.1	14546805	.	T	A	.	.	MAF_USDA=24.59
NC_035102.1	14546870	.	G	C	.	.	MAF_USDA=24.59
NC_035102.1	14546994	.	T	G	.	.	MAF_USDA=3.279
NC_035102.1	14547044	.	T	C	.	.	MAF_INRAE=10.0;MAF_USDA=7.647
NC_035102.1	14547069	.	A	G	.	.	MAF_INRAE=10.0;MAF_USDA=9.412
NC_035102.1	14547077	.	G	T	.	.	MAF_INRAE=10.0;MAF_USDA=8.824
NC_035102.1	14547197	.	T	G	.	.	MAF_USDA=2.459
NC_035102.1	14547237	.	G	T	.	.	MAF_USDA=4.918
NC_035102.1	14547290	.	T	A	.	.	MAF_USDA=1.667
NC_035102.1	14547406	.	C	T	.	.	MAF_USDA=1.667
NC_035102.1	14547444	.	A	C	.	.	MAF_USDA=1.639
NC_035102.1	14547576	.	G	A	.	.	MAF_USDA=1.667
NC_035102.1	14547697	.	C	T	.	.	MAF_USDA=10.366
NC_035102.1	14547765	.	C	T	.	.	MAF_USDA=4.237
NC_035102.1	14547889	.	A	T	.	.	MAF_USDA=10.366
NC_035102.1	14548001	.	C	T	.	.	MAF_USDA=14.458
NC_035102.1	14548172	.	T	C	.	.	MAF_USDA=25.833
NC_035102.1	14548212	.	T	G	.	.	MAF_USDA=8.333
NC_035102.1	14548213	.	G	A	.	.	MAF_USDA=8.333
NC_035102.1	14548422	.	T	C	.	.	MAF_USDA=15.833
NC_035102.1	14548551	.	G	A	.	.	MAF_USDA=2.5
NC_035102.1	14548554	.	T	C	.	.	MAF_USDA=9.167
NC_035102.1	14548566	.	C	T	.	.	MAF_USDA=4.167
NC_035102.1	14548621	.	A	T	.	.	MAF_USDA=4.167
NC_035102.1	14548686	.	C	G	.	.	MAF_USDA=1.667
NC_035102.1	14548741	.	T	A	.	.	MAF_USDA=21.739
NC_035102.1	14548822	.	C	G	.	.	MAF_USDA=9.167
NC_035102.1	14548868	.	C	T	.	.	MAF_USDA=8.333
NC_035102.1	14548920	.	C	T	.	.	MAF_USDA=25.0
NC_035102.1	14548972	.	G	T	.	.	MAF_USDA=4.167
NC_035102.1	14548984	.	G	T	.	.	MAF_USDA=39.13
NC_035102.1	14548990	.	C	T	.	.	MAF_USDA=3.333
NC_035102.1	14549080	.	C	T	.	.	MAF_INRAE=35.443;MAF_USDA=35.294
NC_035102.1	14549191	.	A	G	.	.	MAF_USDA=8.197
NC_035102.1	14549211	.	G	T	.	.	MAF_USDA=4.918
NC_035102.1	14549220	.	C	T	.	.	MAF_USDA=1.639
NC_035102.1	14549261	.	T	C	.	.	MAF_USDA=5.0
NC_035102.1	14549301	.	A	C	.	.	MAF_USDA=4.098
NC_035102.1	14549367	.	A	T	.	.	MAF_USDA=1.639
NC_035102.1	14549415	.	C	G	.	.	MAF_INRAE=10.0;MAF_USDA=9.412
NC_035102.1	14549483	.	A	G	.	.	MAF_USDA=35.246
NC_035102.1	14549582	.	C	T	.	.	MAF_USDA=1.639
NC_035102.1	14549597	.	C	A	.	.	MAF_USDA=3.279
NC_035102.1	14549748	.	G	A	.	.	MAF_USDA=4.167
NC_035102.1	14549851	.	G	A	.	.	MAF_USDA=3.529
NC_035102.1	14549985	.	C	T	.	.	MAF_USDA=4.118
NC_035102.1	14550028	.	G	A	.	.	MAF_USDA=2.459
NC_035102.1	14550049	.	C	T	.	.	MAF_USDA=2.459
NC_035102.1	14550073	.	T	C	.	.	MAF_INRAE=20.253;MAF_USDA=22.941
NC_035102.1	14550204	.	C	T	.	.	MAF_USDA=3.279
NC_035102.1	14550317	.	C	T	.	.	MAF_INRAE=6.667
NC_035102.1	14550354	.	T	C	.	.	MAF_USDA=10.656
NC_035102.1	14550363	.	C	T	.	.	MAF_USDA=1.639
NC_035102.1	14550364	.	C	G	.	.	MAF_USDA=1.639
NC_035102.1	14550373	.	C	G	.	.	MAF_USDA=4.098
NC_035102.1	14550380	.	C	T	.	.	MAF_USDA=1.639
NC_035102.1	14550408	.	A	G	.	.	MAF_USDA=1.639
NC_035102.1	14550428	.	G	T	.	.	MAF_USDA=1.639
NC_035102.1	14550488	.	G	A	.	.	MAF_USDA=13.934
NC_035102.1	14550509	.	T	A	.	.	MAF_USDA=5.738
NC_035102.1	14550518	.	G	A	.	.	MAF_USDA=4.098
NC_035102.1	14550622	.	T	G	.	.	MAF_INRAE=49.367;MAF_USDA=47.647
NC_035102.1	14550623	.	A	C	.	.	MAF_USDA=1.639
NC_035102.1	14550711	.	T	G	.	.	MAF_USDA=1.639
NC_035102.1	14550769	.	G	T	.	.	MAF_INRAE=19.62;MAF_USDA=12.353
NC_035102.1	14550815	.	A	G	.	.	MAF_USDA=5.738
NC_035102.1	14550819	.	C	T	.	.	MAF_USDA=2.353
NC_035102.1	14550832	.	C	G	.	.	MAF_INRAE=49.367;MAF_USDA=40.0
NC_035102.1	14550870	.	A	C	.	.	MAF_USDA=8.197
NC_035102.1	14550885	.	C	T	.	.	MAF_USDA=4.098
NC_035102.1	14550894	.	G	A	.	.	MAF_INRAE=32.278;MAF_USDA=28.235
NC_035102.1	14550929	.	C	A	.	.	MAF_USDA=36.471
NC_035102.1	14550930	.	T	C	.	.	MAF_USDA=36.471
NC_035102.1	14550932	.	G	T	.	.	MAF_USDA=37.647
NC_035102.1	14550939	.	G	T	.	.	MAF_USDA=14.754
NC_035102.1	14550943	.	A	T	.	.	MAF_INRAE=20.253
NC_035102.1	14550947	.	T	C	.	.	MAF_INRAE=25.0;MAF_USDA=17.647
NC_035102.1	14550948	.	C	T	.	.	MAF_INRAE=25.0;MAF_USDA=18.235
NC_035102.1	14550953	.	T	C	.	.	MAF_INRAE=20.253;MAF_USDA=17.647
NC_035102.1	14550965	.	A	G	.	.	MAF_INRAE=21.519;MAF_USDA=14.118
NC_035102.1	14551311	.	T	G	.	.	MAF_INRAE=5.263;MAF_USDA=10.0
NC_035102.1	14551451	.	C	T	.	.	MAF_INRAE=16.456
NC_035102.1	14551452	.	G	T	.	.	MAF_USDA=4.167
NC_035102.1	14551521	.	A	T	.	.	MAF_USDA=1.639
NC_035102.1	14551588	.	G	C	.	.	MAF_INRAE=5.833;MAF_USDA=4.098
NC_035102.1	14551669	.	A	G	.	.	MAF_INRAE=19.62;MAF_USDA=15.294
NC_035102.1	14551861	.	C	A	.	.	MAF_USDA=9.016
NC_035102.1	14552163	.	C	T	.	.	MAF_INRAE=5.263;MAF_USDA=12.353
NC_035102.1	14552170	.	T	A	.	.	MAF_INRAE=5.263;MAF_USDA=11.176
NC_035102.1	14552181	.	T	A	.	.	MAF_INRAE=17.722;MAF_USDA=11.765
NC_035102.1	14552194	.	A	C	.	.	MAF_USDA=1.639
NC_035102.1	14552271	.	G	C	.	.	MAF_INRAE=5.263
NC_035102.1	14552281	.	T	C	.	.	MAF_INRAE=17.722;MAF_USDA=11.176
NC_035102.1	14552301	.	G	A	.	.	MAF_USDA=1.639
NC_035102.1	14552405	.	G	A	.	.	MAF_INRAE=12.025;MAF_USDA=35.417
NC_035102.1	14552463	.	C	T	.	.	MAF_USDA=4.167
NC_035102.1	14552465	.	G	A	.	.	MAF_INRAE=6.667;MAF_USDA=1.639
NC_035102.1	14552538	.	A	T	.	.	MAF_USDA=4.167
NC_035102.1	14552539	.	A	T	.	.	MAF_USDA=4.167
NC_035102.1	14552613	.	G	T	.	.	MAF_USDA=8.235
NC_035102.1	14552717	.	C	T	.	.	MAF_USDA=20.833
NC_035102.1	14552729	.	A	C	.	.	MAF_INRAE=13.291;MAF_USDA=33.333
NC_035102.1	14552770	.	G	A	.	.	MAF_USDA=1.639
NC_035102.1	14552775	.	C	A	.	.	MAF_INRAE=37.975;MAF_USDA=14.118
NC_035102.1	14552809	.	C	A	.	.	MAF_INRAE=20.253;MAF_USDA=12.353
NC_035102.1	14552966	.	G	T	.	.	MAF_USDA=3.279
NC_035102.1	14552996	.	G	T	.	.	MAF_INRAE=6.667;MAF_USDA=1.639
NC_035102.1	14553000	.	G	A	.	.	MAF_USDA=4.118
NC_035102.1	14553238	.	G	A	.	.	MAF_INRAE=10.759;MAF_USDA=10.0
NC_035102.1	14553331	.	G	T	.	.	MAF_USDA=1.639
NC_035102.1	14553340	.	T	A	.	.	MAF_USDA=1.639
NC_035102.1	14553403	.	G	T	.	.	MAF_INRAE=37.975;MAF_USDA=15.882
NC_035102.1	14553607	.	T	G	.	.	MAF_USDA=3.279
NC_035102.1	14553671	.	T	A	.	.	MAF_INRAE=6.667;MAF_USDA=3.279
NC_035102.1	14553713	.	T	C	.	.	MAF_INRAE=31.013;MAF_USDA=46.471
NC_035102.1	14553729	.	A	G	.	.	MAF_INRAE=37.975;MAF_USDA=16.471
NC_035102.1	14553780	.	T	A	.	.	MAF_INRAE=6.667
NC_035102.1	14553805	.	T	G	.	.	MAF_USDA=1.639
NC_035102.1	14553847	.	G	C	.	.	MAF_USDA=3.333
NC_035102.1	14553938	.	G	A	.	.	MAF_USDA=3.279
NC_035102.1	14554113	.	T	A	.	.	MAF_USDA=4.098
NC_035102.1	14554114	.	G	T	.	.	MAF_INRAE=5.263
NC_035102.1	14554270	.	T	C	.	.	MAF_INRAE=32.278;MAF_USDA=22.941
NC_035102.1	14554275	.	A	T	.	.	MAF_USDA=7.059
NC_035102.1	14554276	.	T	C	.	.	MAF_INRAE=18.987;MAF_USDA=15.294
NC_035102.1	14554279	.	G	T	.	.	MAF_USDA=1.639
NC_035102.1	14554308	.	T	G	.	.	MAF_USDA=2.459
NC_035102.1	14554488	.	T	C	.	.	MAF_USDA=1.639
NC_035102.1	14554533	.	G	A	.	.	MAF_USDA=4.098
NC_035102.1	14554605	.	T	G	.	.	MAF_INRAE=37.5
NC_035102.1	14554764	.	G	A	.	.	MAF_USDA=7.377
NC_035102.1	14554931	.	G	A	.	.	MAF_USDA=1.667
NC_035102.1	14555282	.	A	G	.	.	MAF_USDA=3.279
NC_035102.1	14555302	.	C	T	.	.	MAF_USDA=3.279
NC_035102.1	14555373	.	C	A	.	.	MAF_INRAE=5.263
NC_035102.1	14555640	.	C	T	.	.	MAF_USDA=3.529
NC_035102.1	14555641	.	G	A	.	.	MAF_USDA=1.639
NC_035102.1	14555740	.	G	A	.	.	MAF_USDA=1.639
NC_035102.1	14555798	.	A	C	.	.	MAF_INRAE=20.253;MAF_USDA=21.176
NC_035102.1	14555800	.	G	T	.	.	MAF_INRAE=25.0;MAF_USDA=18.235
NC_035102.1	14555950	.	A	G	.	.	MAF_USDA=6.557
NC_035102.1	14556026	.	G	T	.	.	MAF_USDA=1.639
NC_035102.1	14556045	.	C	T	.	.	MAF_USDA=4.167
NC_035102.1	14556057	.	C	T	.	.	MAF_USDA=1.639
NC_035102.1	14556066	.	A	C	.	.	MAF_INRAE=43.038;MAF_USDA=43.529
NC_035102.1	14556435	.	T	A	.	.	MAF_INRAE=31.579;MAF_USDA=10.417
NC_035102.1	14556436	.	G	A	.	.	MAF_INRAE=38.333;MAF_USDA=9.412
NC_035102.1	14556441	.	C	T	.	.	MAF_INRAE=36.709;MAF_USDA=9.412
NC_035102.1	14556479	.	C	A	.	.	MAF_USDA=3.279
NC_035102.1	14556600	.	G	C	.	.	MAF_INRAE=5.263
NC_035102.1	14557024	.	A	C	.	.	MAF_INRAE=31.646
NC_035102.1	14557086	.	T	G	.	.	MAF_INRAE=37.975;MAF_USDA=8.824
NC_035102.1	14557371	.	T	G	.	.	MAF_INRAE=12.025;MAF_USDA=29.167
NC_035102.1	14557417	.	G	A	.	.	MAF_USDA=3.279
NC_035102.1	14557454	.	G	A	.	.	MAF_USDA=4.118
NC_035102.1	14557510	.	C	T	.	.	MAF_INRAE=6.667
NC_035102.1	14557545	.	G	A	.	.	MAF_USDA=6.25
NC_035102.1	14557591	.	T	C	.	.	MAF_USDA=4.167
NC_035102.1	14557750	.	A	G	.	.	MAF_USDA=9.091
NC_035102.1	14558341	.	G	T	.	.	MAF_USDA=16.667
NC_035102.1	14558343	.	T	G	.	.	MAF_USDA=16.667
NC_035102.1	14558527	.	C	G	.	.	MAF_USDA=16.667
NC_035102.1	14558576	.	C	A	.	.	MAF_USDA=4.762
NC_035102.1	14559377	.	G	C	.	.	MAF_USDA=4.545
NC_035102.1	14559408	.	G	A	.	.	MAF_USDA=33.333
NC_035102.1	14559424	.	G	A	.	.	MAF_USDA=1.667
NC_035102.1	14559450	.	C	T	.	.	MAF_INRAE=15.789;MAF_USDA=25.595
NC_035102.1	14559451	.	T	C	.	.	MAF_INRAE=26.316;MAF_USDA=50.0
NC_035102.1	14559506	.	T	C	.	.	MAF_USDA=1.639
NC_035102.1	14559541	.	T	G	.	.	MAF_USDA=1.639
NC_035102.1	14559594	.	T	G	.	.	MAF_USDA=1.639
NC_035102.1	14559652	.	T	C	.	.	MAF_INRAE=17.089;MAF_USDA=8.824
NC_035102.1	14559732	.	T	A	.	.	MAF_INRAE=2.532;MAF_USDA=14.583
NC_035102.1	14559733	.	A	T	.	.	MAF_USDA=4.167
NC_035102.1	14559800	.	G	A	.	.	MAF_USDA=3.279
NC_035102.1	14559969	.	A	C	.	.	MAF_INRAE=31.013;MAF_USDA=27.647
NC_035102.1	14560005	.	C	T	.	.	MAF_INRAE=10.0;MAF_USDA=9.412
NC_035102.1	14560113	.	T	A	.	.	MAF_INRAE=5.263
NC_035102.1	14560139	.	C	A	.	.	MAF_USDA=1.639
NC_035102.1	14560199	.	C	T	.	.	MAF_INRAE=17.089;MAF_USDA=10.588
NC_035102.1	14560268	.	G	T	.	.	MAF_USDA=3.279
NC_035102.1	14560322	.	A	G	.	.	MAF_USDA=2.459
NC_035102.1	14560426	.	T	A	.	.	MAF_INRAE=5.263
NC_035102.1	14560429	.	G	A	.	.	MAF_USDA=4.918
NC_035102.1	14560514	.	A	C	.	.	MAF_USDA=1.639
NC_035102.1	14560730	.	G	A	.	.	MAF_USDA=4.098
NC_035102.1	14560737	.	A	G	.	.	MAF_INRAE=39.241;MAF_USDA=11.176
NC_035102.1	14560822	.	T	A	.	.	MAF_INRAE=12.025;MAF_USDA=23.529
NC_035102.1	14560827	.	G	T	.	.	MAF_USDA=2.459
NC_035102.1	14560828	.	C	T	.	.	MAF_USDA=12.353
NC_035102.1	14560829	.	G	C	.	.	MAF_USDA=2.459
NC_035102.1	14560856	.	A	C	.	.	MAF_USDA=4.098
NC_035102.1	14560912	.	C	T	.	.	MAF_USDA=1.639
NC_035102.1	14561096	.	A	G	.	.	MAF_INRAE=10.759;MAF_USDA=20.588
NC_035102.1	14561109	.	C	G	.	.	MAF_INRAE=31.646;MAF_USDA=41.667
NC_035102.1	14561218	.	C	T	.	.	MAF_USDA=2.459
NC_035102.1	14561232	.	C	T	.	.	MAF_INRAE=17.089;MAF_USDA=9.412
NC_035102.1	14561239	.	A	C	.	.	MAF_USDA=2.459
NC_035102.1	14561265	.	A	T	.	.	MAF_INRAE=1.667
NC_035102.1	14561395	.	G	A	.	.	MAF_USDA=47.917
NC_035102.1	14561435	.	G	A	.	.	MAF_USDA=3.279
NC_035102.1	14561637	.	G	T	.	.	MAF_INRAE=16.456;MAF_USDA=15.294
NC_035102.1	14561701	.	G	T	.	.	MAF_INRAE=5.263;MAF_USDA=11.765
NC_035102.1	14561726	.	G	A	.	.	MAF_USDA=7.377
NC_035102.1	14561750	.	T	G	.	.	MAF_USDA=7.059
NC_035102.1	14561780	.	G	A	.	.	MAF_INRAE=13.158;MAF_USDA=24.706
NC_035102.1	14561805	.	T	G	.	.	MAF_USDA=22.941
NC_035102.1	14561853	.	T	G	.	.	MAF_USDA=7.377
NC_035102.1	14562011	.	T	C	.	.	MAF_USDA=4.706
NC_035102.1	14562021	.	C	G	.	.	MAF_USDA=9.412
NC_035102.1	14562056	.	C	T	.	.	MAF_INRAE=37.975;MAF_USDA=10.417
NC_035102.1	14562207	.	G	T	.	.	MAF_INRAE=10.759;MAF_USDA=21.176
NC_035102.1	14562209	.	A	G	.	.	MAF_USDA=5.294
NC_035102.1	14562231	.	A	C	.	.	MAF_INRAE=31.646;MAF_USDA=30.588
NC_035102.1	14562292	.	G	A	.	.	MAF_USDA=4.167
NC_035102.1	14562422	.	G	A	.	.	MAF_USDA=3.279
NC_035102.1	14562434	.	C	G	.	.	MAF_INRAE=1.667
NC_035102.1	14562446	.	G	A	.	.	MAF_USDA=1.639
NC_035102.1	14562499	.	A	G	.	.	MAF_USDA=16.667
NC_035102.1	14562567	.	G	A	.	.	MAF_USDA=17.647
NC_035102.1	14562698	.	C	T	.	.	MAF_INRAE=1.667
NC_035102.1	14562706	.	G	T	.	.	MAF_USDA=4.706
NC_035102.1	14562799	.	C	A	.	.	MAF_USDA=2.459
NC_035102.1	14562809	.	A	T	.	.	MAF_INRAE=43.038;MAF_USDA=22.353
NC_035102.1	14562893	.	C	A	.	.	MAF_USDA=22.353
NC_035102.1	14562896	.	T	G	.	.	MAF_USDA=7.059
NC_035102.1	14562924	.	G	A	.	.	MAF_USDA=4.167
NC_035102.1	14562967	.	G	C	.	.	MAF_INRAE=44.304;MAF_USDA=22.353
NC_035102.1	14563142	.	C	A	.	.	MAF_USDA=1.639
NC_035102.1	14563216	.	C	A	.	.	MAF_USDA=15.882
NC_035102.1	14563339	.	A	G	.	.	MAF_USDA=4.167
NC_035102.1	14563469	.	T	C	.	.	MAF_USDA=1.639
NC_035102.1	14563478	.	G	A	.	.	MAF_USDA=1.639
NC_035102.1	14563555	.	C	A	.	.	MAF_USDA=1.639
NC_035102.1	14563559	.	G	A	.	.	MAF_INRAE=32.278;MAF_USDA=28.235
NC_035102.1	14563620	.	C	G	.	.	MAF_USDA=10.417
NC_035102.1	14563780	.	C	A	.	.	MAF_USDA=10.0
NC_035102.1	14563855	.	A	T	.	.	MAF_INRAE=5.263
NC_035102.1	14564002	.	G	A	.	.	MAF_INRAE=5.263
NC_035102.1	14564007	.	C	T	.	.	MAF_USDA=4.762
NC_035102.1	14564068	.	T	G	.	.	MAF_USDA=1.639
NC_035102.1	14564074	.	G	A	.	.	MAF_INRAE=10.0;MAF_USDA=8.235
NC_035102.1	14564084	.	A	G	.	.	MAF_INRAE=38.608;MAF_USDA=11.176
NC_035102.1	14564085	.	G	C	.	.	MAF_USDA=16.471
NC_035102.1	14564104	.	T	C	.	.	MAF_INRAE=10.127;MAF_USDA=14.286
NC_035102.1	14564105	.	C	T	.	.	MAF_USDA=1.667
NC_035102.1	14564777	.	G	C	.	.	MAF_INRAE=12.025;MAF_USDA=20.833
NC_035102.1	14564843	.	C	T	.	.	MAF_USDA=4.819
NC_035102.1	14564899	.	T	G	.	.	MAF_USDA=12.5
NC_035102.1	14564944	.	A	C	.	.	MAF_INRAE=10.526
NC_035102.1	14565201	.	C	G	.	.	MAF_USDA=1.695
NC_035102.1	14565204	.	T	C	.	.	MAF_USDA=1.695
NC_035102.1	14565222	.	T	C	.	.	MAF_INRAE=10.759;MAF_USDA=40.964
NC_035102.1	14565487	.	C	T	.	.	MAF_USDA=3.571
NC_035102.1	14565603	.	C	A	.	.	MAF_INRAE=17.089;MAF_USDA=14.286
NC_035102.1	14565923	.	C	T	.	.	MAF_INRAE=10.759;MAF_USDA=3.279
NC_035102.1	14566117	.	A	G	.	.	MAF_INRAE=43.671;MAF_USDA=28.824
NC_035102.1	14566164	.	C	T	.	.	MAF_INRAE=10.759;MAF_USDA=22.353
NC_035102.1	14566197	.	A	C	.	.	MAF_INRAE=32.911;MAF_USDA=23.529
NC_035102.1	14566285	.	A	T	.	.	MAF_INRAE=37.342;MAF_USDA=12.941
NC_035102.1	14566300	.	C	T	.	.	MAF_USDA=1.639
NC_035102.1	14566415	.	C	T	.	.	MAF_USDA=1.639
NC_035102.1	14566570	.	G	T	.	.	MAF_INRAE=46.203;MAF_USDA=27.647
NC_035102.1	14566698	.	G	C	.	.	MAF_USDA=3.529
NC_035102.1	14566699	.	G	A	.	.	MAF_USDA=3.529
NC_035102.1	14566708	.	G	A	.	.	MAF_INRAE=45.57;MAF_USDA=27.059
NC_035102.1	14566785	.	T	C	.	.	MAF_USDA=1.639
NC_035102.1	14566789	.	G	A	.	.	MAF_INRAE=5.263
NC_035102.1	14566881	.	T	A	.	.	MAF_INRAE=10.0;MAF_USDA=4.098
NC_035102.1	14566981	.	C	A	.	.	MAF_INRAE=5.263;MAF_USDA=2.459
NC_035102.1	14566989	.	G	T	.	.	MAF_USDA=17.647
NC_035102.1	14567003	.	A	G	.	.	MAF_USDA=3.279
NC_035102.1	14567145	.	A	G	.	.	MAF_USDA=1.639
NC_035102.1	14567240	.	A	T	.	.	MAF_INRAE=46.203;MAF_USDA=30.0
NC_035102.1	14567441	.	C	T	.	.	MAF_USDA=1.639
NC_035102.1	14567620	.	T	C	.	.	MAF_USDA=1.639
NC_035102.1	14567841	.	C	T	.	.	MAF_USDA=1.639
NC_035102.1	14567862	.	C	G	.	.	MAF_USDA=8.235
NC_035102.1	14567962	.	C	A	.	.	MAF_USDA=4.706
NC_035102.1	14568028	.	T	G	.	.	MAF_INRAE=34.177;MAF_USDA=40.0
NC_035102.1	14568030	.	C	G	.	.	MAF_INRAE=38.333;MAF_USDA=40.0
NC_035102.1	14568139	.	C	T	.	.	MAF_USDA=3.279
NC_035102.1	14568414	.	C	T	.	.	MAF_USDA=1.639
NC_035102.1	14568442	.	T	G	.	.	MAF_USDA=7.647
NC_035102.1	14568444	.	A	T	.	.	MAF_USDA=1.639
NC_035102.1	14568515	.	T	C	.	.	MAF_USDA=31.176
NC_035102.1	14568546	.	A	G	.	.	MAF_INRAE=3.333
NC_035102.1	14568550	.	T	A	.	.	MAF_USDA=1.639
NC_035102.1	14568559	.	G	C	.	.	MAF_INRAE=20.253;MAF_USDA=10.588
NC_035102.1	14568562	.	C	A	.	.	MAF_INRAE=3.333
NC_035102.1	14568563	.	T	G	.	.	MAF_INRAE=3.333
NC_035102.1	14568571	.	G	C	.	.	MAF_INRAE=3.333
NC_035102.1	14568574	.	T	A	.	.	MAF_INRAE=3.333
NC_035102.1	14568616	.	T	C	.	.	MAF_INRAE=5.0
NC_035102.1	14568617	.	G	A	.	.	MAF_INRAE=10.833;MAF_USDA=9.412
NC_035102.1	14568634	.	A	G	.	.	MAF_INRAE=5.0
NC_035102.1	14568643	.	C	T	.	.	MAF_INRAE=3.333
NC_035102.1	14568669	.	C	T	.	.	MAF_USDA=3.279
NC_035102.1	14568778	.	G	A	.	.	MAF_USDA=1.639
NC_035102.1	14568818	.	G	A	.	.	MAF_USDA=3.279
NC_035102.1	14568916	.	G	A	.	.	MAF_USDA=1.639
NC_035102.1	14569010	.	G	A	.	.	MAF_USDA=1.639
NC_035102.1	14569176	.	G	A	.	.	MAF_INRAE=32.911;MAF_USDA=25.882
NC_035102.1	14569323	.	G	A	.	.	MAF_USDA=3.279
NC_035102.1	14569348	.	C	T	.	.	MAF_USDA=3.279
NC_035102.1	14569504	.	C	A	.	.	MAF_INRAE=14.167
NC_035102.1	14569521	.	T	C	.	.	MAF_INRAE=34.167
NC_035102.1	14569531	.	A	C	.	.	MAF_INRAE=30.833
NC_035102.1	14569533	.	C	A	.	.	MAF_INRAE=30.833
NC_035102.1	14569539	.	A	C	.	.	MAF_INRAE=30.833
NC_035102.1	14569576	.	T	G	.	.	MAF_INRAE=10.833
NC_035102.1	14569588	.	A	T	.	.	MAF_INRAE=36.667
NC_035102.1	14569604	.	C	T	.	.	MAF_INRAE=37.5
NC_035102.1	14569624	.	G	A	.	.	MAF_INRAE=35.0;MAF_USDA=8.333
NC_035102.1	14569631	.	G	A	.	.	MAF_USDA=1.639
NC_035102.1	14569657	.	A	T	.	.	MAF_INRAE=15.833
NC_035102.1	14569767	.	G	A	.	.	MAF_USDA=1.639
NC_035102.1	14570033	.	G	A	.	.	MAF_USDA=1.667
NC_035102.1	14570123	.	C	G	.	.	MAF_INRAE=2.5
NC_035102.1	14570242	.	C	T	.	.	MAF_USDA=2.353
NC_035102.1	14570249	.	A	G	.	.	MAF_USDA=2.353
NC_035102.1	14570358	.	C	T	.	.	MAF_USDA=2.941
NC_035102.1	14570476	.	T	G	.	.	MAF_USDA=4.098
NC_035102.1	14570625	.	T	A	.	.	MAF_USDA=3.279
NC_035102.1	14570746	.	G	A	.	.	MAF_INRAE=12.025;MAF_USDA=29.167
NC_035102.1	14570769	.	C	A	.	.	MAF_USDA=2.459
NC_035102.1	14570835	.	T	C	.	.	MAF_USDA=4.098
NC_035102.1	14570904	.	C	T	.	.	MAF_INRAE=37.975;MAF_USDA=9.412
NC_035102.1	14570935	.	C	T	.	.	MAF_INRAE=29.114;MAF_USDA=39.412
NC_035102.1	14570997	.	T	C	.	.	MAF_INRAE=29.747;MAF_USDA=40.0
NC_035102.1	14571012	.	A	G	.	.	MAF_INRAE=29.747;MAF_USDA=42.941
NC_035102.1	14571110	.	G	A	.	.	MAF_USDA=4.098
NC_035102.1	14571197	.	C	T	.	.	MAF_INRAE=37.975;MAF_USDA=10.417
NC_035102.1	14571340	.	A	C	.	.	MAF_INRAE=3.333
NC_035102.1	14571392	.	C	T	.	.	MAF_USDA=41.765
NC_035102.1	14571714	.	T	G	.	.	MAF_USDA=4.167
NC_035102.1	14571945	.	G	A	.	.	MAF_INRAE=17.089;MAF_USDA=11.176
NC_035102.1	14572011	.	A	T	.	.	MAF_INRAE=32.278;MAF_USDA=26.19
NC_035102.1	14572027	.	A	T	.	.	MAF_USDA=4.706
NC_035102.1	14572079	.	G	T	.	.	MAF_USDA=3.529
NC_035102.1	14572201	.	G	A	.	.	MAF_USDA=20.833
NC_035102.1	14572217	.	A	G	.	.	MAF_USDA=22.024
NC_035102.1	14572271	.	A	C	.	.	MAF_INRAE=37.975;MAF_USDA=16.667
NC_035102.1	14572285	.	T	C	.	.	MAF_INRAE=37.975;MAF_USDA=33.333
NC_035102.1	14572373	.	C	G	.	.	MAF_USDA=1.667
NC_035102.1	14572411	.	G	C	.	.	MAF_USDA=17.857
NC_035102.1	14572624	.	C	A	.	.	MAF_USDA=1.639
NC_035102.1	14572746	.	G	A	.	.	MAF_INRAE=10.759;MAF_USDA=21.176
NC_035102.1	14572748	.	G	A	.	.	MAF_INRAE=10.0;MAF_USDA=9.412
NC_035102.1	14572873	.	C	G	.	.	MAF_INRAE=47.368;MAF_USDA=43.75
NC_035102.1	14572941	.	C	T	.	.	MAF_INRAE=17.722;MAF_USDA=16.471
NC_035102.1	14572989	.	C	T	.	.	MAF_USDA=2.459
NC_035102.1	14573200	.	A	T	.	.	MAF_INRAE=20.253;MAF_USDA=11.176
NC_035102.1	14573257	.	C	G	.	.	MAF_INRAE=17.722;MAF_USDA=16.471
NC_035102.1	14573340	.	G	A	.	.	MAF_INRAE=6.667
NC_035102.1	14573383	.	A	T	.	.	MAF_INRAE=17.722;MAF_USDA=16.471
NC_035102.1	14573405	.	G	T	.	.	MAF_INRAE=11.392;MAF_USDA=31.765
NC_035102.1	14573455	.	G	A	.	.	MAF_INRAE=17.722;MAF_USDA=16.471
NC_035102.1	14573533	.	A	G	.	.	MAF_USDA=6.557
NC_035102.1	14573540	.	T	G	.	.	MAF_USDA=4.098
NC_035102.1	14573635	.	C	A	.	.	MAF_INRAE=32.911;MAF_USDA=26.471
NC_035102.1	14573770	.	T	C	.	.	MAF_INRAE=13.291
NC_035102.1	14573777	.	A	T	.	.	MAF_INRAE=5.263
NC_035102.1	14573795	.	T	C	.	.	MAF_INRAE=14.167;MAF_USDA=12.5
NC_035102.1	14573801	.	C	T	.	.	MAF_INRAE=40.0;MAF_USDA=10.417
NC_035102.1	14573810	.	G	A	.	.	MAF_USDA=1.639
NC_035102.1	14573826	.	C	A	.	.	MAF_INRAE=1.667
NC_035102.1	14573828	.	T	C	.	.	MAF_INRAE=1.667
NC_035102.1	14573979	.	T	C	.	.	MAF_INRAE=12.025;MAF_USDA=32.941
NC_035102.1	14574029	.	C	T	.	.	MAF_INRAE=12.025;MAF_USDA=39.412
NC_035102.1	14574092	.	G	T	.	.	MAF_INRAE=11.392;MAF_USDA=9.412
NC_035102.1	14574120	.	T	G	.	.	MAF_INRAE=24.167;MAF_USDA=27.083
NC_035102.1	14574173	.	C	T	.	.	MAF_USDA=2.941
NC_035102.1	14574202	.	G	A	.	.	MAF_USDA=4.098
NC_035102.1	14574210	.	C	T	.	.	MAF_USDA=2.459
NC_035102.1	14574266	.	T	A	.	.	MAF_INRAE=12.025;MAF_USDA=45.294
NC_035102.1	14574269	.	G	A	.	.	MAF_USDA=7.377
NC_035102.1	14574284	.	G	A	.	.	MAF_INRAE=24.167;MAF_USDA=42.941
NC_035102.1	14574285	.	G	T	.	.	MAF_INRAE=11.667;MAF_USDA=14.706
NC_035102.1	14574287	.	A	G	.	.	MAF_INRAE=11.667;MAF_USDA=15.294
NC_035102.1	14574481	.	T	G	.	.	MAF_USDA=2.941
NC_035102.1	14574495	.	G	A	.	.	MAF_USDA=2.459
NC_035102.1	14574497	.	A	G	.	.	MAF_INRAE=17.722;MAF_USDA=15.882
NC_035102.1	14574509	.	C	A	.	.	MAF_USDA=4.098
NC_035102.1	14574512	.	C	A	.	.	MAF_USDA=2.459
NC_035102.1	14574519	.	A	G	.	.	MAF_USDA=8.197
NC_035102.1	14574560	.	G	A	.	.	MAF_USDA=15.574
NC_035102.1	14574569	.	A	C	.	.	MAF_USDA=12.295
NC_035102.1	14574576	.	C	T	.	.	MAF_USDA=2.459
NC_035102.1	14574584	.	A	G	.	.	MAF_USDA=12.295
NC_035102.1	14574735	.	T	C	.	.	MAF_USDA=11.475
NC_035102.1	14574756	.	C	A	.	.	MAF_USDA=7.377
NC_035102.1	14574795	.	G	A	.	.	MAF_USDA=7.377
NC_035102.1	14574796	.	A	T	.	.	MAF_INRAE=5.263
NC_035102.1	14574799	.	G	T	.	.	MAF_INRAE=40.0;MAF_USDA=10.417
NC_035102.1	14574805	.	T	C	.	.	MAF_USDA=3.279
NC_035102.1	14574806	.	A	T	.	.	MAF_USDA=9.016
NC_035102.1	14574842	.	G	A	.	.	MAF_USDA=2.459
NC_035102.1	14574921	.	G	A	.	.	MAF_INRAE=16.456;MAF_USDA=38.824
NC_035102.1	14574951	.	A	C	.	.	MAF_INRAE=16.456;MAF_USDA=17.213
NC_035102.1	14575081	.	A	C	.	.	MAF_USDA=23.529
NC_035102.1	14575125	.	C	T	.	.	MAF_INRAE=6.667
NC_035102.1	14575128	.	C	A	.	.	MAF_USDA=5.738
NC_035102.1	14575141	.	C	G	.	.	MAF_USDA=12.295
NC_035102.1	14575170	.	C	T	.	.	MAF_INRAE=44.304;MAF_USDA=36.471
NC_035102.1	14575217	.	C	A	.	.	MAF_USDA=3.279
NC_035102.1	14575609	.	G	A	.	.	MAF_USDA=27.647
NC_035102.1	14575617	.	T	C	.	.	MAF_INRAE=44.167;MAF_USDA=8.235
NC_035102.1	14575625	.	C	G	.	.	MAF_INRAE=6.667
NC_035102.1	14575627	.	C	T	.	.	MAF_INRAE=7.5
NC_035102.1	14575793	.	G	A	.	.	MAF_INRAE=40.0
NC_035102.1	14575795	.	G	A	.	.	MAF_INRAE=40.0
NC_035102.1	14575803	.	T	G	.	.	MAF_USDA=22.917
NC_035102.1	14575829	.	G	A	.	.	MAF_USDA=7.377
NC_035102.1	14575866	.	C	T	.	.	MAF_INRAE=38.608;MAF_USDA=24.118
NC_035102.1	14575932	.	C	A	.	.	MAF_USDA=12.353
NC_035102.1	14575945	.	A	T	.	.	MAF_USDA=3.279
NC_035102.1	14576238	.	T	C	.	.	MAF_INRAE=50.0;MAF_USDA=35.882
NC_035102.1	14576244	.	A	G	.	.	MAF_INRAE=12.025;MAF_USDA=8.824
NC_035102.1	14576511	.	C	T	.	.	MAF_USDA=11.765
NC_035102.1	14576544	.	A	G	.	.	MAF_USDA=41.765
NC_035102.1	14576599	.	C	T	.	.	MAF_USDA=4.118
NC_035102.1	14576649	.	T	C	.	.	MAF_USDA=3.279
NC_035102.1	14576674	.	A	G	.	.	MAF_USDA=4.918
NC_035102.1	14576676	.	A	T	.	.	MAF_USDA=6.557
NC_035102.1	14576738	.	C	T	.	.	MAF_INRAE=20.253;MAF_USDA=11.765
NC_035102.1	14576816	.	C	A	.	.	MAF_INRAE=10.0;MAF_USDA=10.119
NC_035102.1	14577033	.	A	C	.	.	MAF_INRAE=10.833;MAF_USDA=10.588
NC_035102.1	14577041	.	G	A	.	.	MAF_USDA=45.294
NC_035102.1	14577202	.	A	G	.	.	MAF_USDA=25.0
NC_035102.1	14577211	.	ATA	ATT	.	.	MAF_USDA=29.167
NC_035102.1	14577213	.	A	T	.	.	MAF_INRAE=40.833
NC_035102.1	14577246	.	A	C	.	.	MAF_USDA=22.024
NC_035102.1	14577321	.	G	T	.	.	MAF_USDA=24.706
NC_035102.1	14577376	.	A	T	.	.	MAF_USDA=7.377
NC_035102.1	14577492	.	G	A	.	.	MAF_INRAE=37.342;MAF_USDA=9.412
NC_035102.1	14577631	.	C	G	.	.	MAF_INRAE=37.975;MAF_USDA=9.412
NC_035102.1	14577701	.	T	C	.	.	MAF_USDA=25.294
NC_035102.1	14577855	.	G	T	.	.	MAF_USDA=4.918
NC_035102.1	14578106	.	C	T	.	.	MAF_USDA=1.639
NC_035102.1	14578115	.	C	G	.	.	MAF_USDA=4.167
NC_035102.1	14578285	.	C	A	.	.	MAF_USDA=3.279
NC_035102.1	14578315	.	A	C	.	.	MAF_INRAE=37.975;MAF_USDA=9.412
NC_035102.1	14578355	.	A	C	.	.	MAF_INRAE=37.975;MAF_USDA=9.412
NC_035102.1	14578423	.	A	T	.	.	MAF_INRAE=37.342;MAF_USDA=9.412
NC_035102.1	14578498	.	C	A	.	.	MAF_USDA=7.647
NC_035102.1	14578530	.	C	T	.	.	MAF_INRAE=10.0;MAF_USDA=8.824
NC_035102.1	14578733	.	G	T	.	.	MAF_USDA=1.639
NC_035102.1	14578738	.	C	A	.	.	MAF_INRAE=10.759
NC_035102.1	14578896	.	A	C	.	.	MAF_USDA=4.918
NC_035102.1	14579145	.	T	C	.	.	MAF_USDA=21.176
NC_035102.1	14579405	.	C	T	.	.	MAF_INRAE=29.747;MAF_USDA=4.118
NC_035102.1	14579483	.	A	G	.	.	MAF_USDA=1.639
NC_035102.1	14579730	.	C	T	.	.	MAF_USDA=4.118
NC_035102.1	14579814	.	A	G	.	.	MAF_USDA=4.918
NC_035102.1	14579815	.	G	A	.	.	MAF_INRAE=40.0;MAF_USDA=9.412
NC_035102.1	14579976	.	A	G	.	.	MAF_USDA=40.588
NC_035102.1	14580155	.	T	C	.	.	MAF_INRAE=37.975;MAF_USDA=40.588
NC_035102.1	14580204	.	A	C	.	.	MAF_INRAE=37.342;MAF_USDA=7.647
NC_035102.1	14580236	.	G	A	.	.	MAF_USDA=1.639
NC_035102.1	14580337	.	C	T	.	.	MAF_INRAE=32.278;MAF_USDA=17.059
NC_035102.1	14580353	.	C	A	.	.	MAF_INRAE=39.241;MAF_USDA=40.588
NC_035102.1	14580480	.	C	T	.	.	MAF_USDA=9.016
NC_035102.1	14580514	.	C	T	.	.	MAF_USDA=3.279
NC_035102.1	14580563	.	C	T	.	.	MAF_INRAE=39.873;MAF_USDA=40.588
NC_035102.1	14580596	.	T	A	.	.	MAF_USDA=4.167
NC_035102.1	14580721	.	T	G	.	.	MAF_USDA=4.918
NC_035102.1	14581116	.	T	G	.	.	MAF_USDA=12.5
NC_035102.1	14581140	.	G	A	.	.	MAF_USDA=1.639
NC_035102.1	14581212	.	T	G	.	.	MAF_INRAE=39.873;MAF_USDA=42.353
NC_035102.1	14581229	.	C	T	.	.	MAF_USDA=1.639
NC_035102.1	14581382	.	T	A	.	.	MAF_USDA=1.639
NC_035102.1	14581409	.	T	C	.	.	MAF_INRAE=5.263
NC_035102.1	14581431	.	G	A	.	.	MAF_USDA=1.639
NC_035102.1	14581539	.	G	A	.	.	MAF_INRAE=38.608;MAF_USDA=40.0
NC_035102.1	14581553	.	C	T	.	.	MAF_INRAE=37.975;MAF_USDA=8.824
NC_035102.1	14581919	.	C	A	.	.	MAF_INRAE=5.263
NC_035102.1	14582011	.	G	A	.	.	MAF_INRAE=38.608;MAF_USDA=38.235
NC_035102.1	14582413	.	C	A	.	.	MAF_USDA=2.459
NC_035102.1	14582675	.	C	T	.	.	MAF_USDA=3.529
NC_035102.1	14582710	.	A	T	.	.	MAF_INRAE=39.241;MAF_USDA=40.588
NC_035102.1	14582711	.	C	G	.	.	MAF_USDA=1.639
NC_035102.1	14582839	.	G	A	.	.	MAF_INRAE=31.579;MAF_USDA=9.412
NC_035102.1	14582929	.	G	T	.	.	MAF_INRAE=21.667
NC_035102.1	14583005	.	A	T	.	.	MAF_USDA=1.639
NC_035102.1	14583079	.	T	C	.	.	MAF_USDA=4.918
NC_035102.1	14583093	.	T	A	.	.	MAF_USDA=6.557
NC_035102.1	14583230	.	C	T	.	.	MAF_INRAE=38.608;MAF_USDA=40.0
NC_035102.1	14583264	.	A	G	.	.	MAF_INRAE=38.608;MAF_USDA=40.0
NC_035102.1	14583286	.	T	G	.	.	MAF_INRAE=38.608;MAF_USDA=40.588
NC_035102.1	14583296	.	A	G	.	.	MAF_INRAE=38.608;MAF_USDA=40.0
NC_035102.1	14583308	.	C	T	.	.	MAF_USDA=4.918
NC_035102.1	14583325	.	C	T	.	.	MAF_USDA=4.118
NC_035102.1	14583370	.	A	C	.	.	MAF_INRAE=39.241;MAF_USDA=40.588
NC_035102.1	14583403	.	G	A	.	.	MAF_USDA=1.639
NC_035102.1	14583430	.	C	T	.	.	MAF_INRAE=20.253;MAF_USDA=14.706
NC_035102.1	14583433	.	A	G	.	.	MAF_INRAE=10.0;MAF_USDA=4.098
NC_035102.1	14583445	.	C	A	.	.	MAF_USDA=4.118
NC_035102.1	14583447	.	A	T	.	.	MAF_USDA=1.639
NC_035102.1	14583552	.	T	A	.	.	MAF_USDA=3.279
NC_035102.1	14583569	.	T	C	.	.	MAF_USDA=3.529
NC_035102.1	14583597	.	T	A	.	.	MAF_USDA=4.098
NC_035102.1	14583610	.	C	G	.	.	MAF_INRAE=2.5
NC_035102.1	14583708	.	C	A	.	.	MAF_USDA=1.639
NC_035102.1	14583735	.	T	C	.	.	MAF_USDA=4.918
NC_035102.1	14584017	.	T	A	.	.	MAF_INRAE=49.367;MAF_USDA=40.588
NC_035102.1	14584040	.	G	C	.	.	MAF_USDA=1.639
NC_035102.1	14584045	.	C	A	.	.	MAF_INRAE=39.241;MAF_USDA=17.647
NC_035102.1	14584106	.	G	A	.	.	MAF_USDA=6.471
NC_035102.1	14584133	.	T	G	.	.	MAF_INRAE=38.608;MAF_USDA=18.235
NC_035102.1	14584167	.	C	T	.	.	MAF_USDA=1.639
NC_035102.1	14584301	.	C	G	.	.	MAF_INRAE=37.975;MAF_USDA=41.176
NC_035102.1	14584389	.	A	C	.	.	MAF_USDA=1.639
NC_035102.1	14584437	.	C	G	.	.	MAF_USDA=4.118
NC_035102.1	14584442	.	C	A	.	.	MAF_USDA=2.459
NC_035102.1	14584448	.	C	A	.	.	MAF_INRAE=6.962;MAF_USDA=1.639
NC_035102.1	14584563	.	A	T	.	.	MAF_USDA=2.941
NC_035102.1	14584645	.	A	T	.	.	MAF_USDA=3.279
NC_035102.1	14584656	.	T	C	.	.	MAF_USDA=46.471
NC_035102.1	14584669	.	T	C	.	.	MAF_USDA=45.294
NC_035102.1	14584685	.	C	A	.	.	MAF_USDA=4.098
NC_035102.1	14584692	.	G	A	.	.	MAF_INRAE=39.241;MAF_USDA=40.588
NC_035102.1	14584701	.	G	T	.	.	MAF_INRAE=20.253;MAF_USDA=11.176
NC_035102.1	14584873	.	G	A	.	.	MAF_INRAE=36.842;MAF_USDA=9.412
NC_035102.1	14584877	.	C	T	.	.	MAF_USDA=4.118
NC_035102.1	14584884	.	G	A	.	.	MAF_USDA=8.333
NC_035102.1	14584918	.	A	T	.	.	MAF_INRAE=2.632;MAF_USDA=12.5
NC_035102.1	14584938	.	T	C	.	.	MAF_INRAE=5.263
NC_035102.1	14585092	.	A	G	.	.	MAF_USDA=44.118
NC_035102.1	14585227	.	A	G	.	.	MAF_INRAE=37.975;MAF_USDA=9.412
NC_035102.1	14585249	.	T	C	.	.	MAF_INRAE=37.975;MAF_USDA=9.412
NC_035102.1	14585251	.	T	C	.	.	MAF_INRAE=40.0;MAF_USDA=9.412
NC_035102.1	14585252	.	C	T	.	.	MAF_INRAE=40.0;MAF_USDA=9.412
NC_035102.1	14585261	.	G	T	.	.	MAF_INRAE=37.975;MAF_USDA=10.588
NC_035102.1	14585262	.	G	T	.	.	MAF_INRAE=40.0;MAF_USDA=10.0
NC_035102.1	14585297	.	A	C	.	.	MAF_INRAE=36.709;MAF_USDA=9.412
NC_035102.1	14585390	.	C	G	.	.	MAF_USDA=4.118
NC_035102.1	14585423	.	A	T	.	.	MAF_USDA=4.098
NC_035102.1	14585444	.	T	C	.	.	MAF_USDA=4.098
NC_035102.1	14585446	.	A	T	.	.	MAF_INRAE=37.975;MAF_USDA=12.941
NC_035102.1	14585464	.	C	A	.	.	MAF_USDA=3.529
NC_035102.1	14585506	.	A	T	.	.	MAF_USDA=4.098
NC_035102.1	14585530	.	G	A	.	.	MAF_USDA=1.667
NC_035102.1	14585559	.	A	C,G	.	.	MAF_INRAE=31.579
NC_035102.1	14585566	.	T	C	.	.	MAF_INRAE=38.608;MAF_USDA=40.0
NC_035102.1	14585581	.	G	A	.	.	MAF_USDA=1.639
NC_035102.1	14585614	.	T	G	.	.	MAF_USDA=4.118
NC_035102.1	14585726	.	A	G	.	.	MAF_USDA=47.059
NC_035102.1	14585741	.	A	G	.	.	MAF_INRAE=31.579;MAF_USDA=10.417
NC_035102.1	14585746	.	A	T	.	.	MAF_USDA=2.083
NC_035102.1	14585787	.	G	T	.	.	MAF_INRAE=1.667;MAF_USDA=49.412
NC_035102.1	14585820	.	A	T	.	.	MAF_INRAE=1.667;MAF_USDA=49.412
NC_035102.1	14585873	.	A	T	.	.	MAF_USDA=20.0
NC_035102.1	14585889	.	C	A	.	.	MAF_INRAE=37.975;MAF_USDA=8.824
NC_035102.1	14585910	.	T	A	.	.	MAF_INRAE=37.975;MAF_USDA=8.824
NC_035102.1	14585970	.	A	G	.	.	MAF_USDA=1.639
NC_035102.1	14586031	.	G	T	.	.	MAF_INRAE=39.241;MAF_USDA=39.412
NC_035102.1	14586108	.	A	G	.	.	MAF_USDA=3.279
NC_035102.1	14586124	.	T	C	.	.	MAF_USDA=3.529
NC_035102.1	14586238	.	T	C	.	.	MAF_INRAE=39.241;MAF_USDA=39.412
NC_035102.1	14586392	.	A	G	.	.	MAF_INRAE=12.025;MAF_USDA=29.167
NC_035102.1	14586401	.	G	T	.	.	MAF_USDA=3.529
NC_035102.1	14586435	.	A	C	.	.	MAF_USDA=4.167
NC_035102.1	14586446	.	T	G	.	.	MAF_INRAE=12.025;MAF_USDA=29.167
NC_035102.1	14586453	.	G	C	.	.	MAF_INRAE=37.975;MAF_USDA=9.412
NC_035102.1	14586464	.	T	C	.	.	MAF_USDA=1.639
NC_035102.1	14586599	.	T	C	.	.	MAF_INRAE=37.975;MAF_USDA=9.412
NC_035102.1	14586634	.	C	T	.	.	MAF_USDA=42.941
NC_035102.1	14586757	.	T	C	.	.	MAF_USDA=42.353
NC_035102.1	14586835	.	T	A	.	.	MAF_INRAE=12.658;MAF_USDA=8.824
NC_035102.1	14586894	.	G	A	.	.	MAF_USDA=1.639
NC_035102.1	14586899	.	G	T	.	.	MAF_INRAE=6.962
NC_035102.1	14587145	.	A	C	.	.	MAF_USDA=1.639
NC_035102.1	14587191	.	G	A	.	.	MAF_USDA=4.706
NC_035102.1	14587226	.	C	T	.	.	MAF_USDA=3.279
NC_035102.1	14587252	.	A	C	.	.	MAF_USDA=17.213
NC_035102.1	14587260	.	T	C	.	.	MAF_USDA=8.333
NC_035102.1	14587261	.	C	T	.	.	MAF_INRAE=49.367;MAF_USDA=45.833
NC_035102.1	14587272	.	T	C	.	.	MAF_INRAE=37.975;MAF_USDA=10.0
NC_035102.1	14587290	.	T	C	.	.	MAF_USDA=42.941
NC_035102.1	14587304	.	T	A	.	.	MAF_USDA=1.639
NC_035102.1	14587380	.	C	T	.	.	MAF_USDA=4.118
NC_035102.1	14587397	.	C	T	.	.	MAF_INRAE=36.842;MAF_USDA=29.167
NC_035102.1	14587427	.	C	G	.	.	MAF_USDA=14.754
NC_035102.1	14587607	.	A	C	.	.	MAF_USDA=43.529
NC_035102.1	14587608	.	A	C	.	.	MAF_USDA=43.529
NC_035102.1	14587617	.	T	C	.	.	MAF_USDA=44.118
NC_035102.1	14587622	.	C	A	.	.	MAF_USDA=3.529
NC_035102.1	14587738	.	G	A	.	.	MAF_INRAE=36.842;MAF_USDA=29.167
NC_035102.1	14587792	.	A	C	.	.	MAF_USDA=25.882
NC_035102.1	14587857	.	T	G	.	.	MAF_USDA=35.417
NC_035102.1	14589951	.	C	T	.	.	MAF_INRAE=11.667
NC_035102.1	14589952	.	T	G	.	.	MAF_INRAE=11.667
NC_035102.1	14589955	.	G	A	.	.	MAF_INRAE=12.5
NC_035102.1	14589983	.	T	G	.	.	MAF_INRAE=25.0;MAF_USDA=20.588
NC_035102.1	14589985	.	A	C	.	.	MAF_INRAE=25.0;MAF_USDA=15.574
NC_035102.1	14589990	.	T	A	.	.	MAF_INRAE=27.5
NC_035102.1	14589993	.	C	T	.	.	MAF_INRAE=28.333
NC_035102.1	14590020	.	A	G	.	.	MAF_INRAE=33.333
NC_035102.1	14590028	.	A	C	.	.	MAF_INRAE=33.333
NC_035102.1	14590094	.	A	G	.	.	MAF_INRAE=10.0
NC_035102.1	14590096	.	A	T	.	.	MAF_INRAE=10.0
NC_035102.1	14590104	.	C	G	.	.	MAF_INRAE=8.333
NC_035102.1	14590196	.	G	A	.	.	MAF_USDA=4.098
NC_035102.1	14590224	.	A	G	.	.	MAF_INRAE=39.873;MAF_USDA=20.0
NC_035102.1	14590312	.	C	T	.	.	MAF_USDA=4.706
NC_035102.1	14590334	.	G	A	.	.	MAF_USDA=3.279
NC_035102.1	14590589	.	A	G	.	.	MAF_INRAE=16.456
NC_035102.1	14590660	.	C	T	.	.	MAF_INRAE=16.456;MAF_USDA=39.412
NC_035102.1	14590696	.	A	C	.	.	MAF_INRAE=44.937;MAF_USDA=28.235
NC_035102.1	14590873	.	GAG	GAA	.	.	MAF_USDA=50.0
NC_035102.1	14590875	.	G	A	.	.	MAF_INRAE=44.304;MAF_USDA=20.492
NC_035102.1	14590937	.	T	A	.	.	MAF_USDA=1.639
NC_035102.1	14590938	.	A	T	.	.	MAF_USDA=10.0
NC_035102.1	14590946	.	C	A	.	.	MAF_INRAE=19.62;MAF_USDA=14.118
NC_035102.1	14591135	.	C	G	.	.	MAF_USDA=4.918
NC_035102.1	14591149	.	T	G	.	.	MAF_INRAE=12.025
NC_035102.1	14591290	.	A	G	.	.	MAF_USDA=4.167
NC_035102.1	14592424	.	T	A	.	.	MAF_USDA=10.833
NC_035102.1	14592429	.	A	G	.	.	MAF_USDA=10.833
NC_035102.1	14592482	.	G	C	.	.	MAF_USDA=2.459
NC_035102.1	14592518	.	A	C	.	.	MAF_INRAE=46.203;MAF_USDA=44.118
NC_035102.1	14592659	.	C	T	.	.	MAF_USDA=2.459
NC_035102.1	14592848	.	C	T	.	.	MAF_INRAE=20.253;MAF_USDA=14.706
NC_035102.1	14592880	.	A	C	.	.	MAF_INRAE=46.203;MAF_USDA=42.941
NC_035102.1	14592883	.	T	G	.	.	MAF_INRAE=37.975;MAF_USDA=10.0
NC_035102.1	14592957	.	T	C	.	.	MAF_INRAE=45.57;MAF_USDA=42.353
NC_035102.1	14592984	.	G	A	.	.	MAF_INRAE=46.203;MAF_USDA=37.059
NC_035102.1	14592988	.	A	C	.	.	MAF_INRAE=10.0;MAF_USDA=1.639
NC_035102.1	14592996	.	A	T	.	.	MAF_INRAE=46.835;MAF_USDA=37.059
NC_035102.1	14593014	.	G	C	.	.	MAF_USDA=18.033
NC_035102.1	14593193	.	A	C	.	.	MAF_USDA=1.639
NC_035102.1	14593493	.	G	A	.	.	MAF_INRAE=8.861;MAF_USDA=48.214
NC_035102.1	14593834	.	T	C	.	.	MAF_INRAE=6.962;MAF_USDA=13.095
NC_035102.1	14593975	.	A	G	.	.	MAF_USDA=12.195
NC_035102.1	14594470	.	C	T	.	.	MAF_INRAE=50.0;MAF_USDA=31.25
NC_035102.1	14594471	.	C	A	.	.	MAF_INRAE=50.0;MAF_USDA=31.25
NC_035102.1	14594532	.	A	C	.	.	MAF_INRAE=8.333;MAF_USDA=8.333
NC_035102.1	14594692	.	G	T	.	.	MAF_INRAE=49.167;MAF_USDA=29.167
NC_035102.1	14594723	.	G	A	.	.	MAF_USDA=19.167
NC_035102.1	14594755	.	C	A	.	.	MAF_USDA=2.5
NC_035102.1	14594933	.	G	T	.	.	MAF_USDA=20.833
NC_035102.1	14594947	.	C	A	.	.	MAF_USDA=20.833
NC_035102.1	14595172	.	G	T	.	.	MAF_INRAE=6.667
NC_035102.1	14595180	.	A	G	.	.	MAF_INRAE=41.772;MAF_USDA=27.059
NC_035102.1	14595270	.	G	A	.	.	MAF_USDA=4.706
NC_035102.1	14595477	.	C	T	.	.	MAF_USDA=4.167
NC_035102.1	14595507	.	C	T	.	.	MAF_INRAE=31.579;MAF_USDA=35.119
NC_035102.1	14595829	.	T	A	.	.	MAF_INRAE=49.367;MAF_USDA=31.765
NC_035102.1	14595865	.	T	G	.	.	MAF_INRAE=4.167;MAF_USDA=13.529
NC_035102.1	14595882	.	C	A	.	.	MAF_INRAE=50.0;MAF_USDA=32.353
NC_035102.1	14595979	.	C	T	.	.	MAF_USDA=1.639
NC_035102.1	14596519	.	C	G	.	.	MAF_INRAE=37.975;MAF_USDA=9.412
NC_035102.1	14596724	.	A	G	.	.	MAF_INRAE=12.658;MAF_USDA=35.417
NC_035102.1	14596787	.	G	A	.	.	MAF_USDA=1.639
NC_035102.1	14596943	.	A	T	.	.	MAF_USDA=1.667
NC_035102.1	14597026	.	C	G	.	.	MAF_USDA=17.213
NC_035102.1	14597352	.	C	A	.	.	MAF_INRAE=36.709;MAF_USDA=15.294
NC_035102.1	14597374	.	G	A	.	.	MAF_INRAE=12.025;MAF_USDA=17.059
NC_035102.1	14597397	.	A	C	.	.	MAF_USDA=7.059
NC_035102.1	14597402	.	G	A	.	.	MAF_INRAE=11.392;MAF_USDA=20.588
NC_035102.1	14597404	.	G	T	.	.	MAF_USDA=4.918
NC_035102.1	14597429	.	T	C	.	.	MAF_INRAE=12.025;MAF_USDA=18.824
NC_035102.1	14597447	.	G	A	.	.	MAF_INRAE=41.772;MAF_USDA=27.059
NC_035102.1	14597455	.	C	A	.	.	MAF_INRAE=20.253;MAF_USDA=42.262
NC_035102.1	14597459	.	G	A	.	.	MAF_INRAE=9.167;MAF_USDA=21.765
NC_035102.1	14597474	.	A	G	.	.	MAF_INRAE=4.167;MAF_USDA=18.824
NC_035102.1	14597483	.	A	G	.	.	MAF_INRAE=11.392;MAF_USDA=18.824
NC_035102.1	14597747	.	G	T	.	.	MAF_INRAE=1.667
NC_035102.1	14597932	.	C	G	.	.	MAF_USDA=1.639
NC_035102.1	14598003	.	G	C	.	.	MAF_INRAE=1.667
NC_035102.1	14598012	.	G	A	.	.	MAF_INRAE=12.025;MAF_USDA=20.588
NC_035102.1	14598156	.	C	T	.	.	MAF_INRAE=31.579;MAF_USDA=8.333
NC_035102.1	14598166	.	T	C	.	.	MAF_USDA=8.333
NC_035102.1	14598246	.	G	A	.	.	MAF_USDA=29.518
NC_035102.1	14598288	.	G	A	.	.	MAF_INRAE=30.833;MAF_USDA=8.333
NC_035102.1	14598289	.	A	T	.	.	MAF_INRAE=30.833
NC_035102.1	14598295	.	C	A	.	.	MAF_INRAE=31.667;MAF_USDA=8.333
NC_035102.1	14598324	.	G	T	.	.	MAF_USDA=2.941
NC_035102.1	14598330	.	G	A	.	.	MAF_INRAE=37.5;MAF_USDA=7.647
NC_035102.1	14598337	.	A	C	.	.	MAF_INRAE=37.5;MAF_USDA=8.824
NC_035102.1	14598348	.	A	G	.	.	MAF_INRAE=37.5;MAF_USDA=8.824
NC_035102.1	14598373	.	ATTTTTG	ATTTTTT	.	.	MAF_USDA=33.333
NC_035102.1	14598379	.	G	T	.	.	MAF_INRAE=12.025
NC_035102.1	14598389	.	C	G	.	.	MAF_USDA=3.279
NC_035102.1	14598422	.	A	G	.	.	MAF_INRAE=41.139;MAF_USDA=30.0
NC_035102.1	14598430	.	C	A	.	.	MAF_USDA=1.639
NC_035102.1	14598492	.	G	A	.	.	MAF_USDA=3.279
NC_035102.1	14598513	.	A	G	.	.	MAF_INRAE=11.392;MAF_USDA=21.176
NC_035102.1	14598654	.	T	C	.	.	MAF_INRAE=41.772;MAF_USDA=26.471
NC_035102.1	14598769	.	T	G	.	.	MAF_INRAE=41.772;MAF_USDA=27.059
NC_035102.1	14598812	.	T	C	.	.	MAF_USDA=10.588
NC_035102.1	14598937	.	A	T	.	.	MAF_INRAE=12.025;MAF_USDA=15.882
NC_035102.1	14599036	.	A	T	.	.	MAF_USDA=1.639
NC_035102.1	14599042	.	T	A	.	.	MAF_INRAE=29.747;MAF_USDA=5.294
NC_035102.1	14599043	.	C	T	.	.	MAF_INRAE=43.333;MAF_USDA=42.941
NC_035102.1	14599061	.	C	A	.	.	MAF_USDA=18.824
NC_035102.1	14599146	.	A	T	.	.	MAF_USDA=3.279
NC_035102.1	14599160	.	C	T	.	.	MAF_INRAE=19.62;MAF_USDA=12.5
NC_035102.1	14599161	.	A	G	.	.	MAF_INRAE=24.167;MAF_USDA=12.5
NC_035102.1	14599169	.	A	G	.	.	MAF_INRAE=19.62;MAF_USDA=14.118
NC_035102.1	14599215	.	G	A	.	.	MAF_INRAE=37.975;MAF_USDA=33.529
NC_035102.1	14599263	.	T	C	.	.	MAF_INRAE=12.025;MAF_USDA=15.294
NC_035102.1	14599305	.	G	A	.	.	MAF_USDA=4.098
NC_035102.1	14599358	.	T	A	.	.	MAF_INRAE=37.342;MAF_USDA=32.353
NC_035102.1	14599390	.	A	T	.	.	MAF_INRAE=42.405;MAF_USDA=29.412
NC_035102.1	14599455	.	C	T	.	.	MAF_USDA=1.639
NC_035102.1	14599503	.	A	G	.	.	MAF_INRAE=50.0;MAF_USDA=46.471
NC_035102.1	14599504	.	A	C	.	.	MAF_INRAE=44.167;MAF_USDA=43.75
NC_035102.1	14599562	.	C	A	.	.	MAF_USDA=4.918
NC_035102.1	14599576	.	A	G	.	.	MAF_USDA=3.279
NC_035102.1	14599694	.	C	T	.	.	MAF_USDA=5.294
NC_035102.1	14599761	.	G	A	.	.	MAF_INRAE=12.025;MAF_USDA=14.706
NC_035102.1	14599823	.	T	A	.	.	MAF_USDA=1.639
NC_035102.1	14599948	.	C	A	.	.	MAF_USDA=4.918
NC_035102.1	14600407	.	C	A	.	.	MAF_USDA=2.459
NC_035102.1	14600411	.	A	G	.	.	MAF_INRAE=47.368;MAF_USDA=37.705
NC_035102.1	14600430	.	A	C	.	.	MAF_USDA=18.824
NC_035102.1	14600465	.	G	T	.	.	MAF_INRAE=29.747;MAF_USDA=44.118
NC_035102.1	14600516	.	C	T	.	.	MAF_USDA=1.639
NC_035102.1	14600534	.	C	A	.	.	MAF_INRAE=39.241;MAF_USDA=14.118
NC_035102.1	14600595	.	A	T	.	.	MAF_INRAE=12.025;MAF_USDA=29.167
NC_035102.1	14600612	.	T	C	.	.	MAF_USDA=3.279
NC_035102.1	14600623	.	T	A	.	.	MAF_USDA=1.639
NC_035102.1	14600630	.	A	G	.	.	MAF_USDA=4.118
NC_035102.1	14600806	.	A	T	.	.	MAF_USDA=1.639
NC_035102.1	14600920	.	C	T	.	.	MAF_USDA=11.176
NC_035102.1	14600921	.	G	A	.	.	MAF_INRAE=1.667;MAF_USDA=20.588
NC_035102.1	14600923	.	C	A	.	.	MAF_INRAE=37.975;MAF_USDA=11.176
NC_035102.1	14600987	.	T	A	.	.	MAF_INRAE=32.911;MAF_USDA=37.647
NC_035102.1	14601007	.	T	C	.	.	MAF_USDA=2.941
NC_035102.1	14601146	.	G	A	.	.	MAF_USDA=23.529
NC_035102.1	14601155	.	C	A	.	.	MAF_USDA=1.639
NC_035102.1	14601230	.	T	C	.	.	MAF_INRAE=39.241;MAF_USDA=14.706
NC_035102.1	14601244	.	C	T	.	.	MAF_USDA=1.639
NC_035102.1	14601246	.	A	C	.	.	MAF_USDA=1.639
NC_035102.1	14601553	.	G	A	.	.	MAF_INRAE=37.342;MAF_USDA=9.412
NC_035102.1	14601882	.	G	A	.	.	MAF_USDA=4.098
NC_035102.1	14602004	.	A	G	.	.	MAF_INRAE=6.962;MAF_USDA=15.294
NC_035102.1	14602068	.	C	G	.	.	MAF_USDA=1.639
NC_035102.1	14602220	.	G	T	.	.	MAF_USDA=1.639
NC_035102.1	14602326	.	G	A	.	.	MAF_INRAE=5.263
NC_035102.1	14602383	.	G	A	.	.	MAF_INRAE=9.167;MAF_USDA=4.098
NC_035102.1	14602433	.	G	A	.	.	MAF_INRAE=30.38;MAF_USDA=7.059
NC_035102.1	14602444	.	G	A	.	.	MAF_INRAE=10.759
NC_035102.1	14602587	.	T	A	.	.	MAF_USDA=3.279
NC_035102.1	14602643	.	T	C	.	.	MAF_USDA=15.882
NC_035102.1	14602986	.	G	A	.	.	MAF_USDA=3.279
NC_035102.1	14603105	.	C	T	.	.	MAF_USDA=1.639
NC_035102.1	14603232	.	C	A	.	.	MAF_INRAE=46.203;MAF_USDA=21.176
NC_035102.1	14603283	.	G	T	.	.	MAF_USDA=6.557
NC_035102.1	14603598	.	T	C	.	.	MAF_INRAE=37.975;MAF_USDA=9.016
NC_035102.1	14603630	.	T	C	.	.	MAF_USDA=1.639
NC_035102.1	14603682	.	A	C	.	.	MAF_USDA=1.639
NC_035102.1	14603838	.	T	A	.	.	MAF_INRAE=5.263
NC_035102.1	14603923	.	G	A	.	.	MAF_USDA=2.083
NC_035102.1	14604009	.	C	T	.	.	MAF_INRAE=12.025;MAF_USDA=34.118
NC_035102.1	14604040	.	A	C	.	.	MAF_INRAE=1.667;MAF_USDA=6.557
NC_035102.1	14604057	.	C	A	.	.	MAF_INRAE=45.57;MAF_USDA=24.118
NC_035102.1	14604111	.	A	G	.	.	MAF_INRAE=34.177;MAF_USDA=26.471
NC_035102.1	14604117	.	G	C	.	.	MAF_INRAE=37.975;MAF_USDA=8.824
NC_035102.1	14604150	.	G	T	.	.	MAF_INRAE=34.177;MAF_USDA=27.059
NC_035102.1	14604181	.	T	A	.	.	MAF_USDA=1.639
NC_035102.1	14604218	.	C	G	.	.	MAF_USDA=3.529
NC_035102.1	14604258	.	T	A	.	.	MAF_INRAE=12.025;MAF_USDA=29.167
NC_035102.1	14604301	.	T	G	.	.	MAF_USDA=1.639
NC_035102.1	14604310	.	C	T	.	.	MAF_USDA=1.639
NC_035102.1	14604411	.	A	G	.	.	MAF_USDA=2.459
NC_035102.1	14604430	.	A	T	.	.	MAF_INRAE=34.177;MAF_USDA=25.882
NC_035102.1	14604448	.	G	A	.	.	MAF_USDA=1.639
NC_035102.1	14604495	.	T	A	.	.	MAF_INRAE=6.962;MAF_USDA=16.471
NC_035102.1	14604520	.	C	T	.	.	MAF_INRAE=46.835;MAF_USDA=23.529
NC_035102.1	14604641	.	T	A	.	.	MAF_INRAE=1.667;MAF_USDA=2.459
NC_035102.1	14604740	.	T	G	.	.	MAF_USDA=20.0
NC_035102.1	14604777	.	A	C	.	.	MAF_INRAE=32.911;MAF_USDA=18.235
NC_035102.1	14604780	.	A	T	.	.	MAF_INRAE=50.0;MAF_USDA=22.353
NC_035102.1	14604823	.	G	C	.	.	MAF_INRAE=37.975;MAF_USDA=8.824
NC_035102.1	14604951	.	A	C	.	.	MAF_USDA=1.639
NC_035102.1	14604961	.	T	C	.	.	MAF_USDA=31.25
NC_035102.1	14604962	.	G	A	.	.	MAF_USDA=31.25
NC_035102.1	14604968	.	A	T	.	.	MAF_INRAE=46.835;MAF_USDA=22.353
NC_035102.1	14605050	.	G	A	.	.	MAF_USDA=7.059
NC_035102.1	14605098	.	T	A	.	.	MAF_INRAE=34.177;MAF_USDA=25.882
NC_035102.1	14605170	.	C	A	.	.	MAF_INRAE=34.177;MAF_USDA=25.882
NC_035102.1	14605185	.	G	T	.	.	MAF_USDA=7.377
NC_035102.1	14605236	.	T	C	.	.	MAF_USDA=2.459
NC_035102.1	14605326	.	T	C	.	.	MAF_INRAE=6.962
NC_035102.1	14605428	.	T	A	.	.	MAF_USDA=2.941
NC_035102.1	14605429	.	C	A	.	.	MAF_INRAE=10.0;MAF_USDA=3.279
NC_035102.1	14605479	.	G	A	.	.	MAF_INRAE=12.025;MAF_USDA=42.941
NC_035102.1	14605499	.	C	A	.	.	MAF_USDA=5.294
NC_035102.1	14605646	.	A	G	.	.	MAF_INRAE=33.544;MAF_USDA=25.294
NC_035102.1	14605704	.	G	A	.	.	MAF_INRAE=10.0;MAF_USDA=13.529
NC_035102.1	14605734	.	T	G	.	.	MAF_INRAE=22.152
NC_035102.1	14605841	.	A	T	.	.	MAF_INRAE=1.667;MAF_USDA=3.279
NC_035102.1	14605851	.	A	C	.	.	MAF_INRAE=47.468;MAF_USDA=35.882
NC_035102.1	14605904	.	T	A	.	.	MAF_INRAE=36.709;MAF_USDA=30.0
NC_035102.1	14605990	.	C	T	.	.	MAF_USDA=15.574
NC_035102.1	14605995	.	C	T	.	.	MAF_INRAE=25.316;MAF_USDA=24.118
NC_035102.1	14606160	.	T	C	.	.	MAF_INRAE=47.468;MAF_USDA=25.41
NC_035102.1	14606213	.	T	A	.	.	MAF_INRAE=6.962;MAF_USDA=5.294
NC_035102.1	14606345	.	A	C	.	.	MAF_USDA=20.588
NC_035102.1	14606351	.	G	C	.	.	MAF_USDA=11.765
NC_035102.1	14606401	.	C	T	.	.	MAF_USDA=2.459
NC_035102.1	14606446	.	A	C	.	.	MAF_USDA=2.459
NC_035102.1	14606745	.	T	A	.	.	MAF_INRAE=10.0;MAF_USDA=12.353
NC_035102.1	14606750	.	C	G	.	.	MAF_INRAE=10.0;MAF_USDA=12.353
NC_035102.1	14606838	.	A	G	.	.	MAF_INRAE=41.772;MAF_USDA=35.294
NC_035102.1	14606944	.	C	T	.	.	MAF_USDA=7.377
NC_035102.1	14606992	.	G	A	.	.	MAF_USDA=1.639
NC_035102.1	14607006	.	C	A	.	.	MAF_INRAE=10.759;MAF_USDA=4.098
NC_035102.1	14607104	.	C	A	.	.	MAF_USDA=13.095
NC_035102.1	14607346	.	G	A	.	.	MAF_INRAE=39.167
NC_035102.1	14607391	.	G	A	.	.	MAF_USDA=3.333
NC_035102.1	14607620	.	A	C	.	.	MAF_USDA=1.639
NC_035102.1	14607659	.	G	T	.	.	MAF_INRAE=10.0;MAF_USDA=15.882
NC_035102.1	14607737	.	G	T	.	.	MAF_USDA=2.459
NC_035102.1	14607767	.	G	T	.	.	MAF_USDA=4.118
NC_035102.1	14607775	.	C	T	.	.	MAF_USDA=3.279
NC_035102.1	14607783	.	T	G	.	.	MAF_USDA=1.765
NC_035102.1	14607843	.	T	A	.	.	MAF_USDA=4.098
NC_035102.1	14607850	.	T	C	.	.	MAF_USDA=4.098
NC_035102.1	14607884	.	A	C	.	.	MAF_USDA=13.115
NC_035102.1	14608059	.	T	C	.	.	MAF_INRAE=23.418;MAF_USDA=12.5
NC_035102.1	14608089	.	T	C	.	.	MAF_USDA=17.059
NC_035102.1	14608119	.	C	T	.	.	MAF_INRAE=12.025;MAF_USDA=29.167
NC_035102.1	14608161	.	G	A	.	.	MAF_USDA=2.459
NC_035102.1	14608209	.	C	T	.	.	MAF_INRAE=10.759;MAF_USDA=8.824
NC_035102.1	14608229	.	A	G	.	.	MAF_USDA=2.459
NC_035102.1	14608317	.	G	T	.	.	MAF_USDA=1.639
NC_035102.1	14608393	.	T	C	.	.	MAF_INRAE=41.139;MAF_USDA=22.353
NC_035102.1	14608452	.	T	G	.	.	MAF_USDA=1.639
NC_035102.1	14608628	.	G	T	.	.	MAF_INRAE=12.025;MAF_USDA=8.824
NC_035102.1	14608670	.	A	T	.	.	MAF_USDA=1.639
NC_035102.1	14608710	.	T	A	.	.	MAF_USDA=1.639
NC_035102.1	14608780	.	C	A	.	.	MAF_INRAE=20.886;MAF_USDA=12.353
NC_035102.1	14608943	.	C	T	.	.	MAF_USDA=6.557
NC_035102.1	14609042	.	C	T	.	.	MAF_USDA=2.459
NC_035102.1	14609153	.	A	G	.	.	MAF_USDA=11.765
NC_035102.1	14609155	.	A	G	.	.	MAF_USDA=11.765
NC_035102.1	14609248	.	G	T	.	.	MAF_INRAE=10.759
NC_035102.1	14609345	.	T	C	.	.	MAF_USDA=5.294
NC_035102.1	14609401	.	C	T	.	.	MAF_USDA=18.75
NC_035102.1	14609415	.	C	A	.	.	MAF_USDA=18.75
NC_035102.1	14609419	.	A	T	.	.	MAF_USDA=6.471
NC_035102.1	14609507	.	G	A	.	.	MAF_INRAE=41.772;MAF_USDA=24.118
NC_035102.1	14609522	.	T	A	.	.	MAF_INRAE=12.025;MAF_USDA=15.294
NC_035102.1	14609541	.	C	A	.	.	MAF_INRAE=1.667;MAF_USDA=4.918
NC_035102.1	14609543	.	A	C	.	.	MAF_INRAE=6.667
NC_035102.1	14609548	.	T	G	.	.	MAF_USDA=4.118
NC_035102.1	14609638	.	T	G	.	.	MAF_INRAE=40.506;MAF_USDA=24.118
NC_035102.1	14609689	.	G	A	.	.	MAF_INRAE=15.823;MAF_USDA=3.279
NC_035102.1	14609710	.	G	T	.	.	MAF_INRAE=1.667;MAF_USDA=1.639
NC_035102.1	14609722	.	T	G	.	.	MAF_USDA=4.118
NC_035102.1	14610039	.	C	T	.	.	MAF_USDA=1.639
NC_035102.1	14610052	.	T	A	.	.	MAF_USDA=4.918
NC_035102.1	14610062	.	C	G	.	.	MAF_INRAE=13.291;MAF_USDA=44.118
NC_035102.1	14610158	.	T	A	.	.	MAF_INRAE=40.506;MAF_USDA=22.941
NC_035102.1	14610163	.	G	C	.	.	MAF_USDA=4.918
NC_035102.1	14610182	.	C	T	.	.	MAF_USDA=4.918
NC_035102.1	14610213	.	G	C	.	.	MAF_INRAE=27.215;MAF_USDA=14.706
NC_035102.1	14610252	.	A	G	.	.	MAF_USDA=5.738
NC_035102.1	14610342	.	T	C	.	.	MAF_INRAE=10.833;MAF_USDA=10.0
NC_035102.1	14610345	.	C	G	.	.	MAF_USDA=2.459
NC_035102.1	14610350	.	A	C	.	.	MAF_INRAE=39.873;MAF_USDA=24.706
NC_035102.1	14610361	.	A	T	.	.	MAF_INRAE=39.873;MAF_USDA=22.353
NC_035102.1	14610398	.	C	A	.	.	MAF_INRAE=27.215;MAF_USDA=15.294
NC_035102.1	14610413	.	G	A	.	.	MAF_INRAE=27.215;MAF_USDA=14.118
NC_035102.1	14610416	.	G	T	.	.	MAF_INRAE=29.167;MAF_USDA=14.118
NC_035102.1	14610440	.	G	A	.	.	MAF_INRAE=27.215;MAF_USDA=14.706
NC_035102.1	14610523	.	C	A	.	.	MAF_INRAE=13.291;MAF_USDA=37.647
NC_035102.1	14610607	.	G	A	.	.	MAF_USDA=2.459
NC_035102.1	14610637	.	G	C	.	.	MAF_INRAE=39.241;MAF_USDA=19.412
NC_035102.1	14610654	.	C	T	.	.	MAF_USDA=2.459
NC_035102.1	14610807	.	G	C	.	.	MAF_USDA=20.833
NC_035102.1	14611929	.	C	A	.	.	MAF_USDA=41.667
NC_035102.1	14611930	.	G	A	.	.	MAF_USDA=43.75
NC_035102.1	14612123	.	A	C	.	.	MAF_INRAE=10.526;MAF_USDA=2.5
NC_035102.1	14612173	.	T	G	.	.	MAF_INRAE=5.263
NC_035102.1	14612179	.	T	A	.	.	MAF_USDA=3.279
NC_035102.1	14612191	.	A	C	.	.	MAF_USDA=4.918
NC_035102.1	14612326	.	T	A	.	.	MAF_INRAE=41.772;MAF_USDA=21.765
NC_035102.1	14612327	.	T	G	.	.	MAF_USDA=4.098
NC_035102.1	14612446	.	G	A	.	.	MAF_USDA=3.279
NC_035102.1	14612589	.	C	A	.	.	MAF_INRAE=28.481;MAF_USDA=23.529
NC_035102.1	14612620	.	C	A	.	.	MAF_USDA=4.098
NC_035102.1	14612629	.	T	A	.	.	MAF_USDA=4.918
NC_035102.1	14612766	.	C	G	.	.	MAF_USDA=4.098
NC_035102.1	14612787	.	A	G	.	.	MAF_INRAE=41.772;MAF_USDA=24.118
NC_035102.1	14612871	.	C	T	.	.	MAF_USDA=4.098
NC_035102.1	14613021	.	A	C	.	.	MAF_INRAE=48.734;MAF_USDA=34.706
NC_035102.1	14613047	.	C	T	.	.	MAF_INRAE=48.734;MAF_USDA=31.176
NC_035102.1	14613068	.	A	G	.	.	MAF_INRAE=5.263
NC_035102.1	14613090	.	G	A	.	.	MAF_USDA=2.941
NC_035102.1	14613198	.	A	G	.	.	MAF_INRAE=48.734;MAF_USDA=30.0
NC_035102.1	14613210	.	G	C	.	.	MAF_USDA=4.167
NC_035102.1	14613232	.	T	A	.	.	MAF_USDA=4.098
NC_035102.1	14613305	.	G	A	.	.	MAF_INRAE=48.734;MAF_USDA=27.647
NC_035102.1	14613327	.	T	C	.	.	MAF_INRAE=25.0;MAF_USDA=13.529
NC_035102.1	14613331	.	T	A	.	.	MAF_USDA=1.176
NC_035102.1	14613372	.	C	G	.	.	MAF_USDA=3.529
NC_035102.1	14613575	.	A	T	.	.	MAF_USDA=1.639
NC_035102.1	14613594	.	G	C	.	.	MAF_INRAE=48.734;MAF_USDA=27.647
NC_035102.1	14613637	.	G	T	.	.	MAF_INRAE=13.291;MAF_USDA=44.118
NC_035102.1	14613670	.	C	T	.	.	MAF_INRAE=49.367;MAF_USDA=31.176
NC_035102.1	14613683	.	T	C	.	.	MAF_USDA=4.098
NC_035102.1	14613698	.	G	T	.	.	MAF_USDA=4.098
NC_035102.1	14613761	.	C	G	.	.	MAF_USDA=3.529
NC_035102.1	14613784	.	C	T	.	.	MAF_INRAE=5.263;MAF_USDA=3.279
NC_035102.1	14613840	.	C	G	.	.	MAF_USDA=4.167
NC_035102.1	14613877	.	T	G	.	.	MAF_INRAE=31.579;MAF_USDA=15.294
NC_035102.1	14613941	.	T	A	.	.	MAF_USDA=1.639
NC_035102.1	14614014	.	C	A	.	.	MAF_INRAE=13.291;MAF_USDA=44.118
NC_035102.1	14614109	.	G	C	.	.	MAF_INRAE=48.734;MAF_USDA=27.647
NC_035102.1	14614127	.	T	G	.	.	MAF_INRAE=39.241;MAF_USDA=45.882
NC_035102.1	14614148	.	G	A	.	.	MAF_INRAE=13.291;MAF_USDA=40.0
NC_035102.1	14614181	.	T	A	.	.	MAF_INRAE=37.975;MAF_USDA=12.353
NC_035102.1	14614203	.	T	C	.	.	MAF_INRAE=12.025;MAF_USDA=14.118
NC_035102.1	14614218	.	G	A	.	.	MAF_USDA=4.706
NC_035102.1	14614231	.	A	C	.	.	MAF_USDA=45.882
NC_035102.1	14614232	.	A	C	.	.	MAF_INRAE=5.833;MAF_USDA=46.471
NC_035102.1	14614234	.	A	T	.	.	MAF_USDA=47.059
NC_035102.1	14614239	.	TG	TT	.	.	MAF_USDA=14.583
NC_035102.1	14614241	.	A	T	.	.	MAF_USDA=43.902
NC_035102.1	14614289	.	C	T	.	.	MAF_USDA=1.639
NC_035102.1	14614340	.	C	A	.	.	MAF_INRAE=24.684;MAF_USDA=32.941
NC_035102.1	14614424	.	T	C	.	.	MAF_USDA=1.639
NC_035102.1	14614529	.	C	T	.	.	MAF_INRAE=1.667;MAF_USDA=42.941
NC_035102.1	14614671	.	T	C	.	.	MAF_INRAE=37.342;MAF_USDA=16.471
NC_035102.1	14614715	.	C	T	.	.	MAF_INRAE=37.342;MAF_USDA=9.412
NC_035102.1	14614837	.	A	T	.	.	MAF_USDA=1.639
NC_035102.1	14614930	.	C	A	.	.	MAF_INRAE=5.263
NC_035102.1	14614952	.	T	G	.	.	MAF_INRAE=12.025;MAF_USDA=12.353
NC_035102.1	14614957	.	C	T	.	.	MAF_USDA=18.235
NC_035102.1	14615040	.	C	T	.	.	MAF_INRAE=49.367;MAF_USDA=47.059
NC_035102.1	14615054	.	C	A	.	.	MAF_INRAE=38.608;MAF_USDA=41.765
NC_035102.1	14615089	.	T	C	.	.	MAF_INRAE=12.025;MAF_USDA=10.588
NC_035102.1	14615105	.	C	T	.	.	MAF_INRAE=48.734;MAF_USDA=27.059
NC_035102.1	14615131	.	G	C	.	.	MAF_USDA=1.639
NC_035102.1	14615183	.	T	A	.	.	MAF_USDA=4.098
NC_035102.1	14615198	.	T	C	.	.	MAF_INRAE=12.025;MAF_USDA=13.69
NC_035102.1	14615199	.	C	A	.	.	MAF_USDA=4.098
NC_035102.1	14615209	.	T	A	.	.	MAF_INRAE=12.025;MAF_USDA=10.588
NC_035102.1	14615258	.	G	A	.	.	MAF_USDA=4.167
NC_035102.1	14615488	.	T	G	.	.	MAF_INRAE=12.025;MAF_USDA=11.765
NC_035102.1	14615502	.	T	A	.	.	MAF_USDA=4.167
NC_035102.1	14615512	.	A	C	.	.	MAF_USDA=3.279
NC_035102.1	14615517	.	T	C	.	.	MAF_USDA=21.765
NC_035102.1	14615625	.	C	A	.	.	MAF_USDA=2.459
NC_035102.1	14615871	.	A	G	.	.	MAF_INRAE=48.734;MAF_USDA=25.882
NC_035102.1	14615874	.	T	A	.	.	MAF_INRAE=45.833;MAF_USDA=29.412
NC_035102.1	14615891	.	A	T	.	.	MAF_USDA=22.941
NC_035102.1	14615942	.	T	A	.	.	MAF_INRAE=48.734;MAF_USDA=25.294
NC_035102.1	14615969	.	A	C	.	.	MAF_INRAE=32.911;MAF_USDA=25.882
NC_035102.1	14615972	.	G	T	.	.	MAF_USDA=24.118
NC_035102.1	14615974	.	A	C	.	.	MAF_USDA=24.118
NC_035102.1	14615990	.	G	C	.	.	MAF_INRAE=48.734;MAF_USDA=25.882
NC_035102.1	14615998	.	G	A	.	.	MAF_USDA=24.59
NC_035102.1	14616030	.	C	T	.	.	MAF_INRAE=2.532
NC_035102.1	14616056	.	T	G	.	.	MAF_INRAE=49.367;MAF_USDA=50.0
NC_035102.1	14616132	.	G	T	.	.	MAF_USDA=2.459
NC_035102.1	14616273	.	A	T	.	.	MAF_USDA=21.176
NC_035102.1	14616297	.	G	A	.	.	MAF_USDA=21.176
NC_035102.1	14616340	.	C	T	.	.	MAF_USDA=17.647
NC_035102.1	14616419	.	T	G	.	.	MAF_USDA=2.459
NC_035102.1	14616515	.	T	A	.	.	MAF_INRAE=10.759
NC_035102.1	14616516	.	T	A	.	.	MAF_INRAE=10.833;MAF_USDA=30.588
NC_035102.1	14616570	.	T	G	.	.	MAF_INRAE=49.367;MAF_USDA=49.412
NC_035102.1	14616618	.	G	T	.	.	MAF_USDA=4.098
NC_035102.1	14616630	.	C	A	.	.	MAF_INRAE=1.667;MAF_USDA=4.098
NC_035102.1	14616651	.	C	T	.	.	MAF_USDA=3.279
NC_035102.1	14616679	.	AGGAGCGTTCTCCACG	AGGAGCGTTCTCCACA	.	.	MAF_USDA=4.167
NC_035102.1	14616834	.	A	C	.	.	MAF_INRAE=37.975;MAF_USDA=14.118
NC_035102.1	14616878	.	T	C	.	.	MAF_INRAE=38.608;MAF_USDA=13.529
NC_035102.1	14616893	.	C	A	.	.	MAF_INRAE=31.013;MAF_USDA=14.118
NC_035102.1	14616894	.	G	A	.	.	MAF_INRAE=35.833;MAF_USDA=14.118
NC_035102.1	14616895	.	C	A	.	.	MAF_INRAE=35.833;MAF_USDA=14.118
NC_035102.1	14616896	.	G	T	.	.	MAF_USDA=21.765
NC_035102.1	14616932	.	A	T	.	.	MAF_INRAE=39.873;MAF_USDA=14.706
NC_035102.1	14616941	.	T	A	.	.	MAF_USDA=2.459
NC_035102.1	14616942	.	C	T	.	.	MAF_USDA=2.459
NC_035102.1	14616944	.	A	G	.	.	MAF_USDA=1.639
NC_035102.1	14616947	.	A	C	.	.	MAF_USDA=2.459
NC_035102.1	14616953	.	C	A	.	.	MAF_USDA=1.639
NC_035102.1	14616975	.	C	G	.	.	MAF_USDA=1.639
NC_035102.1	14616993	.	G	T	.	.	MAF_INRAE=10.0;MAF_USDA=20.588
NC_035102.1	14617097	.	G	A	.	.	MAF_USDA=3.529
NC_035102.1	14617200	.	C	T	.	.	MAF_USDA=15.882
NC_035102.1	14617233	.	G	T	.	.	MAF_INRAE=40.0;MAF_USDA=11.176
NC_035102.1	14617242	.	T	A	.	.	MAF_INRAE=10.0;MAF_USDA=8.824
NC_035102.1	14617249	.	C	T	.	.	MAF_INRAE=35.833;MAF_USDA=19.412
NC_035102.1	14617255	.	C	G	.	.	MAF_INRAE=38.333;MAF_USDA=8.824
NC_035102.1	14617267	.	A	C	.	.	MAF_INRAE=14.167;MAF_USDA=35.294
NC_035102.1	14617294	.	G	A	.	.	MAF_USDA=14.706
NC_035102.1	14617390	.	A	C	.	.	MAF_USDA=5.0
NC_035102.1	14617400	.	A	T	.	.	MAF_USDA=9.412
NC_035102.1	14617472	.	T	G	.	.	MAF_USDA=21.176
NC_035102.1	14617481	.	G	A	.	.	MAF_USDA=21.765
NC_035102.1	14617531	.	A	G	.	.	MAF_INRAE=37.975;MAF_USDA=13.529
NC_035102.1	14617546	.	T	G	.	.	MAF_USDA=12.295
NC_035102.1	14617633	.	T	G	.	.	MAF_INRAE=9.494;MAF_USDA=37.059
NC_035102.1	14617684	.	G	A	.	.	MAF_USDA=1.639
NC_035102.1	14617701	.	G	T	.	.	MAF_INRAE=1.667
NC_035102.1	14617737	.	A	G	.	.	MAF_INRAE=12.025;MAF_USDA=10.0
NC_035102.1	14617759	.	T	A	.	.	MAF_USDA=1.639
NC_035102.1	14617833	.	C	A	.	.	MAF_INRAE=39.241;MAF_USDA=36.471
NC_035102.1	14617867	.	T	C	.	.	MAF_USDA=1.639
NC_035102.1	14617971	.	A	G,C	.	.	MAF_INRAE=6.667;MAF_USDA=6.25
NC_035102.1	14618060	.	A	G	.	.	MAF_INRAE=6.667
NC_035102.1	14618105	.	A	G	.	.	MAF_INRAE=5.263
NC_035102.1	14618157	.	C	A	.	.	MAF_USDA=2.459
NC_035102.1	14618168	.	A	G	.	.	MAF_INRAE=34.177;MAF_USDA=15.294
NC_035102.1	14618252	.	G	A	.	.	MAF_INRAE=7.5;MAF_USDA=21.176
NC_035102.1	14618285	.	G	A	.	.	MAF_USDA=4.918
NC_035102.1	14618431	.	C	A	.	.	MAF_INRAE=12.025;MAF_USDA=11.176
NC_035102.1	14618436	.	T	C	.	.	MAF_INRAE=9.494;MAF_USDA=34.706
NC_035102.1	14618471	.	C	T	.	.	MAF_INRAE=5.263
NC_035102.1	14618564	.	T	G	.	.	MAF_INRAE=6.667
NC_035102.1	14618601	.	A	G	.	.	MAF_INRAE=12.025
NC_035102.1	14618754	.	T	C	.	.	MAF_USDA=1.639
NC_035102.1	14618756	.	C	A	.	.	MAF_USDA=34.118
NC_035102.1	14618757	.	C	T	.	.	MAF_USDA=30.0
NC_035102.1	14618758	.	A	G	.	.	MAF_USDA=4.118
NC_035102.1	14618818	.	G	C	.	.	MAF_INRAE=7.5;MAF_USDA=17.647
NC_035102.1	14618881	.	T	C	.	.	MAF_INRAE=27.215;MAF_USDA=23.529
NC_035102.1	14618882	.	T	C	.	.	MAF_USDA=4.098
NC_035102.1	14618898	.	T	A	.	.	MAF_INRAE=2.5
NC_035102.1	14618921	.	C	T	.	.	MAF_INRAE=12.025;MAF_USDA=12.5
NC_035102.1	14618949	.	G	A	.	.	MAF_INRAE=12.025;MAF_USDA=12.5
NC_035102.1	14618959	.	A	T	.	.	MAF_INRAE=17.722;MAF_USDA=40.476
NC_035102.1	14618960	.	T	G	.	.	MAF_INRAE=7.5;MAF_USDA=20.833
NC_035102.1	14618989	.	A	T	.	.	MAF_INRAE=6.667;MAF_USDA=2.5
NC_035102.1	14619010	.	T	G	.	.	MAF_INRAE=32.278;MAF_USDA=14.118
NC_035102.1	14619017	.	A	C	.	.	MAF_INRAE=9.494;MAF_USDA=33.529
NC_035102.1	14619018	.	A	G	.	.	MAF_INRAE=7.5;MAF_USDA=20.0
NC_035102.1	14619065	.	T	G	.	.	MAF_INRAE=12.025;MAF_USDA=13.529
NC_035102.1	14619168	.	G	C	.	.	MAF_INRAE=5.263
NC_035102.1	14619234	.	C	T	.	.	MAF_INRAE=27.848;MAF_USDA=24.118
NC_035102.1	14619284	.	C	T	.	.	MAF_USDA=4.098
NC_035102.1	14619331	.	G	T	.	.	MAF_USDA=1.639
NC_035102.1	14619341	.	T	C	.	.	MAF_USDA=16.471
NC_035102.1	14619471	.	C	T	.	.	MAF_INRAE=10.0;MAF_USDA=10.0
NC_035102.1	14619507	.	C	T	.	.	MAF_USDA=16.471
NC_035102.1	14619535	.	G	A	.	.	MAF_INRAE=12.658;MAF_USDA=28.235
NC_035102.1	14619540	.	A	C	.	.	MAF_USDA=2.459
NC_035102.1	14619600	.	T	A	.	.	MAF_INRAE=31.013;MAF_USDA=22.941
NC_035102.1	14619601	.	A	T	.	.	MAF_INRAE=5.0;MAF_USDA=28.235
NC_035102.1	14619604	.	T	G	.	.	MAF_INRAE=26.667;MAF_USDA=15.294
NC_035102.1	14619608	.	T	G	.	.	MAF_INRAE=12.658;MAF_USDA=27.647
NC_035102.1	14619739	.	G	A	.	.	MAF_USDA=4.918
NC_035102.1	14619783	.	G	A	.	.	MAF_INRAE=27.215;MAF_USDA=24.706
NC_035102.1	14619788	.	T	A	.	.	MAF_USDA=4.167
NC_035102.1	14619825	.	C	T	.	.	MAF_USDA=4.167
NC_035102.1	14619986	.	A	T	.	.	MAF_INRAE=8.861
NC_035102.1	14619999	.	A	G	.	.	MAF_INRAE=10.0
NC_035102.1	14620078	.	A	G	.	.	MAF_USDA=7.377
NC_035102.1	14620090	.	A	C	.	.	MAF_USDA=4.098
NC_035102.1	14620119	.	C	A	.	.	MAF_INRAE=27.215;MAF_USDA=25.595
NC_035102.1	14620124	.	G	A	.	.	MAF_INRAE=8.861;MAF_USDA=36.471
NC_035102.1	14620180	.	A	G	.	.	MAF_USDA=7.377
NC_035102.1	14620249	.	C	A	.	.	MAF_USDA=3.279
NC_035102.1	14620332	.	A	G	.	.	MAF_USDA=1.639
NC_035102.1	14620435	.	T	C	.	.	MAF_INRAE=12.025;MAF_USDA=29.167
NC_035102.1	14620439	.	G	A	.	.	MAF_USDA=4.098
NC_035102.1	14620478	.	T	G	.	.	MAF_USDA=3.279
NC_035102.1	14620556	.	C	T	.	.	MAF_USDA=7.377
NC_035102.1	14620591	.	G	A	.	.	MAF_USDA=1.667
NC_035102.1	14620672	.	C	T	.	.	MAF_INRAE=34.81;MAF_USDA=15.294
NC_035102.1	14620753	.	G	T	.	.	MAF_USDA=1.639
NC_035102.1	14620980	.	C	A	.	.	MAF_INRAE=1.667;MAF_USDA=1.639
NC_035102.1	14621025	.	A	C	.	.	MAF_INRAE=12.658;MAF_USDA=30.588
NC_035102.1	14621042	.	C	T	.	.	MAF_USDA=4.098
NC_035102.1	14621049	.	C	T	.	.	MAF_USDA=22.951
NC_035102.1	14621186	.	A	T	.	.	MAF_USDA=4.918
NC_035102.1	14621226	.	G	A	.	.	MAF_INRAE=24.051;MAF_USDA=42.353
NC_035102.1	14621228	.	A	T	.	.	MAF_INRAE=16.667;MAF_USDA=42.353
NC_035102.1	14621253	.	G	T	.	.	MAF_INRAE=26.582;MAF_USDA=33.529
NC_035102.1	14621268	.	T	A	.	.	MAF_INRAE=26.582;MAF_USDA=30.588
NC_035102.1	14621274	.	G	T	.	.	MAF_INRAE=41.139;MAF_USDA=12.353
NC_035102.1	14621276	.	A	G	.	.	MAF_INRAE=42.5;MAF_USDA=12.353
NC_035102.1	14621277	.	G	T	.	.	MAF_INRAE=42.5;MAF_USDA=14.118
NC_035102.1	14621286	.	C	A	.	.	MAF_INRAE=32.278;MAF_USDA=17.647
NC_035102.1	14621355	.	A	G	.	.	MAF_USDA=4.098
NC_035102.1	14621358	.	C	A	.	.	MAF_USDA=2.941
NC_035102.1	14621387	.	T	C	.	.	MAF_INRAE=13.924;MAF_USDA=49.412
NC_035102.1	14621395	.	G	T	.	.	MAF_USDA=7.377
NC_035102.1	14621429	.	C	A	.	.	MAF_USDA=2.941
NC_035102.1	14621445	.	T	C	.	.	MAF_INRAE=8.861;MAF_USDA=28.235
NC_035102.1	14621465	.	C	T	.	.	MAF_USDA=1.639
NC_035102.1	14621659	.	T	G	.	.	MAF_USDA=20.833
NC_035102.1	14621709	.	C	T	.	.	MAF_USDA=1.765
NC_035102.1	14621715	.	G	C	.	.	MAF_INRAE=41.772;MAF_USDA=32.353
NC_035102.1	14621726	.	A	T	.	.	MAF_INRAE=17.722;MAF_USDA=22.941
NC_035102.1	14621869	.	C	A	.	.	MAF_INRAE=17.722;MAF_USDA=22.353
NC_035102.1	14622084	.	A	T	.	.	MAF_USDA=31.25
NC_035102.1	14622199	.	G	C	.	.	MAF_USDA=8.197
NC_035102.1	14622295	.	G	A	.	.	MAF_USDA=2.353
NC_035102.1	14622306	.	G	T	.	.	MAF_INRAE=2.532
NC_035102.1	14622316	.	G	A	.	.	MAF_INRAE=44.304;MAF_USDA=38.824
NC_035102.1	14622324	.	A	G	.	.	MAF_INRAE=37.975;MAF_USDA=9.412
NC_035102.1	14622392	.	C	T	.	.	MAF_INRAE=10.127
NC_035102.1	14622464	.	C	T	.	.	MAF_INRAE=35.833;MAF_USDA=17.647
NC_035102.1	14622465	.	G	A	.	.	MAF_USDA=2.459
NC_035102.1	14622535	.	C	T	.	.	MAF_INRAE=38.608;MAF_USDA=8.824
NC_035102.1	14622554	.	G	A	.	.	MAF_INRAE=17.722;MAF_USDA=29.412
NC_035102.1	14622577	.	T	C	.	.	MAF_INRAE=10.0;MAF_USDA=27.059
NC_035102.1	14622639	.	C	T	.	.	MAF_INRAE=17.722;MAF_USDA=29.167
NC_035102.1	14622959	.	G	T	.	.	MAF_USDA=1.639
NC_035102.1	14623095	.	A	C	.	.	MAF_INRAE=12.658
NC_035102.1	14623150	.	G	A	.	.	MAF_INRAE=12.658;MAF_USDA=20.238
NC_035102.1	14623204	.	C	T	.	.	MAF_USDA=5.294
NC_035102.1	14623205	.	T	G	.	.	MAF_USDA=5.294
NC_035102.1	14623206	.	T	G	.	.	MAF_USDA=5.294
NC_035102.1	14623262	.	G	A	.	.	MAF_INRAE=19.62
NC_035102.1	14623332	.	A	T	.	.	MAF_USDA=5.294
NC_035102.1	14623336	.	G	C	.	.	MAF_INRAE=10.0;MAF_USDA=34.118
NC_035102.1	14623425	.	T	C	.	.	MAF_USDA=3.279
NC_035102.1	14623518	.	T	G	.	.	MAF_USDA=8.824
NC_035102.1	14623596	.	G	C	.	.	MAF_INRAE=12.658;MAF_USDA=21.176
NC_035102.1	14623601	.	G	T	.	.	MAF_USDA=2.459
NC_035102.1	14623670	.	C	T	.	.	MAF_INRAE=6.667;MAF_USDA=8.235
NC_035102.1	14623686	.	C	A	.	.	MAF_INRAE=6.667;MAF_USDA=8.824
NC_035102.1	14623753	.	C	T	.	.	MAF_INRAE=6.667;MAF_USDA=9.412
NC_035102.1	14623761	.	G	T	.	.	MAF_INRAE=32.278;MAF_USDA=17.647
NC_035102.1	14623826	.	T	G	.	.	MAF_USDA=5.738
NC_035102.1	14623831	.	A	C	.	.	MAF_INRAE=6.667;MAF_USDA=9.412
NC_035102.1	14623834	.	A	G	.	.	MAF_INRAE=17.722;MAF_USDA=30.0
NC_035102.1	14623839	.	G	T	.	.	MAF_INRAE=6.667;MAF_USDA=9.412
NC_035102.1	14623840	.	C	T	.	.	MAF_INRAE=6.667;MAF_USDA=10.0
NC_035102.1	14623879	.	G	T	.	.	MAF_INRAE=6.667;MAF_USDA=1.639
NC_035102.1	14623946	.	C	A	.	.	MAF_INRAE=32.278;MAF_USDA=17.059
NC_035102.1	14623998	.	G	T	.	.	MAF_INRAE=6.667;MAF_USDA=9.016
NC_035102.1	14624143	.	G	T	.	.	MAF_USDA=4.706
NC_035102.1	14624192	.	G	T	.	.	MAF_INRAE=12.025;MAF_USDA=17.647
NC_035102.1	14624223	.	G	T	.	.	MAF_INRAE=6.667;MAF_USDA=8.824
NC_035102.1	14624253	.	G	T	.	.	MAF_INRAE=6.667;MAF_USDA=1.639
NC_035102.1	14624296	.	G	T	.	.	MAF_INRAE=32.911;MAF_USDA=18.235
NC_035102.1	14624297	.	T	A	.	.	MAF_INRAE=43.333;MAF_USDA=27.647
NC_035102.1	14624304	.	C	T	.	.	MAF_INRAE=50.0;MAF_USDA=46.471
NC_035102.1	14624310	.	A	C	.	.	MAF_USDA=4.118
NC_035102.1	14624311	.	A	C	.	.	MAF_INRAE=12.658;MAF_USDA=43.529
NC_035102.1	14624463	.	A	G	.	.	MAF_INRAE=49.367;MAF_USDA=47.059
NC_035102.1	14624496	.	G	C	.	.	MAF_USDA=1.639
NC_035102.1	14624540	.	A	C	.	.	MAF_USDA=3.279
NC_035102.1	14624561	.	C	G	.	.	MAF_USDA=4.118
NC_035102.1	14624606	.	T	G	.	.	MAF_INRAE=6.667;MAF_USDA=2.459
NC_035102.1	14624670	.	T	C	.	.	MAF_INRAE=37.975;MAF_USDA=9.412
NC_035102.1	14624680	.	C	G	.	.	MAF_INRAE=10.759
NC_035102.1	14624702	.	T	C	.	.	MAF_INRAE=2.5
NC_035102.1	14624783	.	G	A	.	.	MAF_USDA=4.706
NC_035102.1	14624820	.	C	T	.	.	MAF_INRAE=5.263
NC_035102.1	14624896	.	T	C	.	.	MAF_INRAE=12.025;MAF_USDA=31.25
NC_035102.1	14624908	.	T	C	.	.	MAF_INRAE=10.833;MAF_USDA=27.647
NC_035102.1	14624964	.	C	T	.	.	MAF_INRAE=17.722;MAF_USDA=46.471
NC_035102.1	14625075	.	G	T	.	.	MAF_INRAE=10.0;MAF_USDA=9.412
NC_035102.1	14625116	.	A	G	.	.	MAF_USDA=2.353
NC_035102.1	14625158	.	A	G	.	.	MAF_INRAE=1.667;MAF_USDA=2.459
NC_035102.1	14625172	.	G	T	.	.	MAF_USDA=1.639
NC_035102.1	14625189	.	T	C	.	.	MAF_USDA=4.118
NC_035102.1	14625200	.	G	A	.	.	MAF_USDA=1.765
NC_035102.1	14625205	.	G	A	.	.	MAF_INRAE=5.263
NC_035102.1	14625207	.	C	T	.	.	MAF_INRAE=10.127
NC_035102.1	14625223	.	C	T	.	.	MAF_INRAE=37.975;MAF_USDA=9.412
NC_035102.1	14625444	.	A	G	.	.	MAF_INRAE=6.667;MAF_USDA=1.639
NC_035102.1	14625479	.	G	T	.	.	MAF_USDA=5.738
NC_035102.1	14625585	.	G	T	.	.	MAF_INRAE=30.38;MAF_USDA=6.471
NC_035102.1	14625619	.	C	G	.	.	MAF_USDA=1.639
NC_035102.1	14625671	.	A	C	.	.	MAF_INRAE=37.975;MAF_USDA=9.412
NC_035102.1	14625674	.	T	G	.	.	MAF_INRAE=44.304;MAF_USDA=36.471
NC_035102.1	14625770	.	G	A	.	.	MAF_USDA=1.639
NC_035102.1	14625836	.	T	G	.	.	MAF_USDA=4.167
NC_035102.1	14626013	.	A	T	.	.	MAF_INRAE=36.842;MAF_USDA=11.765
NC_035102.1	14626109	.	A	G	.	.	MAF_INRAE=46.203;MAF_USDA=34.706
NC_035102.1	14626112	.	T	C	.	.	MAF_USDA=4.118
NC_035102.1	14626138	.	G	A	.	.	MAF_INRAE=37.342;MAF_USDA=8.824
NC_035102.1	14626214	.	T	G	.	.	MAF_USDA=10.0
NC_035102.1	14626273	.	C	A	.	.	MAF_USDA=1.639
NC_035102.1	14626294	.	G	T	.	.	MAF_INRAE=44.304;MAF_USDA=35.882
NC_035102.1	14626304	.	G	C	.	.	MAF_USDA=45.833
NC_035102.1	14626333	.	G	T	.	.	MAF_INRAE=42.105;MAF_USDA=41.765
NC_035102.1	14626340	.	A	C	.	.	MAF_USDA=21.176
NC_035102.1	14626387	.	G	T	.	.	MAF_INRAE=42.105;MAF_USDA=44.706
NC_035102.1	14626395	.	C	T	.	.	MAF_USDA=1.765
NC_035102.1	14626453	.	A	G	.	.	MAF_INRAE=8.861;MAF_USDA=26.471
NC_035102.1	14626542	.	A	G	.	.	MAF_INRAE=36.709;MAF_USDA=48.235
NC_035102.1	14626617	.	T	G	.	.	MAF_INRAE=5.263
NC_035102.1	14626660	.	T	A	.	.	MAF_INRAE=8.333
NC_035102.1	14626720	.	T	C	.	.	MAF_INRAE=46.835;MAF_USDA=50.0
NC_035102.1	14626799	.	G	A	.	.	MAF_USDA=2.459
NC_035102.1	14626822	.	G	C	.	.	MAF_INRAE=37.975;MAF_USDA=7.647
NC_035102.1	14626991	.	C	T	.	.	MAF_USDA=2.459
NC_035102.1	14626993	.	C	G	.	.	MAF_USDA=4.098
NC_035102.1	14626995	.	C	T	.	.	MAF_INRAE=38.608;MAF_USDA=8.235
NC_035102.1	14627000	.	G	T	.	.	MAF_USDA=4.098
NC_035102.1	14627014	.	T	G	.	.	MAF_USDA=3.279
NC_035102.1	14627120	.	G	A	.	.	MAF_USDA=1.639
NC_035102.1	14627166	.	C	T	.	.	MAF_USDA=1.639
NC_035102.1	14627255	.	C	T	.	.	MAF_USDA=4.167
NC_035102.1	14627291	.	G	A	.	.	MAF_INRAE=5.263
NC_035102.1	14627324	.	C	T	.	.	MAF_USDA=4.098
NC_035102.1	14627329	.	C	A	.	.	MAF_INRAE=41.139;MAF_USDA=31.765
NC_035102.1	14627404	.	C	A	.	.	MAF_USDA=3.279
NC_035102.1	14627419	.	G	A	.	.	MAF_INRAE=37.975;MAF_USDA=7.738
NC_035102.1	14627444	.	C	T	.	.	MAF_USDA=2.459
NC_035102.1	14627489	.	A	G	.	.	MAF_INRAE=12.025;MAF_USDA=21.176
NC_035102.1	14627502	.	C	T	.	.	MAF_USDA=1.765
NC_035102.1	14627531	.	G	A	.	.	MAF_USDA=4.098
NC_035102.1	14627705	.	G	C	.	.	MAF_INRAE=12.658;MAF_USDA=22.353
NC_035102.1	14627853	.	C	T	.	.	MAF_INRAE=10.526
NC_035102.1	14628064	.	G	A	.	.	MAF_USDA=3.529
NC_035102.1	14628252	.	C	G	.	.	MAF_USDA=3.333
NC_035102.1	14628465	.	G	T	.	.	MAF_INRAE=8.861;MAF_USDA=30.328
NC_035102.1	14628554	.	A	G	.	.	MAF_USDA=4.167
NC_035102.1	14628556	.	T	G	.	.	MAF_USDA=1.667
NC_035102.1	14628600	.	A	G	.	.	MAF_USDA=14.881
NC_035102.1	14628677	.	T	C	.	.	MAF_USDA=1.639
NC_035102.1	14628777	.	G	A	.	.	MAF_USDA=2.459
NC_035102.1	14628911	.	C	A	.	.	MAF_INRAE=12.025;MAF_USDA=32.353
NC_035102.1	14628914	.	T	C	.	.	MAF_INRAE=5.0;MAF_USDA=33.529
NC_035102.1	14628957	.	T	G	.	.	MAF_USDA=1.639
NC_035102.1	14628958	.	G	T	.	.	MAF_INRAE=12.658;MAF_USDA=34.118
NC_035102.1	14628996	.	C	A	.	.	MAF_INRAE=3.797
NC_035102.1	14629008	.	A	G	.	.	MAF_USDA=2.941
NC_035102.1	14629011	.	G	T	.	.	MAF_INRAE=4.167;MAF_USDA=19.412
NC_035102.1	14629028	.	A	G	.	.	MAF_USDA=2.941
NC_035102.1	14629032	.	A	C	.	.	MAF_USDA=15.882
NC_035102.1	14629102	.	G	T	.	.	MAF_USDA=11.765
NC_035102.1	14629295	.	G	T	.	.	MAF_INRAE=20.253;MAF_USDA=13.529
NC_035102.1	14629376	.	C	A	.	.	MAF_INRAE=37.342;MAF_USDA=43.529
NC_035102.1	14629384	.	T	C	.	.	MAF_INRAE=20.253;MAF_USDA=18.824
NC_035102.1	14629503	.	C	T	.	.	MAF_INRAE=20.253;MAF_USDA=17.059
NC_035102.1	14629504	.	A	C	.	.	MAF_INRAE=10.833;MAF_USDA=33.529
NC_035102.1	14629506	.	A	C	.	.	MAF_INRAE=21.667;MAF_USDA=16.471
NC_035102.1	14629509	.	G	T	.	.	MAF_INRAE=10.833;MAF_USDA=35.882
NC_035102.1	14629511	.	T	G	.	.	MAF_INRAE=10.0;MAF_USDA=9.412
NC_035102.1	14629624	.	G	A	.	.	MAF_USDA=1.639
NC_035102.1	14629641	.	C	A	.	.	MAF_INRAE=10.0;MAF_USDA=9.412
NC_035102.1	14629684	.	T	G	.	.	MAF_USDA=4.098
NC_035102.1	14629685	.	T	C	.	.	MAF_USDA=4.098
NC_035102.1	14629687	.	C	A	.	.	MAF_INRAE=11.392;MAF_USDA=24.706
NC_035102.1	14629913	.	G	C	.	.	MAF_INRAE=5.0;MAF_USDA=4.918
NC_035102.1	14629939	.	G	A	.	.	MAF_USDA=2.941
NC_035102.1	14629999	.	C	T	.	.	MAF_USDA=4.098
NC_035102.1	14630002	.	T	C	.	.	MAF_USDA=4.098
NC_035102.1	14630042	.	C	A	.	.	MAF_INRAE=1.667;MAF_USDA=33.333
NC_035102.1	14630111	.	G	A	.	.	MAF_USDA=41.667
NC_035102.1	14630118	.	C	T	.	.	MAF_USDA=27.083
NC_035102.1	14630121	.	T	A	.	.	MAF_USDA=47.917
NC_035102.1	14631315	.	A	C	.	.	MAF_USDA=33.333
NC_035102.1	14631408	.	T	C	.	.	MAF_INRAE=15.19;MAF_USDA=24.405
NC_035102.1	14631443	.	T	C	.	.	MAF_INRAE=12.025
NC_035102.1	14631545	.	T	A	.	.	MAF_INRAE=24.684;MAF_USDA=20.588
NC_035102.1	14631622	.	T	G	.	.	MAF_USDA=4.706
NC_035102.1	14631709	.	C	T	.	.	MAF_INRAE=15.823;MAF_USDA=23.529
NC_035102.1	14631730	.	T	C	.	.	MAF_INRAE=15.823;MAF_USDA=25.882
NC_035102.1	14631732	.	A	G	.	.	MAF_INRAE=5.833;MAF_USDA=25.882
NC_035102.1	14631744	.	A	T	.	.	MAF_USDA=1.639
NC_035102.1	14631830	.	A	T	.	.	MAF_INRAE=12.025;MAF_USDA=19.412
NC_035102.1	14631858	.	A	C	.	.	MAF_INRAE=20.253;MAF_USDA=16.471
NC_035102.1	14631866	.	G	T	.	.	MAF_INRAE=20.253;MAF_USDA=16.471
NC_035102.1	14631869	.	C	A	.	.	MAF_INRAE=46.667;MAF_USDA=38.824
NC_035102.1	14631887	.	C	T	.	.	MAF_INRAE=45.57;MAF_USDA=39.412
NC_035102.1	14631910	.	A	T	.	.	MAF_INRAE=10.526;MAF_USDA=5.738
NC_035102.1	14631981	.	G	A	.	.	MAF_USDA=4.167
NC_035102.1	14632002	.	C	T	.	.	MAF_INRAE=10.526
NC_035102.1	14632014	.	C	T	.	.	MAF_USDA=1.639
NC_035102.1	14632152	.	C	T	.	.	MAF_INRAE=5.833
NC_035102.1	14632193	.	A	G	.	.	MAF_INRAE=38.608;MAF_USDA=8.235
NC_035102.1	14632597	.	A	C	.	.	MAF_INRAE=21.519;MAF_USDA=22.353
NC_035102.1	14632742	.	A	T	.	.	MAF_INRAE=5.263;MAF_USDA=10.588
NC_035102.1	14632783	.	T	A	.	.	MAF_USDA=3.529
NC_035102.1	14632797	.	A	C	.	.	MAF_USDA=3.529
NC_035102.1	14632862	.	C	A	.	.	MAF_INRAE=29.747;MAF_USDA=6.471
NC_035102.1	14632968	.	C	T	.	.	MAF_INRAE=20.253;MAF_USDA=12.5
NC_035102.1	14632989	.	G	A	.	.	MAF_USDA=1.639
NC_035102.1	14633123	.	C	T	.	.	MAF_INRAE=37.975;MAF_USDA=19.412
NC_035102.1	14633213	.	G	T	.	.	MAF_USDA=4.167
NC_035102.1	14633246	.	G	T	.	.	MAF_USDA=11.475
NC_035102.1	14633353	.	G	A	.	.	MAF_USDA=4.167
NC_035102.1	14633437	.	C	T	.	.	MAF_INRAE=37.975;MAF_USDA=8.235
NC_035102.1	14633448	.	G	T	.	.	MAF_INRAE=50.0;MAF_USDA=23.529
NC_035102.1	14633483	.	G	T	.	.	MAF_INRAE=37.975;MAF_USDA=8.235
NC_035102.1	14633591	.	G	A	.	.	MAF_USDA=7.377
NC_035102.1	14633645	.	C	T	.	.	MAF_INRAE=43.038;MAF_USDA=9.412
NC_035102.1	14633851	.	A	C	.	.	MAF_USDA=4.167
NC_035102.1	14633904	.	G	A	.	.	MAF_USDA=1.639
NC_035102.1	14633981	.	T	A	.	.	MAF_USDA=9.836
NC_035102.1	14633982	.	G	T	.	.	MAF_USDA=9.836
NC_035102.1	14634057	.	G	A	.	.	MAF_INRAE=11.392;MAF_USDA=16.667
NC_035102.1	14634066	.	A	C	.	.	MAF_USDA=4.762
NC_035102.1	14634440	.	T	G	.	.	MAF_INRAE=32.278;MAF_USDA=19.643
NC_035102.1	14634516	.	C	T	.	.	MAF_USDA=1.667
NC_035102.1	14634593	.	C	G	.	.	MAF_USDA=18.333
NC_035102.1	14634700	.	T	C	.	.	MAF_INRAE=5.833
NC_035102.1	14634702	.	T	C	.	.	MAF_INRAE=5.833
NC_035102.1	14634716	.	C	T	.	.	MAF_INRAE=50.0
NC_035102.1	14634720	.	C	T	.	.	MAF_INRAE=45.0
NC_035102.1	14634780	.	G	A	.	.	MAF_USDA=1.667
NC_035102.1	14634856	.	A	C	.	.	MAF_INRAE=48.101;MAF_USDA=18.452
NC_035102.1	14634924	.	C	A	.	.	MAF_INRAE=43.038;MAF_USDA=10.417
NC_035102.1	14634925	.	C	A	.	.	MAF_INRAE=46.667;MAF_USDA=10.417
NC_035102.1	14635027	.	C	G	.	.	MAF_INRAE=24.051;MAF_USDA=39.881
NC_035102.1	14635086	.	G	A	.	.	MAF_INRAE=11.667;MAF_USDA=22.619
NC_035102.1	14635089	.	G	A	.	.	MAF_INRAE=42.405;MAF_USDA=9.524
NC_035102.1	14635099	.	T	C	.	.	MAF_INRAE=20.886;MAF_USDA=17.857
NC_035102.1	14635100	.	G	T	.	.	MAF_INRAE=25.833;MAF_USDA=17.857
NC_035102.1	14635197	.	G	A	.	.	MAF_INRAE=11.667;MAF_USDA=23.81
NC_035102.1	14635237	.	A	T	.	.	MAF_INRAE=20.253;MAF_USDA=17.262
NC_035102.1	14635240	.	G	A	.	.	MAF_INRAE=34.177;MAF_USDA=47.619
NC_035102.1	14635241	.	T	C	.	.	MAF_INRAE=13.291;MAF_USDA=16.667
NC_035102.1	14635254	.	C	T	.	.	MAF_INRAE=20.253;MAF_USDA=16.667
NC_035102.1	14635339	.	G	A	.	.	MAF_USDA=10.169
NC_035102.1	14635359	.	C	A	.	.	MAF_INRAE=5.263
NC_035102.1	14635384	.	C	T	.	.	MAF_INRAE=20.253;MAF_USDA=17.262
NC_035102.1	14635560	.	A	G	.	.	MAF_USDA=2.5
NC_035102.1	14635604	.	G	C	.	.	MAF_INRAE=29.747;MAF_USDA=6.548
NC_035102.1	14635811	.	A	T	.	.	MAF_USDA=4.167
NC_035102.1	14635853	.	G	A	.	.	MAF_INRAE=20.253;MAF_USDA=17.857
NC_035102.1	14635878	.	A	G	.	.	MAF_USDA=20.0
NC_035102.1	14635912	.	G	C	.	.	MAF_INRAE=44.304;MAF_USDA=25.595
NC_035102.1	14635958	.	C	T	.	.	MAF_INRAE=10.833;MAF_USDA=13.529
NC_035102.1	14635963	.	A	C	.	.	MAF_USDA=3.279
NC_035102.1	14635968	.	A	T	.	.	MAF_INRAE=20.253;MAF_USDA=17.059
NC_035102.1	14636154	.	G	A	.	.	MAF_INRAE=43.038;MAF_USDA=17.647
NC_035102.1	14636178	.	C	T	.	.	MAF_INRAE=1.667;MAF_USDA=2.459
NC_035102.1	14636202	.	A	G	.	.	MAF_INRAE=43.038;MAF_USDA=8.824
NC_035102.1	14636236	.	T	G	.	.	MAF_USDA=7.377
NC_035102.1	14636279	.	G	T	.	.	MAF_INRAE=10.833;MAF_USDA=13.529
NC_035102.1	14636283	.	A	T	.	.	MAF_USDA=2.459
NC_035102.1	14636288	.	A	T	.	.	MAF_INRAE=36.709;MAF_USDA=6.471
NC_035102.1	14636341	.	G	A	.	.	MAF_INRAE=12.025;MAF_USDA=20.588
NC_035102.1	14636522	.	G	T	.	.	MAF_INRAE=11.392;MAF_USDA=4.918
NC_035102.1	14636595	.	T	G	.	.	MAF_USDA=3.279
NC_035102.1	14636597	.	T	G	.	.	MAF_INRAE=20.253;MAF_USDA=17.647
NC_035102.1	14636629	.	G	T	.	.	MAF_INRAE=22.152;MAF_USDA=39.412
NC_035102.1	14636664	.	G	T	.	.	MAF_USDA=4.098
NC_035102.1	14636881	.	C	A	.	.	MAF_INRAE=5.263
NC_035102.1	14637061	.	A	G	.	.	MAF_INRAE=19.62;MAF_USDA=17.647
NC_035102.1	14637105	.	C	T	.	.	MAF_INRAE=20.253;MAF_USDA=12.941
NC_035102.1	14637136	.	C	A	.	.	MAF_INRAE=19.62;MAF_USDA=17.647
NC_035102.1	14637161	.	C	T	.	.	MAF_USDA=4.118
NC_035102.1	14637167	.	T	A	.	.	MAF_USDA=3.279
NC_035102.1	14637371	.	C	A	.	.	MAF_USDA=4.098
NC_035102.1	14637390	.	T	C	.	.	MAF_INRAE=41.772;MAF_USDA=27.059
NC_035102.1	14637454	.	A	G	.	.	MAF_INRAE=10.759
NC_035102.1	14637523	.	G	A	.	.	MAF_INRAE=31.646;MAF_USDA=44.706
NC_035102.1	14637651	.	T	C	.	.	MAF_USDA=18.852
NC_035102.1	14637707	.	C	T	.	.	MAF_INRAE=30.38;MAF_USDA=41.176
NC_035102.1	14637800	.	G	C	.	.	MAF_INRAE=20.886;MAF_USDA=30.588
NC_035102.1	14637858	.	C	T	.	.	MAF_USDA=18.75
NC_035102.1	14637881	.	T	A	.	.	MAF_INRAE=9.494;MAF_USDA=7.647
NC_035102.1	14637957	.	C	T	.	.	MAF_INRAE=10.759;MAF_USDA=19.672
NC_035102.1	14637969	.	G	T	.	.	MAF_INRAE=11.667;MAF_USDA=27.059
NC_035102.1	14638003	.	C	G	.	.	MAF_INRAE=20.253
NC_035102.1	14638004	.	C	T	.	.	MAF_INRAE=25.0
NC_035102.1	14638255	.	A	G	.	.	MAF_INRAE=41.772;MAF_USDA=24.118
NC_035102.1	14638279	.	A	G	.	.	MAF_INRAE=12.025;MAF_USDA=29.167
NC_035102.1	14638307	.	C	T	.	.	MAF_USDA=1.639
NC_035102.1	14638308	.	T	A	.	.	MAF_USDA=2.459
NC_035102.1	14638332	.	C	T	.	.	MAF_USDA=3.279
NC_035102.1	14638353	.	C	T	.	.	MAF_USDA=2.083
NC_035102.1	14638489	.	C	G	.	.	MAF_INRAE=11.667;MAF_USDA=27.647
NC_035102.1	14638490	.	A	G	.	.	MAF_INRAE=11.392;MAF_USDA=19.672
NC_035102.1	14638528	.	C	T	.	.	MAF_INRAE=31.646;MAF_USDA=45.294
NC_035102.1	14638538	.	T	A	.	.	MAF_INRAE=31.646;MAF_USDA=32.353
NC_035102.1	14638564	.	G	A	.	.	MAF_USDA=18.033
NC_035102.1	14638583	.	G	A	.	.	MAF_INRAE=41.772;MAF_USDA=45.833
NC_035102.1	14638606	.	T	A	.	.	MAF_USDA=4.098
NC_035102.1	14638625	.	G	A	.	.	MAF_INRAE=11.667;MAF_USDA=27.647
NC_035102.1	14638662	.	C	T	.	.	MAF_USDA=16.393
NC_035102.1	14638668	.	C	T	.	.	MAF_INRAE=11.667;MAF_USDA=27.647
NC_035102.1	14638810	.	C	A	.	.	MAF_INRAE=19.62;MAF_USDA=16.471
NC_035102.1	14638853	.	C	T	.	.	MAF_INRAE=6.667;MAF_USDA=1.639
NC_035102.1	14639022	.	C	T	.	.	MAF_USDA=3.279
NC_035102.1	14639055	.	C	A	.	.	MAF_INRAE=5.263;MAF_USDA=18.235
NC_035102.1	14639107	.	A	T	.	.	MAF_INRAE=21.053;MAF_USDA=50.0
NC_035102.1	14639132	.	A	T	.	.	MAF_INRAE=15.789;MAF_USDA=38.824
NC_035102.1	14639159	.	C	A	.	.	MAF_INRAE=10.526;MAF_USDA=28.824
NC_035102.1	14639168	.	A	G	.	.	MAF_USDA=5.882
NC_035102.1	14639239	.	G	C	.	.	MAF_USDA=4.167
NC_035102.1	14639240	.	C	A	.	.	MAF_USDA=4.118
NC_035102.1	14639302	.	A	G	.	.	MAF_INRAE=11.667;MAF_USDA=25.294
NC_035102.1	14639303	.	T	A	.	.	MAF_INRAE=11.667;MAF_USDA=25.882
NC_035102.1	14639396	.	C	G	.	.	MAF_USDA=3.279
NC_035102.1	14639481	.	G	T	.	.	MAF_USDA=1.639
NC_035102.1	14639536	.	G	C	.	.	MAF_USDA=2.459
NC_035102.1	14639569	.	C	T	.	.	MAF_INRAE=10.833;MAF_USDA=11.765
NC_035102.1	14639581	.	C	A	.	.	MAF_USDA=2.459
NC_035102.1	14639620	.	G	A	.	.	MAF_USDA=6.25
NC_035102.1	14639622	.	T	C	.	.	MAF_INRAE=31.013;MAF_USDA=30.588
NC_035102.1	14639767	.	G	T	.	.	MAF_INRAE=39.873;MAF_USDA=9.412
NC_035102.1	14639768	.	G	T	.	.	MAF_INRAE=42.5;MAF_USDA=9.412
NC_035102.1	14639801	.	T	A	.	.	MAF_INRAE=11.667;MAF_USDA=24.118
NC_035102.1	14639818	.	A	T	.	.	MAF_INRAE=12.5;MAF_USDA=20.0
NC_035102.1	14639823	.	C	T	.	.	MAF_USDA=2.459
NC_035102.1	14639848	.	C	A	.	.	MAF_INRAE=12.5;MAF_USDA=14.754
NC_035102.1	14639861	.	C	T	.	.	MAF_INRAE=48.333;MAF_USDA=48.824
NC_035102.1	14639881	.	C	A	.	.	MAF_USDA=7.059
NC_035102.1	14639885	.	A	G	.	.	MAF_INRAE=11.667;MAF_USDA=12.941
NC_035102.1	14639892	.	G	C	.	.	MAF_INRAE=1.667;MAF_USDA=7.059
NC_035102.1	14639898	.	A	C	.	.	MAF_INRAE=11.667;MAF_USDA=12.295
NC_035102.1	14639901	.	C	T	.	.	MAF_INRAE=1.667;MAF_USDA=7.647
NC_035102.1	14639907	.	C	A	.	.	MAF_INRAE=1.667;MAF_USDA=8.824
NC_035102.1	14639911	.	A	G	.	.	MAF_INRAE=1.667;MAF_USDA=8.197
NC_035102.1	14639924	.	A	G	.	.	MAF_USDA=8.197
NC_035102.1	14639954	.	C	T	.	.	MAF_INRAE=21.519;MAF_USDA=12.941
NC_035102.1	14639972	.	G	T	.	.	MAF_INRAE=34.211;MAF_USDA=10.417
NC_035102.1	14639977	.	G	A	.	.	MAF_USDA=20.833
NC_035102.1	14639994	.	T	G	.	.	MAF_USDA=31.765
NC_035102.1	14640010	.	A	C	.	.	MAF_USDA=6.557
NC_035102.1	14640033	.	C	T	.	.	MAF_INRAE=10.833;MAF_USDA=21.176
NC_035102.1	14640088	.	G	T	.	.	MAF_USDA=8.197
NC_035102.1	14640153	.	T	C	.	.	MAF_INRAE=11.392;MAF_USDA=23.529
NC_035102.1	14640193	.	A	C	.	.	MAF_USDA=1.639
NC_035102.1	14640244	.	G	C	.	.	MAF_INRAE=11.392;MAF_USDA=8.197
NC_035102.1	14640295	.	C	G	.	.	MAF_USDA=2.459
NC_035102.1	14640381	.	G	A	.	.	MAF_INRAE=11.392;MAF_USDA=17.213
NC_035102.1	14640387	.	T	A	.	.	MAF_USDA=4.167
NC_035102.1	14640404	.	T	C	.	.	MAF_INRAE=41.139;MAF_USDA=42.941
NC_035102.1	14640414	.	C	A	.	.	MAF_INRAE=41.139;MAF_USDA=45.833
NC_035102.1	14640415	.	A	T	.	.	MAF_INRAE=47.5;MAF_USDA=45.833
NC_035102.1	14640435	.	C	G	.	.	MAF_USDA=1.639
NC_035102.1	14640490	.	T	A	.	.	MAF_INRAE=41.772;MAF_USDA=42.941
NC_035102.1	14640562	.	T	C	.	.	MAF_INRAE=11.392;MAF_USDA=4.098
NC_035102.1	14640642	.	A	G	.	.	MAF_INRAE=29.747;MAF_USDA=43.529
NC_035102.1	14640753	.	C	T	.	.	MAF_USDA=1.639
NC_035102.1	14640759	.	C	A	.	.	MAF_INRAE=20.253;MAF_USDA=22.353
NC_035102.1	14640771	.	C	T	.	.	MAF_USDA=4.918
NC_035102.1	14640827	.	A	G	.	.	MAF_USDA=3.529
NC_035102.1	14640842	.	C	T	.	.	MAF_INRAE=43.038;MAF_USDA=12.353
NC_035102.1	14640854	.	G	A	.	.	MAF_INRAE=12.025;MAF_USDA=9.412
NC_035102.1	14640864	.	T	A	.	.	MAF_INRAE=41.772;MAF_USDA=45.294
NC_035102.1	14640900	.	C	A	.	.	MAF_INRAE=29.747;MAF_USDA=47.059
NC_035102.1	14640904	.	A	C	.	.	MAF_INRAE=35.833;MAF_USDA=46.471
NC_035102.1	14640932	.	A	G	.	.	MAF_INRAE=6.667;MAF_USDA=1.639
NC_035102.1	14640938	.	G	A	.	.	MAF_INRAE=43.038;MAF_USDA=13.529
NC_035102.1	14640964	.	T	G	.	.	MAF_USDA=2.459
NC_035102.1	14641065	.	G	A	.	.	MAF_INRAE=8.333
NC_035102.1	14641144	.	C	T	.	.	MAF_INRAE=6.667;MAF_USDA=1.639
NC_035102.1	14641186	.	T	C	.	.	MAF_INRAE=29.114;MAF_USDA=41.765
NC_035102.1	14641191	.	G	A	.	.	MAF_INRAE=15.19;MAF_USDA=10.0
NC_035102.1	14641248	.	T	C	.	.	MAF_INRAE=33.544;MAF_USDA=34.118
NC_035102.1	14641271	.	C	T	.	.	MAF_INRAE=10.833;MAF_USDA=11.765
NC_035102.1	14641291	.	T	C	.	.	MAF_INRAE=32.911;MAF_USDA=32.353
NC_035102.1	14641296	.	C	T	.	.	MAF_INRAE=20.253;MAF_USDA=36.471
NC_035102.1	14641298	.	G	T	.	.	MAF_INRAE=36.667
NC_035102.1	14641343	.	C	T	.	.	MAF_INRAE=12.025;MAF_USDA=4.918
NC_035102.1	14641534	.	T	G	.	.	MAF_USDA=1.667
NC_035102.1	14641572	.	T	C	.	.	MAF_USDA=4.098
NC_035102.1	14641606	.	C	A	.	.	MAF_USDA=5.738
NC_035102.1	14641656	.	G	A	.	.	MAF_USDA=2.459
NC_035102.1	14641657	.	T	G	.	.	MAF_INRAE=20.253;MAF_USDA=12.353
NC_035102.1	14641663	.	G	T	.	.	MAF_INRAE=29.114;MAF_USDA=38.824
NC_035102.1	14641684	.	G	C	.	.	MAF_INRAE=5.263
NC_035102.1	14641760	.	C	A	.	.	MAF_USDA=10.588
NC_035102.1	14641841	.	A	G	.	.	MAF_USDA=25.294
NC_035102.1	14641864	.	C	G	.	.	MAF_USDA=3.279
NC_035102.1	14641865	.	A	T	.	.	MAF_USDA=3.279
NC_035102.1	14641917	.	A	G	.	.	MAF_INRAE=41.139;MAF_USDA=32.353
NC_035102.1	14641972	.	A	T	.	.	MAF_USDA=1.639
NC_035102.1	14642007	.	A	T	.	.	MAF_USDA=1.639
NC_035102.1	14642008	.	A	C	.	.	MAF_INRAE=10.526;MAF_USDA=1.639
NC_035102.1	14642025	.	A	C	.	.	MAF_USDA=2.459
NC_035102.1	14642124	.	C	G	.	.	MAF_INRAE=12.658;MAF_USDA=47.059
NC_035102.1	14642272	.	T	G	.	.	MAF_INRAE=5.0
NC_035102.1	14642312	.	T	A	.	.	MAF_USDA=2.459
NC_035102.1	14642314	.	C	A	.	.	MAF_USDA=2.459
NC_035102.1	14642347	.	C	A	.	.	MAF_USDA=2.459
NC_035102.1	14642466	.	A	G	.	.	MAF_INRAE=1.667;MAF_USDA=1.639
NC_035102.1	14642497	.	C	A	.	.	MAF_INRAE=2.5
NC_035102.1	14642588	.	G	A	.	.	MAF_USDA=1.639
NC_035102.1	14642792	.	C	T	.	.	MAF_INRAE=43.671;MAF_USDA=18.452
NC_035102.1	14642793	.	G	T	.	.	MAF_USDA=4.167
NC_035102.1	14642816	.	A	G	.	.	MAF_USDA=2.5
NC_035102.1	14642887	.	T	G	.	.	MAF_USDA=4.167
NC_035102.1	14642919	.	T	G	.	.	MAF_USDA=2.5
NC_035102.1	14642955	.	G	A	.	.	MAF_USDA=3.333
NC_035102.1	14642959	.	G	T	.	.	MAF_USDA=4.118
NC_035102.1	14643079	.	T	G	.	.	MAF_INRAE=43.671;MAF_USDA=31.176
NC_035102.1	14643100	.	A	G	.	.	MAF_USDA=4.167
NC_035102.1	14643101	.	G	T	.	.	MAF_USDA=3.279
NC_035102.1	14643132	.	G	T	.	.	MAF_USDA=3.529
NC_035102.1	14643137	.	T	C	.	.	MAF_USDA=1.639
NC_035102.1	14643179	.	A	G	.	.	MAF_USDA=12.941
NC_035102.1	14643295	.	A	G	.	.	MAF_USDA=2.459
NC_035102.1	14643312	.	T	G	.	.	MAF_USDA=10.0
NC_035102.1	14643366	.	C	A	.	.	MAF_USDA=1.639
NC_035102.1	14643444	.	C	A	.	.	MAF_USDA=1.639
NC_035102.1	14643450	.	A	G	.	.	MAF_USDA=3.279
NC_035102.1	14643460	.	G	A	.	.	MAF_USDA=1.639
NC_035102.1	14643464	.	G	T	.	.	MAF_USDA=4.167
NC_035102.1	14643607	.	G	T	.	.	MAF_INRAE=43.671;MAF_USDA=14.583
NC_035102.1	14643661	.	G	A	.	.	MAF_INRAE=43.038;MAF_USDA=45.833
NC_035102.1	14643777	.	T	G	.	.	MAF_INRAE=10.526
NC_035102.1	14643831	.	G	A	.	.	MAF_INRAE=18.354;MAF_USDA=11.176
NC_035102.1	14643851	.	T	G	.	.	MAF_USDA=4.118
NC_035102.1	14643852	.	C	T	.	.	MAF_USDA=4.118
NC_035102.1	14643894	.	T	A	.	.	MAF_INRAE=44.304;MAF_USDA=43.75
NC_035102.1	14643909	.	T	C	.	.	MAF_INRAE=18.354;MAF_USDA=12.353
NC_035102.1	14643943	.	G	A	.	.	MAF_USDA=7.377
NC_035102.1	14644042	.	T	A	.	.	MAF_USDA=1.639
NC_035102.1	14644044	.	A	T	.	.	MAF_USDA=1.639
NC_035102.1	14644046	.	G	A	.	.	MAF_USDA=1.639
NC_035102.1	14644050	.	A	G	.	.	MAF_USDA=1.639
NC_035102.1	14644063	.	G	A	.	.	MAF_USDA=1.639
NC_035102.1	14644092	.	G	T	.	.	MAF_INRAE=43.038;MAF_USDA=28.824
NC_035102.1	14644095	.	C	A	.	.	MAF_INRAE=46.667;MAF_USDA=30.588
NC_035102.1	14644096	.	A	T	.	.	MAF_INRAE=46.667;MAF_USDA=29.412
NC_035102.1	14644103	.	C	A	.	.	MAF_USDA=3.279
NC_035102.1	14644105	.	T	A	.	.	MAF_INRAE=43.038;MAF_USDA=29.412
NC_035102.1	14644121	.	A	C	.	.	MAF_INRAE=37.975
NC_035102.1	14644123	.	A	T	.	.	MAF_INRAE=43.038;MAF_USDA=30.0
NC_035102.1	14644125	.	G	A	.	.	MAF_INRAE=46.667;MAF_USDA=44.706
NC_035102.1	14644160	.	A	T	.	.	MAF_USDA=1.639
NC_035102.1	14644163	.	T	C	.	.	MAF_USDA=1.639
NC_035102.1	14644167	.	A	G	.	.	MAF_USDA=2.459
NC_035102.1	14644231	.	T	G	.	.	MAF_INRAE=9.494;MAF_USDA=5.294
NC_035102.1	14644309	.	G	A	.	.	MAF_USDA=5.738
NC_035102.1	14644384	.	C	T	.	.	MAF_USDA=1.639
NC_035102.1	14644387	.	A	C	.	.	MAF_USDA=1.639
NC_035102.1	14644515	.	G	T	.	.	MAF_USDA=4.918
NC_035102.1	14644566	.	A	G	.	.	MAF_USDA=6.25
NC_035102.1	14644582	.	A	C	.	.	MAF_USDA=1.639
NC_035102.1	14644627	.	A	T	.	.	MAF_USDA=1.639
NC_035102.1	14644750	.	A	G	.	.	MAF_USDA=3.279
NC_035102.1	14644766	.	G	T	.	.	MAF_INRAE=39.241;MAF_USDA=9.412
NC_035102.1	14644788	.	T	C	.	.	MAF_USDA=6.557
NC_035102.1	14644856	.	T	C	.	.	MAF_USDA=2.459
NC_035102.1	14644941	.	A	G	.	.	MAF_INRAE=31.646;MAF_USDA=34.118
NC_035102.1	14644997	.	T	C	.	.	MAF_USDA=6.557
NC_035102.1	14645007	.	A	G	.	.	MAF_INRAE=10.833;MAF_USDA=9.412
NC_035102.1	14645074	.	G	C	.	.	MAF_INRAE=12.025;MAF_USDA=29.167
NC_035102.1	14645159	.	T	C	.	.	MAF_INRAE=44.937;MAF_USDA=44.706
NC_035102.1	14645181	.	C	T	.	.	MAF_USDA=5.738
NC_035102.1	14645230	.	T	C	.	.	MAF_USDA=4.118
NC_035102.1	14645282	.	A	T	.	.	MAF_USDA=6.557
NC_035102.1	14645315	.	C	T	.	.	MAF_USDA=6.557
NC_035102.1	14645458	.	T	G	.	.	MAF_INRAE=31.646;MAF_USDA=38.235
NC_035102.1	14645563	.	T	A	.	.	MAF_USDA=2.941
NC_035102.1	14645786	.	C	T	.	.	MAF_INRAE=10.759;MAF_USDA=14.118
NC_035102.1	14645904	.	T	C	.	.	MAF_USDA=6.557
NC_035102.1	14646065	.	G	A	.	.	MAF_INRAE=10.759;MAF_USDA=14.706
NC_035102.1	14646180	.	C	G	.	.	MAF_USDA=1.639
NC_035102.1	14646244	.	C	T	.	.	MAF_INRAE=39.241;MAF_USDA=8.235
NC_035102.1	14646359	.	G	A	.	.	MAF_USDA=5.738
NC_035102.1	14646476	.	A	G	.	.	MAF_INRAE=10.759
NC_035102.1	14646680	.	A	G	.	.	MAF_USDA=5.738
NC_035102.1	14646989	.	A	T	.	.	MAF_USDA=6.557
NC_035102.1	14647000	.	G	C	.	.	MAF_USDA=1.639
NC_035102.1	14647169	.	C	T	.	.	MAF_USDA=18.852
NC_035102.1	14647272	.	G	C	.	.	MAF_USDA=3.279
NC_035102.1	14647288	.	T	C	.	.	MAF_USDA=1.667
NC_035102.1	14647292	.	A	T	.	.	MAF_INRAE=20.253;MAF_USDA=11.765
NC_035102.1	14647380	.	T	G	.	.	MAF_USDA=5.738
NC_035102.1	14647490	.	A	C	.	.	MAF_USDA=2.083
NC_035102.1	14647553	.	C	T	.	.	MAF_USDA=2.459
NC_035102.1	14647956	.	T	C	.	.	MAF_USDA=10.833
NC_035102.1	14648226	.	T	G	.	.	MAF_INRAE=2.632;MAF_USDA=27.059
NC_035102.1	14648322	.	G	T	.	.	MAF_USDA=19.672
NC_035102.1	14648365	.	C	G	.	.	MAF_USDA=4.098
NC_035102.1	14648366	.	G	A	.	.	MAF_USDA=1.639
NC_035102.1	14648389	.	T	A	.	.	MAF_USDA=1.639
NC_035102.1	14648440	.	A	T	.	.	MAF_USDA=2.353
NC_035102.1	14648521	.	T	A	.	.	MAF_USDA=1.639
NC_035102.1	14648561	.	A	C	.	.	MAF_USDA=2.459
NC_035102.1	14648564	.	G	A	.	.	MAF_USDA=14.118
NC_035102.1	14648692	.	G	T	.	.	MAF_INRAE=31.646;MAF_USDA=20.833
NC_035102.1	14648699	.	A	C	.	.	MAF_INRAE=31.646;MAF_USDA=20.833
NC_035102.1	14648746	.	G	A	.	.	MAF_INRAE=12.025;MAF_USDA=15.294
NC_035102.1	14648756	.	G	T	.	.	MAF_USDA=12.295
NC_035102.1	14648815	.	G	A	.	.	MAF_USDA=4.098
NC_035102.1	14648817	.	C	T	.	.	MAF_USDA=18.824
NC_035102.1	14648821	.	A	C	.	.	MAF_INRAE=36.667;MAF_USDA=23.529
NC_035102.1	14648839	.	A	T	.	.	MAF_INRAE=32.911;MAF_USDA=40.588
NC_035102.1	14648893	.	C	A	.	.	MAF_USDA=2.459
NC_035102.1	14648897	.	T	C	.	.	MAF_USDA=12.941
NC_035102.1	14648970	.	C	A	.	.	MAF_USDA=2.459
NC_035102.1	14649008	.	G	A	.	.	MAF_INRAE=48.101;MAF_USDA=20.0
NC_035102.1	14649032	.	C	T	.	.	MAF_USDA=4.167
NC_035102.1	14649044	.	G	C	.	.	MAF_USDA=2.941
NC_035102.1	14649045	.	A	G	.	.	MAF_USDA=8.824
NC_035102.1	14649048	.	A	G	.	.	MAF_USDA=8.824
NC_035102.1	14649121	.	C	T	.	.	MAF_USDA=4.098
NC_035102.1	14649127	.	T	C	.	.	MAF_INRAE=20.253;MAF_USDA=12.353
NC_035102.1	14649153	.	C	A	.	.	MAF_USDA=1.639
NC_035102.1	14649346	.	A	G	.	.	MAF_USDA=1.639
NC_035102.1	14649356	.	T	C	.	.	MAF_USDA=2.459
NC_035102.1	14649423	.	C	T	.	.	MAF_USDA=1.176
NC_035102.1	14649428	.	T	A	.	.	MAF_USDA=1.639
NC_035102.1	14649477	.	A	T	.	.	MAF_INRAE=1.667;MAF_USDA=30.0
NC_035102.1	14649481	.	A	C	.	.	MAF_USDA=1.639
NC_035102.1	14649646	.	A	T	.	.	MAF_USDA=2.353
NC_035102.1	14649701	.	T	C	.	.	MAF_USDA=4.167
NC_035102.1	14649752	.	T	A	.	.	MAF_USDA=6.557
NC_035102.1	14649799	.	C	T	.	.	MAF_USDA=7.647
NC_035102.1	14649805	.	G	A	.	.	MAF_USDA=4.098
NC_035102.1	14649918	.	G	T	.	.	MAF_USDA=2.459
NC_035102.1	14650016	.	C	T	.	.	MAF_USDA=7.647
NC_035102.1	14650067	.	A	T	.	.	MAF_INRAE=10.0;MAF_USDA=9.412
NC_035102.1	14650114	.	T	A	.	.	MAF_USDA=2.459
NC_035102.1	14650125	.	T	G	.	.	MAF_USDA=3.279
NC_035102.1	14650131	.	G	A	.	.	MAF_USDA=2.459
NC_035102.1	14650195	.	CGG	CGA	.	.	MAF_USDA=35.417
NC_035102.1	14650424	.	A	T	.	.	MAF_USDA=2.459
NC_035102.1	14650574	.	G	A	.	.	MAF_USDA=1.639
NC_035102.1	14650633	.	C	T	.	.	MAF_INRAE=1.667;MAF_USDA=24.706
NC_035102.1	14650659	.	C	T	.	.	MAF_INRAE=33.544;MAF_USDA=37.059
NC_035102.1	14650766	.	G	A	.	.	MAF_USDA=1.667
NC_035102.1	14650774	.	G	A	.	.	MAF_INRAE=15.789;MAF_USDA=20.833
NC_035102.1	14650782	.	A	G	.	.	MAF_USDA=27.711
NC_035102.1	14650796	.	G	A	.	.	MAF_USDA=2.976
NC_035102.1	14650858	.	A	C	.	.	MAF_INRAE=32.278;MAF_USDA=27.059
NC_035102.1	14650920	.	A	G	.	.	MAF_USDA=4.098
NC_035102.1	14650940	.	G	A	.	.	MAF_USDA=4.098
NC_035102.1	14651045	.	G	A	.	.	MAF_USDA=4.098
NC_035102.1	14651116	.	G	T	.	.	MAF_USDA=1.639
NC_035102.1	14651153	.	A	T	.	.	MAF_INRAE=31.646;MAF_USDA=12.941
NC_035102.1	14651161	.	G	T	.	.	MAF_USDA=2.459
NC_035102.1	14651248	.	G	A	.	.	MAF_USDA=1.639
NC_035102.1	14651309	.	A	C	.	.	MAF_USDA=9.016
NC_035102.1	14651414	.	C	T	.	.	MAF_USDA=3.279
NC_035102.1	14651419	.	G	A	.	.	MAF_USDA=1.639
NC_035102.1	14651468	.	A	C	.	.	MAF_USDA=2.459
NC_035102.1	14651484	.	G	A	.	.	MAF_USDA=2.459
NC_035102.1	14651645	.	G	A	.	.	MAF_USDA=2.459
NC_035102.1	14651701	.	G	T	.	.	MAF_USDA=3.279
NC_035102.1	14651844	.	A	T	.	.	MAF_USDA=2.459
NC_035102.1	14651882	.	G	A	.	.	MAF_INRAE=1.667
NC_035102.1	14651955	.	G	A	.	.	MAF_INRAE=10.0;MAF_USDA=4.918
NC_035102.1	14651964	.	A	G	.	.	MAF_USDA=2.459
NC_035102.1	14651976	.	A	T	.	.	MAF_USDA=2.459
NC_035102.1	14652068	.	G	T	.	.	MAF_USDA=3.279
NC_035102.1	14652100	.	A	G	.	.	MAF_USDA=2.459
NC_035102.1	14652226	.	T	C	.	.	MAF_USDA=2.459
NC_035102.1	14652266	.	G	A	.	.	MAF_USDA=3.279
NC_035102.1	14652303	.	C	T	.	.	MAF_INRAE=20.253;MAF_USDA=12.941
NC_035102.1	14652338	.	C	A	.	.	MAF_USDA=7.377
NC_035102.1	14652341	.	C	T	.	.	MAF_USDA=3.279
NC_035102.1	14652347	.	G	A	.	.	MAF_USDA=2.459
NC_035102.1	14652378	.	G	A	.	.	MAF_USDA=2.459
NC_035102.1	14652384	.	A	C	.	.	MAF_USDA=1.639
NC_035102.1	14652403	.	A	G	.	.	MAF_INRAE=12.025;MAF_USDA=29.167
NC_035102.1	14652423	.	T	A	.	.	MAF_USDA=2.459
NC_035102.1	14652459	.	T	G	.	.	MAF_INRAE=19.62;MAF_USDA=12.353
NC_035102.1	14652581	.	G	A	.	.	MAF_USDA=2.459
NC_035102.1	14652675	.	A	T	.	.	MAF_USDA=1.639
NC_035102.1	14652691	.	A	G	.	.	MAF_USDA=17.647
NC_035102.1	14652692	.	T	A	.	.	MAF_USDA=18.235
NC_035102.1	14652714	.	C	T	.	.	MAF_USDA=13.115
NC_035102.1	14652724	.	T	C	.	.	MAF_USDA=3.279
NC_035102.1	14652741	.	T	A	.	.	MAF_INRAE=12.025;MAF_USDA=12.941
NC_035102.1	14652747	.	A	G	.	.	MAF_USDA=2.459
NC_035102.1	14652761	.	C	A	.	.	MAF_USDA=1.639
NC_035102.1	14652800	.	A	C	.	.	MAF_USDA=1.639
NC_035102.1	14652907	.	C	A	.	.	MAF_USDA=3.279
NC_035102.1	14652985	.	C	T	.	.	MAF_USDA=2.459
NC_035102.1	14653223	.	A	T	.	.	MAF_INRAE=45.57;MAF_USDA=28.235
NC_035102.1	14653258	.	G	A	.	.	MAF_INRAE=10.127
NC_035102.1	14653351	.	A	C	.	.	MAF_USDA=2.459
NC_035102.1	14653366	.	C	A	.	.	MAF_USDA=2.5
NC_035102.1	14653373	.	G	A	.	.	MAF_USDA=2.5
NC_035102.1	14653389	.	G	A	.	.	MAF_USDA=1.667
NC_035102.1	14653465	.	C	A	.	.	MAF_USDA=4.167
NC_035102.1	14653673	.	C	T	.	.	MAF_INRAE=1.667;MAF_USDA=7.377
NC_035102.1	14653680	.	T	C	.	.	MAF_USDA=3.279
NC_035102.1	14653777	.	C	A	.	.	MAF_USDA=6.471
NC_035102.1	14653795	.	A	G	.	.	MAF_USDA=2.459
NC_035102.1	14653845	.	T	G	.	.	MAF_USDA=3.333
NC_035102.1	14653943	.	T	G	.	.	MAF_USDA=2.5
NC_035102.1	14654057	.	G	T	.	.	MAF_USDA=2.5
NC_035102.1	14654136	.	A	C	.	.	MAF_INRAE=31.646;MAF_USDA=21.176
NC_035102.1	14654262	.	G	A	.	.	MAF_USDA=4.098
NC_035102.1	14654324	.	C	A	.	.	MAF_INRAE=12.025;MAF_USDA=29.167
NC_035102.1	14654337	.	T	C	.	.	MAF_INRAE=12.025;MAF_USDA=29.167
NC_035102.1	14654440	.	G	A	.	.	MAF_INRAE=43.038;MAF_USDA=12.941
NC_035102.1	14654619	.	G	T	.	.	MAF_USDA=3.279
NC_035102.1	14654624	.	T	G	.	.	MAF_INRAE=10.0;MAF_USDA=9.412
NC_035102.1	14654630	.	G	A	.	.	MAF_USDA=4.918
NC_035102.1	14654725	.	G	A	.	.	MAF_USDA=2.459
NC_035102.1	14654760	.	T	C	.	.	MAF_INRAE=32.911;MAF_USDA=44.706
NC_035102.1	14654795	.	A	G	.	.	MAF_USDA=3.279
NC_035102.1	14654823	.	T	G	.	.	MAF_INRAE=22.785;MAF_USDA=13.529
NC_035102.1	14654856	.	T	G	.	.	MAF_INRAE=24.684;MAF_USDA=27.647
NC_035102.1	14654900	.	T	C	.	.	MAF_INRAE=24.684;MAF_USDA=32.353
NC_035102.1	14654930	.	G	A	.	.	MAF_USDA=3.279
NC_035102.1	14654937	.	G	A	.	.	MAF_USDA=5.882
NC_035102.1	14654942	.	G	A	.	.	MAF_USDA=4.706
NC_035102.1	14654970	.	C	T	.	.	MAF_INRAE=41.772;MAF_USDA=10.417
NC_035102.1	14654999	.	C	G	.	.	MAF_USDA=6.557
NC_035102.1	14655010	.	C	T	.	.	MAF_INRAE=1.667;MAF_USDA=7.059
NC_035102.1	14655030	.	G	A	.	.	MAF_USDA=1.639
NC_035102.1	14655073	.	G	A	.	.	MAF_USDA=1.639
NC_035102.1	14655080	.	G	A	.	.	MAF_INRAE=32.278;MAF_USDA=28.235
NC_035102.1	14655142	.	T	C	.	.	MAF_INRAE=23.418;MAF_USDA=36.471
NC_035102.1	14655208	.	T	A	.	.	MAF_USDA=16.471
NC_035102.1	14655338	.	T	G	.	.	MAF_USDA=3.279
NC_035102.1	14655379	.	G	A	.	.	MAF_USDA=2.941
NC_035102.1	14655401	.	C	A	.	.	MAF_USDA=8.197
NC_035102.1	14655443	.	G	A	.	.	MAF_USDA=7.377
NC_035102.1	14655448	.	C	T	.	.	MAF_INRAE=33.544;MAF_USDA=33.529
NC_035102.1	14655548	.	T	C	.	.	MAF_USDA=4.098
NC_035102.1	14655549	.	C	T	.	.	MAF_INRAE=43.038;MAF_USDA=7.647
NC_035102.1	14655555	.	C	A	.	.	MAF_USDA=4.098
NC_035102.1	14655564	.	C	T	.	.	MAF_USDA=12.941
NC_035102.1	14655565	.	G	A	.	.	MAF_USDA=8.235
NC_035102.1	14655583	.	C	A	.	.	MAF_USDA=6.471
NC_035102.1	14655587	.	C	A	.	.	MAF_USDA=6.471
NC_035102.1	14655599	.	C	T	.	.	MAF_USDA=6.471
NC_035102.1	14655636	.	G	T	.	.	MAF_USDA=7.377
NC_035102.1	14655638	.	C	T	.	.	MAF_USDA=5.738
NC_035102.1	14655639	.	G	T	.	.	MAF_USDA=7.059
NC_035102.1	14655645	.	A	T	.	.	MAF_USDA=11.475
NC_035102.1	14655649	.	T	C	.	.	MAF_INRAE=47.5;MAF_USDA=24.118
NC_035102.1	14655650	.	G	A	.	.	MAF_USDA=10.656
NC_035102.1	14655661	.	A	C	.	.	MAF_USDA=4.118
NC_035102.1	14655674	.	C	A	.	.	MAF_USDA=8.235
NC_035102.1	14655694	.	A	T	.	.	MAF_USDA=3.279
NC_035102.1	14655728	.	G	A	.	.	MAF_INRAE=20.253;MAF_USDA=17.647
NC_035102.1	14655738	.	G	A	.	.	MAF_INRAE=43.038;MAF_USDA=8.824
NC_035102.1	14655913	.	G	T	.	.	MAF_INRAE=34.177;MAF_USDA=27.647
NC_035102.1	14655970	.	G	C	.	.	MAF_USDA=2.459
NC_035102.1	14656021	.	A	T	.	.	MAF_INRAE=44.304;MAF_USDA=43.529
NC_035102.1	14656023	.	G	A	.	.	MAF_USDA=6.25
NC_035102.1	14656105	.	T	C	.	.	MAF_USDA=10.0
NC_035102.1	14656111	.	A	G	.	.	MAF_INRAE=12.025;MAF_USDA=10.588
NC_035102.1	14656156	.	G	A	.	.	MAF_USDA=6.25
NC_035102.1	14656260	.	T	A	.	.	MAF_USDA=1.639
NC_035102.1	14656273	.	T	A	.	.	MAF_USDA=4.706
NC_035102.1	14656308	.	C	T	.	.	MAF_USDA=4.167
NC_035102.1	14656351	.	C	T	.	.	MAF_INRAE=37.975
NC_035102.1	14656359	.	C	G	.	.	MAF_INRAE=37.975
NC_035102.1	14656364	.	C	A	.	.	MAF_INRAE=37.975
NC_035102.1	14656432	.	C	T	.	.	MAF_USDA=39.13
NC_035102.1	14656461	.	A	G	.	.	MAF_INRAE=39.167
NC_035102.1	14656473	.	C	A	.	.	MAF_INRAE=40.0;MAF_USDA=10.417
NC_035102.1	14656479	.	A	G	.	.	MAF_INRAE=32.5;MAF_USDA=46.471
NC_035102.1	14656493	.	G	A	.	.	MAF_INRAE=34.81;MAF_USDA=45.294
NC_035102.1	14656528	.	T	C	.	.	MAF_INRAE=32.278;MAF_USDA=45.882
NC_035102.1	14656562	.	G	A	.	.	MAF_USDA=3.529
NC_035102.1	14656646	.	T	C	.	.	MAF_USDA=8.333
NC_035102.1	14656823	.	C	T	.	.	MAF_USDA=2.083
NC_035102.1	14656835	.	A	G	.	.	MAF_USDA=4.706
NC_035102.1	14656865	.	A	G	.	.	MAF_INRAE=32.911;MAF_USDA=50.0
NC_035102.1	14656915	.	C	A	.	.	MAF_USDA=1.639
NC_035102.1	14656917	.	G	C	.	.	MAF_USDA=4.918
NC_035102.1	14657068	.	C	G	.	.	MAF_INRAE=34.177;MAF_USDA=45.294
NC_035102.1	14657089	.	A	C	.	.	MAF_INRAE=12.025;MAF_USDA=15.294
NC_035102.1	14657143	.	G	T	.	.	MAF_INRAE=44.304;MAF_USDA=27.647
NC_035102.1	14657193	.	C	A	.	.	MAF_USDA=2.353
NC_035102.1	14657266	.	C	T	.	.	MAF_INRAE=43.671;MAF_USDA=25.294
NC_035102.1	14657307	.	G	A	.	.	MAF_INRAE=20.886;MAF_USDA=12.941
NC_035102.1	14657519	.	A	G	.	.	MAF_INRAE=1.667;MAF_USDA=6.557
NC_035102.1	14657585	.	G	A	.	.	MAF_INRAE=41.139;MAF_USDA=7.647
NC_035102.1	14657664	.	C	A	.	.	MAF_USDA=2.083
NC_035102.1	14657721	.	T	C	.	.	MAF_USDA=4.348
NC_035102.1	14657747	.	A	G	.	.	MAF_USDA=1.639
NC_035102.1	14657795	.	G	A	.	.	MAF_USDA=2.5
NC_035102.1	14657913	.	T	A	.	.	MAF_INRAE=21.667
NC_035102.1	14657920	.	T	A	.	.	MAF_USDA=4.167
NC_035102.1	14657925	.	C	T	.	.	MAF_USDA=1.667
NC_035102.1	14657944	.	T	G	.	.	MAF_USDA=4.167
NC_035102.1	14658069	.	G	A	.	.	MAF_USDA=1.667
NC_035102.1	14658115	.	C	A	.	.	MAF_USDA=4.167
NC_035102.1	14660180	.	G	A	.	.	MAF_USDA=1.639
NC_035102.1	14660208	.	G	T	.	.	MAF_INRAE=43.671;MAF_USDA=17.857
NC_035102.1	14660213	.	T	G	.	.	MAF_INRAE=38.608;MAF_USDA=7.143
NC_035102.1	14660230	.	C	A	.	.	MAF_USDA=2.542
NC_035102.1	14660689	.	T	G	.	.	MAF_USDA=1.667
NC_035102.1	14660739	.	G	T	.	.	MAF_INRAE=5.263;MAF_USDA=12.353
NC_035102.1	14660832	.	A	T	.	.	MAF_INRAE=31.579;MAF_USDA=20.588
NC_035102.1	14660837	.	A	G	.	.	MAF_INRAE=31.579;MAF_USDA=20.588
NC_035102.1	14660842	.	T	G	.	.	MAF_INRAE=42.105;MAF_USDA=48.824
NC_035102.1	14660878	.	C	A	.	.	MAF_USDA=8.235
NC_035102.1	14660969	.	G	T	.	.	MAF_USDA=7.647
NC_035102.1	14661079	.	C	T	.	.	MAF_INRAE=44.937;MAF_USDA=23.529
NC_035102.1	14661319	.	TTTA	TTTT	.	.	MAF_USDA=39.13
NC_035102.1	14661373	.	C	T	.	.	MAF_USDA=7.143
NC_035102.1	14661393	.	C	T	.	.	MAF_INRAE=44.304;MAF_USDA=18.235
NC_035102.1	14661530	.	A	G	.	.	MAF_USDA=16.471
NC_035102.1	14661640	.	C	A	.	.	MAF_INRAE=47.5;MAF_USDA=8.235
NC_035102.1	14661679	.	G	A	.	.	MAF_INRAE=19.62;MAF_USDA=11.765
NC_035102.1	14661686	.	A	T	.	.	MAF_USDA=1.639
NC_035102.1	14661695	.	T	A	.	.	MAF_USDA=2.459
NC_035102.1	14661728	.	C	G	.	.	MAF_INRAE=36.842;MAF_USDA=30.588
NC_035102.1	14662797	.	T	C	.	.	MAF_USDA=1.667
NC_035102.1	14662815	.	T	C	.	.	MAF_INRAE=10.127
NC_035102.1	14662850	.	T	C	.	.	MAF_INRAE=31.013;MAF_USDA=6.471
NC_035102.1	14662859	.	C	A	.	.	MAF_INRAE=39.241;MAF_USDA=7.647
NC_035102.1	14662929	.	G	A	.	.	MAF_USDA=2.5
NC_035102.1	14662933	.	G	T	.	.	MAF_INRAE=10.127
NC_035102.1	14662943	.	A	T	.	.	MAF_USDA=1.667
NC_035102.1	14662945	.	T	C	.	.	MAF_INRAE=41.139;MAF_USDA=32.143
NC_035102.1	14663037	.	A	T	.	.	MAF_USDA=2.459
NC_035102.1	14663148	.	G	A	.	.	MAF_INRAE=12.025;MAF_USDA=10.0
NC_035102.1	14663155	.	T	C	.	.	MAF_INRAE=43.038;MAF_USDA=32.941
NC_035102.1	14663250	.	C	G	.	.	MAF_INRAE=23.418;MAF_USDA=20.588
NC_035102.1	14663283	.	G	T	.	.	MAF_USDA=4.167
NC_035102.1	14663358	.	C	T	.	.	MAF_USDA=4.918
NC_035102.1	14663495	.	G	T	.	.	MAF_INRAE=39.241;MAF_USDA=7.647
NC_035102.1	14663539	.	C	T	.	.	MAF_INRAE=20.253;MAF_USDA=12.353
NC_035102.1	14663606	.	G	C	.	.	MAF_USDA=4.167
NC_035102.1	14663689	.	C	T	.	.	MAF_USDA=2.083
NC_035102.1	14663718	.	T	G	.	.	MAF_USDA=3.279
NC_035102.1	14663729	.	A	T	.	.	MAF_INRAE=20.253;MAF_USDA=20.0
NC_035102.1	14663730	.	T	C	.	.	MAF_INRAE=25.0;MAF_USDA=20.0
NC_035102.1	14663865	.	T	C	.	.	MAF_USDA=1.639
NC_035102.1	14663866	.	A	G	.	.	MAF_USDA=2.459
NC_035102.1	14663989	.	C	T	.	.	MAF_INRAE=37.975;MAF_USDA=7.059
NC_035102.1	14664031	.	A	G	.	.	MAF_INRAE=13.291;MAF_USDA=49.412
NC_035102.1	14664077	.	C	T	.	.	MAF_USDA=1.639
NC_035102.1	14664244	.	G	T	.	.	MAF_USDA=1.639
NC_035102.1	14664320	.	T	G	.	.	MAF_INRAE=1.667;MAF_USDA=30.0
NC_035102.1	14664328	.	T	G	.	.	MAF_INRAE=1.667;MAF_USDA=30.0
NC_035102.1	14664376	.	T	C	.	.	MAF_INRAE=48.734;MAF_USDA=37.059
NC_035102.1	14664378	.	T	C	.	.	MAF_INRAE=12.658;MAF_USDA=2.459
NC_035102.1	14664396	.	A	G	.	.	MAF_INRAE=1.667;MAF_USDA=7.5
NC_035102.1	14664417	.	C	T	.	.	MAF_INRAE=19.62;MAF_USDA=12.5
NC_035102.1	14664511	.	T	C	.	.	MAF_INRAE=1.667;MAF_USDA=2.459
NC_035102.1	14664553	.	T	G	.	.	MAF_INRAE=2.5;MAF_USDA=3.529
NC_035102.1	14664619	.	T	C	.	.	MAF_USDA=1.639
NC_035102.1	14664668	.	A	T	.	.	MAF_USDA=2.459
NC_035102.1	14664683	.	A	T	.	.	MAF_INRAE=12.025;MAF_USDA=34.706
NC_035102.1	14664750	.	G	C	.	.	MAF_INRAE=41.772;MAF_USDA=10.0
NC_035102.1	14664801	.	T	C	.	.	MAF_INRAE=1.667;MAF_USDA=1.639
NC_035102.1	14664846	.	T	A	.	.	MAF_INRAE=44.304;MAF_USDA=48.824
NC_035102.1	14664851	.	G	T	.	.	MAF_INRAE=43.038;MAF_USDA=45.294
NC_035102.1	14664853	.	A	T	.	.	MAF_INRAE=46.667;MAF_USDA=45.882
NC_035102.1	14664969	.	A	T	.	.	MAF_INRAE=1.667
NC_035102.1	14664976	.	T	G	.	.	MAF_INRAE=5.263
NC_035102.1	14664977	.	A	T	.	.	MAF_INRAE=4.167;MAF_USDA=10.417
NC_035102.1	14664980	.	A	T	.	.	MAF_INRAE=10.833;MAF_USDA=35.417
NC_035102.1	14665012	.	G	A	.	.	MAF_INRAE=26.582;MAF_USDA=44.118
NC_035102.1	14665021	.	C	A	.	.	MAF_USDA=2.083
NC_035102.1	14665052	.	T	A	.	.	MAF_INRAE=45.57;MAF_USDA=38.235
NC_035102.1	14665055	.	G	T	.	.	MAF_INRAE=43.038;MAF_USDA=7.647
NC_035102.1	14665075	.	A	T	.	.	MAF_INRAE=1.667;MAF_USDA=26.471
NC_035102.1	14665101	.	C	A	.	.	MAF_USDA=6.471
NC_035102.1	14665102	.	T	A	.	.	MAF_USDA=4.167
NC_035102.1	14665118	.	A	C	.	.	MAF_INRAE=5.263;MAF_USDA=2.459
NC_035102.1	14665189	.	G	T	.	.	MAF_USDA=1.639
NC_035102.1	14665202	.	A	G	.	.	MAF_INRAE=1.667;MAF_USDA=2.459
NC_035102.1	14665218	.	A	C	.	.	MAF_USDA=2.459
NC_035102.1	14665244	.	A	C	.	.	MAF_INRAE=22.785;MAF_USDA=38.824
NC_035102.1	14665284	.	C	T	.	.	MAF_INRAE=13.291;MAF_USDA=34.118
NC_035102.1	14665290	.	C	T	.	.	MAF_USDA=1.765
NC_035102.1	14665297	.	A	C	.	.	MAF_USDA=2.459
NC_035102.1	14665367	.	C	T	.	.	MAF_USDA=1.765
NC_035102.1	14665437	.	G	A	.	.	MAF_INRAE=20.253;MAF_USDA=11.176
NC_035102.1	14665506	.	T	A	.	.	MAF_USDA=4.098
NC_035102.1	14665509	.	C	A	.	.	MAF_INRAE=14.557;MAF_USDA=48.824
NC_035102.1	14665666	.	T	C	.	.	MAF_USDA=45.882
NC_035102.1	14665712	.	A	T	.	.	MAF_USDA=12.5
NC_035102.1	14665723	.	A	C	.	.	MAF_USDA=16.667
NC_035102.1	14665731	.	G	C	.	.	MAF_USDA=8.929
NC_035102.1	14665751	.	T	C	.	.	MAF_USDA=2.459
NC_035102.1	14665755	.	G	A	.	.	MAF_INRAE=10.526;MAF_USDA=4.706
NC_035102.1	14665799	.	T	C	.	.	MAF_INRAE=10.526;MAF_USDA=4.118
NC_035102.1	14665855	.	T	A	.	.	MAF_USDA=2.083
NC_035102.1	14665879	.	T	C	.	.	MAF_INRAE=39.873;MAF_USDA=6.471
NC_035102.1	14665888	.	G	C	.	.	MAF_USDA=4.098
NC_035102.1	14665891	.	C	A	.	.	MAF_USDA=1.639
NC_035102.1	14665902	.	G	A	.	.	MAF_USDA=8.235
NC_035102.1	14665930	.	A	G	.	.	MAF_USDA=4.098
NC_035102.1	14665942	.	C	T	.	.	MAF_USDA=1.639
NC_035102.1	14666013	.	C	A	.	.	MAF_USDA=1.667
NC_035102.1	14667415	.	G	T	.	.	MAF_USDA=8.434
NC_035102.1	14667431	.	A	G	.	.	MAF_USDA=8.475
NC_035102.1	14667539	.	A	T	.	.	MAF_USDA=18.675
NC_035102.1	14667590	.	G	T	.	.	MAF_INRAE=10.526;MAF_USDA=10.0
NC_035102.1	14667645	.	G	A	.	.	MAF_USDA=4.167
NC_035102.1	14667679	.	C	A	.	.	MAF_USDA=1.639
NC_035102.1	14667827	.	T	A	.	.	MAF_INRAE=20.0;MAF_USDA=18.75
NC_035102.1	14667886	.	C	T	.	.	MAF_INRAE=18.333;MAF_USDA=47.647
NC_035102.1	14667923	.	T	C	.	.	MAF_INRAE=1.667
NC_035102.1	14667993	.	C	T	.	.	MAF_USDA=1.639
NC_035102.1	14668017	.	T	C	.	.	MAF_USDA=4.098
NC_035102.1	14668059	.	G	C	.	.	MAF_INRAE=12.025;MAF_USDA=4.118
NC_035102.1	14668065	.	C	T	.	.	MAF_USDA=9.412
NC_035102.1	14668077	.	G	C	.	.	MAF_USDA=8.824
NC_035102.1	14668089	.	C	G	.	.	MAF_USDA=8.197
NC_035102.1	14668091	.	T	C	.	.	MAF_INRAE=13.924;MAF_USDA=45.294
NC_035102.1	14668136	.	T	A	.	.	MAF_INRAE=21.519;MAF_USDA=14.118
NC_035102.1	14668184	.	C	G	.	.	MAF_USDA=2.459
NC_035102.1	14668361	.	T	C	.	.	MAF_INRAE=1.667;MAF_USDA=1.639
NC_035102.1	14668404	.	A	G	.	.	MAF_USDA=1.639
NC_035102.1	14668421	.	G	A	.	.	MAF_USDA=7.059
NC_035102.1	14668595	.	A	C	.	.	MAF_INRAE=14.557;MAF_USDA=44.118
NC_035102.1	14668605	.	C	T	.	.	MAF_USDA=4.167
NC_035102.1	14668661	.	G	T	.	.	MAF_USDA=8.824
NC_035102.1	14668680	.	C	G	.	.	MAF_INRAE=13.924
NC_035102.1	14668686	.	G	C	.	.	MAF_INRAE=13.924
NC_035102.1	14668699	.	C	T	.	.	MAF_USDA=2.459
NC_035102.1	14668700	.	G	A	.	.	MAF_USDA=2.459
NC_035102.1	14668705	.	G	A	.	.	MAF_INRAE=20.253;MAF_USDA=8.235
NC_035102.1	14668719	.	G	A	.	.	MAF_INRAE=1.667;MAF_USDA=2.459
NC_035102.1	14668736	.	T	C	.	.	MAF_INRAE=13.924;MAF_USDA=44.118
NC_035102.1	14668801	.	A	C	.	.	MAF_USDA=8.824
NC_035102.1	14668802	.	G	T	.	.	MAF_USDA=1.639
NC_035102.1	14668820	.	A	G	.	.	MAF_USDA=4.098
NC_035102.1	14668863	.	G	A	.	.	MAF_USDA=4.167
NC_035102.1	14668864	.	G	C	.	.	MAF_USDA=4.167
NC_035102.1	14669045	.	G	A	.	.	MAF_USDA=1.639
NC_035102.1	14669082	.	C	A	.	.	MAF_USDA=4.098
NC_035102.1	14669104	.	T	C	.	.	MAF_INRAE=13.924;MAF_USDA=35.882
NC_035102.1	14669127	.	G	T	.	.	MAF_INRAE=4.167;MAF_USDA=42.941
NC_035102.1	14669140	.	G	A	.	.	MAF_USDA=29.167
NC_035102.1	14669172	.	T	A	.	.	MAF_USDA=1.639
NC_035102.1	14669178	.	C	G	.	.	MAF_USDA=9.412
NC_035102.1	14669195	.	T	C	.	.	MAF_INRAE=13.924;MAF_USDA=44.706
NC_035102.1	14669226	.	G	C	.	.	MAF_USDA=2.083
NC_035102.1	14669231	.	C	G	.	.	MAF_USDA=2.083
NC_035102.1	14669249	.	C	T	.	.	MAF_INRAE=21.519;MAF_USDA=12.353
NC_035102.1	14669268	.	A	G	.	.	MAF_USDA=1.639
NC_035102.1	14669304	.	C	T	.	.	MAF_USDA=1.639
NC_035102.1	14669337	.	C	A	.	.	MAF_USDA=1.639
NC_035102.1	14669349	.	C	G	.	.	MAF_INRAE=1.667;MAF_USDA=1.639
NC_035102.1	14669355	.	C	T	.	.	MAF_USDA=4.167
NC_035102.1	14669358	.	C	T	.	.	MAF_INRAE=30.38;MAF_USDA=5.294
NC_035102.1	14669415	.	G	T	.	.	MAF_INRAE=14.557;MAF_USDA=44.643
NC_035102.1	14669419	.	G	T	.	.	MAF_INRAE=15.833;MAF_USDA=35.119
NC_035102.1	14669438	.	C	A	.	.	MAF_USDA=2.459
NC_035102.1	14669454	.	C	T	.	.	MAF_USDA=9.412
NC_035102.1	14669488	.	C	T	.	.	MAF_USDA=2.459
NC_035102.1	14669536	.	C	A	.	.	MAF_INRAE=13.924;MAF_USDA=49.412
NC_035102.1	14669541	.	A	T	.	.	MAF_INRAE=13.924;MAF_USDA=45.294
NC_035102.1	14669555	.	G	A	.	.	MAF_USDA=5.882
NC_035102.1	14669565	.	A	G	.	.	MAF_USDA=2.459
NC_035102.1	14669571	.	A	T	.	.	MAF_USDA=3.279
NC_035102.1	14669630	.	C	T	.	.	MAF_USDA=4.118
NC_035102.1	14669692	.	T	C	.	.	MAF_USDA=18.824
NC_035102.1	14669765	.	T	C	.	.	MAF_INRAE=12.025;MAF_USDA=29.167
NC_035102.1	14669783	.	T	C	.	.	MAF_INRAE=13.291;MAF_USDA=45.294
NC_035102.1	14669862	.	G	A	.	.	MAF_INRAE=10.127;MAF_USDA=20.0
NC_035102.1	14669940	.	G	A	.	.	MAF_USDA=2.459
NC_035102.1	14670097	.	A	G	.	.	MAF_USDA=1.639
NC_035102.1	14670143	.	G	C	.	.	MAF_USDA=1.639
NC_035102.1	14670164	.	C	T	.	.	MAF_USDA=1.639
NC_035102.1	14670167	.	C	A	.	.	MAF_INRAE=41.139;MAF_USDA=6.471
NC_035102.1	14670209	.	T	A	.	.	MAF_INRAE=4.167;MAF_USDA=45.294
NC_035102.1	14670351	.	G	C	.	.	MAF_INRAE=41.772;MAF_USDA=6.471
NC_035102.1	14670360	.	T	C	.	.	MAF_INRAE=1.667;MAF_USDA=1.639
NC_035102.1	14670365	.	A	G	.	.	MAF_USDA=1.639
NC_035102.1	14670370	.	T	C	.	.	MAF_INRAE=1.667;MAF_USDA=1.639
NC_035102.1	14670494	.	C	T	.	.	MAF_USDA=2.083
NC_035102.1	14670582	.	C	T	.	.	MAF_INRAE=13.924;MAF_USDA=47.647
NC_035102.1	14670727	.	T	G	.	.	MAF_INRAE=5.263
NC_035102.1	14670879	.	G	T	.	.	MAF_USDA=1.639
NC_035102.1	14670963	.	G	A	.	.	MAF_INRAE=41.139;MAF_USDA=6.471
NC_035102.1	14670980	.	G	A	.	.	MAF_INRAE=5.263
NC_035102.1	14671030	.	A	G	.	.	MAF_USDA=1.639
NC_035102.1	14671077	.	C	A	.	.	MAF_USDA=1.639
NC_035102.1	14671202	.	C	G	.	.	MAF_INRAE=5.263
NC_035102.1	14671254	.	G	T	.	.	MAF_INRAE=5.263
NC_035102.1	14671364	.	C	T	.	.	MAF_INRAE=1.667
NC_035102.1	14671365	.	G	A	.	.	MAF_USDA=3.279
NC_035102.1	14671493	.	C	T	.	.	MAF_INRAE=20.253;MAF_USDA=11.765
NC_035102.1	14671500	.	C	T	.	.	MAF_USDA=1.765
NC_035102.1	14671560	.	A	T	.	.	MAF_USDA=1.639
NC_035102.1	14671658	.	T	A	.	.	MAF_USDA=2.459
NC_035102.1	14671675	.	G	A	.	.	MAF_USDA=7.647
NC_035102.1	14671685	.	G	A	.	.	MAF_USDA=11.765
NC_035102.1	14671691	.	G	T	.	.	MAF_USDA=22.353
NC_035102.1	14671701	.	C	A	.	.	MAF_INRAE=15.823;MAF_USDA=14.583
NC_035102.1	14671708	.	G	T	.	.	MAF_USDA=2.459
NC_035102.1	14671719	.	C	T	.	.	MAF_INRAE=2.5
NC_035102.1	14671723	.	G	A	.	.	MAF_INRAE=27.215
NC_035102.1	14671731	.	T	C	.	.	MAF_USDA=2.083
NC_035102.1	14671732	.	T	A	.	.	MAF_USDA=4.167
NC_035102.1	14671742	.	A	G	.	.	MAF_USDA=5.294
NC_035102.1	14671745	.	G	T	.	.	MAF_USDA=2.353
NC_035102.1	14671750	.	C	A	.	.	MAF_USDA=4.098
NC_035102.1	14671759	.	C	A	.	.	MAF_USDA=7.647
NC_035102.1	14671787	.	T	G	.	.	MAF_INRAE=22.152;MAF_USDA=22.353
NC_035102.1	14671831	.	G	T	.	.	MAF_INRAE=1.667;MAF_USDA=1.639
NC_035102.1	14671849	.	C	T	.	.	MAF_USDA=4.098
NC_035102.1	14671850	.	G	A	.	.	MAF_USDA=5.882
NC_035102.1	14671861	.	C	T	.	.	MAF_USDA=7.647
NC_035102.1	14671885	.	C	A	.	.	MAF_USDA=1.639
NC_035102.1	14671902	.	T	A	.	.	MAF_USDA=1.639
NC_035102.1	14671915	.	T	A	.	.	MAF_USDA=2.941
NC_035102.1	14671970	.	A	C	.	.	MAF_USDA=3.279
NC_035102.1	14671971	.	A	G	.	.	MAF_INRAE=5.263
NC_035102.1	14671976	.	G	A	.	.	MAF_USDA=3.279
NC_035102.1	14671981	.	C	A	.	.	MAF_INRAE=12.658;MAF_USDA=22.941
NC_035102.1	14671995	.	G	A	.	.	MAF_INRAE=1.667
NC_035102.1	14672033	.	G	T	.	.	MAF_USDA=4.167
NC_035102.1	14672067	.	C	A	.	.	MAF_INRAE=12.658;MAF_USDA=21.765
NC_035102.1	14672089	.	T	C	.	.	MAF_USDA=1.639
NC_035102.1	14672115	.	A	C	.	.	MAF_USDA=17.059
NC_035102.1	14672197	.	C	T	.	.	MAF_USDA=2.941
NC_035102.1	14672255	.	G	T	.	.	MAF_INRAE=1.667
NC_035102.1	14672299	.	T	A	.	.	MAF_USDA=4.706
NC_035102.1	14672319	.	T	C	.	.	MAF_INRAE=2.5;MAF_USDA=28.235
NC_035102.1	14672343	.	G	C	.	.	MAF_INRAE=1.667
NC_035102.1	14672382	.	C	A	.	.	MAF_INRAE=1.667;MAF_USDA=2.459
NC_035102.1	14672385	.	G	A	.	.	MAF_INRAE=2.5;MAF_USDA=7.647
NC_035102.1	14672441	.	T	G	.	.	MAF_USDA=1.765
NC_035102.1	14672454	.	G	T	.	.	MAF_INRAE=1.667
NC_035102.1	14672457	.	A	T	.	.	MAF_INRAE=1.667
NC_035102.1	14672467	.	A	T	.	.	MAF_INRAE=1.667
NC_035102.1	14672472	.	A	C	.	.	MAF_INRAE=1.667
NC_035102.1	14672483	.	T	C	.	.	MAF_INRAE=1.667
NC_035102.1	14672489	.	G	A	.	.	MAF_INRAE=1.667
NC_035102.1	14672493	.	C	T	.	.	MAF_INRAE=1.667
NC_035102.1	14672520	.	T	A	.	.	MAF_INRAE=1.667
NC_035102.1	14672522	.	A	G	.	.	MAF_INRAE=1.667
NC_035102.1	14672618	.	A	G	.	.	MAF_USDA=2.459
NC_035102.1	14672661	.	C	A	.	.	MAF_USDA=4.918
NC_035102.1	14672671	.	C	T	.	.	MAF_USDA=4.098
NC_035102.1	14672685	.	T	C	.	.	MAF_USDA=4.098
NC_035102.1	14672690	.	G	A	.	.	MAF_USDA=2.459
NC_035102.1	14672692	.	G	C	.	.	MAF_USDA=4.098
NC_035102.1	14672732	.	G	T	.	.	MAF_INRAE=1.667
NC_035102.1	14672762	.	T	C	.	.	MAF_INRAE=10.0;MAF_USDA=9.412
NC_035102.1	14672830	.	C	T	.	.	MAF_USDA=8.235
NC_035102.1	14672887	.	G	T	.	.	MAF_INRAE=1.667
NC_035102.1	14672928	.	T	C	.	.	MAF_INRAE=1.667
NC_035102.1	14672939	.	G	A	.	.	MAF_INRAE=1.667;MAF_USDA=3.279
NC_035102.1	14672945	.	C	T	.	.	MAF_USDA=2.459
NC_035102.1	14672950	.	A	C	.	.	MAF_INRAE=22.152;MAF_USDA=22.353
NC_035102.1	14672956	.	G	T	.	.	MAF_INRAE=15.823;MAF_USDA=41.176
NC_035102.1	14672997	.	G	A	.	.	MAF_USDA=3.279
NC_035102.1	14673019	.	A	T	.	.	MAF_INRAE=10.759;MAF_USDA=15.294
NC_035102.1	14673158	.	G	A	.	.	MAF_INRAE=15.823;MAF_USDA=50.0
NC_035102.1	14673202	.	G	A	.	.	MAF_INRAE=1.667;MAF_USDA=1.639
NC_035102.1	14673236	.	G	A	.	.	MAF_INRAE=15.823;MAF_USDA=48.824
NC_035102.1	14673250	.	A	T	.	.	MAF_INRAE=1.667;MAF_USDA=1.639
NC_035102.1	14673324	.	A	G	.	.	MAF_USDA=4.098
NC_035102.1	14673432	.	G	A	.	.	MAF_USDA=2.083
NC_035102.1	14673437	.	T	C	.	.	MAF_INRAE=10.759;MAF_USDA=14.706
NC_035102.1	14673562	.	C	A	.	.	MAF_INRAE=20.253;MAF_USDA=12.941
NC_035102.1	14673613	.	G	A	.	.	MAF_USDA=2.083
NC_035102.1	14673781	.	G	A	.	.	MAF_INRAE=1.667
NC_035102.1	14673856	.	A	G	.	.	MAF_USDA=15.476
NC_035102.1	14673889	.	G	A	.	.	MAF_USDA=6.25
NC_035102.1	14674012	.	A	G	.	.	MAF_USDA=5.738
NC_035102.1	14674129	.	G	A	.	.	MAF_USDA=1.639
NC_035102.1	14674140	.	G	A	.	.	MAF_USDA=1.639
NC_035102.1	14674176	.	G	C	.	.	MAF_INRAE=4.167;MAF_USDA=30.328
NC_035102.1	14674193	.	G	T	.	.	MAF_INRAE=1.667
NC_035102.1	14674283	.	T	C	.	.	MAF_USDA=2.083
NC_035102.1	14674526	.	T	C	.	.	MAF_USDA=14.583
NC_035102.1	14674576	.	C	G	.	.	MAF_INRAE=4.167;MAF_USDA=6.25
NC_035102.1	14674750	.	G	T	.	.	MAF_INRAE=4.167;MAF_USDA=23.81
NC_035102.1	14674836	.	G	T	.	.	MAF_INRAE=1.667
NC_035102.1	14674863	.	T	G	.	.	MAF_USDA=2.353
NC_035102.1	14674884	.	C	T	.	.	MAF_INRAE=12.025;MAF_USDA=29.167
NC_035102.1	14674921	.	C	T	.	.	MAF_USDA=1.639
NC_035102.1	14674994	.	G	A	.	.	MAF_INRAE=2.5;MAF_USDA=24.118
NC_035102.1	14675000	.	G	T	.	.	MAF_INRAE=41.772;MAF_USDA=6.471
NC_035102.1	14675053	.	T	C	.	.	MAF_INRAE=5.263;MAF_USDA=2.353
NC_035102.1	14675095	.	C	T	.	.	MAF_INRAE=10.759;MAF_USDA=15.294
NC_035102.1	14675098	.	G	A	.	.	MAF_USDA=1.765
NC_035102.1	14675180	.	G	A	.	.	MAF_USDA=1.639
NC_035102.1	14675183	.	C	T	.	.	MAF_INRAE=22.152;MAF_USDA=25.294
NC_035102.1	14675260	.	C	A	.	.	MAF_USDA=2.083
NC_035102.1	14675261	.	C	A	.	.	MAF_USDA=2.083
NC_035102.1	14675269	.	C	G	.	.	MAF_USDA=2.083
NC_035102.1	14675632	.	T	G	.	.	MAF_INRAE=15.833;MAF_USDA=25.0
NC_035102.1	14675677	.	A	G	.	.	MAF_INRAE=5.263;MAF_USDA=4.706
NC_035102.1	14675893	.	T	C	.	.	MAF_USDA=30.588
NC_035102.1	14675970	.	A	G	.	.	MAF_USDA=19.643
NC_035102.1	14676071	.	G	A	.	.	MAF_USDA=47.917
NC_035102.1	14677497	.	C	G	.	.	MAF_USDA=3.279
NC_035102.1	14677508	.	G	A	.	.	MAF_USDA=5.294
NC_035102.1	14677518	.	T	C	.	.	MAF_INRAE=8.333
NC_035102.1	14677542	.	A	T	.	.	MAF_INRAE=6.667;MAF_USDA=11.176
NC_035102.1	14677548	.	C	T	.	.	MAF_INRAE=4.167;MAF_USDA=5.738
NC_035102.1	14677567	.	G	C	.	.	MAF_USDA=1.639
NC_035102.1	14677571	.	C	A	.	.	MAF_INRAE=5.263
NC_035102.1	14677800	.	G	C	.	.	MAF_USDA=2.459
NC_035102.1	14677814	.	T	A	.	.	MAF_USDA=20.0
NC_035102.1	14677834	.	A	T	.	.	MAF_INRAE=15.19;MAF_USDA=47.647
NC_035102.1	14677889	.	C	T	.	.	MAF_USDA=2.459
NC_035102.1	14677898	.	G	A	.	.	MAF_USDA=12.5
NC_035102.1	14677904	.	G	A	.	.	MAF_USDA=12.5
NC_035102.1	14677907	.	G	A	.	.	MAF_USDA=12.5
NC_035102.1	14677915	.	G	T	.	.	MAF_USDA=12.5
NC_035102.1	14677927	.	G	T	.	.	MAF_INRAE=10.127;MAF_USDA=8.824
NC_035102.1	14677939	.	T	G	.	.	MAF_USDA=8.824
NC_035102.1	14677982	.	A	G	.	.	MAF_USDA=6.25
NC_035102.1	14677986	.	T	A	.	.	MAF_USDA=8.333
NC_035102.1	14677988	.	G	A	.	.	MAF_USDA=2.941
NC_035102.1	14677991	.	G	A	.	.	MAF_USDA=3.571
NC_035102.1	14677992	.	G	A	.	.	MAF_USDA=8.333
NC_035102.1	14677993	.	G	A	.	.	MAF_USDA=8.333
NC_035102.1	14677999	.	G	T	.	.	MAF_USDA=2.941
NC_035102.1	14678010	.	A	C	.	.	MAF_USDA=2.459
NC_035102.1	14678024	.	A	G	.	.	MAF_USDA=4.706
NC_035102.1	14678053	.	T	G	.	.	MAF_INRAE=12.025;MAF_USDA=9.412
NC_035102.1	14678056	.	T	C	.	.	MAF_INRAE=20.253;MAF_USDA=11.765
NC_035102.1	14678066	.	G	A	.	.	MAF_INRAE=12.025;MAF_USDA=11.176
NC_035102.1	14678070	.	T	A	.	.	MAF_USDA=2.941
NC_035102.1	14678075	.	G	A	.	.	MAF_USDA=3.571
NC_035102.1	14678076	.	A	G	.	.	MAF_USDA=5.0
NC_035102.1	14678081	.	A	G	.	.	MAF_USDA=5.0
NC_035102.1	14678083	.	G	A	.	.	MAF_INRAE=15.19;MAF_USDA=48.81
NC_035102.1	14678105	.	A	G	.	.	MAF_INRAE=5.263
NC_035102.1	14678125	.	T	G	.	.	MAF_USDA=1.639
NC_035102.1	14678193	.	T	C	.	.	MAF_INRAE=5.263;MAF_USDA=3.279
NC_035102.1	14678213	.	A	C	.	.	MAF_INRAE=5.263
NC_035102.1	14678238	.	T	G	.	.	MAF_USDA=1.639
NC_035102.1	14678249	.	T	C	.	.	MAF_INRAE=11.392;MAF_USDA=24.118
NC_035102.1	14678254	.	A	G	.	.	MAF_INRAE=31.013;MAF_USDA=37.059
NC_035102.1	14678360	.	C	G	.	.	MAF_USDA=3.279
NC_035102.1	14678369	.	A	T	.	.	MAF_USDA=2.459
NC_035102.1	14679943	.	G	A	.	.	MAF_USDA=5.882
NC_035102.1	14679988	.	A	G	.	.	MAF_INRAE=10.526;MAF_USDA=7.647
NC_035102.1	14680022	.	T	A	.	.	MAF_INRAE=15.789;MAF_USDA=47.647
NC_035102.1	14680058	.	C	A	.	.	MAF_USDA=6.25
NC_035102.1	14680061	.	C	T	.	.	MAF_USDA=3.279
NC_035102.1	14680278	.	T	C	.	.	MAF_INRAE=13.924;MAF_USDA=37.647
NC_035102.1	14680349	.	G	T	.	.	MAF_USDA=24.706
NC_035102.1	14680415	.	T	G	.	.	MAF_USDA=24.706
NC_035102.1	14680592	.	A	G	.	.	MAF_INRAE=5.263
NC_035102.1	14680604	.	G	T	.	.	MAF_USDA=4.098
NC_035102.1	14680658	.	T	C	.	.	MAF_INRAE=5.263
NC_035102.1	14680720	.	A	T	.	.	MAF_USDA=1.639
NC_035102.1	14680734	.	G	T	.	.	MAF_USDA=2.459
NC_035102.1	14680852	.	C	A	.	.	MAF_USDA=3.529
NC_035102.1	14680863	.	G	C	.	.	MAF_USDA=2.459
NC_035102.1	14680940	.	C	T	.	.	MAF_USDA=2.459
NC_035102.1	14680941	.	C	G	.	.	MAF_INRAE=10.759
NC_035102.1	14680969	.	T	C	.	.	MAF_USDA=19.412
NC_035102.1	14681046	.	G	A	.	.	MAF_USDA=1.639
NC_035102.1	14681168	.	A	C	.	.	MAF_USDA=3.279
NC_035102.1	14681222	.	T	A	.	.	MAF_USDA=1.639
NC_035102.1	14681358	.	G	A	.	.	MAF_USDA=3.39
NC_035102.1	14681373	.	C	A	.	.	MAF_USDA=31.928
NC_035102.1	14681528	.	A	C	.	.	MAF_USDA=4.167
NC_035102.1	14681551	.	T	C	.	.	MAF_USDA=5.0
NC_035102.1	14681603	.	A	G	.	.	MAF_USDA=3.333
NC_035102.1	14681635	.	A	C	.	.	MAF_USDA=1.667
NC_035102.1	14681790	.	T	C	.	.	MAF_USDA=4.918
NC_035102.1	14681894	.	C	T	.	.	MAF_INRAE=1.667;MAF_USDA=1.639
NC_035102.1	14681964	.	A	G	.	.	MAF_INRAE=40.506;MAF_USDA=6.471
NC_035102.1	14681990	.	A	G	.	.	MAF_USDA=1.639
NC_035102.1	14682130	.	G	A	.	.	MAF_USDA=1.176
NC_035102.1	14682153	.	T	A	.	.	MAF_INRAE=20.886;MAF_USDA=25.294
NC_035102.1	14682374	.	T	A	.	.	MAF_USDA=4.167
NC_035102.1	14682543	.	G	C	.	.	MAF_INRAE=10.759
NC_035102.1	14682615	.	T	A	.	.	MAF_USDA=7.647
NC_035102.1	14682714	.	C	T	.	.	MAF_USDA=3.279
NC_035102.1	14682717	.	T	A	.	.	MAF_INRAE=22.785;MAF_USDA=29.412
NC_035102.1	14682745	.	C	A	.	.	MAF_USDA=3.279
NC_035102.1	14682836	.	G	A	.	.	MAF_USDA=2.459
NC_035102.1	14682906	.	G	C	.	.	MAF_INRAE=5.263;MAF_USDA=4.918
NC_035102.1	14682926	.	T	C	.	.	MAF_USDA=20.0
NC_035102.1	14682974	.	A	G	.	.	MAF_INRAE=1.667
NC_035102.1	14683006	.	G	A	.	.	MAF_USDA=2.459
NC_035102.1	14683035	.	A	G	.	.	MAF_INRAE=1.667;MAF_USDA=1.639
NC_035102.1	14683083	.	C	T	.	.	MAF_INRAE=1.667
NC_035102.1	14683112	.	A	C	.	.	MAF_INRAE=48.101;MAF_USDA=6.471
NC_035102.1	14683150	.	A	G	.	.	MAF_INRAE=13.291;MAF_USDA=4.918
NC_035102.1	14683162	.	G	A	.	.	MAF_USDA=1.639
NC_035102.1	14683202	.	C	G	.	.	MAF_INRAE=10.759
NC_035102.1	14683247	.	A	C	.	.	MAF_INRAE=41.772;MAF_USDA=7.647
NC_035102.1	14683306	.	T	G	.	.	MAF_INRAE=41.772;MAF_USDA=5.882
NC_035102.1	14683310	.	T	C	.	.	MAF_INRAE=44.167;MAF_USDA=5.882
NC_035102.1	14683313	.	G	A	.	.	MAF_USDA=2.459
NC_035102.1	14683323	.	A	G	.	.	MAF_USDA=2.353
NC_035102.1	14683330	.	T	G	.	.	MAF_INRAE=41.772;MAF_USDA=5.882
NC_035102.1	14683434	.	T	C	.	.	MAF_INRAE=46.203;MAF_USDA=8.235
NC_035102.1	14683494	.	T	C	.	.	MAF_USDA=6.471
NC_035102.1	14683545	.	T	G	.	.	MAF_INRAE=34.81;MAF_USDA=49.412
NC_035102.1	14683565	.	T	A	.	.	MAF_INRAE=5.263
NC_035102.1	14683590	.	C	A	.	.	MAF_USDA=2.459
NC_035102.1	14683753	.	T	G	.	.	MAF_USDA=1.639
NC_035102.1	14683768	.	G	T	.	.	MAF_INRAE=10.759
NC_035102.1	14683797	.	G	C	.	.	MAF_USDA=4.167
NC_035102.1	14683884	.	T	G	.	.	MAF_INRAE=12.025;MAF_USDA=20.238
NC_035102.1	14683886	.	G	T	.	.	MAF_INRAE=20.253;MAF_USDA=11.765
NC_035102.1	14683903	.	T	C	.	.	MAF_USDA=1.639
NC_035102.1	14683962	.	T	G	.	.	MAF_USDA=3.279
NC_035102.1	14683996	.	C	T	.	.	MAF_USDA=1.639
NC_035102.1	14684002	.	A	C	.	.	MAF_USDA=3.279
NC_035102.1	14684012	.	C	T	.	.	MAF_INRAE=20.886;MAF_USDA=16.471
NC_035102.1	14684108	.	G	T	.	.	MAF_USDA=6.557
NC_035102.1	14684122	.	T	G	.	.	MAF_USDA=2.459
NC_035102.1	14684128	.	T	G	.	.	MAF_INRAE=21.519
NC_035102.1	14684129	.	T	G	.	.	MAF_INRAE=10.0
NC_035102.1	14684273	.	C	G	.	.	MAF_INRAE=20.253;MAF_USDA=11.765
NC_035102.1	14684287	.	G	A	.	.	MAF_INRAE=41.772;MAF_USDA=6.471
NC_035102.1	14684298	.	G	T	.	.	MAF_USDA=10.588
NC_035102.1	14684299	.	C	T	.	.	MAF_USDA=10.588
NC_035102.1	14684312	.	G	A	.	.	MAF_USDA=2.459
NC_035102.1	14684394	.	A	G	.	.	MAF_USDA=2.459
NC_035102.1	14684417	.	G	T	.	.	MAF_INRAE=13.924;MAF_USDA=19.412
NC_035102.1	14684444	.	T	C	.	.	MAF_USDA=4.098
NC_035102.1	14684458	.	G	A	.	.	MAF_USDA=8.235
NC_035102.1	14684481	.	C	G	.	.	MAF_USDA=4.167
NC_035102.1	14684540	.	A	G	.	.	MAF_USDA=1.639
NC_035102.1	14684548	.	C	T	.	.	MAF_USDA=6.557
NC_035102.1	14684692	.	G	T	.	.	MAF_USDA=1.639
NC_035102.1	14684704	.	G	A	.	.	MAF_USDA=47.917
NC_035102.1	14684705	.	G	C	.	.	MAF_INRAE=11.667;MAF_USDA=50.0
NC_035102.1	14684717	.	C	T	.	.	MAF_INRAE=10.0;MAF_USDA=14.706
NC_035102.1	14684723	.	C	T	.	.	MAF_INRAE=38.608;MAF_USDA=22.353
NC_035102.1	14684730	.	G	A	.	.	MAF_INRAE=3.797;MAF_USDA=6.25
NC_035102.1	14684792	.	G	A	.	.	MAF_USDA=2.459
NC_035102.1	14684829	.	A	T	.	.	MAF_INRAE=41.772;MAF_USDA=13.69
NC_035102.1	14684881	.	T	C	.	.	MAF_INRAE=3.797;MAF_USDA=2.353
NC_035102.1	14684912	.	A	G	.	.	MAF_INRAE=12.025;MAF_USDA=29.167
NC_035102.1	14685241	.	C	A	.	.	MAF_USDA=2.459
NC_035102.1	14685278	.	C	A	.	.	MAF_INRAE=20.253;MAF_USDA=11.176
NC_035102.1	14685347	.	C	T	.	.	MAF_USDA=2.459
NC_035102.1	14685497	.	C	T	.	.	MAF_USDA=3.529
NC_035102.1	14685532	.	C	T	.	.	MAF_USDA=14.583
NC_035102.1	14685538	.	C	T	.	.	MAF_INRAE=12.5;MAF_USDA=5.294
NC_035102.1	14685584	.	T	A	.	.	MAF_USDA=4.918
NC_035102.1	14685629	.	G	A	.	.	MAF_USDA=4.167
NC_035102.1	14685660	.	C	T	.	.	MAF_INRAE=9.167;MAF_USDA=9.412
NC_035102.1	14685839	.	T	A	.	.	MAF_INRAE=12.025;MAF_USDA=11.765
NC_035102.1	14685976	.	G	T	.	.	MAF_USDA=1.639
NC_035102.1	14686102	.	A	C	.	.	MAF_USDA=4.098
NC_035102.1	14686181	.	C	A	.	.	MAF_USDA=1.639
NC_035102.1	14686234	.	A	T	.	.	MAF_USDA=10.417
NC_035102.1	14687339	.	C	G	.	.	MAF_INRAE=10.0;MAF_USDA=20.833
NC_035102.1	14687385	.	C	A	.	.	MAF_INRAE=30.38;MAF_USDA=4.167
NC_035102.1	14687451	.	A	C	.	.	MAF_USDA=2.353
NC_035102.1	14687473	.	T	A	.	.	MAF_INRAE=12.658;MAF_USDA=20.0
NC_035102.1	14687529	.	G	C	.	.	MAF_USDA=5.738
NC_035102.1	14687648	.	G	T	.	.	MAF_INRAE=20.253;MAF_USDA=7.059
NC_035102.1	14687649	.	A	T	.	.	MAF_INRAE=25.0;MAF_USDA=7.059
NC_035102.1	14687828	.	G	T	.	.	MAF_USDA=4.167
NC_035102.1	14687981	.	C	A	.	.	MAF_INRAE=48.734;MAF_USDA=27.647
NC_035102.1	14687988	.	G	A	.	.	MAF_INRAE=12.025;MAF_USDA=29.167
NC_035102.1	14688044	.	T	G	.	.	MAF_USDA=6.471
NC_035102.1	14688200	.	A	T	.	.	MAF_INRAE=19.62;MAF_USDA=12.353
NC_035102.1	14688240	.	A	G	.	.	MAF_USDA=1.639
NC_035102.1	14688261	.	A	G	.	.	MAF_USDA=2.459
NC_035102.1	14688305	.	C	A	.	.	MAF_INRAE=41.772;MAF_USDA=10.0
NC_035102.1	14688389	.	G	T	.	.	MAF_USDA=2.353
NC_035102.1	14688603	.	G	A	.	.	MAF_INRAE=12.658;MAF_USDA=13.529
NC_035102.1	14688686	.	C	T	.	.	MAF_INRAE=10.0;MAF_USDA=13.529
NC_035102.1	14688782	.	G	A	.	.	MAF_INRAE=10.0;MAF_USDA=9.412
NC_035102.1	14688834	.	G	A	.	.	MAF_USDA=5.357
NC_035102.1	14688881	.	A	T	.	.	MAF_USDA=4.167
NC_035102.1	14688886	.	C	A	.	.	MAF_INRAE=1.667;MAF_USDA=10.588
NC_035102.1	14688963	.	A	G	.	.	MAF_INRAE=2.532;MAF_USDA=5.738
NC_035102.1	14689074	.	T	A	.	.	MAF_INRAE=10.0;MAF_USDA=16.471
NC_035102.1	14689113	.	C	T	.	.	MAF_USDA=1.639
NC_035102.1	14689310	.	G	A	.	.	MAF_INRAE=41.772;MAF_USDA=6.471
NC_035102.1	14689319	.	G	C	.	.	MAF_USDA=1.765
NC_035102.1	14689330	.	G	T	.	.	MAF_INRAE=7.5
NC_035102.1	14689371	.	C	A	.	.	MAF_USDA=1.639
NC_035102.1	14689562	.	G	A	.	.	MAF_USDA=1.639
NC_035102.1	14689630	.	G	A	.	.	MAF_USDA=2.941
NC_035102.1	14689666	.	C	A	.	.	MAF_USDA=5.294
NC_035102.1	14689711	.	G	A	.	.	MAF_INRAE=41.772;MAF_USDA=6.471
NC_035102.1	14689746	.	C	A	.	.	MAF_INRAE=41.139;MAF_USDA=8.235
NC_035102.1	14689835	.	T	A	.	.	MAF_USDA=4.706
NC_035102.1	14689853	.	A	T	.	.	MAF_INRAE=16.667;MAF_USDA=14.458
NC_035102.1	14689854	.	A	T	.	.	MAF_INRAE=25.0;MAF_USDA=12.5
NC_035102.1	14689856	.	T	A	.	.	MAF_INRAE=37.5;MAF_USDA=46.386
NC_035102.1	14689869	.	C	T	.	.	MAF_USDA=1.639
NC_035102.1	14689904	.	G	A	.	.	MAF_INRAE=26.582;MAF_USDA=34.706
NC_035102.1	14689982	.	A	T	.	.	MAF_USDA=1.639
NC_035102.1	14690029	.	C	G	.	.	MAF_USDA=1.639
NC_035102.1	14690253	.	A	G	.	.	MAF_USDA=1.639
NC_035102.1	14690255	.	A	C	.	.	MAF_USDA=1.639
NC_035102.1	14690355	.	G	A	.	.	MAF_USDA=2.353
NC_035102.1	14690417	.	T	C	.	.	MAF_USDA=2.459
NC_035102.1	14690500	.	T	G	.	.	MAF_USDA=1.639
NC_035102.1	14690690	.	G	A	.	.	MAF_USDA=1.639
NC_035102.1	14690712	.	G	T	.	.	MAF_USDA=2.459
NC_035102.1	14690718	.	G	A	.	.	MAF_USDA=13.529
NC_035102.1	14690719	.	A	T	.	.	MAF_INRAE=30.38;MAF_USDA=4.706
NC_035102.1	14690748	.	C	T	.	.	MAF_INRAE=5.263
NC_035102.1	14690749	.	G	A	.	.	MAF_USDA=4.098
NC_035102.1	14690841	.	G	A	.	.	MAF_USDA=2.459
NC_035102.1	14690863	.	G	T	.	.	MAF_USDA=2.083
NC_035102.1	14690913	.	T	G	.	.	MAF_USDA=7.377
NC_035102.1	14691029	.	T	C	.	.	MAF_USDA=2.083
NC_035102.1	14691038	.	G	A	.	.	MAF_USDA=1.639
NC_035102.1	14691048	.	G	A	.	.	MAF_INRAE=10.0;MAF_USDA=9.412
NC_035102.1	14691054	.	G	C	.	.	MAF_INRAE=32.911;MAF_USDA=47.917
NC_035102.1	14691335	.	T	A	.	.	MAF_USDA=3.279
NC_035102.1	14691380	.	C	T	.	.	MAF_USDA=1.639
NC_035102.1	14691422	.	C	A	.	.	MAF_USDA=2.459
NC_035102.1	14691446	.	A	C	.	.	MAF_USDA=2.459
NC_035102.1	14691473	.	G	T	.	.	MAF_INRAE=13.333;MAF_USDA=15.294
NC_035102.1	14691498	.	C	A	.	.	MAF_USDA=1.639
NC_035102.1	14691544	.	C	T	.	.	MAF_USDA=1.639
NC_035102.1	14691570	.	C	T	.	.	MAF_INRAE=32.911;MAF_USDA=14.118
NC_035102.1	14691577	.	T	C	.	.	MAF_USDA=1.639
NC_035102.1	14691701	.	A	G	.	.	MAF_INRAE=47.368;MAF_USDA=25.882
NC_035102.1	14691743	.	C	T	.	.	MAF_USDA=15.574
NC_035102.1	14691765	.	G	A	.	.	MAF_USDA=3.279
NC_035102.1	14691783	.	G	T	.	.	MAF_USDA=27.083
NC_035102.1	14691784	.	T	C	.	.	MAF_USDA=27.083
NC_035102.1	14691894	.	C	T	.	.	MAF_INRAE=47.368;MAF_USDA=18.824
NC_035102.1	14691949	.	C	T	.	.	MAF_USDA=4.167
NC_035102.1	14691956	.	C	T	.	.	MAF_USDA=1.639
NC_035102.1	14692001	.	A	G	.	.	MAF_USDA=23.529
NC_035102.1	14692082	.	G	A	.	.	MAF_INRAE=31.579;MAF_USDA=18.452
NC_035102.1	14692142	.	G	T	.	.	MAF_USDA=4.167
NC_035102.1	14692244	.	C	T	.	.	MAF_USDA=4.918
NC_035102.1	14692245	.	G	A	.	.	MAF_USDA=1.639
NC_035102.1	14692274	.	T	G	.	.	MAF_INRAE=1.667;MAF_USDA=9.016
NC_035102.1	14692455	.	G	T	.	.	MAF_USDA=7.377
NC_035102.1	14692543	.	C	G	.	.	MAF_USDA=1.639
NC_035102.1	14692547	.	A	T	.	.	MAF_INRAE=31.646;MAF_USDA=38.235
NC_035102.1	14692636	.	A	C	.	.	MAF_USDA=3.279
NC_035102.1	14692671	.	T	C	.	.	MAF_USDA=2.459
NC_035102.1	14692674	.	G	A	.	.	MAF_USDA=5.294
NC_035102.1	14692694	.	T	C	.	.	MAF_INRAE=12.5;MAF_USDA=12.353
NC_035102.1	14692813	.	C	T	.	.	MAF_INRAE=29.114;MAF_USDA=4.706
NC_035102.1	14692860	.	C	T	.	.	MAF_USDA=4.098
NC_035102.1	14692931	.	A	G	.	.	MAF_INRAE=44.304;MAF_USDA=21.176
NC_035102.1	14692934	.	C	T	.	.	MAF_USDA=2.459
NC_035102.1	14692968	.	A	C	.	.	MAF_USDA=2.941
NC_035102.1	14692990	.	A	C	.	.	MAF_INRAE=22.152;MAF_USDA=25.294
NC_035102.1	14693008	.	A	G	.	.	MAF_USDA=1.639
NC_035102.1	14693019	.	A	G	.	.	MAF_INRAE=12.5;MAF_USDA=4.098
NC_035102.1	14693134	.	G	A	.	.	MAF_INRAE=31.646;MAF_USDA=11.765
NC_035102.1	14693163	.	G	A	.	.	MAF_USDA=1.667
NC_035102.1	14693208	.	C	A	.	.	MAF_INRAE=25.0;MAF_USDA=8.824
NC_035102.1	14693253	.	A	T	.	.	MAF_USDA=3.279
NC_035102.1	14693267	.	C	T	.	.	MAF_USDA=1.639
NC_035102.1	14693477	.	C	T	.	.	MAF_INRAE=10.759
NC_035102.1	14693492	.	C	A	.	.	MAF_INRAE=22.785;MAF_USDA=22.619
NC_035102.1	14693519	.	A	G	.	.	MAF_INRAE=29.747;MAF_USDA=4.762
NC_035102.1	14693528	.	A	T	.	.	MAF_INRAE=3.165;MAF_USDA=8.333
NC_035102.1	14693691	.	G	A	.	.	MAF_USDA=1.639
NC_035102.1	14693829	.	G	T	.	.	MAF_INRAE=15.19;MAF_USDA=35.294
NC_035102.1	14693892	.	G	C	.	.	MAF_INRAE=30.38;MAF_USDA=4.706
NC_035102.1	14693903	.	G	A	.	.	MAF_INRAE=5.263;MAF_USDA=1.639
NC_035102.1	14693916	.	C	A	.	.	MAF_USDA=2.459
NC_035102.1	14694060	.	C	A	.	.	MAF_INRAE=30.38;MAF_USDA=4.706
NC_035102.1	14694158	.	A	G	.	.	MAF_INRAE=31.013;MAF_USDA=7.059
NC_035102.1	14694363	.	G	A	.	.	MAF_USDA=3.279
NC_035102.1	14694506	.	T	A	.	.	MAF_INRAE=19.62
NC_035102.1	14694521	.	C	T	.	.	MAF_INRAE=34.177;MAF_USDA=44.706
NC_035102.1	14694587	.	A	T	.	.	MAF_USDA=2.941
NC_035102.1	14694610	.	C	T	.	.	MAF_INRAE=20.253;MAF_USDA=7.647
NC_035102.1	14694631	.	C	T	.	.	MAF_USDA=1.639
NC_035102.1	14694654	.	A	C	.	.	MAF_USDA=3.279
NC_035102.1	14694690	.	C	A	.	.	MAF_INRAE=22.152;MAF_USDA=22.941
NC_035102.1	14694712	.	G	A	.	.	MAF_USDA=1.639
NC_035102.1	14694971	.	T	A	.	.	MAF_INRAE=29.114;MAF_USDA=4.706
NC_035102.1	14694972	.	C	A	.	.	MAF_USDA=2.459
NC_035102.1	14695026	.	G	A	.	.	MAF_INRAE=14.167;MAF_USDA=5.882
NC_035102.1	14695092	.	G	T	.	.	MAF_INRAE=1.667;MAF_USDA=5.294
NC_035102.1	14695196	.	A	G	.	.	MAF_USDA=1.639
NC_035102.1	14695228	.	G	A	.	.	MAF_INRAE=14.167;MAF_USDA=9.016
NC_035102.1	14695234	.	G	T	.	.	MAF_USDA=1.176
NC_035102.1	14695235	.	C	T	.	.	MAF_USDA=1.176
NC_035102.1	14695323	.	G	A	.	.	MAF_INRAE=13.291;MAF_USDA=29.167
NC_035102.1	14695334	.	G	T	.	.	MAF_INRAE=30.38;MAF_USDA=10.417
NC_035102.1	14695398	.	C	T	.	.	MAF_INRAE=47.468;MAF_USDA=45.238
NC_035102.1	14695408	.	T	G	.	.	MAF_INRAE=20.253
NC_035102.1	14695448	.	G	A	.	.	MAF_USDA=4.098
NC_035102.1	14695535	.	G	T	.	.	MAF_INRAE=20.253;MAF_USDA=8.235
NC_035102.1	14695538	.	C	A	.	.	MAF_USDA=1.639
NC_035102.1	14695540	.	A	G	.	.	MAF_USDA=1.639
NC_035102.1	14695586	.	C	T	.	.	MAF_INRAE=10.0;MAF_USDA=8.824
NC_035102.1	14695635	.	G	T	.	.	MAF_INRAE=12.5;MAF_USDA=4.098
NC_035102.1	14695674	.	A	G	.	.	MAF_USDA=1.639
NC_035102.1	14695704	.	C	T	.	.	MAF_INRAE=30.38;MAF_USDA=4.706
NC_035102.1	14695710	.	C	T	.	.	MAF_USDA=1.639
NC_035102.1	14695733	.	A	G	.	.	MAF_USDA=1.639
NC_035102.1	14695763	.	T	C	.	.	MAF_USDA=1.639
NC_035102.1	14695767	.	T	G	.	.	MAF_USDA=2.459
NC_035102.1	14695788	.	T	G	.	.	MAF_USDA=4.706
NC_035102.1	14695817	.	G	A	.	.	MAF_INRAE=30.38;MAF_USDA=10.417
NC_035102.1	14695825	.	A	T	.	.	MAF_USDA=9.016
NC_035102.1	14695841	.	G	A	.	.	MAF_USDA=4.167
NC_035102.1	14695847	.	C	T	.	.	MAF_USDA=1.639
NC_035102.1	14695872	.	C	T	.	.	MAF_USDA=2.459
NC_035102.1	14695876	.	C	T	.	.	MAF_USDA=3.279
NC_035102.1	14695877	.	G	A	.	.	MAF_USDA=4.918
NC_035102.1	14695892	.	G	A	.	.	MAF_USDA=4.706
NC_035102.1	14695950	.	T	C	.	.	MAF_USDA=1.639
NC_035102.1	14695975	.	G	A	.	.	MAF_USDA=4.918
NC_035102.1	14695990	.	C	T	.	.	MAF_INRAE=10.759;MAF_USDA=25.0
NC_035102.1	14696045	.	T	C	.	.	MAF_INRAE=27.215;MAF_USDA=37.647
NC_035102.1	14696245	.	A	T	.	.	MAF_INRAE=2.5
NC_035102.1	14696321	.	C	A	.	.	MAF_INRAE=29.747;MAF_USDA=4.706
NC_035102.1	14696322	.	G	A	.	.	MAF_INRAE=45.0;MAF_USDA=48.235
NC_035102.1	14696377	.	A	C	.	.	MAF_INRAE=20.886;MAF_USDA=8.235
NC_035102.1	14696387	.	C	A	.	.	MAF_INRAE=14.167;MAF_USDA=8.235
NC_035102.1	14696414	.	A	C	.	.	MAF_USDA=4.167
NC_035102.1	14696436	.	C	G	.	.	MAF_INRAE=5.263;MAF_USDA=8.197
NC_035102.1	14696515	.	T	G	.	.	MAF_INRAE=12.658;MAF_USDA=29.167
NC_035102.1	14696562	.	C	A	.	.	MAF_INRAE=29.747;MAF_USDA=4.706
NC_035102.1	14696578	.	T	C	.	.	MAF_INRAE=29.747;MAF_USDA=4.706
NC_035102.1	14696580	.	C	A	.	.	MAF_INRAE=29.167;MAF_USDA=4.706
NC_035102.1	14696759	.	A	T	.	.	MAF_INRAE=25.316;MAF_USDA=24.118
NC_035102.1	14696760	.	C	A	.	.	MAF_INRAE=15.833;MAF_USDA=5.738
NC_035102.1	14696762	.	C	A	.	.	MAF_USDA=1.176
NC_035102.1	14696790	.	A	C	.	.	MAF_USDA=7.377
NC_035102.1	14696821	.	C	T	.	.	MAF_INRAE=5.263;MAF_USDA=1.639
NC_035102.1	14696894	.	A	C	.	.	MAF_USDA=1.639
NC_035102.1	14696898	.	T	A	.	.	MAF_USDA=1.639
NC_035102.1	14696960	.	T	C	.	.	MAF_INRAE=30.0;MAF_USDA=8.824
NC_035102.1	14696971	.	C	T	.	.	MAF_INRAE=20.253;MAF_USDA=8.824
NC_035102.1	14696984	.	T	G	.	.	MAF_USDA=4.098
NC_035102.1	14697006	.	T	C	.	.	MAF_INRAE=10.127
NC_035102.1	14697008	.	C	T	.	.	MAF_INRAE=10.0
NC_035102.1	14697022	.	T	A	.	.	MAF_INRAE=20.253;MAF_USDA=6.25
NC_035102.1	14697080	.	T	C	.	.	MAF_USDA=1.667
NC_035102.1	14697125	.	C	A	.	.	MAF_INRAE=12.658
NC_035102.1	14697126	.	T	A	.	.	MAF_INRAE=13.333
NC_035102.1	14697133	.	T	C	.	.	MAF_INRAE=22.5;MAF_USDA=41.176
NC_035102.1	14697141	.	G	C	.	.	MAF_INRAE=25.316;MAF_USDA=40.588
NC_035102.1	14697167	.	T	G	.	.	MAF_INRAE=36.076;MAF_USDA=35.882
NC_035102.1	14697207	.	C	T	.	.	MAF_INRAE=10.526
NC_035102.1	14697230	.	ATTA	ATTT	.	.	MAF_USDA=22.917
NC_035102.1	14697233	.	A	T	.	.	MAF_INRAE=36.842
NC_035102.1	14697236	.	A	T	.	.	MAF_INRAE=43.333;MAF_USDA=41.667
NC_035102.1	14697247	.	A	T	.	.	MAF_INRAE=2.532;MAF_USDA=10.714
NC_035102.1	14697249	.	A	T	.	.	MAF_INRAE=20.886;MAF_USDA=8.333
NC_035102.1	14697283	.	A	C	.	.	MAF_INRAE=20.253;MAF_USDA=8.235
NC_035102.1	14697326	.	G	A	.	.	MAF_INRAE=45.57;MAF_USDA=43.529
NC_035102.1	14697342	.	G	A	.	.	MAF_USDA=29.167
NC_035102.1	14697377	.	A	G	.	.	MAF_INRAE=1.667;MAF_USDA=2.459
NC_035102.1	14697382	.	A	G	.	.	MAF_INRAE=10.0;MAF_USDA=8.235
NC_035102.1	14697392	.	A	T	.	.	MAF_INRAE=20.253;MAF_USDA=8.197
NC_035102.1	14697407	.	A	G	.	.	MAF_INRAE=36.842
NC_035102.1	14697437	.	G	T	.	.	MAF_USDA=8.197
NC_035102.1	14697467	.	A	G	.	.	MAF_INRAE=5.0;MAF_USDA=12.353
NC_035102.1	14697471	.	A	T	.	.	MAF_INRAE=5.833;MAF_USDA=11.765
NC_035102.1	14697472	.	G	A	.	.	MAF_INRAE=5.833;MAF_USDA=13.529
NC_035102.1	14697474	.	T	G	.	.	MAF_INRAE=2.5
NC_035102.1	14697476	.	T	C	.	.	MAF_INRAE=5.833;MAF_USDA=11.765
NC_035102.1	14697495	.	T	C	.	.	MAF_INRAE=8.333
NC_035102.1	14697496	.	T	G	.	.	MAF_INRAE=9.167
NC_035102.1	14697507	.	T	C	.	.	MAF_INRAE=7.5
NC_035102.1	14697517	.	T	G	.	.	MAF_INRAE=10.833
NC_035102.1	14697520	.	T	G	.	.	MAF_INRAE=11.667
NC_035102.1	14697524	.	T	C	.	.	MAF_INRAE=13.333
NC_035102.1	14697527	.	T	C	.	.	MAF_INRAE=12.5
NC_035102.1	14697535	.	C	T	.	.	MAF_INRAE=10.833
NC_035102.1	14697581	.	A	T	.	.	MAF_INRAE=17.5
NC_035102.1	14697586	.	C	T	.	.	MAF_INRAE=4.167
NC_035102.1	14697650	.	C	G	.	.	MAF_INRAE=12.5
NC_035102.1	14697672	.	C	G	.	.	MAF_INRAE=10.0;MAF_USDA=25.0
NC_035102.1	14697696	.	T	G	.	.	MAF_INRAE=2.5;MAF_USDA=5.738
NC_035102.1	14697819	.	G	A	.	.	MAF_USDA=2.941
NC_035102.1	14697844	.	G	A	.	.	MAF_USDA=3.279
NC_035102.1	14697906	.	C	G	.	.	MAF_INRAE=14.167;MAF_USDA=4.918
NC_035102.1	14697966	.	A	G	.	.	MAF_USDA=1.639
NC_035102.1	14697979	.	C	G	.	.	MAF_USDA=4.098
NC_035102.1	14698045	.	C	T	.	.	MAF_INRAE=36.842
NC_035102.1	14698093	.	G	T	.	.	MAF_USDA=3.279
NC_035102.1	14698155	.	C	T	.	.	MAF_USDA=4.118
NC_035102.1	14698217	.	C	T	.	.	MAF_USDA=1.639
NC_035102.1	14698342	.	C	T	.	.	MAF_INRAE=25.0;MAF_USDA=6.25
NC_035102.1	14698349	.	C	T	.	.	MAF_USDA=2.941
NC_035102.1	14698472	.	C	T	.	.	MAF_INRAE=24.684;MAF_USDA=37.059
NC_035102.1	14698620	.	A	G	.	.	MAF_USDA=2.083
NC_035102.1	14698636	.	A	C	.	.	MAF_USDA=12.353
NC_035102.1	14698645	.	C	A	.	.	MAF_INRAE=12.5;MAF_USDA=35.294
NC_035102.1	14698662	.	C	A	.	.	MAF_INRAE=10.759
NC_035102.1	14698702	.	A	T	.	.	MAF_INRAE=44.937;MAF_USDA=48.824
NC_035102.1	14698710	.	G	A	.	.	MAF_INRAE=22.785;MAF_USDA=50.0
NC_035102.1	14698777	.	T	C	.	.	MAF_USDA=20.0
NC_035102.1	14698856	.	G	T	.	.	MAF_USDA=2.459
NC_035102.1	14699255	.	A	G	.	.	MAF_USDA=3.571
NC_035102.1	14699259	.	C	T	.	.	MAF_INRAE=10.0;MAF_USDA=6.548
NC_035102.1	14699264	.	T	G	.	.	MAF_INRAE=2.5
NC_035102.1	14699481	.	T	C	.	.	MAF_INRAE=30.38;MAF_USDA=14.118
NC_035102.1	14699530	.	C	T	.	.	MAF_INRAE=14.167;MAF_USDA=4.098
NC_035102.1	14699538	.	G	A	.	.	MAF_USDA=1.639
NC_035102.1	14699558	.	G	C	.	.	MAF_USDA=1.639
NC_035102.1	14699577	.	C	T	.	.	MAF_INRAE=14.167;MAF_USDA=4.098
NC_035102.1	14699789	.	G	T	.	.	MAF_USDA=2.353
NC_035102.1	14699881	.	G	T	.	.	MAF_INRAE=14.167;MAF_USDA=4.098
NC_035102.1	14699882	.	C	A	.	.	MAF_INRAE=2.5;MAF_USDA=1.639
NC_035102.1	14699888	.	G	T	.	.	MAF_INRAE=16.667;MAF_USDA=5.738
NC_035102.1	14699962	.	G	C	.	.	MAF_INRAE=16.667;MAF_USDA=9.016
NC_035102.1	14700126	.	G	T	.	.	MAF_USDA=14.583
NC_035102.1	14700248	.	T	C	.	.	MAF_INRAE=42.405;MAF_USDA=22.353
NC_035102.1	14700323	.	T	A	.	.	MAF_INRAE=13.333;MAF_USDA=4.098
NC_035102.1	14700351	.	C	A	.	.	MAF_USDA=1.639
NC_035102.1	14700388	.	G	A	.	.	MAF_INRAE=13.333;MAF_USDA=4.098
NC_035102.1	14700495	.	C	T	.	.	MAF_INRAE=10.759;MAF_USDA=17.647
NC_035102.1	14700580	.	G	A	.	.	MAF_USDA=2.459
NC_035102.1	14700599	.	A	T	.	.	MAF_INRAE=2.5;MAF_USDA=1.639
NC_035102.1	14700656	.	C	A	.	.	MAF_INRAE=31.579;MAF_USDA=4.706
NC_035102.1	14700672	.	G	T	.	.	MAF_USDA=1.639
NC_035102.1	14700680	.	C	T	.	.	MAF_INRAE=2.5;MAF_USDA=1.639
NC_035102.1	14700822	.	A	G	.	.	MAF_USDA=3.529
NC_035102.1	14700874	.	C	T	.	.	MAF_INRAE=29.747
NC_035102.1	14700886	.	C	T	.	.	MAF_INRAE=29.747
NC_035102.1	14700918	.	G	C	.	.	MAF_INRAE=2.5;MAF_USDA=1.639
NC_035102.1	14700949	.	G	T	.	.	MAF_INRAE=14.167;MAF_USDA=4.098
NC_035102.1	14700997	.	G	A	.	.	MAF_USDA=4.706
NC_035102.1	14701024	.	C	T	.	.	MAF_INRAE=29.747;MAF_USDA=7.738
NC_035102.1	14701242	.	T	G	.	.	MAF_USDA=21.176
NC_035102.1	14701243	.	C	T	.	.	MAF_USDA=21.176
NC_035102.1	14701276	.	G	A	.	.	MAF_USDA=5.738
NC_035102.1	14701288	.	A	T	.	.	MAF_USDA=2.459
NC_035102.1	14701289	.	G	A	.	.	MAF_INRAE=30.38;MAF_USDA=4.706
NC_035102.1	14701294	.	T	C	.	.	MAF_INRAE=5.263;MAF_USDA=1.639
NC_035102.1	14701303	.	G	C	.	.	MAF_USDA=2.459
NC_035102.1	14701481	.	A	G	.	.	MAF_INRAE=11.392;MAF_USDA=15.882
NC_035102.1	14701513	.	G	A	.	.	MAF_USDA=2.459
NC_035102.1	14701546	.	C	T	.	.	MAF_INRAE=12.5;MAF_USDA=2.459
NC_035102.1	14701807	.	T	A	.	.	MAF_USDA=3.279
NC_035102.1	14701815	.	G	A	.	.	MAF_USDA=7.059
NC_035102.1	14701847	.	T	A	.	.	MAF_USDA=1.639
NC_035102.1	14701858	.	A	G	.	.	MAF_USDA=11.765
NC_035102.1	14701945	.	G	A	.	.	MAF_USDA=1.639
NC_035102.1	14701959	.	A	T,*	.	.	MAF_INRAE=42.105
NC_035102.1	14701965	.	G	T	.	.	MAF_INRAE=30.38;MAF_USDA=10.417
NC_035102.1	14701975	.	C	T	.	.	MAF_INRAE=2.5;MAF_USDA=1.639
NC_035102.1	14702042	.	T	C	.	.	MAF_USDA=3.279
NC_035102.1	14702072	.	C	T	.	.	MAF_USDA=1.639
NC_035102.1	14702081	.	G	C	.	.	MAF_INRAE=14.167;MAF_USDA=4.098
NC_035102.1	14702082	.	G	T	.	.	MAF_INRAE=14.167;MAF_USDA=4.098
NC_035102.1	14702128	.	C	A	.	.	MAF_USDA=1.639
NC_035102.1	14702218	.	C	T	.	.	MAF_USDA=4.098
NC_035102.1	14702236	.	C	A	.	.	MAF_USDA=1.639
NC_035102.1	14702271	.	G	A	.	.	MAF_INRAE=14.167;MAF_USDA=4.098
NC_035102.1	14702287	.	G	T	.	.	MAF_INRAE=2.5
NC_035102.1	14702297	.	G	C	.	.	MAF_INRAE=19.62;MAF_USDA=8.235
NC_035102.1	14702309	.	C	G	.	.	MAF_USDA=2.353
NC_035102.1	14702312	.	A	G	.	.	MAF_INRAE=11.392;MAF_USDA=15.882
NC_035102.1	14702407	.	C	T	.	.	MAF_INRAE=14.167;MAF_USDA=4.098
NC_035102.1	14702450	.	A	T	.	.	MAF_USDA=1.639
NC_035102.1	14702495	.	T	A	.	.	MAF_INRAE=14.167;MAF_USDA=4.098
NC_035102.1	14702498	.	T	G	.	.	MAF_INRAE=1.667;MAF_USDA=1.639
NC_035102.1	14702520	.	G	A	.	.	MAF_INRAE=2.5;MAF_USDA=12.353
NC_035102.1	14702600	.	G	A	.	.	MAF_USDA=3.529
NC_035102.1	14702628	.	C	A	.	.	MAF_INRAE=16.667;MAF_USDA=15.294
NC_035102.1	14702630	.	A	C	.	.	MAF_INRAE=16.667;MAF_USDA=15.294
NC_035102.1	14702743	.	G	A	.	.	MAF_USDA=4.918
NC_035102.1	14702768	.	T	C	.	.	MAF_USDA=4.098
NC_035102.1	14702844	.	C	A	.	.	MAF_USDA=1.639
NC_035102.1	14702850	.	T	A	.	.	MAF_USDA=3.279
NC_035102.1	14702927	.	C	T	.	.	MAF_INRAE=5.263;MAF_USDA=8.333
NC_035102.1	14703001	.	T	C	.	.	MAF_INRAE=14.167;MAF_USDA=4.098
NC_035102.1	14703014	.	A	G	.	.	MAF_INRAE=16.667;MAF_USDA=15.882
NC_035102.1	14703080	.	G	A	.	.	MAF_USDA=2.459
NC_035102.1	14703110	.	C	T	.	.	MAF_INRAE=2.5;MAF_USDA=5.357
NC_035102.1	14703124	.	T	A	.	.	MAF_INRAE=13.333;MAF_USDA=4.098
NC_035102.1	14703226	.	A	C	.	.	MAF_USDA=3.279
NC_035102.1	14703255	.	T	C	.	.	MAF_INRAE=11.392;MAF_USDA=1.639
NC_035102.1	14703268	.	G	A	.	.	MAF_INRAE=14.167;MAF_USDA=3.279
NC_035102.1	14703275	.	G	A	.	.	MAF_INRAE=14.167;MAF_USDA=3.279
NC_035102.1	14703364	.	T	C	.	.	MAF_INRAE=14.167;MAF_USDA=4.098
NC_035102.1	14703433	.	G	A	.	.	MAF_USDA=5.294
NC_035102.1	14703508	.	C	T	.	.	MAF_USDA=3.279
NC_035102.1	14703526	.	C	A	.	.	MAF_USDA=3.279
NC_035102.1	14703530	.	G	C	.	.	MAF_USDA=3.279
NC_035102.1	14703533	.	C	T	.	.	MAF_USDA=1.639
NC_035102.1	14703548	.	C	A	.	.	MAF_USDA=2.941
NC_035102.1	14703558	.	C	A	.	.	MAF_USDA=6.471
NC_035102.1	14703599	.	A	T	.	.	MAF_INRAE=2.5
NC_035102.1	14703611	.	G	T	.	.	MAF_USDA=4.098
NC_035102.1	14703659	.	T	C	.	.	MAF_INRAE=42.405;MAF_USDA=24.118
NC_035102.1	14703670	.	G	A	.	.	MAF_USDA=4.167
NC_035102.1	14703715	.	G	A	.	.	MAF_INRAE=11.392;MAF_USDA=3.279
NC_035102.1	14703718	.	G	A	.	.	MAF_USDA=1.639
NC_035102.1	14703741	.	T	G	.	.	MAF_USDA=3.279
NC_035102.1	14703810	.	T	C	.	.	MAF_INRAE=10.759
NC_035102.1	14703851	.	C	T	.	.	MAF_INRAE=14.167;MAF_USDA=4.098
NC_035102.1	14703891	.	G	T	.	.	MAF_INRAE=14.167;MAF_USDA=4.098
NC_035102.1	14703950	.	T	C	.	.	MAF_INRAE=14.167;MAF_USDA=4.098
NC_035102.1	14703985	.	T	A	.	.	MAF_USDA=3.529
NC_035102.1	14703991	.	G	A	.	.	MAF_USDA=3.279
NC_035102.1	14704013	.	C	A	.	.	MAF_USDA=2.083
NC_035102.1	14704046	.	T	A	.	.	MAF_INRAE=14.167;MAF_USDA=4.098
NC_035102.1	14704203	.	C	T	.	.	MAF_USDA=3.279
NC_035102.1	14704217	.	G	A	.	.	MAF_INRAE=13.924;MAF_USDA=12.353
NC_035102.1	14704226	.	A	G	.	.	MAF_USDA=7.377
NC_035102.1	14704230	.	G	A	.	.	MAF_USDA=5.738
NC_035102.1	14704282	.	C	T	.	.	MAF_USDA=1.765
NC_035102.1	14704332	.	C	T	.	.	MAF_USDA=1.639
NC_035102.1	14704354	.	C	T	.	.	MAF_INRAE=43.038;MAF_USDA=25.294
NC_035102.1	14704443	.	G	A	.	.	MAF_USDA=1.639
NC_035102.1	14704496	.	C	T	.	.	MAF_INRAE=16.667;MAF_USDA=16.071
NC_035102.1	14704504	.	C	G	.	.	MAF_USDA=1.667
NC_035102.1	14704677	.	G	A	.	.	MAF_INRAE=2.5;MAF_USDA=12.941
NC_035102.1	14704694	.	C	T	.	.	MAF_INRAE=14.167;MAF_USDA=4.098
NC_035102.1	14704727	.	A	T	.	.	MAF_INRAE=14.167;MAF_USDA=4.098
NC_035102.1	14704767	.	A	C	.	.	MAF_USDA=1.639
NC_035102.1	14704815	.	T	G	.	.	MAF_USDA=12.353
NC_035102.1	14704828	.	G	A	.	.	MAF_INRAE=14.167;MAF_USDA=4.098
NC_035102.1	14704830	.	G	A	.	.	MAF_INRAE=14.167;MAF_USDA=4.098
NC_035102.1	14704989	.	C	A	.	.	MAF_USDA=3.279
NC_035102.1	14705008	.	A	T	.	.	MAF_USDA=5.738
NC_035102.1	14705015	.	C	A	.	.	MAF_INRAE=25.316;MAF_USDA=24.706
NC_035102.1	14705023	.	G	A	.	.	MAF_USDA=4.098
NC_035102.1	14705032	.	G	A	.	.	MAF_USDA=2.459
NC_035102.1	14705110	.	T	A	.	.	MAF_USDA=4.167
NC_035102.1	14705163	.	A	T	.	.	MAF_INRAE=29.114;MAF_USDA=4.706
NC_035102.1	14705167	.	A	T	.	.	MAF_INRAE=14.167;MAF_USDA=4.098
NC_035102.1	14705245	.	G	A	.	.	MAF_INRAE=14.167;MAF_USDA=4.918
NC_035102.1	14705288	.	A	C	.	.	MAF_INRAE=2.5
NC_035102.1	14705302	.	G	A	.	.	MAF_USDA=3.529
NC_035102.1	14705303	.	C	T	.	.	MAF_INRAE=2.5;MAF_USDA=12.353
NC_035102.1	14705382	.	G	A	.	.	MAF_INRAE=12.5;MAF_USDA=1.667
NC_035102.1	14705403	.	C	G	.	.	MAF_USDA=2.083
NC_035102.1	14705432	.	G	C	.	.	MAF_INRAE=47.368;MAF_USDA=50.0
NC_035102.1	14705482	.	T	A	.	.	MAF_USDA=2.941
NC_035102.1	14705495	.	C	G	.	.	MAF_USDA=5.882
NC_035102.1	14705565	.	G	A	.	.	MAF_INRAE=14.167;MAF_USDA=4.098
NC_035102.1	14705607	.	C	A	.	.	MAF_USDA=2.459
NC_035102.1	14705630	.	T	G	.	.	MAF_USDA=1.639
NC_035102.1	14705648	.	A	T	.	.	MAF_INRAE=15.833;MAF_USDA=50.0
NC_035102.1	14705724	.	G	T	.	.	MAF_USDA=7.059
NC_035102.1	14705796	.	T	G	.	.	MAF_INRAE=24.684;MAF_USDA=21.765
NC_035102.1	14705870	.	C	T	.	.	MAF_USDA=18.235
NC_035102.1	14705900	.	G	A	.	.	MAF_USDA=1.639
NC_035102.1	14705962	.	G	A	.	.	MAF_USDA=1.639
NC_035102.1	14705982	.	G	T	.	.	MAF_USDA=14.583
NC_035102.1	14706139	.	C	T	.	.	MAF_INRAE=14.167;MAF_USDA=4.098
NC_035102.1	14706196	.	T	G	.	.	MAF_INRAE=13.924;MAF_USDA=9.412
NC_035102.1	14706222	.	C	G	.	.	MAF_USDA=7.377
NC_035102.1	14706233	.	G	A	.	.	MAF_USDA=5.882
NC_035102.1	14706260	.	G	A	.	.	MAF_USDA=5.882
NC_035102.1	14706297	.	G	A	.	.	MAF_INRAE=13.333;MAF_USDA=4.918
NC_035102.1	14706358	.	A	G	.	.	MAF_USDA=9.412
NC_035102.1	14706417	.	C	T	.	.	MAF_INRAE=14.167;MAF_USDA=4.098
NC_035102.1	14706489	.	G	A	.	.	MAF_USDA=1.639
NC_035102.1	14706527	.	C	A	.	.	MAF_USDA=6.557
NC_035102.1	14706581	.	C	A	.	.	MAF_INRAE=21.519;MAF_USDA=20.833
NC_035102.1	14706582	.	C	A	.	.	MAF_INRAE=13.333;MAF_USDA=12.5
NC_035102.1	14706618	.	T	A	.	.	MAF_USDA=8.333
NC_035102.1	14706619	.	T	G	.	.	MAF_USDA=8.696
NC_035102.1	14706621	.	T	A	.	.	MAF_USDA=14.583
NC_035102.1	14706626	.	T	A	.	.	MAF_USDA=6.25
NC_035102.1	14706627	.	T	A	.	.	MAF_USDA=6.25
NC_035102.1	14706628	.	T	A	.	.	MAF_USDA=6.25
NC_035102.1	14706688	.	T	C	.	.	MAF_INRAE=14.167;MAF_USDA=5.882
NC_035102.1	14706878	.	C	A	.	.	MAF_INRAE=14.167;MAF_USDA=4.918
NC_035102.1	14707123	.	T	C	.	.	MAF_USDA=6.548
NC_035102.1	14707211	.	C	A	.	.	MAF_USDA=2.941
NC_035102.1	14707264	.	G	A	.	.	MAF_USDA=4.918
NC_035102.1	14707265	.	A	G	.	.	MAF_INRAE=2.5
NC_035102.1	14707303	.	C	G	.	.	MAF_INRAE=10.0
NC_035102.1	14707370	.	C	A	.	.	MAF_USDA=8.475
NC_035102.1	14707437	.	G	A	.	.	MAF_USDA=3.279
NC_035102.1	14707464	.	G	A	.	.	MAF_USDA=1.639
NC_035102.1	14707481	.	G	T	.	.	MAF_INRAE=19.62;MAF_USDA=8.235
NC_035102.1	14707573	.	T	G	.	.	MAF_USDA=2.941
NC_035102.1	14707637	.	C	G	.	.	MAF_USDA=1.639
NC_035102.1	14707718	.	G	A	.	.	MAF_INRAE=44.167;MAF_USDA=29.412
NC_035102.1	14707758	.	C	T	.	.	MAF_USDA=2.459
NC_035102.1	14707846	.	A	G	.	.	MAF_INRAE=25.316;MAF_USDA=39.412
NC_035102.1	14707900	.	A	G	.	.	MAF_INRAE=25.316;MAF_USDA=45.0
NC_035102.1	14707929	.	C	T	.	.	MAF_INRAE=10.759;MAF_USDA=1.639
NC_035102.1	14707934	.	C	T	.	.	MAF_INRAE=10.759;MAF_USDA=1.639
NC_035102.1	14707954	.	C	A	.	.	MAF_USDA=3.529
NC_035102.1	14707959	.	A	C	.	.	MAF_USDA=3.279
NC_035102.1	14707960	.	C	A	.	.	MAF_INRAE=35.443;MAF_USDA=33.529
NC_035102.1	14707962	.	A	T	.	.	MAF_INRAE=10.833;MAF_USDA=1.639
NC_035102.1	14708066	.	G	C	.	.	MAF_USDA=19.412
NC_035102.1	14708068	.	C	T	.	.	MAF_USDA=3.279
NC_035102.1	14708080	.	T	A	.	.	MAF_USDA=1.765
NC_035102.1	14708095	.	G	T	.	.	MAF_INRAE=1.667;MAF_USDA=1.639
NC_035102.1	14708244	.	A	T	.	.	MAF_USDA=3.279
NC_035102.1	14708361	.	T	C	.	.	MAF_USDA=3.279
NC_035102.1	14708450	.	C	T	.	.	MAF_INRAE=14.167;MAF_USDA=5.738
NC_035102.1	14708493	.	C	G	.	.	MAF_INRAE=13.333;MAF_USDA=5.738
NC_035102.1	14708546	.	C	A	.	.	MAF_USDA=1.639
NC_035102.1	14708549	.	C	T	.	.	MAF_USDA=1.639
NC_035102.1	14708574	.	C	T	.	.	MAF_USDA=2.459
NC_035102.1	14708615	.	A	G	.	.	MAF_USDA=15.294
NC_035102.1	14708647	.	C	A	.	.	MAF_INRAE=23.418;MAF_USDA=25.882
NC_035102.1	14708704	.	G	A	.	.	MAF_INRAE=11.392;MAF_USDA=2.083
NC_035102.1	14708705	.	A	G	.	.	MAF_INRAE=18.333;MAF_USDA=34.118
NC_035102.1	14708737	.	G	A	.	.	MAF_INRAE=25.316;MAF_USDA=40.588
NC_035102.1	14708759	.	A	T	.	.	MAF_USDA=4.167
NC_035102.1	14708787	.	G	A	.	.	MAF_INRAE=47.468;MAF_USDA=28.235
NC_035102.1	14708814	.	C	A	.	.	MAF_INRAE=15.0;MAF_USDA=4.706
NC_035102.1	14708875	.	G	A	.	.	MAF_INRAE=10.0;MAF_USDA=9.412
NC_035102.1	14708911	.	C	A	.	.	MAF_USDA=2.083
NC_035102.1	14708944	.	C	A	.	.	MAF_INRAE=47.368
NC_035102.1	14709021	.	G	T	.	.	MAF_USDA=2.941
NC_035102.1	14709022	.	A	G	.	.	MAF_USDA=2.941
NC_035102.1	14709046	.	C	T	.	.	MAF_INRAE=24.684;MAF_USDA=26.471
NC_035102.1	14709067	.	C	T	.	.	MAF_INRAE=19.62;MAF_USDA=6.25
NC_035102.1	14709146	.	A	C	.	.	MAF_INRAE=5.263;MAF_USDA=1.639
NC_035102.1	14709159	.	T	G	.	.	MAF_USDA=3.333
NC_035102.1	14709268	.	A	G	.	.	MAF_USDA=11.446
NC_035102.1	14709365	.	C	A	.	.	MAF_USDA=5.932
NC_035102.1	14709399	.	A	T	.	.	MAF_USDA=8.696
NC_035102.1	14709461	.	A	G	.	.	MAF_USDA=1.667
NC_035102.1	14709473	.	T	A	.	.	MAF_USDA=2.5
NC_035102.1	14709497	.	C	A	.	.	MAF_USDA=6.024
NC_035102.1	14709520	.	A	G	.	.	MAF_USDA=1.695
NC_035102.1	14709522	.	C	A	.	.	MAF_USDA=1.667
NC_035102.1	14709525	.	T	A	.	.	MAF_USDA=11.446
NC_035102.1	14709529	.	G	A	.	.	MAF_USDA=1.667
NC_035102.1	14709577	.	A	G	.	.	MAF_USDA=3.279
NC_035102.1	14709581	.	C	G	.	.	MAF_USDA=4.918
NC_035102.1	14709588	.	T	A	.	.	MAF_INRAE=12.658
NC_035102.1	14709591	.	C	T	.	.	MAF_INRAE=13.333
NC_035102.1	14709598	.	A	G	.	.	MAF_INRAE=12.658
NC_035102.1	14709612	.	A	C	.	.	MAF_INRAE=22.152;MAF_USDA=19.412
NC_035102.1	14709615	.	C	T	.	.	MAF_INRAE=40.0;MAF_USDA=24.706
NC_035102.1	14709617	.	C	T	.	.	MAF_USDA=4.918
NC_035102.1	14709639	.	C	T	.	.	MAF_INRAE=12.025
NC_035102.1	14709642	.	G	T	.	.	MAF_INRAE=12.5
NC_035102.1	14709734	.	C	G	.	.	MAF_INRAE=10.0;MAF_USDA=14.118
NC_035102.1	14709752	.	C	A	.	.	MAF_USDA=4.167
NC_035102.1	14709761	.	T	C	.	.	MAF_USDA=2.459
NC_035102.1	14709796	.	A	G	.	.	MAF_USDA=1.639
NC_035102.1	14709808	.	T	A	.	.	MAF_USDA=1.639
NC_035102.1	14709835	.	C	G	.	.	MAF_INRAE=12.025;MAF_USDA=4.918
NC_035102.1	14709859	.	C	T	.	.	MAF_INRAE=13.333;MAF_USDA=5.738
NC_035102.1	14709864	.	A	G	.	.	MAF_USDA=7.647
NC_035102.1	14709899	.	G	A	.	.	MAF_USDA=4.098
NC_035102.1	14709935	.	T	A	.	.	MAF_USDA=2.459
NC_035102.1	14709951	.	G	A	.	.	MAF_INRAE=13.291;MAF_USDA=6.471
NC_035102.1	14710117	.	T	C	.	.	MAF_INRAE=14.167;MAF_USDA=16.471
NC_035102.1	14710120	.	T	C	.	.	MAF_USDA=4.918
NC_035102.1	14710204	.	C	A	.	.	MAF_USDA=1.639
NC_035102.1	14710222	.	G	T	.	.	MAF_USDA=4.098
NC_035102.1	14710267	.	T	G	.	.	MAF_USDA=4.918
NC_035102.1	14710294	.	C	T	.	.	MAF_INRAE=13.333;MAF_USDA=9.016
NC_035102.1	14710405	.	C	T	.	.	MAF_INRAE=14.167;MAF_USDA=13.934
NC_035102.1	14710422	.	T	C	.	.	MAF_USDA=5.882
NC_035102.1	14710425	.	A	G	.	.	MAF_INRAE=13.291;MAF_USDA=6.471
NC_035102.1	14710473	.	T	C	.	.	MAF_USDA=3.279
NC_035102.1	14710485	.	C	T	.	.	MAF_INRAE=5.263;MAF_USDA=1.639
NC_035102.1	14710506	.	T	A	.	.	MAF_INRAE=14.167;MAF_USDA=5.738
NC_035102.1	14710510	.	C	A	.	.	MAF_USDA=1.639
NC_035102.1	14710544	.	A	G	.	.	MAF_USDA=3.279
NC_035102.1	14710565	.	C	A	.	.	MAF_INRAE=24.684;MAF_USDA=23.529
NC_035102.1	14710566	.	G	A	.	.	MAF_INRAE=19.62;MAF_USDA=8.824
NC_035102.1	14710571	.	A	G	.	.	MAF_INRAE=24.684;MAF_USDA=17.059
NC_035102.1	14710612	.	A	C	.	.	MAF_USDA=3.279
NC_035102.1	14710613	.	A	C	.	.	MAF_INRAE=33.544;MAF_USDA=44.118
NC_035102.1	14710624	.	A	C	.	.	MAF_USDA=6.471
NC_035102.1	14710652	.	T	A	.	.	MAF_USDA=3.279
NC_035102.1	14710654	.	T	A	.	.	MAF_USDA=3.279
NC_035102.1	14710680	.	C	T	.	.	MAF_USDA=4.098
NC_035102.1	14710746	.	G	A	.	.	MAF_USDA=4.918
NC_035102.1	14710754	.	C	T	.	.	MAF_INRAE=14.167;MAF_USDA=13.934
NC_035102.1	14710815	.	C	A	.	.	MAF_INRAE=13.291;MAF_USDA=5.294
NC_035102.1	14710853	.	T	G	.	.	MAF_USDA=4.098
NC_035102.1	14710942	.	C	T	.	.	MAF_USDA=6.548
NC_035102.1	14710943	.	G	A	.	.	MAF_USDA=1.667
NC_035102.1	14710980	.	A	G	.	.	MAF_USDA=4.918
NC_035102.1	14710983	.	T	C	.	.	MAF_INRAE=5.263;MAF_USDA=1.639
NC_035102.1	14711036	.	C	T	.	.	MAF_INRAE=22.785;MAF_USDA=8.824
NC_035102.1	14711120	.	T	C	.	.	MAF_USDA=6.471
NC_035102.1	14711235	.	C	T	.	.	MAF_USDA=1.639
NC_035102.1	14711301	.	A	C	.	.	MAF_INRAE=14.557;MAF_USDA=10.588
NC_035102.1	14711316	.	A	G	.	.	MAF_USDA=4.098
NC_035102.1	14711350	.	T	C	.	.	MAF_INRAE=14.167;MAF_USDA=5.738
NC_035102.1	14711364	.	T	C,A	.	.	MAF_INRAE=10.526;MAF_USDA=2.083
NC_035102.1	14711367	.	T	G	.	.	MAF_USDA=3.279
NC_035102.1	14711386	.	A	G	.	.	MAF_INRAE=14.167;MAF_USDA=7.377
NC_035102.1	14711398	.	G	C	.	.	MAF_INRAE=13.291;MAF_USDA=8.235
NC_035102.1	14711440	.	C	G	.	.	MAF_USDA=1.639
NC_035102.1	14711494	.	A	C	.	.	MAF_INRAE=14.167
NC_035102.1	14711512	.	A	T	.	.	MAF_INRAE=13.291;MAF_USDA=8.235
NC_035102.1	14711550	.	T	C	.	.	MAF_INRAE=29.747;MAF_USDA=6.471
NC_035102.1	14711663	.	C	A	.	.	MAF_USDA=15.294
NC_035102.1	14711675	.	G	T	.	.	MAF_INRAE=13.291;MAF_USDA=6.471
NC_035102.1	14711695	.	A	T	.	.	MAF_INRAE=24.051;MAF_USDA=17.059
NC_035102.1	14711700	.	G	T	.	.	MAF_USDA=1.639
NC_035102.1	14711775	.	G	T	.	.	MAF_USDA=1.639
NC_035102.1	14711803	.	A	T	.	.	MAF_INRAE=5.263;MAF_USDA=1.639
NC_035102.1	14711830	.	G	A	.	.	MAF_INRAE=23.418;MAF_USDA=34.706
NC_035102.1	14711831	.	A	T	.	.	MAF_INRAE=15.833;MAF_USDA=34.118
NC_035102.1	14711837	.	G	A	.	.	MAF_USDA=1.639
NC_035102.1	14711867	.	G	A	.	.	MAF_USDA=1.639
NC_035102.1	14711875	.	C	A	.	.	MAF_USDA=6.548
NC_035102.1	14711962	.	G	A	.	.	MAF_USDA=2.459
NC_035102.1	14711965	.	A	C	.	.	MAF_USDA=1.639
NC_035102.1	14711970	.	C	T	.	.	MAF_INRAE=13.333
NC_035102.1	14712080	.	A	T	.	.	MAF_USDA=3.279
NC_035102.1	14712218	.	T	C	.	.	MAF_USDA=4.118
NC_035102.1	14712290	.	T	C	.	.	MAF_USDA=1.639
NC_035102.1	14712340	.	T	C	.	.	MAF_USDA=4.918
NC_035102.1	14712376	.	G	A	.	.	MAF_USDA=6.25
NC_035102.1	14712383	.	G	T	.	.	MAF_INRAE=3.333
NC_035102.1	14712432	.	C	T	.	.	MAF_INRAE=2.5
NC_035102.1	14712433	.	T	G	.	.	MAF_INRAE=2.5
NC_035102.1	14712443	.	C	T	.	.	MAF_INRAE=29.114;MAF_USDA=4.118
NC_035102.1	14712444	.	G	A	.	.	MAF_USDA=1.639
NC_035102.1	14712448	.	G	A	.	.	MAF_USDA=1.639
NC_035102.1	14712458	.	T	A	.	.	MAF_INRAE=10.526
NC_035102.1	14712508	.	C	A	.	.	MAF_INRAE=42.405;MAF_USDA=8.235
NC_035102.1	14712546	.	C	T	.	.	MAF_USDA=7.647
NC_035102.1	14712575	.	A	C	.	.	MAF_USDA=3.279
NC_035102.1	14712625	.	C	T	.	.	MAF_INRAE=30.38;MAF_USDA=11.176
NC_035102.1	14712653	.	T	C	.	.	MAF_USDA=1.639
NC_035102.1	14712709	.	T	G	.	.	MAF_INRAE=13.333;MAF_USDA=5.738
NC_035102.1	14712714	.	T	A	.	.	MAF_USDA=3.279
NC_035102.1	14712910	.	G	T	.	.	MAF_INRAE=30.38;MAF_USDA=5.294
NC_035102.1	14712983	.	A	G	.	.	MAF_INRAE=23.418;MAF_USDA=40.0
NC_035102.1	14712996	.	G	C	.	.	MAF_INRAE=23.418;MAF_USDA=38.235
NC_035102.1	14713017	.	A	C	.	.	MAF_INRAE=22.152;MAF_USDA=15.882
NC_035102.1	14713082	.	G	C	.	.	MAF_USDA=7.377
NC_035102.1	14713166	.	A	G	.	.	MAF_USDA=5.738
NC_035102.1	14713172	.	G	T	.	.	MAF_USDA=3.279
NC_035102.1	14713183	.	A	C	.	.	MAF_USDA=15.294
NC_035102.1	14713195	.	A	T	.	.	MAF_USDA=4.167
NC_035102.1	14713219	.	A	T	.	.	MAF_USDA=14.583
NC_035102.1	14713408	.	G	T	.	.	MAF_USDA=19.412
NC_035102.1	14713452	.	G	A	.	.	MAF_USDA=4.167
NC_035102.1	14713458	.	A	T	.	.	MAF_USDA=6.471
NC_035102.1	14713504	.	A	G	.	.	MAF_USDA=12.941
NC_035102.1	14713526	.	T	C	.	.	MAF_INRAE=14.167;MAF_USDA=4.918
NC_035102.1	14713576	.	A	G	.	.	MAF_INRAE=47.368;MAF_USDA=42.623
NC_035102.1	14713671	.	G	A	.	.	MAF_INRAE=10.526
NC_035102.1	14713725	.	A	G	.	.	MAF_INRAE=42.105
NC_035102.1	14713760	.	G	A	.	.	MAF_INRAE=44.937;MAF_USDA=17.213
NC_035102.1	14713815	.	T	C	.	.	MAF_USDA=1.639
NC_035102.1	14713819	.	T	C	.	.	MAF_USDA=2.459
NC_035102.1	14713870	.	G	A	.	.	MAF_INRAE=14.167;MAF_USDA=4.918
NC_035102.1	14713880	.	G	A	.	.	MAF_USDA=5.294
NC_035102.1	14713909	.	C	G	.	.	MAF_INRAE=14.167
NC_035102.1	14713978	.	C	A	.	.	MAF_USDA=1.639
NC_035102.1	14714000	.	C	T	.	.	MAF_USDA=8.197
NC_035102.1	14714004	.	T	A	.	.	MAF_INRAE=15.833
NC_035102.1	14714006	.	A	T	.	.	MAF_INRAE=15.833
NC_035102.1	14714156	.	G	T	.	.	MAF_INRAE=30.38;MAF_USDA=9.412
NC_035102.1	14714187	.	T	C	.	.	MAF_INRAE=23.418;MAF_USDA=37.059
NC_035102.1	14714306	.	C	T	.	.	MAF_INRAE=25.316;MAF_USDA=12.295
NC_035102.1	14714409	.	A	T	.	.	MAF_USDA=3.279
NC_035102.1	14714521	.	C	A	.	.	MAF_USDA=3.279
NC_035102.1	14714530	.	A	T	.	.	MAF_USDA=2.459
NC_035102.1	14714625	.	G	T	.	.	MAF_USDA=2.459
NC_035102.1	14714668	.	G	A	.	.	MAF_INRAE=22.785;MAF_USDA=40.0
NC_035102.1	14714686	.	T	A	.	.	MAF_INRAE=30.38;MAF_USDA=9.412
NC_035102.1	14714732	.	G	C	.	.	MAF_USDA=1.639
NC_035102.1	14714825	.	A	T	.	.	MAF_INRAE=13.291;MAF_USDA=1.639
NC_035102.1	14714908	.	T	C	.	.	MAF_INRAE=23.418;MAF_USDA=38.235
NC_035102.1	14714916	.	T	G	.	.	MAF_INRAE=5.263;MAF_USDA=1.639
NC_035102.1	14715019	.	G	A	.	.	MAF_USDA=1.639
NC_035102.1	14715072	.	A	G	.	.	MAF_INRAE=19.62;MAF_USDA=8.824
NC_035102.1	14715116	.	G	C	.	.	MAF_USDA=4.167
NC_035102.1	14715227	.	A	G	.	.	MAF_INRAE=29.747;MAF_USDA=9.412
NC_035102.1	14715365	.	T	G	.	.	MAF_USDA=3.279
NC_035102.1	14715389	.	C	T	.	.	MAF_INRAE=5.263
NC_035102.1	14715446	.	G	A	.	.	MAF_USDA=1.176
NC_035102.1	14715484	.	G	T	.	.	MAF_USDA=2.459
NC_035102.1	14715490	.	T	A	.	.	MAF_INRAE=46.667
NC_035102.1	14715558	.	A	T	.	.	MAF_INRAE=22.152;MAF_USDA=14.118
NC_035102.1	14715630	.	C	T	.	.	MAF_USDA=1.176
NC_035102.1	14715675	.	C	T	.	.	MAF_INRAE=13.291;MAF_USDA=1.639
NC_035102.1	14715714	.	A	G	.	.	MAF_INRAE=31.013;MAF_USDA=8.824
NC_035102.1	14715746	.	T	C	.	.	MAF_USDA=1.639
NC_035102.1	14715747	.	A	T	.	.	MAF_USDA=2.459
NC_035102.1	14715751	.	A	G	.	.	MAF_INRAE=24.051;MAF_USDA=40.0
NC_035102.1	14715767	.	T	C	.	.	MAF_INRAE=43.038;MAF_USDA=23.529
NC_035102.1	14715793	.	C	G	.	.	MAF_INRAE=23.418;MAF_USDA=40.588
NC_035102.1	14715906	.	G	A	.	.	MAF_INRAE=41.139;MAF_USDA=27.647
NC_035102.1	14715909	.	A	T	.	.	MAF_USDA=1.639
NC_035102.1	14715923	.	T	A	.	.	MAF_INRAE=13.291;MAF_USDA=1.639
NC_035102.1	14715993	.	G	T	.	.	MAF_INRAE=14.167;MAF_USDA=11.765
NC_035102.1	14716007	.	C	A	.	.	MAF_INRAE=10.0;MAF_USDA=9.412
NC_035102.1	14716048	.	T	G	.	.	MAF_USDA=7.059
NC_035102.1	14716051	.	A	T	.	.	MAF_INRAE=14.167;MAF_USDA=17.647
NC_035102.1	14716053	.	C	T	.	.	MAF_INRAE=14.167;MAF_USDA=17.647
NC_035102.1	14716063	.	G	A	.	.	MAF_INRAE=10.0;MAF_USDA=9.412
NC_035102.1	14716073	.	G	T	.	.	MAF_INRAE=14.167;MAF_USDA=11.765
NC_035102.1	14716132	.	A	C	.	.	MAF_USDA=2.459
NC_035102.1	14716175	.	C	T	.	.	MAF_INRAE=34.177;MAF_USDA=25.882
NC_035102.1	14716191	.	C	A	.	.	MAF_USDA=9.016
NC_035102.1	14716214	.	G	T	.	.	MAF_INRAE=30.38;MAF_USDA=10.0
NC_035102.1	14716333	.	G	A	.	.	MAF_INRAE=22.785;MAF_USDA=20.588
NC_035102.1	14716343	.	T	A	.	.	MAF_INRAE=22.785;MAF_USDA=20.588
NC_035102.1	14716348	.	A	C	.	.	MAF_INRAE=3.165;MAF_USDA=44.118
NC_035102.1	14716420	.	T	C	.	.	MAF_INRAE=15.0;MAF_USDA=48.235
NC_035102.1	14716457	.	A	C	.	.	MAF_INRAE=41.139;MAF_USDA=8.824
NC_035102.1	14716477	.	A	T	.	.	MAF_INRAE=41.139;MAF_USDA=10.588
NC_035102.1	14716478	.	T	A	.	.	MAF_INRAE=40.833;MAF_USDA=10.588
NC_035102.1	14716522	.	A	T	.	.	MAF_USDA=4.167
NC_035102.1	14716638	.	T	G	.	.	MAF_USDA=44.118
NC_035102.1	14716696	.	T	C	.	.	MAF_INRAE=14.167;MAF_USDA=12.353
NC_035102.1	14716700	.	T	C	.	.	MAF_INRAE=12.5;MAF_USDA=6.471
NC_035102.1	14716712	.	A	C	.	.	MAF_INRAE=1.667;MAF_USDA=42.941
NC_035102.1	14716738	.	T	G	.	.	MAF_INRAE=19.62;MAF_USDA=8.235
NC_035102.1	14716757	.	A	G	.	.	MAF_USDA=1.639
NC_035102.1	14716766	.	A	C	.	.	MAF_USDA=12.353
NC_035102.1	14716769	.	C	A	.	.	MAF_USDA=33.333
NC_035102.1	14716791	.	A	G	.	.	MAF_INRAE=10.759
NC_035102.1	14716895	.	G	A	.	.	MAF_USDA=4.098
NC_035102.1	14717112	.	G	A	.	.	MAF_INRAE=43.038;MAF_USDA=21.765
NC_035102.1	14717166	.	G	A	.	.	MAF_INRAE=2.5
NC_035102.1	14717281	.	C	G	.	.	MAF_INRAE=3.333
NC_035102.1	14717292	.	T	A	.	.	MAF_USDA=6.25
NC_035102.1	14717366	.	C	A	.	.	MAF_USDA=2.5
NC_035102.1	14717380	.	A	T	.	.	MAF_INRAE=25.833;MAF_USDA=10.0
NC_035102.1	14717407	.	G	A	.	.	MAF_INRAE=2.5
NC_035102.1	14717424	.	C	T	.	.	MAF_INRAE=12.658;MAF_USDA=9.016
NC_035102.1	14717439	.	T	G	.	.	MAF_INRAE=10.759;MAF_USDA=3.279
NC_035102.1	14717486	.	T	A	.	.	MAF_INRAE=1.667;MAF_USDA=2.459
NC_035102.1	14717525	.	T	A	.	.	MAF_USDA=1.639
NC_035102.1	14717548	.	T	G	.	.	MAF_INRAE=30.38;MAF_USDA=4.706
NC_035102.1	14717691	.	C	T	.	.	MAF_USDA=4.167
NC_035102.1	14717788	.	A	C	.	.	MAF_INRAE=10.759;MAF_USDA=3.279
NC_035102.1	14717924	.	C	T	.	.	MAF_USDA=2.459
NC_035102.1	14717925	.	T	C	.	.	MAF_INRAE=20.886;MAF_USDA=12.353
NC_035102.1	14717958	.	G	A	.	.	MAF_USDA=1.639
NC_035102.1	14718001	.	C	T	.	.	MAF_INRAE=2.5
NC_035102.1	14718079	.	G	A	.	.	MAF_USDA=2.459
NC_035102.1	14718093	.	G	A	.	.	MAF_USDA=5.294
NC_035102.1	14718141	.	T	G	.	.	MAF_USDA=3.529
NC_035102.1	14718414	.	C	T	.	.	MAF_INRAE=10.759
NC_035102.1	14718446	.	G	A	.	.	MAF_INRAE=14.167;MAF_USDA=7.647
NC_035102.1	14718462	.	C	T	.	.	MAF_USDA=1.639
NC_035102.1	14718509	.	G	A	.	.	MAF_USDA=5.882
NC_035102.1	14718527	.	A	G	.	.	MAF_INRAE=2.5
NC_035102.1	14718575	.	G	A	.	.	MAF_INRAE=30.38;MAF_USDA=4.118
NC_035102.1	14718726	.	T	A	.	.	MAF_INRAE=1.667
NC_035102.1	14718781	.	A	G	.	.	MAF_USDA=27.083
NC_035102.1	14719108	.	G	T	.	.	MAF_INRAE=22.152;MAF_USDA=9.412
NC_035102.1	14719334	.	T	C	.	.	MAF_INRAE=11.392;MAF_USDA=4.167
NC_035102.1	14719352	.	T	C	.	.	MAF_USDA=1.695
NC_035102.1	14719456	.	G	T	.	.	MAF_INRAE=14.557;MAF_USDA=36.905
NC_035102.1	14719522	.	C	T	.	.	MAF_INRAE=5.263;MAF_USDA=17.059
NC_035102.1	14719563	.	T	A	.	.	MAF_INRAE=22.785;MAF_USDA=15.882
NC_035102.1	14719568	.	G	A	.	.	MAF_USDA=12.353
NC_035102.1	14719581	.	A	G	.	.	MAF_USDA=15.574
NC_035102.1	14719672	.	C	T	.	.	MAF_USDA=5.738
NC_035102.1	14719681	.	A	T	.	.	MAF_USDA=1.639
NC_035102.1	14719749	.	G	T	.	.	MAF_USDA=8.235
NC_035102.1	14719762	.	G	T	.	.	MAF_INRAE=12.5;MAF_USDA=20.588
NC_035102.1	14719821	.	A	C	.	.	MAF_INRAE=12.5;MAF_USDA=20.0
NC_035102.1	14719895	.	G	C	.	.	MAF_INRAE=12.5;MAF_USDA=20.0
NC_035102.1	14719906	.	C	T	.	.	MAF_INRAE=48.101;MAF_USDA=24.118
NC_035102.1	14719933	.	A	T	.	.	MAF_USDA=4.167
NC_035102.1	14719937	.	C	T	.	.	MAF_USDA=7.377
NC_035102.1	14720004	.	T	G	.	.	MAF_INRAE=12.025;MAF_USDA=31.25
NC_035102.1	14720015	.	T	C	.	.	MAF_INRAE=44.304;MAF_USDA=38.235
NC_035102.1	14720137	.	G	C	.	.	MAF_INRAE=5.263;MAF_USDA=20.0
NC_035102.1	14720142	.	G	T	.	.	MAF_USDA=19.412
NC_035102.1	14720182	.	C	T	.	.	MAF_INRAE=12.5;MAF_USDA=19.412
NC_035102.1	14720258	.	G	A	.	.	MAF_USDA=1.639
NC_035102.1	14720423	.	A	G	.	.	MAF_INRAE=44.937;MAF_USDA=41.765
NC_035102.1	14720454	.	C	T	.	.	MAF_INRAE=12.5;MAF_USDA=21.765
NC_035102.1	14720490	.	C	A	.	.	MAF_USDA=2.353
NC_035102.1	14720520	.	C	T	.	.	MAF_INRAE=5.263
NC_035102.1	14720671	.	A	T	.	.	MAF_INRAE=34.177;MAF_USDA=24.118
NC_035102.1	14720673	.	C	T	.	.	MAF_INRAE=28.333;MAF_USDA=37.647
NC_035102.1	14720742	.	G	T	.	.	MAF_INRAE=30.38;MAF_USDA=4.706
NC_035102.1	14720791	.	G	A	.	.	MAF_USDA=7.059
NC_035102.1	14720824	.	T	G	.	.	MAF_INRAE=12.025;MAF_USDA=15.294
NC_035102.1	14720879	.	C	T	.	.	MAF_INRAE=1.667;MAF_USDA=2.459
NC_035102.1	14720932	.	G	T	.	.	MAF_USDA=1.639
NC_035102.1	14720966	.	T	C	.	.	MAF_USDA=14.583
NC_035102.1	14720967	.	G	A	.	.	MAF_USDA=25.0
NC_035102.1	14721479	.	A	C	.	.	MAF_USDA=27.381
NC_035102.1	14721485	.	T	C	.	.	MAF_USDA=2.381
NC_035102.1	14721492	.	A	C	.	.	MAF_INRAE=5.263;MAF_USDA=8.333
NC_035102.1	14721520	.	T	C	.	.	MAF_USDA=19.643
NC_035102.1	14721521	.	G	A	.	.	MAF_USDA=1.667
NC_035102.1	14721540	.	G	A	.	.	MAF_USDA=19.643
NC_035102.1	14721716	.	C	T	.	.	MAF_USDA=19.672
NC_035102.1	14721746	.	A	G	.	.	MAF_USDA=4.098
NC_035102.1	14721799	.	G	C	.	.	MAF_INRAE=5.263
NC_035102.1	14721828	.	G	C	.	.	MAF_INRAE=29.114;MAF_USDA=10.417
NC_035102.1	14721949	.	A	G	.	.	MAF_INRAE=20.886;MAF_USDA=8.235
NC_035102.1	14722185	.	G	A	.	.	MAF_USDA=13.115
NC_035102.1	14722221	.	C	A	.	.	MAF_INRAE=1.667;MAF_USDA=1.667
NC_035102.1	14722299	.	A	T	.	.	MAF_INRAE=11.392;MAF_USDA=5.882
NC_035102.1	14722301	.	A	T	.	.	MAF_USDA=18.852
NC_035102.1	14722344	.	C	T	.	.	MAF_USDA=1.639
NC_035102.1	14722411	.	G	A	.	.	MAF_INRAE=1.667;MAF_USDA=1.639
NC_035102.1	14722469	.	G	A	.	.	MAF_USDA=1.639
NC_035102.1	14722505	.	A	C	.	.	MAF_USDA=1.639
NC_035102.1	14722509	.	C	T	.	.	MAF_USDA=16.667
NC_035102.1	14722577	.	T	C	.	.	MAF_USDA=4.098
NC_035102.1	14722670	.	T	G	.	.	MAF_INRAE=46.203;MAF_USDA=39.583
NC_035102.1	14722694	.	G	A	.	.	MAF_INRAE=1.667;MAF_USDA=1.639
NC_035102.1	14722739	.	T	C	.	.	MAF_INRAE=12.658;MAF_USDA=7.647
NC_035102.1	14722781	.	A	T	.	.	MAF_INRAE=12.025;MAF_USDA=7.647
NC_035102.1	14722821	.	A	G	.	.	MAF_INRAE=5.263
NC_035102.1	14722855	.	G	A	.	.	MAF_USDA=2.459
NC_035102.1	14722856	.	G	A	.	.	MAF_INRAE=12.5;MAF_USDA=18.824
NC_035102.1	14722888	.	G	T	.	.	MAF_USDA=1.765
NC_035102.1	14722900	.	A	C	.	.	MAF_USDA=9.412
NC_035102.1	14722950	.	A	T	.	.	MAF_USDA=4.098
NC_035102.1	14722989	.	C	A	.	.	MAF_USDA=3.279
NC_035102.1	14722999	.	T	G	.	.	MAF_INRAE=11.392;MAF_USDA=6.471
NC_035102.1	14723000	.	T	G	.	.	MAF_INRAE=12.658;MAF_USDA=49.412
NC_035102.1	14723006	.	C	G	.	.	MAF_INRAE=12.658;MAF_USDA=7.647
NC_035102.1	14723048	.	A	G	.	.	MAF_INRAE=1.667
NC_035102.1	14723123	.	C	T	.	.	MAF_INRAE=12.658;MAF_USDA=7.647
NC_035102.1	14723168	.	G	C	.	.	MAF_INRAE=23.418;MAF_USDA=26.471
NC_035102.1	14723169	.	A	G	.	.	MAF_INRAE=15.0;MAF_USDA=7.059
NC_035102.1	14723230	.	A	G	.	.	MAF_INRAE=1.667;MAF_USDA=1.765
NC_035102.1	14723242	.	A	G	.	.	MAF_USDA=3.279
NC_035102.1	14723243	.	C	T	.	.	MAF_USDA=4.706
NC_035102.1	14723244	.	G	A	.	.	MAF_USDA=1.639
NC_035102.1	14723256	.	G	A	.	.	MAF_INRAE=30.0;MAF_USDA=8.824
NC_035102.1	14723267	.	T	A	.	.	MAF_USDA=3.279
NC_035102.1	14723271	.	G	A	.	.	MAF_USDA=3.279
NC_035102.1	14723282	.	T	C	.	.	MAF_USDA=13.115
NC_035102.1	14723291	.	T	A	.	.	MAF_INRAE=4.167
NC_035102.1	14723298	.	A	T	.	.	MAF_USDA=13.115
NC_035102.1	14723309	.	G	A	.	.	MAF_USDA=1.639
NC_035102.1	14723358	.	A	C	.	.	MAF_USDA=2.459
NC_035102.1	14723435	.	A	C	.	.	MAF_USDA=2.459
NC_035102.1	14723439	.	A	T	.	.	MAF_INRAE=5.263;MAF_USDA=1.639
NC_035102.1	14723483	.	G	A	.	.	MAF_INRAE=30.38;MAF_USDA=4.706
NC_035102.1	14723573	.	T	C	.	.	MAF_USDA=1.639
NC_035102.1	14723576	.	T	G	.	.	MAF_INRAE=12.5;MAF_USDA=21.765
NC_035102.1	14723588	.	A	T	.	.	MAF_USDA=3.279
NC_035102.1	14723591	.	G	A	.	.	MAF_INRAE=12.658;MAF_USDA=7.647
NC_035102.1	14723599	.	T	C	.	.	MAF_USDA=6.471
NC_035102.1	14723770	.	C	T	.	.	MAF_USDA=2.083
NC_035102.1	14723799	.	C	A	.	.	MAF_USDA=1.639
NC_035102.1	14723809	.	C	T	.	.	MAF_USDA=1.765
NC_035102.1	14723837	.	G	A	.	.	MAF_USDA=2.083
NC_035102.1	14723875	.	G	T	.	.	MAF_INRAE=30.38;MAF_USDA=4.706
NC_035102.1	14723881	.	C	T	.	.	MAF_INRAE=11.392;MAF_USDA=6.471
NC_035102.1	14723933	.	G	A	.	.	MAF_INRAE=10.759;MAF_USDA=6.471
NC_035102.1	14723955	.	A	G	.	.	MAF_USDA=1.639
NC_035102.1	14723972	.	G	T	.	.	MAF_INRAE=2.5;MAF_USDA=10.0
NC_035102.1	14723983	.	G	T	.	.	MAF_INRAE=2.5;MAF_USDA=10.0
NC_035102.1	14723989	.	T	G	.	.	MAF_INRAE=48.734;MAF_USDA=35.294
NC_035102.1	14724017	.	A	G	.	.	MAF_INRAE=20.253;MAF_USDA=7.647
NC_035102.1	14724027	.	C	A	.	.	MAF_USDA=1.639
NC_035102.1	14724075	.	G	A	.	.	MAF_USDA=13.934
NC_035102.1	14724083	.	C	A	.	.	MAF_INRAE=10.0;MAF_USDA=9.412
NC_035102.1	14724225	.	A	T	.	.	MAF_USDA=4.098
NC_035102.1	14724236	.	C	A	.	.	MAF_USDA=2.353
NC_035102.1	14724282	.	G	A	.	.	MAF_USDA=1.639
NC_035102.1	14724334	.	C	G	.	.	MAF_INRAE=34.177;MAF_USDA=48.824
NC_035102.1	14724349	.	G	A	.	.	MAF_INRAE=21.519;MAF_USDA=23.529
NC_035102.1	14724370	.	C	A	.	.	MAF_USDA=7.059
NC_035102.1	14724395	.	G	T	.	.	MAF_USDA=1.639
NC_035102.1	14724423	.	C	T	.	.	MAF_INRAE=30.38;MAF_USDA=4.706
NC_035102.1	14724509	.	G	A	.	.	MAF_INRAE=34.177;MAF_USDA=32.941
NC_035102.1	14724516	.	A	C	.	.	MAF_INRAE=34.81;MAF_USDA=47.647
NC_035102.1	14724554	.	C	T	.	.	MAF_INRAE=5.263
NC_035102.1	14724623	.	C	T	.	.	MAF_INRAE=12.025;MAF_USDA=29.167
NC_035102.1	14724661	.	G	T	.	.	MAF_USDA=4.167
NC_035102.1	14724666	.	A	G	.	.	MAF_INRAE=1.667
NC_035102.1	14724667	.	A	G	.	.	MAF_INRAE=1.667
NC_035102.1	14724798	.	C	G	.	.	MAF_USDA=3.279
NC_035102.1	14724866	.	A	G	.	.	MAF_INRAE=34.177;MAF_USDA=47.619
NC_035102.1	14724884	.	A	T	.	.	MAF_USDA=8.235
NC_035102.1	14724906	.	A	T	.	.	MAF_INRAE=34.81;MAF_USDA=48.235
NC_035102.1	14724949	.	C	T	.	.	MAF_INRAE=5.263;MAF_USDA=1.639
NC_035102.1	14725071	.	G	A	.	.	MAF_INRAE=12.025;MAF_USDA=9.412
NC_035102.1	14725090	.	C	G	.	.	MAF_USDA=6.25
NC_035102.1	14725208	.	C	A	.	.	MAF_INRAE=35.443;MAF_USDA=48.235
NC_035102.1	14725334	.	C	T	.	.	MAF_USDA=1.765
NC_035102.1	14725367	.	C	T	.	.	MAF_USDA=13.115
NC_035102.1	14725418	.	A	G	.	.	MAF_USDA=2.353
NC_035102.1	14725451	.	A	C	.	.	MAF_INRAE=1.667;MAF_USDA=1.639
NC_035102.1	14725452	.	A	C	.	.	MAF_USDA=2.459
NC_035102.1	14725464	.	T	C	.	.	MAF_INRAE=34.177;MAF_USDA=48.235
NC_035102.1	14725559	.	A	T	.	.	MAF_INRAE=34.177;MAF_USDA=48.824
NC_035102.1	14725660	.	A	T	.	.	MAF_INRAE=1.667;MAF_USDA=1.639
NC_035102.1	14725928	.	G	C	.	.	MAF_USDA=1.639
NC_035102.1	14726039	.	G	A	.	.	MAF_USDA=2.459
NC_035102.1	14726156	.	G	C	.	.	MAF_USDA=12.295
NC_035102.1	14726166	.	A	G	.	.	MAF_INRAE=34.177;MAF_USDA=47.647
NC_035102.1	14726206	.	G	A	.	.	MAF_INRAE=14.557;MAF_USDA=17.059
NC_035102.1	14726250	.	T	C	.	.	MAF_USDA=1.667
NC_035102.1	14726275	.	C	T	.	.	MAF_INRAE=23.418;MAF_USDA=12.651
NC_035102.1	14726555	.	C	T	.	.	MAF_USDA=2.459
NC_035102.1	14726611	.	C	T	.	.	MAF_USDA=2.459
NC_035102.1	14726613	.	C	T	.	.	MAF_USDA=13.115
NC_035102.1	14726687	.	C	G	.	.	MAF_USDA=16.667
NC_035102.1	14726695	.	C	A	.	.	MAF_USDA=7.647
NC_035102.1	14726807	.	G	A	.	.	MAF_USDA=2.459
NC_035102.1	14726828	.	T	G	.	.	MAF_USDA=2.459
NC_035102.1	14726856	.	A	G	.	.	MAF_INRAE=5.833;MAF_USDA=14.754
NC_035102.1	14726857	.	G	T	.	.	MAF_INRAE=5.833;MAF_USDA=14.754
NC_035102.1	14726988	.	A	T	.	.	MAF_USDA=5.882
NC_035102.1	14727002	.	A	T	.	.	MAF_INRAE=32.911;MAF_USDA=4.706
NC_035102.1	14727027	.	A	G	.	.	MAF_INRAE=5.263;MAF_USDA=36.471
NC_035102.1	14727042	.	G	C	.	.	MAF_INRAE=22.785;MAF_USDA=17.059
NC_035102.1	14727081	.	G	T	.	.	MAF_INRAE=30.38;MAF_USDA=10.0
NC_035102.1	14727110	.	A	G	.	.	MAF_INRAE=44.937;MAF_USDA=30.952
NC_035102.1	14727121	.	G	A	.	.	MAF_INRAE=12.025
NC_035102.1	14727141	.	C	T	.	.	MAF_USDA=1.639
NC_035102.1	14727160	.	G	A	.	.	MAF_USDA=2.459
NC_035102.1	14727193	.	G	A	.	.	MAF_USDA=6.25
NC_035102.1	14727255	.	C	T	.	.	MAF_USDA=2.459
NC_035102.1	14727257	.	G	T	.	.	MAF_INRAE=34.81;MAF_USDA=29.412
NC_035102.1	14727303	.	G	A	.	.	MAF_USDA=4.167
NC_035102.1	14727325	.	A	T	.	.	MAF_INRAE=10.0;MAF_USDA=9.412
NC_035102.1	14727424	.	A	G	.	.	MAF_USDA=2.083
NC_035102.1	14727496	.	C	A	.	.	MAF_USDA=2.083
NC_035102.1	14727579	.	G	C	.	.	MAF_INRAE=2.5
NC_035102.1	14727631	.	G	C	.	.	MAF_INRAE=40.506;MAF_USDA=34.118
NC_035102.1	14727638	.	A	G	.	.	MAF_INRAE=40.506;MAF_USDA=33.529
NC_035102.1	14727711	.	G	A	.	.	MAF_INRAE=2.632
NC_035102.1	14727725	.	G	A	.	.	MAF_USDA=1.639
NC_035102.1	14727729	.	G	A	.	.	MAF_INRAE=4.167;MAF_USDA=11.475
NC_035102.1	14727819	.	A	G	.	.	MAF_USDA=1.639
NC_035102.1	14727831	.	T	G	.	.	MAF_INRAE=43.671;MAF_USDA=32.353
NC_035102.1	14728126	.	G	T	.	.	MAF_USDA=3.279
NC_035102.1	14728250	.	C	T	.	.	MAF_USDA=5.294
NC_035102.1	14728330	.	C	A	.	.	MAF_USDA=5.738
NC_035102.1	14728337	.	A	C	.	.	MAF_USDA=4.918
NC_035102.1	14728349	.	A	T	.	.	MAF_INRAE=29.747;MAF_USDA=33.529
NC_035102.1	14728371	.	C	G	.	.	MAF_INRAE=41.139;MAF_USDA=8.235
NC_035102.1	14728437	.	T	C	.	.	MAF_INRAE=2.5;MAF_USDA=25.294
NC_035102.1	14728606	.	C	T	.	.	MAF_USDA=4.918
NC_035102.1	14728721	.	G	A	.	.	MAF_INRAE=29.747;MAF_USDA=36.066
NC_035102.1	14728738	.	T	C	.	.	MAF_INRAE=3.333;MAF_USDA=22.131
NC_035102.1	14728746	.	C	A	.	.	MAF_USDA=3.279
NC_035102.1	14728863	.	C	A	.	.	MAF_INRAE=2.5;MAF_USDA=19.412
NC_035102.1	14728896	.	A	T	.	.	MAF_INRAE=29.747;MAF_USDA=33.529
NC_035102.1	14728934	.	G	A	.	.	MAF_USDA=5.294
NC_035102.1	14728966	.	A	T	.	.	MAF_USDA=2.459
NC_035102.1	14728988	.	G	A	.	.	MAF_INRAE=42.105
NC_035102.1	14728996	.	A	G	.	.	MAF_INRAE=26.582;MAF_USDA=28.824
NC_035102.1	14729044	.	A	G	.	.	MAF_USDA=7.377
NC_035102.1	14729061	.	A	G	.	.	MAF_USDA=7.377
NC_035102.1	14729064	.	G	A	.	.	MAF_INRAE=2.5;MAF_USDA=2.083
NC_035102.1	14729098	.	T	C	.	.	MAF_USDA=6.557
NC_035102.1	14729147	.	G	T	.	.	MAF_INRAE=2.5;MAF_USDA=23.529
NC_035102.1	14729193	.	G	T	.	.	MAF_USDA=2.459
NC_035102.1	14729204	.	C	T	.	.	MAF_USDA=1.639
NC_035102.1	14729308	.	G	A	.	.	MAF_USDA=6.557
NC_035102.1	14729329	.	C	T	.	.	MAF_USDA=4.098
NC_035102.1	14729361	.	C	T	.	.	MAF_USDA=29.167
NC_035102.1	14729383	.	C	A	.	.	MAF_INRAE=2.5;MAF_USDA=24.706
NC_035102.1	14729424	.	C	G	.	.	MAF_INRAE=41.139;MAF_USDA=7.059
NC_035102.1	14729425	.	G	A	.	.	MAF_INRAE=44.167;MAF_USDA=7.059
NC_035102.1	14729441	.	G	A	.	.	MAF_INRAE=2.5;MAF_USDA=10.417
NC_035102.1	14729468	.	C	G	.	.	MAF_USDA=2.459
NC_035102.1	14729521	.	G	A	.	.	MAF_INRAE=41.139;MAF_USDA=20.0
NC_035102.1	14729687	.	T	G	.	.	MAF_INRAE=5.263
NC_035102.1	14729746	.	G	A	.	.	MAF_INRAE=2.5;MAF_USDA=3.529
NC_035102.1	14729762	.	C	A	.	.	MAF_INRAE=2.5;MAF_USDA=2.083
NC_035102.1	14729783	.	G	A	.	.	MAF_USDA=3.279
NC_035102.1	14729867	.	T	C	.	.	MAF_INRAE=2.5;MAF_USDA=26.19
NC_035102.1	14729907	.	G	A	.	.	MAF_USDA=2.459
NC_035102.1	14729936	.	G	C	.	.	MAF_INRAE=30.38;MAF_USDA=27.083
NC_035102.1	14729959	.	G	A	.	.	MAF_USDA=5.738
NC_035102.1	14730024	.	A	G	.	.	MAF_INRAE=2.5;MAF_USDA=12.941
NC_035102.1	14730028	.	G	A	.	.	MAF_USDA=4.918
NC_035102.1	14730031	.	A	T	.	.	MAF_INRAE=2.5;MAF_USDA=2.083
NC_035102.1	14730033	.	C	T	.	.	MAF_USDA=4.098
NC_035102.1	14730034	.	C	T	.	.	MAF_INRAE=2.5;MAF_USDA=2.083
NC_035102.1	14730073	.	A	G	.	.	MAF_INRAE=2.5
NC_035102.1	14730080	.	G	A	.	.	MAF_INRAE=2.5;MAF_USDA=1.176
NC_035102.1	14730082	.	A	G	.	.	MAF_USDA=1.639
NC_035102.1	14730110	.	G	A	.	.	MAF_INRAE=41.139;MAF_USDA=8.235
NC_035102.1	14730148	.	T	A	.	.	MAF_USDA=4.918
NC_035102.1	14730211	.	G	A	.	.	MAF_USDA=26.471
NC_035102.1	14730232	.	A	C	.	.	MAF_INRAE=2.5
NC_035102.1	14730245	.	A	T	.	.	MAF_INRAE=29.114;MAF_USDA=33.529
NC_035102.1	14730261	.	C	T	.	.	MAF_INRAE=28.481;MAF_USDA=35.294
NC_035102.1	14730387	.	T	A	.	.	MAF_USDA=10.0
NC_035102.1	14730422	.	C	T	.	.	MAF_USDA=4.098
NC_035102.1	14730464	.	T	C	.	.	MAF_INRAE=28.481;MAF_USDA=34.706
NC_035102.1	14730477	.	G	A	.	.	MAF_INRAE=29.747;MAF_USDA=34.706
NC_035102.1	14730486	.	A	G	.	.	MAF_INRAE=28.481;MAF_USDA=34.118
NC_035102.1	14730497	.	A	G	.	.	MAF_USDA=1.639
NC_035102.1	14730527	.	C	A	.	.	MAF_INRAE=30.38;MAF_USDA=34.706
NC_035102.1	14730528	.	A	C	.	.	MAF_USDA=1.639
NC_035102.1	14730553	.	G	C	.	.	MAF_INRAE=28.481;MAF_USDA=49.412
NC_035102.1	14730581	.	G	A	.	.	MAF_USDA=14.706
NC_035102.1	14730592	.	G	A	.	.	MAF_INRAE=2.5
NC_035102.1	14730602	.	G	A	.	.	MAF_INRAE=26.582;MAF_USDA=34.118
NC_035102.1	14730627	.	C	T	.	.	MAF_INRAE=41.139;MAF_USDA=7.647
NC_035102.1	14730685	.	C	T	.	.	MAF_INRAE=39.873;MAF_USDA=16.471
NC_035102.1	14730813	.	C	G	.	.	MAF_USDA=5.738
NC_035102.1	14730864	.	C	A	.	.	MAF_INRAE=1.667;MAF_USDA=4.098
NC_035102.1	14730887	.	G	T	.	.	MAF_INRAE=15.19;MAF_USDA=37.059
NC_035102.1	14731037	.	A	G	.	.	MAF_INRAE=30.38;MAF_USDA=29.412
NC_035102.1	14731232	.	C	T	.	.	MAF_USDA=8.824
NC_035102.1	14731276	.	C	T	.	.	MAF_USDA=12.295
NC_035102.1	14731314	.	A	T	.	.	MAF_INRAE=2.5;MAF_USDA=1.176
NC_035102.1	14731324	.	A	C	.	.	MAF_USDA=3.279
NC_035102.1	14731332	.	G	T	.	.	MAF_USDA=1.639
NC_035102.1	14731365	.	C	A	.	.	MAF_INRAE=13.291;MAF_USDA=36.471
NC_035102.1	14731409	.	A	C	.	.	MAF_USDA=3.279
NC_035102.1	14731421	.	C	A	.	.	MAF_USDA=4.098
NC_035102.1	14731470	.	A	C	.	.	MAF_INRAE=40.506;MAF_USDA=7.738
NC_035102.1	14731471	.	A	C	.	.	MAF_USDA=5.0
NC_035102.1	14731601	.	A	C	.	.	MAF_USDA=1.639
NC_035102.1	14731628	.	G	A	.	.	MAF_INRAE=26.582;MAF_USDA=40.0
NC_035102.1	14731649	.	A	T	.	.	MAF_INRAE=26.582;MAF_USDA=39.286
NC_035102.1	14731672	.	G	A	.	.	MAF_INRAE=26.582;MAF_USDA=40.588
NC_035102.1	14731674	.	C	A	.	.	MAF_USDA=2.5
NC_035102.1	14731684	.	A	T	.	.	MAF_USDA=3.39
NC_035102.1	14731716	.	T	A	.	.	MAF_USDA=4.167
NC_035102.1	14731772	.	C	A	.	.	MAF_INRAE=4.167;MAF_USDA=1.639
NC_035102.1	14731825	.	C	A	.	.	MAF_USDA=7.5
NC_035102.1	14731867	.	A	G	.	.	MAF_USDA=4.237
NC_035102.1	14731870	.	T	C	.	.	MAF_USDA=1.667
NC_035102.1	14731909	.	C	A	.	.	MAF_USDA=6.557
NC_035102.1	14731937	.	C	G	.	.	MAF_USDA=11.765
NC_035102.1	14731987	.	G	T	.	.	MAF_USDA=5.833
NC_035102.1	14732117	.	C	T	.	.	MAF_USDA=11.475
NC_035102.1	14732121	.	G	A	.	.	MAF_USDA=1.639
NC_035102.1	14732124	.	C	A	.	.	MAF_INRAE=20.253;MAF_USDA=8.235
NC_035102.1	14732200	.	C	T	.	.	MAF_INRAE=29.747;MAF_USDA=27.647
NC_035102.1	14732215	.	G	A	.	.	MAF_INRAE=29.747;MAF_USDA=24.706
NC_035102.1	14732253	.	C	A	.	.	MAF_USDA=1.639
NC_035102.1	14732288	.	A	T	.	.	MAF_INRAE=1.667
NC_035102.1	14732342	.	C	T	.	.	MAF_USDA=2.083
NC_035102.1	14732352	.	G	A	.	.	MAF_INRAE=40.506;MAF_USDA=7.738
NC_035102.1	14732377	.	G	A	.	.	MAF_USDA=3.279
NC_035102.1	14732473	.	C	T	.	.	MAF_USDA=4.167
NC_035102.1	14732518	.	T	C	.	.	MAF_INRAE=32.278;MAF_USDA=36.747
NC_035102.1	14732529	.	C	T	.	.	MAF_USDA=8.475
NC_035102.1	14732536	.	G	A	.	.	MAF_USDA=4.237
NC_035102.1	14732550	.	T	A	.	.	MAF_USDA=3.39
NC_035102.1	14732567	.	G	A	.	.	MAF_INRAE=30.38;MAF_USDA=43.373
NC_035102.1	14732576	.	A	T	.	.	MAF_INRAE=30.38;MAF_USDA=42.771
NC_035102.1	14732611	.	G	A	.	.	MAF_USDA=1.695
NC_035102.1	14732649	.	G	A	.	.	MAF_INRAE=4.167;MAF_USDA=11.176
NC_035102.1	14732744	.	C	T	.	.	MAF_INRAE=32.278;MAF_USDA=44.706
NC_035102.1	14732759	.	A	C	.	.	MAF_INRAE=41.772;MAF_USDA=17.059
NC_035102.1	14732761	.	T	A	.	.	MAF_USDA=2.459
NC_035102.1	14732785	.	G	A	.	.	MAF_USDA=12.295
NC_035102.1	14732829	.	C	G	.	.	MAF_INRAE=31.646;MAF_USDA=34.706
NC_035102.1	14732856	.	G	T	.	.	MAF_INRAE=30.38;MAF_USDA=46.471
NC_035102.1	14732857	.	G	T	.	.	MAF_INRAE=36.667;MAF_USDA=46.471
NC_035102.1	14732891	.	T	A	.	.	MAF_USDA=1.639
NC_035102.1	14732909	.	G	A	.	.	MAF_INRAE=20.253;MAF_USDA=8.235
NC_035102.1	14732946	.	A	G	.	.	MAF_USDA=1.639
NC_035102.1	14732965	.	G	A	.	.	MAF_USDA=6.557
NC_035102.1	14732966	.	C	A	.	.	MAF_INRAE=29.114;MAF_USDA=45.882
NC_035102.1	14732980	.	C	A	.	.	MAF_INRAE=29.114;MAF_USDA=27.059
NC_035102.1	14733033	.	C	A	.	.	MAF_USDA=35.417
NC_035102.1	14733060	.	T	A	.	.	MAF_USDA=2.586
NC_035102.1	14733064	.	G	T	.	.	MAF_INRAE=30.38
NC_035102.1	14733079	.	T	A	.	.	MAF_USDA=10.366
NC_035102.1	14733100	.	G	A	.	.	MAF_INRAE=29.747;MAF_USDA=33.333
NC_035102.1	14733112	.	C	A	.	.	MAF_INRAE=29.747;MAF_USDA=31.25
NC_035102.1	14733170	.	A	C	.	.	MAF_USDA=3.279
NC_035102.1	14733178	.	G	A	.	.	MAF_USDA=24.706
NC_035102.1	14733219	.	T	C	.	.	MAF_USDA=4.918
NC_035102.1	14733271	.	C	A	.	.	MAF_USDA=2.941
NC_035102.1	14733302	.	G	A	.	.	MAF_USDA=12.295
NC_035102.1	14733378	.	T	G	.	.	MAF_USDA=2.459
NC_035102.1	14733478	.	T	A	.	.	MAF_USDA=13.115
NC_035102.1	14733543	.	C	T	.	.	MAF_INRAE=30.38;MAF_USDA=47.647
NC_035102.1	14733551	.	A	G	.	.	MAF_INRAE=29.747;MAF_USDA=25.294
NC_035102.1	14733590	.	C	A	.	.	MAF_USDA=4.098
NC_035102.1	14733594	.	T	A	.	.	MAF_USDA=2.459
NC_035102.1	14733674	.	C	A	.	.	MAF_USDA=1.639
NC_035102.1	14733848	.	C	T	.	.	MAF_USDA=4.706
NC_035102.1	14733867	.	G	A	.	.	MAF_USDA=1.639
NC_035102.1	14733972	.	C	G	.	.	MAF_USDA=4.167
NC_035102.1	14734043	.	A	G	.	.	MAF_USDA=4.918
NC_035102.1	14734063	.	T	A	.	.	MAF_INRAE=32.278;MAF_USDA=35.882
NC_035102.1	14734107	.	A	C	.	.	MAF_USDA=8.197
NC_035102.1	14734222	.	T	C	.	.	MAF_USDA=3.279
NC_035102.1	14734233	.	G	A	.	.	MAF_USDA=4.167
NC_035102.1	14734268	.	A	T	.	.	MAF_USDA=10.0
NC_035102.1	14734309	.	G	A	.	.	MAF_USDA=1.639
NC_035102.1	14734347	.	T	G	.	.	MAF_USDA=11.475
NC_035102.1	14734477	.	A	C	.	.	MAF_USDA=1.639
NC_035102.1	14734561	.	C	T	.	.	MAF_USDA=1.639
NC_035102.1	14734570	.	A	G	.	.	MAF_USDA=21.311
NC_035102.1	14734582	.	T	A	.	.	MAF_USDA=4.098
NC_035102.1	14734583	.	G	T	.	.	MAF_USDA=4.098
NC_035102.1	14734585	.	A	C	.	.	MAF_INRAE=29.747;MAF_USDA=45.294
NC_035102.1	14734588	.	T	C	.	.	MAF_INRAE=2.5;MAF_USDA=7.059
NC_035102.1	14734599	.	T	G	.	.	MAF_INRAE=2.5;MAF_USDA=7.059
NC_035102.1	14734677	.	G	A	.	.	MAF_USDA=1.765
NC_035102.1	14734723	.	A	G	.	.	MAF_USDA=13.934
NC_035102.1	14734743	.	G	C	.	.	MAF_USDA=1.639
NC_035102.1	14734744	.	C	A	.	.	MAF_USDA=1.639
NC_035102.1	14734779	.	T	C	.	.	MAF_INRAE=41.139;MAF_USDA=7.647
NC_035102.1	14734855	.	A	C	.	.	MAF_USDA=4.098
NC_035102.1	14734891	.	G	T	.	.	MAF_INRAE=28.481;MAF_USDA=25.294
NC_035102.1	14734918	.	G	T	.	.	MAF_INRAE=9.494;MAF_USDA=14.583
NC_035102.1	14734926	.	G	T	.	.	MAF_USDA=2.083
NC_035102.1	14734949	.	A	C	.	.	MAF_USDA=13.115
NC_035102.1	14734987	.	T	G	.	.	MAF_INRAE=29.747;MAF_USDA=42.941
NC_035102.1	14735019	.	C	T	.	.	MAF_INRAE=20.253;MAF_USDA=8.235
NC_035102.1	14735020	.	G	A	.	.	MAF_USDA=13.115
NC_035102.1	14735047	.	G	A	.	.	MAF_USDA=5.738
NC_035102.1	14735107	.	C	A	.	.	MAF_USDA=1.639
NC_035102.1	14735122	.	G	T	.	.	MAF_USDA=13.934
NC_035102.1	14735183	.	T	C	.	.	MAF_USDA=4.918
NC_035102.1	14735208	.	T	A	.	.	MAF_USDA=5.738
NC_035102.1	14735230	.	A	C	.	.	MAF_INRAE=13.291
NC_035102.1	14735315	.	C	T	.	.	MAF_USDA=4.706
NC_035102.1	14735318	.	T	A	.	.	MAF_INRAE=20.886;MAF_USDA=25.882
NC_035102.1	14735442	.	G	A	.	.	MAF_USDA=1.639
NC_035102.1	14735473	.	C	T	.	.	MAF_INRAE=4.167;MAF_USDA=25.882
NC_035102.1	14735521	.	G	A	.	.	MAF_USDA=2.353
NC_035102.1	14735550	.	C	T	.	.	MAF_INRAE=6.667;MAF_USDA=26.786
NC_035102.1	14735580	.	G	A	.	.	MAF_INRAE=10.0;MAF_USDA=10.714
NC_035102.1	14735653	.	C	A	.	.	MAF_INRAE=2.5;MAF_USDA=1.19
NC_035102.1	14735677	.	A	T	.	.	MAF_USDA=7.738
NC_035102.1	14735815	.	A	T	.	.	MAF_USDA=3.279
NC_035102.1	14735817	.	T	A	.	.	MAF_INRAE=15.823;MAF_USDA=17.647
NC_035102.1	14735850	.	G	A	.	.	MAF_INRAE=39.241;MAF_USDA=42.353
NC_035102.1	14735908	.	A	G	.	.	MAF_USDA=1.639
NC_035102.1	14735939	.	C	A	.	.	MAF_INRAE=5.263;MAF_USDA=10.588
NC_035102.1	14736022	.	A	T	.	.	MAF_USDA=3.279
NC_035102.1	14736085	.	G	A	.	.	MAF_INRAE=13.291
NC_035102.1	14736101	.	G	A	.	.	MAF_USDA=2.083
NC_035102.1	14736123	.	G	T	.	.	MAF_INRAE=20.253;MAF_USDA=9.412
NC_035102.1	14736132	.	T	C	.	.	MAF_INRAE=43.671;MAF_USDA=21.176
NC_035102.1	14736134	.	C	G	.	.	MAF_INRAE=47.5;MAF_USDA=21.176
NC_035102.1	14736190	.	C	G	.	.	MAF_INRAE=5.263;MAF_USDA=5.294
NC_035102.1	14736204	.	G	A	.	.	MAF_USDA=4.167
NC_035102.1	14736224	.	A	G	.	.	MAF_INRAE=3.797;MAF_USDA=47.917
NC_035102.1	14736261	.	C	T	.	.	MAF_INRAE=5.263;MAF_USDA=17.647
NC_035102.1	14736297	.	G	A	.	.	MAF_INRAE=12.658
NC_035102.1	14736326	.	C	G	.	.	MAF_USDA=2.459
NC_035102.1	14736373	.	C	T	.	.	MAF_INRAE=17.089;MAF_USDA=17.647
NC_035102.1	14736375	.	C	T	.	.	MAF_INRAE=35.0;MAF_USDA=37.647
NC_035102.1	14736479	.	A	C	.	.	MAF_INRAE=5.263;MAF_USDA=4.706
NC_035102.1	14736485	.	T	C	.	.	MAF_USDA=2.459
NC_035102.1	14736524	.	T	G	.	.	MAF_INRAE=14.557;MAF_USDA=7.647
NC_035102.1	14736566	.	T	C	.	.	MAF_INRAE=34.81;MAF_USDA=45.294
NC_035102.1	14736581	.	G	A	.	.	MAF_INRAE=17.089;MAF_USDA=15.882
NC_035102.1	14736598	.	G	A	.	.	MAF_INRAE=14.557;MAF_USDA=7.647
NC_035102.1	14736621	.	A	T	.	.	MAF_INRAE=17.722;MAF_USDA=37.647
NC_035102.1	14736634	.	G	T	.	.	MAF_INRAE=44.304;MAF_USDA=35.294
NC_035102.1	14736637	.	A	C	.	.	MAF_INRAE=17.089;MAF_USDA=18.235
NC_035102.1	14736716	.	C	G	.	.	MAF_INRAE=16.456;MAF_USDA=10.119
NC_035102.1	14736729	.	C	T	.	.	MAF_INRAE=42.105;MAF_USDA=8.333
NC_035102.1	14736738	.	T	C	.	.	MAF_USDA=7.738
NC_035102.1	14736761	.	T	C	.	.	MAF_USDA=4.167
NC_035102.1	14736764	.	A	C	.	.	MAF_INRAE=3.165;MAF_USDA=28.313
NC_035102.1	14736815	.	C	T	.	.	MAF_INRAE=13.291
NC_035102.1	14736830	.	A	T	.	.	MAF_INRAE=1.667;MAF_USDA=4.167
NC_035102.1	14736921	.	A	T	.	.	MAF_INRAE=21.519;MAF_USDA=45.238
NC_035102.1	14736984	.	G	A	.	.	MAF_USDA=4.098
NC_035102.1	14737016	.	G	T	.	.	MAF_INRAE=3.797;MAF_USDA=30.357
NC_035102.1	14737045	.	G	A	.	.	MAF_INRAE=21.519;MAF_USDA=14.286
NC_035102.1	14737063	.	A	C	.	.	MAF_USDA=48.78
NC_035102.1	14737073	.	T	A	.	.	MAF_INRAE=2.5
NC_035102.1	14737085	.	T	C	.	.	MAF_INRAE=20.886;MAF_USDA=37.5
NC_035102.1	14737243	.	C	T	.	.	MAF_USDA=10.588
NC_035102.1	14737247	.	C	A	.	.	MAF_INRAE=25.833;MAF_USDA=8.824
NC_035102.1	14737251	.	T	G	.	.	MAF_INRAE=25.833;MAF_USDA=8.824
NC_035102.1	14737295	.	A	T	.	.	MAF_INRAE=2.5
NC_035102.1	14737301	.	A	T	.	.	MAF_INRAE=2.5
NC_035102.1	14737340	.	C	T	.	.	MAF_USDA=2.459
NC_035102.1	14737375	.	A	G	.	.	MAF_INRAE=20.886;MAF_USDA=8.824
NC_035102.1	14737533	.	G	T	.	.	MAF_INRAE=17.089;MAF_USDA=17.647
NC_035102.1	14737680	.	G	C	.	.	MAF_USDA=4.167
NC_035102.1	14737687	.	C	T	.	.	MAF_INRAE=5.263;MAF_USDA=32.941
NC_035102.1	14737738	.	G	A	.	.	MAF_INRAE=5.263;MAF_USDA=32.941
NC_035102.1	14737807	.	G	T	.	.	MAF_INRAE=20.253;MAF_USDA=8.235
NC_035102.1	14737845	.	A	G	.	.	MAF_INRAE=5.263;MAF_USDA=30.588
NC_035102.1	14737847	.	G	A	.	.	MAF_INRAE=26.667;MAF_USDA=9.412
NC_035102.1	14737924	.	C	T	.	.	MAF_INRAE=36.709;MAF_USDA=10.588
NC_035102.1	14737933	.	G	A	.	.	MAF_INRAE=5.263
NC_035102.1	14737946	.	G	A	.	.	MAF_USDA=15.294
NC_035102.1	14737951	.	G	T	.	.	MAF_USDA=4.918
NC_035102.1	14738015	.	C	T	.	.	MAF_USDA=4.098
NC_035102.1	14738095	.	C	T	.	.	MAF_INRAE=2.5
NC_035102.1	14738205	.	G	A	.	.	MAF_INRAE=36.076;MAF_USDA=10.588
NC_035102.1	14738218	.	G	A	.	.	MAF_INRAE=43.038;MAF_USDA=24.706
NC_035102.1	14738291	.	T	A	.	.	MAF_INRAE=15.19
NC_035102.1	14738345	.	G	T	.	.	MAF_INRAE=35.443;MAF_USDA=11.765
NC_035102.1	14738526	.	C	T	.	.	MAF_INRAE=20.886;MAF_USDA=11.176
NC_035102.1	14738575	.	C	A	.	.	MAF_INRAE=14.557;MAF_USDA=4.918
NC_035102.1	14738591	.	A	C	.	.	MAF_INRAE=35.443;MAF_USDA=12.353
NC_035102.1	14738601	.	C	A	.	.	MAF_USDA=2.083
NC_035102.1	14738645	.	C	A	.	.	MAF_USDA=1.639
NC_035102.1	14738661	.	T	A	.	.	MAF_INRAE=2.5
NC_035102.1	14738702	.	G	A	.	.	MAF_INRAE=2.5;MAF_USDA=1.765
NC_035102.1	14738849	.	A	G	.	.	MAF_INRAE=13.291
NC_035102.1	14738851	.	C	T	.	.	MAF_INRAE=47.468;MAF_USDA=13.529
NC_035102.1	14738947	.	A	C	.	.	MAF_INRAE=2.5
NC_035102.1	14739026	.	C	T	.	.	MAF_INRAE=25.316;MAF_USDA=32.353
NC_035102.1	14739152	.	A	C	.	.	MAF_INRAE=4.167;MAF_USDA=27.647
NC_035102.1	14739170	.	G	T	.	.	MAF_USDA=4.098
NC_035102.1	14739270	.	C	T	.	.	MAF_USDA=14.754
NC_035102.1	14739291	.	C	A	.	.	MAF_INRAE=2.5
NC_035102.1	14739320	.	T	G	.	.	MAF_INRAE=4.167;MAF_USDA=39.344
NC_035102.1	14739339	.	C	A	.	.	MAF_USDA=1.639
NC_035102.1	14739348	.	C	G	.	.	MAF_USDA=1.639
NC_035102.1	14739367	.	A	T	.	.	MAF_USDA=1.639
NC_035102.1	14739405	.	C	T	.	.	MAF_INRAE=22.152;MAF_USDA=35.294
NC_035102.1	14739501	.	G	A	.	.	MAF_USDA=10.588
NC_035102.1	14739567	.	C	T	.	.	MAF_USDA=2.459
NC_035102.1	14739656	.	C	T	.	.	MAF_INRAE=19.62;MAF_USDA=8.929
NC_035102.1	14739657	.	A	G	.	.	MAF_INRAE=14.167;MAF_USDA=39.286
NC_035102.1	14739670	.	C	G	.	.	MAF_INRAE=17.722;MAF_USDA=14.286
NC_035102.1	14739852	.	C	A	.	.	MAF_USDA=8.235
NC_035102.1	14739948	.	T	A	.	.	MAF_USDA=4.098
NC_035102.1	14740112	.	G	A	.	.	MAF_INRAE=1.667;MAF_USDA=17.647
NC_035102.1	14740144	.	C	T	.	.	MAF_USDA=15.574
NC_035102.1	14740238	.	G	A	.	.	MAF_USDA=8.824
NC_035102.1	14740255	.	T	G	.	.	MAF_USDA=2.459
NC_035102.1	14740278	.	C	A	.	.	MAF_USDA=2.083
NC_035102.1	14740360	.	C	T	.	.	MAF_INRAE=1.667;MAF_USDA=9.836
NC_035102.1	14740365	.	C	T	.	.	MAF_USDA=2.459
NC_035102.1	14740427	.	C	T	.	.	MAF_INRAE=5.833;MAF_USDA=2.459
NC_035102.1	14740430	.	C	T	.	.	MAF_INRAE=2.5
NC_035102.1	14740453	.	C	G	.	.	MAF_INRAE=1.667;MAF_USDA=12.295
NC_035102.1	14740494	.	C	A	.	.	MAF_USDA=2.083
NC_035102.1	14740569	.	T	C	.	.	MAF_USDA=1.639
NC_035102.1	14740619	.	A	T	.	.	MAF_INRAE=5.833;MAF_USDA=4.118
NC_035102.1	14740623	.	A	C	.	.	MAF_USDA=17.059
NC_035102.1	14740664	.	C	A	.	.	MAF_USDA=4.098
NC_035102.1	14740673	.	A	T	.	.	MAF_USDA=4.167
NC_035102.1	14740681	.	T	G	.	.	MAF_USDA=9.016
NC_035102.1	14740715	.	G	A	.	.	MAF_INRAE=17.722;MAF_USDA=15.294
NC_035102.1	14740717	.	G	A	.	.	MAF_USDA=3.529
NC_035102.1	14740961	.	T	A	.	.	MAF_USDA=2.083
NC_035102.1	14741201	.	G	A	.	.	MAF_INRAE=41.772;MAF_USDA=7.647
NC_035102.1	14741398	.	G	A	.	.	MAF_USDA=1.639
NC_035102.1	14741447	.	G	A	.	.	MAF_INRAE=41.772;MAF_USDA=7.647
NC_035102.1	14741513	.	C	T	.	.	MAF_INRAE=22.785;MAF_USDA=34.118
NC_035102.1	14741560	.	G	A	.	.	MAF_USDA=5.882
NC_035102.1	14741604	.	T	A	.	.	MAF_USDA=9.836
NC_035102.1	14741667	.	T	C	.	.	MAF_USDA=2.459
NC_035102.1	14741704	.	A	G	.	.	MAF_USDA=9.412
NC_035102.1	14741712	.	G	T	.	.	MAF_USDA=10.656
NC_035102.1	14741766	.	T	C	.	.	MAF_INRAE=1.667
NC_035102.1	14741771	.	C	T	.	.	MAF_USDA=12.353
NC_035102.1	14741791	.	C	T	.	.	MAF_USDA=2.459
NC_035102.1	14742222	.	A	T	.	.	MAF_USDA=2.41
NC_035102.1	14742278	.	T	G	.	.	MAF_INRAE=17.722;MAF_USDA=7.059
NC_035102.1	14742393	.	C	G	.	.	MAF_USDA=3.279
NC_035102.1	14742412	.	T	A	.	.	MAF_INRAE=42.105;MAF_USDA=7.059
NC_035102.1	14742425	.	G	T	.	.	MAF_INRAE=15.0;MAF_USDA=43.75
NC_035102.1	14742427	.	C	G	.	.	MAF_INRAE=15.0;MAF_USDA=43.75
NC_035102.1	14742567	.	G	A	.	.	MAF_INRAE=17.722;MAF_USDA=7.059
NC_035102.1	14742746	.	G	A	.	.	MAF_USDA=1.765
NC_035102.1	14742868	.	G	A	.	.	MAF_INRAE=3.165;MAF_USDA=23.529
NC_035102.1	14742883	.	A	T	.	.	MAF_INRAE=2.5;MAF_USDA=6.471
NC_035102.1	14742899	.	A	G	.	.	MAF_USDA=4.167
NC_035102.1	14742911	.	C	G	.	.	MAF_INRAE=2.5
NC_035102.1	14742993	.	G	T	.	.	MAF_USDA=11.765
NC_035102.1	14742994	.	C	T	.	.	MAF_INRAE=17.722;MAF_USDA=7.647
NC_035102.1	14743030	.	C	G	.	.	MAF_USDA=1.639
NC_035102.1	14743079	.	A	T	.	.	MAF_INRAE=5.263;MAF_USDA=9.016
NC_035102.1	14743361	.	C	A	.	.	MAF_INRAE=12.658;MAF_USDA=10.0
NC_035102.1	14743550	.	T	G	.	.	MAF_USDA=1.639
NC_035102.1	14743626	.	A	C	.	.	MAF_USDA=2.459
NC_035102.1	14743675	.	C	T	.	.	MAF_INRAE=5.0;MAF_USDA=10.0
NC_035102.1	14743692	.	G	A	.	.	MAF_USDA=2.459
NC_035102.1	14743750	.	G	A	.	.	MAF_USDA=7.059
NC_035102.1	14743767	.	A	T	.	.	MAF_INRAE=22.785;MAF_USDA=38.235
NC_035102.1	14743788	.	A	G	.	.	MAF_INRAE=21.519;MAF_USDA=16.471
NC_035102.1	14743833	.	A	G	.	.	MAF_INRAE=20.253;MAF_USDA=10.588
NC_035102.1	14743941	.	T	C	.	.	MAF_USDA=1.639
NC_035102.1	14744061	.	T	G	.	.	MAF_INRAE=44.937;MAF_USDA=22.353
NC_035102.1	14744067	.	A	G	.	.	MAF_INRAE=5.263;MAF_USDA=12.941
NC_035102.1	14744070	.	T	A	.	.	MAF_INRAE=25.0;MAF_USDA=18.824
NC_035102.1	14744110	.	A	G	.	.	MAF_INRAE=2.5;MAF_USDA=10.588
NC_035102.1	14744194	.	C	A	.	.	MAF_INRAE=41.772;MAF_USDA=12.5
NC_035102.1	14744322	.	C	T	.	.	MAF_USDA=2.459
NC_035102.1	14744450	.	G	C	.	.	MAF_USDA=1.639
NC_035102.1	14744452	.	C	A	.	.	MAF_USDA=4.918
NC_035102.1	14744454	.	T	C	.	.	MAF_USDA=4.918
NC_035102.1	14744461	.	A	C	.	.	MAF_USDA=4.918
NC_035102.1	14744509	.	T	A	.	.	MAF_USDA=1.639
NC_035102.1	14744610	.	A	G	.	.	MAF_USDA=14.583
NC_035102.1	14744675	.	C	T	.	.	MAF_INRAE=20.253;MAF_USDA=13.529
NC_035102.1	14744700	.	C	T	.	.	MAF_USDA=6.471
NC_035102.1	14744744	.	G	T	.	.	MAF_USDA=4.918
NC_035102.1	14744771	.	T	G	.	.	MAF_INRAE=43.038;MAF_USDA=41.765
NC_035102.1	14744949	.	C	T	.	.	MAF_USDA=8.197
NC_035102.1	14745003	.	T	G	.	.	MAF_USDA=2.459
NC_035102.1	14745029	.	C	G	.	.	MAF_USDA=1.639
NC_035102.1	14745138	.	T	A	.	.	MAF_INRAE=5.263;MAF_USDA=1.695
NC_035102.1	14745139	.	T	A	.	.	MAF_USDA=1.695
NC_035102.1	14745159	.	T	G	.	.	MAF_USDA=1.667
NC_035102.1	14745368	.	C	A	.	.	MAF_USDA=3.279
NC_035102.1	14745385	.	G	A	.	.	MAF_INRAE=12.025
NC_035102.1	14745418	.	T	A	.	.	MAF_USDA=9.836
NC_035102.1	14745425	.	C	T	.	.	MAF_USDA=1.639
NC_035102.1	14745526	.	A	C	.	.	MAF_USDA=6.557
NC_035102.1	14745532	.	T	C	.	.	MAF_USDA=1.639
NC_035102.1	14745620	.	G	T	.	.	MAF_USDA=1.667
NC_035102.1	14745640	.	A	T	.	.	MAF_INRAE=2.5
NC_035102.1	14745646	.	T	C	.	.	MAF_INRAE=44.304;MAF_USDA=41.176
NC_035102.1	14745723	.	G	T	.	.	MAF_USDA=1.639
NC_035102.1	14745849	.	C	T	.	.	MAF_USDA=1.639
NC_035102.1	14746006	.	T	C	.	.	MAF_USDA=2.083
NC_035102.1	14746158	.	C	A	.	.	MAF_INRAE=20.253;MAF_USDA=8.235
NC_035102.1	14746159	.	A	C	.	.	MAF_INRAE=5.263;MAF_USDA=1.765
NC_035102.1	14746165	.	C	T	.	.	MAF_INRAE=13.291
NC_035102.1	14746189	.	C	G	.	.	MAF_USDA=1.639
NC_035102.1	14746197	.	A	T	.	.	MAF_INRAE=44.304;MAF_USDA=41.765
NC_035102.1	14746297	.	T	A	.	.	MAF_USDA=1.765
NC_035102.1	14746396	.	G	T	.	.	MAF_USDA=1.639
NC_035102.1	14746423	.	A	G	.	.	MAF_INRAE=43.671;MAF_USDA=44.706
NC_035102.1	14746448	.	C	T	.	.	MAF_INRAE=43.671;MAF_USDA=42.353
NC_035102.1	14746526	.	A	T	.	.	MAF_USDA=1.639
NC_035102.1	14746677	.	C	T	.	.	MAF_INRAE=43.671;MAF_USDA=41.176
NC_035102.1	14746796	.	G	A	.	.	MAF_USDA=1.639
NC_035102.1	14746800	.	T	A	.	.	MAF_INRAE=5.263
NC_035102.1	14746804	.	C	T	.	.	MAF_INRAE=12.658;MAF_USDA=14.706
NC_035102.1	14746826	.	A	C	.	.	MAF_USDA=1.639
NC_035102.1	14746862	.	A	C	.	.	MAF_INRAE=43.671;MAF_USDA=44.118
NC_035102.1	14746870	.	G	A	.	.	MAF_USDA=4.118
NC_035102.1	14746902	.	T	G	.	.	MAF_USDA=1.639
NC_035102.1	14746966	.	T	C	.	.	MAF_INRAE=46.203;MAF_USDA=42.941
NC_035102.1	14747017	.	T	C	.	.	MAF_USDA=1.639
NC_035102.1	14747070	.	C	A	.	.	MAF_INRAE=2.5;MAF_USDA=2.459
NC_035102.1	14747106	.	A	T	.	.	MAF_INRAE=4.167
NC_035102.1	14747154	.	C	T	.	.	MAF_USDA=1.765
NC_035102.1	14747184	.	G	A	.	.	MAF_USDA=3.279
NC_035102.1	14747223	.	G	T	.	.	MAF_INRAE=5.833
NC_035102.1	14747232	.	G	A	.	.	MAF_INRAE=5.263;MAF_USDA=6.25
NC_035102.1	14747237	.	A	T	.	.	MAF_INRAE=5.833
NC_035102.1	14747247	.	C	T	.	.	MAF_USDA=2.083
NC_035102.1	14747360	.	ATTTTTT	ATTTTTA	.	.	MAF_USDA=4.167
NC_035102.1	14747366	.	T	A	.	.	MAF_INRAE=5.833;MAF_USDA=11.667
NC_035102.1	14747442	.	G	T	.	.	MAF_USDA=7.647
NC_035102.1	14747446	.	G	T	.	.	MAF_INRAE=43.671;MAF_USDA=41.765
NC_035102.1	14747500	.	C	T	.	.	MAF_USDA=29.167
NC_035102.1	14747576	.	C	T	.	.	MAF_USDA=8.197
NC_035102.1	14747577	.	G	A	.	.	MAF_INRAE=22.152;MAF_USDA=11.765
NC_035102.1	14747594	.	G	A	.	.	MAF_USDA=3.279
NC_035102.1	14747599	.	G	A	.	.	MAF_USDA=2.083
NC_035102.1	14747609	.	C	T	.	.	MAF_USDA=1.639
NC_035102.1	14747670	.	A	T	.	.	MAF_USDA=2.083
NC_035102.1	14747729	.	G	T	.	.	MAF_INRAE=5.263;MAF_USDA=1.765
NC_035102.1	14747798	.	T	G	.	.	MAF_USDA=1.639
NC_035102.1	14747913	.	A	G	.	.	MAF_USDA=4.167
NC_035102.1	14747915	.	T	C	.	.	MAF_INRAE=5.263;MAF_USDA=1.765
NC_035102.1	14747936	.	C	G	.	.	MAF_INRAE=5.263;MAF_USDA=1.639
NC_035102.1	14748011	.	T	C	.	.	MAF_USDA=3.279
NC_035102.1	14748055	.	C	T	.	.	MAF_USDA=2.459
NC_035102.1	14748068	.	C	A	.	.	MAF_INRAE=2.5;MAF_USDA=4.118
NC_035102.1	14748071	.	T	A	.	.	MAF_INRAE=5.263;MAF_USDA=1.765
NC_035102.1	14748079	.	C	A	.	.	MAF_USDA=4.098
NC_035102.1	14748119	.	A	G	.	.	MAF_USDA=5.738
NC_035102.1	14748296	.	T	C	.	.	MAF_USDA=1.639
NC_035102.1	14748311	.	C	T	.	.	MAF_USDA=4.706
NC_035102.1	14748639	.	C	T	.	.	MAF_USDA=1.639
NC_035102.1	14748688	.	C	A	.	.	MAF_USDA=4.706
NC_035102.1	14748725	.	C	A	.	.	MAF_INRAE=43.038;MAF_USDA=42.941
NC_035102.1	14748754	.	A	T	.	.	MAF_USDA=1.639
NC_035102.1	14748971	.	C	T	.	.	MAF_USDA=1.639
NC_035102.1	14749080	.	C	T	.	.	MAF_INRAE=12.025
NC_035102.1	14749146	.	A	C	.	.	MAF_INRAE=43.671;MAF_USDA=45.294
NC_035102.1	14749178	.	CAGG	CAGA	.	.	MAF_USDA=47.917
NC_035102.1	14749181	.	G	A	.	.	MAF_INRAE=43.671;MAF_USDA=43.22
NC_035102.1	14749182	.	A	G	.	.	MAF_USDA=1.695
NC_035102.1	14749198	.	A	G	.	.	MAF_USDA=4.098
NC_035102.1	14749440	.	G	T	.	.	MAF_USDA=4.706
NC_035102.1	14749493	.	G	A	.	.	MAF_INRAE=5.833;MAF_USDA=8.235
NC_035102.1	14749531	.	T	C	.	.	MAF_USDA=1.639
NC_035102.1	14749550	.	G	A	.	.	MAF_INRAE=26.582;MAF_USDA=16.471
NC_035102.1	14749554	.	T	A	.	.	MAF_USDA=1.639
NC_035102.1	14749560	.	T	G	.	.	MAF_INRAE=20.886;MAF_USDA=8.235
NC_035102.1	14749561	.	G	T	.	.	MAF_INRAE=45.833;MAF_USDA=41.765
NC_035102.1	14749608	.	C	T	.	.	MAF_USDA=1.765
NC_035102.1	14749686	.	G	A	.	.	MAF_USDA=1.639
NC_035102.1	14749721	.	C	T	.	.	MAF_USDA=3.279
NC_035102.1	14749768	.	T	C	.	.	MAF_INRAE=2.5;MAF_USDA=2.083
NC_035102.1	14749769	.	G	A	.	.	MAF_INRAE=43.038;MAF_USDA=45.882
NC_035102.1	14749783	.	C	T	.	.	MAF_USDA=29.167
NC_035102.1	14749799	.	A	C	.	.	MAF_USDA=3.279
NC_035102.1	14749811	.	A	T	.	.	MAF_INRAE=43.038;MAF_USDA=45.882
NC_035102.1	14749878	.	C	A	.	.	MAF_INRAE=5.833;MAF_USDA=8.235
NC_035102.1	14749889	.	G	T	.	.	MAF_INRAE=5.833;MAF_USDA=8.235
NC_035102.1	14749908	.	A	C	.	.	MAF_INRAE=5.833;MAF_USDA=2.459
NC_035102.1	14749909	.	A	G	.	.	MAF_USDA=9.016
NC_035102.1	14749965	.	A	G	.	.	MAF_USDA=1.639
NC_035102.1	14750058	.	C	A	.	.	MAF_INRAE=43.671;MAF_USDA=18.75
NC_035102.1	14750071	.	C	A	.	.	MAF_USDA=1.639
NC_035102.1	14750093	.	A	G	.	.	MAF_INRAE=5.833;MAF_USDA=7.647
NC_035102.1	14750220	.	A	G	.	.	MAF_USDA=8.333
NC_035102.1	14750247	.	ATTTTTT	ATTTTTG	.	.	MAF_USDA=43.478
NC_035102.1	14750253	.	T	G	.	.	MAF_INRAE=45.0;MAF_USDA=32.759
NC_035102.1	14750266	.	T	C	.	.	MAF_USDA=29.167
NC_035102.1	14750311	.	T	A	.	.	MAF_USDA=4.706
NC_035102.1	14750342	.	G	A	.	.	MAF_INRAE=36.842;MAF_USDA=42.941
NC_035102.1	14750364	.	A	C	.	.	MAF_INRAE=42.5;MAF_USDA=16.667
NC_035102.1	14750372	.	G	A	.	.	MAF_INRAE=44.937;MAF_USDA=50.0
NC_035102.1	14750396	.	A	G	.	.	MAF_INRAE=5.263;MAF_USDA=24.706
NC_035102.1	14750427	.	A	G	.	.	MAF_INRAE=8.333;MAF_USDA=9.412
NC_035102.1	14750447	.	A	T	.	.	MAF_USDA=1.639
NC_035102.1	14750483	.	T	A	.	.	MAF_INRAE=34.177;MAF_USDA=6.25
NC_035102.1	14750485	.	G	T	.	.	MAF_INRAE=30.0;MAF_USDA=6.25
NC_035102.1	14750521	.	G	A	.	.	MAF_USDA=29.167
NC_035102.1	14750677	.	A	T	.	.	MAF_INRAE=43.038;MAF_USDA=24.118
NC_035102.1	14750721	.	G	T	.	.	MAF_USDA=3.279
NC_035102.1	14750750	.	T	C	.	.	MAF_INRAE=43.038;MAF_USDA=38.235
NC_035102.1	14750852	.	G	A	.	.	MAF_INRAE=5.263;MAF_USDA=2.459
NC_035102.1	14750921	.	T	C	.	.	MAF_INRAE=21.519;MAF_USDA=28.824
NC_035102.1	14750943	.	A	C	.	.	MAF_INRAE=43.038;MAF_USDA=38.824
NC_035102.1	14750987	.	T	G	.	.	MAF_INRAE=2.5
NC_035102.1	14751091	.	G	C	.	.	MAF_USDA=1.639
NC_035102.1	14751113	.	C	T	.	.	MAF_INRAE=35.443;MAF_USDA=10.0
NC_035102.1	14751168	.	C	T	.	.	MAF_USDA=4.918
NC_035102.1	14751197	.	G	T	.	.	MAF_USDA=2.459
NC_035102.1	14751256	.	G	T	.	.	MAF_INRAE=43.038;MAF_USDA=39.412
NC_035102.1	14751278	.	T	C	.	.	MAF_USDA=1.639
NC_035102.1	14751307	.	A	C	.	.	MAF_INRAE=43.671;MAF_USDA=39.412
NC_035102.1	14751341	.	G	A	.	.	MAF_INRAE=41.772;MAF_USDA=40.0
NC_035102.1	14751344	.	A	G	.	.	MAF_USDA=3.279
NC_035102.1	14751359	.	T	C	.	.	MAF_INRAE=43.671;MAF_USDA=38.235
NC_035102.1	14751363	.	T	C	.	.	MAF_USDA=3.279
NC_035102.1	14751379	.	A	T	.	.	MAF_INRAE=43.671;MAF_USDA=47.647
NC_035102.1	14751519	.	T	C	.	.	MAF_INRAE=43.671;MAF_USDA=40.0
NC_035102.1	14751549	.	C	T	.	.	MAF_USDA=33.333
NC_035102.1	14751614	.	T	G	.	.	MAF_INRAE=43.038;MAF_USDA=41.176
NC_035102.1	14751637	.	T	A	.	.	MAF_INRAE=43.038;MAF_USDA=38.235
NC_035102.1	14751692	.	T	G	.	.	MAF_INRAE=35.443;MAF_USDA=8.235
NC_035102.1	14751705	.	A	G	.	.	MAF_INRAE=43.038;MAF_USDA=38.824
NC_035102.1	14751732	.	G	A	.	.	MAF_INRAE=2.5
NC_035102.1	14751735	.	C	A	.	.	MAF_USDA=8.235
NC_035102.1	14751798	.	G	A	.	.	MAF_INRAE=43.038;MAF_USDA=44.706
NC_035102.1	14752017	.	C	T	.	.	MAF_INRAE=43.038;MAF_USDA=38.824
NC_035102.1	14752018	.	A	G	.	.	MAF_INRAE=45.0;MAF_USDA=38.824
NC_035102.1	14752034	.	T	G	.	.	MAF_USDA=1.639
NC_035102.1	14752102	.	G	A	.	.	MAF_INRAE=43.038;MAF_USDA=38.824
NC_035102.1	14752183	.	T	C	.	.	MAF_INRAE=43.038;MAF_USDA=44.706
NC_035102.1	14752204	.	A	G	.	.	MAF_INRAE=43.038;MAF_USDA=42.353
NC_035102.1	14752224	.	G	A	.	.	MAF_USDA=3.279
NC_035102.1	14752275	.	T	C	.	.	MAF_USDA=27.083
NC_035102.1	14752326	.	G	T	.	.	MAF_INRAE=48.734;MAF_USDA=35.882
NC_035102.1	14752340	.	T	A	.	.	MAF_INRAE=5.833;MAF_USDA=2.459
NC_035102.1	14752540	.	A	C	.	.	MAF_USDA=3.279
NC_035102.1	14752541	.	T	A	.	.	MAF_USDA=3.279
NC_035102.1	14752542	.	A	G	.	.	MAF_USDA=3.279
NC_035102.1	14752547	.	G	A	.	.	MAF_INRAE=48.734;MAF_USDA=33.333
NC_035102.1	14752548	.	T	C	.	.	MAF_USDA=2.083
NC_035102.1	14752591	.	T	C	.	.	MAF_INRAE=48.101;MAF_USDA=35.882
NC_035102.1	14752607	.	T	A	.	.	MAF_INRAE=47.368;MAF_USDA=35.882
NC_035102.1	14752686	.	T	C	.	.	MAF_INRAE=46.835;MAF_USDA=40.588
NC_035102.1	14752727	.	A	T	.	.	MAF_INRAE=44.937;MAF_USDA=32.941
NC_035102.1	14752827	.	T	A	.	.	MAF_USDA=2.459
NC_035102.1	14752833	.	T	C	.	.	MAF_USDA=4.098
NC_035102.1	14752903	.	C	T	.	.	MAF_USDA=1.639
NC_035102.1	14752932	.	G	T	.	.	MAF_INRAE=41.772;MAF_USDA=8.235
NC_035102.1	14752933	.	A	T	.	.	MAF_INRAE=45.0;MAF_USDA=8.235
NC_035102.1	14752952	.	G	A	.	.	MAF_USDA=1.639
NC_035102.1	14752965	.	C	T	.	.	MAF_INRAE=26.582;MAF_USDA=30.588
NC_035102.1	14753025	.	T	C	.	.	MAF_USDA=1.639
NC_035102.1	14753040	.	A	G	.	.	MAF_INRAE=43.038;MAF_USDA=46.471
NC_035102.1	14753109	.	G	A	.	.	MAF_INRAE=15.823;MAF_USDA=2.083
NC_035102.1	14753196	.	A	T	.	.	MAF_USDA=1.639
NC_035102.1	14753220	.	G	A	.	.	MAF_USDA=4.706
NC_035102.1	14753268	.	A	G	.	.	MAF_INRAE=43.671;MAF_USDA=47.059
NC_035102.1	14753314	.	C	T	.	.	MAF_INRAE=44.304;MAF_USDA=44.118
NC_035102.1	14753349	.	T	G	.	.	MAF_INRAE=44.304;MAF_USDA=37.5
NC_035102.1	14753443	.	C	A	.	.	MAF_USDA=4.706
NC_035102.1	14753461	.	C	T	.	.	MAF_INRAE=43.038;MAF_USDA=44.706
NC_035102.1	14753509	.	T	G	.	.	MAF_USDA=1.639
NC_035102.1	14753523	.	G	A	.	.	MAF_INRAE=43.038;MAF_USDA=46.471
NC_035102.1	14753616	.	A	G	.	.	MAF_INRAE=43.038;MAF_USDA=44.118
NC_035102.1	14753678	.	A	T	.	.	MAF_USDA=37.5
NC_035102.1	14753679	.	A	G	.	.	MAF_USDA=37.5
NC_035102.1	14753806	.	T	C	.	.	MAF_USDA=5.738
NC_035102.1	14753815	.	T	A	.	.	MAF_INRAE=27.848;MAF_USDA=31.765
NC_035102.1	14753817	.	G	A	.	.	MAF_INRAE=7.5;MAF_USDA=4.706
NC_035102.1	14753966	.	A	C	.	.	MAF_INRAE=5.263;MAF_USDA=1.639
NC_035102.1	14753969	.	C	A	.	.	MAF_INRAE=27.848;MAF_USDA=32.353
NC_035102.1	14754069	.	A	G	.	.	MAF_USDA=2.459
NC_035102.1	14754081	.	A	G	.	.	MAF_INRAE=27.848;MAF_USDA=32.353
NC_035102.1	14754118	.	T	A	.	.	MAF_INRAE=5.833;MAF_USDA=8.235
NC_035102.1	14754123	.	A	C	.	.	MAF_USDA=1.639
NC_035102.1	14754178	.	C	T	.	.	MAF_USDA=7.647
NC_035102.1	14754243	.	C	T	.	.	MAF_INRAE=1.667;MAF_USDA=1.639
NC_035102.1	14754277	.	T	C	.	.	MAF_INRAE=5.833;MAF_USDA=8.235
NC_035102.1	14754291	.	A	C	.	.	MAF_USDA=2.459
NC_035102.1	14754298	.	C	A	.	.	MAF_INRAE=5.833;MAF_USDA=8.235
NC_035102.1	14754300	.	A	C	.	.	MAF_USDA=1.639
NC_035102.1	14754315	.	G	A	.	.	MAF_USDA=7.647
NC_035102.1	14754325	.	A	C	.	.	MAF_INRAE=21.519;MAF_USDA=15.294
NC_035102.1	14754334	.	C	T	.	.	MAF_INRAE=27.848;MAF_USDA=31.176
NC_035102.1	14754365	.	A	G	.	.	MAF_USDA=8.235
NC_035102.1	14754375	.	C	A	.	.	MAF_USDA=2.459
NC_035102.1	14754400	.	A	C	.	.	MAF_USDA=3.279
NC_035102.1	14754417	.	G	T	.	.	MAF_USDA=7.647
NC_035102.1	14754457	.	G	A	.	.	MAF_USDA=4.167
NC_035102.1	14754518	.	C	A	.	.	MAF_USDA=2.459
NC_035102.1	14754539	.	C	A	.	.	MAF_USDA=1.639
NC_035102.1	14754547	.	T	C	.	.	MAF_INRAE=29.114;MAF_USDA=11.176
NC_035102.1	14754552	.	A	T	.	.	MAF_USDA=5.882
NC_035102.1	14754564	.	G	A	.	.	MAF_INRAE=1.667;MAF_USDA=1.639
NC_035102.1	14754583	.	A	T	.	.	MAF_INRAE=8.333;MAF_USDA=16.667
NC_035102.1	14754619	.	C	T	.	.	MAF_USDA=1.639
NC_035102.1	14754731	.	C	T	.	.	MAF_USDA=5.738
NC_035102.1	14754734	.	T	A	.	.	MAF_USDA=5.738
NC_035102.1	14754789	.	T	C	.	.	MAF_USDA=7.647
NC_035102.1	14754818	.	G	A	.	.	MAF_USDA=3.279
NC_035102.1	14754825	.	T	C	.	.	MAF_USDA=2.459
NC_035102.1	14754841	.	T	A	.	.	MAF_USDA=1.639
NC_035102.1	14754889	.	A	T	.	.	MAF_INRAE=13.291;MAF_USDA=4.098
NC_035102.1	14754951	.	A	G	.	.	MAF_INRAE=41.772;MAF_USDA=5.882
NC_035102.1	14755025	.	T	A	.	.	MAF_USDA=7.647
NC_035102.1	14755086	.	T	G	.	.	MAF_USDA=1.639
NC_035102.1	14755091	.	C	T	.	.	MAF_USDA=6.557
NC_035102.1	14755220	.	C	T	.	.	MAF_INRAE=5.263;MAF_USDA=20.588
NC_035102.1	14755322	.	A	T	.	.	MAF_USDA=2.459
NC_035102.1	14755348	.	A	T	.	.	MAF_USDA=2.459
NC_035102.1	14755349	.	T	C	.	.	MAF_USDA=2.459
NC_035102.1	14755386	.	T	A	.	.	MAF_INRAE=5.263
NC_035102.1	14755442	.	T	C	.	.	MAF_INRAE=5.263;MAF_USDA=17.059
NC_035102.1	14755530	.	G	A	.	.	MAF_USDA=4.167
NC_035102.1	14755620	.	C	T	.	.	MAF_USDA=1.639
NC_035102.1	14755658	.	G	A	.	.	MAF_INRAE=25.0
NC_035102.1	14755713	.	C	T	.	.	MAF_USDA=4.167
NC_035102.1	14755762	.	C	A	.	.	MAF_USDA=1.639
NC_035102.1	14755856	.	A	T	.	.	MAF_INRAE=5.263;MAF_USDA=17.059
NC_035102.1	14755866	.	A	G	.	.	MAF_USDA=1.639
NC_035102.1	14755919	.	G	A	.	.	MAF_INRAE=23.418;MAF_USDA=39.412
NC_035102.1	14755921	.	G	T	.	.	MAF_INRAE=8.333;MAF_USDA=16.471
NC_035102.1	14755952	.	A	G	.	.	MAF_INRAE=8.333;MAF_USDA=15.294
NC_035102.1	14755957	.	T	C	.	.	MAF_USDA=33.333
NC_035102.1	14755958	.	T	C	.	.	MAF_USDA=33.333
NC_035102.1	14755959	.	A	T	.	.	MAF_USDA=33.333
NC_035102.1	14755963	.	C	T	.	.	MAF_INRAE=7.5
NC_035102.1	14755977	.	A	G	.	.	MAF_INRAE=1.667;MAF_USDA=1.639
NC_035102.1	14755979	.	G	A	.	.	MAF_INRAE=1.667;MAF_USDA=25.0
NC_035102.1	14756026	.	C	A	.	.	MAF_INRAE=8.333;MAF_USDA=17.059
NC_035102.1	14756046	.	T	C	.	.	MAF_INRAE=8.333;MAF_USDA=16.471
NC_035102.1	14756051	.	C	A	.	.	MAF_INRAE=8.333;MAF_USDA=16.471
NC_035102.1	14756119	.	A	C	.	.	MAF_USDA=4.167
NC_035102.1	14756130	.	C	A	.	.	MAF_INRAE=5.263;MAF_USDA=6.557
NC_035102.1	14756147	.	C	T	.	.	MAF_USDA=3.279
NC_035102.1	14756158	.	C	G	.	.	MAF_INRAE=29.114;MAF_USDA=13.529
NC_035102.1	14756238	.	C	T	.	.	MAF_USDA=1.639
NC_035102.1	14756279	.	C	T	.	.	MAF_INRAE=15.823;MAF_USDA=5.294
NC_035102.1	14756305	.	A	C	.	.	MAF_INRAE=24.051;MAF_USDA=40.588
NC_035102.1	14756509	.	C	A	.	.	MAF_INRAE=2.5
NC_035102.1	14756521	.	A	T	.	.	MAF_INRAE=2.5
NC_035102.1	14756557	.	A	C	.	.	MAF_USDA=4.118
NC_035102.1	14756670	.	C	T	.	.	MAF_USDA=2.083
NC_035102.1	14756683	.	G	C	.	.	MAF_USDA=4.918
NC_035102.1	14756749	.	G	T	.	.	MAF_INRAE=8.333;MAF_USDA=33.333
NC_035102.1	14756751	.	C	A	.	.	MAF_INRAE=43.038;MAF_USDA=27.059
NC_035102.1	14756765	.	C	A	.	.	MAF_INRAE=8.228
NC_035102.1	14756796	.	T	C	.	.	MAF_USDA=1.639
NC_035102.1	14756858	.	T	C	.	.	MAF_USDA=2.459
NC_035102.1	14756869	.	T	C	.	.	MAF_USDA=2.459
NC_035102.1	14756984	.	A	C	.	.	MAF_USDA=7.059
NC_035102.1	14757036	.	A	G	.	.	MAF_USDA=1.639
NC_035102.1	14757042	.	T	G	.	.	MAF_USDA=1.639
NC_035102.1	14757088	.	C	T	.	.	MAF_USDA=3.279
NC_035102.1	14757136	.	G	C	.	.	MAF_USDA=2.459
NC_035102.1	14757204	.	T	C	.	.	MAF_INRAE=13.291;MAF_USDA=4.918
NC_035102.1	14757248	.	C	G	.	.	MAF_INRAE=5.263;MAF_USDA=5.738
NC_035102.1	14758058	.	T	A	.	.	MAF_USDA=11.765
NC_035102.1	14758072	.	G	A	.	.	MAF_INRAE=7.5;MAF_USDA=33.333
NC_035102.1	14758147	.	A	C	.	.	MAF_INRAE=13.291;MAF_USDA=4.918
NC_035102.1	14758154	.	A	T	.	.	MAF_USDA=4.918
NC_035102.1	14758262	.	C	A	.	.	MAF_USDA=2.459
NC_035102.1	14758293	.	C	A	.	.	MAF_USDA=1.639
NC_035102.1	14758297	.	C	T	.	.	MAF_USDA=4.167
NC_035102.1	14758366	.	A	G	.	.	MAF_INRAE=5.263;MAF_USDA=5.738
NC_035102.1	14758446	.	C	T	.	.	MAF_INRAE=8.333;MAF_USDA=16.471
NC_035102.1	14758474	.	C	T	.	.	MAF_INRAE=36.709;MAF_USDA=42.353
NC_035102.1	14758485	.	G	C	.	.	MAF_INRAE=8.333;MAF_USDA=16.471
NC_035102.1	14758526	.	T	G	.	.	MAF_INRAE=36.709;MAF_USDA=40.0
NC_035102.1	14758543	.	C	A	.	.	MAF_INRAE=41.772;MAF_USDA=8.235
NC_035102.1	14758740	.	C	T	.	.	MAF_USDA=1.639
NC_035102.1	14758748	.	A	G	.	.	MAF_INRAE=37.342;MAF_USDA=42.353
NC_035102.1	14758772	.	T	C	.	.	MAF_INRAE=29.114;MAF_USDA=12.353
NC_035102.1	14758790	.	C	A	.	.	MAF_USDA=3.279
NC_035102.1	14758804	.	C	G	.	.	MAF_INRAE=1.667;MAF_USDA=1.667
NC_035102.1	14758936	.	G	A	.	.	MAF_INRAE=2.5;MAF_USDA=3.529
NC_035102.1	14758970	.	G	A	.	.	MAF_USDA=1.639
NC_035102.1	14758990	.	A	T	.	.	MAF_USDA=5.738
NC_035102.1	14759044	.	G	A	.	.	MAF_INRAE=9.494;MAF_USDA=3.279
NC_035102.1	14759067	.	G	A	.	.	MAF_INRAE=41.139;MAF_USDA=9.412
NC_035102.1	14759113	.	G	A	.	.	MAF_INRAE=8.333;MAF_USDA=17.059
NC_035102.1	14759172	.	T	A	.	.	MAF_INRAE=18.354;MAF_USDA=22.353
NC_035102.1	14759174	.	A	T	.	.	MAF_INRAE=1.667;MAF_USDA=1.639
NC_035102.1	14759298	.	G	A	.	.	MAF_USDA=2.459
NC_035102.1	14759306	.	T	C	.	.	MAF_USDA=1.639
NC_035102.1	14759368	.	G	T	.	.	MAF_INRAE=41.772;MAF_USDA=8.235
NC_035102.1	14759561	.	A	G	.	.	MAF_USDA=4.918
NC_035102.1	14759576	.	G	A	.	.	MAF_USDA=3.279
NC_035102.1	14759584	.	T	C	.	.	MAF_USDA=2.083
NC_035102.1	14759701	.	G	A	.	.	MAF_USDA=2.459
NC_035102.1	14759702	.	G	A	.	.	MAF_USDA=2.459
NC_035102.1	14759771	.	T	C	.	.	MAF_INRAE=40.0;MAF_USDA=50.0
NC_035102.1	14759859	.	C	A	.	.	MAF_USDA=2.083
NC_035102.1	14759870	.	G	C	.	.	MAF_USDA=1.176
NC_035102.1	14760139	.	G	T	.	.	MAF_INRAE=4.43;MAF_USDA=27.059
NC_035102.1	14760309	.	C	T	.	.	MAF_INRAE=7.5;MAF_USDA=16.471
NC_035102.1	14760315	.	C	T	.	.	MAF_INRAE=7.5;MAF_USDA=16.471
NC_035102.1	14760318	.	A	G	.	.	MAF_USDA=3.279
NC_035102.1	14760364	.	A	T	.	.	MAF_INRAE=13.291;MAF_USDA=4.098
NC_035102.1	14760390	.	C	T	.	.	MAF_INRAE=5.0;MAF_USDA=8.235
NC_035102.1	14760423	.	C	A	.	.	MAF_USDA=2.459
NC_035102.1	14760463	.	G	A	.	.	MAF_INRAE=4.167;MAF_USDA=8.824
NC_035102.1	14760506	.	A	T	.	.	MAF_INRAE=4.167;MAF_USDA=9.412
NC_035102.1	14760526	.	G	T	.	.	MAF_INRAE=8.333;MAF_USDA=15.882
NC_035102.1	14760619	.	G	A	.	.	MAF_USDA=1.639
NC_035102.1	14760633	.	A	G	.	.	MAF_INRAE=43.671;MAF_USDA=21.176
NC_035102.1	14760652	.	G	A	.	.	MAF_INRAE=8.333;MAF_USDA=16.471
NC_035102.1	14760672	.	C	G	.	.	MAF_INRAE=2.5
NC_035102.1	14760675	.	G	T	.	.	MAF_INRAE=8.333;MAF_USDA=16.471
NC_035102.1	14760679	.	C	T	.	.	MAF_INRAE=5.263
NC_035102.1	14760688	.	C	A	.	.	MAF_USDA=1.639
NC_035102.1	14760705	.	C	T	.	.	MAF_USDA=7.377
NC_035102.1	14760709	.	A	T	.	.	MAF_USDA=7.377
NC_035102.1	14760761	.	C	A	.	.	MAF_INRAE=43.038;MAF_USDA=21.176
NC_035102.1	14760768	.	T	C	.	.	MAF_INRAE=5.263
NC_035102.1	14760790	.	G	A	.	.	MAF_INRAE=8.333;MAF_USDA=17.647
NC_035102.1	14760839	.	A	G	.	.	MAF_INRAE=2.5;MAF_USDA=3.529
NC_035102.1	14760950	.	G	A	.	.	MAF_USDA=1.176
NC_035102.1	14760971	.	C	A	.	.	MAF_INRAE=8.333;MAF_USDA=16.471
NC_035102.1	14760978	.	C	T	.	.	MAF_USDA=1.639
NC_035102.1	14760986	.	A	T	.	.	MAF_INRAE=8.333;MAF_USDA=16.471
NC_035102.1	14761055	.	C	T	.	.	MAF_INRAE=41.772;MAF_USDA=8.235
NC_035102.1	14761125	.	C	T	.	.	MAF_USDA=1.639
NC_035102.1	14761160	.	A	G	.	.	MAF_INRAE=37.342;MAF_USDA=42.941
NC_035102.1	14761169	.	G	A	.	.	MAF_USDA=2.459
NC_035102.1	14761311	.	T	G	.	.	MAF_USDA=29.167
NC_035102.1	14761356	.	G	T	.	.	MAF_USDA=1.639
NC_035102.1	14761556	.	A	G	.	.	MAF_USDA=4.098
NC_035102.1	14761558	.	A	C	.	.	MAF_INRAE=4.43;MAF_USDA=17.059
NC_035102.1	14761577	.	G	A	.	.	MAF_USDA=13.934
NC_035102.1	14761591	.	T	A	.	.	MAF_INRAE=15.19;MAF_USDA=3.529
NC_035102.1	14761625	.	G	A	.	.	MAF_USDA=3.279
NC_035102.1	14761635	.	A	T	.	.	MAF_USDA=15.294
NC_035102.1	14761642	.	G	A	.	.	MAF_USDA=2.459
NC_035102.1	14761655	.	A	G	.	.	MAF_USDA=5.738
NC_035102.1	14761873	.	T	C	.	.	MAF_USDA=3.279
NC_035102.1	14761926	.	C	A	.	.	MAF_INRAE=23.418;MAF_USDA=12.353
NC_035102.1	14761934	.	G	A	.	.	MAF_INRAE=4.43;MAF_USDA=18.824
NC_035102.1	14761953	.	C	T	.	.	MAF_INRAE=4.43;MAF_USDA=18.824
NC_035102.1	14762073	.	C	A	.	.	MAF_INRAE=19.62;MAF_USDA=19.412
NC_035102.1	14762143	.	A	G	.	.	MAF_INRAE=43.038;MAF_USDA=33.333
NC_035102.1	14762146	.	T	G	.	.	MAF_INRAE=4.167;MAF_USDA=19.048
NC_035102.1	14762156	.	G	A	.	.	MAF_INRAE=43.038;MAF_USDA=33.333
NC_035102.1	14762183	.	G	A	.	.	MAF_INRAE=43.038;MAF_USDA=33.333
NC_035102.1	14762186	.	G	T	.	.	MAF_INRAE=41.667;MAF_USDA=33.333
NC_035102.1	14762231	.	C	T	.	.	MAF_INRAE=23.418;MAF_USDA=12.353
NC_035102.1	14762238	.	G	T	.	.	MAF_INRAE=5.833;MAF_USDA=8.235
NC_035102.1	14762282	.	A	C	.	.	MAF_INRAE=8.861;MAF_USDA=22.353
NC_035102.1	14762342	.	C	T	.	.	MAF_USDA=4.918
NC_035102.1	14762344	.	T	C	.	.	MAF_USDA=1.639
NC_035102.1	14762398	.	A	G	.	.	MAF_INRAE=8.861;MAF_USDA=29.412
NC_035102.1	14762424	.	C	A	.	.	MAF_USDA=2.459
NC_035102.1	14762612	.	G	A	.	.	MAF_INRAE=1.667;MAF_USDA=1.639
NC_035102.1	14762667	.	A	C	.	.	MAF_USDA=2.083
NC_035102.1	14762720	.	C	T	.	.	MAF_INRAE=8.861;MAF_USDA=22.941
NC_035102.1	14762818	.	A	G	.	.	MAF_INRAE=5.063;MAF_USDA=34.706
NC_035102.1	14762965	.	T	C	.	.	MAF_INRAE=1.667;MAF_USDA=1.639
NC_035102.1	14762990	.	C	T	.	.	MAF_INRAE=38.608;MAF_USDA=28.235
NC_035102.1	14763019	.	G	A	.	.	MAF_INRAE=8.861;MAF_USDA=23.529
NC_035102.1	14763076	.	C	T	.	.	MAF_INRAE=37.342;MAF_USDA=20.0
NC_035102.1	14763102	.	G	A	.	.	MAF_INRAE=5.063;MAF_USDA=41.765
NC_035102.1	14763144	.	T	G	.	.	MAF_INRAE=8.861;MAF_USDA=24.706
NC_035102.1	14763220	.	G	C	.	.	MAF_USDA=1.639
NC_035102.1	14763272	.	T	A	.	.	MAF_INRAE=8.861;MAF_USDA=24.118
NC_035102.1	14763406	.	A	C	.	.	MAF_INRAE=8.861;MAF_USDA=24.706
NC_035102.1	14763595	.	G	T	.	.	MAF_INRAE=8.861;MAF_USDA=22.353
NC_035102.1	14763596	.	G	T	.	.	MAF_USDA=4.167
NC_035102.1	14763675	.	G	A	.	.	MAF_USDA=2.459
NC_035102.1	14763757	.	G	A	.	.	MAF_USDA=14.583
NC_035102.1	14763758	.	T	A	.	.	MAF_USDA=14.583
NC_035102.1	14763827	.	G	T	.	.	MAF_USDA=8.197
NC_035102.1	14763843	.	C	A	.	.	MAF_INRAE=13.291
NC_035102.1	14763844	.	C	A	.	.	MAF_USDA=3.279
NC_035102.1	14763881	.	A	T	.	.	MAF_USDA=2.459
NC_035102.1	14763884	.	T	A	.	.	MAF_USDA=1.639
NC_035102.1	14764121	.	T	C	.	.	MAF_INRAE=8.333;MAF_USDA=8.824
NC_035102.1	14764335	.	G	A	.	.	MAF_INRAE=8.861;MAF_USDA=17.213
NC_035102.1	14764346	.	A	G	.	.	MAF_INRAE=43.038;MAF_USDA=8.824
NC_035102.1	14764349	.	C	A	.	.	MAF_USDA=2.459
NC_035102.1	14764352	.	A	T	.	.	MAF_USDA=2.459
NC_035102.1	14764361	.	A	G	.	.	MAF_INRAE=1.667;MAF_USDA=1.639
NC_035102.1	14764386	.	C	A	.	.	MAF_USDA=9.836
NC_035102.1	14764435	.	C	T	.	.	MAF_USDA=1.639
NC_035102.1	14764438	.	C	T	.	.	MAF_USDA=29.167
NC_035102.1	14764536	.	C	T	.	.	MAF_USDA=14.118
NC_035102.1	14764588	.	T	C	.	.	MAF_INRAE=22.152;MAF_USDA=11.765
NC_035102.1	14764612	.	C	T	.	.	MAF_INRAE=21.519;MAF_USDA=11.176
NC_035102.1	14764644	.	G	A	.	.	MAF_USDA=1.639
NC_035102.1	14764645	.	A	C	.	.	MAF_USDA=1.639
NC_035102.1	14764827	.	G	T	.	.	MAF_USDA=7.647
NC_035102.1	14764858	.	G	A	.	.	MAF_USDA=2.459
NC_035102.1	14764883	.	A	C	.	.	MAF_USDA=12.5
NC_035102.1	14764905	.	C	T	.	.	MAF_USDA=1.639
NC_035102.1	14764945	.	C	T	.	.	MAF_INRAE=3.333;MAF_USDA=7.143
NC_035102.1	14765049	.	C	T	.	.	MAF_INRAE=17.722;MAF_USDA=11.765
NC_035102.1	14765054	.	G	T	.	.	MAF_USDA=2.353
NC_035102.1	14765072	.	G	A	.	.	MAF_INRAE=10.127;MAF_USDA=13.529
NC_035102.1	14765217	.	T	A	.	.	MAF_USDA=2.083
NC_035102.1	14765260	.	C	T	.	.	MAF_USDA=4.167
NC_035102.1	14765322	.	C	G	.	.	MAF_USDA=8.197
NC_035102.1	14765653	.	A	G	.	.	MAF_INRAE=3.333;MAF_USDA=8.197
NC_035102.1	14765678	.	G	A	.	.	MAF_USDA=8.235
NC_035102.1	14765745	.	A	T	.	.	MAF_INRAE=7.5;MAF_USDA=22.941
NC_035102.1	14765779	.	T	C	.	.	MAF_INRAE=4.167;MAF_USDA=8.824
NC_035102.1	14765913	.	G	C	.	.	MAF_USDA=1.639
NC_035102.1	14765956	.	A	C	.	.	MAF_INRAE=21.053;MAF_USDA=41.071
NC_035102.1	14766726	.	T	G	.	.	MAF_USDA=1.724
NC_035102.1	14766774	.	C	A	.	.	MAF_INRAE=29.747;MAF_USDA=22.619
NC_035102.1	14766835	.	T	G	.	.	MAF_INRAE=10.526;MAF_USDA=36.471
NC_035102.1	14766878	.	G	T	.	.	MAF_USDA=2.459
NC_035102.1	14766948	.	C	T	.	.	MAF_INRAE=13.333;MAF_USDA=2.941
NC_035102.1	14766986	.	C	A	.	.	MAF_INRAE=2.5;MAF_USDA=17.647
NC_035102.1	14766996	.	A	T	.	.	MAF_INRAE=50.0;MAF_USDA=48.235
NC_035102.1	14767104	.	A	T	.	.	MAF_USDA=2.941
NC_035102.1	14767321	.	A	G	.	.	MAF_INRAE=5.833;MAF_USDA=3.279
NC_035102.1	14767366	.	T	C	.	.	MAF_USDA=1.639
NC_035102.1	14767399	.	C	A	.	.	MAF_USDA=2.459
NC_035102.1	14767408	.	A	T	.	.	MAF_INRAE=42.405;MAF_USDA=12.353
NC_035102.1	14767523	.	T	C	.	.	MAF_USDA=13.529
NC_035102.1	14767629	.	G	A	.	.	MAF_INRAE=3.333;MAF_USDA=17.059
NC_035102.1	14767666	.	T	C	.	.	MAF_INRAE=5.833;MAF_USDA=5.0
NC_035102.1	14767707	.	C	T	.	.	MAF_INRAE=5.833;MAF_USDA=4.918
NC_035102.1	14767852	.	C	G	.	.	MAF_USDA=2.353
NC_035102.1	14767908	.	C	A	.	.	MAF_USDA=1.639
NC_035102.1	14768067	.	G	C	.	.	MAF_USDA=2.941
NC_035102.1	14768110	.	G	A	.	.	MAF_USDA=4.118
NC_035102.1	14768129	.	A	T	.	.	MAF_USDA=4.098
NC_035102.1	14768227	.	T	C	.	.	MAF_USDA=2.459
NC_035102.1	14768408	.	T	G	.	.	MAF_USDA=8.197
NC_035102.1	14768438	.	G	A	.	.	MAF_USDA=2.459
NC_035102.1	14768480	.	G	T	.	.	MAF_USDA=3.529
NC_035102.1	14768527	.	A	C	.	.	MAF_USDA=15.294
NC_035102.1	14768690	.	C	T	.	.	MAF_USDA=2.083
NC_035102.1	14768795	.	G	T	.	.	MAF_USDA=3.279
NC_035102.1	14768929	.	T	A	.	.	MAF_INRAE=5.833;MAF_USDA=5.738
NC_035102.1	14768930	.	T	C	.	.	MAF_INRAE=5.833;MAF_USDA=5.738
NC_035102.1	14768951	.	T	G	.	.	MAF_INRAE=28.481;MAF_USDA=13.529
NC_035102.1	14768982	.	A	T	.	.	MAF_INRAE=24.051;MAF_USDA=4.167
NC_035102.1	14768984	.	T	G	.	.	MAF_INRAE=15.0;MAF_USDA=4.167
NC_035102.1	14769011	.	G	T	.	.	MAF_USDA=1.639
NC_035102.1	14769085	.	A	T	.	.	MAF_INRAE=5.696;MAF_USDA=33.529
NC_035102.1	14769107	.	A	T	.	.	MAF_USDA=16.667
NC_035102.1	14769114	.	C	G	.	.	MAF_USDA=18.235
NC_035102.1	14769139	.	G	A	.	.	MAF_INRAE=41.772;MAF_USDA=12.353
NC_035102.1	14769151	.	A	G	.	.	MAF_INRAE=20.253;MAF_USDA=21.176
NC_035102.1	14769159	.	T	G	.	.	MAF_INRAE=5.263;MAF_USDA=30.0
NC_035102.1	14769160	.	T	G	.	.	MAF_USDA=29.412
NC_035102.1	14769243	.	G	A	.	.	MAF_INRAE=20.253;MAF_USDA=22.024
NC_035102.1	14769273	.	G	T	.	.	MAF_INRAE=1.667;MAF_USDA=4.167
NC_035102.1	14769294	.	C	T	.	.	MAF_INRAE=1.667;MAF_USDA=4.098
NC_035102.1	14769312	.	T	G	.	.	MAF_USDA=7.377
NC_035102.1	14769401	.	A	T	.	.	MAF_INRAE=2.5;MAF_USDA=10.656
NC_035102.1	14769473	.	A	C	.	.	MAF_INRAE=5.263;MAF_USDA=30.588
NC_035102.1	14769496	.	T	C	.	.	MAF_INRAE=19.62;MAF_USDA=21.176
NC_035102.1	14769508	.	A	G	.	.	MAF_INRAE=5.833;MAF_USDA=29.167
NC_035102.1	14769569	.	G	C	.	.	MAF_INRAE=2.5;MAF_USDA=2.083
NC_035102.1	14769584	.	G	T	.	.	MAF_INRAE=5.263;MAF_USDA=31.765
NC_035102.1	14769594	.	C	T	.	.	MAF_USDA=4.098
NC_035102.1	14769624	.	C	A	.	.	MAF_INRAE=5.263;MAF_USDA=31.548
NC_035102.1	14769653	.	C	T	.	.	MAF_INRAE=43.671;MAF_USDA=15.882
NC_035102.1	14769780	.	C	A	.	.	MAF_USDA=3.279
NC_035102.1	14769789	.	A	T	.	.	MAF_INRAE=3.797;MAF_USDA=38.235
NC_035102.1	14769793	.	C	A	.	.	MAF_USDA=2.459
NC_035102.1	14769796	.	A	C	.	.	MAF_INRAE=2.5;MAF_USDA=4.118
NC_035102.1	14769799	.	T	G	.	.	MAF_INRAE=5.833;MAF_USDA=12.941
NC_035102.1	14769849	.	T	C	.	.	MAF_USDA=2.941
NC_035102.1	14769921	.	T	A	.	.	MAF_USDA=1.639
NC_035102.1	14769957	.	A	T	.	.	MAF_USDA=2.941
NC_035102.1	14770275	.	A	C	.	.	MAF_USDA=2.459
NC_035102.1	14770280	.	C	A	.	.	MAF_USDA=4.167
NC_035102.1	14770287	.	G	A	.	.	MAF_INRAE=27.215;MAF_USDA=13.529
NC_035102.1	14770322	.	C	T	.	.	MAF_USDA=6.557
NC_035102.1	14770372	.	T	G	.	.	MAF_INRAE=5.833;MAF_USDA=10.0
NC_035102.1	14770387	.	A	G	.	.	MAF_USDA=2.083
NC_035102.1	14770410	.	A	C	.	.	MAF_INRAE=42.405;MAF_USDA=11.176
NC_035102.1	14770679	.	G	A	.	.	MAF_INRAE=5.833;MAF_USDA=29.167
NC_035102.1	14770686	.	A	T	.	.	MAF_INRAE=41.772;MAF_USDA=7.059
NC_035102.1	14770690	.	A	G	.	.	MAF_USDA=31.765
NC_035102.1	14770720	.	A	T	.	.	MAF_INRAE=28.481;MAF_USDA=25.0
NC_035102.1	14770721	.	T	A	.	.	MAF_INRAE=5.833;MAF_USDA=29.167
NC_035102.1	14770764	.	C	A	.	.	MAF_INRAE=20.253;MAF_USDA=21.176
NC_035102.1	14770880	.	G	T	.	.	MAF_USDA=1.639
NC_035102.1	14770923	.	C	T	.	.	MAF_INRAE=8.228
NC_035102.1	14771030	.	C	T	.	.	MAF_INRAE=20.253;MAF_USDA=19.412
NC_035102.1	14771096	.	A	T	.	.	MAF_INRAE=5.696;MAF_USDA=41.176
NC_035102.1	14771163	.	A	G	.	.	MAF_USDA=6.557
NC_035102.1	14771220	.	C	T	.	.	MAF_USDA=4.118
NC_035102.1	14771226	.	G	C	.	.	MAF_USDA=1.765
NC_035102.1	14771239	.	T	C	.	.	MAF_INRAE=41.139;MAF_USDA=16.667
NC_035102.1	14771244	.	T	C	.	.	MAF_INRAE=41.139;MAF_USDA=16.667
NC_035102.1	14771252	.	T	G	.	.	MAF_INRAE=43.038;MAF_USDA=15.882
NC_035102.1	14771265	.	T	C	.	.	MAF_INRAE=31.579;MAF_USDA=10.588
NC_035102.1	14771266	.	G	T	.	.	MAF_USDA=10.588
NC_035102.1	14771276	.	A	G	.	.	MAF_INRAE=2.5;MAF_USDA=4.918
NC_035102.1	14771296	.	A	C	.	.	MAF_USDA=5.882
NC_035102.1	14771356	.	G	A	.	.	MAF_USDA=4.706
NC_035102.1	14771370	.	A	G	.	.	MAF_INRAE=41.139;MAF_USDA=11.765
NC_035102.1	14771446	.	C	A	.	.	MAF_USDA=29.167
NC_035102.1	14771447	.	C	G	.	.	MAF_USDA=29.167
NC_035102.1	14771488	.	G	A	.	.	MAF_USDA=3.279
NC_035102.1	14771520	.	A	T	.	.	MAF_INRAE=1.667;MAF_USDA=4.098
NC_035102.1	14771540	.	G	A	.	.	MAF_INRAE=27.848;MAF_USDA=12.941
NC_035102.1	14771553	.	G	T	.	.	MAF_INRAE=2.5
NC_035102.1	14771587	.	C	T	.	.	MAF_USDA=4.918
NC_035102.1	14771628	.	G	T	.	.	MAF_USDA=1.639
NC_035102.1	14771681	.	T	A	.	.	MAF_INRAE=2.5;MAF_USDA=4.118
NC_035102.1	14771692	.	C	T	.	.	MAF_USDA=7.377
NC_035102.1	14771716	.	C	T	.	.	MAF_USDA=31.25
NC_035102.1	14771729	.	A	C	.	.	MAF_USDA=15.294
NC_035102.1	14771790	.	C	A	.	.	MAF_USDA=2.586
NC_035102.1	14771833	.	G	A	.	.	MAF_USDA=2.083
NC_035102.1	14771969	.	A	G	.	.	MAF_USDA=41.071
NC_035102.1	14778747	.	A	G	.	.	MAF_USDA=4.098
NC_035102.1	14778756	.	T	C	.	.	MAF_INRAE=26.582;MAF_USDA=13.529
NC_035102.1	14778855	.	A	G	.	.	MAF_INRAE=1.667;MAF_USDA=4.098
NC_035102.1	14778897	.	G	A	.	.	MAF_INRAE=20.253;MAF_USDA=14.118
NC_035102.1	14778914	.	G	A	.	.	MAF_INRAE=31.579
NC_035102.1	14778935	.	C	G	.	.	MAF_USDA=3.279
NC_035102.1	14778972	.	G	A	.	.	MAF_USDA=10.656
NC_035102.1	14779145	.	C	T	.	.	MAF_USDA=4.706
NC_035102.1	14779180	.	G	A	.	.	MAF_USDA=3.279
NC_035102.1	14779328	.	C	A	.	.	MAF_INRAE=3.333;MAF_USDA=8.824
NC_035102.1	14779685	.	G	T	.	.	MAF_USDA=4.918
NC_035102.1	14779782	.	G	T	.	.	MAF_USDA=3.279
NC_035102.1	14779795	.	G	T	.	.	MAF_INRAE=41.139;MAF_USDA=7.647
NC_035102.1	14780056	.	C	T	.	.	MAF_USDA=4.118
NC_035102.1	14780089	.	G	C	.	.	MAF_USDA=8.824
NC_035102.1	14780098	.	G	T	.	.	MAF_USDA=4.118
NC_035102.1	14780236	.	G	A	.	.	MAF_USDA=8.197
NC_035102.1	14780248	.	T	A	.	.	MAF_USDA=5.882
NC_035102.1	14780255	.	A	G	.	.	MAF_USDA=43.75
NC_035102.1	14780274	.	G	A	.	.	MAF_USDA=17.647
NC_035102.1	14780308	.	A	G	.	.	MAF_USDA=43.75
NC_035102.1	14780319	.	T	A	.	.	MAF_USDA=1.639
NC_035102.1	14780327	.	G	A	.	.	MAF_USDA=6.557
NC_035102.1	14780338	.	A	T	.	.	MAF_USDA=16.393
NC_035102.1	14780381	.	T	G	.	.	MAF_USDA=11.765
NC_035102.1	14780409	.	C	A	.	.	MAF_INRAE=36.842;MAF_USDA=35.882
NC_035102.1	14780434	.	A	T	.	.	MAF_USDA=1.639
NC_035102.1	14780439	.	T	C	.	.	MAF_USDA=3.279
NC_035102.1	14780509	.	G	A	.	.	MAF_INRAE=24.684;MAF_USDA=22.353
NC_035102.1	14780535	.	T	C	.	.	MAF_USDA=20.492
NC_035102.1	14780537	.	A	G	.	.	MAF_USDA=18.852
NC_035102.1	14780622	.	C	T	.	.	MAF_INRAE=5.263;MAF_USDA=11.765
NC_035102.1	14780641	.	C	A	.	.	MAF_INRAE=2.5;MAF_USDA=2.083
NC_035102.1	14780648	.	T	A	.	.	MAF_USDA=7.377
NC_035102.1	14780702	.	T	G	.	.	MAF_INRAE=2.5;MAF_USDA=4.118
NC_035102.1	14780706	.	T	C	.	.	MAF_INRAE=2.5;MAF_USDA=4.118
NC_035102.1	14780786	.	C	T	.	.	MAF_INRAE=2.5;MAF_USDA=4.918
NC_035102.1	14780828	.	G	C	.	.	MAF_USDA=5.882
NC_035102.1	14780829	.	A	G	.	.	MAF_USDA=4.118
NC_035102.1	14780907	.	A	C	.	.	MAF_INRAE=2.5;MAF_USDA=4.118
NC_035102.1	14780943	.	T	A	.	.	MAF_INRAE=5.263;MAF_USDA=11.765
NC_035102.1	14780975	.	T	A	.	.	MAF_USDA=3.279
NC_035102.1	14781003	.	C	T	.	.	MAF_INRAE=2.5;MAF_USDA=4.118
NC_035102.1	14781033	.	C	A	.	.	MAF_INRAE=2.5;MAF_USDA=4.118
NC_035102.1	14781088	.	G	A	.	.	MAF_INRAE=5.263;MAF_USDA=32.941
NC_035102.1	14781155	.	A	C	.	.	MAF_INRAE=5.263;MAF_USDA=33.529
NC_035102.1	14781213	.	T	C	.	.	MAF_INRAE=3.797;MAF_USDA=38.235
NC_035102.1	14781307	.	A	C	.	.	MAF_INRAE=2.5
NC_035102.1	14781361	.	G	A	.	.	MAF_INRAE=2.5;MAF_USDA=4.118
NC_035102.1	14781365	.	G	C	.	.	MAF_USDA=3.279
NC_035102.1	14781420	.	A	G	.	.	MAF_INRAE=2.5;MAF_USDA=4.118
NC_035102.1	14781522	.	T	G	.	.	MAF_USDA=1.639
NC_035102.1	14781529	.	C	A	.	.	MAF_USDA=3.279
NC_035102.1	14781601	.	G	A	.	.	MAF_INRAE=2.5;MAF_USDA=4.118
NC_035102.1	14781603	.	C	T	.	.	MAF_INRAE=2.5;MAF_USDA=4.118
NC_035102.1	14781632	.	G	A	.	.	MAF_INRAE=2.5;MAF_USDA=4.706
NC_035102.1	14781683	.	C	T	.	.	MAF_INRAE=43.038;MAF_USDA=21.765
NC_035102.1	14781754	.	C	G	.	.	MAF_USDA=1.639
NC_035102.1	14781775	.	C	A	.	.	MAF_USDA=2.083
NC_035102.1	14781778	.	G	A	.	.	MAF_USDA=4.118
NC_035102.1	14781786	.	C	T	.	.	MAF_USDA=2.083
NC_035102.1	14781858	.	C	A	.	.	MAF_INRAE=3.797;MAF_USDA=41.176
NC_035102.1	14781874	.	G	A	.	.	MAF_USDA=4.918
NC_035102.1	14781882	.	T	C	.	.	MAF_INRAE=3.797;MAF_USDA=35.294
NC_035102.1	14781901	.	C	A	.	.	MAF_INRAE=5.263;MAF_USDA=32.353
NC_035102.1	14781955	.	C	A	.	.	MAF_USDA=2.459
NC_035102.1	14781985	.	C	T	.	.	MAF_USDA=2.459
NC_035102.1	14782153	.	A	C	.	.	MAF_USDA=11.475
NC_035102.1	14782285	.	C	T	.	.	MAF_USDA=2.459
NC_035102.1	14782327	.	T	A	.	.	MAF_USDA=1.639
NC_035102.1	14782345	.	T	C	.	.	MAF_USDA=1.639
NC_035102.1	14782377	.	G	A	.	.	MAF_INRAE=1.667;MAF_USDA=1.639
NC_035102.1	14782379	.	C	A	.	.	MAF_INRAE=1.667;MAF_USDA=1.639
NC_035102.1	14782381	.	C	G	.	.	MAF_INRAE=1.667;MAF_USDA=1.639
NC_035102.1	14782383	.	T	A	.	.	MAF_INRAE=1.667;MAF_USDA=1.639
NC_035102.1	14782396	.	G	A	.	.	MAF_USDA=1.639
NC_035102.1	14782471	.	G	A	.	.	MAF_USDA=10.417
NC_035102.1	14782489	.	G	A	.	.	MAF_USDA=7.143
NC_035102.1	14782601	.	A	T	.	.	MAF_USDA=8.197
NC_035102.1	14782631	.	G	A	.	.	MAF_INRAE=2.5;MAF_USDA=7.647
NC_035102.1	14782640	.	G	A	.	.	MAF_USDA=31.25
NC_035102.1	14782645	.	G	A	.	.	MAF_USDA=31.25
NC_035102.1	14782737	.	T	C	.	.	MAF_INRAE=46.835;MAF_USDA=37.647
NC_035102.1	14782756	.	C	T	.	.	MAF_USDA=29.167
NC_035102.1	14782757	.	A	G	.	.	MAF_INRAE=46.835;MAF_USDA=37.647
NC_035102.1	14782803	.	C	G	.	.	MAF_INRAE=1.667;MAF_USDA=4.918
NC_035102.1	14782843	.	A	G	.	.	MAF_INRAE=5.0;MAF_USDA=24.118
NC_035102.1	14782848	.	G	A	.	.	MAF_INRAE=12.658;MAF_USDA=10.588
NC_035102.1	14782852	.	C	T	.	.	MAF_INRAE=19.167;MAF_USDA=12.941
NC_035102.1	14782857	.	G	A	.	.	MAF_INRAE=2.5;MAF_USDA=7.059
NC_035102.1	14782961	.	G	C	.	.	MAF_USDA=2.941
NC_035102.1	14782966	.	C	T	.	.	MAF_USDA=31.25
NC_035102.1	14782998	.	A	G	.	.	MAF_INRAE=43.038;MAF_USDA=10.0
NC_035102.1	14783004	.	G	A	.	.	MAF_INRAE=41.772;MAF_USDA=8.824
NC_035102.1	14783057	.	T	A	.	.	MAF_USDA=1.639
NC_035102.1	14783061	.	T	G	.	.	MAF_USDA=1.639
NC_035102.1	14783068	.	A	G	.	.	MAF_USDA=2.459
NC_035102.1	14783072	.	C	G	.	.	MAF_USDA=2.459
NC_035102.1	14783089	.	G	A	.	.	MAF_USDA=4.098
NC_035102.1	14783093	.	C	T	.	.	MAF_USDA=2.459
NC_035102.1	14783124	.	A	T	.	.	MAF_USDA=2.459
NC_035102.1	14783161	.	T	G	.	.	MAF_USDA=4.098
NC_035102.1	14783216	.	T	A	.	.	MAF_USDA=8.824
NC_035102.1	14783271	.	T	C	.	.	MAF_USDA=19.672
NC_035102.1	14783275	.	C	T	.	.	MAF_USDA=10.0
NC_035102.1	14783286	.	C	T	.	.	MAF_USDA=24.59
NC_035102.1	14783288	.	G	A	.	.	MAF_USDA=4.098
NC_035102.1	14783290	.	G	A	.	.	MAF_USDA=4.167
NC_035102.1	14783292	.	A	T	.	.	MAF_INRAE=5.263;MAF_USDA=1.176
NC_035102.1	14783301	.	C	T	.	.	MAF_USDA=8.824
NC_035102.1	14783310	.	A	G	.	.	MAF_USDA=8.197
NC_035102.1	14783341	.	G	T	.	.	MAF_USDA=13.934
NC_035102.1	14783346	.	T	C	.	.	MAF_USDA=22.951
NC_035102.1	14783451	.	A	G	.	.	MAF_USDA=5.882
NC_035102.1	14783465	.	G	A	.	.	MAF_USDA=15.294
NC_035102.1	14783476	.	T	C	.	.	MAF_USDA=47.917
NC_035102.1	14783488	.	T	G	.	.	MAF_USDA=2.459
NC_035102.1	14783498	.	T	A	.	.	MAF_USDA=5.738
NC_035102.1	14783503	.	T	C	.	.	MAF_USDA=21.311
NC_035102.1	14783518	.	C	A	.	.	MAF_USDA=12.5
NC_035102.1	14783519	.	A	C	.	.	MAF_USDA=30.0
NC_035102.1	14783533	.	C	T	.	.	MAF_USDA=4.167
NC_035102.1	14783568	.	T	C	.	.	MAF_USDA=2.941
NC_035102.1	14783611	.	T	C	.	.	MAF_USDA=11.475
NC_035102.1	14783659	.	T	C	.	.	MAF_USDA=2.459
NC_035102.1	14783666	.	G	C	.	.	MAF_USDA=2.459
NC_035102.1	14783671	.	A	C	.	.	MAF_USDA=2.459
NC_035102.1	14783699	.	G	A	.	.	MAF_USDA=2.459
NC_035102.1	14783831	.	G	A	.	.	MAF_INRAE=46.835;MAF_USDA=35.882
NC_035102.1	14783962	.	G	T	.	.	MAF_USDA=1.639
NC_035102.1	14784029	.	G	A	.	.	MAF_USDA=4.098
NC_035102.1	14784127	.	G	C	.	.	MAF_INRAE=47.468;MAF_USDA=41.765
NC_035102.1	14784225	.	A	G	.	.	MAF_INRAE=50.0;MAF_USDA=40.0
NC_035102.1	14784272	.	A	C	.	.	MAF_INRAE=7.5
NC_035102.1	14784358	.	A	C	.	.	MAF_USDA=3.279
NC_035102.1	14784359	.	C	T	.	.	MAF_USDA=6.557
NC_035102.1	14784360	.	C	T	.	.	MAF_USDA=3.279
NC_035102.1	14784391	.	A	T	.	.	MAF_USDA=5.294
NC_035102.1	14784437	.	T	C	.	.	MAF_INRAE=5.0;MAF_USDA=18.824
NC_035102.1	14784438	.	G	C	.	.	MAF_INRAE=5.0;MAF_USDA=18.824
NC_035102.1	14784455	.	C	A	.	.	MAF_USDA=1.639
NC_035102.1	14784470	.	C	G	.	.	MAF_INRAE=7.5
NC_035102.1	14784472	.	C	T	.	.	MAF_USDA=8.235
NC_035102.1	14784488	.	C	T	.	.	MAF_USDA=4.918
NC_035102.1	14784506	.	A	G	.	.	MAF_INRAE=5.833
NC_035102.1	14784521	.	C	G	.	.	MAF_USDA=3.279
NC_035102.1	14784524	.	C	G	.	.	MAF_INRAE=50.0;MAF_USDA=41.071
NC_035102.1	14784587	.	G	T	.	.	MAF_INRAE=2.5;MAF_USDA=7.059
NC_035102.1	14784661	.	C	T	.	.	MAF_USDA=2.459
NC_035102.1	14784681	.	G	A	.	.	MAF_INRAE=2.5;MAF_USDA=13.529
NC_035102.1	14784776	.	C	G	.	.	MAF_INRAE=45.0;MAF_USDA=10.0
NC_035102.1	14784943	.	G	A	.	.	MAF_USDA=1.639
NC_035102.1	14784986	.	T	C	.	.	MAF_USDA=6.471
NC_035102.1	14784991	.	T	C	.	.	MAF_USDA=6.471
NC_035102.1	14784994	.	C	T	.	.	MAF_USDA=12.353
NC_035102.1	14785031	.	C	T	.	.	MAF_INRAE=24.684;MAF_USDA=24.706
NC_035102.1	14785033	.	G	A	.	.	MAF_INRAE=15.823
NC_035102.1	14785034	.	C	T	.	.	MAF_INRAE=43.038;MAF_USDA=9.412
NC_035102.1	14785071	.	T	A	.	.	MAF_INRAE=46.835;MAF_USDA=39.412
NC_035102.1	14785126	.	C	T	.	.	MAF_USDA=1.639
NC_035102.1	14785168	.	T	G	.	.	MAF_USDA=20.833
NC_035102.1	14785359	.	C	T	.	.	MAF_USDA=1.639
NC_035102.1	14785398	.	G	A	.	.	MAF_USDA=4.167
NC_035102.1	14785428	.	C	T	.	.	MAF_INRAE=46.835;MAF_USDA=38.235
NC_035102.1	14785444	.	G	A	.	.	MAF_USDA=4.167
NC_035102.1	14785528	.	G	T	.	.	MAF_INRAE=46.835;MAF_USDA=38.824
NC_035102.1	14785529	.	T	G	.	.	MAF_INRAE=50.0;MAF_USDA=36.471
NC_035102.1	14785544	.	T	C	.	.	MAF_USDA=2.459
NC_035102.1	14785560	.	A	T	.	.	MAF_INRAE=15.823
NC_035102.1	14785570	.	C	T	.	.	MAF_USDA=4.098
NC_035102.1	14785594	.	A	T	.	.	MAF_INRAE=17.089;MAF_USDA=11.176
NC_035102.1	14785656	.	C	A	.	.	MAF_INRAE=3.333;MAF_USDA=1.765
NC_035102.1	14785665	.	G	A	.	.	MAF_INRAE=46.203;MAF_USDA=41.176
NC_035102.1	14785826	.	T	A	.	.	MAF_INRAE=5.833;MAF_USDA=2.459
NC_035102.1	14785850	.	T	A	.	.	MAF_USDA=5.738
NC_035102.1	14785853	.	G	T	.	.	MAF_USDA=5.738
NC_035102.1	14785866	.	C	T	.	.	MAF_INRAE=45.57;MAF_USDA=42.941
NC_035102.1	14785872	.	C	T	.	.	MAF_USDA=6.557
NC_035102.1	14785908	.	G	A	.	.	MAF_USDA=4.098
NC_035102.1	14785954	.	A	C	.	.	MAF_USDA=2.941
NC_035102.1	14786040	.	T	C	.	.	MAF_USDA=4.098
NC_035102.1	14786041	.	A	C	.	.	MAF_USDA=4.098
NC_035102.1	14786042	.	G	T	.	.	MAF_USDA=4.098
NC_035102.1	14786072	.	T	C	.	.	MAF_USDA=9.836
NC_035102.1	14786112	.	C	A	.	.	MAF_INRAE=18.987;MAF_USDA=30.0
NC_035102.1	14786140	.	A	T	.	.	MAF_INRAE=2.5
NC_035102.1	14786290	.	T	G	.	.	MAF_USDA=11.765
NC_035102.1	14786294	.	A	T	.	.	MAF_USDA=9.412
NC_035102.1	14786295	.	A	G	.	.	MAF_USDA=9.412
NC_035102.1	14786298	.	G	T	.	.	MAF_USDA=8.824
NC_035102.1	14786310	.	G	A	.	.	MAF_USDA=2.459
NC_035102.1	14786315	.	G	A	.	.	MAF_INRAE=44.304;MAF_USDA=11.176
NC_035102.1	14786322	.	G	C	.	.	MAF_USDA=4.098
NC_035102.1	14786341	.	C	A	.	.	MAF_INRAE=5.833;MAF_USDA=8.197
NC_035102.1	14786377	.	G	A	.	.	MAF_INRAE=12.025;MAF_USDA=5.294
NC_035102.1	14786484	.	G	A	.	.	MAF_INRAE=2.5;MAF_USDA=10.0
NC_035102.1	14786634	.	ATCTGGC	ATCTGGT	.	.	MAF_USDA=20.833
NC_035102.1	14786726	.	G	A	.	.	MAF_USDA=6.557
NC_035102.1	14786749	.	T	C	.	.	MAF_INRAE=35.443;MAF_USDA=9.412
NC_035102.1	14786762	.	T	C	.	.	MAF_INRAE=27.215;MAF_USDA=35.294
NC_035102.1	14786769	.	C	T	.	.	MAF_USDA=2.941
NC_035102.1	14786779	.	C	A	.	.	MAF_INRAE=35.443;MAF_USDA=7.059
NC_035102.1	14786790	.	G	T	.	.	MAF_INRAE=6.667;MAF_USDA=7.059
NC_035102.1	14786897	.	T	A	.	.	MAF_USDA=1.639
NC_035102.1	14786979	.	T	A	.	.	MAF_INRAE=28.481;MAF_USDA=37.059
NC_035102.1	14787158	.	T	C	.	.	MAF_USDA=1.639
NC_035102.1	14787168	.	T	C	.	.	MAF_USDA=2.459
NC_035102.1	14787204	.	A	G	.	.	MAF_USDA=2.459
NC_035102.1	14787208	.	A	C	.	.	MAF_USDA=2.459
NC_035102.1	14787224	.	G	T	.	.	MAF_USDA=2.5
NC_035102.1	14787244	.	T	A	.	.	MAF_USDA=2.459
NC_035102.1	14787271	.	C	A	.	.	MAF_USDA=7.059
NC_035102.1	14787291	.	A	G	.	.	MAF_USDA=4.098
NC_035102.1	14787300	.	C	G	.	.	MAF_USDA=4.098
NC_035102.1	14787352	.	T	A	.	.	MAF_INRAE=32.911;MAF_USDA=45.882
NC_035102.1	14787374	.	T	A	.	.	MAF_INRAE=23.418;MAF_USDA=37.647
NC_035102.1	14787383	.	A	G	.	.	MAF_USDA=1.639
NC_035102.1	14787454	.	A	G	.	.	MAF_INRAE=23.418;MAF_USDA=31.176
NC_035102.1	14787480	.	A	C	.	.	MAF_INRAE=22.785;MAF_USDA=29.412
NC_035102.1	14787490	.	C	T	.	.	MAF_USDA=2.083
NC_035102.1	14787539	.	C	A	.	.	MAF_USDA=2.459
NC_035102.1	14787540	.	A	T	.	.	MAF_USDA=2.459
NC_035102.1	14787566	.	T	G	.	.	MAF_INRAE=7.5;MAF_USDA=24.118
NC_035102.1	14787642	.	A	C	.	.	MAF_INRAE=42.105;MAF_USDA=14.583
NC_035102.1	14787652	.	A	C	.	.	MAF_INRAE=43.671;MAF_USDA=20.588
NC_035102.1	14787727	.	A	G	.	.	MAF_INRAE=42.405;MAF_USDA=20.0
NC_035102.1	14787844	.	A	G	.	.	MAF_USDA=15.294
NC_035102.1	14787910	.	C	T	.	.	MAF_INRAE=39.241;MAF_USDA=4.762
NC_035102.1	14787950	.	C	T	.	.	MAF_INRAE=42.105;MAF_USDA=16.867
NC_035102.1	14788320	.	C	T	.	.	MAF_INRAE=42.105;MAF_USDA=20.588
NC_035102.1	14788351	.	C	A	.	.	MAF_USDA=1.639
NC_035102.1	14788417	.	A	T	.	.	MAF_INRAE=12.025
NC_035102.1	14788470	.	A	G	.	.	MAF_INRAE=43.671;MAF_USDA=18.75
NC_035102.1	14788520	.	C	T	.	.	MAF_INRAE=43.671;MAF_USDA=20.588
NC_035102.1	14788558	.	G	A	.	.	MAF_USDA=22.353
NC_035102.1	14788596	.	A	T	.	.	MAF_INRAE=24.167
NC_035102.1	14788601	.	G	A	.	.	MAF_INRAE=25.833
NC_035102.1	14788611	.	G	A	.	.	MAF_INRAE=27.5
NC_035102.1	14788614	.	G	C	.	.	MAF_INRAE=30.0
NC_035102.1	14788640	.	T	A	.	.	MAF_INRAE=40.0
NC_035102.1	14788650	.	C	A	.	.	MAF_INRAE=30.833
NC_035102.1	14788651	.	T	G	.	.	MAF_INRAE=30.833
NC_035102.1	14788661	.	G	A	.	.	MAF_INRAE=9.167
NC_035102.1	14788701	.	G	A	.	.	MAF_INRAE=22.5
NC_035102.1	14788710	.	T	C	.	.	MAF_INRAE=23.333
NC_035102.1	14788713	.	G	C	.	.	MAF_INRAE=21.667
NC_035102.1	14788733	.	C	T	.	.	MAF_INRAE=11.667
NC_035102.1	14788815	.	T	A	.	.	MAF_INRAE=15.0
NC_035102.1	14788849	.	C	T	.	.	MAF_INRAE=5.833
NC_035102.1	14788955	.	T	C	.	.	MAF_INRAE=43.671;MAF_USDA=21.176
NC_035102.1	14788977	.	C	T	.	.	MAF_INRAE=43.671
NC_035102.1	14789120	.	T	C	.	.	MAF_USDA=20.492
NC_035102.1	14789161	.	G	C	.	.	MAF_USDA=4.918
NC_035102.1	14789164	.	A	G	.	.	MAF_USDA=3.279
NC_035102.1	14789181	.	G	A	.	.	MAF_USDA=3.529
NC_035102.1	14789198	.	G	A	.	.	MAF_USDA=17.647
NC_035102.1	14789262	.	A	G	.	.	MAF_USDA=20.833
NC_035102.1	14789317	.	G	A	.	.	MAF_USDA=4.918
NC_035102.1	14789334	.	A	G	.	.	MAF_USDA=15.882
NC_035102.1	14789361	.	C	T	.	.	MAF_USDA=4.167
NC_035102.1	14789385	.	G	A	.	.	MAF_USDA=10.656
NC_035102.1	14789419	.	A	G	.	.	MAF_USDA=13.529
NC_035102.1	14789435	.	T	G	.	.	MAF_USDA=10.417
NC_035102.1	14789462	.	T	C	.	.	MAF_USDA=10.417
NC_035102.1	14789519	.	G	A	.	.	MAF_INRAE=23.418;MAF_USDA=10.0
NC_035102.1	14789559	.	T	A	.	.	MAF_INRAE=42.105;MAF_USDA=20.238
NC_035102.1	14789561	.	T	A	.	.	MAF_INRAE=4.167
NC_035102.1	14789647	.	G	T	.	.	MAF_USDA=1.639
NC_035102.1	14789729	.	G	T	.	.	MAF_USDA=4.167
NC_035102.1	14789737	.	C	A	.	.	MAF_USDA=29.167
NC_035102.1	14789738	.	C	A	.	.	MAF_INRAE=43.671;MAF_USDA=37.059
NC_035102.1	14789744	.	T	G	.	.	MAF_USDA=13.934
NC_035102.1	14789770	.	A	G	.	.	MAF_USDA=3.279
NC_035102.1	14790155	.	G	A	.	.	MAF_USDA=13.529
NC_035102.1	14790163	.	G	A	.	.	MAF_INRAE=43.671;MAF_USDA=22.353
NC_035102.1	14790667	.	C	T	.	.	MAF_INRAE=5.0
NC_035102.1	14790672	.	G	A	.	.	MAF_USDA=2.941
NC_035102.1	14790674	.	G	A	.	.	MAF_USDA=4.167
NC_035102.1	14790767	.	A	G	.	.	MAF_INRAE=14.557;MAF_USDA=6.471
NC_035102.1	14790952	.	T	A	.	.	MAF_USDA=2.353
NC_035102.1	14791005	.	G	A	.	.	MAF_USDA=15.882
NC_035102.1	14791081	.	C	T	.	.	MAF_USDA=3.279
NC_035102.1	14791210	.	C	A	.	.	MAF_USDA=2.083
NC_035102.1	14791342	.	C	A	.	.	MAF_USDA=4.098
NC_035102.1	14791401	.	G	A	.	.	MAF_INRAE=39.241;MAF_USDA=8.824
NC_035102.1	14791421	.	T	C	.	.	MAF_INRAE=39.241;MAF_USDA=31.176
NC_035102.1	14791501	.	A	C	.	.	MAF_INRAE=38.608;MAF_USDA=29.762
NC_035102.1	14791659	.	C	T	.	.	MAF_INRAE=39.241;MAF_USDA=37.647
NC_035102.1	14791669	.	G	T	.	.	MAF_INRAE=39.873;MAF_USDA=37.647
NC_035102.1	14791677	.	G	A	.	.	MAF_INRAE=39.241;MAF_USDA=28.824
NC_035102.1	14791755	.	A	G	.	.	MAF_INRAE=37.975;MAF_USDA=27.647
NC_035102.1	14791796	.	G	A	.	.	MAF_USDA=3.279
NC_035102.1	14791907	.	A	C	.	.	MAF_USDA=7.647
NC_035102.1	14791917	.	C	T	.	.	MAF_USDA=1.639
NC_035102.1	14791992	.	A	T	.	.	MAF_USDA=1.639
NC_035102.1	14792097	.	A	T	.	.	MAF_USDA=1.639
NC_035102.1	14792168	.	A	T	.	.	MAF_INRAE=5.263
NC_035102.1	14792247	.	C	T	.	.	MAF_USDA=13.529
NC_035102.1	14792275	.	A	T	.	.	MAF_INRAE=39.241;MAF_USDA=7.059
NC_035102.1	14792293	.	T	C	.	.	MAF_USDA=28.824
NC_035102.1	14792446	.	A	C	.	.	MAF_INRAE=36.709;MAF_USDA=35.294
NC_035102.1	14792514	.	T	C	.	.	MAF_INRAE=36.709;MAF_USDA=34.706
NC_035102.1	14792526	.	C	A	.	.	MAF_USDA=13.529
NC_035102.1	14792572	.	T	G	.	.	MAF_INRAE=37.5
NC_035102.1	14792575	.	T	A	.	.	MAF_INRAE=47.368;MAF_USDA=24.706
NC_035102.1	14792736	.	G	A	.	.	MAF_INRAE=1.667;MAF_USDA=1.639
NC_035102.1	14792814	.	C	T	.	.	MAF_USDA=2.083
NC_035102.1	14792818	.	C	T	.	.	MAF_USDA=13.69
NC_035102.1	14792839	.	G	T	.	.	MAF_USDA=3.333
NC_035102.1	14792876	.	G	A	.	.	MAF_USDA=4.348
NC_035102.1	14792877	.	A	G	.	.	MAF_USDA=8.696
NC_035102.1	14792904	.	A	T	.	.	MAF_USDA=27.108
NC_035102.1	14792927	.	C	T	.	.	MAF_USDA=1.667
NC_035102.1	14792939	.	T	G	.	.	MAF_USDA=6.627
NC_035102.1	14792952	.	A	T	.	.	MAF_USDA=4.167
NC_035102.1	14792956	.	C	A	.	.	MAF_USDA=4.167
NC_035102.1	14792964	.	C	T	.	.	MAF_USDA=4.167
NC_035102.1	14792974	.	G	T	.	.	MAF_USDA=4.167
NC_035102.1	14793022	.	C	A	.	.	MAF_USDA=25.833
NC_035102.1	14793106	.	T	C	.	.	MAF_USDA=13.333
NC_035102.1	14793132	.	G	A	.	.	MAF_USDA=2.5
NC_035102.1	14793136	.	C	T	.	.	MAF_USDA=2.5
NC_035102.1	14793140	.	C	G	.	.	MAF_USDA=27.5
NC_035102.1	14793145	.	A	G	.	.	MAF_USDA=27.5
NC_035102.1	14793259	.	A	T	.	.	MAF_USDA=3.333
NC_035102.1	14793263	.	G	A	.	.	MAF_USDA=1.667
NC_035102.1	14793264	.	C	A	.	.	MAF_USDA=1.667
NC_035102.1	14793304	.	C	A	.	.	MAF_USDA=7.5
NC_035102.1	14793380	.	G	A	.	.	MAF_USDA=6.557
NC_035102.1	14793382	.	G	T	.	.	MAF_USDA=12.941
NC_035102.1	14793507	.	G	A	.	.	MAF_USDA=23.77
NC_035102.1	14793578	.	T	C	.	.	MAF_INRAE=39.241;MAF_USDA=6.471
NC_035102.1	14793625	.	T	C	.	.	MAF_INRAE=8.228
NC_035102.1	14793843	.	G	A	.	.	MAF_INRAE=39.873;MAF_USDA=25.882
NC_035102.1	14793880	.	G	A	.	.	MAF_USDA=26.23
NC_035102.1	14793908	.	T	G	.	.	MAF_USDA=2.459
NC_035102.1	14793958	.	C	A	.	.	MAF_USDA=26.23
NC_035102.1	14793985	.	G	C	.	.	MAF_USDA=1.639
NC_035102.1	14794145	.	A	C	.	.	MAF_INRAE=2.5
NC_035102.1	14794377	.	T	C	.	.	MAF_INRAE=33.544;MAF_USDA=43.529
NC_035102.1	14794570	.	T	C	.	.	MAF_INRAE=12.025
NC_035102.1	14794679	.	A	T	.	.	MAF_USDA=2.459
NC_035102.1	14794703	.	G	A	.	.	MAF_USDA=9.016
NC_035102.1	14794892	.	C	T	.	.	MAF_USDA=1.639
NC_035102.1	14795037	.	G	T	.	.	MAF_USDA=13.934
NC_035102.1	14795249	.	G	C	.	.	MAF_USDA=19.412
NC_035102.1	14795320	.	A	T	.	.	MAF_USDA=1.765
NC_035102.1	14795352	.	C	A	.	.	MAF_USDA=2.459
NC_035102.1	14795462	.	C	G	.	.	MAF_USDA=9.016
NC_035102.1	14795567	.	A	C	.	.	MAF_USDA=1.765
NC_035102.1	14795568	.	T	C	.	.	MAF_USDA=9.016
NC_035102.1	14795603	.	A	C	.	.	MAF_USDA=1.639
NC_035102.1	14795605	.	T	C	.	.	MAF_USDA=2.459
NC_035102.1	14795660	.	G	T	.	.	MAF_USDA=3.279
NC_035102.1	14795664	.	C	A	.	.	MAF_INRAE=12.025
NC_035102.1	14795696	.	G	A	.	.	MAF_USDA=1.639
NC_035102.1	14795732	.	T	G	.	.	MAF_INRAE=5.263
NC_035102.1	14795740	.	C	G	.	.	MAF_INRAE=14.557;MAF_USDA=18.824
NC_035102.1	14795751	.	A	G	.	.	MAF_INRAE=36.076;MAF_USDA=4.118
NC_035102.1	14795873	.	A	T	.	.	MAF_USDA=18.824
NC_035102.1	14795883	.	G	A	.	.	MAF_USDA=1.639
NC_035102.1	14795890	.	C	A	.	.	MAF_USDA=13.934
NC_035102.1	14795922	.	T	G	.	.	MAF_USDA=8.197
NC_035102.1	14795925	.	A	T	.	.	MAF_USDA=1.639
NC_035102.1	14796145	.	G	A	.	.	MAF_INRAE=35.443;MAF_USDA=4.118
NC_035102.1	14796214	.	A	G	.	.	MAF_USDA=4.098
NC_035102.1	14796220	.	A	G	.	.	MAF_USDA=2.459
NC_035102.1	14796301	.	G	T	.	.	MAF_USDA=13.529
NC_035102.1	14796315	.	C	A	.	.	MAF_INRAE=15.19;MAF_USDA=46.471
NC_035102.1	14796394	.	C	T	.	.	MAF_USDA=11.176
NC_035102.1	14796395	.	G	T	.	.	MAF_USDA=3.279
NC_035102.1	14796487	.	T	A	.	.	MAF_USDA=1.639
NC_035102.1	14796516	.	T	C	.	.	MAF_INRAE=36.709;MAF_USDA=38.824
NC_035102.1	14796544	.	T	G	.	.	MAF_USDA=8.824
NC_035102.1	14796737	.	T	C	.	.	MAF_USDA=8.197
NC_035102.1	14796738	.	G	T	.	.	MAF_USDA=8.197
NC_035102.1	14796770	.	G	A	.	.	MAF_USDA=2.459
NC_035102.1	14796925	.	C	T	.	.	MAF_INRAE=1.667;MAF_USDA=1.639
NC_035102.1	14796970	.	C	T	.	.	MAF_USDA=4.098
NC_035102.1	14796974	.	G	A	.	.	MAF_USDA=1.639
NC_035102.1	14797010	.	C	T	.	.	MAF_USDA=2.459
NC_035102.1	14797011	.	G	A	.	.	MAF_USDA=1.639
NC_035102.1	14797031	.	C	T	.	.	MAF_USDA=2.459
NC_035102.1	14797068	.	A	G	.	.	MAF_USDA=2.459
NC_035102.1	14797075	.	T	A	.	.	MAF_INRAE=3.333;MAF_USDA=3.529
NC_035102.1	14797151	.	G	T	.	.	MAF_USDA=1.639
NC_035102.1	14797650	.	T	C	.	.	MAF_INRAE=34.81;MAF_USDA=4.167
NC_035102.1	14797654	.	G	A	.	.	MAF_INRAE=32.5;MAF_USDA=4.118
NC_035102.1	14797680	.	T	G	.	.	MAF_USDA=2.459
NC_035102.1	14797692	.	G	T	.	.	MAF_INRAE=24.684;MAF_USDA=20.588
NC_035102.1	14797815	.	G	T	.	.	MAF_INRAE=37.975;MAF_USDA=13.529
NC_035102.1	14797854	.	T	C	.	.	MAF_INRAE=4.167;MAF_USDA=26.471
NC_035102.1	14797919	.	C	T	.	.	MAF_INRAE=12.025
NC_035102.1	14797955	.	G	A	.	.	MAF_USDA=3.279
NC_035102.1	14798023	.	C	T	.	.	MAF_INRAE=14.557;MAF_USDA=7.647
NC_035102.1	14798029	.	G	A	.	.	MAF_USDA=1.765
NC_035102.1	14798194	.	G	A	.	.	MAF_USDA=1.639
NC_035102.1	14798280	.	G	A	.	.	MAF_USDA=1.639
NC_035102.1	14798420	.	T	C	.	.	MAF_USDA=1.639
NC_035102.1	14798508	.	A	C	.	.	MAF_INRAE=37.342;MAF_USDA=31.176
NC_035102.1	14798642	.	T	C	.	.	MAF_USDA=17.647
NC_035102.1	14798719	.	G	A	.	.	MAF_USDA=1.639
NC_035102.1	14798763	.	C	A	.	.	MAF_INRAE=33.544;MAF_USDA=5.294
NC_035102.1	14798834	.	C	A	.	.	MAF_USDA=2.459
NC_035102.1	14798869	.	C	A	.	.	MAF_USDA=2.459
NC_035102.1	14798896	.	A	C	.	.	MAF_INRAE=16.456;MAF_USDA=12.353
NC_035102.1	14798915	.	T	C	.	.	MAF_USDA=42.353
NC_035102.1	14798936	.	A	G	.	.	MAF_INRAE=12.025;MAF_USDA=5.738
NC_035102.1	14798972	.	C	A	.	.	MAF_USDA=1.639
NC_035102.1	14798978	.	C	T	.	.	MAF_USDA=10.417
NC_035102.1	14798992	.	A	C	.	.	MAF_INRAE=15.833
NC_035102.1	14798993	.	A	C	.	.	MAF_INRAE=13.333
NC_035102.1	14799000	.	A	T	.	.	MAF_INRAE=5.833
NC_035102.1	14799005	.	A	C	.	.	MAF_USDA=17.857
NC_035102.1	14799049	.	A	C	.	.	MAF_INRAE=10.833;MAF_USDA=9.412
NC_035102.1	14799082	.	A	C	.	.	MAF_USDA=4.167
NC_035102.1	14799115	.	A	G	.	.	MAF_USDA=2.459
NC_035102.1	14799272	.	G	T	.	.	MAF_USDA=2.459
NC_035102.1	14799275	.	CAT	CAC	.	.	MAF_USDA=33.333
NC_035102.1	14799340	.	G	A	.	.	MAF_INRAE=38.608;MAF_USDA=26.471
NC_035102.1	14799396	.	A	G	.	.	MAF_USDA=1.639
NC_035102.1	14799564	.	T	C	.	.	MAF_INRAE=5.0
NC_035102.1	14799576	.	G	A	.	.	MAF_INRAE=5.0
NC_035102.1	14799643	.	C	T	.	.	MAF_USDA=4.098
NC_035102.1	14799689	.	T	G	.	.	MAF_INRAE=8.228
NC_035102.1	14799748	.	T	C	.	.	MAF_INRAE=4.167
NC_035102.1	14799870	.	T	C	.	.	MAF_USDA=2.459
NC_035102.1	14799871	.	A	T	.	.	MAF_USDA=2.459
NC_035102.1	14799872	.	C	T	.	.	MAF_USDA=2.459
NC_035102.1	14799939	.	A	G	.	.	MAF_INRAE=2.5;MAF_USDA=42.941
NC_035102.1	14799947	.	C	T	.	.	MAF_INRAE=12.025
NC_035102.1	14799981	.	G	T	.	.	MAF_INRAE=2.5;MAF_USDA=50.0
NC_035102.1	14800011	.	A	G	.	.	MAF_USDA=4.167
NC_035102.1	14800013	.	T	A	.	.	MAF_USDA=4.167
NC_035102.1	14800014	.	T	C	.	.	MAF_USDA=4.167
NC_035102.1	14800020	.	T	A	.	.	MAF_USDA=2.459
NC_035102.1	14800022	.	G	A	.	.	MAF_USDA=2.459
NC_035102.1	14800068	.	G	A	.	.	MAF_USDA=4.098
NC_035102.1	14800208	.	C	G	.	.	MAF_USDA=2.459
NC_035102.1	14800210	.	C	T	.	.	MAF_USDA=2.459
NC_035102.1	14800531	.	C	T	.	.	MAF_INRAE=5.0
NC_035102.1	14800661	.	A	G	.	.	MAF_INRAE=3.333;MAF_USDA=45.882
NC_035102.1	14800686	.	G	A	.	.	MAF_INRAE=36.076;MAF_USDA=6.471
NC_035102.1	14800814	.	G	T	.	.	MAF_USDA=1.639
NC_035102.1	14800992	.	T	C	.	.	MAF_INRAE=2.5;MAF_USDA=38.824
NC_035102.1	14801040	.	C	G	.	.	MAF_USDA=4.098
NC_035102.1	14801064	.	C	T	.	.	MAF_INRAE=5.0
NC_035102.1	14801068	.	A	T	.	.	MAF_USDA=1.639
NC_035102.1	14801191	.	C	T	.	.	MAF_INRAE=2.5;MAF_USDA=38.824
NC_035102.1	14801223	.	A	T	.	.	MAF_INRAE=2.5;MAF_USDA=38.235
NC_035102.1	14801322	.	C	T	.	.	MAF_INRAE=2.5
NC_035102.1	14801358	.	G	A	.	.	MAF_INRAE=2.5;MAF_USDA=39.412
NC_035102.1	14801458	.	T	C	.	.	MAF_INRAE=2.5;MAF_USDA=40.0
NC_035102.1	14801470	.	C	A	.	.	MAF_USDA=1.639
NC_035102.1	14801482	.	T	C	.	.	MAF_USDA=1.639
NC_035102.1	14801590	.	G	A	.	.	MAF_INRAE=5.0
NC_035102.1	14801609	.	G	A	.	.	MAF_INRAE=41.139;MAF_USDA=27.381
NC_035102.1	14801629	.	C	T	.	.	MAF_USDA=33.333
NC_035102.1	14801633	.	C	T	.	.	MAF_INRAE=43.671;MAF_USDA=24.706
NC_035102.1	14801654	.	A	C	.	.	MAF_USDA=2.941
NC_035102.1	14801668	.	C	T	.	.	MAF_INRAE=5.833;MAF_USDA=1.639
NC_035102.1	14801670	.	C	T	.	.	MAF_INRAE=5.833;MAF_USDA=1.639
NC_035102.1	14801696	.	G	C	.	.	MAF_USDA=4.706
NC_035102.1	14801768	.	G	C	.	.	MAF_INRAE=34.81;MAF_USDA=5.294
NC_035102.1	14801804	.	G	A	.	.	MAF_INRAE=5.0
NC_035102.1	14801840	.	C	T	.	.	MAF_INRAE=5.0;MAF_USDA=4.918
NC_035102.1	14801891	.	G	A	.	.	MAF_INRAE=2.5;MAF_USDA=41.176
NC_035102.1	14801892	.	C	A	.	.	MAF_INRAE=2.5;MAF_USDA=7.377
NC_035102.1	14801933	.	T	C	.	.	MAF_INRAE=2.5;MAF_USDA=40.588
NC_035102.1	14801937	.	T	A	.	.	MAF_INRAE=2.5;MAF_USDA=40.588
NC_035102.1	14802034	.	C	T	.	.	MAF_INRAE=5.0
NC_035102.1	14802054	.	G	C	.	.	MAF_USDA=4.918
NC_035102.1	14802144	.	T	C	.	.	MAF_INRAE=2.5;MAF_USDA=38.235
NC_035102.1	14802255	.	T	A	.	.	MAF_USDA=2.5
NC_035102.1	14802271	.	A	C	.	.	MAF_INRAE=2.5;MAF_USDA=44.578
NC_035102.1	14802290	.	G	A	.	.	MAF_INRAE=2.5
NC_035102.1	14802291	.	T	G	.	.	MAF_INRAE=2.5;MAF_USDA=43.75
NC_035102.1	14802302	.	T	A	.	.	MAF_USDA=11.905
NC_035102.1	14802320	.	A	G	.	.	MAF_USDA=1.667
NC_035102.1	14802332	.	C	A	.	.	MAF_INRAE=2.5;MAF_USDA=37.647
NC_035102.1	14802431	.	A	G	.	.	MAF_USDA=1.639
NC_035102.1	14802438	.	C	T	.	.	MAF_INRAE=24.051;MAF_USDA=21.176
NC_035102.1	14802505	.	G	A	.	.	MAF_USDA=11.765
NC_035102.1	14802566	.	C	T	.	.	MAF_USDA=11.765
NC_035102.1	14802612	.	C	A	.	.	MAF_USDA=2.459
NC_035102.1	14802615	.	C	T	.	.	MAF_USDA=9.412
NC_035102.1	14802685	.	C	T	.	.	MAF_INRAE=7.5;MAF_USDA=32.941
NC_035102.1	14802694	.	A	G	.	.	MAF_INRAE=40.506;MAF_USDA=27.647
NC_035102.1	14802695	.	C	G	.	.	MAF_USDA=4.098
NC_035102.1	14802698	.	T	G	.	.	MAF_INRAE=40.0;MAF_USDA=27.647
NC_035102.1	14802797	.	G	C	.	.	MAF_INRAE=7.5;MAF_USDA=38.824
NC_035102.1	14802821	.	C	T	.	.	MAF_INRAE=5.0
NC_035102.1	14802837	.	T	A	.	.	MAF_INRAE=2.5;MAF_USDA=39.412
NC_035102.1	14802895	.	C	T	.	.	MAF_USDA=2.459
NC_035102.1	14802903	.	C	A	.	.	MAF_USDA=2.459
NC_035102.1	14802928	.	C	T	.	.	MAF_USDA=37.647
NC_035102.1	14802948	.	A	C	.	.	MAF_INRAE=2.5;MAF_USDA=37.647
NC_035102.1	14802950	.	A	C	.	.	MAF_INRAE=2.5;MAF_USDA=37.647
NC_035102.1	14802951	.	A	C	.	.	MAF_INRAE=2.5;MAF_USDA=37.647
NC_035102.1	14803059	.	C	T	.	.	MAF_USDA=4.098
NC_035102.1	14803094	.	C	A	.	.	MAF_USDA=2.459
NC_035102.1	14803294	.	G	A	.	.	MAF_USDA=4.167
NC_035102.1	14803473	.	G	A	.	.	MAF_INRAE=1.667;MAF_USDA=5.738
NC_035102.1	14803481	.	G	C	.	.	MAF_USDA=9.412
NC_035102.1	14803495	.	T	A	.	.	MAF_USDA=10.417
NC_035102.1	14803508	.	G	A	.	.	MAF_USDA=9.756
NC_035102.1	14803524	.	G	C	.	.	MAF_INRAE=42.105;MAF_USDA=10.417
NC_035102.1	14803533	.	C	T	.	.	MAF_INRAE=5.0
NC_035102.1	14803560	.	G	T	.	.	MAF_INRAE=33.544;MAF_USDA=16.471
NC_035102.1	14803573	.	C	G	.	.	MAF_INRAE=6.667;MAF_USDA=1.639
NC_035102.1	14803599	.	C	A	.	.	MAF_USDA=5.294
NC_035102.1	14803623	.	G	A	.	.	MAF_INRAE=12.025
NC_035102.1	14803627	.	G	A	.	.	MAF_INRAE=39.167;MAF_USDA=17.059
NC_035102.1	14803629	.	G	A	.	.	MAF_INRAE=5.0
NC_035102.1	14803641	.	G	A	.	.	MAF_USDA=3.279
NC_035102.1	14803642	.	G	A	.	.	MAF_USDA=7.377
NC_035102.1	14803647	.	A	G	.	.	MAF_INRAE=5.0
NC_035102.1	14803673	.	A	G	.	.	MAF_INRAE=5.0
NC_035102.1	14803675	.	T	G	.	.	MAF_USDA=7.377
NC_035102.1	14803747	.	C	G	.	.	MAF_INRAE=8.228
NC_035102.1	14803775	.	C	T	.	.	MAF_USDA=4.098
NC_035102.1	14803778	.	A	C	.	.	MAF_INRAE=36.076;MAF_USDA=6.471
NC_035102.1	14803825	.	G	A	.	.	MAF_USDA=4.098
NC_035102.1	14803854	.	A	T	.	.	MAF_INRAE=5.0
NC_035102.1	14803855	.	A	T	.	.	MAF_INRAE=5.0
NC_035102.1	14803872	.	C	A	.	.	MAF_USDA=1.639
NC_035102.1	14803889	.	G	A	.	.	MAF_USDA=7.377
NC_035102.1	14803938	.	G	C	.	.	MAF_USDA=24.118
NC_035102.1	14804042	.	A	G	.	.	MAF_USDA=8.824
NC_035102.1	14804086	.	G	T	.	.	MAF_INRAE=5.0
NC_035102.1	14804089	.	C	T	.	.	MAF_USDA=11.176
NC_035102.1	14804094	.	A	G	.	.	MAF_USDA=35.294
NC_035102.1	14804339	.	G	A	.	.	MAF_USDA=12.353
NC_035102.1	14804402	.	G	A	.	.	MAF_USDA=2.941
NC_035102.1	14804409	.	C	T	.	.	MAF_INRAE=12.658
NC_035102.1	14804454	.	C	A	.	.	MAF_INRAE=5.0
NC_035102.1	14804586	.	A	G	.	.	MAF_INRAE=5.0
NC_035102.1	14804615	.	A	T	.	.	MAF_INRAE=5.0
NC_035102.1	14804631	.	G	T	.	.	MAF_INRAE=8.333;MAF_USDA=2.941
NC_035102.1	14804698	.	G	A	.	.	MAF_USDA=1.639
NC_035102.1	14804756	.	G	A	.	.	MAF_USDA=2.459
NC_035102.1	14804839	.	T	G	.	.	MAF_INRAE=22.785;MAF_USDA=7.647
NC_035102.1	14804891	.	A	G	.	.	MAF_INRAE=45.57;MAF_USDA=48.824
NC_035102.1	14804904	.	G	A	.	.	MAF_USDA=4.098
NC_035102.1	14804908	.	A	C	.	.	MAF_INRAE=1.667;MAF_USDA=1.639
NC_035102.1	14804916	.	G	T	.	.	MAF_INRAE=1.667;MAF_USDA=1.639
NC_035102.1	14804955	.	T	A	.	.	MAF_USDA=9.412
NC_035102.1	14805044	.	T	A	.	.	MAF_INRAE=1.667
NC_035102.1	14805048	.	C	T	.	.	MAF_INRAE=1.667;MAF_USDA=8.197
NC_035102.1	14805276	.	T	C	.	.	MAF_INRAE=8.228
NC_035102.1	14805308	.	G	A	.	.	MAF_USDA=3.279
NC_035102.1	14805477	.	T	C	.	.	MAF_INRAE=47.468;MAF_USDA=29.412
NC_035102.1	14805558	.	T	G	.	.	MAF_INRAE=35.443;MAF_USDA=5.294
NC_035102.1	14805577	.	T	C	.	.	MAF_USDA=6.557
NC_035102.1	14805602	.	C	T	.	.	MAF_USDA=4.098
NC_035102.1	14805785	.	G	A	.	.	MAF_USDA=4.098
NC_035102.1	14805808	.	A	T	.	.	MAF_USDA=3.279
NC_035102.1	14805834	.	C	T	.	.	MAF_INRAE=5.0;MAF_USDA=4.098
NC_035102.1	14805867	.	A	C	.	.	MAF_INRAE=37.342;MAF_USDA=41.765
NC_035102.1	14805958	.	A	G	.	.	MAF_INRAE=34.81;MAF_USDA=5.294
NC_035102.1	14805960	.	T	A	.	.	MAF_INRAE=20.0;MAF_USDA=11.176
NC_035102.1	14805997	.	A	C	.	.	MAF_INRAE=34.81;MAF_USDA=7.647
NC_035102.1	14806033	.	G	A	.	.	MAF_INRAE=17.5;MAF_USDA=10.588
NC_035102.1	14806054	.	A	G	.	.	MAF_INRAE=33.544;MAF_USDA=4.706
NC_035102.1	14806075	.	T	A	.	.	MAF_USDA=3.279
NC_035102.1	14806089	.	C	A	.	.	MAF_INRAE=31.646;MAF_USDA=6.471
NC_035102.1	14806105	.	A	G	.	.	MAF_INRAE=22.5
NC_035102.1	14806107	.	C	T	.	.	MAF_INRAE=22.5
NC_035102.1	14806115	.	G	A	.	.	MAF_USDA=4.167
NC_035102.1	14806238	.	G	A	.	.	MAF_USDA=2.459
NC_035102.1	14806328	.	C	G	.	.	MAF_USDA=1.639
NC_035102.1	14806359	.	C	T	.	.	MAF_INRAE=39.241;MAF_USDA=5.882
NC_035102.1	14806635	.	T	C	.	.	MAF_USDA=8.197
NC_035102.1	14806725	.	G	A	.	.	MAF_INRAE=29.114;MAF_USDA=23.529
NC_035102.1	14806840	.	G	A	.	.	MAF_USDA=2.459
NC_035102.1	14806933	.	G	A	.	.	MAF_USDA=10.588
NC_035102.1	14806955	.	T	C	.	.	MAF_USDA=2.083
NC_035102.1	14806962	.	T	C	.	.	MAF_INRAE=2.5
NC_035102.1	14806964	.	C	T	.	.	MAF_INRAE=1.667
NC_035102.1	14806965	.	A	G	.	.	MAF_INRAE=1.667
NC_035102.1	14806974	.	C	T	.	.	MAF_INRAE=3.333
NC_035102.1	14807011	.	A	G	.	.	MAF_INRAE=7.5
NC_035102.1	14807015	.	A	T	.	.	MAF_INRAE=7.5
NC_035102.1	14807051	.	C	T	.	.	MAF_USDA=1.639
NC_035102.1	14807081	.	A	G	.	.	MAF_USDA=1.639
NC_035102.1	14807086	.	T	C	.	.	MAF_INRAE=5.833
NC_035102.1	14807097	.	C	T	.	.	MAF_INRAE=4.167
NC_035102.1	14807106	.	A	G	.	.	MAF_INRAE=4.167
NC_035102.1	14807113	.	T	G	.	.	MAF_INRAE=3.333
NC_035102.1	14807168	.	T	C	.	.	MAF_USDA=6.667
NC_035102.1	14807178	.	T	A	.	.	MAF_INRAE=3.333
NC_035102.1	14807186	.	T	A	.	.	MAF_USDA=2.459
NC_035102.1	14807235	.	G	C	.	.	MAF_USDA=8.197
NC_035102.1	14807280	.	C	T	.	.	MAF_INRAE=8.228;MAF_USDA=16.393
NC_035102.1	14807284	.	G	A	.	.	MAF_INRAE=7.5
NC_035102.1	14807297	.	C	G	.	.	MAF_INRAE=1.667;MAF_USDA=1.639
NC_035102.1	14807303	.	C	T	.	.	MAF_USDA=1.176
NC_035102.1	14807699	.	C	T	.	.	MAF_INRAE=35.443;MAF_USDA=7.647
NC_035102.1	14807708	.	G	T	.	.	MAF_INRAE=37.975;MAF_USDA=30.0
NC_035102.1	14807709	.	G	T	.	.	MAF_USDA=10.588
NC_035102.1	14807742	.	C	T	.	.	MAF_INRAE=42.5;MAF_USDA=17.647
NC_035102.1	14807753	.	T	C	.	.	MAF_USDA=5.882
NC_035102.1	14807765	.	G	A	.	.	MAF_USDA=5.882
NC_035102.1	14807801	.	G	A	.	.	MAF_USDA=13.529
NC_035102.1	14807819	.	A	G	.	.	MAF_USDA=35.417
NC_035102.1	14807872	.	G	T	.	.	MAF_USDA=33.333
NC_035102.1	14809397	.	A	C	.	.	MAF_USDA=39.583
NC_035102.1	14809587	.	C	T	.	.	MAF_USDA=11.765
NC_035102.1	14809628	.	T	C	.	.	MAF_USDA=3.279
NC_035102.1	14809639	.	T	G	.	.	MAF_INRAE=29.167;MAF_USDA=45.833
NC_035102.1	14809642	.	A	G	.	.	MAF_INRAE=29.167;MAF_USDA=45.833
NC_035102.1	14809726	.	G	A	.	.	MAF_USDA=11.475
NC_035102.1	14809752	.	C	A	.	.	MAF_USDA=3.279
NC_035102.1	14809767	.	T	C	.	.	MAF_INRAE=39.873;MAF_USDA=48.824
NC_035102.1	14809785	.	T	G	.	.	MAF_INRAE=29.167;MAF_USDA=41.667
NC_035102.1	14809796	.	G	A	.	.	MAF_USDA=1.639
NC_035102.1	14809839	.	T	C	.	.	MAF_INRAE=25.316;MAF_USDA=35.882
NC_035102.1	14809840	.	G	A	.	.	MAF_INRAE=7.5
NC_035102.1	14809864	.	A	G	.	.	MAF_INRAE=25.316;MAF_USDA=35.882
NC_035102.1	14809890	.	T	A	.	.	MAF_INRAE=25.316;MAF_USDA=36.471
NC_035102.1	14809891	.	A	C	.	.	MAF_INRAE=30.0;MAF_USDA=36.471
NC_035102.1	14809969	.	G	A	.	.	MAF_INRAE=1.667;MAF_USDA=1.639
NC_035102.1	14810005	.	T	A	.	.	MAF_USDA=45.833
NC_035102.1	14810017	.	G	A	.	.	MAF_INRAE=36.076;MAF_USDA=23.529
NC_035102.1	14810049	.	C	G	.	.	MAF_INRAE=47.368;MAF_USDA=11.176
NC_035102.1	14810108	.	T	C	.	.	MAF_USDA=2.459
NC_035102.1	14810120	.	T	G	.	.	MAF_USDA=2.941
NC_035102.1	14810130	.	T	A	.	.	MAF_USDA=5.882
NC_035102.1	14810132	.	A	G	.	.	MAF_USDA=1.639
NC_035102.1	14810166	.	T	C	.	.	MAF_INRAE=38.608;MAF_USDA=11.176
NC_035102.1	14810168	.	A	C	.	.	MAF_USDA=4.098
NC_035102.1	14810171	.	C	A	.	.	MAF_INRAE=25.949;MAF_USDA=36.471
NC_035102.1	14810194	.	G	A	.	.	MAF_USDA=4.098
NC_035102.1	14810229	.	G	A	.	.	MAF_INRAE=16.456;MAF_USDA=4.918
NC_035102.1	14810331	.	G	A	.	.	MAF_INRAE=24.684;MAF_USDA=39.286
NC_035102.1	14810347	.	G	C	.	.	MAF_INRAE=24.684;MAF_USDA=35.294
NC_035102.1	14810376	.	G	A	.	.	MAF_USDA=11.176
NC_035102.1	14810377	.	T	G	.	.	MAF_INRAE=24.684;MAF_USDA=35.882
NC_035102.1	14810392	.	C	G,T	.	.	MAF_INRAE=42.105
NC_035102.1	14810436	.	G	A	.	.	MAF_INRAE=35.443;MAF_USDA=5.882
NC_035102.1	14810484	.	T	C	.	.	MAF_INRAE=11.667;MAF_USDA=4.706
NC_035102.1	14810525	.	G	C	.	.	MAF_INRAE=36.076;MAF_USDA=25.294
NC_035102.1	14810535	.	T	C	.	.	MAF_INRAE=24.684;MAF_USDA=35.882
NC_035102.1	14810627	.	G	T	.	.	MAF_USDA=2.459
NC_035102.1	14810782	.	G	T	.	.	MAF_USDA=1.639
NC_035102.1	14810783	.	T	A	.	.	MAF_USDA=1.639
NC_035102.1	14810828	.	C	A	.	.	MAF_INRAE=19.167;MAF_USDA=7.059
NC_035102.1	14810851	.	G	A	.	.	MAF_INRAE=26.582;MAF_USDA=9.412
NC_035102.1	14810868	.	G	C	.	.	MAF_INRAE=24.684;MAF_USDA=46.471
NC_035102.1	14810873	.	A	T	.	.	MAF_INRAE=24.684;MAF_USDA=46.471
NC_035102.1	14810877	.	C	A	.	.	MAF_INRAE=38.608;MAF_USDA=11.176
NC_035102.1	14810949	.	G	A	.	.	MAF_INRAE=39.241;MAF_USDA=10.714
NC_035102.1	14810987	.	G	A	.	.	MAF_INRAE=16.456;MAF_USDA=4.918
NC_035102.1	14811017	.	A	G	.	.	MAF_INRAE=25.316;MAF_USDA=35.294
NC_035102.1	14811050	.	G	T	.	.	MAF_USDA=4.098
NC_035102.1	14811093	.	A	T	.	.	MAF_INRAE=25.949;MAF_USDA=36.471
NC_035102.1	14811104	.	G	A	.	.	MAF_INRAE=8.228
NC_035102.1	14811180	.	G	A	.	.	MAF_INRAE=14.167;MAF_USDA=7.059
NC_035102.1	14811236	.	A	G	.	.	MAF_INRAE=25.316;MAF_USDA=35.882
NC_035102.1	14811263	.	T	G	.	.	MAF_INRAE=25.316;MAF_USDA=36.471
NC_035102.1	14811286	.	A	T	.	.	MAF_INRAE=15.823;MAF_USDA=4.918
NC_035102.1	14811308	.	T	C	.	.	MAF_INRAE=24.684;MAF_USDA=35.882
NC_035102.1	14811333	.	A	G	.	.	MAF_USDA=4.918
NC_035102.1	14811343	.	A	C	.	.	MAF_USDA=4.918
NC_035102.1	14811462	.	G	A	.	.	MAF_USDA=3.279
NC_035102.1	14811466	.	T	G	.	.	MAF_USDA=3.279
NC_035102.1	14811468	.	T	A	.	.	MAF_USDA=2.459
NC_035102.1	14811484	.	T	A	.	.	MAF_INRAE=24.684;MAF_USDA=35.882
NC_035102.1	14811504	.	T	C	.	.	MAF_INRAE=24.684;MAF_USDA=35.294
NC_035102.1	14811563	.	C	G	.	.	MAF_INRAE=34.81;MAF_USDA=12.941
NC_035102.1	14811715	.	G	A	.	.	MAF_USDA=1.639
NC_035102.1	14811819	.	A	G	.	.	MAF_INRAE=39.241;MAF_USDA=11.765
NC_035102.1	14811822	.	C	T	.	.	MAF_INRAE=14.167;MAF_USDA=6.471
NC_035102.1	14811877	.	A	C	.	.	MAF_INRAE=24.684;MAF_USDA=37.059
NC_035102.1	14811882	.	A	G	.	.	MAF_INRAE=24.684;MAF_USDA=34.706
NC_035102.1	14811908	.	C	T	.	.	MAF_INRAE=15.0;MAF_USDA=6.471
NC_035102.1	14811909	.	G	A	.	.	MAF_USDA=12.941
NC_035102.1	14811914	.	G	C	.	.	MAF_INRAE=15.0;MAF_USDA=6.471
NC_035102.1	14812116	.	C	T	.	.	MAF_USDA=7.377
NC_035102.1	14812172	.	C	A	.	.	MAF_INRAE=34.81;MAF_USDA=10.0
NC_035102.1	14812173	.	C	T	.	.	MAF_INRAE=33.333;MAF_USDA=24.706
NC_035102.1	14812208	.	T	A	.	.	MAF_USDA=4.098
NC_035102.1	14812227	.	T	G	.	.	MAF_INRAE=16.456;MAF_USDA=1.639
NC_035102.1	14812234	.	G	A	.	.	MAF_USDA=1.639
NC_035102.1	14812263	.	C	A	.	.	MAF_USDA=4.098
NC_035102.1	14812310	.	G	A	.	.	MAF_USDA=4.098
NC_035102.1	14812360	.	A	T	.	.	MAF_USDA=3.279
NC_035102.1	14812361	.	G	T	.	.	MAF_INRAE=24.684;MAF_USDA=31.967
NC_035102.1	14812376	.	C	T	.	.	MAF_USDA=13.934
NC_035102.1	14812437	.	C	A	.	.	MAF_USDA=3.279
NC_035102.1	14812469	.	A	C	.	.	MAF_INRAE=39.241;MAF_USDA=11.176
NC_035102.1	14812535	.	T	C	.	.	MAF_USDA=6.557
NC_035102.1	14812644	.	T	C	.	.	MAF_INRAE=16.456
NC_035102.1	14812678	.	T	G	.	.	MAF_INRAE=39.241;MAF_USDA=19.048
NC_035102.1	14812720	.	T	G	.	.	MAF_INRAE=7.5
NC_035102.1	14812763	.	G	A	.	.	MAF_INRAE=36.076;MAF_USDA=17.647
NC_035102.1	14812790	.	A	G	.	.	MAF_INRAE=39.241;MAF_USDA=17.647
NC_035102.1	14812816	.	G	T	.	.	MAF_INRAE=8.228
NC_035102.1	14812867	.	G	A	.	.	MAF_INRAE=35.443;MAF_USDA=10.0
NC_035102.1	14812934	.	G	A	.	.	MAF_INRAE=10.0;MAF_USDA=14.118
NC_035102.1	14812973	.	C	A	.	.	MAF_INRAE=11.667;MAF_USDA=14.706
NC_035102.1	14812982	.	T	C	.	.	MAF_USDA=4.167
NC_035102.1	14812987	.	C	T	.	.	MAF_USDA=2.459
NC_035102.1	14812988	.	G	A	.	.	MAF_USDA=1.639
NC_035102.1	14812996	.	T	A	.	.	MAF_INRAE=18.987;MAF_USDA=4.918
NC_035102.1	14813062	.	G	A	.	.	MAF_INRAE=36.709;MAF_USDA=17.059
NC_035102.1	14813065	.	G	A	.	.	MAF_USDA=2.459
NC_035102.1	14813310	.	A	T	.	.	MAF_USDA=2.459
NC_035102.1	14813331	.	T	G	.	.	MAF_INRAE=36.076;MAF_USDA=17.262
NC_035102.1	14813334	.	A	C	.	.	MAF_USDA=2.459
NC_035102.1	14813457	.	C	A	.	.	MAF_INRAE=1.667;MAF_USDA=9.412
NC_035102.1	14813470	.	T	G	.	.	MAF_INRAE=39.241;MAF_USDA=21.176
NC_035102.1	14813479	.	G	C	.	.	MAF_INRAE=39.241;MAF_USDA=18.824
NC_035102.1	14813555	.	G	A	.	.	MAF_INRAE=36.076;MAF_USDA=17.059
NC_035102.1	14813583	.	T	G	.	.	MAF_INRAE=5.0
NC_035102.1	14813621	.	C	G	.	.	MAF_INRAE=39.241;MAF_USDA=19.412
NC_035102.1	14813693	.	C	A	.	.	MAF_USDA=1.639
NC_035102.1	14813765	.	A	C	.	.	MAF_INRAE=24.684;MAF_USDA=39.412
NC_035102.1	14813817	.	C	T	.	.	MAF_USDA=4.918
NC_035102.1	14813831	.	T	C	.	.	MAF_USDA=3.279
NC_035102.1	14814041	.	T	C	.	.	MAF_INRAE=5.833;MAF_USDA=1.639
NC_035102.1	14814173	.	T	G	.	.	MAF_INRAE=1.667;MAF_USDA=9.412
NC_035102.1	14814230	.	G	A	.	.	MAF_USDA=5.738
NC_035102.1	14814307	.	T	C	.	.	MAF_USDA=2.459
NC_035102.1	14814344	.	A	T	.	.	MAF_USDA=2.459
NC_035102.1	14814497	.	G	A	.	.	MAF_USDA=5.738
NC_035102.1	14814506	.	G	T	.	.	MAF_USDA=5.738
NC_035102.1	14814524	.	A	G	.	.	MAF_INRAE=24.684;MAF_USDA=44.118
NC_035102.1	14814559	.	A	T	.	.	MAF_INRAE=24.051;MAF_USDA=21.176
NC_035102.1	14814645	.	C	A	.	.	MAF_USDA=1.639
NC_035102.1	14814776	.	G	C	.	.	MAF_INRAE=39.241;MAF_USDA=22.353
NC_035102.1	14814827	.	C	A	.	.	MAF_INRAE=18.987;MAF_USDA=1.639
NC_035102.1	14814831	.	G	A	.	.	MAF_INRAE=35.0;MAF_USDA=21.765
NC_035102.1	14814841	.	G	T	.	.	MAF_USDA=2.459
NC_035102.1	14814960	.	A	T	.	.	MAF_INRAE=39.241;MAF_USDA=22.941
NC_035102.1	14815002	.	C	A	.	.	MAF_INRAE=39.241;MAF_USDA=22.941
NC_035102.1	14815011	.	T	C	.	.	MAF_USDA=1.639
NC_035102.1	14815342	.	T	C	.	.	MAF_INRAE=26.582
NC_035102.1	14815343	.	C	T	.	.	MAF_INRAE=35.833;MAF_USDA=15.476
NC_035102.1	14815349	.	T	A	.	.	MAF_USDA=2.542
NC_035102.1	14815352	.	C	T	.	.	MAF_USDA=2.459
NC_035102.1	14815480	.	C	T	.	.	MAF_INRAE=16.667;MAF_USDA=15.882
NC_035102.1	14815513	.	A	C	.	.	MAF_INRAE=26.582;MAF_USDA=32.941
NC_035102.1	14815522	.	A	C	.	.	MAF_INRAE=47.368;MAF_USDA=22.353
NC_035102.1	14815541	.	T	G	.	.	MAF_USDA=13.115
NC_035102.1	14815543	.	G	T	.	.	MAF_USDA=8.197
NC_035102.1	14815548	.	A	G	.	.	MAF_INRAE=10.526;MAF_USDA=4.918
NC_035102.1	14815550	.	T	C	.	.	MAF_USDA=33.529
NC_035102.1	14815577	.	A	T	.	.	MAF_USDA=1.639
NC_035102.1	14815638	.	C	G	.	.	MAF_USDA=4.918
NC_035102.1	14815655	.	G	A	.	.	MAF_USDA=1.639
NC_035102.1	14816018	.	G	A	.	.	MAF_USDA=1.639
NC_035102.1	14816034	.	C	A	.	.	MAF_INRAE=24.684;MAF_USDA=24.706
NC_035102.1	14816129	.	C	T	.	.	MAF_USDA=4.098
NC_035102.1	14816162	.	T	G	.	.	MAF_INRAE=39.241;MAF_USDA=22.024
NC_035102.1	14816172	.	T	C	.	.	MAF_INRAE=25.316;MAF_USDA=32.738
NC_035102.1	14816206	.	G	A	.	.	MAF_INRAE=8.228;MAF_USDA=4.098
NC_035102.1	14816254	.	A	G	.	.	MAF_INRAE=6.667;MAF_USDA=4.098
NC_035102.1	14816256	.	T	C	.	.	MAF_INRAE=35.443;MAF_USDA=5.294
NC_035102.1	14816490	.	T	A	.	.	MAF_USDA=4.918
NC_035102.1	14816506	.	A	G	.	.	MAF_INRAE=18.354;MAF_USDA=4.918
NC_035102.1	14816514	.	A	G	.	.	MAF_USDA=1.639
NC_035102.1	14816521	.	A	C	.	.	MAF_INRAE=5.0
NC_035102.1	14816589	.	G	T	.	.	MAF_INRAE=24.684;MAF_USDA=40.0
NC_035102.1	14816662	.	T	C	.	.	MAF_INRAE=18.354;MAF_USDA=4.918
NC_035102.1	14816729	.	C	A	.	.	MAF_USDA=1.639
NC_035102.1	14816804	.	C	A	.	.	MAF_INRAE=16.667;MAF_USDA=15.882
NC_035102.1	14816815	.	A	T	.	.	MAF_INRAE=18.354;MAF_USDA=4.918
NC_035102.1	14816848	.	C	A	.	.	MAF_INRAE=18.354;MAF_USDA=4.918
NC_035102.1	14816889	.	C	T	.	.	MAF_INRAE=18.354;MAF_USDA=4.918
NC_035102.1	14816969	.	C	T	.	.	MAF_USDA=1.639
NC_035102.1	14817056	.	C	A	.	.	MAF_INRAE=17.722;MAF_USDA=4.918
NC_035102.1	14817158	.	G	A	.	.	MAF_INRAE=18.354;MAF_USDA=4.918
NC_035102.1	14817424	.	C	G	.	.	MAF_INRAE=16.667;MAF_USDA=15.294
NC_035102.1	14817508	.	C	A	.	.	MAF_USDA=1.639
NC_035102.1	14817523	.	T	C	.	.	MAF_INRAE=18.354;MAF_USDA=4.167
NC_035102.1	14817525	.	C	A	.	.	MAF_USDA=5.738
NC_035102.1	14817593	.	T	A	.	.	MAF_USDA=2.5
NC_035102.1	14817674	.	A	C	.	.	MAF_INRAE=5.833
NC_035102.1	14817716	.	T	A	.	.	MAF_INRAE=29.167
NC_035102.1	14817825	.	T	G	.	.	MAF_USDA=2.381
NC_035102.1	14817847	.	A	G	.	.	MAF_INRAE=24.684
NC_035102.1	14817884	.	T	G	.	.	MAF_USDA=2.5
NC_035102.1	14817892	.	G	A	.	.	MAF_INRAE=16.667;MAF_USDA=16.071
NC_035102.1	14817919	.	A	C	.	.	MAF_USDA=1.667
NC_035102.1	14818076	.	T	C	.	.	MAF_USDA=5.738
NC_035102.1	14818125	.	G	T	.	.	MAF_USDA=1.639
NC_035102.1	14818277	.	C	T	.	.	MAF_INRAE=5.0;MAF_USDA=2.083
NC_035102.1	14818287	.	G	C	.	.	MAF_INRAE=36.709;MAF_USDA=22.941
NC_035102.1	14818360	.	C	T	.	.	MAF_USDA=4.098
NC_035102.1	14818541	.	T	G	.	.	MAF_INRAE=8.861;MAF_USDA=3.279
NC_035102.1	14818644	.	A	C	.	.	MAF_USDA=15.882
NC_035102.1	14818804	.	C	A	.	.	MAF_INRAE=24.684;MAF_USDA=24.706
NC_035102.1	14818824	.	C	T	.	.	MAF_INRAE=35.443;MAF_USDA=8.824
NC_035102.1	14818943	.	A	C	.	.	MAF_USDA=4.098
NC_035102.1	14819291	.	T	C	.	.	MAF_USDA=1.639
NC_035102.1	14819299	.	G	C	.	.	MAF_INRAE=8.861;MAF_USDA=7.377
NC_035102.1	14819364	.	G	A	.	.	MAF_USDA=4.918
NC_035102.1	14819550	.	G	T	.	.	MAF_USDA=1.639
NC_035102.1	14819557	.	G	T	.	.	MAF_INRAE=36.842
NC_035102.1	14819599	.	C	T	.	.	MAF_INRAE=17.089;MAF_USDA=8.197
NC_035102.1	14819702	.	G	A	.	.	MAF_INRAE=4.167
NC_035102.1	14819737	.	A	C	.	.	MAF_INRAE=9.494;MAF_USDA=7.377
NC_035102.1	14819760	.	A	G	.	.	MAF_INRAE=36.842;MAF_USDA=7.377
NC_035102.1	14819773	.	T	C	.	.	MAF_INRAE=36.842
NC_035102.1	14819808	.	T	G	.	.	MAF_INRAE=36.842;MAF_USDA=8.197
NC_035102.1	14819978	.	T	A	.	.	MAF_INRAE=41.139;MAF_USDA=30.0
NC_035102.1	14819983	.	A	C	.	.	MAF_INRAE=41.139;MAF_USDA=30.0
NC_035102.1	14820138	.	T	A	.	.	MAF_INRAE=39.873;MAF_USDA=29.412
NC_035102.1	14820163	.	G	A	.	.	MAF_INRAE=10.526;MAF_USDA=40.0
NC_035102.1	14820199	.	T	A	.	.	MAF_INRAE=24.684;MAF_USDA=37.647
NC_035102.1	14820207	.	A	T	.	.	MAF_USDA=1.639
NC_035102.1	14820262	.	T	G	.	.	MAF_INRAE=15.833;MAF_USDA=14.118
NC_035102.1	14820284	.	A	C	.	.	MAF_USDA=2.381
NC_035102.1	14820285	.	G	A	.	.	MAF_INRAE=24.051;MAF_USDA=38.69
NC_035102.1	14820374	.	T	C	.	.	MAF_USDA=3.279
NC_035102.1	14820535	.	A	G	.	.	MAF_USDA=2.459
NC_035102.1	14820539	.	A	G	.	.	MAF_INRAE=1.667;MAF_USDA=9.412
NC_035102.1	14820540	.	T	A	.	.	MAF_USDA=1.639
NC_035102.1	14820635	.	T	G	.	.	MAF_USDA=3.279
NC_035102.1	14820656	.	G	C	.	.	MAF_USDA=1.639
NC_035102.1	14820747	.	G	T	.	.	MAF_USDA=4.167
NC_035102.1	14820828	.	T	C	.	.	MAF_INRAE=13.924;MAF_USDA=6.471
NC_035102.1	14820832	.	C	A	.	.	MAF_INRAE=12.658;MAF_USDA=1.176
NC_035102.1	14820872	.	T	C	.	.	MAF_USDA=2.459
NC_035102.1	14820926	.	A	G	.	.	MAF_USDA=27.083
NC_035102.1	14824365	.	A	G	.	.	MAF_USDA=10.0
NC_035102.1	14824371	.	G	A	.	.	MAF_USDA=6.557
NC_035102.1	14824372	.	G	A	.	.	MAF_USDA=5.738
NC_035102.1	14824483	.	C	T	.	.	MAF_INRAE=4.167
NC_035102.1	14824543	.	G	T	.	.	MAF_INRAE=36.709;MAF_USDA=4.706
NC_035102.1	14824576	.	C	T	.	.	MAF_INRAE=36.709;MAF_USDA=40.476
NC_035102.1	14824641	.	C	T	.	.	MAF_USDA=2.459
NC_035102.1	14824686	.	G	A	.	.	MAF_USDA=3.279
NC_035102.1	14824723	.	T	G	.	.	MAF_INRAE=5.0
NC_035102.1	14824726	.	G	A	.	.	MAF_USDA=2.459
NC_035102.1	14824750	.	G	A	.	.	MAF_INRAE=24.684;MAF_USDA=21.176
NC_035102.1	14824817	.	C	T	.	.	MAF_USDA=4.098
NC_035102.1	14824916	.	C	T	.	.	MAF_USDA=1.639
NC_035102.1	14824966	.	G	A	.	.	MAF_INRAE=35.443;MAF_USDA=5.882
NC_035102.1	14825089	.	A	G	.	.	MAF_INRAE=5.0
NC_035102.1	14825120	.	T	C	.	.	MAF_INRAE=35.443;MAF_USDA=5.882
NC_035102.1	14825134	.	A	T	.	.	MAF_INRAE=23.418;MAF_USDA=18.824
NC_035102.1	14825173	.	G	C	.	.	MAF_INRAE=5.0
NC_035102.1	14825177	.	C	T	.	.	MAF_INRAE=27.215;MAF_USDA=20.0
NC_035102.1	14825178	.	G	A	.	.	MAF_INRAE=24.684;MAF_USDA=25.294
NC_035102.1	14825200	.	T	A	.	.	MAF_INRAE=5.0
NC_035102.1	14825201	.	G	C	.	.	MAF_INRAE=5.0
NC_035102.1	14825218	.	T	C	.	.	MAF_USDA=2.459
NC_035102.1	14825237	.	T	C	.	.	MAF_INRAE=2.5
NC_035102.1	14825251	.	T	G	.	.	MAF_INRAE=1.667
NC_035102.1	14825257	.	T	C	.	.	MAF_INRAE=1.667
NC_035102.1	14825260	.	T	C	.	.	MAF_INRAE=1.667
NC_035102.1	14825265	.	A	C	.	.	MAF_INRAE=1.667;MAF_USDA=3.279
NC_035102.1	14825274	.	T	C	.	.	MAF_USDA=2.459
NC_035102.1	14825275	.	A	G	.	.	MAF_INRAE=1.667
NC_035102.1	14825410	.	C	A	.	.	MAF_INRAE=37.342;MAF_USDA=27.647
NC_035102.1	14825462	.	C	T	.	.	MAF_INRAE=35.443;MAF_USDA=5.882
NC_035102.1	14825559	.	T	G	.	.	MAF_INRAE=27.215;MAF_USDA=23.529
NC_035102.1	14825574	.	T	G	.	.	MAF_INRAE=5.0
NC_035102.1	14825601	.	A	C	.	.	MAF_INRAE=27.215;MAF_USDA=21.765
NC_035102.1	14825603	.	G	T	.	.	MAF_USDA=2.459
NC_035102.1	14825612	.	T	C	.	.	MAF_INRAE=23.418;MAF_USDA=18.824
NC_035102.1	14825629	.	C	T	.	.	MAF_USDA=4.098
NC_035102.1	14825692	.	T	C	.	.	MAF_INRAE=34.177;MAF_USDA=5.294
NC_035102.1	14825714	.	T	C	.	.	MAF_USDA=4.098
NC_035102.1	14825768	.	C	A	.	.	MAF_USDA=1.639
NC_035102.1	14825793	.	G	C	.	.	MAF_USDA=1.639
NC_035102.1	14825876	.	G	T	.	.	MAF_INRAE=5.263
NC_035102.1	14825933	.	A	G	.	.	MAF_INRAE=37.342;MAF_USDA=41.176
NC_035102.1	14825936	.	G	C	.	.	MAF_INRAE=38.608;MAF_USDA=10.0
NC_035102.1	14826001	.	T	C	.	.	MAF_INRAE=39.241;MAF_USDA=10.0
NC_035102.1	14826030	.	G	T	.	.	MAF_INRAE=27.215;MAF_USDA=20.0
NC_035102.1	14826333	.	G	A	.	.	MAF_INRAE=33.333;MAF_USDA=33.333
NC_035102.1	14826339	.	G	A	.	.	MAF_INRAE=33.333;MAF_USDA=33.333
NC_035102.1	14826438	.	T	A	.	.	MAF_USDA=10.588
NC_035102.1	14826578	.	C	A	.	.	MAF_USDA=8.333
NC_035102.1	14826584	.	G	A	.	.	MAF_INRAE=24.684;MAF_USDA=25.294
NC_035102.1	14826756	.	T	G	.	.	MAF_USDA=1.639
NC_035102.1	14826849	.	C	T	.	.	MAF_INRAE=37.342;MAF_USDA=47.059
NC_035102.1	14826881	.	T	G	.	.	MAF_INRAE=35.443;MAF_USDA=12.5
NC_035102.1	14826984	.	C	T	.	.	MAF_USDA=2.083
NC_035102.1	14827535	.	C	A	.	.	MAF_INRAE=42.105;MAF_USDA=7.647
NC_035102.1	14827562	.	A	G	.	.	MAF_USDA=2.353
NC_035102.1	14827565	.	C	A	.	.	MAF_INRAE=42.105;MAF_USDA=7.647
NC_035102.1	14827588	.	A	T	.	.	MAF_INRAE=42.105;MAF_USDA=8.235
NC_035102.1	14827653	.	G	C	.	.	MAF_INRAE=42.105;MAF_USDA=10.588
NC_035102.1	14827662	.	T	A	.	.	MAF_INRAE=35.443;MAF_USDA=10.588
NC_035102.1	14827745	.	A	G	.	.	MAF_INRAE=27.215;MAF_USDA=35.417
NC_035102.1	14827776	.	C	T	.	.	MAF_INRAE=5.0
NC_035102.1	14827875	.	G	A	.	.	MAF_INRAE=5.833;MAF_USDA=2.353
NC_035102.1	14827888	.	A	G	.	.	MAF_INRAE=22.785;MAF_USDA=36.471
NC_035102.1	14827892	.	T	G	.	.	MAF_USDA=3.279
NC_035102.1	14827911	.	G	C	.	.	MAF_USDA=4.098
NC_035102.1	14827957	.	G	A	.	.	MAF_USDA=1.695
NC_035102.1	14827975	.	T	C	.	.	MAF_USDA=1.695
NC_035102.1	14831606	.	C	A	.	.	MAF_INRAE=2.632
NC_035102.1	14832975	.	G	T	.	.	MAF_INRAE=7.895;MAF_USDA=33.333
NC_035102.1	14833118	.	G	A	.	.	MAF_USDA=2.5
NC_035102.1	14833143	.	T	G	.	.	MAF_INRAE=26.582;MAF_USDA=40.588
NC_035102.1	14833151	.	A	G	.	.	MAF_USDA=4.167
NC_035102.1	14833161	.	C	T	.	.	MAF_INRAE=24.684;MAF_USDA=22.941
NC_035102.1	14833167	.	G	T	.	.	MAF_INRAE=25.949;MAF_USDA=33.333
NC_035102.1	14833178	.	T	C	.	.	MAF_INRAE=25.316;MAF_USDA=33.333
NC_035102.1	14833189	.	C	A	.	.	MAF_USDA=4.098
NC_035102.1	14833198	.	T	A	.	.	MAF_USDA=1.639
NC_035102.1	14833452	.	T	C	.	.	MAF_INRAE=26.582;MAF_USDA=40.588
NC_035102.1	14833488	.	G	A	.	.	MAF_INRAE=34.177;MAF_USDA=16.471
NC_035102.1	14833534	.	C	A	.	.	MAF_INRAE=25.316;MAF_USDA=20.0
NC_035102.1	14833551	.	G	T	.	.	MAF_USDA=5.738
NC_035102.1	14833558	.	A	G	.	.	MAF_INRAE=26.582;MAF_USDA=40.588
NC_035102.1	14833595	.	C	A	.	.	MAF_INRAE=27.215;MAF_USDA=42.353
NC_035102.1	14833600	.	G	A	.	.	MAF_INRAE=26.582;MAF_USDA=42.353
NC_035102.1	14833610	.	G	A	.	.	MAF_INRAE=5.0
NC_035102.1	14833617	.	G	T	.	.	MAF_USDA=1.639
NC_035102.1	14833702	.	A	G	.	.	MAF_INRAE=27.215;MAF_USDA=41.765
NC_035102.1	14833753	.	T	A	.	.	MAF_INRAE=37.975;MAF_USDA=47.059
NC_035102.1	14833766	.	G	A	.	.	MAF_INRAE=26.582;MAF_USDA=41.765
NC_035102.1	14833839	.	G	A	.	.	MAF_USDA=4.167
NC_035102.1	14833876	.	A	T	.	.	MAF_INRAE=7.595;MAF_USDA=4.098
NC_035102.1	14833880	.	G	T	.	.	MAF_USDA=1.639
NC_035102.1	14833888	.	C	T	.	.	MAF_INRAE=26.582;MAF_USDA=41.176
NC_035102.1	14833893	.	CCAAGATGTTCAAATGTTCATAGATGACCAGCAG	CCAAGATGTTCAAATGTTCATAGATGACCAGCAA	.	.	MAF_USDA=31.25
NC_035102.1	14833926	.	G	A	.	.	MAF_INRAE=27.215
NC_035102.1	14833961	.	C	T	.	.	MAF_INRAE=27.215;MAF_USDA=43.452
NC_035102.1	14834093	.	G	A	.	.	MAF_INRAE=8.861
NC_035102.1	14834104	.	T	G	.	.	MAF_INRAE=5.0
NC_035102.1	14834105	.	A	G	.	.	MAF_INRAE=24.167;MAF_USDA=21.176
NC_035102.1	14834118	.	G	A	.	.	MAF_USDA=1.639
NC_035102.1	14834124	.	C	A	.	.	MAF_USDA=1.639
NC_035102.1	14834272	.	C	G	.	.	MAF_INRAE=47.368;MAF_USDA=47.917
NC_035102.1	14834302	.	A	C	.	.	MAF_INRAE=6.667;MAF_USDA=2.381
NC_035102.1	14834344	.	G	A	.	.	MAF_INRAE=36.667;MAF_USDA=50.0
NC_035102.1	14834394	.	T	G	.	.	MAF_INRAE=21.667;MAF_USDA=5.882
NC_035102.1	14834440	.	C	A	.	.	MAF_USDA=11.475
NC_035102.1	14834543	.	G	A	.	.	MAF_INRAE=5.0
NC_035102.1	14834553	.	G	C	.	.	MAF_INRAE=25.0;MAF_USDA=5.294
NC_035102.1	14834578	.	T	C	.	.	MAF_INRAE=40.833;MAF_USDA=49.412
NC_035102.1	14834592	.	T	A	.	.	MAF_INRAE=27.215;MAF_USDA=31.25
NC_035102.1	14834619	.	T	C	.	.	MAF_INRAE=41.772;MAF_USDA=49.405
NC_035102.1	14834829	.	A	T	.	.	MAF_USDA=2.459
NC_035102.1	14834865	.	G	A	.	.	MAF_INRAE=32.5;MAF_USDA=5.882
NC_035102.1	14834875	.	G	C	.	.	MAF_INRAE=25.316;MAF_USDA=30.588
NC_035102.1	14834992	.	C	A	.	.	MAF_USDA=4.918
NC_035102.1	14835141	.	A	C	.	.	MAF_INRAE=32.278;MAF_USDA=5.952
NC_035102.1	14835285	.	T	C	.	.	MAF_INRAE=5.0
NC_035102.1	14835286	.	C	T	.	.	MAF_USDA=1.667
NC_035102.1	14835368	.	C	A	.	.	MAF_USDA=2.5
NC_035102.1	14835374	.	G	T	.	.	MAF_INRAE=35.443;MAF_USDA=6.548
NC_035102.1	14835375	.	A	G	.	.	MAF_INRAE=33.333;MAF_USDA=6.548
NC_035102.1	14835442	.	C	A	.	.	MAF_INRAE=12.025
NC_035102.1	14835443	.	A	T	.	.	MAF_INRAE=4.167
NC_035102.1	14835517	.	G	C	.	.	MAF_USDA=2.5
NC_035102.1	14835614	.	C	T	.	.	MAF_USDA=4.167
NC_035102.1	14835615	.	A	G	.	.	MAF_INRAE=41.139;MAF_USDA=43.75
NC_035102.1	14835618	.	T	G	.	.	MAF_INRAE=33.333;MAF_USDA=12.5
NC_035102.1	14835648	.	A	G	.	.	MAF_INRAE=35.443;MAF_USDA=6.548
NC_035102.1	14835660	.	T	G	.	.	MAF_INRAE=37.342;MAF_USDA=47.024
NC_035102.1	14835666	.	A	G	.	.	MAF_USDA=1.667
NC_035102.1	14835686	.	A	G	.	.	MAF_INRAE=41.772;MAF_USDA=29.762
NC_035102.1	14835691	.	T	C	.	.	MAF_INRAE=35.443;MAF_USDA=6.548
NC_035102.1	14835697	.	G	A	.	.	MAF_INRAE=41.772;MAF_USDA=31.548
NC_035102.1	14835719	.	C	T	.	.	MAF_INRAE=41.772;MAF_USDA=30.0
NC_035102.1	14835812	.	G	A	.	.	MAF_USDA=2.459
NC_035102.1	14835826	.	C	T	.	.	MAF_USDA=2.459
NC_035102.1	14835827	.	G	A	.	.	MAF_INRAE=35.443;MAF_USDA=6.471
NC_035102.1	14835837	.	C	G	.	.	MAF_INRAE=22.152;MAF_USDA=22.353
NC_035102.1	14835923	.	A	T	.	.	MAF_INRAE=36.709;MAF_USDA=33.529
NC_035102.1	14836061	.	G	T	.	.	MAF_INRAE=35.443;MAF_USDA=7.059
NC_035102.1	14836073	.	C	T	.	.	MAF_USDA=13.115
NC_035102.1	14836183	.	A	T	.	.	MAF_INRAE=34.177;MAF_USDA=5.882
NC_035102.1	14836217	.	T	A	.	.	MAF_INRAE=36.667
NC_035102.1	14836242	.	G	A	.	.	MAF_INRAE=34.177
NC_035102.1	14836381	.	C	T	.	.	MAF_INRAE=5.0;MAF_USDA=2.941
NC_035102.1	14836436	.	G	A	.	.	MAF_INRAE=42.405;MAF_USDA=31.765
NC_035102.1	14836498	.	C	T	.	.	MAF_INRAE=35.443;MAF_USDA=11.176
NC_035102.1	14836540	.	A	T	.	.	MAF_INRAE=5.0;MAF_USDA=2.459
NC_035102.1	14836573	.	G	T	.	.	MAF_INRAE=34.81;MAF_USDA=7.647
NC_035102.1	14836609	.	C	T	.	.	MAF_USDA=2.459
NC_035102.1	14836628	.	C	G	.	.	MAF_USDA=4.118
NC_035102.1	14836675	.	A	G	.	.	MAF_USDA=1.639
NC_035102.1	14836681	.	T	G	.	.	MAF_INRAE=34.81;MAF_USDA=10.0
NC_035102.1	14836813	.	C	T	.	.	MAF_INRAE=35.443;MAF_USDA=8.235
NC_035102.1	14836839	.	G	A	.	.	MAF_INRAE=35.443;MAF_USDA=7.647
NC_035102.1	14836929	.	C	T	.	.	MAF_INRAE=34.81;MAF_USDA=5.294
NC_035102.1	14837088	.	G	A	.	.	MAF_USDA=13.115
NC_035102.1	14837108	.	A	C	.	.	MAF_USDA=1.639
NC_035102.1	14837134	.	A	G	.	.	MAF_INRAE=36.076;MAF_USDA=8.824
NC_035102.1	14837141	.	T	C	.	.	MAF_INRAE=36.076;MAF_USDA=8.824
NC_035102.1	14837189	.	C	T	.	.	MAF_USDA=8.824
NC_035102.1	14837190	.	G	A	.	.	MAF_INRAE=18.354;MAF_USDA=20.588
NC_035102.1	14837219	.	A	G	.	.	MAF_USDA=1.639
NC_035102.1	14837293	.	C	A	.	.	MAF_INRAE=35.443;MAF_USDA=8.824
NC_035102.1	14837460	.	C	T	.	.	MAF_INRAE=8.861
NC_035102.1	14837526	.	C	T	.	.	MAF_USDA=1.639
NC_035102.1	14837565	.	C	A	.	.	MAF_USDA=2.353
NC_035102.1	14837726	.	A	G,C	.	.	MAF_INRAE=47.368
NC_035102.1	14837803	.	G	T	.	.	MAF_INRAE=12.658;MAF_USDA=2.353
NC_035102.1	14837891	.	C	A	.	.	MAF_INRAE=34.177;MAF_USDA=7.059
NC_035102.1	14837906	.	T	G	.	.	MAF_INRAE=33.544;MAF_USDA=7.059
NC_035102.1	14837988	.	C	T	.	.	MAF_USDA=4.098
NC_035102.1	14837990	.	G	A	.	.	MAF_USDA=2.459
NC_035102.1	14838127	.	G	A	.	.	MAF_INRAE=5.0
NC_035102.1	14838248	.	C	T	.	.	MAF_INRAE=37.975;MAF_USDA=44.706
NC_035102.1	14838450	.	C	T	.	.	MAF_INRAE=35.443;MAF_USDA=7.059
NC_035102.1	14838455	.	C	T	.	.	MAF_INRAE=35.443;MAF_USDA=7.059
NC_035102.1	14838502	.	G	T	.	.	MAF_USDA=1.667
NC_035102.1	14838512	.	G	C	.	.	MAF_USDA=1.667
NC_035102.1	14838528	.	G	A	.	.	MAF_USDA=2.459
NC_035102.1	14838661	.	G	A	.	.	MAF_USDA=1.639
NC_035102.1	14838744	.	G	T	.	.	MAF_INRAE=5.0;MAF_USDA=2.459
NC_035102.1	14838753	.	C	T	.	.	MAF_USDA=1.639
NC_035102.1	14838777	.	G	A	.	.	MAF_USDA=1.639
NC_035102.1	14838804	.	G	A	.	.	MAF_USDA=2.459
NC_035102.1	14838815	.	C	T	.	.	MAF_USDA=1.639
NC_035102.1	14838925	.	C	T	.	.	MAF_USDA=1.639
NC_035102.1	14839050	.	C	T	.	.	MAF_USDA=5.738
NC_035102.1	14839112	.	A	G	.	.	MAF_INRAE=5.0;MAF_USDA=22.951
NC_035102.1	14839211	.	G	A	.	.	MAF_INRAE=32.911;MAF_USDA=5.882
NC_035102.1	14839236	.	C	A	.	.	MAF_USDA=2.459
NC_035102.1	14839251	.	A	C	.	.	MAF_INRAE=35.443;MAF_USDA=7.059
NC_035102.1	14839256	.	A	C	.	.	MAF_USDA=11.765
NC_035102.1	14839301	.	G	T	.	.	MAF_USDA=2.459
NC_035102.1	14839305	.	G	A	.	.	MAF_USDA=1.639
NC_035102.1	14839367	.	G	A	.	.	MAF_USDA=1.639
NC_035102.1	14839389	.	A	G	.	.	MAF_INRAE=36.709;MAF_USDA=21.765
NC_035102.1	14839486	.	A	C	.	.	MAF_USDA=1.639
NC_035102.1	14839504	.	G	C	.	.	MAF_INRAE=17.089;MAF_USDA=3.529
NC_035102.1	14839514	.	A	G	.	.	MAF_USDA=3.279
NC_035102.1	14839636	.	A	G	.	.	MAF_INRAE=22.785;MAF_USDA=22.353
NC_035102.1	14839778	.	C	T	.	.	MAF_USDA=3.279
NC_035102.1	14840110	.	C	T	.	.	MAF_INRAE=22.785;MAF_USDA=22.353
NC_035102.1	14840162	.	G	T	.	.	MAF_INRAE=22.785;MAF_USDA=21.765
NC_035102.1	14840384	.	A	C	.	.	MAF_USDA=21.176
NC_035102.1	14840385	.	C	A	.	.	MAF_USDA=21.176
NC_035102.1	14840599	.	A	T	.	.	MAF_USDA=1.639
NC_035102.1	14840652	.	G	T	.	.	MAF_INRAE=22.152;MAF_USDA=22.353
NC_035102.1	14840681	.	G	A	.	.	MAF_USDA=15.294
NC_035102.1	14840696	.	C	T	.	.	MAF_INRAE=37.342;MAF_USDA=35.294
NC_035102.1	14840719	.	A	C	.	.	MAF_INRAE=22.785;MAF_USDA=24.118
NC_035102.1	14840726	.	G	A	.	.	MAF_USDA=1.639
NC_035102.1	14840791	.	G	A	.	.	MAF_INRAE=22.785;MAF_USDA=30.588
NC_035102.1	14840802	.	A	G	.	.	MAF_INRAE=41.772;MAF_USDA=38.235
NC_035102.1	14840905	.	T	C	.	.	MAF_INRAE=22.785;MAF_USDA=46.471
NC_035102.1	14840927	.	C	A	.	.	MAF_USDA=15.294
NC_035102.1	14840946	.	G	C	.	.	MAF_USDA=33.333
NC_035102.1	14840977	.	C	T	.	.	MAF_INRAE=5.833;MAF_USDA=3.279
NC_035102.1	14840983	.	C	T	.	.	MAF_INRAE=21.519;MAF_USDA=20.588
NC_035102.1	14840984	.	G	A	.	.	MAF_USDA=1.639
NC_035102.1	14841035	.	A	G	.	.	MAF_USDA=12.5
NC_035102.1	14841040	.	G	A	.	.	MAF_USDA=10.417
NC_035102.1	14841065	.	G	T	.	.	MAF_USDA=4.118
NC_035102.1	14841067	.	G	T	.	.	MAF_USDA=3.529
NC_035102.1	14841128	.	A	C	.	.	MAF_USDA=10.0
NC_035102.1	14841139	.	A	T	.	.	MAF_USDA=2.459
NC_035102.1	14841233	.	A	G	.	.	MAF_USDA=10.588
NC_035102.1	14841344	.	A	G	.	.	MAF_USDA=1.639
NC_035102.1	14841383	.	G	A	.	.	MAF_USDA=1.639
NC_035102.1	14841385	.	A	G	.	.	MAF_INRAE=22.785;MAF_USDA=29.167
NC_035102.1	14841422	.	G	C	.	.	MAF_INRAE=22.152;MAF_USDA=18.235
NC_035102.1	14841439	.	C	T	.	.	MAF_INRAE=42.105;MAF_USDA=5.357
NC_035102.1	14841440	.	G	A	.	.	MAF_USDA=1.667
NC_035102.1	14841507	.	C	T	.	.	MAF_USDA=4.167
NC_035102.1	14841668	.	T	G	.	.	MAF_INRAE=42.105;MAF_USDA=5.882
NC_035102.1	14841690	.	C	T	.	.	MAF_USDA=2.941
NC_035102.1	14841745	.	G	A	.	.	MAF_INRAE=42.105;MAF_USDA=4.706
NC_035102.1	14841922	.	C	A	.	.	MAF_USDA=1.639
NC_035102.1	14841949	.	G	A	.	.	MAF_INRAE=25.949;MAF_USDA=35.882
NC_035102.1	14841951	.	A	G	.	.	MAF_INRAE=4.167;MAF_USDA=1.639
NC_035102.1	14841953	.	A	G	.	.	MAF_INRAE=8.228;MAF_USDA=4.098
NC_035102.1	14841959	.	G	T	.	.	MAF_INRAE=2.5
NC_035102.1	14841971	.	G	A	.	.	MAF_INRAE=5.833
NC_035102.1	14841974	.	C	T	.	.	MAF_USDA=4.167
NC_035102.1	14841983	.	C	T	.	.	MAF_INRAE=3.333
NC_035102.1	14841988	.	C	T	.	.	MAF_INRAE=2.5
NC_035102.1	14841994	.	G	T	.	.	MAF_USDA=1.639
NC_035102.1	14842003	.	G	A	.	.	MAF_USDA=1.639
NC_035102.1	14842016	.	T	A	.	.	MAF_USDA=1.639
NC_035102.1	14842038	.	A	G	.	.	MAF_INRAE=1.667
NC_035102.1	14842043	.	C	A	.	.	MAF_INRAE=1.667
NC_035102.1	14842045	.	G	A	.	.	MAF_INRAE=1.667
NC_035102.1	14842054	.	G	T	.	.	MAF_INRAE=4.167
NC_035102.1	14842056	.	C	T	.	.	MAF_INRAE=10.0;MAF_USDA=9.836
NC_035102.1	14842069	.	T	C	.	.	MAF_INRAE=6.667
NC_035102.1	14842074	.	T	C	.	.	MAF_INRAE=5.0
NC_035102.1	14842079	.	T	C,G	.	.	MAF_INRAE=5.0;MAF_USDA=2.459
NC_035102.1	14842085	.	G	A	.	.	MAF_INRAE=34.177;MAF_USDA=4.706
NC_035102.1	14842090	.	T	C	.	.	MAF_INRAE=8.333
NC_035102.1	14842093	.	T	C	.	.	MAF_INRAE=4.167
NC_035102.1	14842104	.	C	T	.	.	MAF_INRAE=2.5
NC_035102.1	14842118	.	G	A	.	.	MAF_USDA=4.918
NC_035102.1	14842120	.	T	G	.	.	MAF_USDA=4.918
NC_035102.1	14842122	.	G	C	.	.	MAF_USDA=4.918
NC_035102.1	14842125	.	C	T	.	.	MAF_USDA=6.471
NC_035102.1	14842188	.	C	T	.	.	MAF_INRAE=8.333;MAF_USDA=3.529
NC_035102.1	14842230	.	T	C	.	.	MAF_USDA=6.557
NC_035102.1	14842259	.	G	A	.	.	MAF_INRAE=1.667
NC_035102.1	14842361	.	T	G	.	.	MAF_INRAE=7.595
NC_035102.1	14842614	.	T	C	.	.	MAF_USDA=12.195
NC_035102.1	14842787	.	A	G	.	.	MAF_USDA=2.459
NC_035102.1	14842802	.	C	T	.	.	MAF_USDA=4.918
NC_035102.1	14842803	.	G	T	.	.	MAF_USDA=2.459
NC_035102.1	14843016	.	G	C	.	.	MAF_USDA=1.639
NC_035102.1	14843222	.	G	T	.	.	MAF_USDA=1.667
NC_035102.1	14843248	.	C	T	.	.	MAF_INRAE=22.785;MAF_USDA=20.833
NC_035102.1	14843278	.	T	C	.	.	MAF_USDA=1.667
NC_035102.1	14843300	.	C	A	.	.	MAF_INRAE=35.443;MAF_USDA=5.952
NC_035102.1	14843317	.	C	T	.	.	MAF_INRAE=35.443;MAF_USDA=5.952
NC_035102.1	14843333	.	G	A	.	.	MAF_INRAE=35.443;MAF_USDA=5.882
NC_035102.1	14843357	.	T	G	.	.	MAF_INRAE=18.354;MAF_USDA=18.235
NC_035102.1	14843395	.	A	T	.	.	MAF_INRAE=5.0
NC_035102.1	14843403	.	C	G	.	.	MAF_INRAE=1.667
NC_035102.1	14843505	.	C	T	.	.	MAF_USDA=1.639
NC_035102.1	14843531	.	C	T	.	.	MAF_INRAE=14.167;MAF_USDA=15.882
NC_035102.1	14843532	.	G	A	.	.	MAF_USDA=11.475
NC_035102.1	14843557	.	G	T	.	.	MAF_USDA=4.918
NC_035102.1	14843624	.	C	A	.	.	MAF_USDA=3.279
NC_035102.1	14843625	.	G	A	.	.	MAF_USDA=3.279
NC_035102.1	14843729	.	A	G	.	.	MAF_INRAE=12.5;MAF_USDA=14.706
NC_035102.1	14843758	.	C	A	.	.	MAF_INRAE=35.443;MAF_USDA=5.882
NC_035102.1	14843795	.	A	C	.	.	MAF_USDA=2.459
NC_035102.1	14843892	.	G	A	.	.	MAF_USDA=12.295
NC_035102.1	14843923	.	G	A	.	.	MAF_USDA=2.459
NC_035102.1	14843948	.	G	T	.	.	MAF_INRAE=40.506;MAF_USDA=38.235
NC_035102.1	14843955	.	G	A	.	.	MAF_INRAE=36.076;MAF_USDA=27.647
NC_035102.1	14843956	.	G	A	.	.	MAF_USDA=2.459
NC_035102.1	14843974	.	C	A	.	.	MAF_INRAE=35.443;MAF_USDA=5.882
NC_035102.1	14843983	.	T	C	.	.	MAF_USDA=7.377
NC_035102.1	14844001	.	G	T	.	.	MAF_INRAE=35.443;MAF_USDA=5.294
NC_035102.1	14844004	.	G	A	.	.	MAF_INRAE=33.333;MAF_USDA=5.294
NC_035102.1	14844011	.	G	T	.	.	MAF_USDA=3.279
NC_035102.1	14844027	.	G	T	.	.	MAF_INRAE=24.684;MAF_USDA=23.529
NC_035102.1	14844129	.	T	C	.	.	MAF_INRAE=27.848;MAF_USDA=37.647
NC_035102.1	14844135	.	T	G	.	.	MAF_INRAE=27.848;MAF_USDA=37.059
NC_035102.1	14844136	.	G	C	.	.	MAF_INRAE=33.333;MAF_USDA=37.059
NC_035102.1	14844147	.	G	T	.	.	MAF_USDA=6.557
NC_035102.1	14844215	.	A	G	.	.	MAF_USDA=2.459
NC_035102.1	14844304	.	G	T	.	.	MAF_INRAE=5.0
NC_035102.1	14844360	.	T	G	.	.	MAF_INRAE=4.167;MAF_USDA=1.639
NC_035102.1	14844369	.	C	A	.	.	MAF_USDA=15.294
NC_035102.1	14844373	.	T	C	.	.	MAF_INRAE=6.667;MAF_USDA=7.377
NC_035102.1	14844375	.	T	C	.	.	MAF_USDA=2.459
NC_035102.1	14844416	.	T	C	.	.	MAF_INRAE=13.924;MAF_USDA=15.882
NC_035102.1	14844448	.	C	G	.	.	MAF_USDA=3.279
NC_035102.1	14844490	.	G	C	.	.	MAF_USDA=3.279
NC_035102.1	14844518	.	G	T	.	.	MAF_USDA=1.639
NC_035102.1	14844567	.	C	T	.	.	MAF_USDA=2.459
NC_035102.1	14844580	.	C	T	.	.	MAF_INRAE=44.937;MAF_USDA=23.529
NC_035102.1	14844731	.	C	T	.	.	MAF_USDA=4.098
NC_035102.1	14844793	.	A	C	.	.	MAF_USDA=13.529
NC_035102.1	14844802	.	A	C	.	.	MAF_USDA=2.459
NC_035102.1	14844885	.	T	A	.	.	MAF_USDA=10.0
NC_035102.1	14845012	.	C	A	.	.	MAF_USDA=11.765
NC_035102.1	14845211	.	A	C	.	.	MAF_USDA=8.235
NC_035102.1	14845296	.	A	C	.	.	MAF_USDA=4.167
NC_035102.1	14845338	.	G	T	.	.	MAF_USDA=2.459
NC_035102.1	14845349	.	C	T	.	.	MAF_USDA=12.353
NC_035102.1	14845370	.	A	C	.	.	MAF_USDA=15.574
NC_035102.1	14845374	.	A	G	.	.	MAF_USDA=15.574
NC_035102.1	14845379	.	C	T	.	.	MAF_USDA=15.574
NC_035102.1	14845528	.	C	T	.	.	MAF_USDA=12.295
NC_035102.1	14845581	.	C	A	.	.	MAF_INRAE=9.494
NC_035102.1	14845617	.	A	T	.	.	MAF_USDA=8.235
NC_035102.1	14845652	.	C	T	.	.	MAF_USDA=16.667
NC_035102.1	14845753	.	A	C	.	.	MAF_INRAE=12.658
NC_035102.1	14845765	.	T	C	.	.	MAF_USDA=4.167
NC_035102.1	14845851	.	A	T	.	.	MAF_INRAE=17.089;MAF_USDA=4.706
NC_035102.1	14845922	.	G	A	.	.	MAF_USDA=10.0
NC_035102.1	14845997	.	T	A	.	.	MAF_INRAE=34.177;MAF_USDA=42.353
NC_035102.1	14846020	.	C	G	.	.	MAF_INRAE=12.658
NC_035102.1	14846043	.	T	A	.	.	MAF_INRAE=5.0;MAF_USDA=1.639
NC_035102.1	14846061	.	C	T	.	.	MAF_INRAE=5.0
NC_035102.1	14846087	.	G	T	.	.	MAF_INRAE=4.167;MAF_USDA=1.667
NC_035102.1	14846107	.	A	G	.	.	MAF_INRAE=12.658;MAF_USDA=26.667
NC_035102.1	14846215	.	G	A	.	.	MAF_USDA=4.098
NC_035102.1	14846241	.	G	A	.	.	MAF_INRAE=48.734;MAF_USDA=27.059
NC_035102.1	14846296	.	G	A	.	.	MAF_USDA=5.738
NC_035102.1	14846327	.	G	A	.	.	MAF_USDA=3.279
NC_035102.1	14846371	.	C	A	.	.	MAF_USDA=17.059
NC_035102.1	14846387	.	G	A	.	.	MAF_INRAE=24.684;MAF_USDA=27.059
NC_035102.1	14846497	.	A	C	.	.	MAF_USDA=17.059
NC_035102.1	14846498	.	A	G	.	.	MAF_INRAE=26.582;MAF_USDA=28.235
NC_035102.1	14846510	.	A	G	.	.	MAF_INRAE=13.291;MAF_USDA=9.016
NC_035102.1	14846567	.	G	T	.	.	MAF_INRAE=26.582;MAF_USDA=28.824
NC_035102.1	14846596	.	C	A	.	.	MAF_INRAE=48.734;MAF_USDA=24.706
NC_035102.1	14846598	.	A	T	.	.	MAF_USDA=15.882
NC_035102.1	14846617	.	T	G	.	.	MAF_USDA=2.941
NC_035102.1	14846618	.	C	T	.	.	MAF_USDA=5.294
NC_035102.1	14846627	.	A	T	.	.	MAF_USDA=4.167
NC_035102.1	14846643	.	G	T	.	.	MAF_USDA=24.706
NC_035102.1	14846686	.	C	T	.	.	MAF_USDA=5.294
NC_035102.1	14846687	.	G	A	.	.	MAF_USDA=7.059
NC_035102.1	14846754	.	G	T	.	.	MAF_INRAE=49.367;MAF_USDA=29.412
NC_035102.1	14846792	.	T	G	.	.	MAF_INRAE=24.684;MAF_USDA=27.059
NC_035102.1	14846819	.	A	G	.	.	MAF_USDA=1.765
NC_035102.1	14846837	.	T	C	.	.	MAF_USDA=1.765
NC_035102.1	14846896	.	G	A	.	.	MAF_INRAE=49.367;MAF_USDA=24.706
NC_035102.1	14846990	.	A	T	.	.	MAF_INRAE=25.316;MAF_USDA=44.118
NC_035102.1	14847015	.	G	T	.	.	MAF_USDA=1.639
NC_035102.1	14847047	.	G	A	.	.	MAF_INRAE=12.658;MAF_USDA=4.098
NC_035102.1	14847049	.	C	A	.	.	MAF_INRAE=5.0;MAF_USDA=4.098
NC_035102.1	14847127	.	C	T	.	.	MAF_INRAE=24.684;MAF_USDA=44.118
NC_035102.1	14847160	.	C	T	.	.	MAF_INRAE=25.949;MAF_USDA=29.412
NC_035102.1	14847251	.	T	A	.	.	MAF_INRAE=5.833;MAF_USDA=9.412
NC_035102.1	14847327	.	T	C	.	.	MAF_USDA=3.279
NC_035102.1	14847330	.	A	G	.	.	MAF_USDA=19.412
NC_035102.1	14847370	.	G	A	.	.	MAF_INRAE=13.291;MAF_USDA=2.941
NC_035102.1	14847373	.	C	T	.	.	MAF_INRAE=24.684;MAF_USDA=42.941
NC_035102.1	14847374	.	A	G	.	.	MAF_INRAE=42.5;MAF_USDA=36.471
NC_035102.1	14847418	.	G	C	.	.	MAF_INRAE=25.949;MAF_USDA=6.25
NC_035102.1	14847431	.	A	C	.	.	MAF_USDA=2.083
NC_035102.1	14847449	.	G	A	.	.	MAF_INRAE=49.367;MAF_USDA=27.059
NC_035102.1	14847451	.	A	G	.	.	MAF_INRAE=20.0;MAF_USDA=27.647
NC_035102.1	14847508	.	G	A	.	.	MAF_USDA=4.098
NC_035102.1	14847509	.	G	A	.	.	MAF_INRAE=24.684;MAF_USDA=21.176
NC_035102.1	14847556	.	C	T	.	.	MAF_INRAE=24.051;MAF_USDA=24.706
NC_035102.1	14847577	.	A	G	.	.	MAF_INRAE=49.367;MAF_USDA=27.059
NC_035102.1	14847591	.	C	T	.	.	MAF_INRAE=24.684;MAF_USDA=44.706
NC_035102.1	14847615	.	G	A	.	.	MAF_INRAE=12.658;MAF_USDA=9.836
NC_035102.1	14847646	.	C	G	.	.	MAF_INRAE=25.949;MAF_USDA=30.0
NC_035102.1	14847656	.	C	T	.	.	MAF_INRAE=12.658;MAF_USDA=9.412
NC_035102.1	14847658	.	G	T	.	.	MAF_USDA=2.459
NC_035102.1	14847663	.	A	G	.	.	MAF_INRAE=6.667;MAF_USDA=4.098
NC_035102.1	14847672	.	C	G	.	.	MAF_USDA=1.639
NC_035102.1	14847702	.	C	T	.	.	MAF_USDA=1.639
NC_035102.1	14847703	.	G	A	.	.	MAF_INRAE=13.333;MAF_USDA=18.235
NC_035102.1	14847738	.	C	G	.	.	MAF_INRAE=25.949;MAF_USDA=29.412
NC_035102.1	14847762	.	G	A	.	.	MAF_USDA=3.279
NC_035102.1	14847797	.	T	A	.	.	MAF_INRAE=49.367;MAF_USDA=27.059
NC_035102.1	14847812	.	T	G	.	.	MAF_USDA=3.279
NC_035102.1	14847813	.	A	G	.	.	MAF_USDA=2.459
NC_035102.1	14847817	.	T	C	.	.	MAF_USDA=3.279
NC_035102.1	14847825	.	A	G	.	.	MAF_INRAE=24.684;MAF_USDA=44.706
NC_035102.1	14847853	.	T	C	.	.	MAF_INRAE=25.949;MAF_USDA=28.824
NC_035102.1	14847854	.	A	C	.	.	MAF_INRAE=29.167;MAF_USDA=45.294
NC_035102.1	14847897	.	C	A	.	.	MAF_INRAE=25.949;MAF_USDA=28.824
NC_035102.1	14847934	.	G	A	.	.	MAF_INRAE=24.684;MAF_USDA=44.118
NC_035102.1	14847952	.	A	C	.	.	MAF_INRAE=24.684;MAF_USDA=44.706
NC_035102.1	14847999	.	C	T	.	.	MAF_USDA=1.639
NC_035102.1	14848063	.	A	G	.	.	MAF_USDA=4.098
NC_035102.1	14848168	.	A	G	.	.	MAF_INRAE=25.949;MAF_USDA=27.647
NC_035102.1	14848221	.	C	A	.	.	MAF_INRAE=12.658;MAF_USDA=3.279
NC_035102.1	14848291	.	C	T	.	.	MAF_INRAE=5.263
NC_035102.1	14848331	.	G	T	.	.	MAF_INRAE=49.367;MAF_USDA=24.706
NC_035102.1	14848341	.	G	A	.	.	MAF_INRAE=24.684;MAF_USDA=44.118
NC_035102.1	14848372	.	G	A	.	.	MAF_INRAE=5.0
NC_035102.1	14848503	.	A	T	.	.	MAF_INRAE=6.667;MAF_USDA=4.098
NC_035102.1	14848511	.	C	T	.	.	MAF_USDA=1.639
NC_035102.1	14848596	.	C	A	.	.	MAF_INRAE=25.949;MAF_USDA=27.647
NC_035102.1	14848814	.	T	C	.	.	MAF_INRAE=26.582;MAF_USDA=27.976
NC_035102.1	14848887	.	A	G	.	.	MAF_INRAE=49.367;MAF_USDA=45.882
NC_035102.1	14848894	.	C	A	.	.	MAF_USDA=2.941
NC_035102.1	14848917	.	G	T	.	.	MAF_INRAE=25.949;MAF_USDA=28.235
NC_035102.1	14848974	.	C	T	.	.	MAF_USDA=1.639
NC_035102.1	14848987	.	A	G	.	.	MAF_USDA=16.471
NC_035102.1	14848993	.	T	G	.	.	MAF_INRAE=39.241;MAF_USDA=12.5
NC_035102.1	14849277	.	C	T	.	.	MAF_USDA=1.639
NC_035102.1	14849379	.	C	A	.	.	MAF_USDA=1.639
NC_035102.1	14849422	.	T	C	.	.	MAF_INRAE=24.684;MAF_USDA=25.882
NC_035102.1	14849446	.	C	T	.	.	MAF_USDA=2.459
NC_035102.1	14849563	.	A	G	.	.	MAF_USDA=3.279
NC_035102.1	14849603	.	T	A	.	.	MAF_INRAE=48.101;MAF_USDA=41.667
NC_035102.1	14849659	.	A	G	.	.	MAF_INRAE=24.051;MAF_USDA=22.941
NC_035102.1	14849692	.	C	A	.	.	MAF_USDA=3.279
NC_035102.1	14849718	.	T	A	.	.	MAF_USDA=3.279
NC_035102.1	14849721	.	C	T	.	.	MAF_USDA=17.647
NC_035102.1	14849781	.	G	A	.	.	MAF_USDA=31.25
NC_035102.1	14849860	.	C	A	.	.	MAF_INRAE=5.0
NC_035102.1	14849879	.	A	C	.	.	MAF_INRAE=25.949;MAF_USDA=29.412
NC_035102.1	14849946	.	G	A	.	.	MAF_USDA=2.459
NC_035102.1	14849986	.	A	C	.	.	MAF_USDA=1.639
NC_035102.1	14849988	.	G	A	.	.	MAF_INRAE=8.861
NC_035102.1	14850081	.	T	A	.	.	MAF_INRAE=23.418;MAF_USDA=25.882
NC_035102.1	14850113	.	G	A	.	.	MAF_USDA=1.639
NC_035102.1	14850258	.	G	T	.	.	MAF_USDA=1.639
NC_035102.1	14850325	.	T	G	.	.	MAF_USDA=1.176
NC_035102.1	14850423	.	A	G	.	.	MAF_USDA=14.583
NC_035102.1	14850604	.	A	T	.	.	MAF_USDA=43.75
NC_035102.1	14851647	.	G	A	.	.	MAF_USDA=2.083
NC_035102.1	14851690	.	C	T	.	.	MAF_USDA=1.639
NC_035102.1	14851710	.	A	C	.	.	MAF_USDA=2.459
NC_035102.1	14851819	.	G	T	.	.	MAF_USDA=3.39
NC_035102.1	14851823	.	T	G	.	.	MAF_USDA=5.833
NC_035102.1	14851826	.	T	A	.	.	MAF_USDA=3.333
NC_035102.1	14851837	.	A	G	.	.	MAF_USDA=2.542
NC_035102.1	14851889	.	T	G	.	.	MAF_USDA=12.712
NC_035102.1	14851893	.	G	T	.	.	MAF_USDA=11.017
NC_035102.1	14851896	.	A	T	.	.	MAF_USDA=13.559
NC_035102.1	14851907	.	A	G	.	.	MAF_USDA=2.5
NC_035102.1	14851934	.	G	T	.	.	MAF_USDA=3.279
NC_035102.1	14852078	.	C	T	.	.	MAF_INRAE=6.667;MAF_USDA=5.882
NC_035102.1	14852159	.	C	A	.	.	MAF_USDA=2.459
NC_035102.1	14852209	.	G	A	.	.	MAF_USDA=2.459
NC_035102.1	14852341	.	C	G	.	.	MAF_INRAE=6.667;MAF_USDA=20.0
NC_035102.1	14852449	.	C	T	.	.	MAF_USDA=2.459
NC_035102.1	14852500	.	A	T	.	.	MAF_USDA=2.353
NC_035102.1	14852533	.	C	A	.	.	MAF_USDA=2.459
NC_035102.1	14852544	.	C	G	.	.	MAF_USDA=2.083
NC_035102.1	14852607	.	T	A	.	.	MAF_USDA=2.459
NC_035102.1	14852653	.	G	A	.	.	MAF_USDA=1.639
NC_035102.1	14852665	.	C	T	.	.	MAF_USDA=2.459
NC_035102.1	14852782	.	C	T	.	.	MAF_USDA=4.167
NC_035102.1	14853016	.	T	C	.	.	MAF_USDA=8.824
NC_035102.1	14853057	.	T	A	.	.	MAF_USDA=1.639
NC_035102.1	14853110	.	G	C	.	.	MAF_USDA=1.639
NC_035102.1	14853185	.	C	T	.	.	MAF_USDA=2.459
NC_035102.1	14853207	.	C	T	.	.	MAF_USDA=1.639
NC_035102.1	14853303	.	G	A	.	.	MAF_USDA=2.459
NC_035102.1	14853305	.	G	A	.	.	MAF_USDA=1.639
NC_035102.1	14853310	.	A	T	.	.	MAF_INRAE=25.316;MAF_USDA=34.118
NC_035102.1	14853314	.	A	G	.	.	MAF_USDA=1.765
NC_035102.1	14853318	.	C	T	.	.	MAF_USDA=2.459
NC_035102.1	14853324	.	C	T	.	.	MAF_INRAE=8.861
NC_035102.1	14853333	.	C	T	.	.	MAF_USDA=4.098
NC_035102.1	14853334	.	G	A	.	.	MAF_USDA=2.459
NC_035102.1	14853342	.	T	C	.	.	MAF_INRAE=25.316;MAF_USDA=41.667
NC_035102.1	14853372	.	T	C	.	.	MAF_USDA=1.639
NC_035102.1	14853438	.	T	C	.	.	MAF_USDA=1.639
NC_035102.1	14853546	.	G	T	.	.	MAF_INRAE=36.667
NC_035102.1	14853654	.	T	G	.	.	MAF_USDA=41.667
NC_035102.1	14853658	.	A	G	.	.	MAF_INRAE=5.833;MAF_USDA=5.882
NC_035102.1	14853689	.	A	C	.	.	MAF_INRAE=5.0;MAF_USDA=10.417
NC_035102.1	14853695	.	T	C	.	.	MAF_INRAE=5.0
NC_035102.1	14853696	.	A	T	.	.	MAF_USDA=2.459
NC_035102.1	14853697	.	T	C	.	.	MAF_INRAE=29.114;MAF_USDA=48.824
NC_035102.1	14853698	.	A	T	.	.	MAF_INRAE=30.0;MAF_USDA=33.529
NC_035102.1	14853716	.	C	A	.	.	MAF_USDA=1.639
NC_035102.1	14853717	.	C	T	.	.	MAF_INRAE=5.0;MAF_USDA=2.083
NC_035102.1	14853732	.	T	G	.	.	MAF_INRAE=5.0;MAF_USDA=2.083
NC_035102.1	14853739	.	A	G	.	.	MAF_INRAE=29.114;MAF_USDA=48.824
NC_035102.1	14853825	.	G	A	.	.	MAF_USDA=8.235
NC_035102.1	14853832	.	G	T	.	.	MAF_USDA=8.235
NC_035102.1	14853836	.	C	A	.	.	MAF_USDA=8.235
NC_035102.1	14853898	.	T	C	.	.	MAF_USDA=19.672
NC_035102.1	14853964	.	G	A	.	.	MAF_USDA=8.824
NC_035102.1	14853970	.	ACCCCCA	ACCCCCC	.	.	MAF_USDA=43.75
NC_035102.1	14853976	.	A	C	.	.	MAF_INRAE=30.38;MAF_USDA=38.525
NC_035102.1	14854103	.	G	A	.	.	MAF_INRAE=30.38;MAF_USDA=50.0
NC_035102.1	14854108	.	G	C	.	.	MAF_USDA=1.639
NC_035102.1	14854303	.	T	A	.	.	MAF_INRAE=25.949;MAF_USDA=33.529
NC_035102.1	14854314	.	T	C	.	.	MAF_USDA=2.459
NC_035102.1	14854322	.	G	T	.	.	MAF_INRAE=6.667;MAF_USDA=7.377
NC_035102.1	14854438	.	C	A	.	.	MAF_INRAE=43.671;MAF_USDA=39.412
NC_035102.1	14854512	.	G	A	.	.	MAF_INRAE=6.667;MAF_USDA=6.471
NC_035102.1	14854540	.	G	T	.	.	MAF_USDA=4.098
NC_035102.1	14854604	.	C	A	.	.	MAF_INRAE=43.038;MAF_USDA=16.471
NC_035102.1	14854652	.	G	T	.	.	MAF_USDA=1.765
NC_035102.1	14854732	.	C	A	.	.	MAF_USDA=2.459
NC_035102.1	14854876	.	T	G	.	.	MAF_INRAE=6.667;MAF_USDA=13.529
NC_035102.1	14854983	.	G	C	.	.	MAF_USDA=8.824
NC_035102.1	14855011	.	G	A	.	.	MAF_INRAE=6.667;MAF_USDA=7.377
NC_035102.1	14855498	.	G	A	.	.	MAF_INRAE=8.861
NC_035102.1	14855639	.	G	A	.	.	MAF_USDA=4.167
NC_035102.1	14855687	.	T	A	.	.	MAF_USDA=2.459
NC_035102.1	14855727	.	C	G	.	.	MAF_USDA=6.557
NC_035102.1	14855837	.	C	T	.	.	MAF_INRAE=6.667;MAF_USDA=7.377
NC_035102.1	14855841	.	G	A	.	.	MAF_USDA=3.279
NC_035102.1	14855856	.	A	G	.	.	MAF_INRAE=6.667
NC_035102.1	14856013	.	G	A	.	.	MAF_USDA=2.083
NC_035102.1	14856126	.	A	C	.	.	MAF_USDA=2.459
NC_035102.1	14856249	.	G	A	.	.	MAF_USDA=1.639
NC_035102.1	14856270	.	C	A	.	.	MAF_INRAE=5.833;MAF_USDA=2.353
NC_035102.1	14856280	.	A	G	.	.	MAF_INRAE=44.304;MAF_USDA=19.412
NC_035102.1	14856287	.	C	T	.	.	MAF_USDA=1.639
NC_035102.1	14856432	.	C	T	.	.	MAF_INRAE=24.684;MAF_USDA=36.471
NC_035102.1	14856498	.	A	T	.	.	MAF_INRAE=24.051;MAF_USDA=21.765
NC_035102.1	14856502	.	G	T	.	.	MAF_INRAE=6.667;MAF_USDA=7.377
NC_035102.1	14856614	.	A	C	.	.	MAF_USDA=1.667
NC_035102.1	14856655	.	TG	AG,TT	.	.	MAF_INRAE=6.667;MAF_USDA=43.75
NC_035102.1	14856656	.	G	T	.	.	MAF_INRAE=28.481
NC_035102.1	14856664	.	T	C	.	.	MAF_INRAE=28.481;MAF_USDA=48.81
NC_035102.1	14856929	.	C	T	.	.	MAF_USDA=2.459
NC_035102.1	14857089	.	C	T	.	.	MAF_USDA=3.279
NC_035102.1	14857441	.	A	T	.	.	MAF_INRAE=12.658
NC_035102.1	14857465	.	C	A	.	.	MAF_USDA=5.294
NC_035102.1	14857471	.	C	T	.	.	MAF_INRAE=12.658;MAF_USDA=4.098
NC_035102.1	14857486	.	A	T	.	.	MAF_USDA=7.377
NC_035102.1	14857519	.	A	G	.	.	MAF_USDA=4.918
NC_035102.1	14857574	.	G	A	.	.	MAF_USDA=3.333
NC_035102.1	14857621	.	C	T	.	.	MAF_USDA=2.5
NC_035102.1	14857799	.	G	A	.	.	MAF_INRAE=25.316;MAF_USDA=26.471
NC_035102.1	14857838	.	C	A	.	.	MAF_USDA=9.836
NC_035102.1	14857905	.	T	C	.	.	MAF_USDA=2.459
NC_035102.1	14857990	.	A	C	.	.	MAF_USDA=2.459
NC_035102.1	14858028	.	G	T	.	.	MAF_USDA=4.098
NC_035102.1	14858148	.	C	G	.	.	MAF_USDA=3.279
NC_035102.1	14858183	.	G	C	.	.	MAF_INRAE=5.833
NC_035102.1	14858269	.	T	G	.	.	MAF_INRAE=8.861
NC_035102.1	14858297	.	C	T	.	.	MAF_INRAE=13.291;MAF_USDA=7.059
NC_035102.1	14858339	.	A	T	.	.	MAF_USDA=4.167
NC_035102.1	14858341	.	A	G	.	.	MAF_USDA=4.167
NC_035102.1	14858461	.	T	G	.	.	MAF_USDA=2.5
NC_035102.1	14858627	.	G	A	.	.	MAF_USDA=2.083
NC_035102.1	14858630	.	A	G	.	.	MAF_INRAE=25.316;MAF_USDA=37.059
NC_035102.1	14858646	.	C	T	.	.	MAF_INRAE=6.667;MAF_USDA=7.377
NC_035102.1	14858778	.	T	G	.	.	MAF_USDA=2.459
NC_035102.1	14858800	.	G	A	.	.	MAF_INRAE=12.658;MAF_USDA=4.118
NC_035102.1	14858913	.	T	A	.	.	MAF_USDA=2.459
NC_035102.1	14858957	.	G	T	.	.	MAF_USDA=2.459
NC_035102.1	14859041	.	G	A	.	.	MAF_USDA=8.824
NC_035102.1	14859089	.	A	C	.	.	MAF_USDA=2.459
NC_035102.1	14859142	.	T	G	.	.	MAF_USDA=2.459
NC_035102.1	14859215	.	G	T	.	.	MAF_INRAE=5.833;MAF_USDA=2.459
NC_035102.1	14859306	.	A	G	.	.	MAF_INRAE=24.684;MAF_USDA=37.059
NC_035102.1	14859339	.	C	T	.	.	MAF_USDA=2.459
NC_035102.1	14859442	.	T	A	.	.	MAF_INRAE=24.051;MAF_USDA=35.294
NC_035102.1	14859583	.	A	C	.	.	MAF_USDA=2.083
NC_035102.1	14859713	.	C	T	.	.	MAF_USDA=15.574
NC_035102.1	14859730	.	C	A	.	.	MAF_USDA=9.836
NC_035102.1	14859810	.	T	C	.	.	MAF_USDA=4.918
NC_035102.1	14859907	.	A	C	.	.	MAF_USDA=10.417
NC_035102.1	14860078	.	C	A	.	.	MAF_USDA=18.852
NC_035102.1	14860138	.	A	C	.	.	MAF_INRAE=6.667;MAF_USDA=5.882
NC_035102.1	14860227	.	G	T	.	.	MAF_USDA=2.459
NC_035102.1	14860352	.	C	A	.	.	MAF_INRAE=25.316;MAF_USDA=33.529
NC_035102.1	14860656	.	G	T	.	.	MAF_USDA=8.235
NC_035102.1	14860681	.	C	T	.	.	MAF_USDA=2.459
NC_035102.1	14860859	.	T	G	.	.	MAF_INRAE=12.658;MAF_USDA=4.098
NC_035102.1	14860887	.	C	T	.	.	MAF_INRAE=43.671;MAF_USDA=19.643
NC_035102.1	14861043	.	C	T	.	.	MAF_INRAE=13.291;MAF_USDA=3.529
NC_035102.1	14861336	.	C	G	.	.	MAF_USDA=1.639
NC_035102.1	14861348	.	C	A	.	.	MAF_USDA=5.738
NC_035102.1	14861400	.	G	A	.	.	MAF_USDA=1.667
NC_035102.1	14861406	.	T	C	.	.	MAF_INRAE=25.316;MAF_USDA=36.905
NC_035102.1	14861453	.	A	T	.	.	MAF_USDA=3.279
NC_035102.1	14861509	.	A	G	.	.	MAF_USDA=2.459
NC_035102.1	14861512	.	A	T	.	.	MAF_USDA=2.459
NC_035102.1	14861676	.	T	G	.	.	MAF_INRAE=25.316;MAF_USDA=34.118
NC_035102.1	14861694	.	A	T	.	.	MAF_USDA=1.639
NC_035102.1	14861743	.	T	G	.	.	MAF_USDA=4.098
NC_035102.1	14861870	.	C	A	.	.	MAF_INRAE=12.658
NC_035102.1	14861912	.	C	T	.	.	MAF_INRAE=37.975;MAF_USDA=5.882
NC_035102.1	14861949	.	C	A	.	.	MAF_INRAE=31.013;MAF_USDA=47.647
NC_035102.1	14861952	.	T	A	.	.	MAF_USDA=2.459
NC_035102.1	14861979	.	G	A	.	.	MAF_INRAE=5.833;MAF_USDA=2.353
NC_035102.1	14861997	.	T	A	.	.	MAF_USDA=2.459
NC_035102.1	14862080	.	C	T	.	.	MAF_INRAE=13.291;MAF_USDA=4.118
NC_035102.1	14862127	.	T	C	.	.	MAF_INRAE=4.167;MAF_USDA=1.639
NC_035102.1	14862128	.	C	G	.	.	MAF_INRAE=25.949;MAF_USDA=37.059
NC_035102.1	14862217	.	C	T	.	.	MAF_INRAE=5.696;MAF_USDA=9.412
NC_035102.1	14862316	.	G	A	.	.	MAF_USDA=2.083
NC_035102.1	14862430	.	C	T	.	.	MAF_INRAE=6.667;MAF_USDA=5.882
NC_035102.1	14862490	.	G	T	.	.	MAF_INRAE=25.316;MAF_USDA=34.118
NC_035102.1	14862566	.	A	G	.	.	MAF_USDA=9.412
NC_035102.1	14864999	.	C	G	.	.	MAF_USDA=5.0
NC_035102.1	14865015	.	G	A	.	.	MAF_INRAE=40.0;MAF_USDA=9.524
NC_035102.1	14865042	.	T	A	.	.	MAF_USDA=5.357
NC_035102.1	14865163	.	T	G	.	.	MAF_INRAE=31.646;MAF_USDA=33.929
NC_035102.1	14865164	.	T	G	.	.	MAF_USDA=2.5
NC_035102.1	14865176	.	C	T	.	.	MAF_INRAE=7.5;MAF_USDA=4.167
NC_035102.1	14865226	.	G	T	.	.	MAF_INRAE=31.667;MAF_USDA=30.952
NC_035102.1	14865285	.	G	T	.	.	MAF_USDA=10.833
NC_035102.1	14865316	.	A	G	.	.	MAF_USDA=10.833
NC_035102.1	14865331	.	G	T	.	.	MAF_USDA=16.393
NC_035102.1	14865385	.	C	A	.	.	MAF_USDA=4.918
NC_035102.1	14865688	.	T	A	.	.	MAF_INRAE=10.526;MAF_USDA=39.13
NC_035102.1	14865692	.	C	A	.	.	MAF_USDA=36.957
NC_035102.1	14866888	.	C	T	.	.	MAF_INRAE=23.418;MAF_USDA=34.706
NC_035102.1	14866932	.	G	A	.	.	MAF_INRAE=25.316;MAF_USDA=35.882
NC_035102.1	14866941	.	T	A	.	.	MAF_USDA=4.918
NC_035102.1	14867029	.	G	A	.	.	MAF_INRAE=24.684;MAF_USDA=22.353
NC_035102.1	14867111	.	C	A	.	.	MAF_INRAE=25.316;MAF_USDA=34.118
NC_035102.1	14867188	.	G	A	.	.	MAF_INRAE=25.316;MAF_USDA=36.471
NC_035102.1	14867219	.	A	G	.	.	MAF_USDA=16.393
NC_035102.1	14867307	.	T	C	.	.	MAF_USDA=9.836
NC_035102.1	14867433	.	A	G	.	.	MAF_USDA=1.639
NC_035102.1	14867463	.	G	A	.	.	MAF_USDA=2.353
NC_035102.1	14867474	.	A	C	.	.	MAF_INRAE=25.316;MAF_USDA=34.118
NC_035102.1	14867723	.	A	C	.	.	MAF_USDA=3.279
NC_035102.1	14867799	.	C	T	.	.	MAF_INRAE=25.316;MAF_USDA=31.765
NC_035102.1	14867800	.	T	G	.	.	MAF_USDA=2.459
NC_035102.1	14867803	.	G	A	.	.	MAF_USDA=3.529
NC_035102.1	14867894	.	C	G	.	.	MAF_USDA=1.639
NC_035102.1	14867910	.	T	G	.	.	MAF_USDA=1.667
NC_035102.1	14867948	.	A	G	.	.	MAF_INRAE=5.833;MAF_USDA=2.353
NC_035102.1	14868052	.	A	T	.	.	MAF_INRAE=13.291;MAF_USDA=3.529
NC_035102.1	14868290	.	G	A	.	.	MAF_INRAE=8.228;MAF_USDA=1.639
NC_035102.1	14868333	.	C	T	.	.	MAF_USDA=2.459
NC_035102.1	14868382	.	T	G	.	.	MAF_INRAE=24.051;MAF_USDA=19.412
NC_035102.1	14868410	.	T	G	.	.	MAF_USDA=1.639
NC_035102.1	14868520	.	G	C	.	.	MAF_INRAE=6.667
NC_035102.1	14868673	.	C	T	.	.	MAF_USDA=4.237
NC_035102.1	14869288	.	C	T	.	.	MAF_USDA=2.083
NC_035102.1	14869315	.	G	C	.	.	MAF_INRAE=30.833;MAF_USDA=50.0
NC_035102.1	14869377	.	G	A	.	.	MAF_INRAE=6.667;MAF_USDA=2.941
NC_035102.1	14869378	.	C	A	.	.	MAF_INRAE=6.667;MAF_USDA=2.941
NC_035102.1	14869543	.	G	C	.	.	MAF_INRAE=31.013;MAF_USDA=41.667
NC_035102.1	14869610	.	C	A	.	.	MAF_INRAE=24.684;MAF_USDA=22.353
NC_035102.1	14869736	.	A	C	.	.	MAF_USDA=14.706
NC_035102.1	14869771	.	G	A	.	.	MAF_INRAE=43.671;MAF_USDA=15.882
NC_035102.1	14870003	.	G	A	.	.	MAF_USDA=1.639
NC_035102.1	14870306	.	C	G	.	.	MAF_USDA=8.197
NC_035102.1	14870350	.	G	A	.	.	MAF_USDA=1.639
NC_035102.1	14870372	.	G	A	.	.	MAF_USDA=2.459
NC_035102.1	14870473	.	T	A	.	.	MAF_USDA=1.639
NC_035102.1	14870540	.	C	A	.	.	MAF_INRAE=49.367;MAF_USDA=46.386
NC_035102.1	14870569	.	G	A	.	.	MAF_USDA=11.017
NC_035102.1	14870641	.	A	G	.	.	MAF_USDA=4.237
NC_035102.1	14870658	.	G	A	.	.	MAF_USDA=2.542
NC_035102.1	14870736	.	T	C	.	.	MAF_USDA=10.656
NC_035102.1	14870827	.	A	G	.	.	MAF_INRAE=24.684;MAF_USDA=30.0
NC_035102.1	14870937	.	C	A	.	.	MAF_USDA=1.639
NC_035102.1	14870939	.	G	T	.	.	MAF_USDA=3.279
NC_035102.1	14870959	.	C	A	.	.	MAF_USDA=4.918
NC_035102.1	14871000	.	A	T	.	.	MAF_USDA=1.639
NC_035102.1	14871120	.	A	C	.	.	MAF_INRAE=5.833;MAF_USDA=8.197
NC_035102.1	14871206	.	G	A	.	.	MAF_USDA=13.529
NC_035102.1	14871253	.	C	T	.	.	MAF_USDA=2.459
NC_035102.1	14871254	.	C	T	.	.	MAF_USDA=10.656
NC_035102.1	14871291	.	G	A	.	.	MAF_USDA=3.279
NC_035102.1	14871296	.	T	C	.	.	MAF_USDA=1.639
NC_035102.1	14871695	.	G	A	.	.	MAF_USDA=1.639
NC_035102.1	14871938	.	G	A	.	.	MAF_INRAE=5.0;MAF_USDA=2.459
NC_035102.1	14871950	.	G	A	.	.	MAF_INRAE=5.0;MAF_USDA=14.118
NC_035102.1	14871960	.	C	T	.	.	MAF_INRAE=5.0;MAF_USDA=3.279
NC_035102.1	14872067	.	T	C	.	.	MAF_INRAE=7.5;MAF_USDA=19.167
NC_035102.1	14872076	.	C	G	.	.	MAF_INRAE=5.833;MAF_USDA=5.952
NC_035102.1	14872115	.	G	T	.	.	MAF_USDA=2.5
NC_035102.1	14872520	.	C	T	.	.	MAF_INRAE=43.038;MAF_USDA=34.706
NC_035102.1	14872632	.	G	A	.	.	MAF_USDA=2.459
NC_035102.1	14872661	.	G	T	.	.	MAF_USDA=2.459
NC_035102.1	14872700	.	T	C	.	.	MAF_INRAE=30.38;MAF_USDA=38.235
NC_035102.1	14872773	.	T	G	.	.	MAF_INRAE=4.43;MAF_USDA=21.765
NC_035102.1	14872993	.	G	A	.	.	MAF_USDA=6.557
NC_035102.1	14873084	.	A	G	.	.	MAF_USDA=2.459
NC_035102.1	14873239	.	G	C	.	.	MAF_USDA=12.941
NC_035102.1	14873272	.	G	T	.	.	MAF_INRAE=12.658;MAF_USDA=2.353
NC_035102.1	14873288	.	G	A	.	.	MAF_INRAE=5.0
NC_035102.1	14873464	.	C	G	.	.	MAF_USDA=1.639
NC_035102.1	14873517	.	G	T	.	.	MAF_USDA=18.333
NC_035102.1	14873543	.	A	T	.	.	MAF_USDA=8.235
NC_035102.1	14873561	.	T	C	.	.	MAF_INRAE=37.342;MAF_USDA=38.824
NC_035102.1	14873628	.	C	T	.	.	MAF_INRAE=12.658;MAF_USDA=3.529
NC_035102.1	14873645	.	G	C	.	.	MAF_USDA=4.706
NC_035102.1	14873686	.	T	C	.	.	MAF_INRAE=36.709;MAF_USDA=44.118
NC_035102.1	14873819	.	G	A	.	.	MAF_INRAE=38.608;MAF_USDA=45.882
NC_035102.1	14873913	.	A	T	.	.	MAF_INRAE=24.051;MAF_USDA=21.176
NC_035102.1	14873978	.	G	A	.	.	MAF_USDA=1.639
NC_035102.1	14874107	.	T	C	.	.	MAF_INRAE=32.5
NC_035102.1	14874250	.	G	T	.	.	MAF_INRAE=41.139;MAF_USDA=11.176
NC_035102.1	14874416	.	C	T	.	.	MAF_USDA=1.639
NC_035102.1	14874487	.	C	A	.	.	MAF_USDA=2.941
NC_035102.1	14874601	.	G	A	.	.	MAF_USDA=29.167
NC_035102.1	14874622	.	G	T	.	.	MAF_USDA=1.639
NC_035102.1	14874703	.	G	C	.	.	MAF_INRAE=8.228;MAF_USDA=10.656
NC_035102.1	14874707	.	G	T	.	.	MAF_USDA=1.639
NC_035102.1	14874795	.	C	A	.	.	MAF_USDA=4.098
NC_035102.1	14874848	.	A	C	.	.	MAF_INRAE=39.873;MAF_USDA=12.353
NC_035102.1	14874912	.	G	T	.	.	MAF_INRAE=3.333
NC_035102.1	14874965	.	C	A	.	.	MAF_INRAE=21.519;MAF_USDA=17.647
NC_035102.1	14875142	.	A	C	.	.	MAF_INRAE=24.684;MAF_USDA=43.529
NC_035102.1	14875165	.	C	T	.	.	MAF_INRAE=41.139;MAF_USDA=14.706
NC_035102.1	14875238	.	T	G	.	.	MAF_USDA=2.459
NC_035102.1	14875275	.	G	T	.	.	MAF_INRAE=33.544;MAF_USDA=10.0
NC_035102.1	14875315	.	A	G	.	.	MAF_INRAE=17.089;MAF_USDA=15.882
NC_035102.1	14875317	.	G	A	.	.	MAF_INRAE=3.333
NC_035102.1	14875327	.	A	T	.	.	MAF_INRAE=41.772;MAF_USDA=49.412
NC_035102.1	14875330	.	C	A	.	.	MAF_INRAE=48.333;MAF_USDA=46.471
NC_035102.1	14875344	.	A	C	.	.	MAF_USDA=5.738
NC_035102.1	14875357	.	A	G	.	.	MAF_INRAE=40.506;MAF_USDA=38.824
NC_035102.1	14875394	.	C	T	.	.	MAF_INRAE=41.139;MAF_USDA=34.706
NC_035102.1	14875435	.	T	A	.	.	MAF_INRAE=2.5
NC_035102.1	14875470	.	G	T	.	.	MAF_INRAE=29.747;MAF_USDA=37.059
NC_035102.1	14875604	.	G	A	.	.	MAF_USDA=1.639
NC_035102.1	14875657	.	A	G	.	.	MAF_USDA=36.471
NC_035102.1	14875683	.	C	G	.	.	MAF_USDA=1.639
NC_035102.1	14875709	.	C	T	.	.	MAF_INRAE=13.291;MAF_USDA=2.941
NC_035102.1	14875733	.	G	A	.	.	MAF_USDA=33.529
NC_035102.1	14875735	.	A	G	.	.	MAF_USDA=24.706
NC_035102.1	14875737	.	C	A	.	.	MAF_USDA=38.824
NC_035102.1	14875801	.	A	G	.	.	MAF_USDA=27.083
NC_035102.1	14876108	.	G	A	.	.	MAF_USDA=37.5
NC_035102.1	14876118	.	A	G	.	.	MAF_USDA=1.639
NC_035102.1	14876130	.	G	A	.	.	MAF_USDA=2.459
NC_035102.1	14876142	.	C	T	.	.	MAF_USDA=17.059
NC_035102.1	14876186	.	A	G	.	.	MAF_USDA=16.471
NC_035102.1	14876192	.	T	C	.	.	MAF_INRAE=36.842;MAF_USDA=2.353
NC_035102.1	14876235	.	G	A	.	.	MAF_INRAE=31.579;MAF_USDA=32.353
NC_035102.1	14876251	.	C	G	.	.	MAF_USDA=2.459
NC_035102.1	14876339	.	C	G	.	.	MAF_INRAE=32.278;MAF_USDA=17.647
NC_035102.1	14876363	.	G	A	.	.	MAF_INRAE=32.278;MAF_USDA=36.31
NC_035102.1	14876393	.	G	T	.	.	MAF_USDA=3.279
NC_035102.1	14876425	.	T	C	.	.	MAF_INRAE=28.481;MAF_USDA=32.941
NC_035102.1	14876440	.	C	T	.	.	MAF_INRAE=32.911;MAF_USDA=44.118
NC_035102.1	14876446	.	G	A	.	.	MAF_INRAE=34.81;MAF_USDA=27.059
NC_035102.1	14876448	.	G	C	.	.	MAF_INRAE=28.481;MAF_USDA=16.471
NC_035102.1	14876459	.	T	C	.	.	MAF_INRAE=32.911;MAF_USDA=45.882
NC_035102.1	14876509	.	C	A	.	.	MAF_INRAE=36.709;MAF_USDA=46.471
NC_035102.1	14876581	.	T	G	.	.	MAF_INRAE=2.5
NC_035102.1	14876587	.	C	A	.	.	MAF_INRAE=33.544;MAF_USDA=32.941
NC_035102.1	14876630	.	G	C	.	.	MAF_INRAE=5.263;MAF_USDA=2.459
NC_035102.1	14876710	.	C	T	.	.	MAF_INRAE=5.263;MAF_USDA=2.459
NC_035102.1	14876767	.	G	T	.	.	MAF_INRAE=32.911;MAF_USDA=33.529
NC_035102.1	14876925	.	C	T	.	.	MAF_INRAE=2.5;MAF_USDA=2.083
NC_035102.1	14876932	.	C	T	.	.	MAF_INRAE=2.5;MAF_USDA=2.083
NC_035102.1	14877008	.	C	A	.	.	MAF_INRAE=31.579;MAF_USDA=32.353
NC_035102.1	14877014	.	T	C	.	.	MAF_USDA=4.918
NC_035102.1	14877069	.	G	A	.	.	MAF_USDA=1.639
NC_035102.1	14877073	.	C	T	.	.	MAF_USDA=3.529
NC_035102.1	14877091	.	C	T	.	.	MAF_INRAE=34.81;MAF_USDA=26.471
NC_035102.1	14877130	.	A	T	.	.	MAF_USDA=4.918
NC_035102.1	14877139	.	T	G	.	.	MAF_USDA=1.639
NC_035102.1	14877168	.	T	G	.	.	MAF_USDA=2.353
NC_035102.1	14877178	.	G	A	.	.	MAF_USDA=20.588
NC_035102.1	14877230	.	G	A	.	.	MAF_INRAE=46.203;MAF_USDA=35.294
NC_035102.1	14877256	.	A	T	.	.	MAF_USDA=1.639
NC_035102.1	14877295	.	G	T	.	.	MAF_USDA=1.639
NC_035102.1	14877329	.	C	A	.	.	MAF_USDA=4.167
NC_035102.1	14877365	.	T	A	.	.	MAF_USDA=2.459
NC_035102.1	14877397	.	G	C	.	.	MAF_INRAE=13.291;MAF_USDA=2.941
NC_035102.1	14877559	.	C	T	.	.	MAF_USDA=4.098
NC_035102.1	14877637	.	C	T	.	.	MAF_INRAE=36.842;MAF_USDA=2.941
NC_035102.1	14877643	.	C	G	.	.	MAF_INRAE=5.263
NC_035102.1	14878468	.	G	T	.	.	MAF_USDA=1.667
NC_035102.1	14878477	.	A	G	.	.	MAF_USDA=2.5
NC_035102.1	14878531	.	G	T	.	.	MAF_INRAE=5.263;MAF_USDA=2.459
NC_035102.1	14878560	.	C	T	.	.	MAF_USDA=1.639
NC_035102.1	14878640	.	C	A	.	.	MAF_INRAE=18.987;MAF_USDA=31.765
NC_035102.1	14878690	.	C	T	.	.	MAF_INRAE=34.81;MAF_USDA=26.471
NC_035102.1	14878770	.	C	T	.	.	MAF_USDA=4.918
NC_035102.1	14878854	.	T	A	.	.	MAF_USDA=4.098
NC_035102.1	14878932	.	G	T	.	.	MAF_USDA=29.167
NC_035102.1	14878939	.	C	T	.	.	MAF_INRAE=8.228;MAF_USDA=2.459
NC_035102.1	14878977	.	T	C	.	.	MAF_INRAE=15.823;MAF_USDA=7.059
NC_035102.1	14878989	.	G	T	.	.	MAF_INRAE=34.177;MAF_USDA=25.882
NC_035102.1	14879002	.	A	C	.	.	MAF_USDA=16.471
NC_035102.1	14879008	.	A	G	.	.	MAF_USDA=2.459
NC_035102.1	14879011	.	G	T	.	.	MAF_INRAE=2.5
NC_035102.1	14879246	.	G	T	.	.	MAF_INRAE=5.263;MAF_USDA=2.459
NC_035102.1	14879347	.	C	T	.	.	MAF_INRAE=47.468;MAF_USDA=44.118
NC_035102.1	14879411	.	T	G	.	.	MAF_INRAE=50.0;MAF_USDA=42.353
NC_035102.1	14879444	.	T	G	.	.	MAF_INRAE=5.263;MAF_USDA=2.459
NC_035102.1	14879455	.	T	G	.	.	MAF_INRAE=2.5;MAF_USDA=25.882
NC_035102.1	14879486	.	G	C	.	.	MAF_USDA=17.059
NC_035102.1	14879553	.	A	T	.	.	MAF_USDA=20.588
NC_035102.1	14879670	.	G	A	.	.	MAF_USDA=1.639
NC_035102.1	14879734	.	C	T	.	.	MAF_INRAE=32.278;MAF_USDA=41.176
NC_035102.1	14879752	.	C	T	.	.	MAF_INRAE=32.911;MAF_USDA=34.706
NC_035102.1	14879787	.	T	G	.	.	MAF_INRAE=8.228
NC_035102.1	14879790	.	C	G	.	.	MAF_USDA=4.098
NC_035102.1	14879824	.	G	A	.	.	MAF_INRAE=35.443;MAF_USDA=38.824
NC_035102.1	14879839	.	C	T	.	.	MAF_INRAE=48.101;MAF_USDA=35.246
NC_035102.1	14879905	.	A	C	.	.	MAF_USDA=4.918
NC_035102.1	14879959	.	A	G	.	.	MAF_USDA=4.706
NC_035102.1	14880037	.	T	G	.	.	MAF_INRAE=5.263;MAF_USDA=2.459
NC_035102.1	14880038	.	T	G	.	.	MAF_INRAE=5.263;MAF_USDA=21.176
NC_035102.1	14880104	.	T	A	.	.	MAF_USDA=2.459
NC_035102.1	14880127	.	C	T	.	.	MAF_USDA=1.639
NC_035102.1	14880137	.	T	C	.	.	MAF_USDA=4.918
NC_035102.1	14880297	.	C	T	.	.	MAF_INRAE=5.263;MAF_USDA=2.459
NC_035102.1	14880314	.	C	G	.	.	MAF_USDA=10.588
NC_035102.1	14880326	.	A	G	.	.	MAF_INRAE=34.81;MAF_USDA=26.471
NC_035102.1	14880378	.	T	C	.	.	MAF_INRAE=13.291;MAF_USDA=11.765
NC_035102.1	14880420	.	C	T	.	.	MAF_INRAE=5.263
NC_035102.1	14880444	.	C	A	.	.	MAF_USDA=9.016
NC_035102.1	14880510	.	C	T	.	.	MAF_USDA=2.083
NC_035102.1	14880652	.	A	C	.	.	MAF_USDA=16.471
NC_035102.1	14880659	.	C	T	.	.	MAF_INRAE=50.0;MAF_USDA=32.353
NC_035102.1	14880691	.	G	C	.	.	MAF_INRAE=34.177;MAF_USDA=41.667
NC_035102.1	14880693	.	G	A	.	.	MAF_INRAE=5.263;MAF_USDA=2.459
NC_035102.1	14880746	.	A	T	.	.	MAF_USDA=2.459
NC_035102.1	14880769	.	T	C	.	.	MAF_INRAE=32.911;MAF_USDA=35.294
NC_035102.1	14880770	.	G	T	.	.	MAF_INRAE=33.333;MAF_USDA=35.294
NC_035102.1	14880853	.	A	G	.	.	MAF_USDA=20.588
NC_035102.1	14880886	.	G	T	.	.	MAF_USDA=12.5
NC_035102.1	14880923	.	T	C	.	.	MAF_INRAE=3.333
NC_035102.1	14880939	.	C	T	.	.	MAF_INRAE=5.0
NC_035102.1	14880948	.	G	T	.	.	MAF_INRAE=5.0
NC_035102.1	14880961	.	T	G	.	.	MAF_INRAE=34.81;MAF_USDA=27.083
NC_035102.1	14880971	.	C	T	.	.	MAF_INRAE=1.667
NC_035102.1	14880984	.	T	C	.	.	MAF_INRAE=4.167
NC_035102.1	14880985	.	G	A	.	.	MAF_INRAE=4.167
NC_035102.1	14880987	.	T	C	.	.	MAF_INRAE=4.167
NC_035102.1	14880998	.	C	A	.	.	MAF_INRAE=2.5
NC_035102.1	14881004	.	C	G	.	.	MAF_INRAE=3.333
NC_035102.1	14881037	.	A	G	.	.	MAF_USDA=16.471
NC_035102.1	14881040	.	A	G	.	.	MAF_INRAE=16.667;MAF_USDA=7.377
NC_035102.1	14881107	.	C	G	.	.	MAF_USDA=2.459
NC_035102.1	14881126	.	T	A	.	.	MAF_USDA=2.083
NC_035102.1	14881742	.	T	G	.	.	MAF_USDA=18.75
NC_035102.1	14881849	.	A	G	.	.	MAF_USDA=46.429
NC_035102.1	14881855	.	C	A	.	.	MAF_USDA=36.905
NC_035102.1	14881939	.	G	A	.	.	MAF_INRAE=30.38;MAF_USDA=28.824
NC_035102.1	14881953	.	A	G	.	.	MAF_INRAE=13.291;MAF_USDA=4.706
NC_035102.1	14882127	.	T	C	.	.	MAF_USDA=25.0
NC_035102.1	14882135	.	G	A	.	.	MAF_USDA=21.186
NC_035102.1	14882160	.	A	C	.	.	MAF_USDA=35.417
NC_035102.1	14882161	.	C	A	.	.	MAF_USDA=35.417
NC_035102.1	14882300	.	C	T	.	.	MAF_USDA=6.25
NC_035102.1	14882340	.	A	T	.	.	MAF_USDA=50.0
NC_035102.1	14882348	.	A	C	.	.	MAF_USDA=45.833
NC_035102.1	14882441	.	A	G	.	.	MAF_USDA=43.478
NC_035102.1	14882510	.	C	G	.	.	MAF_USDA=39.583
NC_035102.1	14882579	.	G	T	.	.	MAF_USDA=2.083
NC_035102.1	14882593	.	A	T	.	.	MAF_USDA=45.833
NC_035102.1	14882797	.	T	C	.	.	MAF_INRAE=2.632;MAF_USDA=1.639
NC_035102.1	14882799	.	A	C	.	.	MAF_USDA=7.377
NC_035102.1	14882812	.	G	C	.	.	MAF_USDA=2.083
NC_035102.1	14882815	.	T	C	.	.	MAF_USDA=12.941
NC_035102.1	14882850	.	C	A	.	.	MAF_USDA=18.824
NC_035102.1	14882887	.	G	A	.	.	MAF_USDA=6.557
NC_035102.1	14882899	.	C	T	.	.	MAF_USDA=27.083
NC_035102.1	14882905	.	A	G	.	.	MAF_USDA=1.639
NC_035102.1	14882974	.	G	A	.	.	MAF_INRAE=42.5;MAF_USDA=18.75
NC_035102.1	14883089	.	G	T	.	.	MAF_USDA=9.016
NC_035102.1	14883291	.	C	A	.	.	MAF_USDA=7.377
NC_035102.1	14883297	.	T	A	.	.	MAF_USDA=14.118
NC_035102.1	14883301	.	G	A	.	.	MAF_USDA=8.824
NC_035102.1	14883363	.	G	A	.	.	MAF_USDA=14.706
NC_035102.1	14883426	.	A	G	.	.	MAF_INRAE=5.263
NC_035102.1	14884583	.	G	A	.	.	MAF_USDA=2.459
NC_035102.1	14884619	.	T	G	.	.	MAF_INRAE=33.544;MAF_USDA=9.412
NC_035102.1	14884871	.	G	C	.	.	MAF_INRAE=2.5;MAF_USDA=18.235
NC_035102.1	14884886	.	G	T	.	.	MAF_USDA=3.279
NC_035102.1	14884967	.	C	T	.	.	MAF_INRAE=48.101;MAF_USDA=39.412
NC_035102.1	14884972	.	T	C	.	.	MAF_INRAE=37.342;MAF_USDA=45.294
NC_035102.1	14885027	.	C	T	.	.	MAF_USDA=4.098
NC_035102.1	14885232	.	G	T	.	.	MAF_USDA=1.639
NC_035102.1	14885308	.	C	A	.	.	MAF_INRAE=35.443;MAF_USDA=25.882
NC_035102.1	14885414	.	C	T	.	.	MAF_INRAE=15.19;MAF_USDA=8.197
NC_035102.1	14885438	.	A	G	.	.	MAF_USDA=2.459
NC_035102.1	14885492	.	C	T	.	.	MAF_USDA=1.639
NC_035102.1	14885556	.	G	C	.	.	MAF_INRAE=49.367;MAF_USDA=45.294
NC_035102.1	14885614	.	C	T	.	.	MAF_INRAE=5.263;MAF_USDA=2.459
NC_035102.1	14885704	.	C	G	.	.	MAF_USDA=3.279
NC_035102.1	14885821	.	G	C	.	.	MAF_USDA=2.459
NC_035102.1	14885825	.	C	T	.	.	MAF_USDA=2.459
NC_035102.1	14885940	.	G	A	.	.	MAF_USDA=3.279
NC_035102.1	14886056	.	C	A	.	.	MAF_INRAE=37.975;MAF_USDA=45.882
NC_035102.1	14886093	.	C	T	.	.	MAF_INRAE=24.684;MAF_USDA=21.176
NC_035102.1	14886167	.	C	T	.	.	MAF_USDA=4.098
NC_035102.1	14886186	.	T	G	.	.	MAF_USDA=1.639
NC_035102.1	14886207	.	C	T	.	.	MAF_INRAE=31.646;MAF_USDA=27.647
NC_035102.1	14886324	.	G	A	.	.	MAF_INRAE=24.684;MAF_USDA=21.176
NC_035102.1	14886353	.	G	A	.	.	MAF_USDA=3.279
NC_035102.1	14886464	.	T	C	.	.	MAF_INRAE=15.19;MAF_USDA=17.059
NC_035102.1	14886486	.	T	C	.	.	MAF_USDA=1.639
NC_035102.1	14886517	.	C	T	.	.	MAF_INRAE=13.924;MAF_USDA=3.529
NC_035102.1	14886546	.	C	T	.	.	MAF_INRAE=15.19;MAF_USDA=10.656
NC_035102.1	14886590	.	C	T	.	.	MAF_USDA=29.167
NC_035102.1	14886600	.	C	T	.	.	MAF_USDA=29.167
NC_035102.1	14886637	.	T	G	.	.	MAF_INRAE=32.278;MAF_USDA=27.647
NC_035102.1	14886842	.	C	G	.	.	MAF_USDA=2.459
NC_035102.1	14886862	.	G	T	.	.	MAF_USDA=1.639
NC_035102.1	14886863	.	C	T	.	.	MAF_USDA=1.639
NC_035102.1	14886891	.	G	A	.	.	MAF_USDA=2.459
NC_035102.1	14886947	.	C	G	.	.	MAF_INRAE=15.19;MAF_USDA=18.235
NC_035102.1	14886961	.	T	G	.	.	MAF_INRAE=2.5;MAF_USDA=8.824
NC_035102.1	14887031	.	A	G	.	.	MAF_INRAE=15.19;MAF_USDA=13.115
NC_035102.1	14887060	.	G	A	.	.	MAF_INRAE=9.494;MAF_USDA=4.098
NC_035102.1	14887089	.	T	C	.	.	MAF_USDA=3.279
NC_035102.1	14887182	.	C	T	.	.	MAF_INRAE=38.608;MAF_USDA=38.235
NC_035102.1	14887225	.	T	C	.	.	MAF_USDA=1.639
NC_035102.1	14887288	.	T	G	.	.	MAF_INRAE=13.924;MAF_USDA=7.059
NC_035102.1	14887296	.	A	T	.	.	MAF_USDA=6.471
NC_035102.1	14887341	.	C	A	.	.	MAF_INRAE=15.19;MAF_USDA=10.656
NC_035102.1	14887525	.	C	T	.	.	MAF_USDA=2.5
NC_035102.1	14887542	.	T	A	.	.	MAF_USDA=3.279
NC_035102.1	14887555	.	A	G	.	.	MAF_INRAE=49.367;MAF_USDA=43.529
NC_035102.1	14887642	.	C	A	.	.	MAF_USDA=4.098
NC_035102.1	14887681	.	C	G	.	.	MAF_INRAE=48.101;MAF_USDA=45.882
NC_035102.1	14887692	.	C	T	.	.	MAF_USDA=1.639
NC_035102.1	14887705	.	C	T	.	.	MAF_INRAE=13.924;MAF_USDA=5.882
NC_035102.1	14887750	.	A	T	.	.	MAF_INRAE=13.924;MAF_USDA=5.882
NC_035102.1	14887819	.	A	C	.	.	MAF_USDA=1.639
NC_035102.1	14887867	.	T	A	.	.	MAF_INRAE=37.975;MAF_USDA=40.588
NC_035102.1	14887922	.	T	C	.	.	MAF_USDA=1.639
NC_035102.1	14887926	.	T	C	.	.	MAF_INRAE=47.468;MAF_USDA=45.294
NC_035102.1	14887956	.	T	A	.	.	MAF_INRAE=48.734;MAF_USDA=45.294
NC_035102.1	14887969	.	A	T	.	.	MAF_INRAE=48.734;MAF_USDA=45.294
NC_035102.1	14887991	.	C	T	.	.	MAF_INRAE=13.291;MAF_USDA=5.294
NC_035102.1	14888016	.	T	G	.	.	MAF_USDA=1.639
NC_035102.1	14888053	.	C	G	.	.	MAF_USDA=2.459
NC_035102.1	14888067	.	T	A	.	.	MAF_USDA=3.333
NC_035102.1	14888132	.	C	T	.	.	MAF_INRAE=15.19;MAF_USDA=11.475
NC_035102.1	14888160	.	T	G	.	.	MAF_USDA=2.459
NC_035102.1	14888169	.	C	T	.	.	MAF_INRAE=37.975;MAF_USDA=43.75
NC_035102.1	14888214	.	A	C	.	.	MAF_USDA=1.639
NC_035102.1	14888224	.	T	C	.	.	MAF_INRAE=13.291;MAF_USDA=5.882
NC_035102.1	14888262	.	G	T	.	.	MAF_INRAE=48.101;MAF_USDA=44.706
NC_035102.1	14888278	.	C	T	.	.	MAF_USDA=4.098
NC_035102.1	14888284	.	A	T	.	.	MAF_USDA=4.098
NC_035102.1	14888309	.	G	T	.	.	MAF_INRAE=37.975;MAF_USDA=47.647
NC_035102.1	14888463	.	A	T	.	.	MAF_INRAE=48.101;MAF_USDA=44.706
NC_035102.1	14888565	.	C	A	.	.	MAF_INRAE=20.253;MAF_USDA=4.706
NC_035102.1	14888612	.	C	T	.	.	MAF_USDA=2.459
NC_035102.1	14888649	.	A	G	.	.	MAF_INRAE=36.076;MAF_USDA=47.059
NC_035102.1	14888654	.	A	T	.	.	MAF_USDA=1.639
NC_035102.1	14888693	.	G	T	.	.	MAF_INRAE=37.975;MAF_USDA=48.235
NC_035102.1	14888705	.	G	A	.	.	MAF_INRAE=3.333
NC_035102.1	14888732	.	G	A	.	.	MAF_INRAE=48.101;MAF_USDA=18.75
NC_035102.1	14888763	.	T	G	.	.	MAF_INRAE=37.975;MAF_USDA=47.647
NC_035102.1	14888764	.	T	A	.	.	MAF_INRAE=43.333;MAF_USDA=47.647
NC_035102.1	14888800	.	T	C	.	.	MAF_USDA=1.639
NC_035102.1	14888876	.	C	T	.	.	MAF_USDA=2.459
NC_035102.1	14888958	.	T	C	.	.	MAF_INRAE=37.975;MAF_USDA=48.824
NC_035102.1	14889019	.	G	A	.	.	MAF_USDA=2.459
NC_035102.1	14889050	.	C	G	.	.	MAF_USDA=1.639
NC_035102.1	14889076	.	T	C	.	.	MAF_INRAE=37.975;MAF_USDA=49.412
NC_035102.1	14889107	.	A	T	.	.	MAF_INRAE=48.734
NC_035102.1	14889109	.	T	G	.	.	MAF_INRAE=5.0
NC_035102.1	14889110	.	A	T	.	.	MAF_USDA=2.5
NC_035102.1	14889330	.	C	G	.	.	MAF_INRAE=47.468;MAF_USDA=32.353
NC_035102.1	14889406	.	C	G	.	.	MAF_USDA=21.311
NC_035102.1	14889427	.	G	A	.	.	MAF_INRAE=5.833;MAF_USDA=5.882
NC_035102.1	14889431	.	G	C	.	.	MAF_USDA=22.951
NC_035102.1	14889440	.	G	A	.	.	MAF_USDA=12.941
NC_035102.1	14889450	.	A	T	.	.	MAF_USDA=25.0
NC_035102.1	14889461	.	G	A	.	.	MAF_INRAE=6.667
NC_035102.1	14889478	.	C	A	.	.	MAF_INRAE=33.333;MAF_USDA=10.0
NC_035102.1	14889500	.	T	G	.	.	MAF_USDA=37.5
NC_035102.1	14889506	.	T	A	.	.	MAF_USDA=4.098
NC_035102.1	14889511	.	G	C	.	.	MAF_USDA=25.882
NC_035102.1	14889536	.	A	T	.	.	MAF_USDA=3.279
NC_035102.1	14889546	.	C	G	.	.	MAF_INRAE=41.667;MAF_USDA=39.583
NC_035102.1	14889554	.	C	T	.	.	MAF_USDA=8.197
NC_035102.1	14889558	.	G	A	.	.	MAF_INRAE=7.5;MAF_USDA=41.667
NC_035102.1	14889564	.	T	C	.	.	MAF_USDA=5.738
NC_035102.1	14889568	.	A	C	.	.	MAF_INRAE=9.167;MAF_USDA=35.294
NC_035102.1	14889569	.	G	A	.	.	MAF_INRAE=9.167;MAF_USDA=32.353
NC_035102.1	14889580	.	C	A	.	.	MAF_USDA=2.353
NC_035102.1	14889596	.	G	C	.	.	MAF_INRAE=47.5;MAF_USDA=30.328
NC_035102.1	14889628	.	G	A	.	.	MAF_INRAE=15.833;MAF_USDA=9.016
NC_035102.1	14889633	.	A	G	.	.	MAF_INRAE=10.833
NC_035102.1	14889658	.	T	A	.	.	MAF_INRAE=2.5
NC_035102.1	14889666	.	C	T	.	.	MAF_INRAE=5.0
NC_035102.1	14889677	.	C	A	.	.	MAF_USDA=8.235
NC_035102.1	14889685	.	G	A	.	.	MAF_USDA=4.918
NC_035102.1	14889693	.	T	C	.	.	MAF_USDA=11.765
NC_035102.1	14889736	.	C	T	.	.	MAF_USDA=18.852
NC_035102.1	14889737	.	A	G	.	.	MAF_USDA=18.852
NC_035102.1	14889784	.	C	T	.	.	MAF_USDA=1.639
NC_035102.1	14889918	.	G	A	.	.	MAF_INRAE=47.468;MAF_USDA=33.529
NC_035102.1	14889924	.	C	T	.	.	MAF_INRAE=13.291;MAF_USDA=2.941
NC_035102.1	14890008	.	T	C	.	.	MAF_USDA=1.639
NC_035102.1	14890029	.	C	T	.	.	MAF_INRAE=38.608;MAF_USDA=42.353
NC_035102.1	14890107	.	A	G	.	.	MAF_INRAE=13.291;MAF_USDA=5.294
NC_035102.1	14890164	.	T	A	.	.	MAF_INRAE=15.19;MAF_USDA=11.475
NC_035102.1	14890185	.	G	A	.	.	MAF_INRAE=37.975;MAF_USDA=47.647
NC_035102.1	14890205	.	G	T	.	.	MAF_USDA=3.279
NC_035102.1	14890223	.	A	G	.	.	MAF_INRAE=48.101;MAF_USDA=34.118
NC_035102.1	14890225	.	G	T	.	.	MAF_INRAE=50.0;MAF_USDA=34.118
NC_035102.1	14890333	.	T	G	.	.	MAF_INRAE=48.101;MAF_USDA=32.941
NC_035102.1	14890356	.	G	A	.	.	MAF_INRAE=13.291;MAF_USDA=5.294
NC_035102.1	14890364	.	G	A	.	.	MAF_INRAE=13.924;MAF_USDA=17.059
NC_035102.1	14890400	.	G	A	.	.	MAF_USDA=1.639
NC_035102.1	14890446	.	C	G	.	.	MAF_USDA=1.639
NC_035102.1	14890497	.	C	A	.	.	MAF_INRAE=15.19;MAF_USDA=8.197
NC_035102.1	14890618	.	C	T	.	.	MAF_USDA=8.824
NC_035102.1	14890671	.	G	C	.	.	MAF_USDA=2.459
NC_035102.1	14890687	.	A	T	.	.	MAF_USDA=2.459
NC_035102.1	14890715	.	A	T	.	.	MAF_USDA=14.706
NC_035102.1	14890889	.	G	A	.	.	MAF_INRAE=13.291;MAF_USDA=8.824
NC_035102.1	14890931	.	T	C	.	.	MAF_INRAE=33.544;MAF_USDA=10.588
NC_035102.1	14891008	.	T	G	.	.	MAF_USDA=3.279
NC_035102.1	14891045	.	G	T	.	.	MAF_USDA=1.639
NC_035102.1	14891117	.	T	A	.	.	MAF_INRAE=42.405;MAF_USDA=28.235
NC_035102.1	14891129	.	G	T	.	.	MAF_USDA=7.647
NC_035102.1	14891133	.	G	A	.	.	MAF_USDA=7.647
NC_035102.1	14891150	.	C	T	.	.	MAF_USDA=7.647
NC_035102.1	14891171	.	T	C	.	.	MAF_USDA=3.279
NC_035102.1	14891180	.	C	A	.	.	MAF_USDA=9.412
NC_035102.1	14891285	.	C	A	.	.	MAF_USDA=4.918
NC_035102.1	14891373	.	C	T	.	.	MAF_INRAE=12.658;MAF_USDA=11.765
NC_035102.1	14891374	.	G	A	.	.	MAF_INRAE=5.833
NC_035102.1	14891387	.	A	G	.	.	MAF_INRAE=13.291;MAF_USDA=2.941
NC_035102.1	14891388	.	C	A	.	.	MAF_USDA=16.471
NC_035102.1	14891398	.	T	C	.	.	MAF_USDA=4.098
NC_035102.1	14891475	.	G	T	.	.	MAF_INRAE=41.772;MAF_USDA=44.706
NC_035102.1	14891543	.	A	G	.	.	MAF_USDA=2.459
NC_035102.1	14891554	.	G	T	.	.	MAF_INRAE=25.949;MAF_USDA=14.118
NC_035102.1	14891576	.	C	T	.	.	MAF_INRAE=25.949;MAF_USDA=11.765
NC_035102.1	14891652	.	C	A	.	.	MAF_INRAE=5.833
NC_035102.1	14891855	.	T	C	.	.	MAF_USDA=2.083
NC_035102.1	14891866	.	T	A	.	.	MAF_USDA=45.294
NC_035102.1	14891871	.	G	A	.	.	MAF_USDA=45.882
NC_035102.1	14891891	.	C	T	.	.	MAF_USDA=1.639
NC_035102.1	14891894	.	A	G	.	.	MAF_USDA=11.765
NC_035102.1	14891916	.	G	T	.	.	MAF_USDA=1.639
NC_035102.1	14891919	.	G	C	.	.	MAF_USDA=13.69
NC_035102.1	14891944	.	C	T	.	.	MAF_USDA=9.836
NC_035102.1	14891954	.	G	A	.	.	MAF_USDA=8.333
NC_035102.1	14892045	.	C	T	.	.	MAF_INRAE=25.949;MAF_USDA=34.706
NC_035102.1	14892175	.	G	T	.	.	MAF_INRAE=6.667
NC_035102.1	14892205	.	A	C	.	.	MAF_INRAE=25.949;MAF_USDA=34.118
NC_035102.1	14892319	.	G	A	.	.	MAF_INRAE=6.667;MAF_USDA=26.471
NC_035102.1	14892328	.	G	T	.	.	MAF_USDA=1.639
NC_035102.1	14892331	.	T	A	.	.	MAF_USDA=2.459
NC_035102.1	14892453	.	T	G	.	.	MAF_INRAE=41.139;MAF_USDA=48.235
NC_035102.1	14892468	.	T	G	.	.	MAF_INRAE=41.139;MAF_USDA=47.059
NC_035102.1	14892521	.	G	T	.	.	MAF_INRAE=32.911;MAF_USDA=11.176
NC_035102.1	14892573	.	T	C	.	.	MAF_INRAE=43.038;MAF_USDA=47.647
NC_035102.1	14892679	.	C	T	.	.	MAF_INRAE=4.167;MAF_USDA=17.059
NC_035102.1	14892684	.	C	T	.	.	MAF_USDA=1.639
NC_035102.1	14892720	.	C	A	.	.	MAF_INRAE=20.886;MAF_USDA=8.824
NC_035102.1	14892735	.	A	G	.	.	MAF_INRAE=13.291;MAF_USDA=4.118
NC_035102.1	14892863	.	C	T	.	.	MAF_INRAE=2.5;MAF_USDA=26.19
NC_035102.1	14892879	.	A	T	.	.	MAF_USDA=2.459
NC_035102.1	14892915	.	A	G	.	.	MAF_INRAE=12.5
NC_035102.1	14892963	.	C	A	.	.	MAF_INRAE=13.291;MAF_USDA=4.118
NC_035102.1	14893007	.	T	G	.	.	MAF_INRAE=20.886;MAF_USDA=8.824
NC_035102.1	14893031	.	T	G	.	.	MAF_USDA=4.167
NC_035102.1	14893032	.	T	A	.	.	MAF_USDA=2.459
NC_035102.1	14893109	.	G	A	.	.	MAF_INRAE=20.886;MAF_USDA=8.824
NC_035102.1	14893141	.	T	G	.	.	MAF_USDA=16.471
NC_035102.1	14893143	.	A	C	.	.	MAF_INRAE=20.886;MAF_USDA=8.824
NC_035102.1	14893286	.	G	T	.	.	MAF_USDA=8.235
NC_035102.1	14893290	.	G	T	.	.	MAF_USDA=9.412
NC_035102.1	14893302	.	C	G	.	.	MAF_USDA=8.333
NC_035102.1	14893305	.	A	T	.	.	MAF_USDA=8.333
NC_035102.1	14893316	.	A	T	.	.	MAF_INRAE=34.81;MAF_USDA=22.353
NC_035102.1	14893340	.	T	C	.	.	MAF_INRAE=20.886;MAF_USDA=24.706
NC_035102.1	14893405	.	T	C	.	.	MAF_USDA=9.412
NC_035102.1	14893423	.	T	A	.	.	MAF_USDA=1.639
NC_035102.1	14893430	.	A	G	.	.	MAF_USDA=9.412
NC_035102.1	14893452	.	G	A	.	.	MAF_INRAE=13.291;MAF_USDA=17.647
NC_035102.1	14893463	.	A	G	.	.	MAF_INRAE=48.101;MAF_USDA=27.083
NC_035102.1	14893565	.	A	G	.	.	MAF_USDA=2.459
NC_035102.1	14893567	.	C	T	.	.	MAF_USDA=3.279
NC_035102.1	14893568	.	A	G	.	.	MAF_USDA=3.279
NC_035102.1	14893572	.	A	G	.	.	MAF_USDA=2.459
NC_035102.1	14893573	.	T	C	.	.	MAF_INRAE=15.0;MAF_USDA=44.706
NC_035102.1	14893642	.	C	T	.	.	MAF_USDA=3.279
NC_035102.1	14893673	.	A	C	.	.	MAF_INRAE=2.5;MAF_USDA=7.059
NC_035102.1	14893708	.	A	G	.	.	MAF_USDA=4.918
NC_035102.1	14893717	.	G	A	.	.	MAF_INRAE=28.481;MAF_USDA=42.941
NC_035102.1	14893743	.	G	T	.	.	MAF_USDA=6.557
NC_035102.1	14893958	.	G	A	.	.	MAF_INRAE=2.5;MAF_USDA=11.765
NC_035102.1	14893976	.	C	T	.	.	MAF_INRAE=30.38;MAF_USDA=50.0
NC_035102.1	14894027	.	G	T	.	.	MAF_INRAE=46.203;MAF_USDA=50.0
NC_035102.1	14894081	.	G	A	.	.	MAF_USDA=4.918
NC_035102.1	14894094	.	G	T	.	.	MAF_USDA=4.918
NC_035102.1	14894096	.	T	A	.	.	MAF_INRAE=5.833;MAF_USDA=21.176
NC_035102.1	14894099	.	T	C	.	.	MAF_USDA=4.098
NC_035102.1	14894108	.	G	A	.	.	MAF_USDA=7.059
NC_035102.1	14894112	.	A	T	.	.	MAF_USDA=4.706
NC_035102.1	14894133	.	C	A	.	.	MAF_INRAE=32.5;MAF_USDA=7.647
NC_035102.1	14894143	.	C	A	.	.	MAF_USDA=4.918
NC_035102.1	14894147	.	T	G	.	.	MAF_USDA=5.738
NC_035102.1	14894150	.	A	G	.	.	MAF_USDA=5.738
NC_035102.1	14894159	.	G	A	.	.	MAF_INRAE=19.167;MAF_USDA=2.083
NC_035102.1	14894170	.	G	A	.	.	MAF_USDA=5.738
NC_035102.1	14894172	.	C	T	.	.	MAF_INRAE=36.667;MAF_USDA=44.118
NC_035102.1	14894179	.	G	A	.	.	MAF_USDA=4.918
NC_035102.1	14894184	.	A	C	.	.	MAF_USDA=4.098
NC_035102.1	14894186	.	A	G	.	.	MAF_USDA=4.918
NC_035102.1	14894187	.	G	T	.	.	MAF_USDA=1.639
NC_035102.1	14894197	.	A	G	.	.	MAF_USDA=4.098
NC_035102.1	14894204	.	C	T	.	.	MAF_USDA=6.557
NC_035102.1	14894273	.	T	G	.	.	MAF_USDA=3.279
NC_035102.1	14894278	.	T	A	.	.	MAF_INRAE=29.747;MAF_USDA=40.0
NC_035102.1	14894301	.	T	G	.	.	MAF_INRAE=25.316;MAF_USDA=33.529
NC_035102.1	14894363	.	C	A	.	.	MAF_USDA=1.639
NC_035102.1	14894375	.	G	T	.	.	MAF_USDA=4.167
NC_035102.1	14894391	.	T	C	.	.	MAF_USDA=7.647
NC_035102.1	14894411	.	C	A	.	.	MAF_USDA=4.167
NC_035102.1	14894426	.	T	A	.	.	MAF_USDA=27.647
NC_035102.1	14894444	.	A	G	.	.	MAF_USDA=24.118
NC_035102.1	14894445	.	G	T	.	.	MAF_INRAE=14.167;MAF_USDA=36.471
NC_035102.1	14894501	.	T	C	.	.	MAF_USDA=1.639
NC_035102.1	14894553	.	T	A	.	.	MAF_USDA=2.083
NC_035102.1	14894563	.	G	T	.	.	MAF_INRAE=13.333
NC_035102.1	14894631	.	A	C	.	.	MAF_USDA=14.754
NC_035102.1	14894649	.	C	A	.	.	MAF_USDA=1.639
NC_035102.1	14894670	.	T	A	.	.	MAF_USDA=4.918
NC_035102.1	14894672	.	C	A	.	.	MAF_USDA=8.824
NC_035102.1	14894696	.	A	G	.	.	MAF_INRAE=17.5;MAF_USDA=19.412
NC_035102.1	14894721	.	T	C	.	.	MAF_INRAE=16.667;MAF_USDA=24.706
NC_035102.1	14894747	.	T	G	.	.	MAF_INRAE=41.667;MAF_USDA=30.0
NC_035102.1	14894755	.	A	C	.	.	MAF_INRAE=40.833;MAF_USDA=14.706
NC_035102.1	14894758	.	C	G	.	.	MAF_INRAE=42.5;MAF_USDA=27.647
NC_035102.1	14894762	.	T	G	.	.	MAF_INRAE=40.833;MAF_USDA=15.294
NC_035102.1	14894792	.	T	A	.	.	MAF_USDA=2.459
NC_035102.1	14894819	.	A	C	.	.	MAF_USDA=5.738
NC_035102.1	14894835	.	C	T	.	.	MAF_INRAE=1.667;MAF_USDA=18.824
NC_035102.1	14894854	.	G	T	.	.	MAF_USDA=8.333
NC_035102.1	14894855	.	G	A	.	.	MAF_INRAE=5.063;MAF_USDA=5.738
NC_035102.1	14894860	.	T	C	.	.	MAF_USDA=5.738
NC_035102.1	14894878	.	C	A	.	.	MAF_USDA=4.167
NC_035102.1	14894903	.	T	C	.	.	MAF_USDA=1.667
NC_035102.1	14895029	.	A	C	.	.	MAF_INRAE=33.544;MAF_USDA=32.353
NC_035102.1	14895053	.	T	G	.	.	MAF_USDA=11.765
NC_035102.1	14895076	.	A	C	.	.	MAF_USDA=18.75
NC_035102.1	14895089	.	T	A	.	.	MAF_INRAE=44.167;MAF_USDA=31.765
NC_035102.1	14895167	.	T	G	.	.	MAF_USDA=7.377
NC_035102.1	14895174	.	T	C	.	.	MAF_INRAE=41.667;MAF_USDA=45.082
NC_035102.1	14895186	.	A	G	.	.	MAF_INRAE=48.333;MAF_USDA=24.59
NC_035102.1	14895193	.	C	T	.	.	MAF_USDA=4.918
NC_035102.1	14895197	.	A	T	.	.	MAF_USDA=29.167
NC_035102.1	14895218	.	A	C	.	.	MAF_USDA=6.557
NC_035102.1	14895219	.	T	A	.	.	MAF_USDA=6.557
NC_035102.1	14895220	.	T	A	.	.	MAF_USDA=5.738
NC_035102.1	14895224	.	T	G	.	.	MAF_INRAE=1.667;MAF_USDA=4.918
NC_035102.1	14895226	.	A	T	.	.	MAF_INRAE=7.5
NC_035102.1	14895231	.	T	G	.	.	MAF_USDA=4.098
NC_035102.1	14895242	.	A	C	.	.	MAF_INRAE=9.167;MAF_USDA=16.471
NC_035102.1	14895244	.	T	A	.	.	MAF_USDA=5.738
NC_035102.1	14895255	.	A	G	.	.	MAF_USDA=7.377
NC_035102.1	14895259	.	C	A	.	.	MAF_USDA=6.557
NC_035102.1	14895282	.	A	C	.	.	MAF_INRAE=35.0;MAF_USDA=36.471
NC_035102.1	14895321	.	C	A	.	.	MAF_USDA=2.353
NC_035102.1	14895335	.	A	T	.	.	MAF_USDA=3.529
NC_035102.1	14895368	.	T	G	.	.	MAF_USDA=11.765
NC_035102.1	14895413	.	G	C	.	.	MAF_USDA=3.529
NC_035102.1	14895414	.	T	C	.	.	MAF_INRAE=2.5
NC_035102.1	14895468	.	G	T	.	.	MAF_INRAE=2.5;MAF_USDA=2.353
NC_035102.1	14895551	.	G	T	.	.	MAF_USDA=11.765
NC_035102.1	14895655	.	A	T	.	.	MAF_USDA=17.059
NC_035102.1	14895657	.	C	T	.	.	MAF_USDA=17.647
NC_035102.1	14895681	.	G	A	.	.	MAF_INRAE=2.5;MAF_USDA=13.529
NC_035102.1	14895797	.	T	C	.	.	MAF_USDA=11.765
NC_035102.1	14895807	.	T	G	.	.	MAF_USDA=5.294
NC_035102.1	14895821	.	C	A	.	.	MAF_USDA=2.459
NC_035102.1	14895830	.	A	T	.	.	MAF_INRAE=5.0
NC_035102.1	14895858	.	C	A	.	.	MAF_USDA=1.639
NC_035102.1	14895994	.	T	A	.	.	MAF_INRAE=3.333;MAF_USDA=5.738
NC_035102.1	14896035	.	G	A	.	.	MAF_USDA=5.357
NC_035102.1	14896052	.	C	T	.	.	MAF_USDA=9.412
NC_035102.1	14896072	.	C	T	.	.	MAF_USDA=10.588
NC_035102.1	14896077	.	A	T	.	.	MAF_USDA=7.059
NC_035102.1	14896078	.	G	C	.	.	MAF_USDA=7.059
NC_035102.1	14896103	.	C	G	.	.	MAF_USDA=18.235
NC_035102.1	14896109	.	G	A	.	.	MAF_INRAE=3.333;MAF_USDA=5.738
NC_035102.1	14896128	.	C	T	.	.	MAF_INRAE=3.333;MAF_USDA=17.213
NC_035102.1	14896154	.	A	C	.	.	MAF_INRAE=24.684;MAF_USDA=35.294
NC_035102.1	14896159	.	G	T	.	.	MAF_INRAE=24.684;MAF_USDA=35.294
NC_035102.1	14896166	.	T	C	.	.	MAF_USDA=1.639
NC_035102.1	14896218	.	G	C	.	.	MAF_USDA=5.882
NC_035102.1	14896256	.	T	G	.	.	MAF_USDA=2.459
NC_035102.1	14896336	.	C	A	.	.	MAF_USDA=8.197
NC_035102.1	14896345	.	G	T	.	.	MAF_USDA=5.294
NC_035102.1	14896420	.	C	A	.	.	MAF_INRAE=33.544;MAF_USDA=38.235
NC_035102.1	14896432	.	G	A	.	.	MAF_USDA=2.459
NC_035102.1	14896476	.	A	T	.	.	MAF_INRAE=16.456;MAF_USDA=6.557
NC_035102.1	14896477	.	G	T	.	.	MAF_INRAE=18.333;MAF_USDA=6.557
NC_035102.1	14896483	.	A	G	.	.	MAF_INRAE=16.456;MAF_USDA=6.557
NC_035102.1	14896520	.	T	A	.	.	MAF_USDA=1.639
NC_035102.1	14896578	.	T	C	.	.	MAF_INRAE=39.167
NC_035102.1	14896586	.	C	A	.	.	MAF_USDA=7.377
NC_035102.1	14896605	.	G	T	.	.	MAF_USDA=2.083
NC_035102.1	14896618	.	A	G	.	.	MAF_USDA=4.118
NC_035102.1	14896622	.	C	T	.	.	MAF_INRAE=31.013;MAF_USDA=8.824
NC_035102.1	14896650	.	G	C	.	.	MAF_USDA=1.639
NC_035102.1	14896660	.	T	C	.	.	MAF_INRAE=39.241
NC_035102.1	14896665	.	C	T	.	.	MAF_INRAE=39.241
NC_035102.1	14896715	.	T	A	.	.	MAF_USDA=5.882
NC_035102.1	14896716	.	T	A	.	.	MAF_INRAE=3.333;MAF_USDA=18.235
NC_035102.1	14896717	.	A	T	.	.	MAF_USDA=4.098
NC_035102.1	14896724	.	T	C	.	.	MAF_INRAE=31.013;MAF_USDA=8.824
NC_035102.1	14896731	.	A	T	.	.	MAF_USDA=1.639
NC_035102.1	14896776	.	C	A	.	.	MAF_USDA=1.639
NC_035102.1	14896829	.	T	A	.	.	MAF_USDA=1.639
NC_035102.1	14896834	.	C	A	.	.	MAF_INRAE=5.696
NC_035102.1	14896895	.	C	T	.	.	MAF_USDA=1.639
NC_035102.1	14896930	.	C	T	.	.	MAF_USDA=1.639
NC_035102.1	14896949	.	A	G	.	.	MAF_USDA=1.639
NC_035102.1	14896965	.	A	T	.	.	MAF_INRAE=33.544;MAF_USDA=34.118
NC_035102.1	14896990	.	C	T	.	.	MAF_USDA=5.738
NC_035102.1	14897010	.	G	A	.	.	MAF_USDA=1.639
NC_035102.1	14897019	.	A	G	.	.	MAF_INRAE=5.696;MAF_USDA=2.941
NC_035102.1	14897086	.	C	T	.	.	MAF_USDA=1.639
NC_035102.1	14897132	.	G	A	.	.	MAF_INRAE=2.5
NC_035102.1	14897146	.	T	C	.	.	MAF_USDA=5.882
NC_035102.1	14897163	.	T	G	.	.	MAF_INRAE=33.544;MAF_USDA=48.235
NC_035102.1	14897173	.	G	A	.	.	MAF_USDA=1.639
NC_035102.1	14897188	.	G	T	.	.	MAF_USDA=1.639
NC_035102.1	14897189	.	A	T	.	.	MAF_USDA=1.639
NC_035102.1	14897246	.	G	A	.	.	MAF_INRAE=34.81;MAF_USDA=15.882
NC_035102.1	14897387	.	G	A	.	.	MAF_USDA=1.639
NC_035102.1	14897460	.	T	C	.	.	MAF_USDA=4.167
NC_035102.1	14897484	.	T	G	.	.	MAF_USDA=1.639
NC_035102.1	14897561	.	G	A	.	.	MAF_INRAE=2.5;MAF_USDA=4.706
NC_035102.1	14897581	.	T	C	.	.	MAF_INRAE=5.263
NC_035102.1	14897643	.	C	A	.	.	MAF_INRAE=12.025;MAF_USDA=7.059
NC_035102.1	14897684	.	C	T	.	.	MAF_USDA=4.918
NC_035102.1	14897690	.	T	C	.	.	MAF_INRAE=38.608;MAF_USDA=34.118
NC_035102.1	14897697	.	G	T	.	.	MAF_INRAE=24.684;MAF_USDA=22.353
NC_035102.1	14897779	.	T	C	.	.	MAF_USDA=2.586
NC_035102.1	14897791	.	C	T	.	.	MAF_USDA=1.724
NC_035102.1	14897795	.	A	G	.	.	MAF_USDA=6.098
NC_035102.1	14897820	.	A	T	.	.	MAF_USDA=10.976
NC_035102.1	14897822	.	A	G	.	.	MAF_USDA=4.268
NC_035102.1	14897831	.	T	C	.	.	MAF_USDA=5.172
NC_035102.1	14897832	.	A	G	.	.	MAF_USDA=7.317
NC_035102.1	14898151	.	C	A	.	.	MAF_USDA=5.0
NC_035102.1	14898253	.	C	G	.	.	MAF_USDA=1.639
NC_035102.1	14898258	.	C	A	.	.	MAF_INRAE=36.076;MAF_USDA=15.882
NC_035102.1	14898271	.	G	T	.	.	MAF_USDA=3.529
NC_035102.1	14898278	.	C	A	.	.	MAF_INRAE=15.19;MAF_USDA=8.824
NC_035102.1	14898296	.	G	A	.	.	MAF_INRAE=3.333;MAF_USDA=1.639
NC_035102.1	14898301	.	G	A	.	.	MAF_USDA=9.836
NC_035102.1	14898305	.	T	C	.	.	MAF_USDA=1.667
NC_035102.1	14898352	.	G	A	.	.	MAF_INRAE=39.241;MAF_USDA=43.452
NC_035102.1	14898597	.	C	T	.	.	MAF_INRAE=12.658;MAF_USDA=3.279
NC_035102.1	14898598	.	G	T	.	.	MAF_INRAE=32.278;MAF_USDA=7.647
NC_035102.1	14898601	.	A	C	.	.	MAF_INRAE=34.167;MAF_USDA=49.412
NC_035102.1	14898630	.	C	T	.	.	MAF_INRAE=12.658;MAF_USDA=7.377
NC_035102.1	14898638	.	G	A	.	.	MAF_INRAE=3.333;MAF_USDA=1.639
NC_035102.1	14898644	.	C	T	.	.	MAF_USDA=4.098
NC_035102.1	14898655	.	T	G	.	.	MAF_INRAE=12.658;MAF_USDA=8.197
NC_035102.1	14898668	.	T	A	.	.	MAF_INRAE=12.658;MAF_USDA=17.213
NC_035102.1	14898697	.	A	C	.	.	MAF_INRAE=24.051;MAF_USDA=28.824
NC_035102.1	14898699	.	C	T	.	.	MAF_INRAE=5.263
NC_035102.1	14898713	.	G	A	.	.	MAF_USDA=3.279
NC_035102.1	14898749	.	C	A	.	.	MAF_INRAE=25.316;MAF_USDA=28.824
NC_035102.1	14898805	.	C	T	.	.	MAF_USDA=6.25
NC_035102.1	14898819	.	G	A	.	.	MAF_USDA=1.639
NC_035102.1	14898965	.	A	G	.	.	MAF_INRAE=3.333;MAF_USDA=1.639
NC_035102.1	14899063	.	C	T	.	.	MAF_INRAE=39.241;MAF_USDA=35.882
NC_035102.1	14899070	.	A	C	.	.	MAF_INRAE=36.709;MAF_USDA=32.353
NC_035102.1	14899077	.	T	A	.	.	MAF_USDA=1.765
NC_035102.1	14899090	.	C	G	.	.	MAF_INRAE=10.526;MAF_USDA=2.941
NC_035102.1	14899141	.	C	A	.	.	MAF_USDA=4.918
NC_035102.1	14899153	.	G	T	.	.	MAF_INRAE=10.833
NC_035102.1	14899191	.	G	T	.	.	MAF_USDA=4.098
NC_035102.1	14899243	.	A	G	.	.	MAF_USDA=4.167
NC_035102.1	14899271	.	A	C	.	.	MAF_INRAE=36.667;MAF_USDA=8.824
NC_035102.1	14899298	.	C	T	.	.	MAF_INRAE=36.709;MAF_USDA=31.765
NC_035102.1	14899362	.	G	A	.	.	MAF_USDA=1.639
NC_035102.1	14899379	.	G	A	.	.	MAF_USDA=1.639
NC_035102.1	14899459	.	G	T	.	.	MAF_USDA=2.459
NC_035102.1	14899491	.	A	T	.	.	MAF_INRAE=23.418;MAF_USDA=33.529
NC_035102.1	14899503	.	G	A	.	.	MAF_USDA=1.639
NC_035102.1	14899528	.	T	C	.	.	MAF_USDA=2.459
NC_035102.1	14899529	.	G	T	.	.	MAF_USDA=2.459
NC_035102.1	14899963	.	G	T	.	.	MAF_USDA=2.083
NC_035102.1	14900005	.	C	T	.	.	MAF_INRAE=35.443;MAF_USDA=8.824
NC_035102.1	14900012	.	T	G	.	.	MAF_INRAE=27.848;MAF_USDA=42.353
NC_035102.1	14900039	.	T	G	.	.	MAF_INRAE=12.658;MAF_USDA=8.197
NC_035102.1	14900268	.	A	C	.	.	MAF_INRAE=15.19;MAF_USDA=11.765
NC_035102.1	14900292	.	A	G	.	.	MAF_INRAE=36.709;MAF_USDA=35.294
NC_035102.1	14900402	.	G	C	.	.	MAF_INRAE=27.215;MAF_USDA=28.235
NC_035102.1	14900426	.	T	C	.	.	MAF_USDA=3.279
NC_035102.1	14900429	.	G	C	.	.	MAF_USDA=1.639
NC_035102.1	14900456	.	G	T	.	.	MAF_USDA=3.279
NC_035102.1	14900462	.	T	G	.	.	MAF_INRAE=27.215;MAF_USDA=31.765
NC_035102.1	14900522	.	C	T	.	.	MAF_INRAE=11.667;MAF_USDA=7.377
NC_035102.1	14900540	.	A	T	.	.	MAF_USDA=4.918
NC_035102.1	14900566	.	C	T	.	.	MAF_INRAE=1.667;MAF_USDA=10.417
NC_035102.1	14900567	.	G	T	.	.	MAF_INRAE=1.667;MAF_USDA=10.417
NC_035102.1	14900569	.	G	T	.	.	MAF_USDA=3.279
NC_035102.1	14900578	.	A	C	.	.	MAF_INRAE=1.667;MAF_USDA=8.333
NC_035102.1	14900579	.	T	A	.	.	MAF_INRAE=1.667;MAF_USDA=10.417
NC_035102.1	14900588	.	C	G	.	.	MAF_INRAE=10.526;MAF_USDA=4.167
NC_035102.1	14900617	.	T	G	.	.	MAF_INRAE=5.0
NC_035102.1	14900618	.	C	T	.	.	MAF_USDA=8.333
NC_035102.1	14900623	.	C	T	.	.	MAF_INRAE=5.833
NC_035102.1	14900637	.	C	T	.	.	MAF_INRAE=10.526;MAF_USDA=8.824
NC_035102.1	14900650	.	A	T	.	.	MAF_INRAE=8.228
NC_035102.1	14900661	.	A	T	.	.	MAF_USDA=2.459
NC_035102.1	14900665	.	T	A	.	.	MAF_USDA=2.459
NC_035102.1	14900672	.	C	T	.	.	MAF_INRAE=8.333;MAF_USDA=19.412
NC_035102.1	14900689	.	C	T	.	.	MAF_USDA=3.279
NC_035102.1	14900693	.	C	T	.	.	MAF_USDA=3.279
NC_035102.1	14900696	.	T	G	.	.	MAF_USDA=3.279
NC_035102.1	14900711	.	C	T	.	.	MAF_INRAE=4.167
NC_035102.1	14900720	.	G	T	.	.	MAF_USDA=5.738
NC_035102.1	14900746	.	A	G	.	.	MAF_USDA=3.279
NC_035102.1	14900788	.	C	A	.	.	MAF_INRAE=29.167;MAF_USDA=8.333
NC_035102.1	14900790	.	T	A	.	.	MAF_INRAE=29.167;MAF_USDA=8.333
NC_035102.1	14900855	.	C	T	.	.	MAF_USDA=3.279
NC_035102.1	14900870	.	A	G	.	.	MAF_USDA=5.738
NC_035102.1	14900889	.	G	A	.	.	MAF_INRAE=10.526;MAF_USDA=18.235
NC_035102.1	14900893	.	G	A	.	.	MAF_USDA=11.176
NC_035102.1	14900947	.	A	G	.	.	MAF_INRAE=10.526;MAF_USDA=10.417
NC_035102.1	14900965	.	A	T	.	.	MAF_USDA=3.529
NC_035102.1	14900967	.	A	T	.	.	MAF_USDA=4.167
NC_035102.1	14901078	.	T	C	.	.	MAF_USDA=5.738
NC_035102.1	14901096	.	C	A	.	.	MAF_USDA=13.934
NC_035102.1	14901133	.	T	C	.	.	MAF_USDA=34.756
NC_035102.1	14901398	.	A	G	.	.	MAF_USDA=25.0
NC_035102.1	14901423	.	A	G	.	.	MAF_USDA=4.167
NC_035102.1	14901649	.	G	A	.	.	MAF_USDA=1.667
NC_035102.1	14901663	.	T	C	.	.	MAF_USDA=10.417
NC_035102.1	14901680	.	A	G	.	.	MAF_USDA=33.333
NC_035102.1	14902094	.	C	G	.	.	MAF_USDA=12.5
NC_035102.1	14902145	.	G	A	.	.	MAF_USDA=4.167
NC_035102.1	14902215	.	C	T	.	.	MAF_INRAE=14.167
NC_035102.1	14902216	.	A	G	.	.	MAF_INRAE=14.167;MAF_USDA=10.417
NC_035102.1	14902221	.	T	C	.	.	MAF_INRAE=14.167;MAF_USDA=16.667
NC_035102.1	14902223	.	T	A	.	.	MAF_USDA=2.459
NC_035102.1	14902246	.	C	T	.	.	MAF_USDA=4.918
NC_035102.1	14902275	.	C	T	.	.	MAF_USDA=1.639
NC_035102.1	14902278	.	C	A	.	.	MAF_USDA=4.918
NC_035102.1	14902282	.	T	C	.	.	MAF_INRAE=3.333
NC_035102.1	14902287	.	G	T	.	.	MAF_INRAE=29.167;MAF_USDA=45.882
NC_035102.1	14902345	.	G	T	.	.	MAF_USDA=7.377
NC_035102.1	14902410	.	C	G	.	.	MAF_INRAE=34.167;MAF_USDA=29.167
NC_035102.1	14902429	.	C	G	.	.	MAF_INRAE=25.0;MAF_USDA=9.412
NC_035102.1	14902439	.	A	T	.	.	MAF_INRAE=24.167;MAF_USDA=11.765
NC_035102.1	14902478	.	T	C	.	.	MAF_INRAE=24.167;MAF_USDA=5.882
NC_035102.1	14902487	.	G	T	.	.	MAF_INRAE=40.0;MAF_USDA=44.706
NC_035102.1	14902544	.	T	A	.	.	MAF_USDA=5.738
NC_035102.1	14902574	.	G	T	.	.	MAF_USDA=1.639
NC_035102.1	14902611	.	C	A	.	.	MAF_INRAE=34.167;MAF_USDA=12.941
NC_035102.1	14902663	.	G	A	.	.	MAF_USDA=4.098
NC_035102.1	14902680	.	C	T	.	.	MAF_INRAE=12.658;MAF_USDA=3.279
NC_035102.1	14902683	.	A	G	.	.	MAF_USDA=1.639
NC_035102.1	14902732	.	A	G	.	.	MAF_USDA=3.279
NC_035102.1	14902783	.	T	A	.	.	MAF_USDA=14.286
NC_035102.1	14902784	.	A	T	.	.	MAF_USDA=14.286
NC_035102.1	14902785	.	T	A	.	.	MAF_USDA=14.286
NC_035102.1	14902839	.	G	A	.	.	MAF_INRAE=27.848;MAF_USDA=45.181
NC_035102.1	14902904	.	A	G	.	.	MAF_INRAE=27.215;MAF_USDA=44.706
NC_035102.1	14902943	.	G	A	.	.	MAF_INRAE=14.167;MAF_USDA=20.833
NC_035102.1	14903059	.	G	A	.	.	MAF_INRAE=32.5
NC_035102.1	14903083	.	G	T	.	.	MAF_INRAE=5.263
NC_035102.1	14903148	.	T	G	.	.	MAF_INRAE=12.025;MAF_USDA=4.098
NC_035102.1	14903154	.	A	G	.	.	MAF_USDA=1.639
NC_035102.1	14903163	.	G	A	.	.	MAF_USDA=1.639
NC_035102.1	14903227	.	A	G	.	.	MAF_USDA=3.279
NC_035102.1	14903282	.	T	A	.	.	MAF_INRAE=3.333
NC_035102.1	14903330	.	G	A	.	.	MAF_INRAE=8.333;MAF_USDA=10.0
NC_035102.1	14903347	.	T	C	.	.	MAF_INRAE=34.167;MAF_USDA=7.647
NC_035102.1	14903348	.	A	C	.	.	MAF_INRAE=10.526;MAF_USDA=12.353
NC_035102.1	14903362	.	C	T	.	.	MAF_INRAE=3.333;MAF_USDA=2.459
NC_035102.1	14903363	.	G	T	.	.	MAF_INRAE=34.167;MAF_USDA=14.706
NC_035102.1	14903501	.	G	A	.	.	MAF_INRAE=10.526;MAF_USDA=8.333
NC_035102.1	14903584	.	C	A	.	.	MAF_USDA=3.279
NC_035102.1	14903594	.	A	G	.	.	MAF_INRAE=34.211;MAF_USDA=15.882
NC_035102.1	14903620	.	C	T	.	.	MAF_INRAE=2.5
NC_035102.1	14903636	.	C	A	.	.	MAF_INRAE=3.333
NC_035102.1	14903661	.	T	A	.	.	MAF_INRAE=32.911;MAF_USDA=9.524
NC_035102.1	14903670	.	C	A	.	.	MAF_INRAE=42.405;MAF_USDA=45.238
NC_035102.1	14903675	.	T	C	.	.	MAF_INRAE=26.582;MAF_USDA=46.429
NC_035102.1	14903709	.	G	A	.	.	MAF_INRAE=5.263;MAF_USDA=4.918
NC_035102.1	14903711	.	C	A	.	.	MAF_USDA=4.918
NC_035102.1	14903728	.	C	T	.	.	MAF_INRAE=5.263
NC_035102.1	14903778	.	T	G	.	.	MAF_USDA=1.639
NC_035102.1	14903790	.	G	A	.	.	MAF_USDA=6.471
NC_035102.1	14903800	.	G	A	.	.	MAF_INRAE=10.526;MAF_USDA=18.824
NC_035102.1	14903807	.	G	T	.	.	MAF_USDA=4.098
NC_035102.1	14903811	.	A	T	.	.	MAF_USDA=2.459
NC_035102.1	14903833	.	T	A	.	.	MAF_USDA=8.824
NC_035102.1	14903841	.	T	C	.	.	MAF_INRAE=3.333
NC_035102.1	14903848	.	G	A	.	.	MAF_INRAE=27.848;MAF_USDA=20.238
NC_035102.1	14903849	.	A	T	.	.	MAF_INRAE=14.167;MAF_USDA=32.5
NC_035102.1	14903851	.	A	C	.	.	MAF_USDA=3.333
NC_035102.1	14903856	.	C	G	.	.	MAF_INRAE=39.873;MAF_USDA=43.75
NC_035102.1	14903867	.	C	A	.	.	MAF_INRAE=13.333;MAF_USDA=35.417
NC_035102.1	14903879	.	A	G	.	.	MAF_INRAE=2.632
NC_035102.1	14903882	.	C	A	.	.	MAF_USDA=6.25
NC_035102.1	14903889	.	C	T	.	.	MAF_USDA=2.459
NC_035102.1	14903892	.	G	T	.	.	MAF_INRAE=7.895;MAF_USDA=3.279
NC_035102.1	14903896	.	T	A	.	.	MAF_USDA=8.235
NC_035102.1	14903898	.	C	G	.	.	MAF_INRAE=7.895;MAF_USDA=3.279
NC_035102.1	14903902	.	C	T	.	.	MAF_USDA=22.353
NC_035102.1	14903906	.	G	A	.	.	MAF_USDA=2.459
NC_035102.1	14903909	.	A	T	.	.	MAF_USDA=3.279
NC_035102.1	14903915	.	G	T	.	.	MAF_INRAE=35.0;MAF_USDA=8.235
NC_035102.1	14903929	.	A	T	.	.	MAF_USDA=4.918
NC_035102.1	14903962	.	C	T	.	.	MAF_USDA=4.118
NC_035102.1	14903970	.	C	G	.	.	MAF_USDA=4.118
NC_035102.1	14903972	.	G	A	.	.	MAF_USDA=4.918
NC_035102.1	14904024	.	C	T	.	.	MAF_INRAE=24.051;MAF_USDA=21.765
NC_035102.1	14904039	.	A	T	.	.	MAF_INRAE=23.418;MAF_USDA=22.941
NC_035102.1	14904045	.	T	C	.	.	MAF_INRAE=14.557;MAF_USDA=10.588
NC_035102.1	14904055	.	A	T	.	.	MAF_INRAE=5.263
NC_035102.1	14904062	.	A	T	.	.	MAF_INRAE=11.667;MAF_USDA=7.377
NC_035102.1	14904080	.	C	T	.	.	MAF_INRAE=11.667;MAF_USDA=7.377
NC_035102.1	14904105	.	A	G	.	.	MAF_INRAE=11.667;MAF_USDA=7.377
NC_035102.1	14904131	.	G	T	.	.	MAF_USDA=4.098
NC_035102.1	14904157	.	A	G	.	.	MAF_INRAE=13.924;MAF_USDA=4.918
NC_035102.1	14904215	.	C	A	.	.	MAF_INRAE=20.253;MAF_USDA=22.353
NC_035102.1	14904265	.	G	C	.	.	MAF_INRAE=30.38;MAF_USDA=39.412
NC_035102.1	14904275	.	T	G	.	.	MAF_INRAE=30.38;MAF_USDA=34.706
NC_035102.1	14904291	.	A	T	.	.	MAF_USDA=5.738
NC_035102.1	14904312	.	T	C	.	.	MAF_USDA=5.738
NC_035102.1	14904352	.	G	A	.	.	MAF_INRAE=5.263;MAF_USDA=3.529
NC_035102.1	14904395	.	T	C	.	.	MAF_USDA=6.557
NC_035102.1	14904414	.	A	G	.	.	MAF_INRAE=24.051;MAF_USDA=22.941
NC_035102.1	14904502	.	C	T	.	.	MAF_USDA=3.279
NC_035102.1	14904522	.	G	A	.	.	MAF_USDA=5.738
NC_035102.1	14904544	.	T	C	.	.	MAF_INRAE=17.722;MAF_USDA=21.765
NC_035102.1	14904592	.	T	C	.	.	MAF_USDA=2.459
NC_035102.1	14904603	.	G	C	.	.	MAF_INRAE=5.263;MAF_USDA=2.941
NC_035102.1	14904618	.	A	T	.	.	MAF_INRAE=32.5;MAF_USDA=10.588
NC_035102.1	14904656	.	A	C	.	.	MAF_USDA=4.167
NC_035102.1	14904683	.	A	G	.	.	MAF_INRAE=33.544;MAF_USDA=50.0
NC_035102.1	14904691	.	A	C	.	.	MAF_INRAE=32.278;MAF_USDA=48.235
NC_035102.1	14904710	.	C	T	.	.	MAF_INRAE=15.789;MAF_USDA=22.941
NC_035102.1	14904713	.	G	A	.	.	MAF_USDA=3.279
NC_035102.1	14904732	.	C	A	.	.	MAF_USDA=1.639
NC_035102.1	14904756	.	A	T	.	.	MAF_INRAE=5.263
NC_035102.1	14904764	.	G	A	.	.	MAF_INRAE=5.263;MAF_USDA=8.824
NC_035102.1	14904778	.	C	A	.	.	MAF_USDA=4.098
NC_035102.1	14904791	.	G	T	.	.	MAF_USDA=4.098
NC_035102.1	14904824	.	G	C	.	.	MAF_USDA=8.197
NC_035102.1	14904827	.	T	C	.	.	MAF_USDA=1.786
NC_035102.1	14904838	.	G	C	.	.	MAF_USDA=5.0
NC_035102.1	14904853	.	T	G	.	.	MAF_USDA=29.167
NC_035102.1	14904854	.	A	G	.	.	MAF_USDA=29.167
NC_035102.1	14904858	.	A	G	.	.	MAF_USDA=4.167
NC_035102.1	14904889	.	G	A	.	.	MAF_USDA=1.667
NC_035102.1	14904910	.	T	A	.	.	MAF_USDA=12.295
NC_035102.1	14904916	.	C	T	.	.	MAF_INRAE=47.368;MAF_USDA=45.833
NC_035102.1	14904977	.	C	T	.	.	MAF_USDA=47.917
NC_035102.1	14904978	.	G	T	.	.	MAF_USDA=43.75
NC_035102.1	14905029	.	T	G	.	.	MAF_INRAE=32.911;MAF_USDA=45.833
NC_035102.1	14905030	.	C	A	.	.	MAF_INRAE=38.333;MAF_USDA=45.833
NC_035102.1	14905042	.	G	A	.	.	MAF_INRAE=10.833
NC_035102.1	14905046	.	G	A	.	.	MAF_INRAE=10.833
NC_035102.1	14905130	.	A	T	.	.	MAF_USDA=4.167
NC_035102.1	14905136	.	C	T	.	.	MAF_INRAE=32.911
NC_035102.1	14905171	.	C	A	.	.	MAF_USDA=11.207
NC_035102.1	14905173	.	A	T	.	.	MAF_INRAE=40.833;MAF_USDA=43.902
NC_035102.1	14905181	.	G	T	.	.	MAF_INRAE=42.405;MAF_USDA=46.951
NC_035102.1	14905207	.	C	T	.	.	MAF_USDA=1.724
NC_035102.1	14905267	.	T	A	.	.	MAF_INRAE=33.544;MAF_USDA=43.902
NC_035102.1	14905282	.	T	C	.	.	MAF_USDA=1.724
NC_035102.1	14905306	.	C	T	.	.	MAF_INRAE=12.658;MAF_USDA=7.738
NC_035102.1	14905389	.	G	A	.	.	MAF_USDA=3.333
NC_035102.1	14905446	.	C	A	.	.	MAF_USDA=3.333
NC_035102.1	14905447	.	G	T	.	.	MAF_USDA=5.0
NC_035102.1	14905506	.	T	G	.	.	MAF_USDA=2.5
NC_035102.1	14905530	.	C	T	.	.	MAF_USDA=5.0
NC_035102.1	14905555	.	G	A,C	.	.	MAF_INRAE=11.667;MAF_USDA=24.167
NC_035102.1	14905565	.	G	T	.	.	MAF_USDA=5.952
NC_035102.1	14905638	.	C	T	.	.	MAF_USDA=4.237
NC_035102.1	14905666	.	T	G	.	.	MAF_USDA=5.0
NC_035102.1	14905676	.	A	T	.	.	MAF_USDA=5.085
NC_035102.1	14905685	.	T	C	.	.	MAF_INRAE=34.167
NC_035102.1	14905686	.	C	A	.	.	MAF_USDA=1.695
NC_035102.1	14905692	.	G	C	.	.	MAF_USDA=6.78
NC_035102.1	14905706	.	C	T	.	.	MAF_INRAE=26.582;MAF_USDA=24.699
NC_035102.1	14905725	.	C	T	.	.	MAF_USDA=1.695
NC_035102.1	14905733	.	A	G	.	.	MAF_INRAE=33.544;MAF_USDA=15.663
NC_035102.1	14905777	.	G	A	.	.	MAF_INRAE=37.342;MAF_USDA=29.518
NC_035102.1	14905787	.	G	A	.	.	MAF_INRAE=48.734;MAF_USDA=40.244
NC_035102.1	14905789	.	T	G	.	.	MAF_USDA=5.172
NC_035102.1	14905803	.	A	G	.	.	MAF_USDA=1.724
NC_035102.1	14905807	.	C	A	.	.	MAF_INRAE=24.051;MAF_USDA=20.122
NC_035102.1	14905811	.	A	T	.	.	MAF_INRAE=28.333;MAF_USDA=20.122
NC_035102.1	14905820	.	A	T	.	.	MAF_INRAE=23.418;MAF_USDA=21.341
NC_035102.1	14905831	.	A	G	.	.	MAF_USDA=2.5
NC_035102.1	14905844	.	A	C	.	.	MAF_USDA=1.639
NC_035102.1	14905845	.	T	C	.	.	MAF_INRAE=17.722
NC_035102.1	14905870	.	G	A	.	.	MAF_INRAE=13.291
NC_035102.1	14905876	.	G	A	.	.	MAF_INRAE=18.987;MAF_USDA=26.471
NC_035102.1	14905883	.	A	T	.	.	MAF_INRAE=19.62;MAF_USDA=32.941
NC_035102.1	14905931	.	G	T	.	.	MAF_USDA=2.353
NC_035102.1	14905937	.	A	T	.	.	MAF_USDA=14.583
NC_035102.1	14906013	.	C	A	.	.	MAF_USDA=12.5
NC_035102.1	14906041	.	G	A	.	.	MAF_INRAE=27.5;MAF_USDA=27.059
NC_035102.1	14906049	.	C	T	.	.	MAF_INRAE=36.667;MAF_USDA=48.235
NC_035102.1	14906086	.	C	A	.	.	MAF_USDA=4.167
NC_035102.1	14906134	.	C	T	.	.	MAF_USDA=41.304
NC_035102.1	14906158	.	G	A	.	.	MAF_USDA=44.578
NC_035102.1	14906168	.	A	C	.	.	MAF_USDA=33.735
NC_035102.1	14906178	.	A	G	.	.	MAF_USDA=7.5
NC_035102.1	14906187	.	A	G	.	.	MAF_USDA=10.0
NC_035102.1	14906198	.	C	T	.	.	MAF_USDA=2.5
NC_035102.1	14906207	.	A	T	.	.	MAF_USDA=2.5
NC_035102.1	14906211	.	G	A	.	.	MAF_USDA=17.5
NC_035102.1	14906225	.	A	T	.	.	MAF_USDA=47.5
NC_035102.1	14906262	.	T	A	.	.	MAF_USDA=14.815
NC_035102.1	14906264	.	C	G	.	.	MAF_USDA=28.261
NC_035102.1	14906266	.	T	A	.	.	MAF_USDA=28.261
NC_035102.1	14906329	.	T	C	.	.	MAF_USDA=5.0
NC_035102.1	14906334	.	G	C	.	.	MAF_USDA=9.167
NC_035102.1	14906351	.	C	T	.	.	MAF_INRAE=12.658
NC_035102.1	14906397	.	T	C	.	.	MAF_INRAE=35.0;MAF_USDA=11.905
NC_035102.1	14906429	.	G	T	.	.	MAF_USDA=1.724
NC_035102.1	14906445	.	A	G	.	.	MAF_USDA=10.345
NC_035102.1	14906461	.	C	T	.	.	MAF_USDA=5.488
NC_035102.1	14906545	.	T	G	.	.	MAF_INRAE=28.481;MAF_USDA=29.268
NC_035102.1	14906564	.	C	G	.	.	MAF_USDA=1.724
NC_035102.1	14906739	.	T	A	.	.	MAF_INRAE=21.053
NC_035102.1	14906784	.	C	T	.	.	MAF_INRAE=21.053
NC_035102.1	14906953	.	G	C	.	.	MAF_INRAE=21.053
NC_035102.1	14906985	.	T	G	.	.	MAF_INRAE=21.053
NC_035102.1	14907011	.	A	G	.	.	MAF_INRAE=21.053
NC_035102.1	14907065	.	G	C	.	.	MAF_INRAE=5.263
NC_035102.1	14907223	.	A	G	.	.	MAF_INRAE=42.105
NC_035102.1	14907231	.	T	A	.	.	MAF_INRAE=21.053
NC_035102.1	14907383	.	G	T	.	.	MAF_INRAE=42.105
NC_035102.1	14907392	.	T	A	.	.	MAF_INRAE=10.526
NC_035102.1	14907461	.	T	C	.	.	MAF_INRAE=10.526
NC_035102.1	14907509	.	C	G	.	.	MAF_INRAE=5.263
NC_035102.1	14908194	.	G	T	.	.	MAF_INRAE=36.076;MAF_USDA=49.398
NC_035102.1	14908215	.	G	C	.	.	MAF_INRAE=24.051;MAF_USDA=22.289
NC_035102.1	14908297	.	A	G	.	.	MAF_INRAE=35.443;MAF_USDA=49.398
NC_035102.1	14908350	.	A	G	.	.	MAF_INRAE=5.263
NC_035102.1	14908352	.	G	T	.	.	MAF_USDA=1.724
NC_035102.1	14908409	.	A	C	.	.	MAF_INRAE=14.557
NC_035102.1	14908553	.	G	A	.	.	MAF_USDA=2.5
NC_035102.1	14908576	.	A	G	.	.	MAF_INRAE=5.263;MAF_USDA=4.167
NC_035102.1	14908638	.	G	A	.	.	MAF_INRAE=10.833;MAF_USDA=7.738
NC_035102.1	14908681	.	T	A	.	.	MAF_INRAE=36.076;MAF_USDA=48.81
NC_035102.1	14908745	.	T	C	.	.	MAF_INRAE=48.734;MAF_USDA=22.619
NC_035102.1	14908803	.	T	C	.	.	MAF_INRAE=27.215;MAF_USDA=42.262
NC_035102.1	14908870	.	T	A	.	.	MAF_INRAE=13.924;MAF_USDA=31.667
NC_035102.1	14908871	.	A	T	.	.	MAF_INRAE=15.0;MAF_USDA=31.667
NC_035102.1	14908935	.	C	T	.	.	MAF_USDA=4.167
NC_035102.1	14909059	.	C	T	.	.	MAF_INRAE=35.443;MAF_USDA=46.429
NC_035102.1	14909085	.	A	C	.	.	MAF_INRAE=15.19;MAF_USDA=30.0
NC_035102.1	14909115	.	G	A	.	.	MAF_USDA=8.333
NC_035102.1	14909129	.	C	T	.	.	MAF_USDA=2.5
NC_035102.1	14909202	.	T	C	.	.	MAF_USDA=3.39
NC_035102.1	14909230	.	C	T	.	.	MAF_USDA=4.167
NC_035102.1	14909235	.	C	A	.	.	MAF_INRAE=12.658
NC_035102.1	14909252	.	G	T	.	.	MAF_INRAE=12.658
NC_035102.1	14909305	.	A	C	.	.	MAF_USDA=1.695
NC_035102.1	14912470	.	G	A	.	.	MAF_INRAE=10.0
NC_035102.1	14912570	.	C	T	.	.	MAF_INRAE=24.684;MAF_USDA=21.429
NC_035102.1	14912592	.	A	C	.	.	MAF_INRAE=12.025;MAF_USDA=16.102
NC_035102.1	14912682	.	T	C	.	.	MAF_INRAE=13.291;MAF_USDA=26.667
NC_035102.1	14912704	.	G	A	.	.	MAF_USDA=2.5
NC_035102.1	14912748	.	C	G	.	.	MAF_INRAE=48.734;MAF_USDA=20.238
NC_035102.1	14912780	.	C	A	.	.	MAF_INRAE=13.291;MAF_USDA=28.814
NC_035102.1	14912816	.	A	C	.	.	MAF_INRAE=37.975;MAF_USDA=41.667
NC_035102.1	14912901	.	G	T	.	.	MAF_INRAE=5.263;MAF_USDA=1.786
NC_035102.1	14912968	.	C	A	.	.	MAF_USDA=8.333
NC_035102.1	14913091	.	A	C	.	.	MAF_INRAE=31.579;MAF_USDA=19.88
NC_035102.1	14913471	.	G	A	.	.	MAF_USDA=12.931
NC_035102.1	14913619	.	C	A	.	.	MAF_USDA=34.337
NC_035102.1	14913639	.	T	G	.	.	MAF_USDA=16.949
NC_035102.1	14913660	.	G	A	.	.	MAF_USDA=2.542
NC_035102.1	14913747	.	A	G	.	.	MAF_USDA=46.341
NC_035102.1	14913791	.	G	T	.	.	MAF_USDA=2.586
NC_035102.1	14913860	.	G	A	.	.	MAF_INRAE=15.0;MAF_USDA=4.167
NC_035102.1	14913974	.	T	C	.	.	MAF_INRAE=21.053
NC_035102.1	14914050	.	T	G	.	.	MAF_USDA=27.083
NC_035102.1	14914092	.	T	A	.	.	MAF_USDA=2.542
NC_035102.1	14914124	.	T	A	.	.	MAF_USDA=39.583
NC_035102.1	14914162	.	C	T	.	.	MAF_USDA=41.667
NC_035102.1	14914704	.	T	G	.	.	MAF_INRAE=49.167;MAF_USDA=24.39
NC_035102.1	14914844	.	C	A	.	.	MAF_USDA=2.5
NC_035102.1	14914849	.	A	C	.	.	MAF_INRAE=12.658;MAF_USDA=6.667
NC_035102.1	14914875	.	A	G	.	.	MAF_USDA=8.333
NC_035102.1	14914890	.	T	G	.	.	MAF_USDA=4.167
NC_035102.1	14915012	.	G	T	.	.	MAF_INRAE=5.263
NC_035102.1	14915019	.	T	C	.	.	MAF_USDA=13.559
NC_035102.1	14915064	.	G	A	.	.	MAF_USDA=2.542
NC_035102.1	14915086	.	A	G	.	.	MAF_INRAE=13.291;MAF_USDA=21.186
NC_035102.1	14915107	.	C	T	.	.	MAF_USDA=8.475
NC_035102.1	14915133	.	C	T	.	.	MAF_INRAE=13.291;MAF_USDA=22.881
NC_035102.1	14915156	.	A	C	.	.	MAF_USDA=16.949
NC_035102.1	14915171	.	A	T	.	.	MAF_INRAE=13.291;MAF_USDA=22.034
NC_035102.1	14915244	.	C	T	.	.	MAF_USDA=8.333
NC_035102.1	14915278	.	T	C	.	.	MAF_USDA=1.667
NC_035102.1	14915345	.	G	T	.	.	MAF_USDA=11.667
NC_035102.1	14915350	.	A	G	.	.	MAF_INRAE=10.833
NC_035102.1	14915356	.	G	T	.	.	MAF_INRAE=12.025;MAF_USDA=6.667
NC_035102.1	14915369	.	T	A	.	.	MAF_INRAE=12.025;MAF_USDA=5.833
NC_035102.1	14915408	.	A	T	.	.	MAF_INRAE=37.975;MAF_USDA=34.524
NC_035102.1	14915434	.	G	A	.	.	MAF_INRAE=12.658;MAF_USDA=22.034
NC_035102.1	14915550	.	A	C	.	.	MAF_INRAE=12.658;MAF_USDA=6.667
NC_035102.1	14915551	.	T	A	.	.	MAF_INRAE=33.544;MAF_USDA=10.119
NC_035102.1	14915622	.	G	T	.	.	MAF_USDA=12.712
NC_035102.1	14915671	.	C	T	.	.	MAF_INRAE=10.833;MAF_USDA=7.831
NC_035102.1	14915711	.	C	T	.	.	MAF_USDA=1.695
NC_035102.1	14915723	.	T	G	.	.	MAF_USDA=1.667
NC_035102.1	14915742	.	G	T	.	.	MAF_USDA=7.5
NC_035102.1	14915745	.	C	A	.	.	MAF_INRAE=12.658;MAF_USDA=7.5
NC_035102.1	14915835	.	C	T	.	.	MAF_USDA=7.5
NC_035102.1	14915837	.	G	T	.	.	MAF_INRAE=12.658;MAF_USDA=7.5
NC_035102.1	14915870	.	G	A	.	.	MAF_INRAE=31.579;MAF_USDA=20.238
NC_035102.1	14915920	.	A	C	.	.	MAF_USDA=13.333
NC_035102.1	14915960	.	G	T	.	.	MAF_USDA=5.0
NC_035102.1	14915979	.	T	G	.	.	MAF_INRAE=5.263
NC_035102.1	14915985	.	C	T	.	.	MAF_USDA=3.279
NC_035102.1	14916025	.	C	A	.	.	MAF_INRAE=12.658;MAF_USDA=6.557
NC_035102.1	14916085	.	T	C	.	.	MAF_INRAE=13.291;MAF_USDA=19.672
NC_035102.1	14916110	.	G	A	.	.	MAF_USDA=13.115
NC_035102.1	14916137	.	G	A	.	.	MAF_USDA=8.197
NC_035102.1	14916139	.	A	T	.	.	MAF_USDA=8.197
NC_035102.1	14916213	.	A	T	.	.	MAF_INRAE=8.228
NC_035102.1	14916244	.	C	T	.	.	MAF_INRAE=48.101;MAF_USDA=22.941
NC_035102.1	14916314	.	G	A	.	.	MAF_INRAE=47.468;MAF_USDA=20.833
NC_035102.1	14916326	.	T	A	.	.	MAF_USDA=2.459
NC_035102.1	14916435	.	C	A	.	.	MAF_USDA=4.918
NC_035102.1	14916447	.	C	T	.	.	MAF_INRAE=24.684;MAF_USDA=21.765
NC_035102.1	14916493	.	A	G	.	.	MAF_INRAE=13.291;MAF_USDA=22.131
NC_035102.1	14916521	.	C	T	.	.	MAF_INRAE=48.101;MAF_USDA=20.0
NC_035102.1	14916556	.	G	C	.	.	MAF_INRAE=13.291;MAF_USDA=13.934
NC_035102.1	14916569	.	A	G	.	.	MAF_INRAE=12.658;MAF_USDA=8.197
NC_035102.1	14916572	.	A	T	.	.	MAF_USDA=1.639
NC_035102.1	14916573	.	T	G	.	.	MAF_USDA=1.639
NC_035102.1	14916576	.	G	T	.	.	MAF_INRAE=12.658;MAF_USDA=8.197
NC_035102.1	14916591	.	T	G	.	.	MAF_USDA=11.475
NC_035102.1	14916610	.	A	G	.	.	MAF_INRAE=13.291;MAF_USDA=21.311
NC_035102.1	14916626	.	G	A	.	.	MAF_INRAE=13.291;MAF_USDA=20.492
NC_035102.1	14916646	.	G	T	.	.	MAF_INRAE=48.734;MAF_USDA=20.588
NC_035102.1	14916680	.	G	T	.	.	MAF_USDA=1.639
NC_035102.1	14916691	.	T	A	.	.	MAF_USDA=4.098
NC_035102.1	14916698	.	T	G	.	.	MAF_USDA=3.279
NC_035102.1	14916728	.	C	T	.	.	MAF_INRAE=13.291;MAF_USDA=19.672
NC_035102.1	14916761	.	T	G	.	.	MAF_INRAE=14.167;MAF_USDA=13.529
NC_035102.1	14916763	.	A	C	.	.	MAF_INRAE=37.975;MAF_USDA=34.706
NC_035102.1	14916779	.	C	A	.	.	MAF_USDA=3.279
NC_035102.1	14916792	.	G	A	.	.	MAF_USDA=1.639
NC_035102.1	14916797	.	A	G	.	.	MAF_USDA=1.639
NC_035102.1	14916826	.	A	G	.	.	MAF_USDA=1.639
NC_035102.1	14916865	.	G	A	.	.	MAF_INRAE=35.0;MAF_USDA=12.941
NC_035102.1	14916895	.	G	A	.	.	MAF_INRAE=32.278;MAF_USDA=7.647
NC_035102.1	14916960	.	G	T	.	.	MAF_USDA=13.934
NC_035102.1	14916985	.	T	C	.	.	MAF_INRAE=13.291
NC_035102.1	14916996	.	G	T	.	.	MAF_INRAE=5.263;MAF_USDA=4.706
NC_035102.1	14916997	.	C	T	.	.	MAF_USDA=4.706
NC_035102.1	14917011	.	C	A	.	.	MAF_USDA=2.459
NC_035102.1	14917070	.	T	A	.	.	MAF_INRAE=14.167
NC_035102.1	14917116	.	T	G	.	.	MAF_INRAE=13.333;MAF_USDA=2.459
NC_035102.1	14917277	.	G	T	.	.	MAF_INRAE=15.833
NC_035102.1	14917350	.	A	T	.	.	MAF_INRAE=5.833
NC_035102.1	14917360	.	C	A	.	.	MAF_USDA=8.197
NC_035102.1	14917368	.	G	T	.	.	MAF_INRAE=45.0
NC_035102.1	14917442	.	C	A	.	.	MAF_INRAE=1.667
NC_035102.1	14917565	.	G	A	.	.	MAF_INRAE=8.333;MAF_USDA=10.119
NC_035102.1	14917583	.	A	C	.	.	MAF_INRAE=8.333
NC_035102.1	14917622	.	G	C	.	.	MAF_USDA=1.639
NC_035102.1	14917660	.	G	T	.	.	MAF_INRAE=12.025
NC_035102.1	14917682	.	G	A	.	.	MAF_USDA=1.639
NC_035102.1	14917694	.	A	T	.	.	MAF_USDA=7.377
NC_035102.1	14917722	.	A	G	.	.	MAF_INRAE=15.19;MAF_USDA=11.176
NC_035102.1	14917755	.	C	A	.	.	MAF_INRAE=12.658;MAF_USDA=4.098
NC_035102.1	14917761	.	G	A	.	.	MAF_USDA=8.197
NC_035102.1	14917845	.	G	T	.	.	MAF_USDA=2.459
NC_035102.1	14917858	.	G	A	.	.	MAF_INRAE=41.139;MAF_USDA=41.765
NC_035102.1	14917888	.	T	C	.	.	MAF_INRAE=5.263;MAF_USDA=13.115
NC_035102.1	14917914	.	G	T	.	.	MAF_INRAE=3.333;MAF_USDA=19.672
NC_035102.1	14917925	.	G	C	.	.	MAF_INRAE=25.949;MAF_USDA=32.941
NC_035102.1	14917959	.	T	A	.	.	MAF_INRAE=12.025;MAF_USDA=20.833
NC_035102.1	14917969	.	T	C	.	.	MAF_INRAE=3.333
NC_035102.1	14917975	.	A	C	.	.	MAF_INRAE=3.333
NC_035102.1	14918002	.	T	C	.	.	MAF_USDA=8.333
NC_035102.1	14918018	.	T	C	.	.	MAF_INRAE=41.139
NC_035102.1	14918036	.	G	C	.	.	MAF_USDA=5.357
NC_035102.1	14918045	.	C	A	.	.	MAF_USDA=9.524
NC_035102.1	14918128	.	T	A	.	.	MAF_INRAE=3.333
NC_035102.1	14918269	.	C	T	.	.	MAF_INRAE=10.833;MAF_USDA=6.557
NC_035102.1	14918273	.	C	T	.	.	MAF_USDA=4.118
NC_035102.1	14918313	.	C	G	.	.	MAF_INRAE=8.228
NC_035102.1	14918395	.	A	C	.	.	MAF_INRAE=12.658
NC_035102.1	14918399	.	G	T	.	.	MAF_INRAE=13.333;MAF_USDA=14.118
NC_035102.1	14918407	.	T	C	.	.	MAF_USDA=18.452
NC_035102.1	14918419	.	A	G	.	.	MAF_INRAE=5.263
NC_035102.1	14918422	.	C	G	.	.	MAF_INRAE=14.167;MAF_USDA=35.833
NC_035102.1	14918436	.	C	T	.	.	MAF_INRAE=13.291;MAF_USDA=33.607
NC_035102.1	14918456	.	A	G	.	.	MAF_USDA=2.459
NC_035102.1	14918463	.	G	T	.	.	MAF_INRAE=46.203;MAF_USDA=41.765
NC_035102.1	14918523	.	T	C	.	.	MAF_USDA=9.167
NC_035102.1	14918590	.	C	T	.	.	MAF_INRAE=38.608;MAF_USDA=49.412
NC_035102.1	14918605	.	A	G	.	.	MAF_INRAE=10.833;MAF_USDA=4.918
NC_035102.1	14918609	.	G	T	.	.	MAF_INRAE=33.544;MAF_USDA=10.0
NC_035102.1	14918653	.	T	A	.	.	MAF_USDA=8.333
NC_035102.1	14918708	.	C	G	.	.	MAF_INRAE=48.734;MAF_USDA=20.0
NC_035102.1	14918722	.	G	A	.	.	MAF_INRAE=8.861
NC_035102.1	14918732	.	C	T	.	.	MAF_INRAE=3.333
NC_035102.1	14918742	.	G	A	.	.	MAF_USDA=1.639
NC_035102.1	14918746	.	G	A	.	.	MAF_INRAE=5.263
NC_035102.1	14918809	.	G	A	.	.	MAF_USDA=1.667
NC_035102.1	14918872	.	G	A	.	.	MAF_USDA=1.667
NC_035102.1	14918910	.	A	T	.	.	MAF_INRAE=9.167;MAF_USDA=14.881
NC_035102.1	14918927	.	A	C	.	.	MAF_USDA=42.262
NC_035102.1	14918928	.	A	C	.	.	MAF_USDA=15.476
NC_035102.1	14918931	.	T	G	.	.	MAF_INRAE=46.203;MAF_USDA=37.5
NC_035102.1	14918936	.	C	A	.	.	MAF_USDA=4.098
NC_035102.1	14918952	.	G	C	.	.	MAF_INRAE=46.835;MAF_USDA=43.75
NC_035102.1	14918984	.	C	A	.	.	MAF_INRAE=5.263;MAF_USDA=11.176
NC_035102.1	14919042	.	A	T	.	.	MAF_INRAE=5.833;MAF_USDA=2.459
NC_035102.1	14919043	.	A	T	.	.	MAF_INRAE=5.833;MAF_USDA=2.459
NC_035102.1	14919072	.	A	T	.	.	MAF_USDA=1.639
NC_035102.1	14919087	.	A	G	.	.	MAF_INRAE=2.5
NC_035102.1	14919145	.	G	A	.	.	MAF_INRAE=5.833
NC_035102.1	14919150	.	A	C	.	.	MAF_INRAE=15.833
NC_035102.1	14919172	.	T	C	.	.	MAF_USDA=2.459
NC_035102.1	14919237	.	G	A	.	.	MAF_INRAE=34.167
NC_035102.1	14919270	.	A	G	.	.	MAF_INRAE=5.833
NC_035102.1	14919276	.	T	C	.	.	MAF_INRAE=9.167;MAF_USDA=4.098
NC_035102.1	14919294	.	C	A	.	.	MAF_INRAE=10.0
NC_035102.1	14919316	.	C	G	.	.	MAF_USDA=1.639
NC_035102.1	14919317	.	T	G	.	.	MAF_INRAE=8.333
NC_035102.1	14919331	.	C	T	.	.	MAF_INRAE=5.263;MAF_USDA=4.706
NC_035102.1	14919401	.	G	C	.	.	MAF_INRAE=9.494
NC_035102.1	14919518	.	T	C	.	.	MAF_INRAE=24.167;MAF_USDA=27.083
NC_035102.1	14919519	.	G	A	.	.	MAF_INRAE=24.167;MAF_USDA=25.0
NC_035102.1	14919524	.	C	T	.	.	MAF_INRAE=24.167;MAF_USDA=31.25
NC_035102.1	14919588	.	G	A	.	.	MAF_INRAE=5.0;MAF_USDA=8.197
NC_035102.1	14919597	.	T	G	.	.	MAF_INRAE=4.167
NC_035102.1	14919607	.	T	A	.	.	MAF_INRAE=3.333;MAF_USDA=10.0
NC_035102.1	14919613	.	A	G	.	.	MAF_INRAE=2.5;MAF_USDA=9.836
NC_035102.1	14919614	.	T	C	.	.	MAF_INRAE=2.5;MAF_USDA=9.836
NC_035102.1	14919661	.	A	T	.	.	MAF_INRAE=45.57;MAF_USDA=40.0
NC_035102.1	14919669	.	C	A	.	.	MAF_USDA=14.706
NC_035102.1	14919735	.	G	C	.	.	MAF_INRAE=33.544;MAF_USDA=38.69
NC_035102.1	14919847	.	G	A	.	.	MAF_USDA=1.639
NC_035102.1	14919892	.	C	T	.	.	MAF_INRAE=10.833;MAF_USDA=8.235
NC_035102.1	14919899	.	A	T	.	.	MAF_INRAE=42.405;MAF_USDA=45.833
NC_035102.1	14919941	.	A	C	.	.	MAF_INRAE=43.038;MAF_USDA=30.0
NC_035102.1	14919964	.	G	T	.	.	MAF_USDA=2.459
NC_035102.1	14919997	.	C	A	.	.	MAF_USDA=12.941
NC_035102.1	14920015	.	G	T	.	.	MAF_USDA=5.738
NC_035102.1	14920102	.	C	A	.	.	MAF_INRAE=48.734;MAF_USDA=21.176
NC_035102.1	14920172	.	GGT	GGC	.	.	MAF_USDA=41.667
NC_035102.1	14920174	.	T	C	.	.	MAF_INRAE=32.911
NC_035102.1	14920181	.	C	T	.	.	MAF_INRAE=3.333
NC_035102.1	14920186	.	G	T	.	.	MAF_USDA=1.639
NC_035102.1	14920290	.	G	A	.	.	MAF_USDA=1.639
NC_035102.1	14920292	.	G	C	.	.	MAF_INRAE=1.667;MAF_USDA=13.529
NC_035102.1	14920304	.	G	A	.	.	MAF_INRAE=5.263;MAF_USDA=2.353
NC_035102.1	14920369	.	C	T	.	.	MAF_USDA=6.818
NC_035102.1	14920421	.	G	A	.	.	MAF_INRAE=12.5;MAF_USDA=4.098
NC_035102.1	14920459	.	T	C	.	.	MAF_INRAE=8.861
NC_035102.1	14920572	.	A	T	.	.	MAF_INRAE=6.329;MAF_USDA=12.5
NC_035102.1	14920606	.	T	C	.	.	MAF_USDA=1.639
NC_035102.1	14920631	.	G	T	.	.	MAF_INRAE=32.911;MAF_USDA=49.412
NC_035102.1	14920638	.	A	C	.	.	MAF_USDA=2.459
NC_035102.1	14920653	.	T	G	.	.	MAF_USDA=2.459
NC_035102.1	14920700	.	T	A	.	.	MAF_USDA=5.738
NC_035102.1	14920770	.	G	A	.	.	MAF_INRAE=6.962;MAF_USDA=19.412
NC_035102.1	14920804	.	G	A	.	.	MAF_USDA=7.377
NC_035102.1	14920889	.	C	T	.	.	MAF_INRAE=42.5;MAF_USDA=19.412
NC_035102.1	14920914	.	C	T	.	.	MAF_USDA=2.459
NC_035102.1	14920994	.	C	T	.	.	MAF_INRAE=44.304;MAF_USDA=36.471
NC_035102.1	14921070	.	T	G	.	.	MAF_INRAE=32.911;MAF_USDA=33.529
NC_035102.1	14921073	.	T	A	.	.	MAF_INRAE=5.696;MAF_USDA=4.167
NC_035102.1	14921079	.	A	G	.	.	MAF_USDA=1.639
NC_035102.1	14921081	.	G	T	.	.	MAF_INRAE=32.911;MAF_USDA=33.529
NC_035102.1	14921110	.	T	A	.	.	MAF_INRAE=15.19;MAF_USDA=10.588
NC_035102.1	14921113	.	C	T	.	.	MAF_INRAE=11.667;MAF_USDA=7.377
NC_035102.1	14921134	.	T	G	.	.	MAF_USDA=2.459
NC_035102.1	14921208	.	C	T	.	.	MAF_USDA=30.588
NC_035102.1	14921209	.	A	G	.	.	MAF_USDA=30.588
NC_035102.1	14921211	.	G	A	.	.	MAF_USDA=30.588
NC_035102.1	14921212	.	G	A	.	.	MAF_INRAE=35.833;MAF_USDA=31.176
NC_035102.1	14921217	.	C	A	.	.	MAF_INRAE=32.278;MAF_USDA=30.588
NC_035102.1	14921257	.	G	A	.	.	MAF_INRAE=37.975
NC_035102.1	14921271	.	C	A	.	.	MAF_INRAE=39.873;MAF_USDA=41.667
NC_035102.1	14921284	.	T	G	.	.	MAF_INRAE=17.5
NC_035102.1	14921290	.	A	C	.	.	MAF_INRAE=10.0;MAF_USDA=3.279
NC_035102.1	14921519	.	G	T	.	.	MAF_INRAE=32.5
NC_035102.1	14921560	.	G	C	.	.	MAF_INRAE=30.38
NC_035102.1	14921561	.	C	T	.	.	MAF_INRAE=35.0
NC_035102.1	14921590	.	T	C	.	.	MAF_INRAE=45.833
NC_035102.1	14921643	.	T	A	.	.	MAF_USDA=1.639
NC_035102.1	14921648	.	T	C	.	.	MAF_INRAE=49.167
NC_035102.1	14921649	.	T	G	.	.	MAF_INRAE=49.167
NC_035102.1	14921652	.	A	G	.	.	MAF_USDA=1.639
NC_035102.1	14921660	.	C	T	.	.	MAF_USDA=13.115
NC_035102.1	14921676	.	A	G	.	.	MAF_INRAE=38.333
NC_035102.1	14921689	.	A	G	.	.	MAF_INRAE=45.833;MAF_USDA=43.75
NC_035102.1	14921700	.	T	G	.	.	MAF_INRAE=25.949;MAF_USDA=25.294
NC_035102.1	14921701	.	C	A	.	.	MAF_INRAE=30.0;MAF_USDA=25.294
NC_035102.1	14921702	.	A	C	.	.	MAF_INRAE=45.833;MAF_USDA=31.176
NC_035102.1	14921726	.	T	C	.	.	MAF_INRAE=1.667
NC_035102.1	14921729	.	T	A	.	.	MAF_INRAE=14.167
NC_035102.1	14921735	.	C	T	.	.	MAF_INRAE=24.684;MAF_USDA=22.353
NC_035102.1	14921796	.	T	C	.	.	MAF_INRAE=8.228;MAF_USDA=1.639
NC_035102.1	14922111	.	C	T	.	.	MAF_INRAE=3.333
NC_035102.1	14922118	.	C	T	.	.	MAF_INRAE=5.263;MAF_USDA=12.941
NC_035102.1	14922119	.	G	A	.	.	MAF_USDA=6.557
NC_035102.1	14922174	.	A	C	.	.	MAF_INRAE=22.785;MAF_USDA=36.471
NC_035102.1	14922177	.	G	T	.	.	MAF_INRAE=8.228;MAF_USDA=14.706
NC_035102.1	14922186	.	A	C	.	.	MAF_INRAE=22.785;MAF_USDA=36.471
NC_035102.1	14922288	.	A	G	.	.	MAF_USDA=16.393
NC_035102.1	14922336	.	T	A	.	.	MAF_INRAE=5.833
NC_035102.1	14922347	.	A	G	.	.	MAF_INRAE=24.051;MAF_USDA=41.765
NC_035102.1	14922351	.	T	C	.	.	MAF_INRAE=5.833;MAF_USDA=2.459
NC_035102.1	14922375	.	A	G	.	.	MAF_INRAE=8.228
NC_035102.1	14922453	.	A	C	.	.	MAF_USDA=15.574
NC_035102.1	14922454	.	G	A	.	.	MAF_INRAE=32.5;MAF_USDA=21.765
NC_035102.1	14922462	.	C	T	.	.	MAF_INRAE=1.667
NC_035102.1	14922465	.	G	C	.	.	MAF_INRAE=1.667
NC_035102.1	14922483	.	G	A	.	.	MAF_USDA=4.118
NC_035102.1	14922553	.	A	C	.	.	MAF_INRAE=5.263;MAF_USDA=4.167
NC_035102.1	14922557	.	T	A	.	.	MAF_USDA=4.167
NC_035102.1	14922566	.	A	T	.	.	MAF_INRAE=24.167
NC_035102.1	14922592	.	T	C	.	.	MAF_INRAE=36.667;MAF_USDA=33.333
NC_035102.1	14922612	.	G	C	.	.	MAF_USDA=4.167
NC_035102.1	14922617	.	G	A	.	.	MAF_INRAE=14.557;MAF_USDA=4.167
NC_035102.1	14922623	.	G	A	.	.	MAF_INRAE=24.684;MAF_USDA=25.882
NC_035102.1	14922626	.	T	A	.	.	MAF_USDA=4.167
NC_035102.1	14922630	.	A	T	.	.	MAF_INRAE=21.667;MAF_USDA=21.176
NC_035102.1	14922684	.	A	T	.	.	MAF_USDA=12.5
NC_035102.1	14922722	.	A	G	.	.	MAF_USDA=1.639
NC_035102.1	14922786	.	G	A	.	.	MAF_USDA=32.353
NC_035102.1	14922794	.	T	C	.	.	MAF_USDA=48.214
NC_035102.1	14922831	.	C	A	.	.	MAF_USDA=4.167
NC_035102.1	14922903	.	A	G	.	.	MAF_INRAE=39.241;MAF_USDA=19.643
NC_035102.1	14922913	.	A	C	.	.	MAF_INRAE=15.0;MAF_USDA=13.69
NC_035102.1	14922923	.	G	A	.	.	MAF_INRAE=48.333;MAF_USDA=23.214
NC_035102.1	14922932	.	G	A	.	.	MAF_INRAE=15.0;MAF_USDA=15.833
NC_035102.1	14922943	.	T	C	.	.	MAF_INRAE=23.333;MAF_USDA=14.286
NC_035102.1	14922952	.	T	A	.	.	MAF_INRAE=41.667;MAF_USDA=43.452
NC_035102.1	14922959	.	A	G	.	.	MAF_USDA=8.333
NC_035102.1	14922970	.	T	A	.	.	MAF_USDA=1.667
NC_035102.1	14922972	.	T	G	.	.	MAF_USDA=5.833
NC_035102.1	14922993	.	G	A	.	.	MAF_INRAE=9.494;MAF_USDA=29.762
NC_035102.1	14923033	.	A	G	.	.	MAF_INRAE=34.81;MAF_USDA=24.699
NC_035102.1	14923055	.	A	C	.	.	MAF_INRAE=19.167
NC_035102.1	14923079	.	C	G	.	.	MAF_INRAE=12.5
NC_035102.1	14923097	.	A	G	.	.	MAF_USDA=5.0
NC_035102.1	14923110	.	T	C	.	.	MAF_INRAE=6.667;MAF_USDA=12.941
NC_035102.1	14923112	.	A	G	.	.	MAF_INRAE=6.667;MAF_USDA=16.393
NC_035102.1	14923121	.	C	T	.	.	MAF_INRAE=3.333;MAF_USDA=11.765
NC_035102.1	14923123	.	T	C	.	.	MAF_INRAE=9.167;MAF_USDA=16.471
NC_035102.1	14923178	.	C	T	.	.	MAF_INRAE=29.747;MAF_USDA=41.765
NC_035102.1	14923309	.	A	G	.	.	MAF_INRAE=3.333
NC_035102.1	14923310	.	T	C	.	.	MAF_INRAE=3.333;MAF_USDA=12.295
NC_035102.1	14923347	.	G	A	.	.	MAF_INRAE=3.333
NC_035102.1	14923350	.	A	T	.	.	MAF_INRAE=40.0;MAF_USDA=43.75
NC_035102.1	14923390	.	C	A	.	.	MAF_USDA=2.941
NC_035102.1	14923493	.	G	T	.	.	MAF_INRAE=5.833;MAF_USDA=3.279
NC_035102.1	14923528	.	G	A	.	.	MAF_USDA=9.836
NC_035102.1	14923534	.	A	C	.	.	MAF_USDA=4.918
NC_035102.1	14923536	.	T	G	.	.	MAF_USDA=2.353
NC_035102.1	14923564	.	G	A	.	.	MAF_USDA=1.639
NC_035102.1	14923581	.	T	A	.	.	MAF_INRAE=27.848;MAF_USDA=45.833
NC_035102.1	14923682	.	G	A	.	.	MAF_USDA=4.098
NC_035102.1	14923716	.	C	T	.	.	MAF_INRAE=3.333;MAF_USDA=12.295
NC_035102.1	14923733	.	G	T	.	.	MAF_INRAE=3.333
NC_035102.1	14923742	.	T	A	.	.	MAF_INRAE=48.734;MAF_USDA=27.059
NC_035102.1	14923745	.	T	A	.	.	MAF_USDA=8.197
NC_035102.1	14923781	.	T	A	.	.	MAF_INRAE=10.833
NC_035102.1	14923785	.	T	C	.	.	MAF_INRAE=10.833;MAF_USDA=4.098
NC_035102.1	14923827	.	G	T	.	.	MAF_INRAE=30.0;MAF_USDA=34.118
NC_035102.1	14923844	.	C	G	.	.	MAF_INRAE=27.5;MAF_USDA=35.882
NC_035102.1	14923867	.	A	T	.	.	MAF_INRAE=30.0
NC_035102.1	14923871	.	T	G	.	.	MAF_USDA=1.639
NC_035102.1	14923886	.	G	A	.	.	MAF_INRAE=32.5
NC_035102.1	14923895	.	C	T	.	.	MAF_INRAE=2.632;MAF_USDA=19.672
NC_035102.1	14923911	.	A	G	.	.	MAF_INRAE=11.667;MAF_USDA=4.918
NC_035102.1	14923917	.	A	G	.	.	MAF_INRAE=3.333
NC_035102.1	14923923	.	G	C	.	.	MAF_USDA=11.475
NC_035102.1	14923951	.	A	G	.	.	MAF_INRAE=25.949
NC_035102.1	14923952	.	G	C	.	.	MAF_USDA=2.459
NC_035102.1	14923987	.	C	A	.	.	MAF_INRAE=22.5
NC_035102.1	14924009	.	A	C	.	.	MAF_USDA=1.639
NC_035102.1	14924018	.	A	T	.	.	MAF_INRAE=46.667
NC_035102.1	14924020	.	C	T	.	.	MAF_INRAE=18.333
NC_035102.1	14924024	.	A	G	.	.	MAF_INRAE=16.667
NC_035102.1	14924031	.	G	A	.	.	MAF_INRAE=16.667
NC_035102.1	14924037	.	G	C	.	.	MAF_INRAE=15.833
NC_035102.1	14924055	.	T	C	.	.	MAF_INRAE=9.167
NC_035102.1	14924073	.	C	A	.	.	MAF_INRAE=6.667
NC_035102.1	14924074	.	A	G	.	.	MAF_INRAE=6.667
NC_035102.1	14924110	.	G	C	.	.	MAF_USDA=4.706
NC_035102.1	14924184	.	G	T	.	.	MAF_USDA=1.667
NC_035102.1	14924208	.	C	A	.	.	MAF_INRAE=15.789
NC_035102.1	14924294	.	G	T	.	.	MAF_USDA=5.0
NC_035102.1	14924309	.	T	A	.	.	MAF_INRAE=2.5
NC_035102.1	14924348	.	G	A	.	.	MAF_INRAE=12.025;MAF_USDA=29.167
NC_035102.1	14924435	.	C	T	.	.	MAF_INRAE=9.494
NC_035102.1	14924505	.	T	C	.	.	MAF_INRAE=5.263;MAF_USDA=4.706
NC_035102.1	14924534	.	C	T	.	.	MAF_INRAE=3.797
NC_035102.1	14924554	.	G	A	.	.	MAF_INRAE=43.038;MAF_USDA=25.882
NC_035102.1	14924573	.	T	A	.	.	MAF_USDA=1.639
NC_035102.1	14924580	.	C	A	.	.	MAF_INRAE=43.038;MAF_USDA=25.882
NC_035102.1	14924685	.	C	T	.	.	MAF_USDA=1.639
NC_035102.1	14924743	.	C	T	.	.	MAF_USDA=1.639
NC_035102.1	14924757	.	T	G	.	.	MAF_INRAE=5.263;MAF_USDA=11.765
NC_035102.1	14924765	.	G	T	.	.	MAF_USDA=4.098
NC_035102.1	14924766	.	A	G	.	.	MAF_INRAE=23.418;MAF_USDA=12.941
NC_035102.1	14924774	.	C	A	.	.	MAF_INRAE=23.418;MAF_USDA=12.941
NC_035102.1	14924827	.	C	A	.	.	MAF_INRAE=3.797
NC_035102.1	14924893	.	A	C	.	.	MAF_INRAE=48.333
NC_035102.1	14924898	.	C	T	.	.	MAF_INRAE=48.333
NC_035102.1	14924963	.	G	A	.	.	MAF_INRAE=26.667;MAF_USDA=29.167
NC_035102.1	14924973	.	A	T	.	.	MAF_INRAE=9.494
NC_035102.1	14925014	.	T	A	.	.	MAF_USDA=7.5
NC_035102.1	14925021	.	G	T	.	.	MAF_USDA=7.377
NC_035102.1	14925025	.	C	T	.	.	MAF_USDA=2.459
NC_035102.1	14925030	.	G	T	.	.	MAF_INRAE=37.5
NC_035102.1	14925032	.	A	T	.	.	MAF_INRAE=37.5
NC_035102.1	14925038	.	T	G	.	.	MAF_INRAE=3.797
NC_035102.1	14925044	.	G	A	.	.	MAF_USDA=5.738
NC_035102.1	14925057	.	G	T	.	.	MAF_USDA=1.639
NC_035102.1	14925299	.	C	T	.	.	MAF_INRAE=3.333;MAF_USDA=4.918
NC_035102.1	14925362	.	C	A	.	.	MAF_USDA=3.333
NC_035102.1	14925369	.	T	C	.	.	MAF_USDA=2.5
NC_035102.1	14925416	.	T	C	.	.	MAF_INRAE=9.494;MAF_USDA=2.459
NC_035102.1	14925526	.	T	A	.	.	MAF_USDA=7.377
NC_035102.1	14925529	.	G	A	.	.	MAF_INRAE=5.263;MAF_USDA=3.529
NC_035102.1	14925586	.	G	T	.	.	MAF_INRAE=37.975;MAF_USDA=50.0
NC_035102.1	14925614	.	G	C	.	.	MAF_USDA=3.279
NC_035102.1	14925630	.	A	T	.	.	MAF_INRAE=8.861
NC_035102.1	14925631	.	G	T	.	.	MAF_INRAE=6.667
NC_035102.1	14925636	.	C	A	.	.	MAF_INRAE=3.333;MAF_USDA=7.377
NC_035102.1	14925668	.	G	T	.	.	MAF_USDA=5.738
NC_035102.1	14925702	.	T	C	.	.	MAF_INRAE=39.241;MAF_USDA=42.941
NC_035102.1	14925716	.	A	G	.	.	MAF_INRAE=25.316;MAF_USDA=29.412
NC_035102.1	14925718	.	C	G	.	.	MAF_INRAE=3.333;MAF_USDA=6.557
NC_035102.1	14925729	.	G	A	.	.	MAF_INRAE=5.263;MAF_USDA=3.529
NC_035102.1	14925741	.	C	T	.	.	MAF_INRAE=3.797;MAF_USDA=16.471
NC_035102.1	14925798	.	G	A	.	.	MAF_INRAE=3.797;MAF_USDA=15.294
NC_035102.1	14925799	.	G	A	.	.	MAF_USDA=4.167
NC_035102.1	14925801	.	T	A	.	.	MAF_INRAE=3.333;MAF_USDA=15.882
NC_035102.1	14925802	.	G	T	.	.	MAF_INRAE=3.333;MAF_USDA=15.294
NC_035102.1	14925822	.	C	T	.	.	MAF_USDA=7.738
NC_035102.1	14925827	.	T	A	.	.	MAF_INRAE=5.263;MAF_USDA=11.31
NC_035102.1	14925839	.	C	T	.	.	MAF_INRAE=25.316;MAF_USDA=40.0
NC_035102.1	14925845	.	G	C	.	.	MAF_INRAE=33.544;MAF_USDA=28.824
NC_035102.1	14925908	.	C	T	.	.	MAF_USDA=4.167
NC_035102.1	14925951	.	G	A	.	.	MAF_INRAE=34.177;MAF_USDA=12.353
NC_035102.1	14925995	.	C	A	.	.	MAF_INRAE=5.263;MAF_USDA=11.176
NC_035102.1	14926010	.	G	C	.	.	MAF_USDA=1.639
NC_035102.1	14926028	.	T	G	.	.	MAF_INRAE=25.949;MAF_USDA=39.412
NC_035102.1	14926052	.	G	A	.	.	MAF_USDA=4.167
NC_035102.1	14926129	.	T	A	.	.	MAF_INRAE=9.494
NC_035102.1	14926133	.	C	A	.	.	MAF_INRAE=7.5;MAF_USDA=2.459
NC_035102.1	14926136	.	T	A	.	.	MAF_INRAE=7.5
NC_035102.1	14926137	.	T	A	.	.	MAF_INRAE=7.5
NC_035102.1	14926138	.	T	A	.	.	MAF_INRAE=7.5
NC_035102.1	14926159	.	A	G	.	.	MAF_USDA=3.279
NC_035102.1	14926176	.	C	T	.	.	MAF_USDA=3.279
NC_035102.1	14926177	.	T	A	.	.	MAF_USDA=3.279
NC_035102.1	14926178	.	T	A	.	.	MAF_USDA=3.279
NC_035102.1	14926187	.	C	G	.	.	MAF_USDA=3.279
NC_035102.1	14926196	.	C	T	.	.	MAF_INRAE=9.494
NC_035102.1	14926216	.	A	G	.	.	MAF_INRAE=26.582;MAF_USDA=30.0
NC_035102.1	14926232	.	A	C	.	.	MAF_USDA=6.557
NC_035102.1	14926292	.	A	C	.	.	MAF_INRAE=25.949;MAF_USDA=41.176
NC_035102.1	14926325	.	T	C	.	.	MAF_INRAE=41.772;MAF_USDA=45.882
NC_035102.1	14926361	.	A	G	.	.	MAF_USDA=4.167
NC_035102.1	14926385	.	C	A	.	.	MAF_USDA=6.667
NC_035102.1	14926387	.	T	A	.	.	MAF_USDA=6.667
NC_035102.1	14926388	.	T	A	.	.	MAF_USDA=6.557
NC_035102.1	14926389	.	T	A	.	.	MAF_USDA=2.459
NC_035102.1	14926428	.	G	A	.	.	MAF_INRAE=10.127;MAF_USDA=14.118
NC_035102.1	14926448	.	T	C	.	.	MAF_INRAE=3.333;MAF_USDA=13.529
NC_035102.1	14926556	.	T	A	.	.	MAF_INRAE=1.667;MAF_USDA=6.557
NC_035102.1	14926627	.	G	T	.	.	MAF_INRAE=24.684;MAF_USDA=27.647
NC_035102.1	14926708	.	T	C	.	.	MAF_USDA=4.167
NC_035102.1	14926730	.	A	C	.	.	MAF_INRAE=5.833;MAF_USDA=8.333
NC_035102.1	14926841	.	A	G	.	.	MAF_INRAE=27.215;MAF_USDA=32.941
NC_035102.1	14926866	.	C	T	.	.	MAF_INRAE=23.418;MAF_USDA=13.529
NC_035102.1	14926890	.	T	G	.	.	MAF_USDA=4.706
NC_035102.1	14926912	.	G	A	.	.	MAF_USDA=1.639
NC_035102.1	14927102	.	T	G	.	.	MAF_USDA=1.639
NC_035102.1	14927203	.	T	G	.	.	MAF_USDA=4.167
NC_035102.1	14927205	.	T	C	.	.	MAF_USDA=5.833
NC_035102.1	14927230	.	G	C	.	.	MAF_INRAE=13.924;MAF_USDA=5.833
NC_035102.1	14927291	.	C	T	.	.	MAF_INRAE=33.544;MAF_USDA=10.0
NC_035102.1	14927333	.	G	T	.	.	MAF_USDA=2.459
NC_035102.1	14927334	.	C	G	.	.	MAF_INRAE=42.405;MAF_USDA=27.059
NC_035102.1	14927361	.	T	G	.	.	MAF_USDA=2.353
NC_035102.1	14927471	.	A	T	.	.	MAF_INRAE=9.494
NC_035102.1	14927472	.	T	A	.	.	MAF_INRAE=7.5
NC_035102.1	14927544	.	T	G	.	.	MAF_USDA=1.639
NC_035102.1	14927609	.	T	G	.	.	MAF_USDA=6.667
NC_035102.1	14927773	.	G	C	.	.	MAF_USDA=6.557
NC_035102.1	14927810	.	T	A	.	.	MAF_USDA=12.295
NC_035102.1	14927919	.	C	A	.	.	MAF_INRAE=23.418;MAF_USDA=13.529
NC_035102.1	14927948	.	T	G	.	.	MAF_INRAE=27.848;MAF_USDA=33.529
NC_035102.1	14927961	.	A	G	.	.	MAF_USDA=12.5
NC_035102.1	14928053	.	A	G	.	.	MAF_INRAE=5.833
NC_035102.1	14928128	.	T	G	.	.	MAF_USDA=2.459
NC_035102.1	14928147	.	G	A	.	.	MAF_INRAE=29.114;MAF_USDA=29.412
NC_035102.1	14928310	.	A	C	.	.	MAF_USDA=7.377
NC_035102.1	14928380	.	C	A	.	.	MAF_INRAE=27.215;MAF_USDA=33.529
NC_035102.1	14928403	.	G	A	.	.	MAF_USDA=8.197
NC_035102.1	14928636	.	T	C	.	.	MAF_INRAE=27.215
NC_035102.1	14928691	.	C	T	.	.	MAF_USDA=4.098
NC_035102.1	14928693	.	A	G	.	.	MAF_INRAE=27.848;MAF_USDA=43.75
NC_035102.1	14928694	.	T	G	.	.	MAF_USDA=4.918
NC_035102.1	14928711	.	T	C	.	.	MAF_INRAE=5.833;MAF_USDA=1.639
NC_035102.1	14928758	.	C	G	.	.	MAF_INRAE=5.833
NC_035102.1	14928766	.	T	G	.	.	MAF_INRAE=31.667;MAF_USDA=27.059
NC_035102.1	14928795	.	A	G	.	.	MAF_USDA=4.918
NC_035102.1	14928809	.	G	T	.	.	MAF_USDA=3.279
NC_035102.1	14928841	.	C	T	.	.	MAF_USDA=4.167
NC_035102.1	14928861	.	A	C	.	.	MAF_USDA=2.459
NC_035102.1	14928885	.	T	C	.	.	MAF_INRAE=32.5;MAF_USDA=47.917
NC_035102.1	14928993	.	A	C	.	.	MAF_INRAE=27.215;MAF_USDA=45.833
NC_035102.1	14929025	.	A	T	.	.	MAF_USDA=1.639
NC_035102.1	14929046	.	C	T	.	.	MAF_INRAE=6.667;MAF_USDA=2.459
NC_035102.1	14929048	.	C	T	.	.	MAF_USDA=4.167
NC_035102.1	14929161	.	T	C	.	.	MAF_INRAE=9.494;MAF_USDA=1.639
NC_035102.1	14929262	.	T	G	.	.	MAF_USDA=1.639
NC_035102.1	14929383	.	C	T	.	.	MAF_USDA=4.167
NC_035102.1	14929384	.	G	A	.	.	MAF_USDA=1.667
NC_035102.1	14929461	.	G	A	.	.	MAF_USDA=1.639
NC_035102.1	14929464	.	C	A	.	.	MAF_USDA=12.941
NC_035102.1	14929472	.	C	T	.	.	MAF_USDA=9.016
NC_035102.1	14929617	.	G	C	.	.	MAF_USDA=3.279
NC_035102.1	14929680	.	G	A	.	.	MAF_USDA=1.639
NC_035102.1	14929734	.	G	C	.	.	MAF_USDA=1.639
NC_035102.1	14929798	.	A	C	.	.	MAF_INRAE=28.481;MAF_USDA=32.941
NC_035102.1	14929826	.	C	T	.	.	MAF_USDA=10.656
NC_035102.1	14929899	.	T	C	.	.	MAF_USDA=1.639
NC_035102.1	14930037	.	C	T	.	.	MAF_INRAE=28.481;MAF_USDA=45.833
NC_035102.1	14930111	.	A	T	.	.	MAF_USDA=1.639
NC_035102.1	14930128	.	G	A	.	.	MAF_INRAE=27.215
NC_035102.1	14930215	.	T	A	.	.	MAF_USDA=1.639
NC_035102.1	14930226	.	C	T	.	.	MAF_INRAE=27.215
NC_035102.1	14930372	.	T	C	.	.	MAF_USDA=1.639
NC_035102.1	14930409	.	G	C	.	.	MAF_INRAE=27.848;MAF_USDA=32.941
NC_035102.1	14930443	.	C	T	.	.	MAF_INRAE=5.833;MAF_USDA=2.353
NC_035102.1	14930457	.	C	T	.	.	MAF_USDA=1.765
NC_035102.1	14930549	.	C	A	.	.	MAF_USDA=2.5
NC_035102.1	14930739	.	G	A	.	.	MAF_USDA=4.098
NC_035102.1	14930844	.	C	T	.	.	MAF_USDA=4.098
NC_035102.1	14930914	.	C	A	.	.	MAF_INRAE=2.5
NC_035102.1	14930921	.	T	C	.	.	MAF_INRAE=25.949;MAF_USDA=33.333
NC_035102.1	14930937	.	C	T	.	.	MAF_INRAE=2.5
NC_035102.1	14930946	.	G	A	.	.	MAF_INRAE=4.167
NC_035102.1	14930979	.	T	G	.	.	MAF_INRAE=27.215;MAF_USDA=33.529
NC_035102.1	14931039	.	A	G	.	.	MAF_USDA=2.459
NC_035102.1	14931066	.	G	T	.	.	MAF_INRAE=5.833;MAF_USDA=2.459
NC_035102.1	14931071	.	T	C	.	.	MAF_INRAE=27.848;MAF_USDA=34.118
NC_035102.1	14931243	.	G	A	.	.	MAF_INRAE=5.833;MAF_USDA=1.639
NC_035102.1	14931297	.	G	A	.	.	MAF_INRAE=32.278;MAF_USDA=35.882
NC_035102.1	14931410	.	G	A	.	.	MAF_USDA=4.098
NC_035102.1	14931513	.	G	A	.	.	MAF_USDA=2.459
NC_035102.1	14931515	.	C	T	.	.	MAF_USDA=12.295
NC_035102.1	14931600	.	C	T	.	.	MAF_USDA=2.459
NC_035102.1	14931677	.	C	A	.	.	MAF_USDA=1.639
NC_035102.1	14931680	.	G	T	.	.	MAF_INRAE=27.848;MAF_USDA=28.235
NC_035102.1	14931803	.	T	G	.	.	MAF_INRAE=5.0;MAF_USDA=1.639
NC_035102.1	14931817	.	G	T	.	.	MAF_INRAE=27.215;MAF_USDA=33.333
NC_035102.1	14931838	.	T	C	.	.	MAF_INRAE=33.333;MAF_USDA=34.706
NC_035102.1	14931853	.	C	T	.	.	MAF_USDA=1.639
NC_035102.1	14931861	.	C	G	.	.	MAF_USDA=1.639
NC_035102.1	14931901	.	T	C	.	.	MAF_INRAE=22.5;MAF_USDA=33.333
NC_035102.1	14931903	.	G	C	.	.	MAF_INRAE=22.5
NC_035102.1	14931925	.	C	A	.	.	MAF_USDA=10.588
NC_035102.1	14931926	.	C	G	.	.	MAF_USDA=11.176
NC_035102.1	14931976	.	A	C	.	.	MAF_INRAE=5.0
NC_035102.1	14932032	.	G	A	.	.	MAF_USDA=4.918
NC_035102.1	14932070	.	A	G	.	.	MAF_INRAE=33.333
NC_035102.1	14932072	.	T	A	.	.	MAF_USDA=2.083
NC_035102.1	14932149	.	C	G	.	.	MAF_INRAE=1.667
NC_035102.1	14932152	.	A	G	.	.	MAF_INRAE=32.5;MAF_USDA=8.235
NC_035102.1	14932162	.	C	G	.	.	MAF_INRAE=36.667;MAF_USDA=45.833
NC_035102.1	14932165	.	G	A	.	.	MAF_USDA=4.167
NC_035102.1	14932169	.	A	G	.	.	MAF_INRAE=1.667
NC_035102.1	14932186	.	C	T	.	.	MAF_INRAE=1.667
NC_035102.1	14932188	.	T	C	.	.	MAF_INRAE=2.5;MAF_USDA=3.279
NC_035102.1	14932194	.	G	A	.	.	MAF_INRAE=35.0
NC_035102.1	14932220	.	C	T	.	.	MAF_USDA=2.459
NC_035102.1	14932221	.	T	C	.	.	MAF_USDA=10.588
NC_035102.1	14932349	.	A	G	.	.	MAF_INRAE=27.848;MAF_USDA=32.941
NC_035102.1	14932413	.	T	G	.	.	MAF_INRAE=27.848
NC_035102.1	14932513	.	G	A	.	.	MAF_USDA=1.639
NC_035102.1	14932527	.	T	C	.	.	MAF_USDA=2.459
NC_035102.1	14932545	.	C	A	.	.	MAF_INRAE=3.333
NC_035102.1	14932547	.	A	C	.	.	MAF_INRAE=36.667;MAF_USDA=32.353
NC_035102.1	14932568	.	G	T	.	.	MAF_INRAE=1.667
NC_035102.1	14932612	.	T	A	.	.	MAF_INRAE=43.671;MAF_USDA=14.118
NC_035102.1	14932652	.	C	T	.	.	MAF_INRAE=27.848;MAF_USDA=34.706
NC_035102.1	14932755	.	A	T	.	.	MAF_INRAE=32.911;MAF_USDA=7.647
NC_035102.1	14932756	.	A	T	.	.	MAF_INRAE=33.333;MAF_USDA=9.412
NC_035102.1	14932757	.	A	T	.	.	MAF_INRAE=34.167;MAF_USDA=9.412
NC_035102.1	14932759	.	A	T	.	.	MAF_INRAE=34.167;MAF_USDA=10.588
NC_035102.1	14932760	.	A	T	.	.	MAF_INRAE=34.167;MAF_USDA=9.412
NC_035102.1	14932805	.	G	A	.	.	MAF_USDA=4.918
NC_035102.1	14932816	.	G	T	.	.	MAF_INRAE=22.785;MAF_USDA=13.529
NC_035102.1	14932850	.	G	A	.	.	MAF_INRAE=9.494
NC_035102.1	14932875	.	G	A	.	.	MAF_USDA=1.639
NC_035102.1	14932896	.	G	T	.	.	MAF_INRAE=27.215;MAF_USDA=39.881
NC_035102.1	14932910	.	A	T	.	.	MAF_INRAE=5.833;MAF_USDA=12.353
NC_035102.1	14933011	.	C	T	.	.	MAF_USDA=1.639
NC_035102.1	14933018	.	G	A	.	.	MAF_INRAE=27.215;MAF_USDA=38.235
NC_035102.1	14933040	.	G	T	.	.	MAF_INRAE=27.848
NC_035102.1	14933041	.	T	G	.	.	MAF_INRAE=32.5
NC_035102.1	14933042	.	T	G	.	.	MAF_USDA=3.279
NC_035102.1	14933058	.	G	T	.	.	MAF_INRAE=27.215;MAF_USDA=37.059
NC_035102.1	14933136	.	G	A	.	.	MAF_INRAE=6.667;MAF_USDA=2.459
NC_035102.1	14933147	.	A	C	.	.	MAF_INRAE=44.304;MAF_USDA=12.941
NC_035102.1	14933149	.	G	A	.	.	MAF_INRAE=23.418;MAF_USDA=13.529
NC_035102.1	14933171	.	C	A	.	.	MAF_INRAE=44.304;MAF_USDA=13.529
NC_035102.1	14933276	.	G	A	.	.	MAF_INRAE=2.5
NC_035102.1	14933289	.	C	A	.	.	MAF_INRAE=3.333
NC_035102.1	14933304	.	G	A	.	.	MAF_INRAE=43.671;MAF_USDA=14.118
NC_035102.1	14933310	.	G	A	.	.	MAF_USDA=12.353
NC_035102.1	14933335	.	A	G	.	.	MAF_INRAE=8.333
NC_035102.1	14933413	.	A	T	.	.	MAF_USDA=9.836
NC_035102.1	14933426	.	A	C	.	.	MAF_INRAE=8.333
NC_035102.1	14933488	.	A	G	.	.	MAF_USDA=2.459
NC_035102.1	14933509	.	T	G	.	.	MAF_USDA=2.459
NC_035102.1	14933532	.	C	T	.	.	MAF_INRAE=44.937;MAF_USDA=18.824
NC_035102.1	14933539	.	T	C	.	.	MAF_INRAE=44.937;MAF_USDA=14.706
NC_035102.1	14933548	.	T	C	.	.	MAF_USDA=5.738
NC_035102.1	14933595	.	C	T	.	.	MAF_USDA=2.459
NC_035102.1	14933618	.	G	A	.	.	MAF_USDA=5.738
NC_035102.1	14933697	.	T	G	.	.	MAF_INRAE=27.848;MAF_USDA=44.118
NC_035102.1	14933724	.	A	C	.	.	MAF_USDA=1.639
NC_035102.1	14933734	.	C	A	.	.	MAF_USDA=2.459
NC_035102.1	14933737	.	C	T	.	.	MAF_INRAE=5.833;MAF_USDA=3.279
NC_035102.1	14933749	.	G	A	.	.	MAF_INRAE=5.263
NC_035102.1	14933834	.	G	A	.	.	MAF_INRAE=44.937;MAF_USDA=20.0
NC_035102.1	14933873	.	A	G	.	.	MAF_USDA=2.459
NC_035102.1	14933902	.	G	A	.	.	MAF_USDA=6.557
NC_035102.1	14933932	.	T	G	.	.	MAF_INRAE=28.481
NC_035102.1	14933967	.	G	T	.	.	MAF_USDA=6.557
NC_035102.1	14934003	.	G	T	.	.	MAF_INRAE=5.263;MAF_USDA=4.167
NC_035102.1	14934004	.	C	T	.	.	MAF_USDA=4.167
NC_035102.1	14934077	.	A	T	.	.	MAF_INRAE=5.833
NC_035102.1	14934133	.	C	T	.	.	MAF_USDA=3.333
NC_035102.1	14934142	.	G	A	.	.	MAF_INRAE=41.667;MAF_USDA=20.238
NC_035102.1	14934150	.	C	T	.	.	MAF_INRAE=41.667;MAF_USDA=19.412
NC_035102.1	14934217	.	T	A	.	.	MAF_USDA=20.833
NC_035102.1	14934218	.	A	G	.	.	MAF_USDA=20.833
NC_035102.1	14934359	.	G	T	.	.	MAF_USDA=5.738
NC_035102.1	14934371	.	C	A	.	.	MAF_INRAE=36.842;MAF_USDA=21.765
NC_035102.1	14934381	.	T	A	.	.	MAF_INRAE=47.368;MAF_USDA=20.0
NC_035102.1	14934431	.	C	T	.	.	MAF_USDA=5.882
NC_035102.1	14934444	.	G	C	.	.	MAF_USDA=2.459
NC_035102.1	14934453	.	A	C	.	.	MAF_INRAE=49.367;MAF_USDA=16.667
NC_035102.1	14934532	.	T	C	.	.	MAF_USDA=9.016
NC_035102.1	14934552	.	A	G	.	.	MAF_INRAE=43.671;MAF_USDA=35.294
NC_035102.1	14934581	.	G	A	.	.	MAF_USDA=9.836
NC_035102.1	14934594	.	A	C	.	.	MAF_INRAE=44.304;MAF_USDA=38.824
NC_035102.1	14934634	.	A	G	.	.	MAF_USDA=1.639
NC_035102.1	14934693	.	G	A	.	.	MAF_INRAE=43.671;MAF_USDA=48.235
NC_035102.1	14934703	.	A	G	.	.	MAF_INRAE=5.833;MAF_USDA=2.459
NC_035102.1	14934708	.	A	G	.	.	MAF_INRAE=48.101;MAF_USDA=47.059
NC_035102.1	14934713	.	G	C	.	.	MAF_INRAE=5.263;MAF_USDA=18.824
NC_035102.1	14934747	.	T	A	.	.	MAF_USDA=5.738
NC_035102.1	14934753	.	G	T	.	.	MAF_INRAE=5.833;MAF_USDA=4.098
NC_035102.1	14934757	.	A	G	.	.	MAF_INRAE=12.025;MAF_USDA=29.167
NC_035102.1	14934759	.	A	G	.	.	MAF_INRAE=5.833;MAF_USDA=4.098
NC_035102.1	14934786	.	T	A	.	.	MAF_USDA=3.279
NC_035102.1	14934815	.	T	G	.	.	MAF_USDA=4.118
NC_035102.1	14934826	.	T	C	.	.	MAF_USDA=16.393
NC_035102.1	14934861	.	C	G	.	.	MAF_INRAE=33.544;MAF_USDA=15.294
NC_035102.1	14934862	.	G	A	.	.	MAF_INRAE=34.167;MAF_USDA=16.471
NC_035102.1	14934866	.	G	A	.	.	MAF_INRAE=34.167;MAF_USDA=15.294
NC_035102.1	14934898	.	G	T	.	.	MAF_USDA=2.459
NC_035102.1	14935002	.	T	C	.	.	MAF_INRAE=5.833;MAF_USDA=2.459
NC_035102.1	14935028	.	G	C	.	.	MAF_INRAE=13.924;MAF_USDA=32.353
NC_035102.1	14935077	.	A	G	.	.	MAF_INRAE=12.658;MAF_USDA=20.0
NC_035102.1	14935128	.	A	G	.	.	MAF_INRAE=46.203;MAF_USDA=47.647
NC_035102.1	14935160	.	C	G	.	.	MAF_INRAE=3.333
NC_035102.1	14935161	.	T	G	.	.	MAF_INRAE=3.333
NC_035102.1	14935191	.	C	T	.	.	MAF_USDA=4.167
NC_035102.1	14935195	.	A	G	.	.	MAF_INRAE=46.835;MAF_USDA=35.714
NC_035102.1	14935244	.	T	A	.	.	MAF_USDA=41.667
NC_035102.1	14935261	.	T	G	.	.	MAF_INRAE=36.709;MAF_USDA=34.524
NC_035102.1	14935264	.	G	C	.	.	MAF_USDA=1.667
NC_035102.1	14935287	.	A	G	.	.	MAF_USDA=7.5
NC_035102.1	14935295	.	T	A	.	.	MAF_USDA=1.667
NC_035102.1	14935298	.	G	A	.	.	MAF_INRAE=47.368;MAF_USDA=46.429
NC_035102.1	14935325	.	C	A	.	.	MAF_INRAE=25.316;MAF_USDA=24.118
NC_035102.1	14935366	.	G	A	.	.	MAF_INRAE=5.833;MAF_USDA=3.279
NC_035102.1	14935465	.	G	A	.	.	MAF_USDA=1.639
NC_035102.1	14935557	.	T	C	.	.	MAF_INRAE=40.506;MAF_USDA=31.176
NC_035102.1	14935558	.	A	C	.	.	MAF_USDA=2.459
NC_035102.1	14935593	.	T	C	.	.	MAF_INRAE=9.167;MAF_USDA=9.016
NC_035102.1	14935600	.	A	C	.	.	MAF_USDA=5.738
NC_035102.1	14935618	.	A	C	.	.	MAF_INRAE=36.709;MAF_USDA=28.824
NC_035102.1	14935625	.	C	T	.	.	MAF_INRAE=5.263;MAF_USDA=27.059
NC_035102.1	14935645	.	G	A	.	.	MAF_INRAE=5.833;MAF_USDA=18.033
NC_035102.1	14935656	.	C	T	.	.	MAF_USDA=4.167
NC_035102.1	14935657	.	G	A	.	.	MAF_INRAE=5.0;MAF_USDA=1.639
NC_035102.1	14935755	.	C	A	.	.	MAF_USDA=1.639
NC_035102.1	14935779	.	A	G	.	.	MAF_USDA=14.118
NC_035102.1	14935825	.	G	A	.	.	MAF_USDA=2.459
NC_035102.1	14935852	.	C	T	.	.	MAF_USDA=4.167
NC_035102.1	14935854	.	G	A	.	.	MAF_USDA=1.639
NC_035102.1	14935865	.	T	A	.	.	MAF_INRAE=5.833;MAF_USDA=4.167
NC_035102.1	14935895	.	C	T	.	.	MAF_INRAE=5.696;MAF_USDA=4.118
NC_035102.1	14935933	.	A	T	.	.	MAF_INRAE=5.696;MAF_USDA=4.118
NC_035102.1	14935939	.	T	C	.	.	MAF_INRAE=8.861;MAF_USDA=47.059
NC_035102.1	14935968	.	A	C	.	.	MAF_INRAE=5.696;MAF_USDA=4.118
NC_035102.1	14935972	.	C	G	.	.	MAF_INRAE=5.833;MAF_USDA=4.118
NC_035102.1	14935982	.	C	T	.	.	MAF_INRAE=5.696;MAF_USDA=4.118
NC_035102.1	14936158	.	G	A	.	.	MAF_INRAE=27.215;MAF_USDA=44.706
NC_035102.1	14936257	.	G	T	.	.	MAF_INRAE=7.595;MAF_USDA=3.279
NC_035102.1	14936301	.	C	A	.	.	MAF_USDA=17.213
NC_035102.1	14936341	.	C	T	.	.	MAF_INRAE=5.696;MAF_USDA=4.706
NC_035102.1	14936384	.	C	A	.	.	MAF_INRAE=5.063
NC_035102.1	14936424	.	G	T	.	.	MAF_INRAE=5.696;MAF_USDA=8.197
NC_035102.1	14936443	.	A	C	.	.	MAF_INRAE=5.696;MAF_USDA=8.197
NC_035102.1	14936463	.	T	C	.	.	MAF_INRAE=5.696;MAF_USDA=7.059
NC_035102.1	14936539	.	G	A	.	.	MAF_INRAE=32.278;MAF_USDA=8.235
NC_035102.1	14936568	.	T	G	.	.	MAF_INRAE=28.481;MAF_USDA=28.824
NC_035102.1	14936602	.	C	T	.	.	MAF_USDA=4.098
NC_035102.1	14936681	.	G	A	.	.	MAF_INRAE=32.911;MAF_USDA=7.059
NC_035102.1	14936696	.	T	C	.	.	MAF_USDA=2.459
NC_035102.1	14936736	.	T	C	.	.	MAF_INRAE=29.114;MAF_USDA=27.647
NC_035102.1	14936782	.	G	A	.	.	MAF_USDA=2.459
NC_035102.1	14936851	.	T	C	.	.	MAF_USDA=2.459
NC_035102.1	14936859	.	G	A	.	.	MAF_USDA=3.279
NC_035102.1	14936940	.	T	G	.	.	MAF_USDA=4.918
NC_035102.1	14936968	.	A	T	.	.	MAF_INRAE=5.263;MAF_USDA=4.167
NC_035102.1	14937141	.	A	T	.	.	MAF_USDA=13.115
NC_035102.1	14937167	.	A	C	.	.	MAF_INRAE=5.263;MAF_USDA=1.765
NC_035102.1	14937313	.	A	T	.	.	MAF_USDA=2.353
NC_035102.1	14937345	.	C	A	.	.	MAF_USDA=2.459
NC_035102.1	14937452	.	G	A	.	.	MAF_INRAE=44.304;MAF_USDA=28.824
NC_035102.1	14937477	.	T	G	.	.	MAF_USDA=1.639
NC_035102.1	14937572	.	A	C	.	.	MAF_INRAE=7.5
NC_035102.1	14937573	.	T	C	.	.	MAF_INRAE=7.5
NC_035102.1	14937605	.	A	G	.	.	MAF_USDA=4.167
NC_035102.1	14937619	.	A	C	.	.	MAF_INRAE=25.316;MAF_USDA=47.059
NC_035102.1	14937628	.	A	C	.	.	MAF_USDA=2.459
NC_035102.1	14937649	.	A	C	.	.	MAF_USDA=1.639
NC_035102.1	14937701	.	A	C	.	.	MAF_USDA=6.557
NC_035102.1	14937704	.	T	A	.	.	MAF_USDA=6.557
NC_035102.1	14937705	.	T	G	.	.	MAF_INRAE=8.228;MAF_USDA=6.471
NC_035102.1	14937706	.	A	G	.	.	MAF_USDA=6.557
NC_035102.1	14937761	.	G	C	.	.	MAF_INRAE=2.5
NC_035102.1	14937815	.	G	A	.	.	MAF_INRAE=3.333
NC_035102.1	14937952	.	A	C	.	.	MAF_USDA=1.639
NC_035102.1	14938027	.	C	T	.	.	MAF_INRAE=41.139;MAF_USDA=20.588
NC_035102.1	14938250	.	G	A	.	.	MAF_USDA=4.167
NC_035102.1	14938271	.	T	C	.	.	MAF_USDA=6.557
NC_035102.1	14938400	.	T	C	.	.	MAF_INRAE=41.139;MAF_USDA=21.429
NC_035102.1	14938437	.	C	T	.	.	MAF_INRAE=5.263;MAF_USDA=3.529
NC_035102.1	14938650	.	G	A	.	.	MAF_INRAE=41.139;MAF_USDA=12.295
NC_035102.1	14938843	.	C	G	.	.	MAF_INRAE=8.228;MAF_USDA=1.765
NC_035102.1	14938856	.	G	T	.	.	MAF_INRAE=29.114;MAF_USDA=33.529
NC_035102.1	14938871	.	G	A	.	.	MAF_INRAE=49.367;MAF_USDA=19.412
NC_035102.1	14938897	.	A	G	.	.	MAF_INRAE=8.228;MAF_USDA=1.765
NC_035102.1	14938960	.	C	G	.	.	MAF_INRAE=49.367;MAF_USDA=19.412
NC_035102.1	14939023	.	T	C	.	.	MAF_INRAE=8.228;MAF_USDA=4.167
NC_035102.1	14939036	.	G	T	.	.	MAF_INRAE=15.789;MAF_USDA=45.833
NC_035102.1	14939230	.	C	T	.	.	MAF_INRAE=49.367;MAF_USDA=17.059
NC_035102.1	14939275	.	C	T	.	.	MAF_INRAE=41.139;MAF_USDA=21.176
NC_035102.1	14939337	.	T	C	.	.	MAF_INRAE=40.506;MAF_USDA=20.588
NC_035102.1	14939340	.	T	C	.	.	MAF_INRAE=48.333
NC_035102.1	14939341	.	C	T	.	.	MAF_INRAE=48.333
NC_035102.1	14939432	.	C	T	.	.	MAF_INRAE=50.0;MAF_USDA=17.647
NC_035102.1	14939473	.	G	A	.	.	MAF_INRAE=41.139;MAF_USDA=21.765
NC_035102.1	14939515	.	G	A	.	.	MAF_INRAE=8.333;MAF_USDA=9.167
NC_035102.1	14939567	.	T	G	.	.	MAF_INRAE=49.367;MAF_USDA=20.238
NC_035102.1	14939585	.	A	T	.	.	MAF_INRAE=8.228;MAF_USDA=1.786
NC_035102.1	14939624	.	T	A	.	.	MAF_INRAE=48.734;MAF_USDA=20.0
NC_035102.1	14939635	.	G	A	.	.	MAF_INRAE=48.734;MAF_USDA=20.588
NC_035102.1	14939788	.	G	A	.	.	MAF_INRAE=29.114;MAF_USDA=32.941
NC_035102.1	14939816	.	G	T	.	.	MAF_USDA=1.639
NC_035102.1	14939825	.	C	A	.	.	MAF_USDA=2.459
NC_035102.1	14940139	.	A	G	.	.	MAF_USDA=34.426
NC_035102.1	14940200	.	T	G	.	.	MAF_INRAE=5.263;MAF_USDA=2.083
NC_035102.1	14940255	.	G	A	.	.	MAF_USDA=2.459
NC_035102.1	14940281	.	A	T	.	.	MAF_INRAE=49.367;MAF_USDA=15.882
NC_035102.1	14940295	.	C	A	.	.	MAF_USDA=2.459
NC_035102.1	14940323	.	T	G	.	.	MAF_INRAE=37.342;MAF_USDA=7.647
NC_035102.1	14940366	.	A	G	.	.	MAF_INRAE=29.114;MAF_USDA=33.929
NC_035102.1	14940367	.	T	C	.	.	MAF_INRAE=7.5;MAF_USDA=1.786
NC_035102.1	14940442	.	A	G	.	.	MAF_INRAE=41.772;MAF_USDA=21.765
NC_035102.1	14940510	.	A	T	.	.	MAF_INRAE=49.367;MAF_USDA=17.647
NC_035102.1	14940523	.	C	T	.	.	MAF_INRAE=8.333;MAF_USDA=10.656
NC_035102.1	14940601	.	T	G	.	.	MAF_INRAE=8.228;MAF_USDA=1.765
NC_035102.1	14940648	.	G	A	.	.	MAF_INRAE=8.333
NC_035102.1	14940833	.	T	A	.	.	MAF_USDA=31.148
NC_035102.1	14940905	.	A	G	.	.	MAF_INRAE=9.167;MAF_USDA=11.475
NC_035102.1	14940919	.	A	T	.	.	MAF_INRAE=8.333;MAF_USDA=10.656
NC_035102.1	14941040	.	T	A	.	.	MAF_INRAE=44.304;MAF_USDA=48.824
NC_035102.1	14941158	.	C	T	.	.	MAF_INRAE=8.861;MAF_USDA=19.277
NC_035102.1	14941159	.	G	T	.	.	MAF_INRAE=4.167;MAF_USDA=4.237
NC_035102.1	14941206	.	A	G	.	.	MAF_INRAE=29.114;MAF_USDA=30.12
NC_035102.1	14941218	.	G	T	.	.	MAF_USDA=5.932
NC_035102.1	14941248	.	G	A	.	.	MAF_USDA=2.083
NC_035102.1	14941254	.	C	A	.	.	MAF_INRAE=50.0;MAF_USDA=45.181
NC_035102.1	14941274	.	G	T	.	.	MAF_INRAE=17.722;MAF_USDA=19.88
NC_035102.1	14941358	.	C	A	.	.	MAF_USDA=5.932
NC_035102.1	14941378	.	A	C	.	.	MAF_USDA=2.542
NC_035102.1	14941385	.	G	T	.	.	MAF_INRAE=50.0;MAF_USDA=44.578
NC_035102.1	14941399	.	C	T	.	.	MAF_INRAE=4.167;MAF_USDA=4.237
NC_035102.1	14941400	.	C	T	.	.	MAF_INRAE=43.671;MAF_USDA=45.783
NC_035102.1	14941437	.	T	G	.	.	MAF_USDA=39.583
NC_035102.1	14941467	.	A	C,T	.	.	MAF_INRAE=10.526
NC_035102.1	14941516	.	A	G	.	.	MAF_INRAE=49.367;MAF_USDA=40.964
NC_035102.1	14941529	.	T	C	.	.	MAF_INRAE=41.139;MAF_USDA=41.566
NC_035102.1	14941707	.	T	G	.	.	MAF_INRAE=24.684;MAF_USDA=20.588
NC_035102.1	14941717	.	T	G	.	.	MAF_USDA=4.118
NC_035102.1	14941738	.	G	C	.	.	MAF_USDA=1.639
NC_035102.1	14941740	.	T	C	.	.	MAF_INRAE=41.139;MAF_USDA=40.0
NC_035102.1	14941778	.	A	G	.	.	MAF_USDA=1.639
NC_035102.1	14941822	.	G	C	.	.	MAF_INRAE=5.263;MAF_USDA=2.941
NC_035102.1	14941847	.	T	C	.	.	MAF_INRAE=37.975;MAF_USDA=35.882
NC_035102.1	14941852	.	T	C	.	.	MAF_USDA=1.639
NC_035102.1	14941892	.	C	T	.	.	MAF_USDA=2.353
NC_035102.1	14941975	.	G	T	.	.	MAF_INRAE=5.263;MAF_USDA=1.765
NC_035102.1	14942118	.	G	A	.	.	MAF_INRAE=10.526;MAF_USDA=26.471
NC_035102.1	14942171	.	C	A	.	.	MAF_INRAE=49.367;MAF_USDA=21.765
NC_035102.1	14942252	.	A	G	.	.	MAF_USDA=4.098
NC_035102.1	14942267	.	C	A	.	.	MAF_INRAE=34.81;MAF_USDA=41.765
NC_035102.1	14942338	.	T	G	.	.	MAF_INRAE=12.025;MAF_USDA=17.647
NC_035102.1	14942461	.	G	A	.	.	MAF_INRAE=28.481;MAF_USDA=32.353
NC_035102.1	14942490	.	G	A	.	.	MAF_USDA=5.833
NC_035102.1	14942562	.	G	A	.	.	MAF_USDA=1.639
NC_035102.1	14942586	.	A	T	.	.	MAF_INRAE=33.544;MAF_USDA=42.353
NC_035102.1	14942601	.	C	A	.	.	MAF_INRAE=33.544;MAF_USDA=42.941
NC_035102.1	14942603	.	A	T	.	.	MAF_INRAE=39.167;MAF_USDA=42.941
NC_035102.1	14942612	.	G	A	.	.	MAF_INRAE=33.544;MAF_USDA=42.353
NC_035102.1	14942665	.	A	G	.	.	MAF_INRAE=15.789
NC_035102.1	14942733	.	C	T	.	.	MAF_INRAE=48.734;MAF_USDA=19.412
NC_035102.1	14942834	.	G	T	.	.	MAF_INRAE=32.911;MAF_USDA=41.765
NC_035102.1	14942860	.	G	A	.	.	MAF_INRAE=33.544;MAF_USDA=42.941
NC_035102.1	14942871	.	G	T	.	.	MAF_INRAE=4.167;MAF_USDA=10.656
NC_035102.1	14942916	.	G	T	.	.	MAF_INRAE=30.38;MAF_USDA=33.529
NC_035102.1	14942921	.	A	T	.	.	MAF_INRAE=29.114;MAF_USDA=31.765
NC_035102.1	14943264	.	A	T	.	.	MAF_INRAE=3.333
NC_035102.1	14943353	.	T	C	.	.	MAF_INRAE=5.263;MAF_USDA=1.765
NC_035102.1	14943375	.	A	G	.	.	MAF_INRAE=13.924;MAF_USDA=26.23
NC_035102.1	14943404	.	G	A	.	.	MAF_INRAE=10.759;MAF_USDA=14.754
NC_035102.1	14943495	.	C	A	.	.	MAF_INRAE=4.167;MAF_USDA=9.016
NC_035102.1	14943503	.	A	C	.	.	MAF_USDA=11.765
NC_035102.1	14943590	.	A	C	.	.	MAF_INRAE=4.167;MAF_USDA=4.706
NC_035102.1	14943760	.	G	T	.	.	MAF_INRAE=48.734;MAF_USDA=19.412
NC_035102.1	14943828	.	A	G	.	.	MAF_USDA=2.459
NC_035102.1	14943843	.	T	C	.	.	MAF_USDA=14.754
NC_035102.1	14943861	.	C	A	.	.	MAF_INRAE=48.734;MAF_USDA=15.882
NC_035102.1	14943917	.	T	C	.	.	MAF_USDA=2.459
NC_035102.1	14944011	.	A	T	.	.	MAF_USDA=15.882
NC_035102.1	14944021	.	A	G	.	.	MAF_USDA=4.167
NC_035102.1	14944067	.	C	T	.	.	MAF_USDA=2.459
NC_035102.1	14944079	.	G	A	.	.	MAF_USDA=5.738
NC_035102.1	14944113	.	T	G	.	.	MAF_INRAE=32.911;MAF_USDA=6.557
NC_035102.1	14944157	.	C	T	.	.	MAF_USDA=14.754
NC_035102.1	14944176	.	A	T	.	.	MAF_INRAE=49.367;MAF_USDA=15.882
NC_035102.1	14944195	.	G	A	.	.	MAF_INRAE=5.263;MAF_USDA=1.765
NC_035102.1	14944196	.	C	T	.	.	MAF_USDA=1.639
NC_035102.1	14944266	.	A	G	.	.	MAF_USDA=1.639
NC_035102.1	14944340	.	G	A	.	.	MAF_INRAE=10.833;MAF_USDA=6.471
NC_035102.1	14944380	.	G	T	.	.	MAF_INRAE=8.228;MAF_USDA=2.353
NC_035102.1	14944443	.	C	A	.	.	MAF_USDA=4.098
NC_035102.1	14944459	.	C	A	.	.	MAF_INRAE=36.709;MAF_USDA=45.294
NC_035102.1	14944480	.	T	G	.	.	MAF_INRAE=4.167;MAF_USDA=7.059
NC_035102.1	14944495	.	T	C	.	.	MAF_USDA=16.393
NC_035102.1	14944581	.	A	G	.	.	MAF_USDA=2.459
NC_035102.1	14944631	.	A	G	.	.	MAF_INRAE=48.734;MAF_USDA=21.765
NC_035102.1	14944646	.	G	A	.	.	MAF_USDA=1.639
NC_035102.1	14944655	.	G	A	.	.	MAF_USDA=2.459
NC_035102.1	14944701	.	T	A	.	.	MAF_USDA=2.5
NC_035102.1	14944752	.	G	A	.	.	MAF_USDA=1.639
NC_035102.1	14944822	.	G	A	.	.	MAF_INRAE=48.734;MAF_USDA=21.765
NC_035102.1	14944830	.	G	A	.	.	MAF_INRAE=48.734;MAF_USDA=20.0
NC_035102.1	14944966	.	C	T	.	.	MAF_INRAE=48.734;MAF_USDA=22.024
NC_035102.1	14945081	.	G	A	.	.	MAF_INRAE=49.367;MAF_USDA=19.412
NC_035102.1	14945097	.	C	A	.	.	MAF_INRAE=48.734;MAF_USDA=19.412
NC_035102.1	14945114	.	T	C	.	.	MAF_INRAE=11.392;MAF_USDA=22.941
NC_035102.1	14945235	.	T	C	.	.	MAF_USDA=4.918
NC_035102.1	14945325	.	C	A	.	.	MAF_USDA=2.459
NC_035102.1	14945551	.	A	G	.	.	MAF_INRAE=48.734;MAF_USDA=19.412
NC_035102.1	14945562	.	G	A	.	.	MAF_INRAE=48.734;MAF_USDA=19.412
NC_035102.1	14945614	.	C	T	.	.	MAF_INRAE=5.263;MAF_USDA=1.765
NC_035102.1	14945615	.	G	A	.	.	MAF_INRAE=4.167;MAF_USDA=6.557
NC_035102.1	14945637	.	T	G	.	.	MAF_INRAE=4.167
NC_035102.1	14945640	.	C	T	.	.	MAF_USDA=2.459
NC_035102.1	14945650	.	C	T	.	.	MAF_INRAE=4.167;MAF_USDA=3.279
NC_035102.1	14945852	.	G	A	.	.	MAF_USDA=3.279
NC_035102.1	14945888	.	G	A	.	.	MAF_INRAE=5.263;MAF_USDA=2.083
NC_035102.1	14945931	.	G	T	.	.	MAF_INRAE=5.0;MAF_USDA=11.475
NC_035102.1	14946004	.	T	C	.	.	MAF_USDA=1.639
NC_035102.1	14946125	.	A	T	.	.	MAF_USDA=5.738
NC_035102.1	14946137	.	G	A	.	.	MAF_USDA=5.738
NC_035102.1	14946141	.	C	T	.	.	MAF_USDA=5.738
NC_035102.1	14946187	.	A	T	.	.	MAF_USDA=3.279
NC_035102.1	14946188	.	C	G	.	.	MAF_USDA=3.279
NC_035102.1	14946250	.	A	G	.	.	MAF_INRAE=48.101;MAF_USDA=35.882
NC_035102.1	14946288	.	G	T	.	.	MAF_USDA=4.098
NC_035102.1	14946305	.	G	A	.	.	MAF_USDA=4.098
NC_035102.1	14946420	.	T	G	.	.	MAF_INRAE=49.367;MAF_USDA=27.647
NC_035102.1	14946550	.	C	T	.	.	MAF_USDA=3.279
NC_035102.1	14946573	.	C	T	.	.	MAF_USDA=4.167
NC_035102.1	14946673	.	T	G	.	.	MAF_INRAE=4.167;MAF_USDA=4.098
NC_035102.1	14946698	.	C	A	.	.	MAF_USDA=1.639
NC_035102.1	14946708	.	T	C	.	.	MAF_INRAE=48.734;MAF_USDA=20.588
NC_035102.1	14946720	.	G	A	.	.	MAF_INRAE=48.734;MAF_USDA=19.412
NC_035102.1	14946721	.	G	A	.	.	MAF_INRAE=4.167;MAF_USDA=2.459
NC_035102.1	14946738	.	A	G	.	.	MAF_USDA=8.197
NC_035102.1	14946853	.	T	C	.	.	MAF_USDA=9.016
NC_035102.1	14946880	.	T	C	.	.	MAF_INRAE=50.0;MAF_USDA=20.588
NC_035102.1	14946917	.	C	T	.	.	MAF_USDA=1.639
NC_035102.1	14946998	.	C	T	.	.	MAF_USDA=1.639
NC_035102.1	14947022	.	G	A	.	.	MAF_USDA=3.279
NC_035102.1	14947053	.	A	G	.	.	MAF_INRAE=49.367;MAF_USDA=19.412
NC_035102.1	14947085	.	T	C	.	.	MAF_USDA=7.377
NC_035102.1	14947156	.	G	A	.	.	MAF_USDA=7.377
NC_035102.1	14947160	.	T	G	.	.	MAF_INRAE=50.0;MAF_USDA=18.824
NC_035102.1	14947172	.	G	A	.	.	MAF_USDA=2.459
NC_035102.1	14947212	.	G	T	.	.	MAF_INRAE=48.734;MAF_USDA=25.294
NC_035102.1	14947241	.	T	A	.	.	MAF_INRAE=48.101;MAF_USDA=24.706
NC_035102.1	14947279	.	C	T	.	.	MAF_USDA=3.279
NC_035102.1	14947280	.	G	T	.	.	MAF_INRAE=48.734;MAF_USDA=26.471
NC_035102.1	14947396	.	T	C	.	.	MAF_INRAE=4.167;MAF_USDA=4.098
NC_035102.1	14947478	.	G	T	.	.	MAF_USDA=3.279
NC_035102.1	14947491	.	G	A	.	.	MAF_USDA=41.463
NC_035102.1	14947500	.	T	C	.	.	MAF_USDA=17.391
NC_035102.1	14947562	.	A	C	.	.	MAF_USDA=3.279
NC_035102.1	14947638	.	T	G	.	.	MAF_INRAE=40.506;MAF_USDA=49.412
NC_035102.1	14947667	.	G	A	.	.	MAF_INRAE=7.595
NC_035102.1	14947674	.	A	T	.	.	MAF_INRAE=35.443;MAF_USDA=47.647
NC_035102.1	14947706	.	A	G	.	.	MAF_INRAE=8.228
NC_035102.1	14947811	.	T	C	.	.	MAF_USDA=6.522
NC_035102.1	14947923	.	G	A	.	.	MAF_INRAE=36.709;MAF_USDA=33.529
NC_035102.1	14948039	.	G	T	.	.	MAF_INRAE=24.684
NC_035102.1	14948059	.	C	T	.	.	MAF_INRAE=5.263;MAF_USDA=2.083
NC_035102.1	14948063	.	A	T	.	.	MAF_INRAE=43.333;MAF_USDA=16.471
NC_035102.1	14948099	.	C	T	.	.	MAF_INRAE=8.228;MAF_USDA=21.765
NC_035102.1	14948160	.	C	T	.	.	MAF_USDA=1.639
NC_035102.1	14948178	.	G	T	.	.	MAF_INRAE=48.101;MAF_USDA=24.706
NC_035102.1	14948214	.	G	A	.	.	MAF_USDA=6.557
NC_035102.1	14948248	.	C	T	.	.	MAF_INRAE=5.263;MAF_USDA=1.765
NC_035102.1	14948301	.	A	G	.	.	MAF_USDA=30.0
NC_035102.1	14948316	.	T	G	.	.	MAF_USDA=6.25
NC_035102.1	14949289	.	T	G	.	.	MAF_USDA=2.5
NC_035102.1	14949309	.	T	A	.	.	MAF_USDA=16.667
NC_035102.1	14949405	.	C	G	.	.	MAF_USDA=4.348
NC_035102.1	14949445	.	A	G	.	.	MAF_USDA=31.25
NC_035102.1	14949446	.	A	T	.	.	MAF_USDA=33.333
NC_035102.1	14949448	.	A	G	.	.	MAF_USDA=31.25
NC_035102.1	14949453	.	A	T	.	.	MAF_USDA=31.25
NC_035102.1	14949454	.	C	T	.	.	MAF_USDA=31.25
NC_035102.1	14949459	.	T	G	.	.	MAF_USDA=31.25
NC_035102.1	14949464	.	G	T	.	.	MAF_USDA=33.333
NC_035102.1	14949522	.	T	A	.	.	MAF_INRAE=13.158
NC_035102.1	14949549	.	A	G	.	.	MAF_USDA=2.083
NC_035102.1	14949783	.	G	A	.	.	MAF_USDA=14.706
NC_035102.1	14949804	.	G	A	.	.	MAF_INRAE=8.228
NC_035102.1	14949817	.	C	T	.	.	MAF_USDA=2.459
NC_035102.1	14949821	.	A	G	.	.	MAF_USDA=4.167
NC_035102.1	14949853	.	C	T	.	.	MAF_USDA=3.279
NC_035102.1	14949962	.	T	G	.	.	MAF_INRAE=5.263;MAF_USDA=14.706
NC_035102.1	14949992	.	T	C	.	.	MAF_INRAE=7.5
NC_035102.1	14950063	.	T	G	.	.	MAF_USDA=4.918
NC_035102.1	14950095	.	T	A	.	.	MAF_USDA=11.475
NC_035102.1	14950111	.	C	T	.	.	MAF_USDA=1.639
NC_035102.1	14950179	.	A	T	.	.	MAF_USDA=2.459
NC_035102.1	14950181	.	T	G	.	.	MAF_INRAE=37.342;MAF_USDA=49.412
NC_035102.1	14950182	.	G	A	.	.	MAF_INRAE=7.5
NC_035102.1	14950307	.	G	A	.	.	MAF_INRAE=36.076;MAF_USDA=49.412
NC_035102.1	14950338	.	T	G	.	.	MAF_INRAE=36.076;MAF_USDA=49.412
NC_035102.1	14950343	.	G	A	.	.	MAF_USDA=9.016
NC_035102.1	14950361	.	A	T	.	.	MAF_INRAE=8.861;MAF_USDA=20.588
NC_035102.1	14950362	.	T	C	.	.	MAF_INRAE=8.333;MAF_USDA=20.588
NC_035102.1	14950464	.	T	A	.	.	MAF_INRAE=24.684;MAF_USDA=36.471
NC_035102.1	14950571	.	C	T	.	.	MAF_USDA=4.167
NC_035102.1	14950587	.	G	A	.	.	MAF_USDA=13.333
NC_035102.1	14950607	.	G	T	.	.	MAF_USDA=3.333
NC_035102.1	14950622	.	C	T	.	.	MAF_USDA=1.667
NC_035102.1	14950663	.	T	C	.	.	MAF_USDA=4.167
NC_035102.1	14950670	.	G	A	.	.	MAF_USDA=4.167
NC_035102.1	14950671	.	G	A	.	.	MAF_USDA=23.81
NC_035102.1	14950682	.	A	C	.	.	MAF_USDA=16.667
NC_035102.1	14950702	.	TTTTA	TTTTG	.	.	MAF_USDA=22.917
NC_035102.1	14955318	.	G	A	.	.	MAF_USDA=1.639
NC_035102.1	14955328	.	G	A	.	.	MAF_USDA=8.333
NC_035102.1	14955343	.	G	C	.	.	MAF_USDA=4.167
NC_035102.1	14955355	.	C	T	.	.	MAF_USDA=1.639
NC_035102.1	14955437	.	C	T	.	.	MAF_USDA=2.459
NC_035102.1	14955516	.	C	T	.	.	MAF_USDA=8.333
NC_035102.1	14955532	.	T	A	.	.	MAF_INRAE=5.263;MAF_USDA=1.765
NC_035102.1	14955545	.	T	C	.	.	MAF_USDA=3.279
NC_035102.1	14955548	.	C	T	.	.	MAF_USDA=5.738
NC_035102.1	14955549	.	A	G	.	.	MAF_USDA=5.738
NC_035102.1	14955661	.	T	C	.	.	MAF_INRAE=5.833
NC_035102.1	14955679	.	A	G	.	.	MAF_USDA=4.167
NC_035102.1	14955724	.	A	C	.	.	MAF_USDA=4.167
NC_035102.1	14955774	.	G	A	.	.	MAF_USDA=2.083
NC_035102.1	14955831	.	G	A	.	.	MAF_INRAE=8.228;MAF_USDA=20.0
NC_035102.1	14955846	.	T	A	.	.	MAF_USDA=1.667
NC_035102.1	14955909	.	C	T	.	.	MAF_USDA=1.639
NC_035102.1	14955935	.	A	G	.	.	MAF_INRAE=47.468;MAF_USDA=21.176
NC_035102.1	14955993	.	T	C	.	.	MAF_INRAE=8.228;MAF_USDA=20.588
NC_035102.1	14956044	.	T	G	.	.	MAF_INRAE=36.076;MAF_USDA=49.412
NC_035102.1	14956055	.	T	A	.	.	MAF_USDA=4.167
NC_035102.1	14956058	.	A	C	.	.	MAF_USDA=4.167
NC_035102.1	14956100	.	A	G	.	.	MAF_INRAE=15.0;MAF_USDA=28.824
NC_035102.1	14956151	.	T	G	.	.	MAF_INRAE=32.911;MAF_USDA=41.176
NC_035102.1	14956161	.	C	T	.	.	MAF_INRAE=39.241;MAF_USDA=44.118
NC_035102.1	14956214	.	A	G	.	.	MAF_INRAE=39.241;MAF_USDA=42.941
NC_035102.1	14956274	.	T	C	.	.	MAF_INRAE=14.557;MAF_USDA=12.353
NC_035102.1	14956319	.	G	C	.	.	MAF_INRAE=31.013;MAF_USDA=43.529
NC_035102.1	14956327	.	A	T	.	.	MAF_INRAE=31.013;MAF_USDA=44.706
NC_035102.1	14956412	.	C	A	.	.	MAF_INRAE=4.167;MAF_USDA=2.353
NC_035102.1	14956459	.	C	A	.	.	MAF_INRAE=47.468;MAF_USDA=34.118
NC_035102.1	14956544	.	G	A	.	.	MAF_INRAE=33.544;MAF_USDA=41.765
NC_035102.1	14956548	.	A	T	.	.	MAF_INRAE=37.5;MAF_USDA=41.765
NC_035102.1	14956587	.	C	T	.	.	MAF_INRAE=32.911
NC_035102.1	14956676	.	G	A	.	.	MAF_INRAE=39.241;MAF_USDA=44.118
NC_035102.1	14957190	.	A	G	.	.	MAF_USDA=43.529
NC_035102.1	14957207	.	C	A	.	.	MAF_USDA=48.235
NC_035102.1	14957273	.	C	A	.	.	MAF_USDA=2.459
NC_035102.1	14957311	.	C	T	.	.	MAF_INRAE=8.228
NC_035102.1	14957591	.	A	G	.	.	MAF_INRAE=29.167;MAF_USDA=42.353
NC_035102.1	14957635	.	G	T	.	.	MAF_USDA=26.23
NC_035102.1	14957637	.	T	A	.	.	MAF_USDA=5.738
NC_035102.1	14957638	.	C	A	.	.	MAF_USDA=7.377
NC_035102.1	14957711	.	A	T	.	.	MAF_USDA=1.639
NC_035102.1	14957751	.	T	C	.	.	MAF_USDA=19.412
NC_035102.1	14957772	.	C	A	.	.	MAF_USDA=1.639
NC_035102.1	14957813	.	T	C	.	.	MAF_INRAE=5.696;MAF_USDA=12.353
NC_035102.1	14957824	.	C	T	.	.	MAF_INRAE=45.833;MAF_USDA=27.059
NC_035102.1	14957827	.	A	G	.	.	MAF_INRAE=5.263
NC_035102.1	14957843	.	A	T	.	.	MAF_INRAE=31.667;MAF_USDA=41.765
NC_035102.1	14957917	.	T	A	.	.	MAF_INRAE=10.526;MAF_USDA=8.333
NC_035102.1	14957918	.	A	T	.	.	MAF_INRAE=21.053;MAF_USDA=33.333
NC_035102.1	14957922	.	C	A	.	.	MAF_USDA=4.167
NC_035102.1	14958061	.	C	T	.	.	MAF_INRAE=10.526;MAF_USDA=43.75
NC_035102.1	14958118	.	G	A	.	.	MAF_INRAE=10.526;MAF_USDA=13.529
NC_035102.1	14958119	.	T	C	.	.	MAF_USDA=47.647
NC_035102.1	14958133	.	A	T	.	.	MAF_INRAE=10.526;MAF_USDA=4.118
NC_035102.1	14958198	.	G	A	.	.	MAF_INRAE=28.481;MAF_USDA=44.118
NC_035102.1	14958223	.	A	G	.	.	MAF_USDA=3.279
NC_035102.1	14958274	.	T	G	.	.	MAF_INRAE=24.684;MAF_USDA=47.059
NC_035102.1	14958305	.	G	C	.	.	MAF_USDA=1.639
NC_035102.1	14958340	.	G	C	.	.	MAF_INRAE=30.38;MAF_USDA=38.824
NC_035102.1	14958430	.	A	C	.	.	MAF_USDA=5.294
NC_035102.1	14958435	.	T	C	.	.	MAF_USDA=3.279
NC_035102.1	14958436	.	G	T	.	.	MAF_USDA=10.417
NC_035102.1	14958483	.	T	A	.	.	MAF_USDA=1.639
NC_035102.1	14958509	.	T	G	.	.	MAF_USDA=5.738
NC_035102.1	14958510	.	C	T	.	.	MAF_USDA=20.0
NC_035102.1	14958533	.	T	C	.	.	MAF_USDA=4.918
NC_035102.1	14958551	.	G	A	.	.	MAF_USDA=12.295
NC_035102.1	14958554	.	C	A	.	.	MAF_USDA=10.656
NC_035102.1	14958560	.	G	C	.	.	MAF_INRAE=24.684;MAF_USDA=41.765
NC_035102.1	14958601	.	T	C	.	.	MAF_USDA=29.167
NC_035102.1	14958608	.	T	A	.	.	MAF_USDA=6.25
NC_035102.1	14958646	.	A	G	.	.	MAF_USDA=1.639
NC_035102.1	14958656	.	A	C	.	.	MAF_USDA=4.918
NC_035102.1	14958715	.	C	T	.	.	MAF_USDA=1.639
NC_035102.1	14958772	.	C	T	.	.	MAF_INRAE=3.797;MAF_USDA=8.235
NC_035102.1	14958830	.	G	A	.	.	MAF_INRAE=31.013;MAF_USDA=39.412
NC_035102.1	14958977	.	C	A	.	.	MAF_INRAE=5.263;MAF_USDA=1.176
NC_035102.1	14959033	.	G	A	.	.	MAF_INRAE=3.333;MAF_USDA=5.294
NC_035102.1	14959066	.	C	T	.	.	MAF_INRAE=24.684;MAF_USDA=21.765
NC_035102.1	14959169	.	T	G	.	.	MAF_INRAE=24.684;MAF_USDA=47.059
NC_035102.1	14959245	.	G	A	.	.	MAF_INRAE=6.329;MAF_USDA=13.529
NC_035102.1	14959354	.	T	C	.	.	MAF_INRAE=24.684;MAF_USDA=48.235
NC_035102.1	14959570	.	T	A	.	.	MAF_INRAE=24.684;MAF_USDA=47.024
NC_035102.1	14959580	.	C	T	.	.	MAF_USDA=1.639
NC_035102.1	14959626	.	C	T	.	.	MAF_INRAE=6.329;MAF_USDA=12.941
NC_035102.1	14959674	.	A	C	.	.	MAF_INRAE=24.684;MAF_USDA=49.412
NC_035102.1	14960017	.	A	C	.	.	MAF_INRAE=29.114;MAF_USDA=42.353
NC_035102.1	14960323	.	G	A	.	.	MAF_INRAE=24.684;MAF_USDA=21.765
NC_035102.1	14960468	.	G	T	.	.	MAF_USDA=1.639
NC_035102.1	14960577	.	G	A	.	.	MAF_INRAE=24.051;MAF_USDA=49.405
NC_035102.1	14960640	.	G	A	.	.	MAF_INRAE=38.608;MAF_USDA=29.762
NC_035102.1	14960676	.	G	A	.	.	MAF_INRAE=3.797;MAF_USDA=5.952
NC_035102.1	14960700	.	A	G	.	.	MAF_INRAE=28.481;MAF_USDA=44.048
NC_035102.1	14960702	.	A	T	.	.	MAF_INRAE=30.833;MAF_USDA=44.048
NC_035102.1	14960750	.	A	T	.	.	MAF_INRAE=32.278;MAF_USDA=7.229
NC_035102.1	14960759	.	T	C	.	.	MAF_INRAE=29.114;MAF_USDA=43.373
NC_035102.1	14960935	.	G	T	.	.	MAF_USDA=26.471
NC_035102.1	14960964	.	G	A	.	.	MAF_INRAE=3.333;MAF_USDA=12.5
NC_035102.1	14961073	.	A	G	.	.	MAF_INRAE=6.329;MAF_USDA=10.588
NC_035102.1	14961112	.	G	C	.	.	MAF_USDA=2.459
NC_035102.1	14961183	.	C	A	.	.	MAF_INRAE=8.228;MAF_USDA=14.118
NC_035102.1	14961200	.	A	C	.	.	MAF_INRAE=35.443;MAF_USDA=42.941
NC_035102.1	14961237	.	G	T	.	.	MAF_USDA=6.557
NC_035102.1	14961339	.	C	G	.	.	MAF_USDA=4.167
NC_035102.1	14961424	.	T	G	.	.	MAF_USDA=2.459
NC_035102.1	14961434	.	G	A	.	.	MAF_INRAE=7.5;MAF_USDA=3.279
NC_035102.1	14961451	.	T	G	.	.	MAF_INRAE=5.833
NC_035102.1	14961473	.	C	A	.	.	MAF_INRAE=4.167;MAF_USDA=2.459
NC_035102.1	14961580	.	C	G	.	.	MAF_INRAE=36.709;MAF_USDA=40.0
NC_035102.1	14961611	.	C	T	.	.	MAF_USDA=1.639
NC_035102.1	14961621	.	G	A	.	.	MAF_USDA=4.167
NC_035102.1	14961622	.	C	T	.	.	MAF_USDA=4.167
NC_035102.1	14961656	.	G	T	.	.	MAF_INRAE=36.709;MAF_USDA=41.176
NC_035102.1	14961674	.	A	C	.	.	MAF_INRAE=32.911;MAF_USDA=44.706
NC_035102.1	14961760	.	T	G	.	.	MAF_USDA=1.639
NC_035102.1	14961811	.	G	A	.	.	MAF_INRAE=5.833
NC_035102.1	14961923	.	C	T	.	.	MAF_INRAE=5.833;MAF_USDA=8.197
NC_035102.1	14961942	.	T	C	.	.	MAF_INRAE=3.797;MAF_USDA=5.882
NC_035102.1	14962024	.	G	T	.	.	MAF_USDA=1.639
NC_035102.1	14962098	.	C	A	.	.	MAF_INRAE=12.025;MAF_USDA=27.647
NC_035102.1	14962147	.	C	A	.	.	MAF_USDA=2.083
NC_035102.1	14962214	.	T	C	.	.	MAF_USDA=1.639
NC_035102.1	14962413	.	T	C	.	.	MAF_USDA=1.639
NC_035102.1	14962528	.	G	A	.	.	MAF_INRAE=3.797;MAF_USDA=5.294
NC_035102.1	14962538	.	A	G	.	.	MAF_USDA=4.098
NC_035102.1	14962540	.	G	A	.	.	MAF_INRAE=5.833
NC_035102.1	14962644	.	A	G	.	.	MAF_INRAE=12.658;MAF_USDA=25.882
NC_035102.1	14962709	.	C	T	.	.	MAF_INRAE=12.025;MAF_USDA=27.647
NC_035102.1	14962757	.	G	A	.	.	MAF_USDA=1.765
NC_035102.1	14962786	.	C	G	.	.	MAF_INRAE=12.025;MAF_USDA=27.059
NC_035102.1	14962906	.	G	C	.	.	MAF_INRAE=43.333;MAF_USDA=15.294
NC_035102.1	14963079	.	G	A	.	.	MAF_USDA=6.557
NC_035102.1	14963083	.	T	A	.	.	MAF_USDA=6.557
NC_035102.1	14963278	.	A	T	.	.	MAF_USDA=1.639
NC_035102.1	14963316	.	G	T	.	.	MAF_INRAE=5.833;MAF_USDA=7.377
NC_035102.1	14963364	.	G	A	.	.	MAF_INRAE=5.833;MAF_USDA=7.377
NC_035102.1	14963389	.	C	T	.	.	MAF_USDA=5.738
NC_035102.1	14963731	.	G	A	.	.	MAF_INRAE=3.797;MAF_USDA=5.882
NC_035102.1	14963795	.	T	C	.	.	MAF_INRAE=5.0;MAF_USDA=9.016
NC_035102.1	14963833	.	A	G	.	.	MAF_USDA=3.333
NC_035102.1	14963846	.	T	C	.	.	MAF_USDA=1.639
NC_035102.1	14963924	.	G	A	.	.	MAF_INRAE=10.759;MAF_USDA=24.118
NC_035102.1	14963961	.	G	A	.	.	MAF_USDA=3.279
NC_035102.1	14963990	.	C	A	.	.	MAF_INRAE=5.833;MAF_USDA=7.059
NC_035102.1	14963994	.	T	C	.	.	MAF_INRAE=12.5;MAF_USDA=32.787
NC_035102.1	14964003	.	A	G	.	.	MAF_INRAE=8.228;MAF_USDA=26.471
NC_035102.1	14964039	.	C	T	.	.	MAF_INRAE=49.367;MAF_USDA=17.059
NC_035102.1	14964057	.	G	T	.	.	MAF_INRAE=6.962;MAF_USDA=24.706
NC_035102.1	14964096	.	A	T	.	.	MAF_USDA=2.459
NC_035102.1	14964097	.	C	T	.	.	MAF_USDA=2.459
NC_035102.1	14964098	.	G	A	.	.	MAF_INRAE=5.263;MAF_USDA=2.083
NC_035102.1	14964104	.	G	A	.	.	MAF_INRAE=14.557;MAF_USDA=12.353
NC_035102.1	14964140	.	G	C	.	.	MAF_INRAE=43.671;MAF_USDA=27.647
NC_035102.1	14964164	.	G	A	.	.	MAF_INRAE=12.025;MAF_USDA=17.059
NC_035102.1	14964169	.	C	G	.	.	MAF_USDA=8.824
NC_035102.1	14964212	.	T	G	.	.	MAF_USDA=1.639
NC_035102.1	14964263	.	A	C	.	.	MAF_INRAE=30.38;MAF_USDA=32.941
NC_035102.1	14964301	.	G	T	.	.	MAF_USDA=6.557
NC_035102.1	14964304	.	A	C	.	.	MAF_INRAE=5.833;MAF_USDA=13.115
NC_035102.1	14964338	.	G	C	.	.	MAF_INRAE=5.263
NC_035102.1	14964382	.	A	C	.	.	MAF_INRAE=5.0;MAF_USDA=4.918
NC_035102.1	14964424	.	C	T	.	.	MAF_USDA=1.639
NC_035102.1	14964572	.	A	C	.	.	MAF_INRAE=15.19;MAF_USDA=37.647
NC_035102.1	14964576	.	A	C	.	.	MAF_INRAE=5.0;MAF_USDA=5.738
NC_035102.1	14964583	.	G	T	.	.	MAF_USDA=1.639
NC_035102.1	14964585	.	C	G	.	.	MAF_INRAE=15.19;MAF_USDA=37.647
NC_035102.1	14964587	.	T	G	.	.	MAF_INRAE=15.0;MAF_USDA=38.235
NC_035102.1	14964662	.	A	T	.	.	MAF_INRAE=15.19;MAF_USDA=37.647
NC_035102.1	14964668	.	G	T	.	.	MAF_INRAE=15.19;MAF_USDA=37.647
NC_035102.1	14964673	.	T	C	.	.	MAF_INRAE=46.203;MAF_USDA=25.294
NC_035102.1	14964674	.	G	T	.	.	MAF_INRAE=24.684;MAF_USDA=18.824
NC_035102.1	14964703	.	G	A	.	.	MAF_INRAE=39.873;MAF_USDA=36.471
NC_035102.1	14964731	.	G	T	.	.	MAF_INRAE=15.19;MAF_USDA=10.417
NC_035102.1	14965048	.	T	C	.	.	MAF_INRAE=24.684;MAF_USDA=20.588
NC_035102.1	14965091	.	T	C	.	.	MAF_INRAE=15.19;MAF_USDA=25.294
NC_035102.1	14965202	.	G	A	.	.	MAF_USDA=4.167
NC_035102.1	14965229	.	T	G	.	.	MAF_INRAE=6.962;MAF_USDA=25.294
NC_035102.1	14965256	.	A	C	.	.	MAF_INRAE=41.772;MAF_USDA=45.294
NC_035102.1	14965284	.	T	C	.	.	MAF_USDA=13.115
NC_035102.1	14965404	.	G	A	.	.	MAF_USDA=1.639
NC_035102.1	14965410	.	C	T	.	.	MAF_USDA=6.557
NC_035102.1	14965417	.	G	A	.	.	MAF_INRAE=36.709;MAF_USDA=36.471
NC_035102.1	14965423	.	T	C	.	.	MAF_INRAE=48.101;MAF_USDA=30.588
NC_035102.1	14965433	.	C	T	.	.	MAF_USDA=5.738
NC_035102.1	14965444	.	G	A	.	.	MAF_INRAE=29.747;MAF_USDA=26.471
NC_035102.1	14965453	.	T	G	.	.	MAF_INRAE=6.962;MAF_USDA=31.765
NC_035102.1	14965599	.	C	T	.	.	MAF_INRAE=8.228
NC_035102.1	14965778	.	A	C	.	.	MAF_INRAE=5.263;MAF_USDA=3.529
NC_035102.1	14965805	.	T	C	.	.	MAF_USDA=2.083
NC_035102.1	14965827	.	A	T	.	.	MAF_USDA=1.639
NC_035102.1	14965837	.	T	A	.	.	MAF_INRAE=38.608;MAF_USDA=27.647
NC_035102.1	14965839	.	C	A	.	.	MAF_USDA=1.639
NC_035102.1	14965936	.	G	T	.	.	MAF_USDA=7.377
NC_035102.1	14966006	.	A	C	.	.	MAF_USDA=13.115
NC_035102.1	14966100	.	C	T	.	.	MAF_USDA=1.639
NC_035102.1	14966252	.	G	A	.	.	MAF_USDA=1.639
NC_035102.1	14966413	.	C	T	.	.	MAF_USDA=1.639
NC_035102.1	14966535	.	G	T	.	.	MAF_INRAE=7.5;MAF_USDA=6.25
NC_035102.1	14966568	.	G	T	.	.	MAF_INRAE=35.833;MAF_USDA=25.294
NC_035102.1	14966703	.	A	C	.	.	MAF_INRAE=44.167;MAF_USDA=24.706
NC_035102.1	14966714	.	T	C	.	.	MAF_INRAE=43.333;MAF_USDA=22.353
NC_035102.1	14966739	.	T	C	.	.	MAF_INRAE=7.5;MAF_USDA=35.882
NC_035102.1	14966794	.	C	G	.	.	MAF_INRAE=45.833;MAF_USDA=41.667
NC_035102.1	14966797	.	G	A	.	.	MAF_INRAE=45.833;MAF_USDA=41.667
NC_035102.1	14966827	.	A	G	.	.	MAF_INRAE=12.025
NC_035102.1	14966831	.	C	A	.	.	MAF_USDA=2.083
NC_035102.1	14966839	.	T	A	.	.	MAF_INRAE=44.167;MAF_USDA=43.75
NC_035102.1	14966841	.	C	T	.	.	MAF_INRAE=12.025;MAF_USDA=4.918
NC_035102.1	14966856	.	A	G	.	.	MAF_USDA=1.639
NC_035102.1	14966901	.	A	T	.	.	MAF_USDA=2.083
NC_035102.1	14966902	.	A	C	.	.	MAF_INRAE=7.595;MAF_USDA=31.176
NC_035102.1	14966904	.	A	T	.	.	MAF_INRAE=7.5;MAF_USDA=31.176
NC_035102.1	14966930	.	T	C	.	.	MAF_USDA=7.647
NC_035102.1	14966950	.	G	A	.	.	MAF_USDA=7.647
NC_035102.1	14966986	.	G	A	.	.	MAF_INRAE=4.167;MAF_USDA=2.459
NC_035102.1	14967006	.	T	A	.	.	MAF_INRAE=49.367;MAF_USDA=24.118
NC_035102.1	14967085	.	G	A	.	.	MAF_INRAE=8.228;MAF_USDA=1.639
NC_035102.1	14967097	.	G	A	.	.	MAF_INRAE=5.263
NC_035102.1	14967188	.	T	C	.	.	MAF_INRAE=5.263;MAF_USDA=3.529
NC_035102.1	14967210	.	C	A	.	.	MAF_INRAE=3.797;MAF_USDA=6.25
NC_035102.1	14967228	.	G	T	.	.	MAF_INRAE=4.167;MAF_USDA=13.115
NC_035102.1	14967292	.	G	A	.	.	MAF_USDA=2.083
NC_035102.1	14967295	.	C	T	.	.	MAF_INRAE=49.367;MAF_USDA=24.706
NC_035102.1	14967308	.	T	A	.	.	MAF_INRAE=5.263;MAF_USDA=3.529
NC_035102.1	14967310	.	A	T	.	.	MAF_INRAE=5.0
NC_035102.1	14967312	.	C	T	.	.	MAF_USDA=8.235
NC_035102.1	14967313	.	G	A	.	.	MAF_INRAE=5.0
NC_035102.1	14967317	.	G	A	.	.	MAF_INRAE=4.167
NC_035102.1	14967324	.	G	A	.	.	MAF_INRAE=11.667;MAF_USDA=6.25
NC_035102.1	14967335	.	G	A	.	.	MAF_INRAE=10.833;MAF_USDA=6.25
NC_035102.1	14967345	.	A	G	.	.	MAF_INRAE=10.0;MAF_USDA=6.25
NC_035102.1	14967353	.	A	G	.	.	MAF_INRAE=9.167;MAF_USDA=6.25
NC_035102.1	14967361	.	A	G	.	.	MAF_USDA=1.639
NC_035102.1	14967375	.	A	C	.	.	MAF_INRAE=49.367;MAF_USDA=24.118
NC_035102.1	14967378	.	T	A	.	.	MAF_INRAE=43.333;MAF_USDA=39.583
NC_035102.1	14967382	.	C	T	.	.	MAF_INRAE=44.167;MAF_USDA=27.059
NC_035102.1	14967389	.	C	T	.	.	MAF_INRAE=43.333;MAF_USDA=41.667
NC_035102.1	14967419	.	G	A	.	.	MAF_INRAE=5.263;MAF_USDA=3.529
NC_035102.1	14967465	.	C	A	.	.	MAF_INRAE=40.506;MAF_USDA=34.426
NC_035102.1	14967484	.	A	C	.	.	MAF_INRAE=5.263
NC_035102.1	14967532	.	G	A	.	.	MAF_INRAE=5.0;MAF_USDA=9.016
NC_035102.1	14967536	.	C	G	.	.	MAF_INRAE=5.0;MAF_USDA=13.095
NC_035102.1	14967542	.	C	T	.	.	MAF_INRAE=5.263;MAF_USDA=4.706
NC_035102.1	14967548	.	T	G	.	.	MAF_INRAE=14.167;MAF_USDA=10.0
NC_035102.1	14967576	.	C	T	.	.	MAF_INRAE=17.5;MAF_USDA=27.083
NC_035102.1	14967580	.	G	A	.	.	MAF_USDA=1.639
NC_035102.1	14967583	.	G	A	.	.	MAF_INRAE=17.5;MAF_USDA=7.059
NC_035102.1	14967591	.	C	A	.	.	MAF_INRAE=35.0
NC_035102.1	14967598	.	A	G	.	.	MAF_USDA=1.639
NC_035102.1	14967642	.	C	A	.	.	MAF_INRAE=47.5
NC_035102.1	14967643	.	A	G	.	.	MAF_INRAE=47.5
NC_035102.1	14967645	.	C	A	.	.	MAF_USDA=4.918
NC_035102.1	14967660	.	G	A	.	.	MAF_INRAE=29.167;MAF_USDA=19.412
NC_035102.1	14967690	.	G	A	.	.	MAF_INRAE=35.0
NC_035102.1	14967694	.	A	T	.	.	MAF_INRAE=35.0
NC_035102.1	14967698	.	A	C	.	.	MAF_INRAE=35.0
NC_035102.1	14967736	.	T	G	.	.	MAF_INRAE=22.5;MAF_USDA=9.016
NC_035102.1	14967745	.	G	T	.	.	MAF_INRAE=5.263;MAF_USDA=4.098
NC_035102.1	14967751	.	C	A	.	.	MAF_INRAE=29.167;MAF_USDA=7.377
NC_035102.1	14967752	.	C	T	.	.	MAF_INRAE=29.167;MAF_USDA=7.377
NC_035102.1	14967763	.	A	G	.	.	MAF_INRAE=3.333
NC_035102.1	14967775	.	A	T	.	.	MAF_INRAE=25.0;MAF_USDA=12.941
NC_035102.1	14967788	.	C	A	.	.	MAF_INRAE=29.167;MAF_USDA=20.0
NC_035102.1	14967794	.	C	T	.	.	MAF_INRAE=21.667;MAF_USDA=18.235
NC_035102.1	14967890	.	C	A	.	.	MAF_USDA=27.647
NC_035102.1	14967906	.	C	T	.	.	MAF_USDA=33.529
NC_035102.1	14967933	.	C	G	.	.	MAF_USDA=28.261
NC_035102.1	14967936	.	T	A	.	.	MAF_USDA=36.957
NC_035102.1	14967937	.	T	A	.	.	MAF_USDA=30.435
NC_035102.1	14967948	.	G	A	.	.	MAF_USDA=6.522
NC_035102.1	14967983	.	C	T	.	.	MAF_USDA=4.098
NC_035102.1	14967991	.	T	C	.	.	MAF_INRAE=42.405;MAF_USDA=21.765
NC_035102.1	14967994	.	T	A	.	.	MAF_INRAE=35.0;MAF_USDA=21.765
NC_035102.1	14968003	.	A	C	.	.	MAF_INRAE=43.038;MAF_USDA=21.765
NC_035102.1	14968018	.	G	A	.	.	MAF_INRAE=5.263
NC_035102.1	14968051	.	A	T	.	.	MAF_INRAE=5.263;MAF_USDA=1.176
NC_035102.1	14968096	.	G	A	.	.	MAF_INRAE=9.494;MAF_USDA=13.115
NC_035102.1	14968097	.	C	A	.	.	MAF_INRAE=9.167;MAF_USDA=13.934
NC_035102.1	14968100	.	T	C	.	.	MAF_INRAE=9.167;MAF_USDA=13.115
NC_035102.1	14968101	.	G	C	.	.	MAF_INRAE=9.167;MAF_USDA=13.934
NC_035102.1	14968121	.	T	C	.	.	MAF_INRAE=49.367;MAF_USDA=22.941
NC_035102.1	14968160	.	A	G	.	.	MAF_USDA=4.167
NC_035102.1	14968294	.	T	G	.	.	MAF_USDA=1.639
NC_035102.1	14968299	.	G	C	.	.	MAF_USDA=1.639
NC_035102.1	14968314	.	G	A	.	.	MAF_INRAE=49.367;MAF_USDA=25.882
NC_035102.1	14968339	.	C	T	.	.	MAF_INRAE=34.81;MAF_USDA=32.941
NC_035102.1	14968366	.	G	T	.	.	MAF_INRAE=32.911;MAF_USDA=29.412
NC_035102.1	14968382	.	C	A	.	.	MAF_INRAE=32.911;MAF_USDA=28.235
NC_035102.1	14968437	.	C	G	.	.	MAF_USDA=7.647
NC_035102.1	14968627	.	G	T	.	.	MAF_USDA=1.639
NC_035102.1	14968669	.	T	A	.	.	MAF_INRAE=48.734;MAF_USDA=26.471
NC_035102.1	14968770	.	T	C	.	.	MAF_INRAE=49.367;MAF_USDA=29.412
NC_035102.1	14968798	.	C	T	.	.	MAF_USDA=2.459
NC_035102.1	14968827	.	C	A	.	.	MAF_INRAE=49.367;MAF_USDA=27.059
NC_035102.1	14968831	.	T	G	.	.	MAF_INRAE=12.025;MAF_USDA=10.0
NC_035102.1	14968832	.	A	C	.	.	MAF_INRAE=49.367;MAF_USDA=26.471
NC_035102.1	14968847	.	A	C	.	.	MAF_USDA=1.639
NC_035102.1	14968954	.	G	A	.	.	MAF_INRAE=48.734;MAF_USDA=26.19
NC_035102.1	14969040	.	A	T	.	.	MAF_INRAE=3.333
NC_035102.1	14969083	.	G	A	.	.	MAF_USDA=3.279
NC_035102.1	14969134	.	T	G	.	.	MAF_INRAE=48.734;MAF_USDA=28.824
NC_035102.1	14969163	.	G	A	.	.	MAF_INRAE=48.734;MAF_USDA=28.235
NC_035102.1	14969212	.	C	A	.	.	MAF_USDA=7.377
NC_035102.1	14969236	.	T	C	.	.	MAF_INRAE=49.367;MAF_USDA=28.824
NC_035102.1	14969243	.	G	C	.	.	MAF_INRAE=32.911;MAF_USDA=25.882
NC_035102.1	14969340	.	G	A	.	.	MAF_INRAE=48.734;MAF_USDA=39.583
NC_035102.1	14969359	.	A	C	.	.	MAF_INRAE=5.263;MAF_USDA=3.529
NC_035102.1	14969388	.	A	C	.	.	MAF_INRAE=3.797;MAF_USDA=27.647
NC_035102.1	14969408	.	T	C	.	.	MAF_USDA=4.167
NC_035102.1	14969419	.	G	T	.	.	MAF_INRAE=32.911;MAF_USDA=43.75
NC_035102.1	14969427	.	T	G	.	.	MAF_INRAE=49.367;MAF_USDA=30.588
NC_035102.1	14969446	.	A	G	.	.	MAF_USDA=10.656
NC_035102.1	14969459	.	A	G	.	.	MAF_INRAE=10.526;MAF_USDA=4.098
NC_035102.1	14969463	.	G	A	.	.	MAF_INRAE=49.367;MAF_USDA=25.294
NC_035102.1	14969507	.	G	T	.	.	MAF_INRAE=31.579;MAF_USDA=26.19
NC_035102.1	14969544	.	T	C	.	.	MAF_INRAE=31.579;MAF_USDA=25.595
NC_035102.1	14969599	.	G	A	.	.	MAF_INRAE=49.367;MAF_USDA=41.667
NC_035102.1	14969708	.	G	T	.	.	MAF_INRAE=49.367;MAF_USDA=30.0
NC_035102.1	14969726	.	G	T	.	.	MAF_INRAE=5.263;MAF_USDA=3.529
NC_035102.1	14969746	.	A	G	.	.	MAF_USDA=1.639
NC_035102.1	14969816	.	A	C	.	.	MAF_USDA=2.083
NC_035102.1	14969827	.	G	T	.	.	MAF_USDA=9.016
NC_035102.1	14969912	.	T	G	.	.	MAF_USDA=3.333
NC_035102.1	14969963	.	A	T	.	.	MAF_USDA=2.083
NC_035102.1	14969988	.	A	C	.	.	MAF_INRAE=5.833;MAF_USDA=3.333
NC_035102.1	14970076	.	A	G	.	.	MAF_USDA=7.059
NC_035102.1	14970125	.	T	A	.	.	MAF_INRAE=49.367;MAF_USDA=26.471
NC_035102.1	14970131	.	C	G	.	.	MAF_USDA=4.098
NC_035102.1	14970157	.	G	A	.	.	MAF_USDA=2.083
NC_035102.1	14970418	.	C	G	.	.	MAF_INRAE=8.228;MAF_USDA=4.098
NC_035102.1	14970470	.	G	T	.	.	MAF_USDA=1.639
NC_035102.1	14970505	.	T	A	.	.	MAF_INRAE=3.797;MAF_USDA=28.235
NC_035102.1	14970510	.	T	A	.	.	MAF_INRAE=40.833;MAF_USDA=32.353
NC_035102.1	14970516	.	G	T	.	.	MAF_USDA=6.557
NC_035102.1	14970533	.	T	A	.	.	MAF_INRAE=3.797;MAF_USDA=28.824
NC_035102.1	14970561	.	A	C	.	.	MAF_INRAE=42.5;MAF_USDA=30.0
NC_035102.1	14970618	.	T	G	.	.	MAF_INRAE=4.167
NC_035102.1	14970628	.	G	T	.	.	MAF_INRAE=4.167
NC_035102.1	14970665	.	C	A	.	.	MAF_USDA=1.639
NC_035102.1	14970747	.	A	T	.	.	MAF_USDA=4.918
NC_035102.1	14970763	.	A	G	.	.	MAF_INRAE=34.167
NC_035102.1	14970791	.	C	T	.	.	MAF_INRAE=35.0
NC_035102.1	14970792	.	G	A	.	.	MAF_INRAE=10.0;MAF_USDA=9.016
NC_035102.1	14970796	.	C	T	.	.	MAF_INRAE=35.0;MAF_USDA=12.941
NC_035102.1	14970799	.	G	T	.	.	MAF_INRAE=10.0;MAF_USDA=9.836
NC_035102.1	14970840	.	A	G	.	.	MAF_INRAE=3.797;MAF_USDA=27.059
NC_035102.1	14970846	.	G	A	.	.	MAF_INRAE=2.5
NC_035102.1	14970876	.	T	G	.	.	MAF_USDA=7.059
NC_035102.1	14970881	.	C	A	.	.	MAF_INRAE=37.5
NC_035102.1	14970914	.	T	C	.	.	MAF_INRAE=5.263;MAF_USDA=1.765
NC_035102.1	14970924	.	C	T	.	.	MAF_INRAE=8.228;MAF_USDA=1.639
NC_035102.1	14970985	.	C	A	.	.	MAF_USDA=9.016
NC_035102.1	14971039	.	A	C	.	.	MAF_INRAE=49.367;MAF_USDA=39.583
NC_035102.1	14971040	.	A	C	.	.	MAF_INRAE=43.333;MAF_USDA=39.583
NC_035102.1	14971091	.	A	G	.	.	MAF_INRAE=32.911;MAF_USDA=27.059
NC_035102.1	14971114	.	C	T	.	.	MAF_INRAE=32.911;MAF_USDA=28.824
NC_035102.1	14971120	.	G	T	.	.	MAF_INRAE=12.025;MAF_USDA=4.098
NC_035102.1	14971121	.	C	A	.	.	MAF_INRAE=12.5;MAF_USDA=4.098
NC_035102.1	14971242	.	A	C	.	.	MAF_USDA=3.279
NC_035102.1	14971300	.	C	T	.	.	MAF_INRAE=49.367;MAF_USDA=17.059
NC_035102.1	14971301	.	G	A	.	.	MAF_USDA=4.098
NC_035102.1	14971415	.	T	C	.	.	MAF_INRAE=5.263;MAF_USDA=2.976
NC_035102.1	14971425	.	C	A	.	.	MAF_USDA=1.667
NC_035102.1	14971468	.	C	A	.	.	MAF_INRAE=49.367;MAF_USDA=20.833
NC_035102.1	14971535	.	C	T	.	.	MAF_INRAE=29.747;MAF_USDA=26.786
NC_035102.1	14971587	.	C	A	.	.	MAF_USDA=2.5
NC_035102.1	14971604	.	A	C	.	.	MAF_USDA=3.333
NC_035102.1	14971619	.	C	T	.	.	MAF_USDA=4.167
NC_035102.1	14971634	.	G	T	.	.	MAF_USDA=5.0
NC_035102.1	14971683	.	C	A	.	.	MAF_INRAE=5.263;MAF_USDA=2.976
NC_035102.1	14971694	.	A	G	.	.	MAF_INRAE=49.367;MAF_USDA=25.595
NC_035102.1	14971733	.	T	G	.	.	MAF_INRAE=5.063;MAF_USDA=42.262
NC_035102.1	14971763	.	T	G	.	.	MAF_INRAE=35.443;MAF_USDA=24.405
NC_035102.1	14971791	.	T	A	.	.	MAF_USDA=10.0
NC_035102.1	14971831	.	C	G	.	.	MAF_INRAE=33.544;MAF_USDA=21.429
NC_035102.1	14971840	.	C	A	.	.	MAF_INRAE=12.025;MAF_USDA=22.024
NC_035102.1	14971891	.	C	A	.	.	MAF_INRAE=41.772;MAF_USDA=43.75
NC_035102.1	14971895	.	T	G	.	.	MAF_USDA=1.667
NC_035102.1	14971927	.	A	T	.	.	MAF_USDA=1.667
NC_035102.1	14971938	.	G	T	.	.	MAF_INRAE=8.228;MAF_USDA=1.667
NC_035102.1	14972066	.	G	A	.	.	MAF_USDA=2.083
NC_035102.1	14972176	.	C	T	.	.	MAF_INRAE=28.481;MAF_USDA=21.084
NC_035102.1	14972194	.	C	A	.	.	MAF_USDA=4.167
NC_035102.1	14972201	.	T	C	.	.	MAF_USDA=11.765
NC_035102.1	14972216	.	A	G	.	.	MAF_INRAE=10.526;MAF_USDA=37.5
NC_035102.1	14972224	.	C	T	.	.	MAF_INRAE=26.316;MAF_USDA=45.833
NC_035102.1	14972235	.	C	T	.	.	MAF_USDA=29.167
NC_035102.1	14972439	.	G	T	.	.	MAF_USDA=2.174
NC_035102.1	14972448	.	A	C	.	.	MAF_USDA=1.667
NC_035102.1	14972561	.	G	A	.	.	MAF_INRAE=44.937;MAF_USDA=30.0
NC_035102.1	14972576	.	A	C	.	.	MAF_USDA=1.639
NC_035102.1	14972581	.	T	G	.	.	MAF_INRAE=2.5
NC_035102.1	14972621	.	T	G	.	.	MAF_INRAE=46.203;MAF_USDA=37.5
NC_035102.1	14972632	.	G	A	.	.	MAF_INRAE=10.759;MAF_USDA=12.5
NC_035102.1	14972662	.	C	T	.	.	MAF_INRAE=5.263;MAF_USDA=18.824
NC_035102.1	14972669	.	T	G	.	.	MAF_USDA=11.765
NC_035102.1	14972692	.	G	T	.	.	MAF_USDA=25.0
NC_035102.1	14972715	.	C	A	.	.	MAF_USDA=25.0
NC_035102.1	14972716	.	A	G	.	.	MAF_USDA=25.0
NC_035102.1	14972782	.	A	G	.	.	MAF_USDA=34.091
NC_035102.1	14972835	.	C	T	.	.	MAF_USDA=20.833
NC_035102.1	14972897	.	A	G	.	.	MAF_USDA=2.459
NC_035102.1	14972898	.	T	C	.	.	MAF_INRAE=4.167;MAF_USDA=10.0
NC_035102.1	14972966	.	G	A	.	.	MAF_USDA=1.639
NC_035102.1	14972977	.	C	T	.	.	MAF_USDA=3.279
NC_035102.1	14973024	.	A	G	.	.	MAF_USDA=1.639
NC_035102.1	14973077	.	G	A	.	.	MAF_USDA=3.279
NC_035102.1	14973092	.	C	T	.	.	MAF_INRAE=11.392;MAF_USDA=35.294
NC_035102.1	14973110	.	C	A	.	.	MAF_USDA=1.639
NC_035102.1	14973123	.	T	A	.	.	MAF_INRAE=5.833
NC_035102.1	14973199	.	A	G	.	.	MAF_USDA=2.459
NC_035102.1	14973240	.	A	G	.	.	MAF_INRAE=5.0;MAF_USDA=2.459
NC_035102.1	14973250	.	C	T	.	.	MAF_USDA=2.459
NC_035102.1	14973308	.	A	T	.	.	MAF_INRAE=11.392;MAF_USDA=37.059
NC_035102.1	14973327	.	A	G	.	.	MAF_INRAE=11.392;MAF_USDA=29.412
NC_035102.1	14973337	.	C	A	.	.	MAF_INRAE=44.937;MAF_USDA=31.765
NC_035102.1	14973352	.	G	A	.	.	MAF_INRAE=8.228;MAF_USDA=7.647
NC_035102.1	14973376	.	G	T	.	.	MAF_USDA=3.279
NC_035102.1	14973387	.	T	C	.	.	MAF_INRAE=1.667
NC_035102.1	14973393	.	C	T	.	.	MAF_INRAE=1.667
NC_035102.1	14973408	.	A	G	.	.	MAF_USDA=1.765
NC_035102.1	14973423	.	G	A	.	.	MAF_USDA=4.167
NC_035102.1	14973452	.	C	T	.	.	MAF_USDA=1.639
NC_035102.1	14973495	.	T	G	.	.	MAF_INRAE=31.013;MAF_USDA=31.176
NC_035102.1	14973504	.	C	A	.	.	MAF_USDA=1.639
NC_035102.1	14973505	.	A	T	.	.	MAF_USDA=1.639
NC_035102.1	14973506	.	T	A	.	.	MAF_USDA=2.459
NC_035102.1	14973585	.	T	G	.	.	MAF_INRAE=8.228;MAF_USDA=5.294
NC_035102.1	14973586	.	C	A	.	.	MAF_INRAE=12.5;MAF_USDA=39.412
NC_035102.1	14973590	.	T	A	.	.	MAF_INRAE=12.5;MAF_USDA=40.588
NC_035102.1	14973710	.	G	A	.	.	MAF_USDA=21.176
NC_035102.1	14973713	.	T	C	.	.	MAF_USDA=31.765
NC_035102.1	14973735	.	T	C	.	.	MAF_USDA=4.098
NC_035102.1	14973739	.	C	T	.	.	MAF_USDA=4.098
NC_035102.1	14973762	.	T	C	.	.	MAF_USDA=3.529
NC_035102.1	14973826	.	T	C	.	.	MAF_USDA=34.706
NC_035102.1	14973915	.	T	G	.	.	MAF_INRAE=5.263;MAF_USDA=4.098
NC_035102.1	14973933	.	G	T	.	.	MAF_INRAE=31.646;MAF_USDA=24.706
NC_035102.1	14973936	.	G	T	.	.	MAF_USDA=3.279
NC_035102.1	14974019	.	T	G	.	.	MAF_INRAE=1.667
NC_035102.1	14974020	.	G	C	.	.	MAF_USDA=5.932
NC_035102.1	14974090	.	A	G	.	.	MAF_INRAE=4.43;MAF_USDA=3.614
NC_035102.1	14974097	.	C	A	.	.	MAF_USDA=2.542
NC_035102.1	14974137	.	C	T	.	.	MAF_USDA=7.143
NC_035102.1	14974179	.	G	A	.	.	MAF_INRAE=26.667;MAF_USDA=15.882
NC_035102.1	14974242	.	C	T	.	.	MAF_INRAE=20.253;MAF_USDA=44.706
NC_035102.1	14974249	.	A	G	.	.	MAF_USDA=13.115
NC_035102.1	14974267	.	T	C	.	.	MAF_INRAE=19.62;MAF_USDA=44.118
NC_035102.1	14974296	.	C	T	.	.	MAF_INRAE=8.228;MAF_USDA=5.882
NC_035102.1	14974302	.	T	A	.	.	MAF_INRAE=8.228;MAF_USDA=5.882
NC_035102.1	14974305	.	G	A	.	.	MAF_INRAE=9.167;MAF_USDA=5.882
NC_035102.1	14974313	.	A	G	.	.	MAF_INRAE=8.228;MAF_USDA=5.294
NC_035102.1	14974330	.	T	C	.	.	MAF_USDA=6.557
NC_035102.1	14974332	.	C	T	.	.	MAF_INRAE=19.62;MAF_USDA=43.529
NC_035102.1	14974333	.	T	C	.	.	MAF_INRAE=11.667;MAF_USDA=33.529
NC_035102.1	14974355	.	G	T	.	.	MAF_INRAE=5.0
NC_035102.1	14974441	.	G	T	.	.	MAF_INRAE=41.667
NC_035102.1	14974446	.	T	A	.	.	MAF_INRAE=41.667
NC_035102.1	14974489	.	G	A	.	.	MAF_INRAE=10.833;MAF_USDA=11.765
NC_035102.1	14974491	.	C	T	.	.	MAF_INRAE=2.5
NC_035102.1	14974494	.	T	A	.	.	MAF_USDA=2.459
NC_035102.1	14974495	.	T	A	.	.	MAF_USDA=2.459
NC_035102.1	14974515	.	C	T	.	.	MAF_INRAE=21.519;MAF_USDA=41.667
NC_035102.1	14974521	.	T	A	.	.	MAF_INRAE=20.253;MAF_USDA=16.071
NC_035102.1	14974544	.	G	A	.	.	MAF_USDA=13.69
NC_035102.1	14974545	.	G	T	.	.	MAF_USDA=13.69
NC_035102.1	14974551	.	C	A	.	.	MAF_INRAE=5.263;MAF_USDA=1.667
NC_035102.1	14974560	.	C	A	.	.	MAF_USDA=14.458
NC_035102.1	14974592	.	T	G	.	.	MAF_USDA=13.043
NC_035102.1	14974702	.	T	G	.	.	MAF_INRAE=1.667;MAF_USDA=3.279
NC_035102.1	14974710	.	C	T	.	.	MAF_INRAE=25.316;MAF_USDA=22.353
NC_035102.1	14974717	.	A	G	.	.	MAF_INRAE=36.076;MAF_USDA=44.706
NC_035102.1	14974728	.	A	G	.	.	MAF_INRAE=8.228;MAF_USDA=28.824
NC_035102.1	14974733	.	T	A	.	.	MAF_USDA=4.118
NC_035102.1	14974742	.	T	A	.	.	MAF_USDA=4.167
NC_035102.1	14974745	.	C	A	.	.	MAF_INRAE=48.734;MAF_USDA=26.471
NC_035102.1	14974757	.	C	G	.	.	MAF_USDA=4.098
NC_035102.1	14974761	.	T	C	.	.	MAF_USDA=4.098
NC_035102.1	14974794	.	G	A	.	.	MAF_INRAE=16.456;MAF_USDA=35.294
NC_035102.1	14974797	.	T	C	.	.	MAF_INRAE=8.333;MAF_USDA=1.765
NC_035102.1	14974801	.	A	T	.	.	MAF_INRAE=44.937;MAF_USDA=24.706
NC_035102.1	14974812	.	C	A	.	.	MAF_INRAE=8.228;MAF_USDA=4.706
NC_035102.1	14974846	.	T	G	.	.	MAF_INRAE=11.667;MAF_USDA=26.471
NC_035102.1	14974872	.	G	C	.	.	MAF_INRAE=5.833;MAF_USDA=5.294
NC_035102.1	14974883	.	A	G	.	.	MAF_USDA=1.639
NC_035102.1	14974908	.	T	C	.	.	MAF_USDA=1.639
NC_035102.1	14974916	.	T	C	.	.	MAF_USDA=9.016
NC_035102.1	14974918	.	C	A	.	.	MAF_INRAE=8.228;MAF_USDA=1.639
NC_035102.1	14974944	.	C	T	.	.	MAF_INRAE=20.253;MAF_USDA=46.471
NC_035102.1	14974948	.	T	C	.	.	MAF_USDA=4.167
NC_035102.1	14974951	.	A	T	.	.	MAF_USDA=4.167
NC_035102.1	14975028	.	G	T	.	.	MAF_INRAE=41.667;MAF_USDA=39.583
NC_035102.1	14975030	.	C	T	.	.	MAF_INRAE=34.167;MAF_USDA=21.765
NC_035102.1	14975031	.	G	A	.	.	MAF_INRAE=41.667;MAF_USDA=39.583
NC_035102.1	14975033	.	A	C	.	.	MAF_INRAE=41.667;MAF_USDA=39.583
NC_035102.1	14975037	.	A	T	.	.	MAF_INRAE=41.667;MAF_USDA=39.583
NC_035102.1	14975041	.	C	A	.	.	MAF_INRAE=1.667
NC_035102.1	14975046	.	A	T	.	.	MAF_INRAE=11.667;MAF_USDA=26.471
NC_035102.1	14975062	.	T	C	.	.	MAF_INRAE=37.5;MAF_USDA=24.118
NC_035102.1	14975063	.	G	T	.	.	MAF_INRAE=6.667;MAF_USDA=11.765
NC_035102.1	14975083	.	C	T	.	.	MAF_INRAE=27.5;MAF_USDA=25.294
NC_035102.1	14975097	.	G	C	.	.	MAF_USDA=4.167
NC_035102.1	14975129	.	A	T	.	.	MAF_INRAE=36.667
NC_035102.1	14975146	.	T	C	.	.	MAF_INRAE=37.5
NC_035102.1	14975148	.	T	A	.	.	MAF_INRAE=37.5
NC_035102.1	14975182	.	A	G	.	.	MAF_INRAE=24.167
NC_035102.1	14975183	.	G	T	.	.	MAF_USDA=2.459
NC_035102.1	14975246	.	T	C	.	.	MAF_INRAE=50.0
NC_035102.1	14975283	.	A	T	.	.	MAF_USDA=2.083
NC_035102.1	14975311	.	G	T	.	.	MAF_INRAE=9.167;MAF_USDA=15.882
NC_035102.1	14975315	.	T	C	.	.	MAF_INRAE=5.833;MAF_USDA=14.118
NC_035102.1	14975342	.	T	A	.	.	MAF_INRAE=30.833;MAF_USDA=46.471
NC_035102.1	14975348	.	A	G	.	.	MAF_INRAE=20.253;MAF_USDA=40.0
NC_035102.1	14975349	.	C	G	.	.	MAF_USDA=5.738
NC_035102.1	14975400	.	C	T	.	.	MAF_INRAE=7.595;MAF_USDA=7.059
NC_035102.1	14975406	.	A	T	.	.	MAF_INRAE=2.632;MAF_USDA=3.529
NC_035102.1	14975411	.	G	C	.	.	MAF_USDA=1.639
NC_035102.1	14975428	.	G	A	.	.	MAF_INRAE=18.354;MAF_USDA=33.529
NC_035102.1	14975431	.	A	C	.	.	MAF_INRAE=20.833;MAF_USDA=32.941
NC_035102.1	14975435	.	C	T	.	.	MAF_INRAE=11.667;MAF_USDA=27.647
NC_035102.1	14975488	.	A	G	.	.	MAF_INRAE=20.253;MAF_USDA=34.118
NC_035102.1	14975490	.	C	T	.	.	MAF_INRAE=21.667;MAF_USDA=35.882
NC_035102.1	14975605	.	C	T	.	.	MAF_USDA=37.5
NC_035102.1	14975746	.	C	A	.	.	MAF_USDA=42.593
NC_035102.1	14975790	.	C	A	.	.	MAF_INRAE=17.089;MAF_USDA=2.083
NC_035102.1	14975817	.	T	C	.	.	MAF_INRAE=29.747;MAF_USDA=31.176
NC_035102.1	14975833	.	G	A	.	.	MAF_USDA=6.557
NC_035102.1	14975998	.	T	C	.	.	MAF_USDA=12.5
NC_035102.1	14976015	.	A	T	.	.	MAF_USDA=39.583
NC_035102.1	14976373	.	C	T	.	.	MAF_USDA=26.087
NC_035102.1	14976383	.	G	T	.	.	MAF_USDA=13.043
NC_035102.1	14976559	.	G	A	.	.	MAF_USDA=5.738
NC_035102.1	14976622	.	A	G	.	.	MAF_USDA=41.765
NC_035102.1	14976717	.	C	A	.	.	MAF_INRAE=8.228;MAF_USDA=4.098
NC_035102.1	14976766	.	A	T	.	.	MAF_INRAE=5.263;MAF_USDA=2.353
NC_035102.1	14976772	.	T	C	.	.	MAF_INRAE=5.263;MAF_USDA=2.353
NC_035102.1	14976799	.	C	T	.	.	MAF_INRAE=20.886;MAF_USDA=34.118
NC_035102.1	14976826	.	C	T	.	.	MAF_INRAE=20.886;MAF_USDA=34.118
NC_035102.1	14976828	.	A	G	.	.	MAF_INRAE=22.5;MAF_USDA=34.118
NC_035102.1	14976831	.	T	C	.	.	MAF_INRAE=22.5;MAF_USDA=34.118
NC_035102.1	14976873	.	T	C	.	.	MAF_USDA=4.167
NC_035102.1	14976970	.	G	A	.	.	MAF_INRAE=19.62;MAF_USDA=35.882
NC_035102.1	14977023	.	C	A	.	.	MAF_USDA=1.639
NC_035102.1	14977067	.	T	A	.	.	MAF_USDA=20.588
NC_035102.1	14977085	.	C	A	.	.	MAF_USDA=2.459
NC_035102.1	14977132	.	C	T	.	.	MAF_USDA=4.098
NC_035102.1	14977278	.	T	C	.	.	MAF_INRAE=5.0
NC_035102.1	14977402	.	T	C	.	.	MAF_USDA=10.417
NC_035102.1	14977501	.	G	A	.	.	MAF_INRAE=7.5
NC_035102.1	14977508	.	C	T	.	.	MAF_INRAE=7.5
NC_035102.1	14977537	.	T	G	.	.	MAF_INRAE=7.595;MAF_USDA=4.918
NC_035102.1	14977606	.	G	T	.	.	MAF_USDA=4.348
NC_035102.1	14977636	.	G	A	.	.	MAF_USDA=21.176
NC_035102.1	14977675	.	C	G	.	.	MAF_INRAE=16.667
NC_035102.1	14977771	.	G	A	.	.	MAF_INRAE=30.833
NC_035102.1	14977788	.	T	C	.	.	MAF_INRAE=6.667;MAF_USDA=7.377
NC_035102.1	14977838	.	G	T	.	.	MAF_INRAE=3.333
NC_035102.1	14977900	.	G	A	.	.	MAF_USDA=1.639
NC_035102.1	14977905	.	A	T	.	.	MAF_USDA=21.176
NC_035102.1	14977908	.	C	A	.	.	MAF_INRAE=10.833
NC_035102.1	14977923	.	T	C	.	.	MAF_INRAE=18.354;MAF_USDA=37.059
NC_035102.1	14977924	.	C	A	.	.	MAF_INRAE=1.667
NC_035102.1	14977928	.	G	C	.	.	MAF_INRAE=16.456;MAF_USDA=35.882
NC_035102.1	14977947	.	T	G	.	.	MAF_USDA=2.083
NC_035102.1	14977962	.	G	C	.	.	MAF_INRAE=29.114;MAF_USDA=22.941
NC_035102.1	14977967	.	A	T	.	.	MAF_INRAE=29.114;MAF_USDA=24.706
NC_035102.1	14978002	.	T	G	.	.	MAF_INRAE=7.595;MAF_USDA=7.377
NC_035102.1	14978033	.	A	G	.	.	MAF_INRAE=8.228;MAF_USDA=5.294
NC_035102.1	14978055	.	G	T	.	.	MAF_USDA=1.639
NC_035102.1	14978084	.	C	T	.	.	MAF_INRAE=17.089;MAF_USDA=10.417
NC_035102.1	14978106	.	C	A	.	.	MAF_USDA=2.459
NC_035102.1	14978134	.	C	T	.	.	MAF_INRAE=29.114;MAF_USDA=24.118
NC_035102.1	14978169	.	C	A	.	.	MAF_USDA=16.471
NC_035102.1	14978236	.	G	A	.	.	MAF_INRAE=28.481;MAF_USDA=24.706
NC_035102.1	14978291	.	G	T	.	.	MAF_INRAE=16.456;MAF_USDA=34.118
NC_035102.1	14978294	.	A	C	.	.	MAF_INRAE=43.333;MAF_USDA=31.765
NC_035102.1	14978307	.	T	C	.	.	MAF_INRAE=16.456;MAF_USDA=35.882
NC_035102.1	14978317	.	G	C	.	.	MAF_USDA=6.557
NC_035102.1	14978442	.	C	T	.	.	MAF_USDA=3.279
NC_035102.1	14978443	.	A	G	.	.	MAF_USDA=6.557
NC_035102.1	14978492	.	C	T	.	.	MAF_USDA=2.459
NC_035102.1	14978598	.	T	C	.	.	MAF_USDA=20.0
NC_035102.1	14978724	.	C	A	.	.	MAF_INRAE=8.228;MAF_USDA=1.639
NC_035102.1	14978739	.	C	A	.	.	MAF_USDA=24.118
NC_035102.1	14978769	.	G	A	.	.	MAF_INRAE=16.456;MAF_USDA=35.882
NC_035102.1	14978773	.	T	C	.	.	MAF_INRAE=8.228
NC_035102.1	14978776	.	G	A	.	.	MAF_USDA=4.167
NC_035102.1	14978789	.	A	G	.	.	MAF_INRAE=49.367;MAF_USDA=15.882
NC_035102.1	14978967	.	G	A	.	.	MAF_USDA=4.167
NC_035102.1	14979016	.	G	A	.	.	MAF_INRAE=15.789;MAF_USDA=38.095
NC_035102.1	14979031	.	G	A	.	.	MAF_INRAE=7.5;MAF_USDA=5.952
NC_035102.1	14979037	.	T	G	.	.	MAF_INRAE=10.526;MAF_USDA=8.333
NC_035102.1	14979115	.	C	T	.	.	MAF_USDA=45.833
NC_035102.1	14979118	.	A	T	.	.	MAF_USDA=47.917
NC_035102.1	14979266	.	C	G	.	.	MAF_INRAE=24.051;MAF_USDA=19.643
NC_035102.1	14979275	.	C	T	.	.	MAF_USDA=1.667
NC_035102.1	14979444	.	A	G	.	.	MAF_INRAE=16.456;MAF_USDA=35.294
NC_035102.1	14979568	.	T	C	.	.	MAF_USDA=5.738
NC_035102.1	14979571	.	T	C	.	.	MAF_USDA=19.412
NC_035102.1	14979895	.	C	A	.	.	MAF_USDA=4.167
NC_035102.1	14979947	.	G	C	.	.	MAF_USDA=22.619
NC_035102.1	14979966	.	G	A	.	.	MAF_USDA=10.417
NC_035102.1	14980013	.	C	A	.	.	MAF_USDA=7.5
NC_035102.1	14980076	.	A	C	.	.	MAF_USDA=21.687
NC_035102.1	14980107	.	A	T	.	.	MAF_USDA=9.322
NC_035102.1	14980200	.	T	A	.	.	MAF_USDA=10.417
NC_035102.1	14980201	.	T	C	.	.	MAF_USDA=10.417
NC_035102.1	14980206	.	G	A	.	.	MAF_USDA=32.53
NC_035102.1	14980224	.	G	A	.	.	MAF_USDA=13.253
NC_035102.1	14980305	.	C	T	.	.	MAF_USDA=10.417
NC_035102.1	14980319	.	T	C	.	.	MAF_USDA=10.417
NC_035102.1	14980410	.	T	A	.	.	MAF_USDA=1.639
NC_035102.1	14980437	.	T	G	.	.	MAF_INRAE=48.101;MAF_USDA=26.471
NC_035102.1	14980442	.	T	A	.	.	MAF_USDA=3.279
NC_035102.1	14980445	.	T	G	.	.	MAF_INRAE=8.228;MAF_USDA=4.706
NC_035102.1	14980598	.	G	C	.	.	MAF_USDA=4.167
NC_035102.1	14980665	.	A	G	.	.	MAF_INRAE=5.263;MAF_USDA=2.083
NC_035102.1	14980769	.	G	A	.	.	MAF_USDA=1.639
NC_035102.1	14980770	.	A	C	.	.	MAF_USDA=1.639
NC_035102.1	14980779	.	C	G	.	.	MAF_USDA=1.639
NC_035102.1	14980816	.	C	A	.	.	MAF_USDA=5.738
NC_035102.1	14980865	.	T	G	.	.	MAF_INRAE=42.5;MAF_USDA=39.583
NC_035102.1	14980870	.	A	C	.	.	MAF_USDA=4.098
NC_035102.1	14980889	.	T	C	.	.	MAF_USDA=4.167
NC_035102.1	14980900	.	C	T	.	.	MAF_INRAE=8.228;MAF_USDA=5.294
NC_035102.1	14980947	.	A	C	.	.	MAF_INRAE=5.833;MAF_USDA=24.706
NC_035102.1	14980954	.	T	C	.	.	MAF_INRAE=10.833;MAF_USDA=38.525
NC_035102.1	14980999	.	T	A	.	.	MAF_USDA=5.0
NC_035102.1	14981118	.	C	A	.	.	MAF_INRAE=5.263;MAF_USDA=2.083
NC_035102.1	14981127	.	C	T	.	.	MAF_USDA=8.333
NC_035102.1	14981128	.	A	C	.	.	MAF_USDA=2.083
NC_035102.1	14981173	.	G	T	.	.	MAF_USDA=28.824
NC_035102.1	14981185	.	G	T	.	.	MAF_USDA=5.738
NC_035102.1	14981230	.	A	C	.	.	MAF_INRAE=49.167;MAF_USDA=22.941
NC_035102.1	14981234	.	T	G	.	.	MAF_INRAE=43.038;MAF_USDA=39.412
NC_035102.1	14981236	.	T	A	.	.	MAF_INRAE=3.333
NC_035102.1	14981239	.	T	C	.	.	MAF_USDA=18.235
NC_035102.1	14981276	.	C	A	.	.	MAF_USDA=6.471
NC_035102.1	14981296	.	A	G	.	.	MAF_INRAE=31.013;MAF_USDA=40.0
NC_035102.1	14981456	.	T	C	.	.	MAF_USDA=4.167
NC_035102.1	14981499	.	T	C	.	.	MAF_INRAE=29.114;MAF_USDA=23.529
NC_035102.1	14981538	.	C	G	.	.	MAF_USDA=5.738
NC_035102.1	14981566	.	G	T	.	.	MAF_USDA=2.459
NC_035102.1	14981675	.	C	A	.	.	MAF_INRAE=48.333;MAF_USDA=36.471
NC_035102.1	14981676	.	A	G	.	.	MAF_INRAE=48.333;MAF_USDA=36.471
NC_035102.1	14981683	.	T	G	.	.	MAF_USDA=8.333
NC_035102.1	14981905	.	G	A	.	.	MAF_USDA=12.295
NC_035102.1	14981936	.	G	T	.	.	MAF_USDA=8.197
NC_035102.1	14981943	.	T	C	.	.	MAF_USDA=25.882
NC_035102.1	14982149	.	G	A	.	.	MAF_INRAE=12.658;MAF_USDA=10.588
NC_035102.1	14982207	.	A	C	.	.	MAF_INRAE=5.263;MAF_USDA=1.176
NC_035102.1	14982303	.	A	G	.	.	MAF_INRAE=49.367;MAF_USDA=45.294
NC_035102.1	14982306	.	G	C	.	.	MAF_INRAE=1.667
NC_035102.1	14982307	.	CAAAAAAA	CAAAAAAC	.	.	MAF_USDA=27.273
NC_035102.1	14982315	.	A	T	.	.	MAF_USDA=1.639
NC_035102.1	14982316	.	A	T	.	.	MAF_USDA=1.639
NC_035102.1	14982317	.	T	A	.	.	MAF_INRAE=35.0;MAF_USDA=14.754
NC_035102.1	14982322	.	G	A	.	.	MAF_USDA=18.235
NC_035102.1	14982349	.	T	C	.	.	MAF_USDA=7.377
NC_035102.1	14982395	.	G	A	.	.	MAF_INRAE=24.684;MAF_USDA=20.0
NC_035102.1	14982437	.	C	G	.	.	MAF_INRAE=20.886;MAF_USDA=18.235
NC_035102.1	14982515	.	T	C	.	.	MAF_INRAE=21.519;MAF_USDA=18.235
NC_035102.1	14982542	.	A	G	.	.	MAF_USDA=4.167
NC_035102.1	14982564	.	A	C	.	.	MAF_USDA=6.557
NC_035102.1	14982606	.	C	A	.	.	MAF_INRAE=8.228;MAF_USDA=7.377
NC_035102.1	14982611	.	A	G	.	.	MAF_USDA=8.197
NC_035102.1	14982711	.	G	A	.	.	MAF_INRAE=5.263;MAF_USDA=1.765
NC_035102.1	14982724	.	T	G	.	.	MAF_INRAE=5.263;MAF_USDA=2.083
NC_035102.1	14982731	.	G	A	.	.	MAF_USDA=41.667
NC_035102.1	14982751	.	G	A	.	.	MAF_USDA=3.279
NC_035102.1	14982764	.	C	T	.	.	MAF_INRAE=14.167;MAF_USDA=14.583
NC_035102.1	14982774	.	C	A	.	.	MAF_INRAE=7.5
NC_035102.1	14982780	.	C	A	.	.	MAF_USDA=10.656
NC_035102.1	14982812	.	G	C	.	.	MAF_INRAE=7.5
NC_035102.1	14982878	.	A	G	.	.	MAF_USDA=14.706
NC_035102.1	14982881	.	G	A	.	.	MAF_INRAE=6.667;MAF_USDA=2.459
NC_035102.1	14982901	.	T	C	.	.	MAF_INRAE=8.333
NC_035102.1	14982922	.	T	C	.	.	MAF_INRAE=5.0
NC_035102.1	14982924	.	A	T	.	.	MAF_INRAE=4.167;MAF_USDA=6.25
NC_035102.1	14982928	.	A	C	.	.	MAF_INRAE=4.167;MAF_USDA=8.333
NC_035102.1	14982934	.	A	G	.	.	MAF_INRAE=10.526
NC_035102.1	14982972	.	A	G	.	.	MAF_INRAE=1.667
NC_035102.1	14983111	.	A	G	.	.	MAF_INRAE=2.5
NC_035102.1	14983147	.	A	T	.	.	MAF_INRAE=4.167
NC_035102.1	14983160	.	C	T	.	.	MAF_INRAE=5.833
NC_035102.1	14983165	.	C	T	.	.	MAF_USDA=1.639
NC_035102.1	14983220	.	G	A	.	.	MAF_USDA=2.459
NC_035102.1	14985012	.	T	G	.	.	MAF_USDA=1.667
NC_035102.1	14985128	.	G	T	.	.	MAF_INRAE=8.228;MAF_USDA=5.952
NC_035102.1	14985129	.	T	G	.	.	MAF_INRAE=9.167;MAF_USDA=5.952
NC_035102.1	14985138	.	T	A	.	.	MAF_INRAE=5.063;MAF_USDA=4.762
NC_035102.1	14985177	.	G	A	.	.	MAF_INRAE=21.519;MAF_USDA=36.145
NC_035102.1	14985235	.	C	T	.	.	MAF_INRAE=5.063;MAF_USDA=4.167
NC_035102.1	14985255	.	A	C	.	.	MAF_USDA=4.167
NC_035102.1	14985287	.	C	T	.	.	MAF_INRAE=14.167;MAF_USDA=44.048
NC_035102.1	14985291	.	G	T	.	.	MAF_USDA=4.167
NC_035102.1	14985340	.	T	G	.	.	MAF_INRAE=8.228;MAF_USDA=8.929
NC_035102.1	14985345	.	G	T	.	.	MAF_INRAE=4.167;MAF_USDA=1.667
NC_035102.1	14985346	.	T	G	.	.	MAF_USDA=3.333
NC_035102.1	14985352	.	T	G	.	.	MAF_USDA=2.5
NC_035102.1	14985386	.	A	C	.	.	MAF_INRAE=9.167;MAF_USDA=10.0
NC_035102.1	14985424	.	G	T	.	.	MAF_INRAE=15.833;MAF_USDA=16.667
NC_035102.1	14985425	.	C	T	.	.	MAF_INRAE=15.833;MAF_USDA=16.667
NC_035102.1	14985489	.	G	T	.	.	MAF_USDA=1.667
NC_035102.1	14985524	.	T	C	.	.	MAF_INRAE=29.114;MAF_USDA=22.024
NC_035102.1	14985627	.	C	T	.	.	MAF_INRAE=8.228;MAF_USDA=11.905
NC_035102.1	14985688	.	G	A	.	.	MAF_USDA=2.083
NC_035102.1	14985752	.	T	A	.	.	MAF_USDA=5.932
NC_035102.1	14985820	.	A	G	.	.	MAF_INRAE=5.063
NC_035102.1	14985852	.	A	G	.	.	MAF_USDA=11.905
NC_035102.1	14985880	.	G	A	.	.	MAF_USDA=9.167
NC_035102.1	14985884	.	T	G	.	.	MAF_USDA=11.667
NC_035102.1	14985908	.	C	A	.	.	MAF_USDA=4.167
NC_035102.1	14985915	.	T	G	.	.	MAF_USDA=2.5
NC_035102.1	14985951	.	G	C	.	.	MAF_INRAE=4.43;MAF_USDA=4.762
NC_035102.1	14985975	.	T	C	.	.	MAF_INRAE=10.0
NC_035102.1	14985983	.	C	T	.	.	MAF_INRAE=9.167
NC_035102.1	14985984	.	T	G	.	.	MAF_INRAE=35.0;MAF_USDA=39.286
NC_035102.1	14985986	.	C	G	.	.	MAF_INRAE=2.5
NC_035102.1	14986002	.	C	A	.	.	MAF_INRAE=4.43;MAF_USDA=4.167
NC_035102.1	14986025	.	G	A	.	.	MAF_USDA=4.167
NC_035102.1	14986036	.	G	A	.	.	MAF_USDA=2.083
NC_035102.1	14986037	.	T	G	.	.	MAF_USDA=4.167
NC_035102.1	14986050	.	T	C	.	.	MAF_USDA=14.286
NC_035102.1	14986053	.	A	C	.	.	MAF_USDA=14.881
NC_035102.1	14986057	.	G	T	.	.	MAF_USDA=13.69
NC_035102.1	14986067	.	A	T	.	.	MAF_USDA=6.25
NC_035102.1	14986084	.	T	G	.	.	MAF_INRAE=5.0;MAF_USDA=17.857
NC_035102.1	14986088	.	T	A	.	.	MAF_INRAE=5.0;MAF_USDA=13.333
NC_035102.1	14986094	.	G	T	.	.	MAF_INRAE=4.167;MAF_USDA=13.333
NC_035102.1	14986099	.	T	A	.	.	MAF_INRAE=4.43;MAF_USDA=5.357
NC_035102.1	14986117	.	A	G	.	.	MAF_USDA=1.667
NC_035102.1	14986127	.	A	C	.	.	MAF_USDA=5.833
NC_035102.1	14986137	.	T	G	.	.	MAF_USDA=16.667
NC_035102.1	14986140	.	C	G	.	.	MAF_USDA=13.333
NC_035102.1	14986146	.	T	C	.	.	MAF_USDA=12.5
NC_035102.1	14986148	.	C	T	.	.	MAF_USDA=12.5
NC_035102.1	14986165	.	T	A	.	.	MAF_USDA=10.0
NC_035102.1	14986173	.	A	G	.	.	MAF_USDA=11.667
NC_035102.1	14986329	.	T	A	.	.	MAF_INRAE=31.013;MAF_USDA=29.167
NC_035102.1	14986351	.	T	A	.	.	MAF_INRAE=30.833;MAF_USDA=39.583
NC_035102.1	14986361	.	T	C	.	.	MAF_INRAE=29.114;MAF_USDA=35.417
NC_035102.1	14986407	.	C	T	.	.	MAF_INRAE=47.468;MAF_USDA=39.583
NC_035102.1	14986417	.	A	G	.	.	MAF_INRAE=5.063;MAF_USDA=4.217
NC_035102.1	14986438	.	A	T	.	.	MAF_USDA=8.475
NC_035102.1	14986455	.	T	C	.	.	MAF_INRAE=16.456;MAF_USDA=13.69
NC_035102.1	14986462	.	C	T	.	.	MAF_USDA=3.614
NC_035102.1	14986532	.	T	G	.	.	MAF_INRAE=33.544;MAF_USDA=43.75
NC_035102.1	14986600	.	C	A	.	.	MAF_USDA=22.619
NC_035102.1	14986621	.	G	A	.	.	MAF_INRAE=33.544;MAF_USDA=31.548
NC_035102.1	14986677	.	G	A	.	.	MAF_INRAE=27.215;MAF_USDA=24.405
NC_035102.1	14986712	.	T	C	.	.	MAF_USDA=3.333
NC_035102.1	14986728	.	C	G	.	.	MAF_INRAE=50.0;MAF_USDA=46.429
NC_035102.1	14986729	.	C	T	.	.	MAF_INRAE=17.5;MAF_USDA=11.905
NC_035102.1	14986758	.	G	A	.	.	MAF_INRAE=4.43;MAF_USDA=2.976
NC_035102.1	14986762	.	G	A	.	.	MAF_INRAE=37.5;MAF_USDA=31.548
NC_035102.1	14986766	.	C	A	.	.	MAF_INRAE=32.5;MAF_USDA=23.81
NC_035102.1	14986815	.	T	G	.	.	MAF_USDA=2.459
NC_035102.1	14986830	.	A	T	.	.	MAF_USDA=3.333
NC_035102.1	14986831	.	A	G	.	.	MAF_INRAE=15.789;MAF_USDA=10.241
NC_035102.1	14986842	.	T	C	.	.	MAF_USDA=3.333
NC_035102.1	14986847	.	T	G	.	.	MAF_USDA=3.39
NC_035102.1	14986929	.	A	T	.	.	MAF_USDA=50.0
NC_035102.1	14986931	.	A	G	.	.	MAF_USDA=47.727
NC_035102.1	14986932	.	T	G	.	.	MAF_USDA=4.545
NC_035102.1	14986948	.	T	A	.	.	MAF_USDA=46.386
NC_035102.1	14986994	.	A	G	.	.	MAF_INRAE=15.823;MAF_USDA=8.929
NC_035102.1	14987014	.	C	A	.	.	MAF_INRAE=50.0;MAF_USDA=41.176
NC_035102.1	14987036	.	G	T	.	.	MAF_INRAE=16.456;MAF_USDA=10.0
NC_035102.1	14987040	.	G	T	.	.	MAF_USDA=22.353
NC_035102.1	14987110	.	G	T	.	.	MAF_USDA=4.918
NC_035102.1	14987178	.	A	T	.	.	MAF_INRAE=34.177;MAF_USDA=32.738
NC_035102.1	14987186	.	C	T	.	.	MAF_USDA=1.786
NC_035102.1	14987202	.	C	T	.	.	MAF_USDA=4.167
NC_035102.1	14987205	.	G	A	.	.	MAF_INRAE=49.367;MAF_USDA=25.595
NC_035102.1	14987210	.	C	A	.	.	MAF_INRAE=34.177;MAF_USDA=32.143
NC_035102.1	14987243	.	G	A	.	.	MAF_USDA=43.75
NC_035102.1	14987250	.	G	C	.	.	MAF_USDA=8.333
NC_035102.1	14987277	.	T	A	.	.	MAF_INRAE=32.278;MAF_USDA=32.143
NC_035102.1	14987354	.	A	G	.	.	MAF_INRAE=31.646;MAF_USDA=32.143
NC_035102.1	14987379	.	A	C	.	.	MAF_USDA=4.167
NC_035102.1	14987511	.	C	G	.	.	MAF_USDA=43.75
NC_035102.1	14987610	.	G	A	.	.	MAF_USDA=4.167
NC_035102.1	14987797	.	C	T	.	.	MAF_USDA=23.913
NC_035102.1	14987810	.	G	A	.	.	MAF_USDA=4.348
NC_035102.1	14987876	.	T	C	.	.	MAF_USDA=4.167
NC_035102.1	14987944	.	C	G	.	.	MAF_USDA=1.695
NC_035102.1	14988015	.	A	T	.	.	MAF_INRAE=33.333;MAF_USDA=41.667
NC_035102.1	14988091	.	A	T	.	.	MAF_INRAE=16.456;MAF_USDA=7.738
NC_035102.1	14988101	.	T	A	.	.	MAF_USDA=1.667
NC_035102.1	14988147	.	C	T	.	.	MAF_INRAE=33.544;MAF_USDA=42.857
NC_035102.1	14988161	.	C	A	.	.	MAF_USDA=1.786
NC_035102.1	14988246	.	T	A	.	.	MAF_INRAE=34.177;MAF_USDA=40.476
NC_035102.1	14988286	.	G	T	.	.	MAF_USDA=2.5
NC_035102.1	14988296	.	A	G	.	.	MAF_INRAE=49.367;MAF_USDA=17.262
NC_035102.1	14988320	.	T	C	.	.	MAF_INRAE=16.456;MAF_USDA=7.229
NC_035102.1	14988326	.	A	T	.	.	MAF_USDA=1.667
NC_035102.1	14988332	.	T	A	.	.	MAF_INRAE=49.367;MAF_USDA=16.667
NC_035102.1	14988333	.	T	A	.	.	MAF_USDA=24.405
NC_035102.1	14988341	.	G	T	.	.	MAF_INRAE=5.263;MAF_USDA=2.083
NC_035102.1	14988353	.	T	G	.	.	MAF_INRAE=15.823
NC_035102.1	14988483	.	T	C	.	.	MAF_INRAE=34.177;MAF_USDA=40.361
NC_035102.1	14988518	.	A	G	.	.	MAF_INRAE=42.405;MAF_USDA=37.952
NC_035102.1	14988583	.	T	G	.	.	MAF_USDA=1.667
NC_035102.1	14988591	.	T	C	.	.	MAF_INRAE=4.167
NC_035102.1	14988592	.	T	G	.	.	MAF_INRAE=47.5;MAF_USDA=39.286
NC_035102.1	14988614	.	C	T	.	.	MAF_USDA=39.583
NC_035102.1	14988660	.	A	C	.	.	MAF_USDA=39.13
NC_035102.1	14990992	.	C	T	.	.	MAF_USDA=6.557
NC_035102.1	14990993	.	C	G	.	.	MAF_INRAE=15.789;MAF_USDA=32.353
NC_035102.1	14991005	.	G	T	.	.	MAF_USDA=1.639
NC_035102.1	14991030	.	T	C	.	.	MAF_INRAE=37.975;MAF_USDA=37.059
NC_035102.1	14991063	.	G	A	.	.	MAF_USDA=39.583
NC_035102.1	14991080	.	G	T	.	.	MAF_USDA=41.667
NC_035102.1	14991093	.	T	G	.	.	MAF_INRAE=36.709;MAF_USDA=38.824
NC_035102.1	14991160	.	C	T	.	.	MAF_USDA=3.279
NC_035102.1	14991195	.	A	T	.	.	MAF_INRAE=29.114;MAF_USDA=23.529
NC_035102.1	14991196	.	C	A	.	.	MAF_INRAE=13.291;MAF_USDA=20.588
NC_035102.1	14991200	.	A	T	.	.	MAF_INRAE=12.5;MAF_USDA=20.588
NC_035102.1	14991201	.	G	C	.	.	MAF_USDA=2.459
NC_035102.1	14991218	.	A	C	.	.	MAF_INRAE=34.177;MAF_USDA=43.529
NC_035102.1	14991298	.	T	A	.	.	MAF_INRAE=8.333;MAF_USDA=3.529
NC_035102.1	14991328	.	A	C	.	.	MAF_USDA=1.639
NC_035102.1	14991377	.	T	A	.	.	MAF_INRAE=5.063;MAF_USDA=5.294
NC_035102.1	14991404	.	T	A	.	.	MAF_USDA=2.459
NC_035102.1	14991420	.	A	T	.	.	MAF_INRAE=8.228;MAF_USDA=3.279
NC_035102.1	14991427	.	C	A	.	.	MAF_INRAE=8.333;MAF_USDA=2.353
NC_035102.1	14991433	.	G	A	.	.	MAF_USDA=2.459
NC_035102.1	14991466	.	C	T	.	.	MAF_USDA=2.459
NC_035102.1	14991482	.	C	A	.	.	MAF_USDA=2.459
NC_035102.1	14991486	.	T	C	.	.	MAF_USDA=2.459
NC_035102.1	14991517	.	G	A	.	.	MAF_INRAE=5.063;MAF_USDA=33.529
NC_035102.1	14991521	.	C	A	.	.	MAF_USDA=3.279
NC_035102.1	14991522	.	A	T	.	.	MAF_USDA=3.279
NC_035102.1	14991582	.	A	T	.	.	MAF_INRAE=8.333;MAF_USDA=1.765
NC_035102.1	14991679	.	G	T	.	.	MAF_INRAE=24.684;MAF_USDA=20.588
NC_035102.1	14991706	.	A	G	.	.	MAF_USDA=24.706
NC_035102.1	14991801	.	T	A	.	.	MAF_INRAE=8.333;MAF_USDA=4.706
NC_035102.1	14991829	.	G	A	.	.	MAF_INRAE=9.167;MAF_USDA=21.765
NC_035102.1	14991861	.	T	A	.	.	MAF_INRAE=8.333;MAF_USDA=2.459
NC_035102.1	14991903	.	T	C	.	.	MAF_INRAE=14.167
NC_035102.1	14991931	.	C	G	.	.	MAF_INRAE=17.5;MAF_USDA=27.083
NC_035102.1	14991935	.	G	T	.	.	MAF_USDA=15.882
NC_035102.1	14991972	.	A	T	.	.	MAF_INRAE=7.5
NC_035102.1	14992020	.	A	G	.	.	MAF_USDA=2.083
NC_035102.1	14992043	.	A	C	.	.	MAF_USDA=1.639
NC_035102.1	14992045	.	T	C	.	.	MAF_INRAE=28.481;MAF_USDA=22.941
NC_035102.1	14992114	.	C	T	.	.	MAF_INRAE=6.667
NC_035102.1	14992139	.	T	C	.	.	MAF_INRAE=40.506;MAF_USDA=31.176
NC_035102.1	14992194	.	C	G	.	.	MAF_USDA=14.583
NC_035102.1	14992197	.	G	A	.	.	MAF_INRAE=12.5;MAF_USDA=16.667
NC_035102.1	14992227	.	A	T	.	.	MAF_INRAE=8.333;MAF_USDA=2.459
NC_035102.1	14992231	.	C	A	.	.	MAF_INRAE=8.333;MAF_USDA=2.459
NC_035102.1	14992239	.	A	T	.	.	MAF_INRAE=45.833;MAF_USDA=47.917
NC_035102.1	14992240	.	G	T	.	.	MAF_INRAE=49.167;MAF_USDA=43.75
NC_035102.1	14992255	.	A	T	.	.	MAF_INRAE=35.443;MAF_USDA=33.529
NC_035102.1	14992311	.	T	C	.	.	MAF_INRAE=32.911;MAF_USDA=42.771
NC_035102.1	14992350	.	T	A	.	.	MAF_INRAE=1.667
NC_035102.1	14992417	.	G	A	.	.	MAF_USDA=4.167
NC_035102.1	14992450	.	C	T	.	.	MAF_USDA=4.167
NC_035102.1	14992470	.	G	A	.	.	MAF_USDA=4.098
NC_035102.1	14992472	.	C	A	.	.	MAF_USDA=2.083
NC_035102.1	14992473	.	C	A	.	.	MAF_USDA=2.083
NC_035102.1	14992485	.	G	T	.	.	MAF_INRAE=43.333;MAF_USDA=16.471
NC_035102.1	14992517	.	C	A	.	.	MAF_USDA=2.941
NC_035102.1	14992554	.	C	T	.	.	MAF_INRAE=8.333;MAF_USDA=3.529
NC_035102.1	14992555	.	G	A	.	.	MAF_USDA=5.294
NC_035102.1	14992577	.	A	G	.	.	MAF_USDA=4.118
NC_035102.1	14992587	.	G	A	.	.	MAF_USDA=2.459
NC_035102.1	14992595	.	A	G	.	.	MAF_INRAE=50.0
NC_035102.1	14992631	.	C	G	.	.	MAF_INRAE=48.734;MAF_USDA=47.917
NC_035102.1	14992657	.	C	A	.	.	MAF_INRAE=5.833;MAF_USDA=4.098
NC_035102.1	14992700	.	C	T	.	.	MAF_USDA=6.557
NC_035102.1	14992706	.	A	C	.	.	MAF_INRAE=8.861
NC_035102.1	14992722	.	C	A	.	.	MAF_INRAE=10.526;MAF_USDA=5.085
NC_035102.1	14992738	.	T	A	.	.	MAF_USDA=1.829
NC_035102.1	14992771	.	T	A	.	.	MAF_INRAE=5.833;MAF_USDA=3.529
NC_035102.1	14992776	.	T	C	.	.	MAF_INRAE=5.833;MAF_USDA=3.529
NC_035102.1	14992787	.	T	C	.	.	MAF_INRAE=5.833;MAF_USDA=2.459
NC_035102.1	14992802	.	A	C	.	.	MAF_INRAE=5.833;MAF_USDA=3.279
NC_035102.1	14992868	.	A	T	.	.	MAF_INRAE=7.5;MAF_USDA=4.098
NC_035102.1	14992869	.	C	T	.	.	MAF_INRAE=5.263;MAF_USDA=2.083
NC_035102.1	14992886	.	A	G	.	.	MAF_INRAE=5.0
NC_035102.1	14992889	.	C	A	.	.	MAF_INRAE=5.0
NC_035102.1	14992906	.	C	A	.	.	MAF_INRAE=30.0;MAF_USDA=45.833
NC_035102.1	14992914	.	T	G	.	.	MAF_USDA=3.279
NC_035102.1	14992944	.	G	T	.	.	MAF_USDA=1.639
NC_035102.1	14993013	.	G	A	.	.	MAF_INRAE=8.333;MAF_USDA=4.118
NC_035102.1	14993015	.	T	C	.	.	MAF_INRAE=5.0;MAF_USDA=8.235
NC_035102.1	14993041	.	G	T	.	.	MAF_INRAE=10.0;MAF_USDA=3.279
NC_035102.1	14993047	.	G	T	.	.	MAF_INRAE=10.0;MAF_USDA=3.279
NC_035102.1	14993098	.	C	A	.	.	MAF_USDA=28.824
NC_035102.1	14993114	.	T	C	.	.	MAF_USDA=6.25
NC_035102.1	14993250	.	A	C	.	.	MAF_INRAE=30.0;MAF_USDA=43.75
NC_035102.1	14993262	.	G	A	.	.	MAF_INRAE=18.354;MAF_USDA=20.588
NC_035102.1	14993325	.	C	T	.	.	MAF_INRAE=2.632
NC_035102.1	14993329	.	T	C	.	.	MAF_USDA=3.279
NC_035102.1	14993368	.	G	A	.	.	MAF_INRAE=20.0
NC_035102.1	14993379	.	A	T	.	.	MAF_USDA=3.279
NC_035102.1	14993522	.	T	C	.	.	MAF_INRAE=5.063;MAF_USDA=5.294
NC_035102.1	14993551	.	T	G	.	.	MAF_INRAE=31.646;MAF_USDA=47.917
NC_035102.1	14993623	.	G	T	.	.	MAF_INRAE=27.848;MAF_USDA=24.118
NC_035102.1	14993644	.	A	T	.	.	MAF_INRAE=8.333;MAF_USDA=3.529
NC_035102.1	14993648	.	G	T	.	.	MAF_INRAE=8.333;MAF_USDA=3.529
NC_035102.1	14993666	.	T	C	.	.	MAF_INRAE=7.5
NC_035102.1	14993667	.	T	C	.	.	MAF_INRAE=7.5
NC_035102.1	14993708	.	C	G	.	.	MAF_USDA=1.765
NC_035102.1	14993714	.	A	C	.	.	MAF_INRAE=8.333;MAF_USDA=2.459
NC_035102.1	14993737	.	A	C	.	.	MAF_USDA=4.167
NC_035102.1	14993765	.	A	G	.	.	MAF_INRAE=11.392;MAF_USDA=10.0
NC_035102.1	14993780	.	A	G	.	.	MAF_INRAE=11.392;MAF_USDA=12.651
NC_035102.1	14993800	.	T	C	.	.	MAF_INRAE=8.333;MAF_USDA=36.145
NC_035102.1	14993887	.	C	T	.	.	MAF_USDA=4.762
NC_035102.1	14993889	.	C	T	.	.	MAF_USDA=3.333
NC_035102.1	14993890	.	A	G	.	.	MAF_USDA=3.333
NC_035102.1	14993917	.	T	C	.	.	MAF_USDA=30.357
NC_035102.1	14993989	.	C	T	.	.	MAF_INRAE=50.0;MAF_USDA=7.5
NC_035102.1	14994053	.	C	A	.	.	MAF_USDA=2.459
NC_035102.1	14994100	.	A	T	.	.	MAF_USDA=4.098
NC_035102.1	14994120	.	G	T	.	.	MAF_USDA=3.279
NC_035102.1	14994141	.	C	T	.	.	MAF_USDA=2.083
NC_035102.1	14994257	.	A	G	.	.	MAF_USDA=8.333
NC_035102.1	14994297	.	C	A	.	.	MAF_USDA=4.098
NC_035102.1	14994345	.	T	G	.	.	MAF_USDA=22.353
NC_035102.1	14994362	.	A	G	.	.	MAF_INRAE=9.167
NC_035102.1	14994393	.	G	T	.	.	MAF_USDA=2.381
NC_035102.1	14994406	.	T	A	.	.	MAF_USDA=1.667
NC_035102.1	14994421	.	C	G	.	.	MAF_INRAE=15.833
NC_035102.1	14994482	.	T	C	.	.	MAF_USDA=22.353
NC_035102.1	14994484	.	C	T	.	.	MAF_USDA=4.098
NC_035102.1	14994485	.	T	G	.	.	MAF_USDA=4.098
NC_035102.1	14994508	.	A	C	.	.	MAF_INRAE=10.127;MAF_USDA=8.824
NC_035102.1	14994536	.	C	A	.	.	MAF_INRAE=11.392
NC_035102.1	14994543	.	G	A	.	.	MAF_INRAE=6.667;MAF_USDA=2.083
NC_035102.1	14994578	.	A	C	.	.	MAF_USDA=12.069
NC_035102.1	14994667	.	C	T	.	.	MAF_INRAE=5.0
NC_035102.1	14994696	.	A	C	.	.	MAF_INRAE=29.167;MAF_USDA=38.554
NC_035102.1	14994707	.	C	T	.	.	MAF_INRAE=35.833;MAF_USDA=40.588
NC_035102.1	14994713	.	A	C	.	.	MAF_INRAE=35.0;MAF_USDA=40.0
NC_035102.1	14994715	.	T	C	.	.	MAF_INRAE=35.833;MAF_USDA=40.588
NC_035102.1	14994805	.	A	G	.	.	MAF_INRAE=30.0;MAF_USDA=42.353
NC_035102.1	14994811	.	C	A	.	.	MAF_INRAE=7.5;MAF_USDA=2.083
NC_035102.1	14994815	.	G	T	.	.	MAF_USDA=1.639
NC_035102.1	14994818	.	G	A	.	.	MAF_USDA=4.706
NC_035102.1	14994840	.	T	C	.	.	MAF_USDA=2.459
NC_035102.1	14994971	.	A	T	.	.	MAF_INRAE=28.333;MAF_USDA=42.941
NC_035102.1	14995001	.	A	T	.	.	MAF_INRAE=26.667;MAF_USDA=42.941
NC_035102.1	14995003	.	G	A	.	.	MAF_USDA=27.647
NC_035102.1	14995024	.	C	T	.	.	MAF_USDA=4.167
NC_035102.1	14995025	.	G	A	.	.	MAF_INRAE=22.5;MAF_USDA=40.588
NC_035102.1	14995034	.	A	G	.	.	MAF_INRAE=5.0
NC_035102.1	14995065	.	C	A	.	.	MAF_INRAE=8.333;MAF_USDA=2.941
NC_035102.1	14995285	.	C	T	.	.	MAF_INRAE=10.526;MAF_USDA=48.235
NC_035102.1	14995323	.	G	T	.	.	MAF_INRAE=10.526;MAF_USDA=43.293
NC_035102.1	14995324	.	T	A	.	.	MAF_USDA=43.293
NC_035102.1	14995327	.	C	G	.	.	MAF_USDA=43.902
NC_035102.1	14995340	.	T	C	.	.	MAF_INRAE=10.526;MAF_USDA=37.5
NC_035102.1	14995349	.	A	G	.	.	MAF_INRAE=10.526;MAF_USDA=29.167
NC_035102.1	14995355	.	C	T	.	.	MAF_INRAE=31.579;MAF_USDA=39.583
NC_035102.1	14995369	.	G	A	.	.	MAF_USDA=35.417
NC_035102.1	14997069	.	G	C	.	.	MAF_USDA=41.667
NC_035102.1	14997122	.	G	T	.	.	MAF_INRAE=5.263;MAF_USDA=20.833
NC_035102.1	14997153	.	T	C	.	.	MAF_USDA=5.882
NC_035102.1	14997157	.	C	T	.	.	MAF_INRAE=10.526;MAF_USDA=10.0
NC_035102.1	14997230	.	A	G	.	.	MAF_USDA=17.213
NC_035102.1	14997272	.	A	C	.	.	MAF_INRAE=5.0
NC_035102.1	14997275	.	T	A	.	.	MAF_INRAE=13.333
NC_035102.1	14997289	.	T	C	.	.	MAF_USDA=21.765
NC_035102.1	14997373	.	G	A	.	.	MAF_INRAE=8.333;MAF_USDA=2.941
NC_035102.1	14997510	.	C	A	.	.	MAF_INRAE=36.076;MAF_USDA=47.059
NC_035102.1	14997534	.	T	A	.	.	MAF_INRAE=24.684;MAF_USDA=22.353
NC_035102.1	14997546	.	G	A	.	.	MAF_USDA=24.706
NC_035102.1	14997640	.	G	T	.	.	MAF_INRAE=24.051;MAF_USDA=41.667
NC_035102.1	14997726	.	T	A	.	.	MAF_INRAE=5.063;MAF_USDA=5.294
NC_035102.1	14997781	.	C	T	.	.	MAF_INRAE=8.333;MAF_USDA=4.118
NC_035102.1	14997868	.	A	G	.	.	MAF_USDA=2.459
NC_035102.1	14997878	.	T	G	.	.	MAF_INRAE=36.076;MAF_USDA=44.706
NC_035102.1	14997960	.	T	C	.	.	MAF_INRAE=36.076;MAF_USDA=44.706
NC_035102.1	14998116	.	G	T	.	.	MAF_INRAE=4.43;MAF_USDA=2.941
NC_035102.1	14998133	.	A	G	.	.	MAF_USDA=18.824
NC_035102.1	14998146	.	A	G	.	.	MAF_INRAE=24.684;MAF_USDA=21.176
NC_035102.1	14998168	.	G	A	.	.	MAF_INRAE=11.392;MAF_USDA=20.0
NC_035102.1	14998184	.	G	A	.	.	MAF_USDA=1.667
NC_035102.1	14998198	.	G	T	.	.	MAF_USDA=1.639
NC_035102.1	14998217	.	G	A	.	.	MAF_INRAE=22.152;MAF_USDA=19.048
NC_035102.1	14998245	.	A	C	.	.	MAF_USDA=6.024
NC_035102.1	14998247	.	T	A	.	.	MAF_USDA=7.377
NC_035102.1	14998283	.	G	A	.	.	MAF_USDA=2.083
NC_035102.1	14998306	.	C	T	.	.	MAF_USDA=8.333
NC_035102.1	14998451	.	T	C	.	.	MAF_USDA=43.75
NC_035102.1	14998528	.	T	C	.	.	MAF_INRAE=31.646;MAF_USDA=41.765
NC_035102.1	14998550	.	T	C	.	.	MAF_USDA=26.471
NC_035102.1	14998575	.	C	G	.	.	MAF_USDA=2.459
NC_035102.1	14998598	.	C	T	.	.	MAF_USDA=2.459
NC_035102.1	14999012	.	C	T	.	.	MAF_INRAE=5.0
NC_035102.1	14999141	.	A	G	.	.	MAF_INRAE=5.0
NC_035102.1	14999151	.	A	T	.	.	MAF_INRAE=14.557;MAF_USDA=10.588
NC_035102.1	14999205	.	C	T	.	.	MAF_USDA=3.279
NC_035102.1	14999241	.	G	A	.	.	MAF_USDA=2.459
NC_035102.1	14999253	.	A	C	.	.	MAF_INRAE=19.62;MAF_USDA=27.647
NC_035102.1	14999254	.	G	T	.	.	MAF_USDA=2.083
NC_035102.1	14999295	.	G	A	.	.	MAF_USDA=2.459
NC_035102.1	14999370	.	C	T	.	.	MAF_USDA=6.667
NC_035102.1	14999382	.	T	C	.	.	MAF_INRAE=19.62;MAF_USDA=24.118
NC_035102.1	14999449	.	C	A	.	.	MAF_USDA=20.0
NC_035102.1	14999455	.	G	A	.	.	MAF_USDA=2.459
NC_035102.1	14999548	.	A	G	.	.	MAF_INRAE=24.684;MAF_USDA=21.765
NC_035102.1	14999570	.	G	A	.	.	MAF_USDA=6.471
NC_035102.1	14999583	.	G	C	.	.	MAF_USDA=19.412
NC_035102.1	14999619	.	T	G	.	.	MAF_USDA=4.167
NC_035102.1	14999629	.	A	C	.	.	MAF_INRAE=24.051;MAF_USDA=20.588
NC_035102.1	14999630	.	T	G	.	.	MAF_INRAE=19.62;MAF_USDA=26.471
NC_035102.1	14999704	.	A	C	.	.	MAF_USDA=47.917
NC_035102.1	14999714	.	G	A	.	.	MAF_USDA=35.417
NC_035102.1	14999718	.	A	T	.	.	MAF_USDA=29.762
NC_035102.1	14999732	.	G	T	.	.	MAF_USDA=31.25
NC_035102.1	14999756	.	G	A	.	.	MAF_INRAE=1.667
NC_035102.1	14999759	.	A	C	.	.	MAF_INRAE=3.165;MAF_USDA=5.0
NC_035102.1	14999893	.	C	A	.	.	MAF_USDA=20.833
NC_035102.1	14999921	.	T	G	.	.	MAF_USDA=43.75
NC_035102.1	15000954	.	T	C	.	.	MAF_USDA=29.167
NC_035102.1	15000982	.	G	A	.	.	MAF_USDA=2.5
NC_035102.1	15001017	.	C	T	.	.	MAF_INRAE=28.947;MAF_USDA=8.235
NC_035102.1	15001082	.	C	G	.	.	MAF_INRAE=41.139;MAF_USDA=48.235
NC_035102.1	15001130	.	C	A	.	.	MAF_INRAE=42.105;MAF_USDA=25.294
NC_035102.1	15001136	.	G	A	.	.	MAF_INRAE=42.105;MAF_USDA=25.294
NC_035102.1	15001137	.	G	C	.	.	MAF_INRAE=31.579;MAF_USDA=7.647
NC_035102.1	15001148	.	T	G	.	.	MAF_INRAE=24.051;MAF_USDA=22.353
NC_035102.1	15001264	.	T	A	.	.	MAF_USDA=22.917
NC_035102.1	15001265	.	A	G	.	.	MAF_USDA=22.917
NC_035102.1	15001268	.	A	T	.	.	MAF_INRAE=7.5;MAF_USDA=22.917
NC_035102.1	15001271	.	C	T	.	.	MAF_INRAE=28.333;MAF_USDA=41.667
NC_035102.1	15001278	.	A	T	.	.	MAF_USDA=14.118
NC_035102.1	15001292	.	C	A	.	.	MAF_INRAE=19.62
NC_035102.1	15001293	.	A	G	.	.	MAF_INRAE=12.5
NC_035102.1	15001357	.	C	T	.	.	MAF_INRAE=5.063;MAF_USDA=4.706
NC_035102.1	15001394	.	C	T	.	.	MAF_USDA=1.639
NC_035102.1	15001398	.	C	T	.	.	MAF_INRAE=24.051;MAF_USDA=21.765
NC_035102.1	15001427	.	A	C	.	.	MAF_INRAE=5.063;MAF_USDA=5.294
NC_035102.1	15001495	.	T	C	.	.	MAF_INRAE=47.368
NC_035102.1	15001556	.	G	A	.	.	MAF_INRAE=22.785;MAF_USDA=20.588
NC_035102.1	15001558	.	T	C	.	.	MAF_INRAE=19.62;MAF_USDA=25.294
NC_035102.1	15001650	.	C	T	.	.	MAF_INRAE=19.62;MAF_USDA=28.235
NC_035102.1	15001651	.	G	A	.	.	MAF_USDA=2.459
NC_035102.1	15001721	.	T	C	.	.	MAF_INRAE=14.557;MAF_USDA=17.059
NC_035102.1	15001735	.	C	A	.	.	MAF_INRAE=44.937;MAF_USDA=20.588
NC_035102.1	15001811	.	G	T	.	.	MAF_USDA=1.639
NC_035102.1	15001910	.	T	G	.	.	MAF_USDA=4.098
NC_035102.1	15001995	.	A	G	.	.	MAF_USDA=1.639
NC_035102.1	15001996	.	C	T	.	.	MAF_USDA=2.381
NC_035102.1	15002191	.	C	T	.	.	MAF_INRAE=42.105;MAF_USDA=22.353
NC_035102.1	15002300	.	A	C	.	.	MAF_INRAE=44.937;MAF_USDA=49.412
NC_035102.1	15002337	.	C	T	.	.	MAF_INRAE=44.937;MAF_USDA=23.529
NC_035102.1	15002362	.	C	T	.	.	MAF_INRAE=25.316;MAF_USDA=22.353
NC_035102.1	15002544	.	G	T	.	.	MAF_INRAE=48.101;MAF_USDA=18.824
NC_035102.1	15002608	.	A	G	.	.	MAF_INRAE=43.671;MAF_USDA=15.882
NC_035102.1	15002613	.	T	A	.	.	MAF_USDA=9.412
NC_035102.1	15002615	.	G	T	.	.	MAF_INRAE=20.253;MAF_USDA=39.412
NC_035102.1	15002622	.	T	C	.	.	MAF_INRAE=5.063;MAF_USDA=5.294
NC_035102.1	15002686	.	G	A	.	.	MAF_USDA=2.5
NC_035102.1	15002710	.	T	G	.	.	MAF_INRAE=8.861;MAF_USDA=7.5
NC_035102.1	15002753	.	A	T	.	.	MAF_USDA=2.5
NC_035102.1	15002788	.	A	T	.	.	MAF_INRAE=44.304;MAF_USDA=21.429
NC_035102.1	15002793	.	A	G	.	.	MAF_USDA=17.262
NC_035102.1	15002831	.	A	T	.	.	MAF_INRAE=47.368;MAF_USDA=12.5
NC_035102.1	15002832	.	G	T	.	.	MAF_USDA=12.5
NC_035102.1	15002834	.	A	T	.	.	MAF_INRAE=47.5;MAF_USDA=12.5
NC_035102.1	15002836	.	C	A	.	.	MAF_INRAE=5.0
NC_035102.1	15002880	.	C	A	.	.	MAF_INRAE=44.304;MAF_USDA=33.333
NC_035102.1	15002885	.	C	T	.	.	MAF_INRAE=43.671;MAF_USDA=33.929
NC_035102.1	15002903	.	C	T	.	.	MAF_INRAE=28.333
NC_035102.1	15002913	.	A	C	.	.	MAF_USDA=8.333
NC_035102.1	15002923	.	C	A	.	.	MAF_INRAE=40.506;MAF_USDA=31.548
NC_035102.1	15002999	.	C	G	.	.	MAF_INRAE=23.333;MAF_USDA=12.5
NC_035102.1	15003068	.	A	C	.	.	MAF_USDA=10.0
NC_035102.1	15003166	.	A	G	.	.	MAF_USDA=21.311
NC_035102.1	15003173	.	T	C	.	.	MAF_USDA=17.213
NC_035102.1	15003230	.	C	A	.	.	MAF_USDA=2.459
NC_035102.1	15003277	.	A	G	.	.	MAF_INRAE=40.833
NC_035102.1	15003347	.	G	T	.	.	MAF_INRAE=3.333
NC_035102.1	15003363	.	C	A	.	.	MAF_INRAE=28.333;MAF_USDA=38.235
NC_035102.1	15003365	.	C	A	.	.	MAF_INRAE=28.333;MAF_USDA=38.235
NC_035102.1	15003395	.	T	A	.	.	MAF_INRAE=4.167;MAF_USDA=29.167
NC_035102.1	15003396	.	A	G	.	.	MAF_INRAE=5.0
NC_035102.1	15003428	.	A	T	.	.	MAF_INRAE=39.167;MAF_USDA=10.417
NC_035102.1	15003450	.	G	A	.	.	MAF_INRAE=11.667
NC_035102.1	15003539	.	A	T	.	.	MAF_USDA=4.167
NC_035102.1	15003569	.	G	A	.	.	MAF_INRAE=44.304;MAF_USDA=39.881
NC_035102.1	15003624	.	A	G	.	.	MAF_USDA=2.5
NC_035102.1	15003705	.	G	A	.	.	MAF_USDA=3.333
NC_035102.1	15003926	.	T	C	.	.	MAF_INRAE=3.333;MAF_USDA=2.459
NC_035102.1	15003947	.	T	C	.	.	MAF_INRAE=3.165;MAF_USDA=4.706
NC_035102.1	15003948	.	G	A	.	.	MAF_INRAE=2.5;MAF_USDA=5.738
NC_035102.1	15003951	.	G	A	.	.	MAF_INRAE=2.5;MAF_USDA=4.706
NC_035102.1	15003959	.	C	G	.	.	MAF_INRAE=24.684;MAF_USDA=20.588
NC_035102.1	15004163	.	C	T	.	.	MAF_USDA=3.279
NC_035102.1	15004217	.	A	G	.	.	MAF_INRAE=23.333;MAF_USDA=19.412
NC_035102.1	15004362	.	A	C	.	.	MAF_USDA=29.167
NC_035102.1	15004436	.	C	T	.	.	MAF_INRAE=2.5
NC_035102.1	15004561	.	T	A	.	.	MAF_INRAE=47.5
NC_035102.1	15004572	.	T	C	.	.	MAF_INRAE=4.43;MAF_USDA=5.294
NC_035102.1	15004637	.	T	C	.	.	MAF_USDA=1.639
NC_035102.1	15004638	.	G	A	.	.	MAF_INRAE=40.0
NC_035102.1	15004659	.	T	A	.	.	MAF_INRAE=26.667;MAF_USDA=29.167
NC_035102.1	15004676	.	A	G	.	.	MAF_INRAE=48.333
NC_035102.1	15004768	.	T	A	.	.	MAF_INRAE=12.5;MAF_USDA=10.656
NC_035102.1	15004798	.	G	T	.	.	MAF_INRAE=49.167
NC_035102.1	15004841	.	T	C	.	.	MAF_USDA=43.75
NC_035102.1	15004857	.	G	A	.	.	MAF_USDA=7.647
NC_035102.1	15004887	.	A	G	.	.	MAF_USDA=8.197
NC_035102.1	15004907	.	G	A	.	.	MAF_INRAE=45.833
NC_035102.1	15004990	.	A	T	.	.	MAF_INRAE=49.167
NC_035102.1	15005107	.	C	A	.	.	MAF_INRAE=24.167;MAF_USDA=17.059
NC_035102.1	15005108	.	C	T	.	.	MAF_USDA=1.639
NC_035102.1	15005152	.	T	G	.	.	MAF_INRAE=29.167
NC_035102.1	15005160	.	G	T	.	.	MAF_INRAE=36.667
NC_035102.1	15005181	.	G	A	.	.	MAF_INRAE=5.0
NC_035102.1	15005207	.	T	G	.	.	MAF_INRAE=28.333;MAF_USDA=21.176
NC_035102.1	15005211	.	G	T	.	.	MAF_INRAE=2.5
NC_035102.1	15005216	.	C	T	.	.	MAF_INRAE=2.5
NC_035102.1	15005218	.	A	T	.	.	MAF_INRAE=2.5
NC_035102.1	15005265	.	A	G	.	.	MAF_USDA=2.083
NC_035102.1	15005301	.	C	T	.	.	MAF_INRAE=7.595;MAF_USDA=26.471
NC_035102.1	15005321	.	C	G	.	.	MAF_INRAE=5.833;MAF_USDA=8.197
NC_035102.1	15005355	.	C	T	.	.	MAF_INRAE=3.333;MAF_USDA=2.459
NC_035102.1	15005358	.	A	C	.	.	MAF_INRAE=3.333;MAF_USDA=20.588
NC_035102.1	15005374	.	T	G	.	.	MAF_INRAE=24.684;MAF_USDA=21.765
NC_035102.1	15005494	.	T	A	.	.	MAF_INRAE=3.333;MAF_USDA=10.656
NC_035102.1	15005571	.	C	T	.	.	MAF_USDA=2.083
NC_035102.1	15005665	.	T	A	.	.	MAF_INRAE=3.333;MAF_USDA=21.176
NC_035102.1	15005670	.	C	G	.	.	MAF_INRAE=24.684;MAF_USDA=21.765
NC_035102.1	15005673	.	A	C	.	.	MAF_INRAE=29.167;MAF_USDA=23.529
NC_035102.1	15005708	.	T	G	.	.	MAF_USDA=9.412
NC_035102.1	15005726	.	A	G	.	.	MAF_INRAE=31.646;MAF_USDA=50.0
NC_035102.1	15005779	.	G	T	.	.	MAF_INRAE=24.051;MAF_USDA=23.529
NC_035102.1	15005856	.	C	A	.	.	MAF_INRAE=24.684;MAF_USDA=21.765
NC_035102.1	15005975	.	C	T	.	.	MAF_INRAE=24.684;MAF_USDA=19.412
NC_035102.1	15006028	.	C	G	.	.	MAF_USDA=1.639
NC_035102.1	15006037	.	C	A	.	.	MAF_USDA=2.459
NC_035102.1	15006041	.	A	G	.	.	MAF_USDA=5.738
NC_035102.1	15006051	.	C	T	.	.	MAF_USDA=2.459
NC_035102.1	15006053	.	G	A	.	.	MAF_USDA=1.639
NC_035102.1	15006063	.	C	T	.	.	MAF_USDA=2.459
NC_035102.1	15006065	.	G	T	.	.	MAF_USDA=1.639
NC_035102.1	15006070	.	T	C	.	.	MAF_USDA=1.639
NC_035102.1	15006093	.	C	T	.	.	MAF_INRAE=24.051;MAF_USDA=21.176
NC_035102.1	15006126	.	G	A	.	.	MAF_INRAE=3.333;MAF_USDA=20.588
NC_035102.1	15006236	.	C	A	.	.	MAF_INRAE=7.595;MAF_USDA=27.059
NC_035102.1	15006353	.	G	A	.	.	MAF_INRAE=6.962;MAF_USDA=24.706
NC_035102.1	15006381	.	G	A	.	.	MAF_INRAE=4.43;MAF_USDA=4.118
NC_035102.1	15006479	.	G	A	.	.	MAF_USDA=33.333
NC_035102.1	15006483	.	T	G	.	.	MAF_USDA=37.5
NC_035102.1	15006504	.	T	A	.	.	MAF_USDA=37.5
NC_035102.1	15006539	.	A	G	.	.	MAF_USDA=14.583
NC_035102.1	15006611	.	T	C	.	.	MAF_USDA=43.478
NC_035102.1	15006653	.	C	G	.	.	MAF_USDA=14.583
NC_035102.1	15007200	.	T	C	.	.	MAF_USDA=39.583
NC_035102.1	15007342	.	C	T	.	.	MAF_INRAE=23.418;MAF_USDA=21.176
NC_035102.1	15007425	.	T	C	.	.	MAF_INRAE=29.167;MAF_USDA=41.667
NC_035102.1	15007479	.	A	G	.	.	MAF_INRAE=24.684;MAF_USDA=21.765
NC_035102.1	15007489	.	T	A	.	.	MAF_INRAE=42.5
NC_035102.1	15007490	.	A	T	.	.	MAF_INRAE=45.57;MAF_USDA=26.471
NC_035102.1	15007491	.	T	A	.	.	MAF_USDA=4.098
NC_035102.1	15007492	.	A	T	.	.	MAF_INRAE=8.333;MAF_USDA=4.118
NC_035102.1	15007554	.	T	C	.	.	MAF_INRAE=24.684;MAF_USDA=24.118
NC_035102.1	15007602	.	T	G	.	.	MAF_INRAE=24.684;MAF_USDA=23.529
NC_035102.1	15007641	.	T	G	.	.	MAF_USDA=28.689
NC_035102.1	15007726	.	A	T	.	.	MAF_USDA=29.508
NC_035102.1	15007754	.	T	G	.	.	MAF_USDA=3.279
NC_035102.1	15007800	.	C	T	.	.	MAF_INRAE=5.263;MAF_USDA=2.353
NC_035102.1	15007843	.	A	G	.	.	MAF_INRAE=24.684;MAF_USDA=21.765
NC_035102.1	15007862	.	A	G	.	.	MAF_INRAE=24.684;MAF_USDA=44.118
NC_035102.1	15007962	.	T	C	.	.	MAF_USDA=28.689
NC_035102.1	15008136	.	G	T	.	.	MAF_USDA=45.0
NC_035102.1	15008389	.	G	T	.	.	MAF_USDA=2.459
NC_035102.1	15008390	.	C	T	.	.	MAF_USDA=2.459
NC_035102.1	15008422	.	T	A	.	.	MAF_INRAE=24.684;MAF_USDA=21.176
NC_035102.1	15008428	.	C	T	.	.	MAF_INRAE=24.684;MAF_USDA=21.176
NC_035102.1	15008448	.	A	G	.	.	MAF_USDA=1.667
NC_035102.1	15008462	.	T	G	.	.	MAF_USDA=1.695
NC_035102.1	15008464	.	T	C	.	.	MAF_INRAE=15.823;MAF_USDA=27.083
NC_035102.1	15008544	.	C	T	.	.	MAF_INRAE=24.684;MAF_USDA=46.429
NC_035102.1	15008600	.	T	C	.	.	MAF_USDA=1.639
NC_035102.1	15008624	.	G	C	.	.	MAF_INRAE=5.263;MAF_USDA=2.083
NC_035102.1	15008637	.	G	A	.	.	MAF_INRAE=5.063;MAF_USDA=5.294
NC_035102.1	15008680	.	C	A	.	.	MAF_INRAE=24.051;MAF_USDA=41.667
NC_035102.1	15008753	.	G	A	.	.	MAF_INRAE=9.167;MAF_USDA=10.0
NC_035102.1	15008803	.	C	G	.	.	MAF_INRAE=5.833;MAF_USDA=9.836
NC_035102.1	15008836	.	C	T	.	.	MAF_INRAE=47.468;MAF_USDA=16.667
NC_035102.1	15008857	.	G	A	.	.	MAF_INRAE=29.167;MAF_USDA=41.667
NC_035102.1	15008878	.	T	G	.	.	MAF_INRAE=24.684;MAF_USDA=22.941
NC_035102.1	15008882	.	C	A	.	.	MAF_USDA=29.508
NC_035102.1	15008889	.	C	T	.	.	MAF_INRAE=24.684;MAF_USDA=22.353
NC_035102.1	15008971	.	C	T	.	.	MAF_INRAE=15.823;MAF_USDA=11.176
NC_035102.1	15009019	.	G	T	.	.	MAF_USDA=4.167
NC_035102.1	15009033	.	G	A	.	.	MAF_INRAE=18.354;MAF_USDA=15.882
NC_035102.1	15009061	.	C	T	.	.	MAF_INRAE=24.684;MAF_USDA=21.765
NC_035102.1	15009109	.	C	T	.	.	MAF_USDA=6.471
NC_035102.1	15009165	.	G	C	.	.	MAF_INRAE=24.684;MAF_USDA=44.706
NC_035102.1	15009180	.	C	G	.	.	MAF_USDA=2.459
NC_035102.1	15009280	.	C	T	.	.	MAF_INRAE=24.684;MAF_USDA=43.529
NC_035102.1	15009315	.	T	C	.	.	MAF_USDA=2.459
NC_035102.1	15009331	.	T	A	.	.	MAF_INRAE=48.101;MAF_USDA=21.176
NC_035102.1	15009371	.	C	T	.	.	MAF_USDA=1.639
NC_035102.1	15009424	.	G	T	.	.	MAF_USDA=1.639
NC_035102.1	15009533	.	C	T	.	.	MAF_INRAE=43.038;MAF_USDA=17.059
NC_035102.1	15009687	.	C	G	.	.	MAF_USDA=11.765
NC_035102.1	15009690	.	A	C	.	.	MAF_USDA=4.098
NC_035102.1	15009772	.	C	T	.	.	MAF_INRAE=15.823;MAF_USDA=10.0
NC_035102.1	15009798	.	A	G	.	.	MAF_INRAE=24.684;MAF_USDA=20.0
NC_035102.1	15009855	.	C	T	.	.	MAF_INRAE=8.228
NC_035102.1	15010017	.	G	C	.	.	MAF_INRAE=5.063;MAF_USDA=5.294
NC_035102.1	15010062	.	G	A	.	.	MAF_INRAE=24.684;MAF_USDA=21.176
NC_035102.1	15010063	.	A	C	.	.	MAF_INRAE=29.167;MAF_USDA=20.588
NC_035102.1	15010065	.	G	A	.	.	MAF_USDA=6.471
NC_035102.1	15010069	.	A	G	.	.	MAF_USDA=31.967
NC_035102.1	15010094	.	G	T	.	.	MAF_USDA=29.508
NC_035102.1	15010145	.	G	C	.	.	MAF_USDA=2.459
NC_035102.1	15010176	.	C	T	.	.	MAF_INRAE=15.823;MAF_USDA=11.176
NC_035102.1	15010209	.	T	G	.	.	MAF_INRAE=29.167;MAF_USDA=41.667
NC_035102.1	15010256	.	C	T	.	.	MAF_USDA=5.738
NC_035102.1	15010296	.	G	A	.	.	MAF_USDA=1.639
NC_035102.1	15010301	.	G	T	.	.	MAF_USDA=4.098
NC_035102.1	15010347	.	G	T	.	.	MAF_INRAE=25.949;MAF_USDA=21.176
NC_035102.1	15010364	.	A	G	.	.	MAF_USDA=1.639
NC_035102.1	15010447	.	A	C	.	.	MAF_USDA=5.085
NC_035102.1	15010456	.	C	A	.	.	MAF_USDA=1.695
NC_035102.1	15010498	.	G	A	.	.	MAF_USDA=3.333
NC_035102.1	15010856	.	C	G	.	.	MAF_INRAE=5.833;MAF_USDA=9.016
NC_035102.1	15010858	.	C	A	.	.	MAF_USDA=2.459
NC_035102.1	15010900	.	T	C	.	.	MAF_USDA=2.459
NC_035102.1	15010934	.	G	T	.	.	MAF_INRAE=8.861;MAF_USDA=4.706
NC_035102.1	15010963	.	C	G	.	.	MAF_USDA=6.471
NC_035102.1	15011026	.	A	G	.	.	MAF_USDA=1.639
NC_035102.1	15011027	.	A	C	.	.	MAF_USDA=2.459
NC_035102.1	15011042	.	T	A	.	.	MAF_INRAE=8.861;MAF_USDA=5.294
NC_035102.1	15011057	.	G	T	.	.	MAF_INRAE=3.333;MAF_USDA=3.279
NC_035102.1	15011086	.	G	T	.	.	MAF_USDA=27.049
NC_035102.1	15011096	.	C	A	.	.	MAF_USDA=4.098
NC_035102.1	15011233	.	C	A	.	.	MAF_INRAE=3.333;MAF_USDA=2.5
NC_035102.1	15011413	.	T	C	.	.	MAF_USDA=10.833
NC_035102.1	15011418	.	A	G	.	.	MAF_USDA=7.5
NC_035102.1	15011477	.	T	G	.	.	MAF_USDA=16.667
NC_035102.1	15011480	.	T	G	.	.	MAF_USDA=15.0
NC_035102.1	15011481	.	T	C	.	.	MAF_USDA=15.0
NC_035102.1	15011501	.	T	G	.	.	MAF_USDA=10.833
NC_035102.1	15011558	.	C	A	.	.	MAF_INRAE=36.076;MAF_USDA=12.651
NC_035102.1	15011605	.	A	G	.	.	MAF_INRAE=40.506;MAF_USDA=33.735
NC_035102.1	15011752	.	C	T	.	.	MAF_USDA=7.627
NC_035102.1	15011787	.	G	C	.	.	MAF_USDA=1.667
NC_035102.1	15011869	.	C	T	.	.	MAF_USDA=5.085
NC_035102.1	15011899	.	A	G	.	.	MAF_USDA=5.085
NC_035102.1	15011925	.	A	G	.	.	MAF_USDA=2.083
NC_035102.1	15011958	.	G	T	.	.	MAF_INRAE=48.101;MAF_USDA=23.494
NC_035102.1	15011963	.	G	A	.	.	MAF_INRAE=48.101;MAF_USDA=24.699
NC_035102.1	15012110	.	C	T	.	.	MAF_INRAE=48.101;MAF_USDA=24.699
NC_035102.1	15012123	.	G	A	.	.	MAF_INRAE=24.684;MAF_USDA=22.892
NC_035102.1	15012161	.	A	C	.	.	MAF_INRAE=40.506;MAF_USDA=34.94
NC_035102.1	15012162	.	G	T	.	.	MAF_INRAE=38.333;MAF_USDA=34.94
NC_035102.1	15012190	.	T	C	.	.	MAF_INRAE=40.506;MAF_USDA=36.747
NC_035102.1	15012208	.	G	T	.	.	MAF_USDA=3.39
NC_035102.1	15012314	.	T	C	.	.	MAF_USDA=29.661
NC_035102.1	15012315	.	A	G	.	.	MAF_USDA=2.542
NC_035102.1	15012322	.	C	T	.	.	MAF_INRAE=5.0
NC_035102.1	15012368	.	T	C	.	.	MAF_INRAE=39.241;MAF_USDA=36.747
NC_035102.1	15012428	.	C	A	.	.	MAF_USDA=20.833
NC_035102.1	15012429	.	T	G	.	.	MAF_USDA=20.833
NC_035102.1	15012437	.	C	T	.	.	MAF_INRAE=5.063;MAF_USDA=5.357
NC_035102.1	15012528	.	C	T	.	.	MAF_INRAE=37.5;MAF_USDA=36.145
NC_035102.1	15012620	.	T	A	.	.	MAF_USDA=7.377
NC_035102.1	15012648	.	C	T	.	.	MAF_INRAE=5.833;MAF_USDA=9.836
NC_035102.1	15012862	.	C	A	.	.	MAF_USDA=1.639
NC_035102.1	15013080	.	T	G	.	.	MAF_INRAE=40.506;MAF_USDA=38.235
NC_035102.1	15013110	.	G	A	.	.	MAF_USDA=1.667
NC_035102.1	15013111	.	C	A	.	.	MAF_USDA=1.667
NC_035102.1	15013195	.	A	C	.	.	MAF_INRAE=47.468;MAF_USDA=23.529
NC_035102.1	15013275	.	A	C	.	.	MAF_USDA=8.197
NC_035102.1	15013283	.	T	A	.	.	MAF_INRAE=5.263;MAF_USDA=1.765
NC_035102.1	15013407	.	C	A	.	.	MAF_USDA=2.459
NC_035102.1	15013484	.	C	T	.	.	MAF_USDA=2.5
NC_035102.1	15013542	.	A	G	.	.	MAF_USDA=4.167
NC_035102.1	15013636	.	G	A	.	.	MAF_INRAE=4.43;MAF_USDA=2.976
NC_035102.1	15013769	.	A	T	.	.	MAF_USDA=13.333
NC_035102.1	15013802	.	C	G	.	.	MAF_INRAE=25.949;MAF_USDA=21.176
NC_035102.1	15013814	.	T	A	.	.	MAF_INRAE=41.139;MAF_USDA=31.548
NC_035102.1	15014027	.	T	C	.	.	MAF_INRAE=39.873;MAF_USDA=31.176
NC_035102.1	15014100	.	G	A	.	.	MAF_USDA=2.083
NC_035102.1	15014109	.	T	G	.	.	MAF_INRAE=3.333;MAF_USDA=3.279
NC_035102.1	15014170	.	C	T	.	.	MAF_INRAE=4.43;MAF_USDA=2.941
NC_035102.1	15014241	.	C	T	.	.	MAF_INRAE=4.43;MAF_USDA=2.941
NC_035102.1	15014261	.	A	T	.	.	MAF_USDA=3.529
NC_035102.1	15014385	.	C	T	.	.	MAF_INRAE=43.038;MAF_USDA=18.75
NC_035102.1	15014386	.	A	T	.	.	MAF_INRAE=40.506;MAF_USDA=27.083
NC_035102.1	15014392	.	G	T	.	.	MAF_INRAE=37.342;MAF_USDA=8.235
NC_035102.1	15014416	.	A	C	.	.	MAF_INRAE=7.595;MAF_USDA=35.294
NC_035102.1	15014455	.	C	G	.	.	MAF_INRAE=4.43;MAF_USDA=2.941
NC_035102.1	15014517	.	G	A	.	.	MAF_INRAE=5.063;MAF_USDA=5.294
NC_035102.1	15014610	.	C	G	.	.	MAF_INRAE=5.833;MAF_USDA=10.656
NC_035102.1	15014630	.	T	C	.	.	MAF_INRAE=40.506;MAF_USDA=30.588
NC_035102.1	15014643	.	T	G	.	.	MAF_INRAE=4.167;MAF_USDA=26.471
NC_035102.1	15014649	.	T	A	.	.	MAF_INRAE=24.684;MAF_USDA=20.0
NC_035102.1	15014688	.	T	C	.	.	MAF_INRAE=7.595;MAF_USDA=34.706
NC_035102.1	15014733	.	A	T	.	.	MAF_INRAE=7.595;MAF_USDA=34.706
NC_035102.1	15014766	.	C	A	.	.	MAF_INRAE=7.595;MAF_USDA=36.471
NC_035102.1	15014862	.	T	C	.	.	MAF_INRAE=7.595;MAF_USDA=35.294
NC_035102.1	15014876	.	T	C	.	.	MAF_USDA=11.475
NC_035102.1	15014893	.	T	C	.	.	MAF_USDA=4.167
NC_035102.1	15014911	.	A	G	.	.	MAF_USDA=29.508
NC_035102.1	15014947	.	G	C	.	.	MAF_USDA=5.882
NC_035102.1	15015250	.	C	G	.	.	MAF_USDA=12.295
NC_035102.1	15015585	.	T	C	.	.	MAF_INRAE=40.506;MAF_USDA=31.765
NC_035102.1	15015606	.	C	T	.	.	MAF_USDA=2.459
NC_035102.1	15015891	.	G	A	.	.	MAF_INRAE=5.063;MAF_USDA=5.294
NC_035102.1	15015917	.	C	A	.	.	MAF_INRAE=7.595;MAF_USDA=35.882
NC_035102.1	15015988	.	G	T	.	.	MAF_USDA=4.098
NC_035102.1	15016036	.	C	A	.	.	MAF_USDA=2.459
NC_035102.1	15016046	.	C	T	.	.	MAF_USDA=4.918
NC_035102.1	15016085	.	T	G	.	.	MAF_USDA=29.508
NC_035102.1	15016102	.	C	G	.	.	MAF_USDA=1.639
NC_035102.1	15016181	.	G	A	.	.	MAF_USDA=2.459
NC_035102.1	15016253	.	G	T	.	.	MAF_USDA=4.118
NC_035102.1	15016286	.	C	T	.	.	MAF_INRAE=3.333;MAF_USDA=3.279
NC_035102.1	15016368	.	T	A	.	.	MAF_INRAE=15.823;MAF_USDA=9.412
NC_035102.1	15016487	.	T	A	.	.	MAF_INRAE=7.595;MAF_USDA=35.882
NC_035102.1	15016495	.	A	G	.	.	MAF_INRAE=48.101;MAF_USDA=22.941
NC_035102.1	15016515	.	A	G	.	.	MAF_USDA=29.508
NC_035102.1	15016519	.	G	A	.	.	MAF_USDA=1.639
NC_035102.1	15016592	.	T	G	.	.	MAF_USDA=31.967
NC_035102.1	15016606	.	T	A	.	.	MAF_INRAE=7.595;MAF_USDA=33.529
NC_035102.1	15016649	.	G	T	.	.	MAF_USDA=15.882
NC_035102.1	15016665	.	C	T	.	.	MAF_USDA=32.53
NC_035102.1	15016674	.	G	A	.	.	MAF_USDA=47.619
NC_035102.1	15016690	.	G	A	.	.	MAF_USDA=43.75
NC_035102.1	15016725	.	T	C	.	.	MAF_INRAE=17.5
NC_035102.1	15016759	.	T	C	.	.	MAF_INRAE=2.5
NC_035102.1	15016761	.	A	G	.	.	MAF_INRAE=2.5
NC_035102.1	15016768	.	C	T	.	.	MAF_INRAE=20.0
NC_035102.1	15016777	.	G	A	.	.	MAF_INRAE=1.667
NC_035102.1	15016785	.	T	G	.	.	MAF_INRAE=4.167
NC_035102.1	15016786	.	T	C	.	.	MAF_INRAE=5.833
NC_035102.1	15016787	.	G	T	.	.	MAF_INRAE=7.5
NC_035102.1	15016799	.	A	T	.	.	MAF_INRAE=1.667
NC_035102.1	15016807	.	A	C	.	.	MAF_INRAE=2.5
NC_035102.1	15016814	.	T	G	.	.	MAF_INRAE=33.333
NC_035102.1	15016823	.	A	G	.	.	MAF_INRAE=16.667
NC_035102.1	15016832	.	T	C	.	.	MAF_INRAE=15.833
NC_035102.1	15016900	.	T	C	.	.	MAF_USDA=14.583
NC_035102.1	15016904	.	A	G	.	.	MAF_INRAE=48.333
NC_035102.1	15016941	.	T	C	.	.	MAF_INRAE=4.167;MAF_USDA=27.083
NC_035102.1	15016942	.	T	A	.	.	MAF_INRAE=2.5
NC_035102.1	15016956	.	C	T	.	.	MAF_INRAE=5.833
NC_035102.1	15016964	.	C	T	.	.	MAF_INRAE=5.263;MAF_USDA=2.083
NC_035102.1	15016977	.	C	A	.	.	MAF_USDA=4.918
NC_035102.1	15016978	.	T	C	.	.	MAF_USDA=14.583
NC_035102.1	15016982	.	G	A	.	.	MAF_USDA=18.852
NC_035102.1	15016988	.	A	T	.	.	MAF_USDA=3.279
NC_035102.1	15016993	.	T	G	.	.	MAF_USDA=2.459
NC_035102.1	15016998	.	C	T	.	.	MAF_USDA=6.557
NC_035102.1	15017010	.	C	T	.	.	MAF_USDA=3.279
NC_035102.1	15017024	.	C	A	.	.	MAF_INRAE=1.667
NC_035102.1	15017044	.	G	A	.	.	MAF_INRAE=5.0
NC_035102.1	15017059	.	G	T	.	.	MAF_INRAE=5.0
NC_035102.1	15017101	.	G	A	.	.	MAF_INRAE=39.241;MAF_USDA=30.0
NC_035102.1	15017192	.	G	A	.	.	MAF_USDA=2.459
NC_035102.1	15017218	.	G	C	.	.	MAF_USDA=12.295
NC_035102.1	15017297	.	C	A	.	.	MAF_INRAE=3.333;MAF_USDA=3.279
NC_035102.1	15017309	.	G	A	.	.	MAF_INRAE=7.595;MAF_USDA=34.706
NC_035102.1	15017350	.	TTTCGAATC	TTTCGAATA	.	.	MAF_USDA=43.75
NC_035102.1	15017382	.	T	G	.	.	MAF_USDA=3.279
NC_035102.1	15017402	.	C	T	.	.	MAF_INRAE=37.342;MAF_USDA=7.059
NC_035102.1	15017445	.	T	C	.	.	MAF_USDA=8.197
NC_035102.1	15017466	.	G	A	.	.	MAF_USDA=9.016
NC_035102.1	15017573	.	A	G	.	.	MAF_USDA=13.115
NC_035102.1	15017574	.	C	T	.	.	MAF_USDA=9.016
NC_035102.1	15017576	.	T	C	.	.	MAF_USDA=9.016
NC_035102.1	15017588	.	C	A	.	.	MAF_USDA=9.016
NC_035102.1	15017589	.	C	A	.	.	MAF_USDA=9.016
NC_035102.1	15017599	.	T	G	.	.	MAF_INRAE=9.167;MAF_USDA=45.294
NC_035102.1	15017686	.	G	T	.	.	MAF_INRAE=5.063;MAF_USDA=2.083
NC_035102.1	15017771	.	G	C	.	.	MAF_INRAE=5.263;MAF_USDA=10.417
NC_035102.1	15017803	.	C	T	.	.	MAF_INRAE=48.101;MAF_USDA=32.941
NC_035102.1	15017833	.	C	T	.	.	MAF_INRAE=48.101;MAF_USDA=32.941
NC_035102.1	15018074	.	C	T	.	.	MAF_USDA=2.459
NC_035102.1	15018295	.	C	T	.	.	MAF_INRAE=40.506;MAF_USDA=30.0
NC_035102.1	15018392	.	G	T	.	.	MAF_USDA=2.459
NC_035102.1	15018463	.	T	A	.	.	MAF_INRAE=38.333;MAF_USDA=27.083
NC_035102.1	15018507	.	C	T	.	.	MAF_USDA=8.197
NC_035102.1	15018600	.	C	A	.	.	MAF_INRAE=5.833;MAF_USDA=9.836
NC_035102.1	15018942	.	C	T	.	.	MAF_INRAE=5.263;MAF_USDA=5.882
NC_035102.1	15018970	.	A	C	.	.	MAF_INRAE=7.595;MAF_USDA=34.706
NC_035102.1	15019123	.	G	T	.	.	MAF_USDA=2.459
NC_035102.1	15019126	.	C	A	.	.	MAF_INRAE=16.456;MAF_USDA=12.941
NC_035102.1	15019131	.	C	A	.	.	MAF_INRAE=15.19;MAF_USDA=31.25
NC_035102.1	15019134	.	C	T	.	.	MAF_USDA=2.459
NC_035102.1	15019200	.	A	G	.	.	MAF_INRAE=5.263;MAF_USDA=3.529
NC_035102.1	15019222	.	A	G	.	.	MAF_INRAE=16.456;MAF_USDA=40.588
NC_035102.1	15019516	.	T	C	.	.	MAF_INRAE=16.456;MAF_USDA=21.765
NC_035102.1	15019529	.	G	A	.	.	MAF_INRAE=8.861;MAF_USDA=9.412
NC_035102.1	15019550	.	T	G	.	.	MAF_INRAE=5.263;MAF_USDA=1.765
NC_035102.1	15019568	.	G	A	.	.	MAF_INRAE=8.861;MAF_USDA=10.0
NC_035102.1	15019571	.	A	G	.	.	MAF_USDA=33.529
NC_035102.1	15019643	.	C	A	.	.	MAF_INRAE=5.263;MAF_USDA=3.529
NC_035102.1	15019732	.	G	A	.	.	MAF_USDA=28.689
NC_035102.1	15019828	.	T	G	.	.	MAF_INRAE=5.263;MAF_USDA=3.529
NC_035102.1	15020072	.	C	G	.	.	MAF_INRAE=15.823;MAF_USDA=10.0
NC_035102.1	15020114	.	C	T	.	.	MAF_INRAE=34.177;MAF_USDA=37.059
NC_035102.1	15020213	.	G	A	.	.	MAF_INRAE=3.165;MAF_USDA=2.083
NC_035102.1	15020249	.	A	C	.	.	MAF_USDA=29.167
NC_035102.1	15020257	.	C	A	.	.	MAF_USDA=1.639
NC_035102.1	15020258	.	T	A	.	.	MAF_USDA=4.918
NC_035102.1	15020342	.	G	A	.	.	MAF_USDA=1.639
NC_035102.1	15020429	.	T	C	.	.	MAF_INRAE=5.263;MAF_USDA=5.294
NC_035102.1	15020544	.	C	T	.	.	MAF_INRAE=4.43;MAF_USDA=2.941
NC_035102.1	15020703	.	C	T	.	.	MAF_INRAE=24.051;MAF_USDA=20.588
NC_035102.1	15020785	.	T	C	.	.	MAF_INRAE=24.684;MAF_USDA=20.588
NC_035102.1	15020807	.	T	G	.	.	MAF_INRAE=2.5;MAF_USDA=40.984
NC_035102.1	15020841	.	A	G	.	.	MAF_USDA=3.529
NC_035102.1	15020935	.	C	T	.	.	MAF_INRAE=20.253;MAF_USDA=14.118
NC_035102.1	15021033	.	C	T	.	.	MAF_USDA=1.639
NC_035102.1	15021264	.	G	T	.	.	MAF_USDA=1.639
NC_035102.1	15021303	.	G	A	.	.	MAF_INRAE=5.263;MAF_USDA=3.529
NC_035102.1	15021446	.	T	C	.	.	MAF_USDA=1.639
NC_035102.1	15021472	.	G	T	.	.	MAF_INRAE=4.43;MAF_USDA=38.235
NC_035102.1	15021587	.	G	T	.	.	MAF_INRAE=5.263;MAF_USDA=1.765
NC_035102.1	15021805	.	C	A	.	.	MAF_USDA=1.639
NC_035102.1	15021858	.	G	A	.	.	MAF_USDA=1.639
NC_035102.1	15022022	.	T	G	.	.	MAF_USDA=7.377
NC_035102.1	15022045	.	C	A	.	.	MAF_INRAE=8.861;MAF_USDA=4.706
NC_035102.1	15022065	.	A	G	.	.	MAF_USDA=29.508
NC_035102.1	15022116	.	T	C	.	.	MAF_INRAE=20.253;MAF_USDA=14.118
NC_035102.1	15022174	.	C	A	.	.	MAF_INRAE=23.418;MAF_USDA=30.0
NC_035102.1	15022254	.	G	T	.	.	MAF_INRAE=21.519;MAF_USDA=14.118
NC_035102.1	15022261	.	A	C	.	.	MAF_USDA=2.459
NC_035102.1	15022351	.	T	C	.	.	MAF_INRAE=3.333;MAF_USDA=8.235
NC_035102.1	15022587	.	A	G	.	.	MAF_INRAE=23.418;MAF_USDA=27.647
NC_035102.1	15022591	.	G	A	.	.	MAF_USDA=1.639
NC_035102.1	15022630	.	C	A	.	.	MAF_INRAE=23.418;MAF_USDA=37.059
NC_035102.1	15022796	.	T	G	.	.	MAF_INRAE=23.418;MAF_USDA=28.824
NC_035102.1	15022887	.	A	T	.	.	MAF_INRAE=5.833;MAF_USDA=1.639
NC_035102.1	15022919	.	C	A	.	.	MAF_INRAE=5.0
NC_035102.1	15022965	.	T	C	.	.	MAF_USDA=1.639
NC_035102.1	15022984	.	C	T	.	.	MAF_INRAE=3.333;MAF_USDA=12.353
NC_035102.1	15023035	.	G	T	.	.	MAF_USDA=4.918
NC_035102.1	15023047	.	T	G	.	.	MAF_INRAE=23.418;MAF_USDA=28.824
NC_035102.1	15023059	.	T	C	.	.	MAF_INRAE=23.418;MAF_USDA=28.824
NC_035102.1	15023135	.	A	G	.	.	MAF_INRAE=23.418;MAF_USDA=28.235
NC_035102.1	15023465	.	C	A	.	.	MAF_INRAE=5.0
NC_035102.1	15023621	.	C	A	.	.	MAF_USDA=2.459
NC_035102.1	15023655	.	C	A	.	.	MAF_INRAE=17.089;MAF_USDA=16.471
NC_035102.1	15023702	.	T	C	.	.	MAF_INRAE=39.241;MAF_USDA=34.706
NC_035102.1	15023722	.	G	T	.	.	MAF_INRAE=42.405;MAF_USDA=48.235
NC_035102.1	15023730	.	C	A	.	.	MAF_USDA=3.279
NC_035102.1	15023895	.	C	T	.	.	MAF_INRAE=11.392;MAF_USDA=44.706
NC_035102.1	15023935	.	C	G	.	.	MAF_USDA=2.459
NC_035102.1	15023970	.	C	G	.	.	MAF_INRAE=15.823;MAF_USDA=47.059
NC_035102.1	15023988	.	G	A	.	.	MAF_INRAE=4.167;MAF_USDA=9.836
NC_035102.1	15023991	.	C	A	.	.	MAF_USDA=2.941
NC_035102.1	15024023	.	A	T	.	.	MAF_USDA=2.941
NC_035102.1	15024130	.	G	A	.	.	MAF_USDA=1.639
NC_035102.1	15024150	.	C	A	.	.	MAF_USDA=4.167
NC_035102.1	15024155	.	C	T	.	.	MAF_USDA=4.167
NC_035102.1	15024162	.	T	C	.	.	MAF_USDA=4.918
NC_035102.1	15024290	.	A	C	.	.	MAF_USDA=1.639
NC_035102.1	15024367	.	A	C	.	.	MAF_USDA=1.639
NC_035102.1	15024474	.	C	T	.	.	MAF_USDA=1.639
NC_035102.1	15024714	.	C	A	.	.	MAF_USDA=2.459
NC_035102.1	15024780	.	G	A	.	.	MAF_USDA=2.459
NC_035102.1	15024799	.	C	T	.	.	MAF_INRAE=24.684;MAF_USDA=36.471
NC_035102.1	15024840	.	C	T	.	.	MAF_USDA=5.738
NC_035102.1	15024886	.	A	G	.	.	MAF_INRAE=33.544;MAF_USDA=30.0
NC_035102.1	15024893	.	T	G	.	.	MAF_USDA=5.738
NC_035102.1	15024910	.	A	G	.	.	MAF_INRAE=33.544;MAF_USDA=30.0
NC_035102.1	15024942	.	T	G	.	.	MAF_USDA=4.167
NC_035102.1	15025048	.	C	A	.	.	MAF_INRAE=33.544;MAF_USDA=30.0
NC_035102.1	15025092	.	A	G	.	.	MAF_USDA=10.656
NC_035102.1	15025118	.	A	G	.	.	MAF_USDA=5.882
NC_035102.1	15025348	.	C	T	.	.	MAF_INRAE=10.526;MAF_USDA=31.148
NC_035102.1	15025398	.	G	A	.	.	MAF_INRAE=44.304;MAF_USDA=17.059
NC_035102.1	15025535	.	T	C	.	.	MAF_INRAE=8.228;MAF_USDA=31.148
NC_035102.1	15025724	.	C	A	.	.	MAF_INRAE=33.544;MAF_USDA=48.235
NC_035102.1	15025774	.	T	A	.	.	MAF_USDA=3.279
NC_035102.1	15025780	.	A	C	.	.	MAF_INRAE=33.544;MAF_USDA=38.235
NC_035102.1	15025802	.	G	A	.	.	MAF_USDA=20.0
NC_035102.1	15025884	.	T	C	.	.	MAF_INRAE=34.177;MAF_USDA=44.706
NC_035102.1	15026231	.	G	A	.	.	MAF_INRAE=10.526;MAF_USDA=23.81
NC_035102.1	15026238	.	C	T	.	.	MAF_USDA=2.976
NC_035102.1	15026263	.	C	T	.	.	MAF_USDA=1.639
NC_035102.1	15026299	.	A	G	.	.	MAF_INRAE=8.861;MAF_USDA=34.706
NC_035102.1	15026300	.	C	T	.	.	MAF_INRAE=8.333;MAF_USDA=34.706
NC_035102.1	15026325	.	T	C	.	.	MAF_INRAE=33.544;MAF_USDA=30.588
NC_035102.1	15026337	.	T	A	.	.	MAF_USDA=2.459
NC_035102.1	15026366	.	A	T	.	.	MAF_INRAE=33.544;MAF_USDA=31.176
NC_035102.1	15026407	.	A	T	.	.	MAF_USDA=3.279
NC_035102.1	15026432	.	T	C	.	.	MAF_USDA=2.459
NC_035102.1	15026484	.	T	G	.	.	MAF_USDA=2.941
NC_035102.1	15026537	.	A	T	.	.	MAF_INRAE=33.544;MAF_USDA=31.765
NC_035102.1	15026538	.	C	T	.	.	MAF_INRAE=37.5;MAF_USDA=31.765
NC_035102.1	15026546	.	T	C	.	.	MAF_INRAE=8.861;MAF_USDA=34.706
NC_035102.1	15026699	.	T	G	.	.	MAF_INRAE=9.494;MAF_USDA=34.706
NC_035102.1	15026700	.	A	G	.	.	MAF_INRAE=9.167;MAF_USDA=34.706
NC_035102.1	15026737	.	C	T	.	.	MAF_INRAE=8.861;MAF_USDA=32.353
NC_035102.1	15026740	.	C	T	.	.	MAF_USDA=2.353
NC_035102.1	15026764	.	G	T	.	.	MAF_USDA=4.167
NC_035102.1	15026780	.	C	T	.	.	MAF_INRAE=22.785;MAF_USDA=31.25
NC_035102.1	15026928	.	G	T	.	.	MAF_USDA=2.459
NC_035102.1	15027120	.	T	A	.	.	MAF_USDA=2.941
NC_035102.1	15027176	.	T	C	.	.	MAF_USDA=2.459
NC_035102.1	15027218	.	G	A	.	.	MAF_USDA=2.459
NC_035102.1	15027222	.	A	C	.	.	MAF_USDA=2.459
NC_035102.1	15027234	.	A	T	.	.	MAF_USDA=1.639
NC_035102.1	15027433	.	A	G	.	.	MAF_INRAE=33.544;MAF_USDA=30.0
NC_035102.1	15027451	.	C	T	.	.	MAF_USDA=2.459
NC_035102.1	15027545	.	C	G	.	.	MAF_INRAE=8.861;MAF_USDA=34.706
NC_035102.1	15027684	.	C	T	.	.	MAF_INRAE=33.544;MAF_USDA=32.353
NC_035102.1	15027763	.	T	G	.	.	MAF_USDA=2.459
NC_035102.1	15027840	.	A	C	.	.	MAF_INRAE=24.684;MAF_USDA=19.643
NC_035102.1	15027949	.	G	A	.	.	MAF_INRAE=9.494
NC_035102.1	15027959	.	A	C	.	.	MAF_INRAE=9.167
NC_035102.1	15027960	.	G	T	.	.	MAF_INRAE=9.167
NC_035102.1	15027972	.	T	C	.	.	MAF_INRAE=9.494
NC_035102.1	15028260	.	C	A	.	.	MAF_INRAE=24.684;MAF_USDA=36.471
NC_035102.1	15028400	.	G	A	.	.	MAF_INRAE=8.861;MAF_USDA=32.353
NC_035102.1	15028434	.	A	T	.	.	MAF_USDA=8.197
NC_035102.1	15028465	.	T	C	.	.	MAF_USDA=31.967
NC_035102.1	15028513	.	C	G	.	.	MAF_INRAE=4.167
NC_035102.1	15028523	.	G	A	.	.	MAF_INRAE=1.667
NC_035102.1	15028528	.	T	A	.	.	MAF_INRAE=7.5
NC_035102.1	15028533	.	T	A	.	.	MAF_INRAE=3.333
NC_035102.1	15028544	.	G	A	.	.	MAF_INRAE=5.0
NC_035102.1	15028552	.	A	T	.	.	MAF_INRAE=5.0
NC_035102.1	15028559	.	C	T	.	.	MAF_INRAE=12.5
NC_035102.1	15028571	.	C	T	.	.	MAF_INRAE=13.333
NC_035102.1	15028574	.	A	C	.	.	MAF_INRAE=15.0
NC_035102.1	15028580	.	A	G	.	.	MAF_INRAE=2.5
NC_035102.1	15028585	.	C	A	.	.	MAF_INRAE=4.167
NC_035102.1	15028586	.	T	C	.	.	MAF_INRAE=1.667
NC_035102.1	15028587	.	C	T	.	.	MAF_INRAE=11.667
NC_035102.1	15028597	.	C	A	.	.	MAF_INRAE=3.333
NC_035102.1	15028603	.	T	C	.	.	MAF_INRAE=6.667
NC_035102.1	15028612	.	C	A	.	.	MAF_INRAE=5.833
NC_035102.1	15028633	.	C	T	.	.	MAF_INRAE=4.167
NC_035102.1	15028642	.	G	T	.	.	MAF_INRAE=3.333
NC_035102.1	15028648	.	G	A	.	.	MAF_INRAE=4.167
NC_035102.1	15028654	.	T	A	.	.	MAF_INRAE=3.333
NC_035102.1	15028662	.	C	T	.	.	MAF_INRAE=15.0
NC_035102.1	15028663	.	G	A	.	.	MAF_INRAE=4.167
NC_035102.1	15028664	.	G	A	.	.	MAF_INRAE=15.0
NC_035102.1	15028695	.	G	A	.	.	MAF_INRAE=5.833
NC_035102.1	15028698	.	C	T	.	.	MAF_INRAE=10.833
NC_035102.1	15028703	.	G	T	.	.	MAF_INRAE=1.667
NC_035102.1	15028709	.	G	T	.	.	MAF_INRAE=3.333
NC_035102.1	15028735	.	A	C	.	.	MAF_INRAE=1.667
NC_035102.1	15028741	.	C	G	.	.	MAF_USDA=29.412
NC_035102.1	15028804	.	C	T	.	.	MAF_INRAE=25.316;MAF_USDA=37.647
NC_035102.1	15028881	.	C	T	.	.	MAF_INRAE=2.5
NC_035102.1	15028896	.	C	T	.	.	MAF_INRAE=10.833;MAF_USDA=14.754
NC_035102.1	15028913	.	G	T	.	.	MAF_INRAE=1.667
NC_035102.1	15028924	.	T	C	.	.	MAF_INRAE=1.667
NC_035102.1	15028925	.	G	A	.	.	MAF_INRAE=1.667
NC_035102.1	15028927	.	T	A	.	.	MAF_USDA=4.167
NC_035102.1	15028981	.	A	C	.	.	MAF_INRAE=2.5
NC_035102.1	15028988	.	G	T	.	.	MAF_INRAE=2.5
NC_035102.1	15028993	.	A	T	.	.	MAF_INRAE=1.667
NC_035102.1	15028994	.	A	T	.	.	MAF_INRAE=3.333
NC_035102.1	15029036	.	A	T	.	.	MAF_INRAE=2.5
NC_035102.1	15029038	.	G	C	.	.	MAF_INRAE=1.667
NC_035102.1	15029046	.	C	T	.	.	MAF_INRAE=2.5
NC_035102.1	15029048	.	G	T	.	.	MAF_INRAE=2.5
NC_035102.1	15029060	.	G	A	.	.	MAF_INRAE=1.667
NC_035102.1	15029070	.	T	G	.	.	MAF_INRAE=3.333
NC_035102.1	15029092	.	G	C	.	.	MAF_USDA=3.279
NC_035102.1	15029107	.	T	C	.	.	MAF_USDA=2.459
NC_035102.1	15029152	.	G	T	.	.	MAF_USDA=4.167
NC_035102.1	15029270	.	G	A	.	.	MAF_USDA=1.639
NC_035102.1	15029291	.	C	T	.	.	MAF_INRAE=34.81;MAF_USDA=29.412
NC_035102.1	15029303	.	A	G	.	.	MAF_INRAE=5.263;MAF_USDA=2.083
NC_035102.1	15029315	.	C	T	.	.	MAF_USDA=1.639
NC_035102.1	15029354	.	G	A	.	.	MAF_INRAE=24.051;MAF_USDA=20.588
NC_035102.1	15029393	.	G	A	.	.	MAF_USDA=6.25
NC_035102.1	15029453	.	A	G	.	.	MAF_INRAE=8.228;MAF_USDA=16.667
NC_035102.1	15030010	.	A	G	.	.	MAF_INRAE=23.333
NC_035102.1	15030012	.	A	C	.	.	MAF_INRAE=13.333
NC_035102.1	15030016	.	C	T	.	.	MAF_INRAE=27.5
NC_035102.1	15030026	.	G	T	.	.	MAF_INRAE=30.833
NC_035102.1	15030056	.	A	G	.	.	MAF_INRAE=43.333
NC_035102.1	15030061	.	T	C	.	.	MAF_INRAE=45.0
NC_035102.1	15030083	.	G	C	.	.	MAF_INRAE=45.0
NC_035102.1	15030118	.	C	T	.	.	MAF_INRAE=50.0
NC_035102.1	15030128	.	C	T	.	.	MAF_INRAE=50.0
NC_035102.1	15030129	.	C	T	.	.	MAF_INRAE=50.0
NC_035102.1	15030134	.	C	G	.	.	MAF_INRAE=50.0
NC_035102.1	15030146	.	C	A	.	.	MAF_INRAE=50.0
NC_035102.1	15030151	.	C	T	.	.	MAF_INRAE=25.833
NC_035102.1	15030157	.	T	C	.	.	MAF_INRAE=50.0
NC_035102.1	15030167	.	T	C	.	.	MAF_INRAE=50.0
NC_035102.1	15030172	.	G	T	.	.	MAF_INRAE=50.0
NC_035102.1	15030181	.	C	T	.	.	MAF_INRAE=50.0
NC_035102.1	15030189	.	A	G	.	.	MAF_INRAE=50.0
NC_035102.1	15030217	.	T	C	.	.	MAF_INRAE=37.5
NC_035102.1	15030231	.	G	A	.	.	MAF_INRAE=47.5
NC_035102.1	15030385	.	C	T	.	.	MAF_USDA=2.459
NC_035102.1	15030435	.	TCCCCCCA	TCCCCCCG	.	.	MAF_USDA=18.75
NC_035102.1	15034402	.	G	A	.	.	MAF_USDA=3.279
NC_035102.1	15034493	.	G	A	.	.	MAF_INRAE=24.684;MAF_USDA=20.588
NC_035102.1	15034756	.	G	A	.	.	MAF_USDA=4.098
NC_035102.1	15034907	.	C	G	.	.	MAF_USDA=5.738
NC_035102.1	15035025	.	G	A	.	.	MAF_USDA=2.459
NC_035102.1	15035077	.	G	T	.	.	MAF_USDA=1.639
NC_035102.1	15036146	.	G	A	.	.	MAF_USDA=1.639
NC_035102.1	15036148	.	A	G	.	.	MAF_USDA=1.639
NC_035102.1	15036160	.	C	G	.	.	MAF_USDA=1.639
NC_035102.1	15036272	.	G	T	.	.	MAF_USDA=1.639
NC_035102.1	15036478	.	A	T	.	.	MAF_USDA=4.167
NC_035102.1	15036560	.	G	A	.	.	MAF_USDA=12.941
NC_035102.1	15037075	.	C	A	.	.	MAF_INRAE=44.937;MAF_USDA=19.412
NC_035102.1	15037112	.	C	T	.	.	MAF_INRAE=24.684;MAF_USDA=24.118
NC_035102.1	15037153	.	C	T	.	.	MAF_USDA=1.639
NC_035102.1	15037173	.	A	G	.	.	MAF_INRAE=11.392;MAF_USDA=25.882
NC_035102.1	15037200	.	G	A	.	.	MAF_USDA=4.098
NC_035102.1	15037210	.	G	A	.	.	MAF_INRAE=11.392;MAF_USDA=25.294
NC_035102.1	15037226	.	T	C	.	.	MAF_USDA=2.459
NC_035102.1	15037512	.	C	T	.	.	MAF_INRAE=8.861;MAF_USDA=34.706
NC_035102.1	15037561	.	G	T	.	.	MAF_INRAE=24.051;MAF_USDA=20.588
NC_035102.1	15037768	.	G	A	.	.	MAF_USDA=2.459
NC_035102.1	15037817	.	G	A	.	.	MAF_USDA=1.639
NC_035102.1	15037997	.	C	T	.	.	MAF_USDA=2.459
NC_035102.1	15038082	.	G	A	.	.	MAF_USDA=2.459
NC_035102.1	15038206	.	T	C	.	.	MAF_USDA=2.083
NC_035102.1	15038217	.	C	T	.	.	MAF_USDA=2.083
NC_035102.1	15038221	.	A	G	.	.	MAF_USDA=7.5
NC_035102.1	15038614	.	G	C	.	.	MAF_USDA=4.098
NC_035102.1	15038632	.	T	A	.	.	MAF_USDA=10.656
NC_035102.1	15038661	.	G	T	.	.	MAF_USDA=4.167
NC_035102.1	15038679	.	A	G	.	.	MAF_USDA=4.098
NC_035102.1	15038687	.	G	T	.	.	MAF_USDA=4.098
NC_035102.1	15038746	.	T	G	.	.	MAF_USDA=8.197
NC_035102.1	15038748	.	A	T	.	.	MAF_USDA=3.279
NC_035102.1	15038856	.	C	T	.	.	MAF_USDA=2.941
NC_035102.1	15039202	.	G	A	.	.	MAF_USDA=4.167
NC_035102.1	15039301	.	G	A	.	.	MAF_USDA=4.167
NC_035102.1	15039334	.	A	T	.	.	MAF_USDA=2.459
NC_035102.1	15039435	.	G	A	.	.	MAF_USDA=2.941
NC_035102.1	15039506	.	C	G	.	.	MAF_USDA=2.459
NC_035102.1	15039527	.	C	G	.	.	MAF_USDA=1.639
NC_035102.1	15039609	.	A	C	.	.	MAF_INRAE=19.62;MAF_USDA=42.941
NC_035102.1	15039696	.	C	A	.	.	MAF_USDA=4.167
NC_035102.1	15040130	.	G	C	.	.	MAF_INRAE=24.684;MAF_USDA=23.529
NC_035102.1	15040353	.	T	A	.	.	MAF_USDA=4.098
NC_035102.1	15040411	.	G	A	.	.	MAF_INRAE=46.203;MAF_USDA=18.824
NC_035102.1	15040508	.	T	C	.	.	MAF_USDA=1.765
NC_035102.1	15040524	.	T	A	.	.	MAF_USDA=1.765
NC_035102.1	15040706	.	C	G	.	.	MAF_USDA=1.639
NC_035102.1	15040771	.	C	T	.	.	MAF_INRAE=10.526;MAF_USDA=20.0
NC_035102.1	15040831	.	A	T	.	.	MAF_USDA=3.279
NC_035102.1	15041009	.	C	T	.	.	MAF_INRAE=49.367;MAF_USDA=17.647
NC_035102.1	15041204	.	G	A	.	.	MAF_USDA=2.459
NC_035102.1	15041309	.	A	G	.	.	MAF_USDA=1.639
NC_035102.1	15041323	.	A	T	.	.	MAF_USDA=2.459
NC_035102.1	15041328	.	C	T	.	.	MAF_USDA=2.459
NC_035102.1	15041404	.	G	C	.	.	MAF_USDA=4.098
NC_035102.1	15041648	.	G	A	.	.	MAF_USDA=2.459
NC_035102.1	15041675	.	T	C	.	.	MAF_USDA=3.279
NC_035102.1	15041786	.	C	A	.	.	MAF_INRAE=24.051;MAF_USDA=31.25
NC_035102.1	15041844	.	G	A	.	.	MAF_USDA=4.918
NC_035102.1	15042021	.	T	C	.	.	MAF_USDA=4.167
NC_035102.1	15042071	.	A	G	.	.	MAF_USDA=1.695
NC_035102.1	15042181	.	G	A	.	.	MAF_INRAE=5.833;MAF_USDA=2.542
NC_035102.1	15042191	.	G	A	.	.	MAF_USDA=1.695
NC_035102.1	15042223	.	G	A	.	.	MAF_USDA=1.639
NC_035102.1	15042361	.	T	C	.	.	MAF_USDA=3.279
NC_035102.1	15042659	.	A	T	.	.	MAF_INRAE=48.734;MAF_USDA=15.882
NC_035102.1	15042711	.	C	T	.	.	MAF_INRAE=49.367;MAF_USDA=17.647
NC_035102.1	15042940	.	C	T	.	.	MAF_USDA=2.941
NC_035102.1	15042975	.	A	C	.	.	MAF_INRAE=32.911;MAF_USDA=48.81
NC_035102.1	15043005	.	G	C	.	.	MAF_INRAE=50.0;MAF_USDA=30.0
NC_035102.1	15043010	.	T	C	.	.	MAF_USDA=2.459
NC_035102.1	15043156	.	A	C	.	.	MAF_INRAE=5.833;MAF_USDA=4.918
NC_035102.1	15043169	.	A	G	.	.	MAF_INRAE=5.833;MAF_USDA=4.918
NC_035102.1	15043200	.	A	T	.	.	MAF_INRAE=48.734;MAF_USDA=15.882
NC_035102.1	15043523	.	T	A	.	.	MAF_USDA=4.167
NC_035102.1	15043559	.	T	C	.	.	MAF_INRAE=5.833;MAF_USDA=3.279
NC_035102.1	15043707	.	C	T	.	.	MAF_USDA=1.639
NC_035102.1	15043768	.	A	C	.	.	MAF_USDA=1.639
NC_035102.1	15043778	.	T	A	.	.	MAF_USDA=2.459
NC_035102.1	15043779	.	G	A	.	.	MAF_INRAE=5.0
NC_035102.1	15043780	.	T	A	.	.	MAF_INRAE=5.0;MAF_USDA=5.738
NC_035102.1	15043781	.	A	T	.	.	MAF_USDA=2.459
NC_035102.1	15043907	.	C	G	.	.	MAF_INRAE=49.367;MAF_USDA=18.235
NC_035102.1	15043946	.	C	T	.	.	MAF_INRAE=5.833;MAF_USDA=3.279
NC_035102.1	15044068	.	G	A	.	.	MAF_INRAE=5.833;MAF_USDA=3.279
NC_035102.1	15044299	.	T	C	.	.	MAF_USDA=2.459
NC_035102.1	15044348	.	C	T	.	.	MAF_INRAE=5.833
NC_035102.1	15044399	.	G	A	.	.	MAF_INRAE=5.833
NC_035102.1	15044411	.	T	A	.	.	MAF_USDA=4.167
NC_035102.1	15044419	.	G	A	.	.	MAF_USDA=3.279
NC_035102.1	15044421	.	G	A	.	.	MAF_USDA=3.279
NC_035102.1	15044764	.	G	C	.	.	MAF_USDA=2.459
NC_035102.1	15044977	.	T	A	.	.	MAF_INRAE=49.367;MAF_USDA=16.471
NC_035102.1	15045012	.	G	A	.	.	MAF_USDA=2.459
NC_035102.1	15045144	.	A	G	.	.	MAF_USDA=7.377
NC_035102.1	15045394	.	A	T	.	.	MAF_INRAE=49.367;MAF_USDA=24.118
NC_035102.1	15045660	.	C	T	.	.	MAF_USDA=2.459
NC_035102.1	15045667	.	C	G	.	.	MAF_USDA=3.279
NC_035102.1	15045682	.	C	T	.	.	MAF_INRAE=8.228;MAF_USDA=30.328
NC_035102.1	15045771	.	G	A	.	.	MAF_USDA=5.738
NC_035102.1	15045809	.	G	T	.	.	MAF_USDA=1.639
NC_035102.1	15045828	.	G	T	.	.	MAF_INRAE=32.911;MAF_USDA=48.235
NC_035102.1	15045886	.	A	G	.	.	MAF_USDA=2.459
NC_035102.1	15045907	.	A	T	.	.	MAF_USDA=2.459
NC_035102.1	15045926	.	G	A	.	.	MAF_USDA=2.459
NC_035102.1	15045973	.	G	C	.	.	MAF_USDA=2.459
NC_035102.1	15046165	.	G	C	.	.	MAF_USDA=4.918
NC_035102.1	15046247	.	A	C	.	.	MAF_USDA=2.459
NC_035102.1	15046303	.	C	T	.	.	MAF_USDA=1.639
NC_035102.1	15046413	.	C	T	.	.	MAF_INRAE=5.833
NC_035102.1	15046462	.	A	G	.	.	MAF_INRAE=46.835;MAF_USDA=22.941
NC_035102.1	15046609	.	T	C	.	.	MAF_INRAE=5.833;MAF_USDA=3.279
NC_035102.1	15046888	.	G	T	.	.	MAF_USDA=1.639
NC_035102.1	15046919	.	C	T	.	.	MAF_INRAE=5.833;MAF_USDA=3.279
NC_035102.1	15046940	.	G	T	.	.	MAF_INRAE=49.367;MAF_USDA=18.824
NC_035102.1	15046950	.	A	T	.	.	MAF_INRAE=45.57;MAF_USDA=27.059
NC_035102.1	15047024	.	G	T	.	.	MAF_USDA=4.098
NC_035102.1	15047098	.	C	T	.	.	MAF_USDA=4.762
NC_035102.1	15047353	.	C	A	.	.	MAF_INRAE=48.734;MAF_USDA=19.412
NC_035102.1	15047466	.	C	T	.	.	MAF_USDA=4.098
NC_035102.1	15047498	.	C	T	.	.	MAF_INRAE=49.367;MAF_USDA=20.0
NC_035102.1	15047520	.	G	T	.	.	MAF_INRAE=50.0;MAF_USDA=24.118
NC_035102.1	15047529	.	C	T	.	.	MAF_INRAE=49.367;MAF_USDA=19.412
NC_035102.1	15047554	.	A	T	.	.	MAF_INRAE=49.367;MAF_USDA=20.588
NC_035102.1	15047673	.	A	T	.	.	MAF_INRAE=49.367;MAF_USDA=19.412
NC_035102.1	15047723	.	T	C	.	.	MAF_INRAE=12.658;MAF_USDA=16.471
NC_035102.1	15047823	.	C	T	.	.	MAF_INRAE=25.316;MAF_USDA=21.176
NC_035102.1	15047877	.	T	C	.	.	MAF_INRAE=8.228;MAF_USDA=31.967
NC_035102.1	15047887	.	C	T	.	.	MAF_INRAE=49.367;MAF_USDA=21.765
NC_035102.1	15047997	.	T	A	.	.	MAF_INRAE=48.734;MAF_USDA=21.176
NC_035102.1	15048136	.	G	A	.	.	MAF_USDA=14.583
NC_035102.1	15048197	.	C	T	.	.	MAF_INRAE=5.833;MAF_USDA=4.918
NC_035102.1	15048211	.	A	C	.	.	MAF_USDA=4.706
NC_035102.1	15048495	.	C	A	.	.	MAF_INRAE=5.833;MAF_USDA=3.279
NC_035102.1	15048571	.	C	T	.	.	MAF_USDA=4.098
NC_035102.1	15048638	.	C	T	.	.	MAF_USDA=5.882
NC_035102.1	15048676	.	T	A	.	.	MAF_USDA=3.279
NC_035102.1	15048713	.	G	T	.	.	MAF_INRAE=41.772;MAF_USDA=48.235
NC_035102.1	15048752	.	G	T	.	.	MAF_INRAE=5.833;MAF_USDA=4.098
NC_035102.1	15048813	.	G	A	.	.	MAF_INRAE=46.203;MAF_USDA=29.412
NC_035102.1	15048978	.	T	C	.	.	MAF_INRAE=5.833;MAF_USDA=18.824
NC_035102.1	15048983	.	T	A	.	.	MAF_USDA=10.588
NC_035102.1	15049016	.	C	A	.	.	MAF_USDA=4.167
NC_035102.1	15049240	.	C	G	.	.	MAF_INRAE=25.316;MAF_USDA=20.588
NC_035102.1	15049284	.	C	G	.	.	MAF_INRAE=5.833;MAF_USDA=3.279
NC_035102.1	15049512	.	T	C	.	.	MAF_USDA=3.279
NC_035102.1	15049523	.	T	A	.	.	MAF_USDA=4.098
NC_035102.1	15049537	.	C	T	.	.	MAF_INRAE=5.833;MAF_USDA=3.279
NC_035102.1	15049580	.	C	T	.	.	MAF_INRAE=35.833;MAF_USDA=41.765
NC_035102.1	15049699	.	T	C	.	.	MAF_INRAE=12.658;MAF_USDA=12.941
NC_035102.1	15049732	.	A	G	.	.	MAF_INRAE=5.833;MAF_USDA=4.098
NC_035102.1	15049757	.	G	A	.	.	MAF_INRAE=29.747;MAF_USDA=38.235
NC_035102.1	15049767	.	G	A	.	.	MAF_USDA=3.279
NC_035102.1	15049781	.	A	G	.	.	MAF_INRAE=29.747;MAF_USDA=40.588
NC_035102.1	15049802	.	G	A	.	.	MAF_INRAE=49.367;MAF_USDA=24.118
NC_035102.1	15049803	.	A	C	.	.	MAF_USDA=2.459
NC_035102.1	15050015	.	A	G	.	.	MAF_USDA=9.412
NC_035102.1	15050254	.	T	C	.	.	MAF_INRAE=25.316;MAF_USDA=29.412
NC_035102.1	15050285	.	C	T	.	.	MAF_INRAE=12.658;MAF_USDA=13.529
NC_035102.1	15050324	.	G	A	.	.	MAF_USDA=5.882
NC_035102.1	15050583	.	G	A	.	.	MAF_USDA=1.639
NC_035102.1	15050634	.	C	T	.	.	MAF_INRAE=5.833;MAF_USDA=7.647
NC_035102.1	15050638	.	A	T	.	.	MAF_INRAE=24.051;MAF_USDA=18.824
NC_035102.1	15050697	.	T	C	.	.	MAF_INRAE=24.684;MAF_USDA=20.0
NC_035102.1	15050938	.	G	T	.	.	MAF_USDA=3.279
NC_035102.1	15050943	.	G	A	.	.	MAF_INRAE=30.38;MAF_USDA=40.0
NC_035102.1	15050966	.	G	A	.	.	MAF_USDA=3.529
NC_035102.1	15051128	.	T	C	.	.	MAF_INRAE=8.228;MAF_USDA=30.0
NC_035102.1	15051161	.	C	T	.	.	MAF_USDA=4.118
NC_035102.1	15051164	.	T	C	.	.	MAF_INRAE=37.342;MAF_USDA=45.882
NC_035102.1	15051199	.	C	T	.	.	MAF_USDA=1.639
NC_035102.1	15051200	.	G	A	.	.	MAF_INRAE=25.316;MAF_USDA=30.0
NC_035102.1	15051428	.	G	T	.	.	MAF_INRAE=29.747;MAF_USDA=35.294
NC_035102.1	15051529	.	G	T	.	.	MAF_INRAE=49.367;MAF_USDA=18.235
NC_035102.1	15051805	.	C	T	.	.	MAF_INRAE=24.684;MAF_USDA=25.0
NC_035102.1	15051906	.	G	C	.	.	MAF_INRAE=12.658;MAF_USDA=20.833
NC_035102.1	15051917	.	A	T	.	.	MAF_INRAE=10.526;MAF_USDA=31.25
NC_035102.1	15051926	.	A	C	.	.	MAF_INRAE=7.595
NC_035102.1	15052051	.	A	G	.	.	MAF_USDA=2.083
NC_035102.1	15052067	.	G	T	.	.	MAF_INRAE=25.316;MAF_USDA=21.176
NC_035102.1	15052502	.	T	G	.	.	MAF_INRAE=50.0;MAF_USDA=31.765
NC_035102.1	15052504	.	T	A	.	.	MAF_INRAE=47.5;MAF_USDA=29.412
NC_035102.1	15052548	.	A	T	.	.	MAF_INRAE=8.861;MAF_USDA=24.706
NC_035102.1	15052597	.	G	T	.	.	MAF_USDA=4.167
NC_035102.1	15052754	.	A	G	.	.	MAF_USDA=2.459
NC_035102.1	15052787	.	C	A	.	.	MAF_INRAE=16.456;MAF_USDA=14.706
NC_035102.1	15052933	.	G	A	.	.	MAF_INRAE=12.025;MAF_USDA=8.824
NC_035102.1	15052949	.	G	A	.	.	MAF_INRAE=16.456;MAF_USDA=13.529
NC_035102.1	15052951	.	A	C	.	.	MAF_INRAE=10.0;MAF_USDA=13.529
NC_035102.1	15053065	.	T	C	.	.	MAF_USDA=1.639
NC_035102.1	15053154	.	A	C	.	.	MAF_INRAE=5.833
NC_035102.1	15053198	.	C	G	.	.	MAF_INRAE=8.228;MAF_USDA=30.328
NC_035102.1	15053292	.	C	T	.	.	MAF_USDA=2.353
NC_035102.1	15053336	.	T	C	.	.	MAF_INRAE=16.456;MAF_USDA=17.647
NC_035102.1	15053346	.	C	A	.	.	MAF_USDA=1.639
NC_035102.1	15053375	.	G	T	.	.	MAF_USDA=1.639
NC_035102.1	15053404	.	A	T	.	.	MAF_USDA=11.475
NC_035102.1	15053513	.	A	G	.	.	MAF_INRAE=37.975;MAF_USDA=39.412
NC_035102.1	15053572	.	C	T	.	.	MAF_INRAE=21.053;MAF_USDA=35.882
NC_035102.1	15053593	.	C	A	.	.	MAF_USDA=1.639
NC_035102.1	15053665	.	T	A	.	.	MAF_USDA=1.639
NC_035102.1	15053762	.	C	T	.	.	MAF_INRAE=5.833;MAF_USDA=3.279
NC_035102.1	15053892	.	C	T	.	.	MAF_USDA=2.459
NC_035102.1	15053915	.	T	G	.	.	MAF_USDA=1.639
NC_035102.1	15054045	.	C	T	.	.	MAF_USDA=1.639
NC_035102.1	15054105	.	G	T	.	.	MAF_USDA=2.459
NC_035102.1	15054145	.	C	T	.	.	MAF_USDA=2.941
NC_035102.1	15054195	.	T	A	.	.	MAF_INRAE=5.833;MAF_USDA=32.353
NC_035102.1	15054270	.	G	C	.	.	MAF_INRAE=45.57;MAF_USDA=45.294
NC_035102.1	15054307	.	A	G	.	.	MAF_INRAE=12.025;MAF_USDA=8.824
NC_035102.1	15054441	.	C	A	.	.	MAF_USDA=4.167
NC_035102.1	15054481	.	T	C	.	.	MAF_USDA=27.049
NC_035102.1	15054494	.	G	C	.	.	MAF_INRAE=8.228;MAF_USDA=3.529
NC_035102.1	15054518	.	T	C	.	.	MAF_USDA=3.279
NC_035102.1	15054609	.	G	A	.	.	MAF_INRAE=24.051;MAF_USDA=26.471
NC_035102.1	15054685	.	T	C	.	.	MAF_INRAE=5.833;MAF_USDA=8.197
NC_035102.1	15054889	.	G	A	.	.	MAF_USDA=2.459
NC_035102.1	15056897	.	C	A	.	.	MAF_INRAE=5.833;MAF_USDA=10.588
NC_035102.1	15056996	.	T	G	.	.	MAF_INRAE=5.0;MAF_USDA=10.0
NC_035102.1	15057002	.	A	C	.	.	MAF_USDA=2.459
NC_035102.1	15057006	.	G	A	.	.	MAF_USDA=4.118
NC_035102.1	15057048	.	T	G	.	.	MAF_INRAE=5.833;MAF_USDA=12.295
NC_035102.1	15057071	.	A	C	.	.	MAF_USDA=2.459
NC_035102.1	15057102	.	C	T	.	.	MAF_USDA=2.459
NC_035102.1	15057129	.	A	G	.	.	MAF_INRAE=5.833;MAF_USDA=9.524
NC_035102.1	15057235	.	T	A	.	.	MAF_INRAE=5.833;MAF_USDA=10.714
NC_035102.1	15057269	.	G	A	.	.	MAF_INRAE=5.833;MAF_USDA=8.235
NC_035102.1	15057271	.	T	A	.	.	MAF_INRAE=5.833;MAF_USDA=9.412
NC_035102.1	15057309	.	C	G	.	.	MAF_INRAE=5.263;MAF_USDA=1.765
NC_035102.1	15057378	.	C	A	.	.	MAF_USDA=1.639
NC_035102.1	15057501	.	A	C	.	.	MAF_INRAE=5.0;MAF_USDA=10.0
NC_035102.1	15057548	.	A	G	.	.	MAF_USDA=2.353
NC_035102.1	15057623	.	G	A	.	.	MAF_USDA=2.459
NC_035102.1	15057662	.	G	T	.	.	MAF_INRAE=5.833;MAF_USDA=10.0
NC_035102.1	15057720	.	T	G	.	.	MAF_USDA=1.765
NC_035102.1	15057797	.	A	C	.	.	MAF_INRAE=5.833;MAF_USDA=8.824
NC_035102.1	15057808	.	G	A	.	.	MAF_INRAE=5.833;MAF_USDA=7.647
NC_035102.1	15057835	.	G	T	.	.	MAF_USDA=2.459
NC_035102.1	15057865	.	G	A	.	.	MAF_INRAE=5.833;MAF_USDA=7.647
NC_035102.1	15057992	.	C	T	.	.	MAF_INRAE=5.833;MAF_USDA=9.412
NC_035102.1	15057995	.	G	A	.	.	MAF_INRAE=5.833;MAF_USDA=8.824
NC_035102.1	15058005	.	A	T	.	.	MAF_INRAE=5.833
NC_035102.1	15058076	.	C	A	.	.	MAF_INRAE=24.684;MAF_USDA=26.471
NC_035102.1	15058085	.	G	T	.	.	MAF_INRAE=5.833;MAF_USDA=9.412
NC_035102.1	15058091	.	C	G	.	.	MAF_USDA=1.639
NC_035102.1	15058100	.	T	A	.	.	MAF_INRAE=5.833;MAF_USDA=10.0
NC_035102.1	15058164	.	G	A	.	.	MAF_USDA=1.639
NC_035102.1	15058233	.	G	T	.	.	MAF_INRAE=45.57;MAF_USDA=17.059
NC_035102.1	15058269	.	T	A	.	.	MAF_INRAE=5.833;MAF_USDA=7.647
NC_035102.1	15058279	.	T	G	.	.	MAF_USDA=1.639
NC_035102.1	15058297	.	T	C	.	.	MAF_USDA=2.459
NC_035102.1	15058301	.	A	C	.	.	MAF_USDA=2.459
NC_035102.1	15058371	.	G	T	.	.	MAF_INRAE=5.833;MAF_USDA=3.279
NC_035102.1	15058413	.	C	T	.	.	MAF_USDA=1.639
NC_035102.1	15058439	.	A	C	.	.	MAF_USDA=4.167
NC_035102.1	15058571	.	T	A	.	.	MAF_USDA=1.639
NC_035102.1	15058597	.	C	T	.	.	MAF_USDA=2.459
NC_035102.1	15058651	.	C	A	.	.	MAF_USDA=2.459
NC_035102.1	15058676	.	C	T	.	.	MAF_USDA=2.459
NC_035102.1	15058783	.	C	T	.	.	MAF_INRAE=5.833;MAF_USDA=5.882
NC_035102.1	15058877	.	A	G	.	.	MAF_USDA=1.639
NC_035102.1	15059073	.	G	A	.	.	MAF_USDA=2.5
NC_035102.1	15059164	.	G	A	.	.	MAF_USDA=2.459
NC_035102.1	15059354	.	A	C	.	.	MAF_USDA=4.167
NC_035102.1	15059453	.	C	A	.	.	MAF_USDA=2.5
NC_035102.1	15059454	.	A	G	.	.	MAF_USDA=2.5
NC_035102.1	15059621	.	C	T	.	.	MAF_USDA=1.765
NC_035102.1	15059815	.	T	C	.	.	MAF_INRAE=33.544;MAF_USDA=42.353
NC_035102.1	15059971	.	T	A	.	.	MAF_USDA=3.279
NC_035102.1	15060028	.	C	A	.	.	MAF_INRAE=46.203;MAF_USDA=17.647
NC_035102.1	15060067	.	C	T	.	.	MAF_USDA=2.459
NC_035102.1	15060434	.	A	C	.	.	MAF_INRAE=19.62;MAF_USDA=24.118
NC_035102.1	15060438	.	A	C	.	.	MAF_INRAE=3.333;MAF_USDA=29.167
NC_035102.1	15060783	.	G	A	.	.	MAF_INRAE=46.203;MAF_USDA=16.471
NC_035102.1	15060875	.	C	A	.	.	MAF_INRAE=41.772;MAF_USDA=35.882
NC_035102.1	15061044	.	C	A	.	.	MAF_USDA=1.765
NC_035102.1	15061073	.	C	A	.	.	MAF_INRAE=12.025;MAF_USDA=10.588
NC_035102.1	15061075	.	A	G	.	.	MAF_USDA=29.508
NC_035102.1	15061090	.	T	G	.	.	MAF_INRAE=12.025;MAF_USDA=20.588
NC_035102.1	15061141	.	T	A	.	.	MAF_INRAE=11.392;MAF_USDA=12.353
NC_035102.1	15061237	.	A	G	.	.	MAF_USDA=27.869
NC_035102.1	15061278	.	G	A	.	.	MAF_USDA=1.639
NC_035102.1	15061340	.	C	T	.	.	MAF_USDA=2.459
NC_035102.1	15061603	.	G	A	.	.	MAF_USDA=1.765
NC_035102.1	15061662	.	C	T	.	.	MAF_INRAE=12.025;MAF_USDA=39.412
NC_035102.1	15061692	.	G	T	.	.	MAF_USDA=1.765
NC_035102.1	15061737	.	A	C	.	.	MAF_INRAE=12.025;MAF_USDA=42.353
NC_035102.1	15061773	.	T	C	.	.	MAF_USDA=2.459
NC_035102.1	15062102	.	A	G	.	.	MAF_INRAE=49.367;MAF_USDA=23.81
NC_035102.1	15062130	.	G	A,T	.	.	MAF_INRAE=4.167;MAF_USDA=29.167
NC_035102.1	15062131	.	T	A	.	.	MAF_USDA=29.167
NC_035102.1	15062203	.	C	T	.	.	MAF_USDA=2.5
NC_035102.1	15062231	.	G	A	.	.	MAF_USDA=2.459
NC_035102.1	15062416	.	A	G	.	.	MAF_INRAE=37.342;MAF_USDA=32.738
NC_035102.1	15062478	.	C	A	.	.	MAF_INRAE=12.025;MAF_USDA=34.118
NC_035102.1	15062509	.	A	T	.	.	MAF_INRAE=49.367;MAF_USDA=29.412
NC_035102.1	15062563	.	G	A	.	.	MAF_INRAE=41.772;MAF_USDA=50.0
NC_035102.1	15062565	.	G	T	.	.	MAF_INRAE=48.333;MAF_USDA=50.0
NC_035102.1	15062652	.	C	T	.	.	MAF_USDA=1.639
NC_035102.1	15062984	.	T	C	.	.	MAF_USDA=2.459
NC_035102.1	15062986	.	T	C	.	.	MAF_USDA=28.689
NC_035102.1	15063019	.	A	G	.	.	MAF_USDA=1.639
NC_035102.1	15063027	.	G	T	.	.	MAF_INRAE=37.975;MAF_USDA=36.471
NC_035102.1	15063082	.	A	G	.	.	MAF_INRAE=37.342;MAF_USDA=36.471
NC_035102.1	15063089	.	C	T	.	.	MAF_USDA=36.885
NC_035102.1	15063130	.	C	T	.	.	MAF_INRAE=37.342;MAF_USDA=37.059
NC_035102.1	15063298	.	A	G	.	.	MAF_USDA=28.689
NC_035102.1	15063402	.	G	C	.	.	MAF_USDA=1.639
NC_035102.1	15063583	.	G	T	.	.	MAF_USDA=33.607
NC_035102.1	15063649	.	C	T	.	.	MAF_USDA=34.426
NC_035102.1	15063652	.	G	A	.	.	MAF_USDA=1.765
NC_035102.1	15063677	.	C	G	.	.	MAF_USDA=36.885
NC_035102.1	15063714	.	A	G	.	.	MAF_USDA=41.525
NC_035102.1	15063721	.	A	C	.	.	MAF_USDA=37.5
NC_035102.1	15063722	.	T	A	.	.	MAF_USDA=37.5
NC_035102.1	15063729	.	C	A	.	.	MAF_INRAE=46.835;MAF_USDA=17.059
NC_035102.1	15063736	.	A	G	.	.	MAF_USDA=36.885
NC_035102.1	15063783	.	C	T	.	.	MAF_USDA=28.689
NC_035102.1	15063863	.	T	G	.	.	MAF_USDA=35.246
NC_035102.1	15064194	.	A	G	.	.	MAF_USDA=36.885
NC_035102.1	15064263	.	A	C	.	.	MAF_USDA=36.066
NC_035102.1	15064285	.	A	C	.	.	MAF_USDA=2.459
NC_035102.1	15064360	.	C	A	.	.	MAF_USDA=32.609
NC_035102.1	15064365	.	G	C	.	.	MAF_USDA=35.417
NC_035102.1	15064515	.	G	A	.	.	MAF_INRAE=37.342;MAF_USDA=38.235
NC_035102.1	15064650	.	A	C	.	.	MAF_USDA=27.049
NC_035102.1	15064681	.	G	T	.	.	MAF_USDA=36.066
NC_035102.1	15064773	.	A	C	.	.	MAF_INRAE=5.833;MAF_USDA=4.918
NC_035102.1	15064829	.	A	G	.	.	MAF_INRAE=37.342;MAF_USDA=37.059
NC_035102.1	15064930	.	G	A	.	.	MAF_INRAE=12.025;MAF_USDA=10.0
NC_035102.1	15064972	.	A	G	.	.	MAF_INRAE=10.526;MAF_USDA=10.0
NC_035102.1	15064999	.	C	A	.	.	MAF_USDA=43.333
NC_035102.1	15066512	.	C	T	.	.	MAF_INRAE=36.842;MAF_USDA=29.167
NC_035102.1	15066563	.	G	T	.	.	MAF_INRAE=36.709;MAF_USDA=36.905
NC_035102.1	15066686	.	A	G	.	.	MAF_INRAE=7.595;MAF_USDA=5.952
NC_035102.1	15066768	.	T	A	.	.	MAF_USDA=29.412
NC_035102.1	15066773	.	A	T	.	.	MAF_USDA=1.639
NC_035102.1	15066823	.	C	T	.	.	MAF_USDA=36.066
NC_035102.1	15066875	.	C	T	.	.	MAF_INRAE=37.342;MAF_USDA=38.824
NC_035102.1	15066897	.	G	C	.	.	MAF_INRAE=36.709;MAF_USDA=34.706
NC_035102.1	15066898	.	C	T	.	.	MAF_INRAE=41.667;MAF_USDA=35.294
NC_035102.1	15066918	.	C	T	.	.	MAF_USDA=3.529
NC_035102.1	15066941	.	T	C	.	.	MAF_USDA=34.167
NC_035102.1	15066970	.	G	A	.	.	MAF_USDA=1.667
NC_035102.1	15066995	.	G	A	.	.	MAF_INRAE=36.709;MAF_USDA=33.333
NC_035102.1	15067051	.	G	A	.	.	MAF_INRAE=47.5;MAF_USDA=13.69
NC_035102.1	15067054	.	C	T	.	.	MAF_USDA=1.667
NC_035102.1	15067059	.	T	C	.	.	MAF_INRAE=12.025;MAF_USDA=9.524
NC_035102.1	15067063	.	C	T	.	.	MAF_INRAE=4.167;MAF_USDA=9.524
NC_035102.1	15067070	.	G	A	.	.	MAF_INRAE=2.632;MAF_USDA=35.0
NC_035102.1	15067131	.	T	C	.	.	MAF_USDA=2.381
NC_035102.1	15067247	.	G	A	.	.	MAF_INRAE=37.975;MAF_USDA=35.714
NC_035102.1	15067277	.	C	T	.	.	MAF_INRAE=36.709;MAF_USDA=35.294
NC_035102.1	15067305	.	C	A	.	.	MAF_USDA=3.333
NC_035102.1	15067328	.	A	C	.	.	MAF_USDA=2.5
NC_035102.1	15067373	.	C	T	.	.	MAF_USDA=1.667
NC_035102.1	15067422	.	C	A	.	.	MAF_INRAE=13.291;MAF_USDA=10.119
NC_035102.1	15067503	.	A	G	.	.	MAF_USDA=30.0
NC_035102.1	15067562	.	G	A	.	.	MAF_USDA=1.667
NC_035102.1	15067869	.	A	G	.	.	MAF_INRAE=37.342;MAF_USDA=39.286
NC_035102.1	15067891	.	A	C	.	.	MAF_USDA=2.5
NC_035102.1	15067911	.	C	T	.	.	MAF_INRAE=37.342;MAF_USDA=37.5
NC_035102.1	15068116	.	C	G	.	.	MAF_USDA=1.667
NC_035102.1	15068643	.	C	T	.	.	MAF_USDA=7.831
NC_035102.1	15068644	.	A	G	.	.	MAF_USDA=21.687
NC_035102.1	15068726	.	C	A	.	.	MAF_USDA=3.39
NC_035102.1	15068830	.	G	T	.	.	MAF_USDA=4.167
NC_035102.1	15069205	.	G	T	.	.	MAF_INRAE=37.975;MAF_USDA=37.5
NC_035102.1	15069228	.	C	T	.	.	MAF_INRAE=24.051;MAF_USDA=26.19
NC_035102.1	15069250	.	C	T	.	.	MAF_INRAE=50.0;MAF_USDA=13.69
NC_035102.1	15069382	.	A	T	.	.	MAF_INRAE=37.975;MAF_USDA=38.095
NC_035102.1	15069751	.	G	A	.	.	MAF_USDA=1.667
NC_035102.1	15069778	.	G	A	.	.	MAF_INRAE=36.842
NC_035102.1	15069835	.	T	C	.	.	MAF_INRAE=5.833
NC_035102.1	15069861	.	C	T	.	.	MAF_USDA=1.639
NC_035102.1	15069896	.	T	C	.	.	MAF_USDA=1.639
NC_035102.1	15069977	.	C	T	.	.	MAF_USDA=50.0
NC_035102.1	15070100	.	C	A	.	.	MAF_INRAE=12.025;MAF_USDA=29.167
NC_035102.1	15070121	.	A	G	.	.	MAF_INRAE=48.734;MAF_USDA=15.294
NC_035102.1	15070151	.	A	G	.	.	MAF_USDA=4.167
NC_035102.1	15070220	.	G	T	.	.	MAF_USDA=2.459
NC_035102.1	15070294	.	C	A	.	.	MAF_INRAE=37.342;MAF_USDA=35.882
NC_035102.1	15070520	.	A	G	.	.	MAF_USDA=2.459
NC_035102.1	15070535	.	A	C	.	.	MAF_INRAE=12.658;MAF_USDA=10.0
NC_035102.1	15070671	.	G	A	.	.	MAF_INRAE=5.833;MAF_USDA=4.918
NC_035102.1	15070796	.	C	A	.	.	MAF_USDA=4.167
NC_035102.1	15071173	.	A	T	.	.	MAF_INRAE=24.684;MAF_USDA=22.941
NC_035102.1	15071209	.	A	G	.	.	MAF_USDA=2.459
NC_035102.1	15071257	.	T	A	.	.	MAF_INRAE=5.833;MAF_USDA=3.279
NC_035102.1	15071258	.	C	A	.	.	MAF_INRAE=5.833;MAF_USDA=3.279
NC_035102.1	15071364	.	C	A	.	.	MAF_INRAE=37.342;MAF_USDA=26.471
NC_035102.1	15071451	.	G	A	.	.	MAF_USDA=2.353
NC_035102.1	15071482	.	A	T	.	.	MAF_USDA=30.328
NC_035102.1	15071563	.	G	A	.	.	MAF_INRAE=24.684;MAF_USDA=24.706
NC_035102.1	15071580	.	G	A	.	.	MAF_INRAE=24.684;MAF_USDA=46.471
NC_035102.1	15071643	.	C	T	.	.	MAF_INRAE=37.342;MAF_USDA=23.529
NC_035102.1	15071672	.	G	T	.	.	MAF_USDA=5.294
NC_035102.1	15071676	.	G	A	.	.	MAF_USDA=1.765
NC_035102.1	15071780	.	G	A	.	.	MAF_INRAE=12.658;MAF_USDA=14.118
NC_035102.1	15071825	.	T	C	.	.	MAF_USDA=41.667
NC_035102.1	15071903	.	G	A	.	.	MAF_USDA=1.639
NC_035102.1	15071916	.	C	A	.	.	MAF_INRAE=24.684;MAF_USDA=47.059
NC_035102.1	15072124	.	G	A	.	.	MAF_INRAE=5.833;MAF_USDA=3.279
NC_035102.1	15072131	.	C	A	.	.	MAF_USDA=1.786
NC_035102.1	15072147	.	C	T	.	.	MAF_USDA=2.459
NC_035102.1	15072158	.	T	G	.	.	MAF_INRAE=12.658;MAF_USDA=14.118
NC_035102.1	15072256	.	C	A	.	.	MAF_USDA=1.639
NC_035102.1	15072354	.	G	A	.	.	MAF_INRAE=12.658;MAF_USDA=14.118
NC_035102.1	15072356	.	C	G	.	.	MAF_USDA=31.148
NC_035102.1	15072374	.	C	T	.	.	MAF_INRAE=12.658;MAF_USDA=12.941
NC_035102.1	15072392	.	G	T	.	.	MAF_INRAE=12.658;MAF_USDA=13.529
NC_035102.1	15072396	.	A	T	.	.	MAF_USDA=1.765
NC_035102.1	15072451	.	T	G	.	.	MAF_USDA=2.459
NC_035102.1	15072469	.	C	A	.	.	MAF_USDA=2.459
NC_035102.1	15072600	.	A	T	.	.	MAF_USDA=1.639
NC_035102.1	15072731	.	C	T	.	.	MAF_INRAE=10.759;MAF_USDA=9.412
NC_035102.1	15072860	.	G	A	.	.	MAF_USDA=4.118
NC_035102.1	15072883	.	T	A	.	.	MAF_INRAE=25.949;MAF_USDA=39.583
NC_035102.1	15072925	.	T	C	.	.	MAF_USDA=50.0
NC_035102.1	15073041	.	A	T	.	.	MAF_USDA=3.333
NC_035102.1	15073222	.	G	C	.	.	MAF_INRAE=12.025;MAF_USDA=16.471
NC_035102.1	15073234	.	A	G	.	.	MAF_USDA=5.738
NC_035102.1	15073344	.	T	A	.	.	MAF_INRAE=12.5;MAF_USDA=4.167
NC_035102.1	15073446	.	C	T	.	.	MAF_USDA=2.459
NC_035102.1	15073515	.	C	A	.	.	MAF_INRAE=25.316;MAF_USDA=44.118
NC_035102.1	15073531	.	T	C	.	.	MAF_USDA=8.197
NC_035102.1	15073545	.	C	T	.	.	MAF_USDA=9.016
NC_035102.1	15073557	.	C	G	.	.	MAF_USDA=8.197
NC_035102.1	15073567	.	A	G	.	.	MAF_USDA=1.639
NC_035102.1	15073582	.	T	C	.	.	MAF_USDA=7.377
NC_035102.1	15073650	.	G	A	.	.	MAF_USDA=6.25
NC_035102.1	15073661	.	T	G	.	.	MAF_USDA=10.656
NC_035102.1	15073741	.	T	C	.	.	MAF_USDA=1.639
NC_035102.1	15073761	.	G	A	.	.	MAF_USDA=1.639
NC_035102.1	15073890	.	A	T	.	.	MAF_USDA=1.639
NC_035102.1	15073901	.	T	G	.	.	MAF_INRAE=12.658;MAF_USDA=15.294
NC_035102.1	15073996	.	G	T	.	.	MAF_INRAE=25.316;MAF_USDA=22.353
NC_035102.1	15074076	.	A	G	.	.	MAF_INRAE=24.684;MAF_USDA=48.824
NC_035102.1	15074151	.	T	C	.	.	MAF_USDA=2.459
NC_035102.1	15074289	.	G	T	.	.	MAF_USDA=2.459
NC_035102.1	15074480	.	A	T	.	.	MAF_USDA=1.639
NC_035102.1	15074506	.	T	C	.	.	MAF_USDA=1.765
NC_035102.1	15074531	.	G	C	.	.	MAF_INRAE=12.658;MAF_USDA=15.574
NC_035102.1	15074548	.	C	T	.	.	MAF_INRAE=37.342;MAF_USDA=41.176
NC_035102.1	15074614	.	G	A	.	.	MAF_INRAE=37.975;MAF_USDA=24.118
NC_035102.1	15074621	.	C	A	.	.	MAF_USDA=3.279
NC_035102.1	15074676	.	T	C	.	.	MAF_USDA=2.459
NC_035102.1	15074749	.	C	A	.	.	MAF_USDA=4.918
NC_035102.1	15074767	.	G	A	.	.	MAF_USDA=2.459
NC_035102.1	15074780	.	T	G	.	.	MAF_INRAE=24.684;MAF_USDA=49.412
NC_035102.1	15074849	.	T	C	.	.	MAF_USDA=31.967
NC_035102.1	15075125	.	A	G	.	.	MAF_USDA=1.639
NC_035102.1	15075147	.	C	T	.	.	MAF_INRAE=16.456;MAF_USDA=17.647
NC_035102.1	15075150	.	A	G	.	.	MAF_INRAE=41.139;MAF_USDA=31.765
NC_035102.1	15075299	.	T	A	.	.	MAF_USDA=5.294
NC_035102.1	15075349	.	A	C	.	.	MAF_USDA=2.459
NC_035102.1	15075386	.	C	T	.	.	MAF_USDA=2.459
NC_035102.1	15075511	.	C	A	.	.	MAF_USDA=2.459
NC_035102.1	15075578	.	A	T	.	.	MAF_USDA=4.918
NC_035102.1	15075648	.	A	C	.	.	MAF_USDA=5.738
NC_035102.1	15075675	.	T	A	.	.	MAF_USDA=1.765
NC_035102.1	15075872	.	G	A	.	.	MAF_INRAE=15.823;MAF_USDA=18.235
NC_035102.1	15075934	.	G	A	.	.	MAF_USDA=2.459
NC_035102.1	15075943	.	A	T	.	.	MAF_INRAE=15.823;MAF_USDA=12.353
NC_035102.1	15075944	.	G	T	.	.	MAF_INRAE=9.167
NC_035102.1	15075946	.	G	C	.	.	MAF_USDA=5.882
NC_035102.1	15075968	.	A	G	.	.	MAF_USDA=2.459
NC_035102.1	15075969	.	A	C	.	.	MAF_USDA=2.459
NC_035102.1	15076067	.	T	A	.	.	MAF_USDA=16.667
NC_035102.1	15076072	.	C	A	.	.	MAF_USDA=8.333
NC_035102.1	15076073	.	C	T	.	.	MAF_USDA=8.333
NC_035102.1	15076719	.	A	T	.	.	MAF_INRAE=16.456;MAF_USDA=17.262
NC_035102.1	15076728	.	C	A	.	.	MAF_INRAE=16.456;MAF_USDA=19.412
NC_035102.1	15076895	.	A	T	.	.	MAF_INRAE=22.785;MAF_USDA=15.882
NC_035102.1	15076935	.	G	T	.	.	MAF_USDA=2.459
NC_035102.1	15076953	.	C	T	.	.	MAF_INRAE=40.506;MAF_USDA=18.235
NC_035102.1	15076981	.	T	C	.	.	MAF_INRAE=40.506;MAF_USDA=18.235
NC_035102.1	15076986	.	C	T	.	.	MAF_USDA=4.706
NC_035102.1	15077207	.	C	A	.	.	MAF_USDA=4.706
NC_035102.1	15077242	.	A	C	.	.	MAF_USDA=31.148
NC_035102.1	15077243	.	A	T	.	.	MAF_USDA=31.148
NC_035102.1	15077274	.	A	G	.	.	MAF_INRAE=16.456;MAF_USDA=33.333
NC_035102.1	15077328	.	G	T	.	.	MAF_INRAE=16.456;MAF_USDA=20.0
NC_035102.1	15077384	.	G	A	.	.	MAF_INRAE=12.025;MAF_USDA=8.824
NC_035102.1	15077493	.	C	G	.	.	MAF_USDA=5.833
NC_035102.1	15077570	.	A	G	.	.	MAF_INRAE=16.456;MAF_USDA=19.412
NC_035102.1	15077579	.	C	A	.	.	MAF_USDA=4.167
NC_035102.1	15077581	.	A	T	.	.	MAF_USDA=4.167
NC_035102.1	15077592	.	C	T	.	.	MAF_USDA=1.765
NC_035102.1	15077760	.	G	A	.	.	MAF_USDA=1.765
NC_035102.1	15077776	.	A	G	.	.	MAF_USDA=1.639
NC_035102.1	15077777	.	G	A	.	.	MAF_USDA=1.639
NC_035102.1	15077977	.	A	G	.	.	MAF_INRAE=12.025;MAF_USDA=17.059
NC_035102.1	15077991	.	T	A	.	.	MAF_INRAE=12.025;MAF_USDA=29.167
NC_035102.1	15078019	.	C	T	.	.	MAF_USDA=8.197
NC_035102.1	15078031	.	T	G	.	.	MAF_INRAE=12.025
NC_035102.1	15078127	.	T	A	.	.	MAF_USDA=2.459
NC_035102.1	15078132	.	C	T	.	.	MAF_USDA=4.167
NC_035102.1	15078136	.	T	A	.	.	MAF_INRAE=12.025;MAF_USDA=29.167
NC_035102.1	15078185	.	T	C	.	.	MAF_USDA=4.098
NC_035102.1	15078218	.	G	C	.	.	MAF_USDA=5.738
NC_035102.1	15078352	.	T	A	.	.	MAF_USDA=4.098
NC_035102.1	15078381	.	G	T	.	.	MAF_USDA=1.639
NC_035102.1	15078459	.	C	T	.	.	MAF_USDA=2.459
NC_035102.1	15078535	.	C	T	.	.	MAF_USDA=1.639
NC_035102.1	15078567	.	G	T	.	.	MAF_USDA=4.167
NC_035102.1	15078655	.	G	T	.	.	MAF_USDA=1.765
NC_035102.1	15079105	.	G	A	.	.	MAF_INRAE=5.833;MAF_USDA=3.279
NC_035102.1	15079702	.	G	T	.	.	MAF_USDA=2.459
NC_035102.1	15079729	.	A	C	.	.	MAF_INRAE=5.833;MAF_USDA=9.412
NC_035102.1	15079772	.	T	C	.	.	MAF_USDA=2.459
NC_035102.1	15079868	.	G	T	.	.	MAF_INRAE=5.833
NC_035102.1	15079869	.	G	T	.	.	MAF_USDA=1.639
NC_035102.1	15079915	.	C	T	.	.	MAF_USDA=2.353
NC_035102.1	15080049	.	G	A	.	.	MAF_USDA=1.765
NC_035102.1	15080090	.	A	G	.	.	MAF_INRAE=25.316;MAF_USDA=21.429
NC_035102.1	15080136	.	C	T	.	.	MAF_INRAE=5.833;MAF_USDA=11.905
NC_035102.1	15080175	.	T	A	.	.	MAF_USDA=5.952
NC_035102.1	15082845	.	G	T	.	.	MAF_USDA=9.167
NC_035102.1	15082883	.	A	T	.	.	MAF_INRAE=23.418;MAF_USDA=15.294
NC_035102.1	15082891	.	A	C	.	.	MAF_USDA=4.098
NC_035102.1	15082924	.	G	C	.	.	MAF_USDA=4.098
NC_035102.1	15083028	.	T	C	.	.	MAF_INRAE=5.833;MAF_USDA=2.941
NC_035102.1	15083149	.	A	C	.	.	MAF_USDA=6.557
NC_035102.1	15083274	.	A	G	.	.	MAF_USDA=3.279
NC_035102.1	15083345	.	T	A	.	.	MAF_USDA=1.639
NC_035102.1	15083606	.	C	T	.	.	MAF_USDA=4.098
NC_035102.1	15083765	.	G	T	.	.	MAF_USDA=1.639
NC_035102.1	15083915	.	C	A	.	.	MAF_INRAE=12.025;MAF_USDA=29.167
NC_035102.1	15083922	.	A	T	.	.	MAF_USDA=2.941
NC_035102.1	15083973	.	T	C	.	.	MAF_INRAE=26.582;MAF_USDA=22.353
NC_035102.1	15084166	.	G	C	.	.	MAF_USDA=1.639
NC_035102.1	15084481	.	C	T	.	.	MAF_USDA=1.639
NC_035102.1	15084519	.	G	A	.	.	MAF_INRAE=44.304;MAF_USDA=15.882
NC_035102.1	15084567	.	G	A	.	.	MAF_USDA=2.459
NC_035102.1	15084716	.	G	A	.	.	MAF_INRAE=26.582;MAF_USDA=27.647
NC_035102.1	15084945	.	C	T	.	.	MAF_USDA=2.459
NC_035102.1	15085441	.	T	C	.	.	MAF_USDA=2.459
NC_035102.1	15085590	.	T	A	.	.	MAF_USDA=2.941
NC_035102.1	15085599	.	G	T	.	.	MAF_USDA=2.941
NC_035102.1	15085602	.	T	C	.	.	MAF_USDA=2.941
NC_035102.1	15085702	.	A	T	.	.	MAF_INRAE=31.667;MAF_USDA=27.647
NC_035102.1	15085726	.	G	A	.	.	MAF_INRAE=32.5;MAF_USDA=30.588
NC_035102.1	15085905	.	G	A	.	.	MAF_INRAE=25.949;MAF_USDA=26.471
NC_035102.1	15085987	.	A	C	.	.	MAF_USDA=1.786
NC_035102.1	15086017	.	G	T	.	.	MAF_INRAE=26.582;MAF_USDA=32.353
NC_035102.1	15086381	.	C	A	.	.	MAF_USDA=31.967
NC_035102.1	15086400	.	A	T	.	.	MAF_USDA=8.235
NC_035102.1	15086808	.	C	A	.	.	MAF_INRAE=30.38;MAF_USDA=7.647
NC_035102.1	15086889	.	C	G	.	.	MAF_USDA=5.738
NC_035102.1	15086939	.	C	A	.	.	MAF_USDA=2.459
NC_035102.1	15087027	.	G	A	.	.	MAF_INRAE=12.025;MAF_USDA=9.524
NC_035102.1	15087129	.	C	T	.	.	MAF_USDA=2.459
NC_035102.1	15087163	.	A	T	.	.	MAF_USDA=5.738
NC_035102.1	15087241	.	G	T	.	.	MAF_INRAE=38.608;MAF_USDA=25.294
NC_035102.1	15087270	.	C	A	.	.	MAF_USDA=1.639
NC_035102.1	15087447	.	A	C	.	.	MAF_USDA=20.588
NC_035102.1	15087458	.	T	C	.	.	MAF_USDA=3.279
NC_035102.1	15087616	.	G	T	.	.	MAF_USDA=3.279
NC_035102.1	15087680	.	A	C	.	.	MAF_INRAE=12.025;MAF_USDA=9.412
NC_035102.1	15087771	.	G	T	.	.	MAF_USDA=3.529
NC_035102.1	15087793	.	C	G	.	.	MAF_USDA=9.016
NC_035102.1	15087808	.	T	C	.	.	MAF_USDA=4.706
NC_035102.1	15087817	.	G	T	.	.	MAF_INRAE=8.228;MAF_USDA=5.738
NC_035102.1	15087901	.	G	T	.	.	MAF_USDA=3.279
NC_035102.1	15087953	.	G	A	.	.	MAF_USDA=6.471
NC_035102.1	15087963	.	A	T	.	.	MAF_USDA=7.377
NC_035102.1	15087978	.	T	A	.	.	MAF_USDA=14.706
NC_035102.1	15087985	.	G	A	.	.	MAF_USDA=15.882
NC_035102.1	15087990	.	G	A	.	.	MAF_USDA=16.471
NC_035102.1	15087992	.	A	G	.	.	MAF_USDA=17.059
NC_035102.1	15087996	.	A	T	.	.	MAF_USDA=27.083
NC_035102.1	15088036	.	C	A	.	.	MAF_USDA=1.639
NC_035102.1	15088039	.	T	G	.	.	MAF_INRAE=7.5
NC_035102.1	15088063	.	G	T	.	.	MAF_INRAE=37.5;MAF_USDA=9.016
NC_035102.1	15088196	.	A	C	.	.	MAF_USDA=4.098
NC_035102.1	15088208	.	A	G	.	.	MAF_USDA=1.639
NC_035102.1	15088223	.	A	C	.	.	MAF_INRAE=23.333
NC_035102.1	15088305	.	G	A	.	.	MAF_INRAE=33.333
NC_035102.1	15088324	.	C	T	.	.	MAF_INRAE=30.0
NC_035102.1	15088345	.	G	A	.	.	MAF_INRAE=1.667
NC_035102.1	15088361	.	G	C	.	.	MAF_INRAE=30.0
NC_035102.1	15088378	.	C	T	.	.	MAF_INRAE=35.833
NC_035102.1	15088379	.	T	A	.	.	MAF_INRAE=35.833
NC_035102.1	15088384	.	G	A	.	.	MAF_INRAE=37.5
NC_035102.1	15088388	.	A	T	.	.	MAF_INRAE=37.5
NC_035102.1	15088396	.	C	A	.	.	MAF_INRAE=6.962
NC_035102.1	15088402	.	T	G	.	.	MAF_INRAE=35.0
NC_035102.1	15088403	.	T	C	.	.	MAF_INRAE=35.0
NC_035102.1	15088406	.	A	G	.	.	MAF_INRAE=35.0
NC_035102.1	15088408	.	T	A	.	.	MAF_INRAE=35.0
NC_035102.1	15088412	.	A	G	.	.	MAF_INRAE=35.0
NC_035102.1	15088448	.	A	T	.	.	MAF_INRAE=28.333
NC_035102.1	15088458	.	T	G	.	.	MAF_INRAE=27.5
NC_035102.1	15088461	.	T	C	.	.	MAF_INRAE=26.667
NC_035102.1	15088469	.	C	A	.	.	MAF_INRAE=4.167
NC_035102.1	15088480	.	C	T	.	.	MAF_INRAE=20.833
NC_035102.1	15088536	.	G	A	.	.	MAF_INRAE=6.667
NC_035102.1	15088537	.	A	C	.	.	MAF_INRAE=6.667
NC_035102.1	15088544	.	C	A	.	.	MAF_INRAE=5.833
NC_035102.1	15088569	.	T	C	.	.	MAF_INRAE=2.5
NC_035102.1	15088635	.	G	A	.	.	MAF_USDA=1.639
NC_035102.1	15088653	.	T	C	.	.	MAF_INRAE=44.304;MAF_USDA=35.417
NC_035102.1	15088687	.	T	A	.	.	MAF_USDA=4.167
NC_035102.1	15088776	.	G	A	.	.	MAF_USDA=2.459
NC_035102.1	15088876	.	C	A	.	.	MAF_USDA=4.167
NC_035102.1	15089006	.	C	T	.	.	MAF_USDA=1.639
NC_035102.1	15089135	.	A	C	.	.	MAF_USDA=3.279
NC_035102.1	15089147	.	G	A	.	.	MAF_USDA=18.235
NC_035102.1	15089409	.	C	T	.	.	MAF_USDA=2.459
NC_035102.1	15089607	.	C	T	.	.	MAF_INRAE=32.911;MAF_USDA=19.412
NC_035102.1	15089955	.	C	A	.	.	MAF_USDA=5.738
NC_035102.1	15089956	.	A	G	.	.	MAF_INRAE=45.57;MAF_USDA=31.176
NC_035102.1	15089969	.	C	A	.	.	MAF_INRAE=43.671;MAF_USDA=31.176
NC_035102.1	15089981	.	T	C	.	.	MAF_INRAE=43.671;MAF_USDA=31.765
NC_035102.1	15090038	.	A	T	.	.	MAF_INRAE=49.167;MAF_USDA=33.333
NC_035102.1	15090093	.	C	T	.	.	MAF_INRAE=48.734;MAF_USDA=29.412
NC_035102.1	15090103	.	T	C	.	.	MAF_USDA=27.059
NC_035102.1	15090116	.	T	G	.	.	MAF_USDA=1.639
NC_035102.1	15090255	.	C	T	.	.	MAF_USDA=4.167
NC_035102.1	15090502	.	A	C	.	.	MAF_USDA=4.918
NC_035102.1	15090535	.	C	T	.	.	MAF_INRAE=8.228;MAF_USDA=5.738
NC_035102.1	15090686	.	T	C	.	.	MAF_INRAE=8.228;MAF_USDA=5.738
NC_035102.1	15090792	.	C	A	.	.	MAF_USDA=4.918
NC_035102.1	15091138	.	G	T	.	.	MAF_USDA=17.647
NC_035102.1	15091247	.	G	A	.	.	MAF_INRAE=12.658;MAF_USDA=8.824
NC_035102.1	15091329	.	G	A	.	.	MAF_USDA=2.459
NC_035102.1	15091425	.	T	C	.	.	MAF_INRAE=31.013;MAF_USDA=18.824
NC_035102.1	15091505	.	T	G	.	.	MAF_USDA=1.639
NC_035102.1	15091679	.	G	A	.	.	MAF_INRAE=3.165;MAF_USDA=19.412
NC_035102.1	15091694	.	C	T	.	.	MAF_USDA=4.918
NC_035102.1	15091708	.	T	C	.	.	MAF_USDA=1.765
NC_035102.1	15091727	.	C	A	.	.	MAF_USDA=3.279
NC_035102.1	15091736	.	C	T	.	.	MAF_USDA=4.098
NC_035102.1	15091747	.	G	C	.	.	MAF_USDA=5.738
NC_035102.1	15091784	.	A	G	.	.	MAF_INRAE=15.0;MAF_USDA=29.412
NC_035102.1	15091789	.	G	C	.	.	MAF_INRAE=15.0
NC_035102.1	15091808	.	G	A	.	.	MAF_USDA=4.167
NC_035102.1	15091825	.	T	G	.	.	MAF_INRAE=17.5
NC_035102.1	15091838	.	A	T	.	.	MAF_INRAE=17.5
NC_035102.1	15091845	.	T	A	.	.	MAF_INRAE=15.0;MAF_USDA=2.353
NC_035102.1	15091854	.	A	G	.	.	MAF_INRAE=20.833
NC_035102.1	15091858	.	A	T	.	.	MAF_INRAE=3.797;MAF_USDA=17.647
NC_035102.1	15091869	.	C	G	.	.	MAF_INRAE=20.0
NC_035102.1	15091886	.	C	G	.	.	MAF_INRAE=19.167
NC_035102.1	15091891	.	A	G	.	.	MAF_INRAE=5.0;MAF_USDA=2.459
NC_035102.1	15091892	.	A	C	.	.	MAF_INRAE=15.0
NC_035102.1	15091903	.	C	G	.	.	MAF_INRAE=13.333
NC_035102.1	15091912	.	C	A	.	.	MAF_INRAE=9.167
NC_035102.1	15091920	.	C	T	.	.	MAF_INRAE=8.333
NC_035102.1	15091921	.	A	T	.	.	MAF_INRAE=8.333
NC_035102.1	15091928	.	A	C	.	.	MAF_INRAE=8.333
NC_035102.1	15091940	.	T	A	.	.	MAF_INRAE=5.833
NC_035102.1	15091941	.	A	T	.	.	MAF_INRAE=5.833
NC_035102.1	15091949	.	G	T	.	.	MAF_INRAE=5.0
NC_035102.1	15091981	.	C	T	.	.	MAF_INRAE=7.5;MAF_USDA=6.25
NC_035102.1	15092010	.	G	C	.	.	MAF_INRAE=10.833;MAF_USDA=7.647
NC_035102.1	15092013	.	G	T	.	.	MAF_INRAE=10.833;MAF_USDA=7.647
NC_035102.1	15092027	.	T	C	.	.	MAF_INRAE=11.667;MAF_USDA=7.647
NC_035102.1	15092039	.	A	C	.	.	MAF_USDA=6.25
NC_035102.1	15092040	.	C	T	.	.	MAF_USDA=6.25
NC_035102.1	15092058	.	A	C	.	.	MAF_USDA=4.918
NC_035102.1	15092069	.	C	A	.	.	MAF_INRAE=20.833
NC_035102.1	15092075	.	T	C	.	.	MAF_INRAE=20.833
NC_035102.1	15092098	.	A	T	.	.	MAF_INRAE=17.5
NC_035102.1	15092113	.	G	A	.	.	MAF_INRAE=18.333
NC_035102.1	15092115	.	C	T	.	.	MAF_INRAE=19.167
NC_035102.1	15092132	.	C	T	.	.	MAF_INRAE=18.333
NC_035102.1	15092136	.	C	T	.	.	MAF_INRAE=17.5
NC_035102.1	15092152	.	C	T	.	.	MAF_INRAE=16.667
NC_035102.1	15092153	.	G	T	.	.	MAF_INRAE=16.667
NC_035102.1	15092296	.	A	T	.	.	MAF_USDA=1.639
NC_035102.1	15092301	.	G	A	.	.	MAF_INRAE=3.797;MAF_USDA=2.459
NC_035102.1	15092323	.	G	T	.	.	MAF_INRAE=3.797;MAF_USDA=18.235
NC_035102.1	15092432	.	A	T	.	.	MAF_USDA=4.918
NC_035102.1	15092473	.	G	A	.	.	MAF_USDA=1.639
NC_035102.1	15092643	.	A	C	.	.	MAF_INRAE=13.291;MAF_USDA=29.167
NC_035102.1	15092738	.	A	T	.	.	MAF_INRAE=3.797;MAF_USDA=2.459
NC_035102.1	15092876	.	G	C	.	.	MAF_USDA=3.529
NC_035102.1	15092922	.	G	A	.	.	MAF_USDA=2.459
NC_035102.1	15092947	.	A	C	.	.	MAF_USDA=1.765
NC_035102.1	15092973	.	C	T	.	.	MAF_USDA=2.459
NC_035102.1	15092989	.	C	A	.	.	MAF_INRAE=39.873;MAF_USDA=20.588
NC_035102.1	15093009	.	C	T	.	.	MAF_USDA=4.918
NC_035102.1	15093015	.	C	T	.	.	MAF_INRAE=37.975;MAF_USDA=41.176
NC_035102.1	15093022	.	C	A	.	.	MAF_USDA=4.918
NC_035102.1	15093066	.	A	C	.	.	MAF_INRAE=3.165;MAF_USDA=22.941
NC_035102.1	15093111	.	C	T	.	.	MAF_INRAE=5.833
NC_035102.1	15093112	.	C	A	.	.	MAF_USDA=4.098
NC_035102.1	15093119	.	A	T	.	.	MAF_INRAE=3.797;MAF_USDA=22.941
NC_035102.1	15093181	.	G	A	.	.	MAF_USDA=17.647
NC_035102.1	15093204	.	A	T	.	.	MAF_INRAE=8.228;MAF_USDA=5.738
NC_035102.1	15093300	.	G	C	.	.	MAF_INRAE=3.797;MAF_USDA=23.529
NC_035102.1	15093317	.	T	G	.	.	MAF_USDA=2.083
NC_035102.1	15093418	.	C	A	.	.	MAF_INRAE=3.797;MAF_USDA=24.118
NC_035102.1	15093465	.	T	G	.	.	MAF_USDA=4.918
NC_035102.1	15093471	.	C	A	.	.	MAF_USDA=5.738
NC_035102.1	15093487	.	C	G	.	.	MAF_USDA=4.918
NC_035102.1	15093491	.	C	A	.	.	MAF_USDA=4.918
NC_035102.1	15093570	.	G	A	.	.	MAF_USDA=2.353
NC_035102.1	15093586	.	T	A	.	.	MAF_USDA=2.459
NC_035102.1	15093635	.	T	A	.	.	MAF_USDA=4.918
NC_035102.1	15093695	.	A	G	.	.	MAF_INRAE=5.833
NC_035102.1	15093719	.	C	T	.	.	MAF_INRAE=3.165;MAF_USDA=10.0
NC_035102.1	15093802	.	G	A	.	.	MAF_INRAE=31.013;MAF_USDA=19.412
NC_035102.1	15094045	.	C	T	.	.	MAF_USDA=20.0
NC_035102.1	15094105	.	G	A	.	.	MAF_USDA=2.353
NC_035102.1	15094109	.	T	A	.	.	MAF_USDA=6.557
NC_035102.1	15094119	.	T	G	.	.	MAF_USDA=3.279
NC_035102.1	15094130	.	T	A	.	.	MAF_USDA=3.279
NC_035102.1	15094145	.	C	A	.	.	MAF_USDA=4.098
NC_035102.1	15094146	.	C	A	.	.	MAF_USDA=4.098
NC_035102.1	15094152	.	C	T	.	.	MAF_INRAE=5.0;MAF_USDA=10.588
NC_035102.1	15094184	.	G	T	.	.	MAF_USDA=3.279
NC_035102.1	15094186	.	G	C	.	.	MAF_USDA=3.279
NC_035102.1	15094195	.	G	A	.	.	MAF_USDA=5.738
NC_035102.1	15094196	.	C	T	.	.	MAF_USDA=4.918
NC_035102.1	15094201	.	C	T	.	.	MAF_USDA=4.918
NC_035102.1	15094215	.	G	C	.	.	MAF_USDA=6.557
NC_035102.1	15094216	.	A	G	.	.	MAF_USDA=20.0
NC_035102.1	15094245	.	A	C	.	.	MAF_INRAE=39.873;MAF_USDA=18.824
NC_035102.1	15094430	.	C	T	.	.	MAF_INRAE=8.228;MAF_USDA=5.738
NC_035102.1	15094463	.	A	G	.	.	MAF_INRAE=37.975;MAF_USDA=41.765
NC_035102.1	15094556	.	A	G	.	.	MAF_USDA=31.25
NC_035102.1	15094621	.	G	A	.	.	MAF_USDA=1.639
NC_035102.1	15094659	.	T	G	.	.	MAF_USDA=21.176
NC_035102.1	15094753	.	G	C	.	.	MAF_INRAE=13.924;MAF_USDA=10.588
NC_035102.1	15094754	.	A	T	.	.	MAF_USDA=4.098
NC_035102.1	15094789	.	C	A	.	.	MAF_INRAE=30.38;MAF_USDA=9.412
NC_035102.1	15094793	.	T	C	.	.	MAF_USDA=1.765
NC_035102.1	15094823	.	A	C	.	.	MAF_USDA=1.639
NC_035102.1	15094845	.	C	A	.	.	MAF_USDA=2.353
NC_035102.1	15094966	.	T	G	.	.	MAF_INRAE=48.101;MAF_USDA=43.529
NC_035102.1	15094975	.	T	C	.	.	MAF_USDA=4.167
NC_035102.1	15095086	.	G	A	.	.	MAF_INRAE=47.368;MAF_USDA=22.941
NC_035102.1	15095241	.	C	T	.	.	MAF_INRAE=3.797
NC_035102.1	15095435	.	C	A	.	.	MAF_USDA=1.639
NC_035102.1	15095562	.	C	A	.	.	MAF_INRAE=37.975;MAF_USDA=44.118
NC_035102.1	15095603	.	C	T	.	.	MAF_USDA=20.588
NC_035102.1	15095640	.	G	A	.	.	MAF_USDA=4.348
NC_035102.1	15095645	.	A	G	.	.	MAF_USDA=4.348
NC_035102.1	15095773	.	G	T	.	.	MAF_USDA=13.58
NC_035102.1	15095853	.	G	A	.	.	MAF_USDA=39.13
NC_035102.1	15096269	.	A	G	.	.	MAF_USDA=19.565
NC_035102.1	15096421	.	G	A	.	.	MAF_USDA=6.034
NC_035102.1	15096425	.	C	A	.	.	MAF_USDA=6.897
NC_035102.1	15096442	.	A	C	.	.	MAF_USDA=4.31
NC_035102.1	15096447	.	G	T	.	.	MAF_USDA=14.815
NC_035102.1	15096455	.	A	G	.	.	MAF_USDA=2.586
NC_035102.1	15096460	.	T	A	.	.	MAF_USDA=14.198
NC_035102.1	15096471	.	A	G	.	.	MAF_USDA=2.469
NC_035102.1	15096709	.	C	T	.	.	MAF_USDA=16.049
NC_035102.1	15096804	.	T	G	.	.	MAF_USDA=24.074
NC_035102.1	15096878	.	G	A	.	.	MAF_USDA=36.42
NC_035102.1	15096884	.	C	A	.	.	MAF_USDA=6.897
NC_035102.1	15096929	.	A	C	.	.	MAF_USDA=28.395
NC_035102.1	15097071	.	TATAG	TATAT	.	.	MAF_USDA=13.043
NC_035102.1	15097123	.	T	C	.	.	MAF_USDA=24.074
NC_035102.1	15097259	.	G	T	.	.	MAF_USDA=16.667
NC_035102.1	15097486	.	T	C	.	.	MAF_USDA=46.296
NC_035102.1	15097632	.	C	T	.	.	MAF_USDA=1.724
NC_035102.1	15097674	.	G	T	.	.	MAF_USDA=24.691
NC_035102.1	15097675	.	T	G	.	.	MAF_USDA=25.309
NC_035102.1	15097685	.	C	G	.	.	MAF_USDA=25.926
NC_035102.1	15097798	.	G	A	.	.	MAF_USDA=1.724
NC_035102.1	15098092	.	G	A	.	.	MAF_INRAE=31.646;MAF_USDA=33.529
NC_035102.1	15098154	.	T	C	.	.	MAF_INRAE=31.646;MAF_USDA=38.235
NC_035102.1	15098208	.	G	A	.	.	MAF_USDA=2.353
NC_035102.1	15098213	.	G	T	.	.	MAF_INRAE=31.013;MAF_USDA=19.412
NC_035102.1	15098402	.	C	T	.	.	MAF_INRAE=32.278;MAF_USDA=44.262
NC_035102.1	15098531	.	G	T	.	.	MAF_USDA=1.667
NC_035102.1	15098600	.	T	G	.	.	MAF_USDA=25.833
NC_035102.1	15098654	.	A	G	.	.	MAF_USDA=5.833
NC_035102.1	15098780	.	C	T	.	.	MAF_INRAE=5.0
NC_035102.1	15098841	.	C	T	.	.	MAF_USDA=3.279
NC_035102.1	15098852	.	A	T	.	.	MAF_USDA=2.083
NC_035102.1	15099128	.	G	T	.	.	MAF_USDA=2.083
NC_035102.1	15099230	.	G	A	.	.	MAF_INRAE=3.165;MAF_USDA=1.639
NC_035102.1	15099332	.	C	T	.	.	MAF_INRAE=33.544;MAF_USDA=32.941
NC_035102.1	15099432	.	G	A	.	.	MAF_USDA=4.167
NC_035102.1	15099560	.	G	T	.	.	MAF_INRAE=46.835;MAF_USDA=27.647
NC_035102.1	15099569	.	G	T	.	.	MAF_USDA=3.529
NC_035102.1	15099698	.	C	A	.	.	MAF_USDA=2.459
NC_035102.1	15099785	.	G	T	.	.	MAF_INRAE=44.937;MAF_USDA=26.471
NC_035102.1	15099823	.	A	G	.	.	MAF_INRAE=31.013;MAF_USDA=28.235
NC_035102.1	15099922	.	C	T	.	.	MAF_USDA=1.639
NC_035102.1	15099992	.	ACA	ACG	.	.	MAF_USDA=47.917
NC_035102.1	15099994	.	A	G	.	.	MAF_USDA=29.508
NC_035102.1	15100153	.	C	A	.	.	MAF_INRAE=13.291;MAF_USDA=29.167
NC_035102.1	15100220	.	T	A	.	.	MAF_USDA=1.639
NC_035102.1	15100230	.	G	A	.	.	MAF_USDA=2.083
NC_035102.1	15100295	.	A	G	.	.	MAF_INRAE=31.646;MAF_USDA=31.765
NC_035102.1	15100460	.	A	G	.	.	MAF_INRAE=32.911;MAF_USDA=32.353
NC_035102.1	15100502	.	G	A	.	.	MAF_INRAE=32.278;MAF_USDA=32.941
NC_035102.1	15101339	.	C	T	.	.	MAF_INRAE=34.167;MAF_USDA=12.941
NC_035102.1	15101702	.	C	G	.	.	MAF_INRAE=31.646;MAF_USDA=32.353
NC_035102.1	15101711	.	A	G	.	.	MAF_USDA=14.754
NC_035102.1	15101736	.	C	T	.	.	MAF_USDA=4.098
NC_035102.1	15101760	.	A	G	.	.	MAF_INRAE=12.025;MAF_USDA=8.824
NC_035102.1	15101806	.	C	T	.	.	MAF_INRAE=12.658
NC_035102.1	15102153	.	C	T	.	.	MAF_INRAE=12.658;MAF_USDA=9.412
NC_035102.1	15102293	.	T	C	.	.	MAF_INRAE=31.013;MAF_USDA=41.765
NC_035102.1	15102344	.	C	G	.	.	MAF_INRAE=44.167
NC_035102.1	15102581	.	T	A	.	.	MAF_INRAE=42.105;MAF_USDA=24.706
NC_035102.1	15102666	.	T	G	.	.	MAF_USDA=2.459
NC_035102.1	15102710	.	C	T	.	.	MAF_INRAE=3.165;MAF_USDA=2.353
NC_035102.1	15102711	.	G	A	.	.	MAF_INRAE=13.924;MAF_USDA=40.588
NC_035102.1	15102720	.	A	G	.	.	MAF_INRAE=43.671;MAF_USDA=36.471
NC_035102.1	15102780	.	G	C	.	.	MAF_INRAE=31.646;MAF_USDA=29.762
NC_035102.1	15102800	.	G	A	.	.	MAF_USDA=10.833
NC_035102.1	15102837	.	T	C	.	.	MAF_INRAE=44.937;MAF_USDA=29.167
NC_035102.1	15102846	.	T	A	.	.	MAF_USDA=1.639
NC_035102.1	15102862	.	T	G	.	.	MAF_INRAE=44.937;MAF_USDA=27.647
NC_035102.1	15102872	.	C	A	.	.	MAF_USDA=26.471
NC_035102.1	15102873	.	A	C	.	.	MAF_USDA=27.059
NC_035102.1	15102874	.	G	A	.	.	MAF_USDA=27.059
NC_035102.1	15102888	.	C	T	.	.	MAF_USDA=1.639
NC_035102.1	15103031	.	C	T	.	.	MAF_INRAE=13.291;MAF_USDA=14.706
NC_035102.1	15103099	.	A	T	.	.	MAF_INRAE=3.165
NC_035102.1	15103108	.	C	T	.	.	MAF_INRAE=3.165
NC_035102.1	15103416	.	G	A	.	.	MAF_USDA=1.639
NC_035102.1	15103481	.	C	T	.	.	MAF_INRAE=13.291;MAF_USDA=31.25
NC_035102.1	15103506	.	A	C	.	.	MAF_USDA=32.353
NC_035102.1	15103553	.	G	A	.	.	MAF_USDA=1.639
NC_035102.1	15103559	.	C	T	.	.	MAF_USDA=30.0
NC_035102.1	15103606	.	T	G	.	.	MAF_USDA=3.279
NC_035102.1	15103623	.	C	A	.	.	MAF_USDA=12.295
NC_035102.1	15103653	.	C	G	.	.	MAF_USDA=1.639
NC_035102.1	15103722	.	C	A	.	.	MAF_INRAE=44.304;MAF_USDA=39.412
NC_035102.1	15103825	.	G	A	.	.	MAF_USDA=29.412
NC_035102.1	15103839	.	G	A	.	.	MAF_USDA=3.333
NC_035102.1	15103867	.	C	G	.	.	MAF_USDA=2.5
NC_035102.1	15103896	.	C	T	.	.	MAF_INRAE=42.105;MAF_USDA=27.083
NC_035102.1	15107801	.	C	T	.	.	MAF_USDA=4.118
NC_035102.1	15107870	.	A	G	.	.	MAF_USDA=1.667
NC_035102.1	15107948	.	A	C	.	.	MAF_INRAE=12.658;MAF_USDA=8.824
NC_035102.1	15107993	.	C	T	.	.	MAF_USDA=16.667
NC_035102.1	15108069	.	T	C	.	.	MAF_USDA=2.459
NC_035102.1	15108136	.	C	T	.	.	MAF_USDA=4.167
NC_035102.1	15108301	.	C	A	.	.	MAF_USDA=1.639
NC_035102.1	15108354	.	C	T	.	.	MAF_INRAE=12.025;MAF_USDA=9.412
NC_035102.1	15108400	.	T	C	.	.	MAF_INRAE=3.333
NC_035102.1	15108807	.	A	G	.	.	MAF_USDA=4.167
NC_035102.1	15108916	.	T	C	.	.	MAF_USDA=22.353
NC_035102.1	15109060	.	G	A	.	.	MAF_USDA=30.588
NC_035102.1	15109139	.	C	T	.	.	MAF_USDA=2.459
NC_035102.1	15109185	.	C	A	.	.	MAF_INRAE=5.833
NC_035102.1	15109252	.	G	A	.	.	MAF_INRAE=3.165
NC_035102.1	15109281	.	G	A	.	.	MAF_INRAE=3.165
NC_035102.1	15109479	.	C	G	.	.	MAF_INRAE=31.013;MAF_USDA=30.0
NC_035102.1	15109534	.	C	T	.	.	MAF_USDA=2.459
NC_035102.1	15109636	.	C	G	.	.	MAF_USDA=1.639
NC_035102.1	15109657	.	G	T	.	.	MAF_USDA=1.765
NC_035102.1	15109721	.	G	A	.	.	MAF_INRAE=9.167;MAF_USDA=3.279
NC_035102.1	15109898	.	A	C	.	.	MAF_USDA=1.639
NC_035102.1	15109901	.	A	G	.	.	MAF_INRAE=16.456;MAF_USDA=29.167
NC_035102.1	15109902	.	A	C	.	.	MAF_INRAE=6.667;MAF_USDA=27.083
NC_035102.1	15110260	.	G	A	.	.	MAF_INRAE=9.494;MAF_USDA=20.492
NC_035102.1	15110278	.	C	T	.	.	MAF_USDA=3.279
NC_035102.1	15110341	.	T	C	.	.	MAF_INRAE=31.013;MAF_USDA=31.176
NC_035102.1	15110758	.	G	A	.	.	MAF_USDA=1.639
NC_035102.1	15110822	.	C	A	.	.	MAF_USDA=1.639
NC_035102.1	15110857	.	G	A	.	.	MAF_INRAE=39.873;MAF_USDA=24.706
NC_035102.1	15110885	.	G	A	.	.	MAF_INRAE=10.526;MAF_USDA=22.353
NC_035102.1	15110980	.	A	T	.	.	MAF_INRAE=42.105;MAF_USDA=10.588
NC_035102.1	15111062	.	C	G	.	.	MAF_INRAE=42.105;MAF_USDA=27.083
NC_035102.1	15111666	.	C	T	.	.	MAF_USDA=4.167
NC_035102.1	15111751	.	T	C	.	.	MAF_USDA=1.639
NC_035102.1	15111768	.	T	C	.	.	MAF_USDA=16.471
NC_035102.1	15111841	.	A	T	.	.	MAF_INRAE=21.519;MAF_USDA=45.833
NC_035102.1	15112080	.	G	A	.	.	MAF_USDA=1.639
NC_035102.1	15112112	.	A	T	.	.	MAF_USDA=1.639
NC_035102.1	15112150	.	C	A	.	.	MAF_USDA=1.639
NC_035102.1	15112167	.	A	G	.	.	MAF_USDA=1.639
NC_035102.1	15112199	.	C	A	.	.	MAF_USDA=1.639
NC_035102.1	15112259	.	A	C	.	.	MAF_USDA=1.639
NC_035102.1	15112275	.	G	A	.	.	MAF_USDA=1.639
NC_035102.1	15112302	.	G	T	.	.	MAF_USDA=1.639
NC_035102.1	15112313	.	C	A	.	.	MAF_INRAE=13.291;MAF_USDA=13.529
NC_035102.1	15112363	.	T	C	.	.	MAF_INRAE=22.785;MAF_USDA=48.824
NC_035102.1	15112491	.	G	C	.	.	MAF_USDA=1.639
NC_035102.1	15112519	.	T	G	.	.	MAF_INRAE=5.833;MAF_USDA=1.639
NC_035102.1	15112613	.	A	G	.	.	MAF_USDA=3.279
NC_035102.1	15112637	.	A	G	.	.	MAF_USDA=1.639
NC_035102.1	15112644	.	C	G	.	.	MAF_INRAE=21.519;MAF_USDA=48.235
NC_035102.1	15112671	.	C	A	.	.	MAF_INRAE=7.5;MAF_USDA=16.471
NC_035102.1	15112680	.	G	T	.	.	MAF_INRAE=13.291;MAF_USDA=48.824
NC_035102.1	15112775	.	C	A	.	.	MAF_USDA=1.639
NC_035102.1	15112799	.	G	A	.	.	MAF_INRAE=22.152;MAF_USDA=46.471
NC_035102.1	15112800	.	G	C	.	.	MAF_USDA=1.639
NC_035102.1	15112950	.	A	G	.	.	MAF_USDA=1.639
NC_035102.1	15113117	.	G	T	.	.	MAF_INRAE=38.333;MAF_USDA=10.417
NC_035102.1	15113177	.	A	T	.	.	MAF_USDA=4.167
NC_035102.1	15113276	.	T	C	.	.	MAF_USDA=2.353
NC_035102.1	15113359	.	C	T	.	.	MAF_INRAE=8.228;MAF_USDA=12.353
NC_035102.1	15113490	.	G	A	.	.	MAF_USDA=4.167
NC_035102.1	15113550	.	C	T	.	.	MAF_USDA=2.459
NC_035102.1	15113620	.	G	T	.	.	MAF_USDA=1.639
NC_035102.1	15113634	.	A	C	.	.	MAF_USDA=14.118
NC_035102.1	15113635	.	T	A	.	.	MAF_USDA=5.738
NC_035102.1	15113773	.	G	A	.	.	MAF_INRAE=6.667;MAF_USDA=23.529
NC_035102.1	15113943	.	C	A	.	.	MAF_INRAE=20.886;MAF_USDA=44.706
NC_035102.1	15113955	.	C	A	.	.	MAF_USDA=4.918
NC_035102.1	15114022	.	G	T	.	.	MAF_USDA=1.639
NC_035102.1	15114051	.	C	A	.	.	MAF_INRAE=6.667;MAF_USDA=16.471
NC_035102.1	15114060	.	G	A	.	.	MAF_INRAE=6.667;MAF_USDA=17.059
NC_035102.1	15114083	.	G	A	.	.	MAF_INRAE=8.228;MAF_USDA=7.059
NC_035102.1	15114225	.	A	C	.	.	MAF_USDA=4.167
NC_035102.1	15114250	.	T	A	.	.	MAF_INRAE=26.582;MAF_USDA=15.294
NC_035102.1	15114265	.	T	C	.	.	MAF_INRAE=26.582;MAF_USDA=16.471
NC_035102.1	15114395	.	C	T	.	.	MAF_INRAE=3.165
NC_035102.1	15114448	.	A	G	.	.	MAF_USDA=2.459
NC_035102.1	15114465	.	G	C	.	.	MAF_INRAE=8.228;MAF_USDA=18.852
NC_035102.1	15114555	.	A	G	.	.	MAF_INRAE=6.667;MAF_USDA=2.353
NC_035102.1	15114570	.	A	T	.	.	MAF_USDA=3.279
NC_035102.1	15114579	.	G	A	.	.	MAF_INRAE=6.667;MAF_USDA=19.412
NC_035102.1	15114720	.	C	T	.	.	MAF_USDA=2.459
NC_035102.1	15114942	.	C	G	.	.	MAF_USDA=2.459
NC_035102.1	15114980	.	C	T	.	.	MAF_INRAE=5.833;MAF_USDA=2.459
NC_035102.1	15115190	.	A	T	.	.	MAF_INRAE=6.667;MAF_USDA=8.824
NC_035102.1	15115205	.	A	T	.	.	MAF_USDA=1.639
NC_035102.1	15115206	.	C	G	.	.	MAF_INRAE=8.228;MAF_USDA=4.118
NC_035102.1	15115238	.	G	T	.	.	MAF_INRAE=8.228;MAF_USDA=10.0
NC_035102.1	15115253	.	T	C	.	.	MAF_USDA=6.557
NC_035102.1	15115270	.	G	A	.	.	MAF_INRAE=37.975;MAF_USDA=12.353
NC_035102.1	15115325	.	G	A	.	.	MAF_INRAE=4.167;MAF_USDA=11.475
NC_035102.1	15115368	.	C	T	.	.	MAF_USDA=3.279
NC_035102.1	15115443	.	C	A	.	.	MAF_USDA=1.639
NC_035102.1	15115466	.	C	A	.	.	MAF_INRAE=10.526;MAF_USDA=1.639
NC_035102.1	15115565	.	G	A	.	.	MAF_USDA=4.167
NC_035102.1	15116170	.	C	T	.	.	MAF_USDA=18.452
NC_035102.1	15116325	.	C	T	.	.	MAF_USDA=1.639
NC_035102.1	15116473	.	C	T	.	.	MAF_USDA=4.918
NC_035102.1	15116666	.	C	T	.	.	MAF_USDA=5.294
NC_035102.1	15116675	.	T	A	.	.	MAF_USDA=1.786
NC_035102.1	15116737	.	A	T	.	.	MAF_USDA=46.386
NC_035102.1	15116808	.	C	T	.	.	MAF_USDA=2.459
NC_035102.1	15116809	.	G	A	.	.	MAF_INRAE=47.368;MAF_USDA=42.353
NC_035102.1	15116812	.	C	T	.	.	MAF_USDA=1.639
NC_035102.1	15116829	.	C	T	.	.	MAF_INRAE=34.177;MAF_USDA=10.588
NC_035102.1	15116874	.	G	T	.	.	MAF_USDA=2.353
NC_035102.1	15116922	.	C	T	.	.	MAF_INRAE=47.368;MAF_USDA=18.824
NC_035102.1	15116946	.	A	T	.	.	MAF_USDA=1.639
NC_035102.1	15116953	.	T	A	.	.	MAF_USDA=2.353
NC_035102.1	15117076	.	T	G	.	.	MAF_INRAE=10.526
NC_035102.1	15117082	.	T	G	.	.	MAF_INRAE=5.263
NC_035102.1	15117123	.	C	A	.	.	MAF_INRAE=5.263
NC_035102.1	15117267	.	T	C	.	.	MAF_USDA=11.176
NC_035102.1	15117338	.	A	C	.	.	MAF_INRAE=43.671;MAF_USDA=40.0
NC_035102.1	15117421	.	T	C	.	.	MAF_USDA=11.765
NC_035102.1	15117460	.	A	G	.	.	MAF_USDA=4.918
NC_035102.1	15117469	.	C	T	.	.	MAF_INRAE=34.81;MAF_USDA=22.353
NC_035102.1	15117483	.	T	A	.	.	MAF_INRAE=7.5;MAF_USDA=14.118
NC_035102.1	15117484	.	T	A	.	.	MAF_INRAE=7.5;MAF_USDA=13.529
NC_035102.1	15117565	.	T	A	.	.	MAF_USDA=4.098
NC_035102.1	15117669	.	A	T	.	.	MAF_INRAE=6.667;MAF_USDA=27.059
NC_035102.1	15117716	.	T	C	.	.	MAF_INRAE=26.582;MAF_USDA=15.882
NC_035102.1	15117873	.	C	T	.	.	MAF_USDA=1.765
NC_035102.1	15117941	.	T	G	.	.	MAF_INRAE=31.579;MAF_USDA=13.529
NC_035102.1	15118034	.	C	T	.	.	MAF_USDA=2.459
NC_035102.1	15118326	.	A	G	.	.	MAF_USDA=2.459
NC_035102.1	15118327	.	C	T	.	.	MAF_USDA=4.918
NC_035102.1	15118352	.	A	C	.	.	MAF_USDA=2.459
NC_035102.1	15118399	.	T	A	.	.	MAF_INRAE=22.785;MAF_USDA=23.529
NC_035102.1	15118485	.	C	T	.	.	MAF_INRAE=5.833;MAF_USDA=5.882
NC_035102.1	15118527	.	G	A	.	.	MAF_INRAE=36.842;MAF_USDA=9.412
NC_035102.1	15118662	.	G	A	.	.	MAF_USDA=4.167
NC_035102.1	15118684	.	C	G	.	.	MAF_INRAE=18.354;MAF_USDA=17.059
NC_035102.1	15118745	.	T	G	.	.	MAF_USDA=4.167
NC_035102.1	15118746	.	G	T	.	.	MAF_USDA=1.639
NC_035102.1	15118806	.	T	A	.	.	MAF_INRAE=24.051;MAF_USDA=33.529
NC_035102.1	15118813	.	T	G	.	.	MAF_INRAE=2.532
NC_035102.1	15118814	.	A	T	.	.	MAF_INRAE=1.667
NC_035102.1	15118864	.	T	G	.	.	MAF_USDA=7.738
NC_035102.1	15118908	.	G	T	.	.	MAF_INRAE=17.089;MAF_USDA=11.765
NC_035102.1	15119058	.	G	A	.	.	MAF_USDA=1.639
NC_035102.1	15119066	.	G	A	.	.	MAF_USDA=3.279
NC_035102.1	15119095	.	G	A	.	.	MAF_USDA=12.353
NC_035102.1	15119226	.	A	C	.	.	MAF_USDA=4.167
NC_035102.1	15119273	.	T	C	.	.	MAF_INRAE=37.342;MAF_USDA=15.294
NC_035102.1	15119529	.	C	A	.	.	MAF_USDA=1.639
NC_035102.1	15119569	.	A	T	.	.	MAF_INRAE=30.38;MAF_USDA=40.588
NC_035102.1	15119605	.	G	A	.	.	MAF_USDA=5.738
NC_035102.1	15119667	.	C	T	.	.	MAF_INRAE=29.747;MAF_USDA=38.824
NC_035102.1	15119735	.	A	C	.	.	MAF_USDA=2.459
NC_035102.1	15119748	.	G	C	.	.	MAF_USDA=4.918
NC_035102.1	15119810	.	A	C	.	.	MAF_USDA=1.639
NC_035102.1	15119989	.	A	G	.	.	MAF_USDA=2.459
NC_035102.1	15120011	.	A	G	.	.	MAF_USDA=4.918
NC_035102.1	15120052	.	C	T	.	.	MAF_USDA=4.098
NC_035102.1	15120134	.	C	T	.	.	MAF_INRAE=3.165
NC_035102.1	15120154	.	A	G	.	.	MAF_INRAE=6.667;MAF_USDA=5.738
NC_035102.1	15120294	.	C	T	.	.	MAF_USDA=6.471
NC_035102.1	15120506	.	T	G	.	.	MAF_INRAE=3.165
NC_035102.1	15120596	.	G	T	.	.	MAF_USDA=1.639
NC_035102.1	15120623	.	C	T	.	.	MAF_INRAE=9.494;MAF_USDA=25.882
NC_035102.1	15120650	.	G	A	.	.	MAF_INRAE=37.342;MAF_USDA=15.294
NC_035102.1	15120674	.	C	T	.	.	MAF_INRAE=3.165;MAF_USDA=8.197
NC_035102.1	15120716	.	A	T	.	.	MAF_INRAE=30.38;MAF_USDA=21.765
NC_035102.1	15120920	.	C	A	.	.	MAF_INRAE=26.582;MAF_USDA=16.471
NC_035102.1	15120922	.	G	T	.	.	MAF_INRAE=31.667;MAF_USDA=15.882
NC_035102.1	15120946	.	A	T	.	.	MAF_INRAE=36.709;MAF_USDA=9.412
NC_035102.1	15121041	.	C	T	.	.	MAF_USDA=3.279
NC_035102.1	15121130	.	G	A	.	.	MAF_INRAE=13.291;MAF_USDA=8.824
NC_035102.1	15121354	.	C	T	.	.	MAF_INRAE=31.646;MAF_USDA=22.941
NC_035102.1	15121413	.	A	C	.	.	MAF_INRAE=6.667;MAF_USDA=6.557
NC_035102.1	15121422	.	G	A	.	.	MAF_INRAE=31.646;MAF_USDA=23.529
NC_035102.1	15121460	.	G	A	.	.	MAF_INRAE=31.646;MAF_USDA=23.529
NC_035102.1	15121502	.	T	A	.	.	MAF_USDA=2.083
NC_035102.1	15121535	.	C	A	.	.	MAF_INRAE=31.013;MAF_USDA=22.941
NC_035102.1	15121593	.	T	C	.	.	MAF_USDA=3.279
NC_035102.1	15121604	.	G	A	.	.	MAF_INRAE=3.165
NC_035102.1	15121618	.	T	C	.	.	MAF_INRAE=49.367;MAF_USDA=37.647
NC_035102.1	15121667	.	G	T	.	.	MAF_INRAE=17.089;MAF_USDA=14.118
NC_035102.1	15121700	.	C	T	.	.	MAF_INRAE=8.228;MAF_USDA=8.197
NC_035102.1	15121720	.	G	C	.	.	MAF_INRAE=37.342;MAF_USDA=15.882
NC_035102.1	15121807	.	C	T	.	.	MAF_INRAE=34.81;MAF_USDA=28.824
NC_035102.1	15122092	.	A	G	.	.	MAF_INRAE=5.833;MAF_USDA=8.333
NC_035102.1	15122434	.	G	A	.	.	MAF_USDA=2.459
NC_035102.1	15122548	.	C	T	.	.	MAF_INRAE=17.722;MAF_USDA=15.476
NC_035102.1	15122574	.	A	C	.	.	MAF_INRAE=3.797;MAF_USDA=13.529
NC_035102.1	15122581	.	C	T	.	.	MAF_INRAE=17.722;MAF_USDA=14.118
NC_035102.1	15122722	.	G	T	.	.	MAF_USDA=4.167
NC_035102.1	15122851	.	G	A	.	.	MAF_USDA=4.167
NC_035102.1	15123488	.	C	T	.	.	MAF_USDA=4.167
NC_035102.1	15123569	.	G	A	.	.	MAF_USDA=17.857
NC_035102.1	15123683	.	G	A	.	.	MAF_USDA=2.083
NC_035102.1	15123729	.	G	A	.	.	MAF_INRAE=17.089;MAF_USDA=15.294
NC_035102.1	15123760	.	T	G	.	.	MAF_USDA=2.459
NC_035102.1	15123949	.	A	G	.	.	MAF_INRAE=42.105;MAF_USDA=19.048
NC_035102.1	15123955	.	T	C	.	.	MAF_INRAE=42.105
NC_035102.1	15124053	.	T	G	.	.	MAF_INRAE=17.722;MAF_USDA=14.706
NC_035102.1	15124104	.	C	A	.	.	MAF_USDA=1.639
NC_035102.1	15124193	.	C	T	.	.	MAF_USDA=4.706
NC_035102.1	15124195	.	C	G,T	.	.	MAF_INRAE=3.165;MAF_USDA=3.279
NC_035102.1	15124211	.	A	C	.	.	MAF_INRAE=17.722;MAF_USDA=14.706
NC_035102.1	15124312	.	A	G	.	.	MAF_INRAE=6.667;MAF_USDA=5.738
NC_035102.1	15124344	.	A	T	.	.	MAF_INRAE=7.5;MAF_USDA=6.471
NC_035102.1	15124427	.	T	C	.	.	MAF_USDA=4.706
NC_035102.1	15124488	.	T	G	.	.	MAF_INRAE=8.861;MAF_USDA=24.706
NC_035102.1	15124575	.	G	A	.	.	MAF_USDA=1.639
NC_035102.1	15124632	.	C	A	.	.	MAF_USDA=4.918
NC_035102.1	15124638	.	A	G	.	.	MAF_USDA=6.557
NC_035102.1	15124740	.	C	T	.	.	MAF_INRAE=5.833;MAF_USDA=5.882
NC_035102.1	15124891	.	T	C	.	.	MAF_INRAE=8.861;MAF_USDA=23.529
NC_035102.1	15125059	.	T	G	.	.	MAF_USDA=4.918
NC_035102.1	15125070	.	G	A	.	.	MAF_INRAE=38.333;MAF_USDA=8.235
NC_035102.1	15125111	.	C	T	.	.	MAF_USDA=4.098
NC_035102.1	15125311	.	T	C	.	.	MAF_USDA=4.918
NC_035102.1	15125380	.	C	A	.	.	MAF_USDA=2.083
NC_035102.1	15125527	.	G	C	.	.	MAF_USDA=3.279
NC_035102.1	15125533	.	A	G	.	.	MAF_INRAE=5.833;MAF_USDA=10.588
NC_035102.1	15125555	.	G	C	.	.	MAF_INRAE=5.833;MAF_USDA=7.647
NC_035102.1	15125586	.	A	G	.	.	MAF_USDA=13.529
NC_035102.1	15125591	.	C	T	.	.	MAF_USDA=4.918
NC_035102.1	15125717	.	A	T	.	.	MAF_INRAE=17.722;MAF_USDA=18.235
NC_035102.1	15125752	.	T	C	.	.	MAF_INRAE=6.667;MAF_USDA=7.647
NC_035102.1	15125802	.	G	A	.	.	MAF_USDA=5.738
NC_035102.1	15125824	.	A	G	.	.	MAF_USDA=2.459
NC_035102.1	15125898	.	G	A	.	.	MAF_USDA=1.639
NC_035102.1	15125904	.	G	A	.	.	MAF_USDA=4.918
NC_035102.1	15125993	.	G	C	.	.	MAF_USDA=43.529
NC_035102.1	15126009	.	T	A	.	.	MAF_USDA=3.279
NC_035102.1	15127978	.	C	T	.	.	MAF_USDA=4.098
NC_035102.1	15128072	.	A	C	.	.	MAF_USDA=1.639
NC_035102.1	15128154	.	G	T	.	.	MAF_INRAE=3.165
NC_035102.1	15128177	.	C	T	.	.	MAF_USDA=4.918
NC_035102.1	15128437	.	G	T	.	.	MAF_INRAE=20.886;MAF_USDA=43.75
NC_035102.1	15128554	.	C	A	.	.	MAF_USDA=2.083
NC_035102.1	15128637	.	TAGT	TAGG	.	.	MAF_USDA=4.167
NC_035102.1	15128766	.	C	T	.	.	MAF_USDA=4.098
NC_035102.1	15130117	.	T	G	.	.	MAF_USDA=3.279
NC_035102.1	15130202	.	G	T	.	.	MAF_USDA=1.639
NC_035102.1	15130340	.	C	T	.	.	MAF_USDA=1.667
NC_035102.1	15130398	.	A	G	.	.	MAF_INRAE=5.0;MAF_USDA=13.934
NC_035102.1	15130474	.	A	G	.	.	MAF_USDA=34.706
NC_035102.1	15130524	.	A	G	.	.	MAF_USDA=23.529
NC_035102.1	15130565	.	G	A	.	.	MAF_USDA=3.279
NC_035102.1	15130891	.	A	G	.	.	MAF_INRAE=3.165
NC_035102.1	15130899	.	T	A	.	.	MAF_INRAE=6.667;MAF_USDA=18.452
NC_035102.1	15130940	.	G	T	.	.	MAF_USDA=2.459
NC_035102.1	15130972	.	C	T	.	.	MAF_USDA=4.098
NC_035102.1	15131026	.	G	T	.	.	MAF_INRAE=6.667;MAF_USDA=46.471
NC_035102.1	15131227	.	C	A	.	.	MAF_INRAE=14.557;MAF_USDA=31.25
NC_035102.1	15131290	.	A	G	.	.	MAF_USDA=7.647
NC_035102.1	15131303	.	A	G	.	.	MAF_USDA=2.459
NC_035102.1	15131319	.	C	T	.	.	MAF_USDA=4.918
NC_035102.1	15131356	.	C	G	.	.	MAF_INRAE=38.608;MAF_USDA=8.824
NC_035102.1	15131357	.	T	C	.	.	MAF_INRAE=6.667;MAF_USDA=31.176
NC_035102.1	15131430	.	G	C	.	.	MAF_INRAE=6.667;MAF_USDA=33.529
NC_035102.1	15131447	.	G	A	.	.	MAF_INRAE=6.667;MAF_USDA=33.529
NC_035102.1	15131448	.	C	T	.	.	MAF_USDA=1.639
NC_035102.1	15131487	.	T	C	.	.	MAF_INRAE=5.833;MAF_USDA=2.459
NC_035102.1	15131512	.	G	C	.	.	MAF_INRAE=6.667;MAF_USDA=7.377
NC_035102.1	15131527	.	C	T	.	.	MAF_USDA=4.098
NC_035102.1	15131597	.	G	A	.	.	MAF_USDA=2.941
NC_035102.1	15131604	.	T	C	.	.	MAF_INRAE=5.833;MAF_USDA=33.529
NC_035102.1	15131610	.	A	C	.	.	MAF_USDA=1.639
NC_035102.1	15131657	.	T	C	.	.	MAF_USDA=1.639
NC_035102.1	15131766	.	T	C	.	.	MAF_USDA=4.098
NC_035102.1	15131767	.	G	T	.	.	MAF_USDA=4.098
NC_035102.1	15131769	.	T	C	.	.	MAF_USDA=2.459
NC_035102.1	15131786	.	A	T	.	.	MAF_INRAE=6.667
NC_035102.1	15131817	.	G	A	.	.	MAF_INRAE=38.608;MAF_USDA=27.647
NC_035102.1	15131906	.	T	C	.	.	MAF_USDA=2.459
NC_035102.1	15131927	.	A	G	.	.	MAF_INRAE=7.5;MAF_USDA=32.941
NC_035102.1	15132000	.	C	T	.	.	MAF_INRAE=39.873;MAF_USDA=36.471
NC_035102.1	15132068	.	A	G	.	.	MAF_USDA=8.333
NC_035102.1	15132069	.	A	C	.	.	MAF_USDA=8.333
NC_035102.1	15132130	.	C	G	.	.	MAF_INRAE=8.333;MAF_USDA=31.765
NC_035102.1	15132159	.	C	A	.	.	MAF_USDA=31.765
NC_035102.1	15132160	.	A	C	.	.	MAF_USDA=2.459
NC_035102.1	15132282	.	T	A	.	.	MAF_USDA=32.143
NC_035102.1	15132302	.	A	G	.	.	MAF_USDA=16.071
NC_035102.1	15132883	.	A	G	.	.	MAF_USDA=6.25
NC_035102.1	15132888	.	G	T	.	.	MAF_USDA=32.738
NC_035102.1	15132890	.	T	C	.	.	MAF_USDA=10.0
NC_035102.1	15132950	.	A	T	.	.	MAF_USDA=1.639
NC_035102.1	15132953	.	A	G	.	.	MAF_INRAE=31.579;MAF_USDA=18.452
NC_035102.1	15133004	.	G	A	.	.	MAF_USDA=1.639
NC_035102.1	15133073	.	T	G	.	.	MAF_INRAE=13.291;MAF_USDA=8.824
NC_035102.1	15133172	.	T	C	.	.	MAF_USDA=3.279
NC_035102.1	15133199	.	G	T	.	.	MAF_INRAE=16.456;MAF_USDA=29.167
NC_035102.1	15133215	.	T	A	.	.	MAF_INRAE=6.667;MAF_USDA=26.471
NC_035102.1	15133240	.	C	T	.	.	MAF_INRAE=6.667;MAF_USDA=25.882
NC_035102.1	15133286	.	T	G	.	.	MAF_USDA=1.639
NC_035102.1	15133333	.	A	G	.	.	MAF_INRAE=6.667;MAF_USDA=22.353
NC_035102.1	15133334	.	T	A	.	.	MAF_USDA=14.583
NC_035102.1	15133369	.	G	T	.	.	MAF_INRAE=47.468;MAF_USDA=44.118
NC_035102.1	15133411	.	C	A	.	.	MAF_INRAE=7.5;MAF_USDA=28.824
NC_035102.1	15133446	.	A	G	.	.	MAF_USDA=1.639
NC_035102.1	15133575	.	T	A	.	.	MAF_INRAE=6.329;MAF_USDA=3.529
NC_035102.1	15133644	.	G	A	.	.	MAF_USDA=3.279
NC_035102.1	15133777	.	C	T	.	.	MAF_USDA=5.738
NC_035102.1	15133790	.	T	A	.	.	MAF_USDA=1.765
NC_035102.1	15133937	.	C	T	.	.	MAF_INRAE=20.253;MAF_USDA=48.824
NC_035102.1	15133983	.	A	C	.	.	MAF_INRAE=5.833;MAF_USDA=5.738
NC_035102.1	15134114	.	G	A	.	.	MAF_INRAE=37.342;MAF_USDA=14.706
NC_035102.1	15134163	.	G	T	.	.	MAF_INRAE=5.833;MAF_USDA=14.118
NC_035102.1	15134168	.	C	A	.	.	MAF_INRAE=25.316;MAF_USDA=16.471
NC_035102.1	15134252	.	T	A	.	.	MAF_USDA=2.459
NC_035102.1	15134256	.	G	A	.	.	MAF_USDA=1.765
NC_035102.1	15134294	.	G	A	.	.	MAF_USDA=3.279
NC_035102.1	15134335	.	C	T	.	.	MAF_INRAE=12.025;MAF_USDA=31.25
NC_035102.1	15134425	.	G	T	.	.	MAF_INRAE=10.526;MAF_USDA=15.663
NC_035102.1	15134461	.	C	T	.	.	MAF_USDA=8.333
NC_035102.1	15134470	.	G	A	.	.	MAF_INRAE=5.263
NC_035102.1	15134483	.	T	G	.	.	MAF_INRAE=24.051;MAF_USDA=22.024
NC_035102.1	15134519	.	C	T	.	.	MAF_INRAE=36.709;MAF_USDA=12.5
NC_035102.1	15134525	.	C	G	.	.	MAF_USDA=4.167
NC_035102.1	15134554	.	G	A	.	.	MAF_INRAE=41.139;MAF_USDA=24.405
NC_035102.1	15134555	.	C	T	.	.	MAF_USDA=2.5
NC_035102.1	15134596	.	G	A	.	.	MAF_INRAE=6.667;MAF_USDA=21.765
NC_035102.1	15134619	.	C	A	.	.	MAF_USDA=4.098
NC_035102.1	15134624	.	C	T	.	.	MAF_INRAE=15.19;MAF_USDA=14.118
NC_035102.1	15134681	.	C	T	.	.	MAF_INRAE=8.228;MAF_USDA=2.459
NC_035102.1	15134703	.	G	A	.	.	MAF_USDA=3.279
NC_035102.1	15134746	.	T	C	.	.	MAF_USDA=19.048
NC_035102.1	15134747	.	T	C,A	.	.	MAF_INRAE=31.667;MAF_USDA=19.048
NC_035102.1	15134748	.	A	G	.	.	MAF_USDA=18.452
NC_035102.1	15134749	.	G	T	.	.	MAF_USDA=18.452
NC_035102.1	15134780	.	G	T	.	.	MAF_INRAE=15.19;MAF_USDA=14.118
NC_035102.1	15134827	.	T	C	.	.	MAF_INRAE=2.532
NC_035102.1	15134861	.	C	T	.	.	MAF_USDA=3.279
NC_035102.1	15134866	.	GCCCCCCCCCG	GCCCCCCCCCA	.	.	MAF_USDA=16.667
NC_035102.1	15134876	.	G	A	.	.	MAF_INRAE=14.557
NC_035102.1	15134882	.	G	A	.	.	MAF_USDA=2.459
NC_035102.1	15135142	.	C	G	.	.	MAF_USDA=7.377
NC_035102.1	15135293	.	G	A	.	.	MAF_USDA=1.639
NC_035102.1	15135335	.	C	A	.	.	MAF_USDA=2.353
NC_035102.1	15135464	.	G	A	.	.	MAF_USDA=5.294
NC_035102.1	15135500	.	A	C	.	.	MAF_USDA=4.167
NC_035102.1	15135530	.	G	A	.	.	MAF_USDA=14.583
NC_035102.1	15135602	.	A	T	.	.	MAF_USDA=4.098
NC_035102.1	15135645	.	G	A	.	.	MAF_USDA=3.279
NC_035102.1	15135661	.	G	A	.	.	MAF_USDA=1.639
NC_035102.1	15135698	.	C	T	.	.	MAF_INRAE=3.165
NC_035102.1	15135711	.	A	G	.	.	MAF_INRAE=15.19
NC_035102.1	15135818	.	A	T	.	.	MAF_USDA=4.098
NC_035102.1	15135841	.	G	A	.	.	MAF_INRAE=14.557;MAF_USDA=13.529
NC_035102.1	15135891	.	G	T	.	.	MAF_USDA=1.639
NC_035102.1	15135894	.	T	C	.	.	MAF_USDA=19.412
NC_035102.1	15135936	.	G	T	.	.	MAF_USDA=1.639
NC_035102.1	15135937	.	G	A	.	.	MAF_USDA=3.279
NC_035102.1	15136078	.	A	G	.	.	MAF_USDA=4.098
NC_035102.1	15136079	.	G	C	.	.	MAF_USDA=4.098
NC_035102.1	15136080	.	C	T	.	.	MAF_USDA=4.098
NC_035102.1	15136175	.	G	T	.	.	MAF_INRAE=5.263
NC_035102.1	15136214	.	G	C	.	.	MAF_INRAE=15.19;MAF_USDA=14.118
NC_035102.1	15136218	.	T	G	.	.	MAF_INRAE=26.582;MAF_USDA=20.0
NC_035102.1	15136233	.	A	G	.	.	MAF_USDA=2.459
NC_035102.1	15136235	.	T	A	.	.	MAF_USDA=2.459
NC_035102.1	15136292	.	T	A	.	.	MAF_USDA=3.279
NC_035102.1	15136409	.	G	A	.	.	MAF_USDA=15.882
NC_035102.1	15136502	.	C	T	.	.	MAF_USDA=2.459
NC_035102.1	15136524	.	T	A	.	.	MAF_INRAE=26.582;MAF_USDA=16.471
NC_035102.1	15136618	.	C	A	.	.	MAF_USDA=4.098
NC_035102.1	15136637	.	C	T	.	.	MAF_INRAE=10.526;MAF_USDA=2.459
NC_035102.1	15136668	.	G	A	.	.	MAF_INRAE=31.579;MAF_USDA=9.836
NC_035102.1	15137433	.	G	C	.	.	MAF_USDA=45.652
NC_035102.1	15137487	.	T	A	.	.	MAF_USDA=6.818
NC_035102.1	15137493	.	G	A	.	.	MAF_USDA=9.091
NC_035102.1	15137541	.	T	A	.	.	MAF_USDA=47.917
NC_035102.1	15137555	.	A	T	.	.	MAF_USDA=3.39
NC_035102.1	15137598	.	C	T	.	.	MAF_USDA=14.583
NC_035102.1	15137696	.	T	G	.	.	MAF_INRAE=24.051;MAF_USDA=15.294
NC_035102.1	15137725	.	G	T	.	.	MAF_USDA=1.765
NC_035102.1	15137742	.	T	C	.	.	MAF_INRAE=10.526;MAF_USDA=27.083
NC_035102.1	15137755	.	A	G	.	.	MAF_INRAE=10.526;MAF_USDA=25.0
NC_035102.1	15137787	.	C	T	.	.	MAF_INRAE=45.57;MAF_USDA=41.667
NC_035102.1	15137818	.	A	C	.	.	MAF_INRAE=8.228
NC_035102.1	15137834	.	A	G	.	.	MAF_INRAE=24.684;MAF_USDA=18.824
NC_035102.1	15137937	.	C	A	.	.	MAF_USDA=4.098
NC_035102.1	15137960	.	C	T	.	.	MAF_USDA=8.235
NC_035102.1	15137965	.	C	T	.	.	MAF_USDA=8.235
NC_035102.1	15137974	.	A	T	.	.	MAF_INRAE=2.632
NC_035102.1	15138001	.	C	A	.	.	MAF_USDA=3.279
NC_035102.1	15138006	.	C	T	.	.	MAF_USDA=13.934
NC_035102.1	15138042	.	G	A	.	.	MAF_USDA=5.738
NC_035102.1	15138088	.	A	C	.	.	MAF_USDA=24.118
NC_035102.1	15138115	.	C	T	.	.	MAF_USDA=14.754
NC_035102.1	15138122	.	G	A	.	.	MAF_INRAE=7.895;MAF_USDA=21.765
NC_035102.1	15138127	.	C	T	.	.	MAF_INRAE=7.895
NC_035102.1	15138159	.	A	C	.	.	MAF_INRAE=25.949;MAF_USDA=18.824
NC_035102.1	15138172	.	T	C	.	.	MAF_USDA=3.279
NC_035102.1	15138200	.	G	C	.	.	MAF_USDA=1.639
NC_035102.1	15138204	.	T	G	.	.	MAF_INRAE=25.949;MAF_USDA=17.647
NC_035102.1	15138216	.	G	A	.	.	MAF_INRAE=25.949;MAF_USDA=20.0
NC_035102.1	15138232	.	A	T	.	.	MAF_INRAE=25.949;MAF_USDA=18.824
NC_035102.1	15138263	.	G	A	.	.	MAF_INRAE=26.582;MAF_USDA=20.0
NC_035102.1	15138268	.	G	A	.	.	MAF_USDA=5.738
NC_035102.1	15138281	.	G	A	.	.	MAF_USDA=6.557
NC_035102.1	15138282	.	C	A	.	.	MAF_USDA=6.557
NC_035102.1	15138325	.	T	C	.	.	MAF_INRAE=37.342;MAF_USDA=8.824
NC_035102.1	15138391	.	C	A	.	.	MAF_INRAE=26.582;MAF_USDA=19.412
NC_035102.1	15138411	.	A	G	.	.	MAF_INRAE=20.253;MAF_USDA=18.235
NC_035102.1	15138435	.	A	C	.	.	MAF_INRAE=26.582;MAF_USDA=19.412
NC_035102.1	15138441	.	G	A	.	.	MAF_INRAE=26.582;MAF_USDA=15.882
NC_035102.1	15138452	.	A	C	.	.	MAF_INRAE=26.582;MAF_USDA=18.824
NC_035102.1	15138458	.	C	A	.	.	MAF_INRAE=5.263
NC_035102.1	15138618	.	G	A	.	.	MAF_USDA=1.639
NC_035102.1	15138625	.	A	G	.	.	MAF_USDA=4.167
NC_035102.1	15138629	.	A	C	.	.	MAF_USDA=15.882
NC_035102.1	15138661	.	A	T	.	.	MAF_INRAE=19.62;MAF_USDA=18.235
NC_035102.1	15138721	.	T	G	.	.	MAF_USDA=1.639
NC_035102.1	15138873	.	T	A	.	.	MAF_USDA=4.098
NC_035102.1	15138879	.	G	A	.	.	MAF_USDA=3.279
NC_035102.1	15138889	.	G	A	.	.	MAF_USDA=7.377
NC_035102.1	15138895	.	G	T	.	.	MAF_USDA=4.098
NC_035102.1	15138904	.	G	A	.	.	MAF_USDA=9.836
NC_035102.1	15138924	.	G	A	.	.	MAF_USDA=11.475
NC_035102.1	15138926	.	C	A	.	.	MAF_INRAE=2.5
NC_035102.1	15138939	.	A	G	.	.	MAF_INRAE=2.5
NC_035102.1	15138941	.	G	A	.	.	MAF_INRAE=6.667
NC_035102.1	15138948	.	T	A	.	.	MAF_USDA=4.918
NC_035102.1	15138964	.	G	A	.	.	MAF_USDA=8.197
NC_035102.1	15138973	.	A	T	.	.	MAF_USDA=11.475
NC_035102.1	15138983	.	T	G	.	.	MAF_USDA=13.934
NC_035102.1	15139014	.	A	G	.	.	MAF_USDA=1.639
NC_035102.1	15139016	.	A	G	.	.	MAF_USDA=5.738
NC_035102.1	15139023	.	A	T	.	.	MAF_USDA=9.412
NC_035102.1	15139051	.	C	A	.	.	MAF_USDA=8.235
NC_035102.1	15139057	.	T	G	.	.	MAF_USDA=12.941
NC_035102.1	15139081	.	A	G	.	.	MAF_INRAE=10.526;MAF_USDA=11.765
NC_035102.1	15139083	.	G	T	.	.	MAF_USDA=6.471
NC_035102.1	15139183	.	C	T	.	.	MAF_USDA=12.941
NC_035102.1	15139208	.	A	C	.	.	MAF_USDA=7.647
NC_035102.1	15139219	.	T	C	.	.	MAF_USDA=18.824
NC_035102.1	15139590	.	C	A	.	.	MAF_USDA=20.0
NC_035102.1	15139622	.	T	A	.	.	MAF_INRAE=7.5;MAF_USDA=17.647
NC_035102.1	15139671	.	G	T	.	.	MAF_INRAE=26.582;MAF_USDA=19.412
NC_035102.1	15139712	.	C	T	.	.	MAF_INRAE=19.62;MAF_USDA=18.235
NC_035102.1	15139996	.	A	C	.	.	MAF_USDA=2.459
NC_035102.1	15140033	.	G	T	.	.	MAF_INRAE=15.789
NC_035102.1	15140176	.	G	C	.	.	MAF_INRAE=15.19;MAF_USDA=5.738
NC_035102.1	15140265	.	C	A	.	.	MAF_INRAE=7.595;MAF_USDA=2.459
NC_035102.1	15140285	.	A	G	.	.	MAF_USDA=2.459
NC_035102.1	15140557	.	G	C	.	.	MAF_USDA=2.459
NC_035102.1	15140703	.	C	T	.	.	MAF_USDA=2.083
NC_035102.1	15144065	.	T	C	.	.	MAF_USDA=15.882
NC_035102.1	15144078	.	C	T	.	.	MAF_USDA=17.059
NC_035102.1	15144082	.	A	G	.	.	MAF_USDA=15.882
NC_035102.1	15144083	.	T	A	.	.	MAF_USDA=15.882
NC_035102.1	15144087	.	G	A	.	.	MAF_USDA=14.706
NC_035102.1	15144243	.	G	A	.	.	MAF_USDA=3.279
NC_035102.1	15144296	.	A	G	.	.	MAF_USDA=4.098
NC_035102.1	15144555	.	T	G	.	.	MAF_USDA=9.016
NC_035102.1	15144556	.	T	G	.	.	MAF_INRAE=2.532
NC_035102.1	15144666	.	G	T	.	.	MAF_USDA=11.176
NC_035102.1	15144714	.	G	A	.	.	MAF_USDA=2.459
NC_035102.1	15144718	.	T	A	.	.	MAF_USDA=1.667
NC_035102.1	15144727	.	T	C	.	.	MAF_INRAE=30.38;MAF_USDA=17.47
NC_035102.1	15144772	.	G	T	.	.	MAF_INRAE=24.051;MAF_USDA=44.706
NC_035102.1	15144775	.	A	G	.	.	MAF_INRAE=7.5;MAF_USDA=11.765
NC_035102.1	15144803	.	C	T	.	.	MAF_USDA=10.417
NC_035102.1	15144805	.	A	C	.	.	MAF_USDA=10.417
NC_035102.1	15144807	.	G	C	.	.	MAF_USDA=10.417
NC_035102.1	15144895	.	A	T	.	.	MAF_INRAE=8.228;MAF_USDA=4.098
NC_035102.1	15144905	.	C	T	.	.	MAF_INRAE=23.418;MAF_USDA=41.667
NC_035102.1	15144923	.	G	A	.	.	MAF_INRAE=8.228;MAF_USDA=4.098
NC_035102.1	15144964	.	C	A	.	.	MAF_USDA=7.377
NC_035102.1	15144972	.	G	A	.	.	MAF_INRAE=10.759;MAF_USDA=31.25
NC_035102.1	15144986	.	A	T	.	.	MAF_USDA=6.557
NC_035102.1	15144987	.	G	A	.	.	MAF_USDA=10.656
NC_035102.1	15144997	.	G	T	.	.	MAF_USDA=7.377
NC_035102.1	15145000	.	G	A	.	.	MAF_INRAE=2.532
NC_035102.1	15145010	.	T	A	.	.	MAF_INRAE=42.5;MAF_USDA=34.118
NC_035102.1	15145074	.	C	A	.	.	MAF_INRAE=30.0;MAF_USDA=13.529
NC_035102.1	15145083	.	A	C	.	.	MAF_USDA=5.294
NC_035102.1	15145089	.	T	A	.	.	MAF_USDA=2.083
NC_035102.1	15145115	.	G	A	.	.	MAF_INRAE=28.333;MAF_USDA=25.0
NC_035102.1	15145125	.	A	T	.	.	MAF_INRAE=7.595
NC_035102.1	15145127	.	T	A	.	.	MAF_INRAE=28.333;MAF_USDA=14.118
NC_035102.1	15145182	.	T	G	.	.	MAF_USDA=4.918
NC_035102.1	15145256	.	C	A	.	.	MAF_INRAE=27.215;MAF_USDA=12.941
NC_035102.1	15145285	.	G	A	.	.	MAF_USDA=1.667
NC_035102.1	15145290	.	C	T	.	.	MAF_INRAE=8.228
NC_035102.1	15145296	.	G	C	.	.	MAF_USDA=1.639
NC_035102.1	15145302	.	G	T	.	.	MAF_INRAE=31.579;MAF_USDA=9.412
NC_035102.1	15145330	.	T	G	.	.	MAF_INRAE=26.667;MAF_USDA=8.824
NC_035102.1	15145333	.	G	T	.	.	MAF_INRAE=26.667;MAF_USDA=9.412
NC_035102.1	15145514	.	T	G	.	.	MAF_INRAE=5.833
NC_035102.1	15145613	.	A	G	.	.	MAF_USDA=6.25
NC_035102.1	15145616	.	G	C	.	.	MAF_USDA=4.167
NC_035102.1	15145619	.	C	A	.	.	MAF_USDA=15.217
NC_035102.1	15145789	.	A	G	.	.	MAF_USDA=2.273
NC_035102.1	15145838	.	T	C	.	.	MAF_USDA=3.279
NC_035102.1	15145878	.	C	T	.	.	MAF_USDA=2.083
NC_035102.1	15145885	.	A	T	.	.	MAF_INRAE=36.842;MAF_USDA=25.294
NC_035102.1	15146004	.	A	C	.	.	MAF_USDA=5.738
NC_035102.1	15146009	.	G	T	.	.	MAF_INRAE=28.333;MAF_USDA=12.941
NC_035102.1	15146033	.	G	T	.	.	MAF_USDA=1.639
NC_035102.1	15146052	.	A	G	.	.	MAF_INRAE=8.228;MAF_USDA=9.836
NC_035102.1	15146064	.	C	T	.	.	MAF_USDA=2.083
NC_035102.1	15146071	.	G	A	.	.	MAF_INRAE=31.667;MAF_USDA=12.941
NC_035102.1	15146125	.	G	T	.	.	MAF_USDA=9.836
NC_035102.1	15146132	.	C	A	.	.	MAF_INRAE=32.911;MAF_USDA=20.588
NC_035102.1	15146230	.	G	A	.	.	MAF_INRAE=27.848;MAF_USDA=14.706
NC_035102.1	15146259	.	C	T	.	.	MAF_USDA=2.459
NC_035102.1	15146280	.	A	C	.	.	MAF_USDA=14.583
NC_035102.1	15146299	.	T	A	.	.	MAF_INRAE=26.582;MAF_USDA=15.882
NC_035102.1	15146390	.	C	A	.	.	MAF_USDA=2.459
NC_035102.1	15146425	.	T	G	.	.	MAF_USDA=3.279
NC_035102.1	15146442	.	T	C	.	.	MAF_INRAE=29.114;MAF_USDA=15.294
NC_035102.1	15146454	.	G	T	.	.	MAF_USDA=4.098
NC_035102.1	15146456	.	G	C	.	.	MAF_USDA=1.639
NC_035102.1	15146460	.	G	T	.	.	MAF_USDA=4.918
NC_035102.1	15146505	.	T	A	.	.	MAF_USDA=2.083
NC_035102.1	15146533	.	G	A	.	.	MAF_INRAE=26.582;MAF_USDA=16.471
NC_035102.1	15146585	.	T	A	.	.	MAF_INRAE=5.063;MAF_USDA=2.941
NC_035102.1	15146586	.	A	T	.	.	MAF_USDA=8.824
NC_035102.1	15146591	.	G	T	.	.	MAF_INRAE=9.494;MAF_USDA=6.471
NC_035102.1	15146742	.	T	G	.	.	MAF_USDA=29.167
NC_035102.1	15146800	.	A	G	.	.	MAF_USDA=31.25
NC_035102.1	15148851	.	C	G	.	.	MAF_USDA=27.647
NC_035102.1	15148970	.	G	A	.	.	MAF_INRAE=4.167
NC_035102.1	15149016	.	C	G	.	.	MAF_INRAE=1.667;MAF_USDA=41.667
NC_035102.1	15149025	.	G	A	.	.	MAF_USDA=4.918
NC_035102.1	15149110	.	C	T	.	.	MAF_USDA=10.833
NC_035102.1	15149154	.	C	T	.	.	MAF_INRAE=12.025;MAF_USDA=31.765
NC_035102.1	15149182	.	T	A	.	.	MAF_USDA=7.647
NC_035102.1	15149346	.	T	G	.	.	MAF_INRAE=46.667;MAF_USDA=18.235
NC_035102.1	15149395	.	G	A	.	.	MAF_INRAE=2.5;MAF_USDA=5.833
NC_035102.1	15149552	.	A	G	.	.	MAF_USDA=35.417
NC_035102.1	15150750	.	C	T	.	.	MAF_USDA=45.652
NC_035102.1	15150847	.	A	C	.	.	MAF_USDA=16.667
NC_035102.1	15150878	.	T	A	.	.	MAF_USDA=33.333
NC_035102.1	15150950	.	C	A	.	.	MAF_USDA=35.417
NC_035102.1	15150975	.	A	C	.	.	MAF_INRAE=31.579;MAF_USDA=29.167
NC_035102.1	15151027	.	C	T	.	.	MAF_INRAE=24.051;MAF_USDA=15.882
NC_035102.1	15151041	.	A	T	.	.	MAF_INRAE=28.481;MAF_USDA=38.824
NC_035102.1	15151064	.	C	T	.	.	MAF_INRAE=42.405;MAF_USDA=18.824
NC_035102.1	15151323	.	C	A	.	.	MAF_INRAE=37.975;MAF_USDA=8.235
NC_035102.1	15151357	.	C	A	.	.	MAF_USDA=3.279
NC_035102.1	15151370	.	A	G	.	.	MAF_USDA=1.639
NC_035102.1	15151512	.	T	A	.	.	MAF_USDA=1.639
NC_035102.1	15151513	.	G	A	.	.	MAF_USDA=3.279
NC_035102.1	15151516	.	C	T	.	.	MAF_USDA=1.639
NC_035102.1	15151528	.	A	T	.	.	MAF_USDA=1.667
NC_035102.1	15151572	.	G	A	.	.	MAF_USDA=3.279
NC_035102.1	15151573	.	G	A	.	.	MAF_INRAE=5.263
NC_035102.1	15151634	.	C	T	.	.	MAF_INRAE=12.025;MAF_USDA=8.197
NC_035102.1	15151648	.	C	T	.	.	MAF_INRAE=10.526;MAF_USDA=8.197
NC_035102.1	15151674	.	A	G	.	.	MAF_USDA=3.529
NC_035102.1	15151702	.	G	A	.	.	MAF_INRAE=30.38;MAF_USDA=16.471
NC_035102.1	15151817	.	T	C	.	.	MAF_INRAE=5.263;MAF_USDA=1.639
NC_035102.1	15151824	.	C	A	.	.	MAF_USDA=4.918
NC_035102.1	15151825	.	T	C	.	.	MAF_USDA=2.459
NC_035102.1	15151855	.	A	T	.	.	MAF_INRAE=10.526;MAF_USDA=9.836
NC_035102.1	15151934	.	T	G	.	.	MAF_USDA=1.639
NC_035102.1	15152102	.	G	A	.	.	MAF_INRAE=12.025;MAF_USDA=31.25
NC_035102.1	15152226	.	T	C	.	.	MAF_INRAE=41.772;MAF_USDA=20.0
NC_035102.1	15152288	.	A	T	.	.	MAF_INRAE=25.949;MAF_USDA=41.176
NC_035102.1	15152311	.	T	A	.	.	MAF_INRAE=43.038;MAF_USDA=31.176
NC_035102.1	15152411	.	A	C	.	.	MAF_USDA=1.639
NC_035102.1	15152478	.	G	C	.	.	MAF_USDA=3.279
NC_035102.1	15152482	.	G	C	.	.	MAF_INRAE=31.013;MAF_USDA=42.353
NC_035102.1	15152490	.	C	T	.	.	MAF_USDA=4.098
NC_035102.1	15152493	.	G	A	.	.	MAF_INRAE=25.949;MAF_USDA=38.235
NC_035102.1	15152574	.	C	T	.	.	MAF_USDA=2.353
NC_035102.1	15152575	.	T	A	.	.	MAF_INRAE=12.658;MAF_USDA=30.588
NC_035102.1	15152582	.	A	T	.	.	MAF_USDA=14.583
NC_035102.1	15152661	.	C	A	.	.	MAF_INRAE=13.291
NC_035102.1	15152667	.	G	C	.	.	MAF_INRAE=14.167
NC_035102.1	15152694	.	C	G	.	.	MAF_INRAE=5.263
NC_035102.1	15152695	.	G	A	.	.	MAF_INRAE=43.671
NC_035102.1	15152722	.	G	T	.	.	MAF_USDA=1.639
NC_035102.1	15152743	.	G	A	.	.	MAF_INRAE=12.658;MAF_USDA=31.765
NC_035102.1	15152951	.	A	C	.	.	MAF_INRAE=13.291;MAF_USDA=9.016
NC_035102.1	15152963	.	C	T	.	.	MAF_USDA=4.918
NC_035102.1	15152965	.	A	G	.	.	MAF_INRAE=13.291;MAF_USDA=9.836
NC_035102.1	15152974	.	A	T	.	.	MAF_INRAE=13.291;MAF_USDA=9.016
NC_035102.1	15153092	.	C	T	.	.	MAF_USDA=3.279
NC_035102.1	15153157	.	T	C	.	.	MAF_INRAE=8.228
NC_035102.1	15153234	.	G	A	.	.	MAF_INRAE=13.291;MAF_USDA=8.197
NC_035102.1	15153273	.	C	T	.	.	MAF_INRAE=25.949;MAF_USDA=41.176
NC_035102.1	15153276	.	G	A	.	.	MAF_INRAE=35.0;MAF_USDA=39.412
NC_035102.1	15153296	.	A	G	.	.	MAF_USDA=1.639
NC_035102.1	15153365	.	C	T	.	.	MAF_INRAE=36.076;MAF_USDA=8.824
NC_035102.1	15153487	.	C	T	.	.	MAF_USDA=2.459
NC_035102.1	15153496	.	C	T	.	.	MAF_INRAE=42.405;MAF_USDA=16.471
NC_035102.1	15153541	.	A	G	.	.	MAF_USDA=2.459
NC_035102.1	15153575	.	T	G	.	.	MAF_INRAE=43.671;MAF_USDA=22.353
NC_035102.1	15153614	.	T	C	.	.	MAF_INRAE=13.291;MAF_USDA=8.197
NC_035102.1	15153639	.	G	T	.	.	MAF_INRAE=3.165;MAF_USDA=39.412
NC_035102.1	15153659	.	C	A	.	.	MAF_USDA=2.459
NC_035102.1	15153756	.	A	G	.	.	MAF_INRAE=12.658;MAF_USDA=15.574
NC_035102.1	15153886	.	G	A	.	.	MAF_USDA=4.098
NC_035102.1	15153935	.	C	T	.	.	MAF_INRAE=6.667;MAF_USDA=5.738
NC_035102.1	15153942	.	A	T	.	.	MAF_USDA=16.667
NC_035102.1	15153945	.	T	G	.	.	MAF_USDA=16.667
NC_035102.1	15154000	.	A	T	.	.	MAF_USDA=1.765
NC_035102.1	15154001	.	T	A	.	.	MAF_USDA=1.765
NC_035102.1	15154018	.	G	A	.	.	MAF_USDA=1.639
NC_035102.1	15154025	.	C	A	.	.	MAF_INRAE=12.5;MAF_USDA=8.197
NC_035102.1	15154242	.	A	T	.	.	MAF_USDA=4.918
NC_035102.1	15154252	.	T	G	.	.	MAF_INRAE=47.468;MAF_USDA=14.706
NC_035102.1	15154266	.	G	A	.	.	MAF_USDA=4.706
NC_035102.1	15154287	.	G	T	.	.	MAF_USDA=4.098
NC_035102.1	15154369	.	T	A	.	.	MAF_USDA=1.639
NC_035102.1	15154371	.	C	T	.	.	MAF_USDA=1.639
NC_035102.1	15154375	.	G	A	.	.	MAF_USDA=4.118
NC_035102.1	15154399	.	T	C	.	.	MAF_USDA=1.639
NC_035102.1	15154400	.	G	A	.	.	MAF_USDA=1.639
NC_035102.1	15154402	.	T	C	.	.	MAF_INRAE=14.167;MAF_USDA=17.647
NC_035102.1	15154466	.	C	T	.	.	MAF_INRAE=5.263
NC_035102.1	15154501	.	C	T	.	.	MAF_USDA=4.167
NC_035102.1	15154505	.	C	T	.	.	MAF_USDA=4.098
NC_035102.1	15154520	.	C	T	.	.	MAF_INRAE=20.253;MAF_USDA=12.941
NC_035102.1	15154530	.	C	G	.	.	MAF_USDA=3.279
NC_035102.1	15154555	.	C	T	.	.	MAF_USDA=7.377
NC_035102.1	15154656	.	T	G	.	.	MAF_USDA=4.706
NC_035102.1	15154687	.	G	A	.	.	MAF_USDA=4.819
NC_035102.1	15154708	.	T	A	.	.	MAF_USDA=6.25
NC_035102.1	15154712	.	A	T	.	.	MAF_USDA=4.167
NC_035102.1	15154727	.	C	A	.	.	MAF_USDA=10.417
NC_035102.1	15154740	.	C	T	.	.	MAF_INRAE=34.177;MAF_USDA=45.833
NC_035102.1	15154771	.	G	A	.	.	MAF_INRAE=47.5;MAF_USDA=13.529
NC_035102.1	15154836	.	T	A	.	.	MAF_USDA=4.118
NC_035102.1	15154901	.	T	G	.	.	MAF_INRAE=20.253;MAF_USDA=14.118
NC_035102.1	15154946	.	C	T	.	.	MAF_USDA=4.167
NC_035102.1	15154968	.	A	G	.	.	MAF_USDA=1.639
NC_035102.1	15154971	.	C	G	.	.	MAF_USDA=1.639
NC_035102.1	15155053	.	A	G	.	.	MAF_USDA=4.167
NC_035102.1	15155125	.	C	T	.	.	MAF_INRAE=20.253;MAF_USDA=14.706
NC_035102.1	15155290	.	G	A	.	.	MAF_USDA=2.459
NC_035102.1	15155298	.	G	A	.	.	MAF_USDA=1.639
NC_035102.1	15155307	.	T	C	.	.	MAF_USDA=1.639
NC_035102.1	15155308	.	A	T	.	.	MAF_INRAE=13.333;MAF_USDA=13.529
NC_035102.1	15155370	.	C	T	.	.	MAF_INRAE=20.253;MAF_USDA=15.294
NC_035102.1	15155399	.	G	A	.	.	MAF_INRAE=12.025;MAF_USDA=31.25
NC_035102.1	15155498	.	G	T	.	.	MAF_USDA=4.118
NC_035102.1	15155543	.	G	A	.	.	MAF_USDA=4.118
NC_035102.1	15155544	.	G	T	.	.	MAF_USDA=9.412
NC_035102.1	15155582	.	T	C	.	.	MAF_USDA=1.765
NC_035102.1	15155675	.	G	A	.	.	MAF_INRAE=48.333;MAF_USDA=12.5
NC_035102.1	15155730	.	A	C	.	.	MAF_USDA=1.639
NC_035102.1	15155835	.	G	T	.	.	MAF_INRAE=47.468;MAF_USDA=14.706
NC_035102.1	15155843	.	CTG	CTA	.	.	MAF_USDA=31.25
NC_035102.1	15155845	.	G	A	.	.	MAF_INRAE=12.025
NC_035102.1	15156012	.	G	T	.	.	MAF_INRAE=12.025;MAF_USDA=31.25
NC_035102.1	15156111	.	C	A	.	.	MAF_INRAE=19.62;MAF_USDA=14.706
NC_035102.1	15156166	.	T	C	.	.	MAF_USDA=4.098
NC_035102.1	15156199	.	G	T	.	.	MAF_INRAE=31.013;MAF_USDA=22.941
NC_035102.1	15156234	.	A	T	.	.	MAF_USDA=2.459
NC_035102.1	15156268	.	G	A	.	.	MAF_USDA=2.459
NC_035102.1	15156281	.	A	G	.	.	MAF_INRAE=8.228;MAF_USDA=2.459
NC_035102.1	15156401	.	G	A	.	.	MAF_USDA=16.667
NC_035102.1	15156423	.	C	G	.	.	MAF_USDA=4.118
NC_035102.1	15156443	.	G	A	.	.	MAF_INRAE=20.253;MAF_USDA=8.197
NC_035102.1	15156604	.	C	T	.	.	MAF_USDA=7.377
NC_035102.1	15156628	.	G	T	.	.	MAF_USDA=4.098
NC_035102.1	15156649	.	C	A	.	.	MAF_INRAE=20.253;MAF_USDA=12.941
NC_035102.1	15156732	.	A	G	.	.	MAF_INRAE=12.025;MAF_USDA=31.25
NC_035102.1	15157022	.	T	G	.	.	MAF_INRAE=30.38;MAF_USDA=18.235
NC_035102.1	15157156	.	G	C	.	.	MAF_INRAE=37.342;MAF_USDA=8.824
NC_035102.1	15157248	.	T	C	.	.	MAF_USDA=2.459
NC_035102.1	15157373	.	C	T	.	.	MAF_INRAE=10.127;MAF_USDA=4.706
NC_035102.1	15157394	.	G	C	.	.	MAF_USDA=10.656
NC_035102.1	15157478	.	C	A	.	.	MAF_USDA=1.639
NC_035102.1	15157603	.	G	T	.	.	MAF_INRAE=5.833;MAF_USDA=3.279
NC_035102.1	15157605	.	T	C	.	.	MAF_INRAE=5.833;MAF_USDA=3.279
NC_035102.1	15157667	.	G	A	.	.	MAF_USDA=2.459
NC_035102.1	15157762	.	T	C	.	.	MAF_USDA=1.639
NC_035102.1	15157867	.	G	A	.	.	MAF_USDA=3.279
NC_035102.1	15157882	.	T	C	.	.	MAF_USDA=4.118
NC_035102.1	15157983	.	C	G	.	.	MAF_USDA=2.459
NC_035102.1	15157998	.	A	G	.	.	MAF_USDA=1.639
NC_035102.1	15158005	.	G	T	.	.	MAF_USDA=2.459
NC_035102.1	15158025	.	G	A	.	.	MAF_INRAE=5.263
NC_035102.1	15158036	.	G	A	.	.	MAF_USDA=2.941
NC_035102.1	15158094	.	A	G	.	.	MAF_USDA=1.639
NC_035102.1	15158269	.	A	T	.	.	MAF_INRAE=8.228;MAF_USDA=7.377
NC_035102.1	15158295	.	G	A	.	.	MAF_USDA=1.639
NC_035102.1	15158339	.	G	A	.	.	MAF_INRAE=27.848;MAF_USDA=37.059
NC_035102.1	15158397	.	C	G	.	.	MAF_USDA=1.639
NC_035102.1	15158450	.	C	T	.	.	MAF_INRAE=25.949;MAF_USDA=22.024
NC_035102.1	15158534	.	G	T	.	.	MAF_INRAE=3.165;MAF_USDA=3.279
NC_035102.1	15158774	.	C	A	.	.	MAF_USDA=10.656
NC_035102.1	15158969	.	C	A	.	.	MAF_USDA=8.235
NC_035102.1	15158973	.	C	T	.	.	MAF_USDA=7.647
NC_035102.1	15159040	.	G	T	.	.	MAF_USDA=2.459
NC_035102.1	15159124	.	T	C	.	.	MAF_USDA=12.5
NC_035102.1	15159143	.	T	C	.	.	MAF_USDA=3.279
NC_035102.1	15159159	.	T	A	.	.	MAF_USDA=12.295
NC_035102.1	15159189	.	G	T	.	.	MAF_INRAE=27.215;MAF_USDA=48.361
NC_035102.1	15159333	.	C	T	.	.	MAF_INRAE=26.582;MAF_USDA=21.765
NC_035102.1	15159356	.	G	A	.	.	MAF_INRAE=34.81;MAF_USDA=39.412
NC_035102.1	15159373	.	T	A	.	.	MAF_INRAE=26.582;MAF_USDA=21.765
NC_035102.1	15159607	.	G	A	.	.	MAF_USDA=7.647
NC_035102.1	15160081	.	G	T	.	.	MAF_USDA=4.167
NC_035102.1	15160332	.	C	T	.	.	MAF_USDA=1.695
NC_035102.1	15160338	.	G	A	.	.	MAF_INRAE=10.526;MAF_USDA=12.805
NC_035102.1	15160376	.	A	C	.	.	MAF_USDA=3.279
NC_035102.1	15160547	.	C	A	.	.	MAF_USDA=4.118
NC_035102.1	15160768	.	G	A	.	.	MAF_INRAE=25.949;MAF_USDA=20.588
NC_035102.1	15160795	.	G	A	.	.	MAF_USDA=2.459
NC_035102.1	15161164	.	A	T	.	.	MAF_INRAE=26.582;MAF_USDA=34.118
NC_035102.1	15161345	.	A	G	.	.	MAF_USDA=2.459
NC_035102.1	15161487	.	C	T	.	.	MAF_USDA=13.934
NC_035102.1	15161493	.	C	G	.	.	MAF_INRAE=26.582;MAF_USDA=21.765
NC_035102.1	15161574	.	C	T	.	.	MAF_USDA=1.639
NC_035102.1	15161722	.	C	G	.	.	MAF_INRAE=9.494;MAF_USDA=2.459
NC_035102.1	15162211	.	C	T	.	.	MAF_USDA=8.197
NC_035102.1	15162296	.	G	T	.	.	MAF_USDA=1.639
NC_035102.1	15162298	.	G	T	.	.	MAF_USDA=4.706
NC_035102.1	15162317	.	C	A	.	.	MAF_USDA=2.459
NC_035102.1	15162448	.	T	A	.	.	MAF_INRAE=8.228;MAF_USDA=7.647
NC_035102.1	15162649	.	T	G	.	.	MAF_INRAE=25.949;MAF_USDA=27.647
NC_035102.1	15162955	.	G	A	.	.	MAF_INRAE=24.684
NC_035102.1	15163061	.	G	A	.	.	MAF_INRAE=24.684;MAF_USDA=28.824
NC_035102.1	15163216	.	C	G	.	.	MAF_USDA=2.459
NC_035102.1	15163305	.	T	G	.	.	MAF_USDA=5.294
NC_035102.1	15163418	.	C	A	.	.	MAF_INRAE=8.228;MAF_USDA=7.5
NC_035102.1	15163422	.	T	C	.	.	MAF_INRAE=37.975;MAF_USDA=10.417
NC_035102.1	15163551	.	A	C	.	.	MAF_USDA=12.5
NC_035102.1	15164746	.	C	A	.	.	MAF_USDA=3.279
NC_035102.1	15164767	.	A	G	.	.	MAF_INRAE=43.038;MAF_USDA=35.294
NC_035102.1	15164809	.	A	T	.	.	MAF_USDA=3.529
NC_035102.1	15164824	.	C	G	.	.	MAF_USDA=3.279
NC_035102.1	15164825	.	A	G	.	.	MAF_USDA=1.639
NC_035102.1	15165072	.	T	A	.	.	MAF_INRAE=3.165;MAF_USDA=6.557
NC_035102.1	15165242	.	G	A	.	.	MAF_INRAE=49.367;MAF_USDA=36.471
NC_035102.1	15165249	.	A	G	.	.	MAF_INRAE=6.329;MAF_USDA=6.557
NC_035102.1	15165287	.	C	A	.	.	MAF_USDA=4.706
NC_035102.1	15165321	.	G	C	.	.	MAF_INRAE=6.329;MAF_USDA=5.738
NC_035102.1	15165355	.	G	T	.	.	MAF_INRAE=6.329;MAF_USDA=5.738
NC_035102.1	15165374	.	T	C	.	.	MAF_INRAE=43.038;MAF_USDA=35.882
NC_035102.1	15165453	.	A	G	.	.	MAF_INRAE=3.165
NC_035102.1	15165522	.	A	G	.	.	MAF_USDA=1.639
NC_035102.1	15165587	.	G	T	.	.	MAF_USDA=1.639
NC_035102.1	15165609	.	G	C	.	.	MAF_INRAE=5.833;MAF_USDA=2.459
NC_035102.1	15165664	.	G	A	.	.	MAF_USDA=2.459
NC_035102.1	15165698	.	T	G	.	.	MAF_INRAE=49.367;MAF_USDA=47.647
NC_035102.1	15165762	.	G	A	.	.	MAF_USDA=2.083
NC_035102.1	15165794	.	C	T	.	.	MAF_INRAE=25.316;MAF_USDA=15.294
NC_035102.1	15165819	.	C	T	.	.	MAF_INRAE=12.658;MAF_USDA=5.738
NC_035102.1	15165847	.	A	G	.	.	MAF_INRAE=6.329;MAF_USDA=9.412
NC_035102.1	15165855	.	C	T	.	.	MAF_INRAE=29.747;MAF_USDA=22.941
NC_035102.1	15166033	.	C	T	.	.	MAF_USDA=4.706
NC_035102.1	15166057	.	G	C	.	.	MAF_USDA=1.639
NC_035102.1	15166061	.	G	T	.	.	MAF_INRAE=26.582;MAF_USDA=15.882
NC_035102.1	15166100	.	C	G	.	.	MAF_INRAE=48.734;MAF_USDA=50.0
NC_035102.1	15166143	.	C	A	.	.	MAF_INRAE=42.405;MAF_USDA=32.353
NC_035102.1	15166187	.	A	G	.	.	MAF_USDA=4.706
NC_035102.1	15166405	.	A	G	.	.	MAF_USDA=7.647
NC_035102.1	15166519	.	A	C	.	.	MAF_INRAE=50.0;MAF_USDA=44.706
NC_035102.1	15166525	.	T	A	.	.	MAF_USDA=4.167
NC_035102.1	15166538	.	T	C	.	.	MAF_INRAE=50.0;MAF_USDA=41.765
NC_035102.1	15166728	.	C	T	.	.	MAF_USDA=6.557
NC_035102.1	15166788	.	T	G	.	.	MAF_USDA=4.098
NC_035102.1	15166902	.	T	C	.	.	MAF_INRAE=50.0;MAF_USDA=43.529
NC_035102.1	15166907	.	G	T	.	.	MAF_INRAE=6.329;MAF_USDA=6.557
NC_035102.1	15167012	.	G	A	.	.	MAF_INRAE=48.734;MAF_USDA=42.941
NC_035102.1	15167178	.	T	A	.	.	MAF_USDA=8.824
NC_035102.1	15167180	.	G	T	.	.	MAF_INRAE=6.667
NC_035102.1	15167220	.	T	G	.	.	MAF_USDA=4.706
NC_035102.1	15167309	.	T	C	.	.	MAF_USDA=6.557
NC_035102.1	15167367	.	T	A	.	.	MAF_USDA=1.639
NC_035102.1	15167396	.	C	T	.	.	MAF_INRAE=6.329;MAF_USDA=6.557
NC_035102.1	15167437	.	A	C	.	.	MAF_INRAE=49.367;MAF_USDA=41.765
NC_035102.1	15167504	.	A	C	.	.	MAF_USDA=2.459
NC_035102.1	15167566	.	C	G	.	.	MAF_USDA=1.639
NC_035102.1	15167645	.	A	T	.	.	MAF_INRAE=3.165;MAF_USDA=1.639
NC_035102.1	15167733	.	C	T	.	.	MAF_INRAE=49.367;MAF_USDA=41.176
NC_035102.1	15167805	.	T	A	.	.	MAF_USDA=4.918
NC_035102.1	15168054	.	TTTG	TTTC	.	.	MAF_USDA=41.667
NC_035102.1	15168157	.	C	T	.	.	MAF_USDA=8.235
NC_035102.1	15168192	.	A	T	.	.	MAF_INRAE=6.329;MAF_USDA=6.557
NC_035102.1	15168214	.	T	C	.	.	MAF_INRAE=5.263
NC_035102.1	15168254	.	A	G	.	.	MAF_USDA=1.639
NC_035102.1	15168273	.	A	G	.	.	MAF_INRAE=8.228;MAF_USDA=6.471
NC_035102.1	15168369	.	C	T	.	.	MAF_USDA=1.639
NC_035102.1	15168411	.	G	A	.	.	MAF_INRAE=6.667;MAF_USDA=9.146
NC_035102.1	15168440	.	C	T	.	.	MAF_USDA=1.639
NC_035102.1	15168477	.	G	T	.	.	MAF_USDA=32.353
NC_035102.1	15168518	.	A	T	.	.	MAF_INRAE=43.671;MAF_USDA=45.882
NC_035102.1	15168570	.	A	G	.	.	MAF_INRAE=43.671;MAF_USDA=41.176
NC_035102.1	15168622	.	A	G	.	.	MAF_INRAE=43.038;MAF_USDA=34.706
NC_035102.1	15168623	.	G	A	.	.	MAF_INRAE=48.333;MAF_USDA=34.706
NC_035102.1	15168624	.	G	T	.	.	MAF_USDA=7.059
NC_035102.1	15168645	.	T	G	.	.	MAF_INRAE=43.038;MAF_USDA=35.294
NC_035102.1	15168676	.	A	T	.	.	MAF_INRAE=4.167
NC_035102.1	15168677	.	C	G	.	.	MAF_INRAE=4.167
NC_035102.1	15168839	.	C	A	.	.	MAF_USDA=10.0
NC_035102.1	15168844	.	G	A	.	.	MAF_USDA=5.294
NC_035102.1	15168887	.	A	G	.	.	MAF_INRAE=5.263
NC_035102.1	15168935	.	C	A	.	.	MAF_USDA=5.294
NC_035102.1	15168942	.	A	G	.	.	MAF_INRAE=43.671;MAF_USDA=41.765
NC_035102.1	15168952	.	A	C	.	.	MAF_INRAE=12.025;MAF_USDA=29.167
NC_035102.1	15168982	.	T	C	.	.	MAF_USDA=2.459
NC_035102.1	15169187	.	G	T	.	.	MAF_USDA=4.706
NC_035102.1	15169273	.	G	A	.	.	MAF_USDA=3.279
NC_035102.1	15169328	.	A	G	.	.	MAF_INRAE=38.608;MAF_USDA=33.529
NC_035102.1	15169431	.	T	C	.	.	MAF_USDA=9.836
NC_035102.1	15169451	.	C	A	.	.	MAF_USDA=6.557
NC_035102.1	15169467	.	T	C	.	.	MAF_USDA=8.197
NC_035102.1	15169516	.	G	A	.	.	MAF_USDA=5.422
NC_035102.1	15169520	.	T	G	.	.	MAF_USDA=4.819
NC_035102.1	15169559	.	C	A	.	.	MAF_USDA=4.118
NC_035102.1	15169633	.	A	T	.	.	MAF_INRAE=26.582;MAF_USDA=14.881
NC_035102.1	15169733	.	G	A	.	.	MAF_INRAE=46.667;MAF_USDA=27.083
NC_035102.1	15169745	.	A	C	.	.	MAF_USDA=2.5
NC_035102.1	15169767	.	A	C	.	.	MAF_INRAE=37.975;MAF_USDA=15.294
NC_035102.1	15169803	.	G	A	.	.	MAF_USDA=2.459
NC_035102.1	15169943	.	G	C	.	.	MAF_INRAE=25.949;MAF_USDA=21.176
NC_035102.1	15170023	.	G	T	.	.	MAF_INRAE=37.975;MAF_USDA=45.882
NC_035102.1	15170085	.	G	A	.	.	MAF_INRAE=26.582;MAF_USDA=27.083
NC_035102.1	15170253	.	T	C	.	.	MAF_INRAE=37.342;MAF_USDA=8.824
NC_035102.1	15170340	.	G	A	.	.	MAF_USDA=9.016
NC_035102.1	15170351	.	C	T	.	.	MAF_INRAE=5.833
NC_035102.1	15170483	.	T	G	.	.	MAF_INRAE=5.0
NC_035102.1	15170562	.	C	G	.	.	MAF_INRAE=1.667
NC_035102.1	15170570	.	C	T	.	.	MAF_INRAE=2.5
NC_035102.1	15170595	.	C	G	.	.	MAF_INRAE=10.833
NC_035102.1	15170596	.	G	T	.	.	MAF_INRAE=10.833
NC_035102.1	15170618	.	T	G	.	.	MAF_INRAE=15.0
NC_035102.1	15170624	.	G	A	.	.	MAF_INRAE=15.0
NC_035102.1	15170630	.	G	T	.	.	MAF_INRAE=15.833
NC_035102.1	15170638	.	G	T	.	.	MAF_INRAE=5.833
NC_035102.1	15170680	.	C	T	.	.	MAF_USDA=2.083
NC_035102.1	15170712	.	T	G	.	.	MAF_INRAE=49.167
NC_035102.1	15170719	.	C	T	.	.	MAF_INRAE=49.167
NC_035102.1	15170722	.	G	A	.	.	MAF_INRAE=49.167
NC_035102.1	15170728	.	T	G	.	.	MAF_INRAE=38.333;MAF_USDA=37.647
NC_035102.1	15170731	.	T	C	.	.	MAF_INRAE=49.167;MAF_USDA=15.882
NC_035102.1	15170738	.	C	A	.	.	MAF_USDA=35.417
NC_035102.1	15170742	.	A	G	.	.	MAF_USDA=9.836
NC_035102.1	15170748	.	T	A	.	.	MAF_INRAE=46.667
NC_035102.1	15170749	.	A	G	.	.	MAF_INRAE=2.5
NC_035102.1	15170791	.	C	T	.	.	MAF_INRAE=14.167
NC_035102.1	15170821	.	T	C	.	.	MAF_INRAE=47.5
NC_035102.1	15170828	.	A	G	.	.	MAF_INRAE=46.667
NC_035102.1	15170857	.	A	C	.	.	MAF_INRAE=47.5
NC_035102.1	15170861	.	C	T	.	.	MAF_INRAE=47.5
NC_035102.1	15170911	.	G	A	.	.	MAF_INRAE=49.167
NC_035102.1	15170922	.	G	A	.	.	MAF_INRAE=48.333
NC_035102.1	15171026	.	T	C	.	.	MAF_INRAE=37.5
NC_035102.1	15171341	.	G	A	.	.	MAF_USDA=10.0
NC_035102.1	15171347	.	A	G	.	.	MAF_USDA=2.459
NC_035102.1	15171383	.	T	G	.	.	MAF_INRAE=6.329;MAF_USDA=6.557
NC_035102.1	15171432	.	C	A	.	.	MAF_USDA=14.583
NC_035102.1	15171443	.	C	T	.	.	MAF_USDA=1.639
NC_035102.1	15171513	.	G	A	.	.	MAF_INRAE=44.937;MAF_USDA=44.706
NC_035102.1	15171624	.	G	A	.	.	MAF_INRAE=6.329;MAF_USDA=6.557
NC_035102.1	15171887	.	C	T	.	.	MAF_USDA=1.639
NC_035102.1	15171888	.	G	A	.	.	MAF_USDA=4.118
NC_035102.1	15171901	.	A	C	.	.	MAF_USDA=13.115
NC_035102.1	15172100	.	T	G	.	.	MAF_INRAE=12.025;MAF_USDA=29.167
NC_035102.1	15172240	.	G	T	.	.	MAF_INRAE=25.949;MAF_USDA=23.529
NC_035102.1	15172270	.	T	G	.	.	MAF_USDA=31.25
NC_035102.1	15172325	.	C	T	.	.	MAF_USDA=1.639
NC_035102.1	15172390	.	T	C	.	.	MAF_USDA=1.639
NC_035102.1	15172447	.	C	T	.	.	MAF_INRAE=12.025;MAF_USDA=39.583
NC_035102.1	15172480	.	T	C	.	.	MAF_INRAE=37.342;MAF_USDA=7.059
NC_035102.1	15172623	.	T	A	.	.	MAF_INRAE=6.962;MAF_USDA=12.941
NC_035102.1	15173430	.	T	C	.	.	MAF_INRAE=31.579;MAF_USDA=42.353
NC_035102.1	15173621	.	A	G	.	.	MAF_INRAE=43.333;MAF_USDA=20.833
NC_035102.1	15173673	.	C	A	.	.	MAF_INRAE=5.263;MAF_USDA=5.738
NC_035102.1	15173736	.	C	G	.	.	MAF_INRAE=45.57;MAF_USDA=43.529
NC_035102.1	15173760	.	G	A	.	.	MAF_USDA=8.235
NC_035102.1	15173761	.	G	A	.	.	MAF_INRAE=3.165;MAF_USDA=1.639
NC_035102.1	15173774	.	G	T	.	.	MAF_USDA=31.765
NC_035102.1	15173849	.	C	A	.	.	MAF_USDA=4.098
NC_035102.1	15174025	.	G	C	.	.	MAF_INRAE=5.263;MAF_USDA=14.706
NC_035102.1	15174107	.	A	T	.	.	MAF_INRAE=38.608;MAF_USDA=40.588
NC_035102.1	15174161	.	G	A	.	.	MAF_USDA=1.765
NC_035102.1	15174196	.	C	T	.	.	MAF_USDA=4.098
NC_035102.1	15174197	.	G	A	.	.	MAF_USDA=7.059
NC_035102.1	15174288	.	G	A	.	.	MAF_INRAE=6.329;MAF_USDA=6.557
NC_035102.1	15174372	.	A	C	.	.	MAF_INRAE=6.329;MAF_USDA=6.557
NC_035102.1	15174416	.	A	G	.	.	MAF_USDA=4.918
NC_035102.1	15174626	.	C	G	.	.	MAF_USDA=12.5
NC_035102.1	15174629	.	T	C	.	.	MAF_USDA=37.5
NC_035102.1	15174674	.	C	T	.	.	MAF_USDA=10.0
NC_035102.1	15174678	.	C	A	.	.	MAF_INRAE=6.329;MAF_USDA=6.557
NC_035102.1	15174705	.	A	T	.	.	MAF_USDA=4.098
NC_035102.1	15174804	.	C	A	.	.	MAF_USDA=11.176
NC_035102.1	15174823	.	G	A	.	.	MAF_INRAE=37.975;MAF_USDA=20.588
NC_035102.1	15174839	.	A	G	.	.	MAF_USDA=1.639
NC_035102.1	15175085	.	T	G	.	.	MAF_INRAE=6.329;MAF_USDA=6.557
NC_035102.1	15175181	.	C	T	.	.	MAF_USDA=3.279
NC_035102.1	15175182	.	G	A	.	.	MAF_INRAE=6.329;MAF_USDA=6.557
NC_035102.1	15175194	.	G	A	.	.	MAF_USDA=5.882
NC_035102.1	15175285	.	A	C	.	.	MAF_USDA=2.459
NC_035102.1	15175389	.	C	A	.	.	MAF_USDA=1.639
NC_035102.1	15175406	.	G	C	.	.	MAF_USDA=4.098
NC_035102.1	15175411	.	C	T	.	.	MAF_INRAE=6.667
NC_035102.1	15175521	.	T	A	.	.	MAF_INRAE=49.367;MAF_USDA=37.647
NC_035102.1	15175550	.	T	A	.	.	MAF_USDA=4.706
NC_035102.1	15175553	.	G	A	.	.	MAF_INRAE=6.329;MAF_USDA=6.557
NC_035102.1	15175612	.	G	A	.	.	MAF_USDA=5.294
NC_035102.1	15175699	.	A	G	.	.	MAF_USDA=2.459
NC_035102.1	15175796	.	A	C	.	.	MAF_USDA=3.279
NC_035102.1	15175809	.	G	A	.	.	MAF_USDA=3.279
NC_035102.1	15175841	.	A	G	.	.	MAF_INRAE=37.342;MAF_USDA=10.588
NC_035102.1	15175907	.	C	A	.	.	MAF_USDA=1.639
NC_035102.1	15175953	.	G	C	.	.	MAF_USDA=1.639
NC_035102.1	15176042	.	G	A	.	.	MAF_USDA=14.706
NC_035102.1	15176183	.	G	A	.	.	MAF_USDA=3.279
NC_035102.1	15176206	.	G	A	.	.	MAF_USDA=3.279
NC_035102.1	15176244	.	T	C	.	.	MAF_USDA=1.639
NC_035102.1	15176464	.	G	T	.	.	MAF_USDA=3.279
NC_035102.1	15176541	.	C	T	.	.	MAF_INRAE=43.038;MAF_USDA=21.176
NC_035102.1	15176576	.	G	T	.	.	MAF_INRAE=6.329;MAF_USDA=38.235
NC_035102.1	15176638	.	G	A	.	.	MAF_USDA=1.667
NC_035102.1	15176896	.	G	A	.	.	MAF_USDA=1.765
NC_035102.1	15176930	.	A	G	.	.	MAF_USDA=1.639
NC_035102.1	15177015	.	T	A	.	.	MAF_USDA=4.167
NC_035102.1	15177017	.	C	A	.	.	MAF_USDA=4.167
NC_035102.1	15177064	.	G	A	.	.	MAF_USDA=29.762
NC_035102.1	15177137	.	G	A	.	.	MAF_INRAE=5.833;MAF_USDA=2.5
NC_035102.1	15177169	.	G	A	.	.	MAF_USDA=1.695
NC_035102.1	15177224	.	C	A	.	.	MAF_INRAE=8.861;MAF_USDA=5.357
NC_035102.1	15177260	.	G	T	.	.	MAF_INRAE=6.329;MAF_USDA=36.145
NC_035102.1	15177298	.	C	G	.	.	MAF_USDA=1.695
NC_035102.1	15177363	.	C	T	.	.	MAF_INRAE=6.329;MAF_USDA=6.78
NC_035102.1	15177503	.	C	T	.	.	MAF_USDA=1.639
NC_035102.1	15177519	.	T	G	.	.	MAF_USDA=14.583
NC_035102.1	15177668	.	A	T	.	.	MAF_USDA=1.639
NC_035102.1	15177680	.	G	A	.	.	MAF_USDA=2.459
NC_035102.1	15177690	.	A	C	.	.	MAF_USDA=1.765
NC_035102.1	15177731	.	G	A	.	.	MAF_USDA=2.459
NC_035102.1	15177735	.	C	A	.	.	MAF_INRAE=6.329;MAF_USDA=38.235
NC_035102.1	15177775	.	G	A	.	.	MAF_INRAE=5.833;MAF_USDA=2.459
NC_035102.1	15178133	.	G	A	.	.	MAF_USDA=2.083
NC_035102.1	15178231	.	T	A	.	.	MAF_INRAE=6.329;MAF_USDA=10.417
NC_035102.1	15178250	.	C	A	.	.	MAF_INRAE=6.329;MAF_USDA=38.235
NC_035102.1	15178255	.	G	A	.	.	MAF_INRAE=5.833;MAF_USDA=2.459
NC_035102.1	15178363	.	A	G	.	.	MAF_INRAE=12.025;MAF_USDA=31.25
NC_035102.1	15178367	.	T	C	.	.	MAF_USDA=1.639
NC_035102.1	15178415	.	C	A	.	.	MAF_INRAE=49.367;MAF_USDA=50.0
NC_035102.1	15178423	.	T	A	.	.	MAF_USDA=4.167
NC_035102.1	15178583	.	C	T	.	.	MAF_USDA=4.098
NC_035102.1	15178592	.	A	T	.	.	MAF_USDA=5.738
NC_035102.1	15178671	.	T	A	.	.	MAF_INRAE=3.165
NC_035102.1	15178713	.	T	C	.	.	MAF_USDA=1.639
NC_035102.1	15178826	.	G	A	.	.	MAF_INRAE=49.367;MAF_USDA=38.824
NC_035102.1	15178827	.	A	G	.	.	MAF_INRAE=6.667;MAF_USDA=31.765
NC_035102.1	15178829	.	T	A	.	.	MAF_USDA=2.083
NC_035102.1	15178876	.	G	A	.	.	MAF_USDA=4.118
NC_035102.1	15178885	.	A	C	.	.	MAF_INRAE=50.0;MAF_USDA=38.824
NC_035102.1	15178965	.	T	C	.	.	MAF_INRAE=6.329;MAF_USDA=31.765
NC_035102.1	15178972	.	G	C	.	.	MAF_INRAE=6.329;MAF_USDA=33.529
NC_035102.1	15179028	.	G	T	.	.	MAF_USDA=6.557
NC_035102.1	15179163	.	T	C	.	.	MAF_USDA=1.639
NC_035102.1	15179203	.	G	T	.	.	MAF_INRAE=6.329;MAF_USDA=32.941
NC_035102.1	15179294	.	G	A	.	.	MAF_INRAE=6.329;MAF_USDA=34.118
NC_035102.1	15179403	.	G	A	.	.	MAF_INRAE=37.342;MAF_USDA=11.765
NC_035102.1	15179405	.	T	G	.	.	MAF_USDA=1.639
NC_035102.1	15179461	.	C	A	.	.	MAF_USDA=1.639
NC_035102.1	15179510	.	C	A	.	.	MAF_USDA=3.279
NC_035102.1	15179610	.	A	T	.	.	MAF_INRAE=8.861;MAF_USDA=5.882
NC_035102.1	15179668	.	C	T	.	.	MAF_INRAE=2.5
NC_035102.1	15179722	.	T	C	.	.	MAF_INRAE=6.329;MAF_USDA=34.118
NC_035102.1	15179751	.	G	T	.	.	MAF_USDA=1.639
NC_035102.1	15179819	.	G	A	.	.	MAF_INRAE=6.329;MAF_USDA=6.667
NC_035102.1	15179945	.	C	T	.	.	MAF_INRAE=50.0;MAF_USDA=39.412
NC_035102.1	15179949	.	T	A	.	.	MAF_USDA=2.459
NC_035102.1	15179976	.	G	A	.	.	MAF_USDA=2.459
NC_035102.1	15180060	.	G	T	.	.	MAF_INRAE=41.772;MAF_USDA=31.176
NC_035102.1	15180175	.	T	G	.	.	MAF_INRAE=5.833;MAF_USDA=2.459
NC_035102.1	15180239	.	A	T	.	.	MAF_USDA=1.639
NC_035102.1	15180319	.	G	T	.	.	MAF_USDA=4.098
NC_035102.1	15180490	.	A	G	.	.	MAF_INRAE=7.595;MAF_USDA=28.824
NC_035102.1	15180499	.	A	C	.	.	MAF_USDA=24.118
NC_035102.1	15180526	.	T	C	.	.	MAF_INRAE=7.5;MAF_USDA=24.706
NC_035102.1	15180613	.	C	A	.	.	MAF_USDA=9.836
NC_035102.1	15180629	.	A	G	.	.	MAF_INRAE=6.962;MAF_USDA=3.529
NC_035102.1	15180640	.	C	T	.	.	MAF_USDA=14.583
NC_035102.1	15180718	.	G	C	.	.	MAF_USDA=7.059
NC_035102.1	15180740	.	T	G	.	.	MAF_INRAE=35.443;MAF_USDA=28.235
NC_035102.1	15180785	.	A	T	.	.	MAF_USDA=1.639
NC_035102.1	15180799	.	T	G	.	.	MAF_USDA=39.583
NC_035102.1	15180831	.	A	G	.	.	MAF_INRAE=15.19;MAF_USDA=37.647
NC_035102.1	15180854	.	T	C	.	.	MAF_INRAE=37.975;MAF_USDA=9.412
NC_035102.1	15180864	.	T	C	.	.	MAF_USDA=9.412
NC_035102.1	15180868	.	A	T	.	.	MAF_USDA=4.918
NC_035102.1	15181138	.	C	A	.	.	MAF_INRAE=7.595
NC_035102.1	15181179	.	G	C	.	.	MAF_INRAE=20.833
NC_035102.1	15181214	.	A	T	.	.	MAF_INRAE=29.167
NC_035102.1	15181236	.	A	T	.	.	MAF_INRAE=30.0
NC_035102.1	15181260	.	A	T	.	.	MAF_USDA=3.279
NC_035102.1	15181306	.	G	T	.	.	MAF_INRAE=13.333
NC_035102.1	15181307	.	G	A	.	.	MAF_INRAE=13.333
NC_035102.1	15181334	.	C	G	.	.	MAF_USDA=11.667
NC_035102.1	15181346	.	T	C	.	.	MAF_INRAE=2.5
NC_035102.1	15181350	.	T	C	.	.	MAF_USDA=13.095
NC_035102.1	15181352	.	T	G	.	.	MAF_USDA=17.262
NC_035102.1	15181420	.	T	C	.	.	MAF_USDA=1.695
NC_035102.1	15181466	.	A	C	.	.	MAF_INRAE=8.228;MAF_USDA=1.639
NC_035102.1	15181498	.	A	G	.	.	MAF_USDA=1.639
NC_035102.1	15181499	.	C	A	.	.	MAF_INRAE=17.089;MAF_USDA=38.235
NC_035102.1	15181556	.	G	C	.	.	MAF_USDA=2.459
NC_035102.1	15181687	.	C	T	.	.	MAF_USDA=2.459
NC_035102.1	15181764	.	G	T	.	.	MAF_USDA=3.279
NC_035102.1	15181817	.	T	G	.	.	MAF_INRAE=15.0;MAF_USDA=27.059
NC_035102.1	15181841	.	G	A	.	.	MAF_USDA=12.353
NC_035102.1	15181918	.	G	A	.	.	MAF_INRAE=15.19;MAF_USDA=18.824
NC_035102.1	15181920	.	C	A	.	.	MAF_USDA=2.083
NC_035102.1	15181935	.	C	T	.	.	MAF_INRAE=38.608;MAF_USDA=10.417
NC_035102.1	15181980	.	G	A	.	.	MAF_USDA=16.471
NC_035102.1	15182139	.	C	A	.	.	MAF_INRAE=5.263;MAF_USDA=4.918
NC_035102.1	15182234	.	A	G	.	.	MAF_INRAE=15.823;MAF_USDA=20.588
NC_035102.1	15182255	.	C	A	.	.	MAF_USDA=2.083
NC_035102.1	15182316	.	G	A	.	.	MAF_USDA=2.459
NC_035102.1	15182405	.	A	C	.	.	MAF_USDA=2.459
NC_035102.1	15182467	.	C	T	.	.	MAF_INRAE=8.228;MAF_USDA=1.639
NC_035102.1	15182472	.	G	T	.	.	MAF_USDA=4.167
NC_035102.1	15182517	.	A	C	.	.	MAF_INRAE=8.228;MAF_USDA=40.588
NC_035102.1	15182551	.	C	T	.	.	MAF_USDA=1.639
NC_035102.1	15182702	.	T	C	.	.	MAF_INRAE=35.443;MAF_USDA=39.412
NC_035102.1	15182840	.	G	A	.	.	MAF_USDA=1.639
NC_035102.1	15183093	.	C	T	.	.	MAF_INRAE=27.848;MAF_USDA=33.529
NC_035102.1	15183147	.	A	G	.	.	MAF_INRAE=37.975;MAF_USDA=17.059
NC_035102.1	15183226	.	C	T	.	.	MAF_INRAE=9.167
NC_035102.1	15183239	.	C	T	.	.	MAF_INRAE=42.105;MAF_USDA=18.824
NC_035102.1	15183254	.	A	G	.	.	MAF_INRAE=27.215;MAF_USDA=33.529
NC_035102.1	15183385	.	G	T	.	.	MAF_INRAE=36.076;MAF_USDA=44.118
NC_035102.1	15183438	.	T	G	.	.	MAF_USDA=2.459
NC_035102.1	15183451	.	T	C	.	.	MAF_USDA=9.412
NC_035102.1	15183500	.	A	G	.	.	MAF_INRAE=5.0;MAF_USDA=33.333
NC_035102.1	15183517	.	G	C	.	.	MAF_USDA=9.412
NC_035102.1	15183581	.	T	C	.	.	MAF_INRAE=45.0;MAF_USDA=45.294
NC_035102.1	15183600	.	G	A	.	.	MAF_USDA=1.765
NC_035102.1	15183635	.	A	G	.	.	MAF_INRAE=5.833;MAF_USDA=5.738
NC_035102.1	15183705	.	G	A	.	.	MAF_USDA=2.353
NC_035102.1	15183749	.	G	A	.	.	MAF_INRAE=7.5;MAF_USDA=1.639
NC_035102.1	15183828	.	A	G	.	.	MAF_INRAE=45.833;MAF_USDA=45.294
NC_035102.1	15183858	.	G	T	.	.	MAF_INRAE=30.833;MAF_USDA=45.882
NC_035102.1	15183875	.	C	T	.	.	MAF_USDA=6.25
NC_035102.1	15183889	.	T	C	.	.	MAF_INRAE=9.167;MAF_USDA=9.524
NC_035102.1	15183949	.	T	C	.	.	MAF_USDA=8.333
NC_035102.1	15184003	.	A	C	.	.	MAF_INRAE=29.167;MAF_USDA=19.412
NC_035102.1	15184023	.	A	G	.	.	MAF_INRAE=5.0;MAF_USDA=33.333
NC_035102.1	15184025	.	G	A	.	.	MAF_INRAE=28.333;MAF_USDA=28.235
NC_035102.1	15184119	.	A	G	.	.	MAF_USDA=20.833
NC_035102.1	15184135	.	G	T	.	.	MAF_USDA=4.167
NC_035102.1	15185012	.	G	A	.	.	MAF_INRAE=5.263
NC_035102.1	15185153	.	C	A	.	.	MAF_USDA=29.167
NC_035102.1	15185195	.	C	T	.	.	MAF_USDA=1.639
NC_035102.1	15185217	.	C	T	.	.	MAF_INRAE=7.595;MAF_USDA=1.639
NC_035102.1	15185348	.	T	A	.	.	MAF_INRAE=10.526
NC_035102.1	15185453	.	T	C	.	.	MAF_INRAE=35.0;MAF_USDA=16.667
NC_035102.1	15185477	.	C	A	.	.	MAF_USDA=2.459
NC_035102.1	15185506	.	G	T	.	.	MAF_INRAE=25.833;MAF_USDA=21.765
NC_035102.1	15185507	.	T	G	.	.	MAF_INRAE=25.833;MAF_USDA=22.353
NC_035102.1	15185515	.	T	C	.	.	MAF_USDA=3.279
NC_035102.1	15185597	.	G	C	.	.	MAF_USDA=35.417
NC_035102.1	15185709	.	C	T	.	.	MAF_USDA=2.083
NC_035102.1	15185761	.	T	G	.	.	MAF_INRAE=29.747;MAF_USDA=47.917
NC_035102.1	15185834	.	T	G	.	.	MAF_INRAE=12.658;MAF_USDA=33.333
NC_035102.1	15185885	.	T	C	.	.	MAF_INRAE=5.263
NC_035102.1	15186095	.	C	A	.	.	MAF_INRAE=10.526;MAF_USDA=6.25
NC_035102.1	15186136	.	G	T	.	.	MAF_INRAE=27.5;MAF_USDA=29.167
NC_035102.1	15186260	.	T	C	.	.	MAF_USDA=26.087
NC_035102.1	15186265	.	T	A	.	.	MAF_USDA=26.087
NC_035102.1	15186462	.	G	T	.	.	MAF_USDA=9.322
NC_035102.1	15187146	.	C	G	.	.	MAF_INRAE=36.842
NC_035102.1	15187158	.	T	A	.	.	MAF_INRAE=36.842;MAF_USDA=40.909
NC_035102.1	15187198	.	C	G	.	.	MAF_USDA=32.609
NC_035102.1	15187207	.	T	C	.	.	MAF_USDA=34.783
NC_035102.1	15187360	.	C	T	.	.	MAF_USDA=4.167
NC_035102.1	15187600	.	G	T	.	.	MAF_USDA=39.583
NC_035102.1	15187805	.	A	T	.	.	MAF_INRAE=5.833
NC_035102.1	15187824	.	G	T	.	.	MAF_INRAE=38.333;MAF_USDA=39.583
NC_035102.1	15188051	.	C	A	.	.	MAF_INRAE=5.0;MAF_USDA=4.167
NC_035102.1	15188138	.	C	T	.	.	MAF_USDA=4.098
NC_035102.1	15188140	.	G	C	.	.	MAF_USDA=1.639
NC_035102.1	15188153	.	G	A	.	.	MAF_USDA=11.765
NC_035102.1	15188170	.	G	A	.	.	MAF_INRAE=34.81;MAF_USDA=8.824
NC_035102.1	15188180	.	C	T	.	.	MAF_INRAE=6.667;MAF_USDA=15.294
NC_035102.1	15188215	.	C	T	.	.	MAF_USDA=4.167
NC_035102.1	15188219	.	G	A	.	.	MAF_INRAE=32.911;MAF_USDA=41.765
NC_035102.1	15188226	.	G	T	.	.	MAF_INRAE=27.848;MAF_USDA=26.471
NC_035102.1	15188280	.	G	A	.	.	MAF_INRAE=5.263;MAF_USDA=4.098
NC_035102.1	15188330	.	C	A	.	.	MAF_USDA=3.279
NC_035102.1	15188710	.	G	T	.	.	MAF_USDA=6.471
NC_035102.1	15188774	.	A	G	.	.	MAF_INRAE=5.263;MAF_USDA=4.098
NC_035102.1	15188791	.	C	T	.	.	MAF_INRAE=37.342;MAF_USDA=14.706
NC_035102.1	15188864	.	A	G	.	.	MAF_INRAE=6.667;MAF_USDA=16.471
NC_035102.1	15188937	.	T	G	.	.	MAF_USDA=14.583
NC_035102.1	15188987	.	C	T	.	.	MAF_USDA=3.279
NC_035102.1	15189002	.	C	T	.	.	MAF_USDA=4.098
NC_035102.1	15189026	.	C	G	.	.	MAF_USDA=1.639
NC_035102.1	15189051	.	A	G	.	.	MAF_INRAE=6.667;MAF_USDA=16.471
NC_035102.1	15189074	.	A	G	.	.	MAF_USDA=1.639
NC_035102.1	15189217	.	C	A	.	.	MAF_USDA=2.353
NC_035102.1	15189295	.	A	G	.	.	MAF_INRAE=6.667;MAF_USDA=23.77
NC_035102.1	15189338	.	G	A	.	.	MAF_USDA=1.639
NC_035102.1	15189365	.	A	T	.	.	MAF_INRAE=6.667;MAF_USDA=16.471
NC_035102.1	15189369	.	G	T	.	.	MAF_USDA=1.639
NC_035102.1	15189381	.	C	G	.	.	MAF_INRAE=5.833;MAF_USDA=1.639
NC_035102.1	15189402	.	A	G	.	.	MAF_USDA=1.639
NC_035102.1	15189437	.	G	A	.	.	MAF_INRAE=6.667;MAF_USDA=16.471
NC_035102.1	15189441	.	G	A	.	.	MAF_USDA=9.836
NC_035102.1	15189450	.	T	G	.	.	MAF_INRAE=6.667;MAF_USDA=16.471
NC_035102.1	15189475	.	C	T	.	.	MAF_USDA=4.098
NC_035102.1	15189768	.	G	A	.	.	MAF_USDA=1.765
NC_035102.1	15189820	.	G	A	.	.	MAF_USDA=11.765
NC_035102.1	15189921	.	G	A	.	.	MAF_INRAE=11.392;MAF_USDA=31.25
NC_035102.1	15189950	.	C	T	.	.	MAF_INRAE=12.658;MAF_USDA=25.882
NC_035102.1	15189966	.	C	A	.	.	MAF_INRAE=38.608;MAF_USDA=13.529
NC_035102.1	15190011	.	C	A	.	.	MAF_USDA=1.639
NC_035102.1	15190031	.	A	C	.	.	MAF_INRAE=7.595;MAF_USDA=20.588
NC_035102.1	15190136	.	G	A	.	.	MAF_USDA=8.197
NC_035102.1	15190156	.	A	G	.	.	MAF_USDA=4.098
NC_035102.1	15190202	.	T	A	.	.	MAF_INRAE=5.263
NC_035102.1	15190208	.	T	G	.	.	MAF_INRAE=8.228;MAF_USDA=8.333
NC_035102.1	15190216	.	C	A	.	.	MAF_INRAE=5.263;MAF_USDA=1.639
NC_035102.1	15190231	.	G	T	.	.	MAF_INRAE=6.667;MAF_USDA=5.738
NC_035102.1	15190246	.	G	A	.	.	MAF_INRAE=8.228;MAF_USDA=19.412
NC_035102.1	15190318	.	A	G	.	.	MAF_INRAE=8.228;MAF_USDA=19.412
NC_035102.1	15190363	.	G	T	.	.	MAF_INRAE=8.228;MAF_USDA=1.639
NC_035102.1	15190367	.	C	T	.	.	MAF_INRAE=5.263;MAF_USDA=1.639
NC_035102.1	15190446	.	G	A	.	.	MAF_INRAE=6.667;MAF_USDA=4.098
NC_035102.1	15190448	.	A	G	.	.	MAF_USDA=1.639
NC_035102.1	15190449	.	G	T	.	.	MAF_USDA=6.471
NC_035102.1	15190602	.	G	T	.	.	MAF_INRAE=8.228;MAF_USDA=20.588
NC_035102.1	15190605	.	A	C	.	.	MAF_USDA=4.167
NC_035102.1	15190622	.	G	A	.	.	MAF_INRAE=8.228;MAF_USDA=17.647
NC_035102.1	15190658	.	C	G	.	.	MAF_USDA=1.639
NC_035102.1	15190730	.	G	A	.	.	MAF_INRAE=3.797;MAF_USDA=2.083
NC_035102.1	15190834	.	T	G	.	.	MAF_USDA=8.197
NC_035102.1	15191033	.	C	T	.	.	MAF_INRAE=3.165;MAF_USDA=2.083
NC_035102.1	15191056	.	G	T	.	.	MAF_INRAE=8.861;MAF_USDA=27.059
NC_035102.1	15191057	.	T	G	.	.	MAF_INRAE=8.333;MAF_USDA=13.529
NC_035102.1	15191062	.	T	A	.	.	MAF_USDA=2.083
NC_035102.1	15191063	.	A	T	.	.	MAF_INRAE=8.861
NC_035102.1	15191066	.	A	T	.	.	MAF_INRAE=5.833;MAF_USDA=33.529
NC_035102.1	15191067	.	A	T	.	.	MAF_USDA=4.167
NC_035102.1	15191068	.	T	A	.	.	MAF_USDA=4.167
NC_035102.1	15191069	.	T	A	.	.	MAF_USDA=4.167
NC_035102.1	15191142	.	G	A	.	.	MAF_USDA=13.529
NC_035102.1	15191148	.	T	G	.	.	MAF_USDA=1.639
NC_035102.1	15191181	.	C	T	.	.	MAF_USDA=4.098
NC_035102.1	15191203	.	T	A	.	.	MAF_USDA=1.639
NC_035102.1	15191224	.	G	A	.	.	MAF_USDA=12.941
NC_035102.1	15191309	.	C	T	.	.	MAF_INRAE=26.582;MAF_USDA=19.412
NC_035102.1	15191332	.	G	A	.	.	MAF_INRAE=13.291;MAF_USDA=32.353
NC_035102.1	15191380	.	A	G	.	.	MAF_USDA=8.197
NC_035102.1	15191494	.	C	T	.	.	MAF_USDA=7.059
NC_035102.1	15191500	.	A	G	.	.	MAF_INRAE=13.333;MAF_USDA=10.656
NC_035102.1	15191547	.	G	T	.	.	MAF_USDA=1.639
NC_035102.1	15191556	.	T	G	.	.	MAF_USDA=4.167
NC_035102.1	15191609	.	G	C	.	.	MAF_INRAE=5.0;MAF_USDA=1.639
NC_035102.1	15191684	.	C	T	.	.	MAF_USDA=1.765
NC_035102.1	15191862	.	T	C	.	.	MAF_USDA=2.353
NC_035102.1	15191923	.	A	G	.	.	MAF_USDA=4.167
NC_035102.1	15191979	.	C	T	.	.	MAF_INRAE=26.582;MAF_USDA=20.0
NC_035102.1	15192012	.	C	T	.	.	MAF_INRAE=5.833;MAF_USDA=3.279
NC_035102.1	15192055	.	G	A	.	.	MAF_INRAE=12.025;MAF_USDA=37.5
NC_035102.1	15192140	.	G	C	.	.	MAF_USDA=8.197
NC_035102.1	15192284	.	G	T	.	.	MAF_USDA=4.098
NC_035102.1	15192385	.	C	T	.	.	MAF_USDA=12.941
NC_035102.1	15192510	.	C	T	.	.	MAF_INRAE=5.263;MAF_USDA=1.639
NC_035102.1	15192564	.	G	T	.	.	MAF_USDA=2.083
NC_035102.1	15192763	.	A	T	.	.	MAF_USDA=12.353
NC_035102.1	15192777	.	A	G	.	.	MAF_USDA=1.639
NC_035102.1	15192803	.	C	A	.	.	MAF_USDA=4.167
NC_035102.1	15192834	.	G	C	.	.	MAF_USDA=12.941
NC_035102.1	15192838	.	C	T	.	.	MAF_USDA=1.765
NC_035102.1	15192896	.	C	T	.	.	MAF_INRAE=37.975;MAF_USDA=8.824
NC_035102.1	15193058	.	C	T	.	.	MAF_INRAE=12.025;MAF_USDA=31.25
NC_035102.1	15193093	.	C	T	.	.	MAF_INRAE=5.263;MAF_USDA=1.639
NC_035102.1	15193108	.	C	T	.	.	MAF_USDA=2.083
NC_035102.1	15193178	.	C	T	.	.	MAF_INRAE=7.595;MAF_USDA=28.824
NC_035102.1	15193206	.	T	C	.	.	MAF_INRAE=26.582;MAF_USDA=38.824
NC_035102.1	15193300	.	CAA	CAC	.	.	MAF_USDA=2.083
NC_035102.1	15193303	.	A	C	.	.	MAF_INRAE=7.5
NC_035102.1	15193332	.	A	G	.	.	MAF_USDA=11.176
NC_035102.1	15193362	.	C	T	.	.	MAF_USDA=1.639
NC_035102.1	15193455	.	C	G	.	.	MAF_INRAE=25.949;MAF_USDA=20.588
NC_035102.1	15193525	.	A	C	.	.	MAF_USDA=1.765
NC_035102.1	15193531	.	A	T	.	.	MAF_USDA=2.459
NC_035102.1	15193532	.	A	T	.	.	MAF_USDA=2.459
NC_035102.1	15193551	.	T	A	.	.	MAF_USDA=1.765
NC_035102.1	15193621	.	G	A	.	.	MAF_USDA=12.941
NC_035102.1	15193673	.	T	A	.	.	MAF_INRAE=47.468;MAF_USDA=37.647
NC_035102.1	15193695	.	G	A	.	.	MAF_USDA=12.941
NC_035102.1	15193716	.	A	T	.	.	MAF_USDA=1.639
NC_035102.1	15193769	.	G	A	.	.	MAF_USDA=4.167
NC_035102.1	15193770	.	C	T	.	.	MAF_USDA=4.167
NC_035102.1	15193773	.	A	C	.	.	MAF_USDA=4.167
NC_035102.1	15193781	.	G	T	.	.	MAF_USDA=4.167
NC_035102.1	15193785	.	A	T	.	.	MAF_USDA=4.167
NC_035102.1	15193875	.	A	C	.	.	MAF_USDA=2.941
NC_035102.1	15193911	.	A	G	.	.	MAF_USDA=2.941
NC_035102.1	15193912	.	C	A	.	.	MAF_USDA=12.941
NC_035102.1	15193958	.	C	T	.	.	MAF_INRAE=44.937;MAF_USDA=27.647
NC_035102.1	15193963	.	C	G	.	.	MAF_USDA=2.941
NC_035102.1	15193973	.	T	G	.	.	MAF_USDA=1.639
NC_035102.1	15194039	.	A	C	.	.	MAF_USDA=12.353
NC_035102.1	15194040	.	T	C	.	.	MAF_USDA=12.353
NC_035102.1	15194054	.	G	C	.	.	MAF_USDA=8.197
NC_035102.1	15194212	.	A	G	.	.	MAF_INRAE=20.253;MAF_USDA=45.238
NC_035102.1	15194220	.	G	A	.	.	MAF_USDA=1.765
NC_035102.1	15194267	.	C	A	.	.	MAF_INRAE=1.667;MAF_USDA=4.118
NC_035102.1	15194340	.	T	C	.	.	MAF_INRAE=8.861;MAF_USDA=12.295
NC_035102.1	15194356	.	T	G	.	.	MAF_INRAE=20.253;MAF_USDA=40.588
NC_035102.1	15194376	.	C	T	.	.	MAF_INRAE=27.215;MAF_USDA=33.529
NC_035102.1	15194385	.	C	T	.	.	MAF_USDA=1.639
NC_035102.1	15194405	.	T	C	.	.	MAF_USDA=3.529
NC_035102.1	15194447	.	C	T	.	.	MAF_USDA=1.639
NC_035102.1	15194505	.	G	T	.	.	MAF_USDA=10.714
NC_035102.1	15194512	.	A	T	.	.	MAF_INRAE=38.608;MAF_USDA=25.595
NC_035102.1	15194526	.	C	A	.	.	MAF_USDA=1.667
NC_035102.1	15194633	.	TGCAGCAGCAG	TGCAGCAGCAT	.	.	MAF_USDA=27.083
NC_035102.1	15194643	.	G	T	.	.	MAF_INRAE=49.367
NC_035102.1	15194658	.	G	T	.	.	MAF_USDA=4.098
NC_035102.1	15194673	.	A	G	.	.	MAF_INRAE=8.228;MAF_USDA=5.738
NC_035102.1	15194761	.	T	A	.	.	MAF_USDA=35.294
NC_035102.1	15194797	.	G	A	.	.	MAF_USDA=3.279
NC_035102.1	15194806	.	T	A	.	.	MAF_USDA=5.738
NC_035102.1	15194813	.	T	C	.	.	MAF_INRAE=13.291;MAF_USDA=45.294
NC_035102.1	15194856	.	A	C	.	.	MAF_USDA=7.377
NC_035102.1	15194863	.	C	A	.	.	MAF_USDA=2.941
NC_035102.1	15195042	.	C	T	.	.	MAF_INRAE=48.734;MAF_USDA=14.706
NC_035102.1	15195075	.	T	A	.	.	MAF_INRAE=38.608;MAF_USDA=37.647
NC_035102.1	15195137	.	G	A	.	.	MAF_USDA=1.639
NC_035102.1	15195162	.	T	C	.	.	MAF_USDA=30.588
NC_035102.1	15195172	.	G	C	.	.	MAF_USDA=1.765
NC_035102.1	15195178	.	G	C	.	.	MAF_INRAE=5.263
NC_035102.1	15195268	.	C	A	.	.	MAF_USDA=5.952
NC_035102.1	15195340	.	T	G	.	.	MAF_USDA=2.459
NC_035102.1	15195352	.	C	T	.	.	MAF_USDA=2.353
NC_035102.1	15195355	.	C	T	.	.	MAF_USDA=1.639
NC_035102.1	15195362	.	T	C	.	.	MAF_INRAE=8.228;MAF_USDA=5.882
NC_035102.1	15195455	.	C	A	.	.	MAF_INRAE=5.833
NC_035102.1	15195456	.	A	G	.	.	MAF_INRAE=5.833
NC_035102.1	15195569	.	T	C	.	.	MAF_INRAE=41.139;MAF_USDA=33.529
NC_035102.1	15195647	.	C	G	.	.	MAF_USDA=1.639
NC_035102.1	15195708	.	C	A	.	.	MAF_INRAE=22.152;MAF_USDA=40.0
NC_035102.1	15195721	.	T	A	.	.	MAF_USDA=6.557
NC_035102.1	15195781	.	C	T	.	.	MAF_USDA=2.459
NC_035102.1	15195922	.	G	A	.	.	MAF_INRAE=39.241;MAF_USDA=26.471
NC_035102.1	15195923	.	G	A	.	.	MAF_INRAE=40.0;MAF_USDA=22.353
NC_035102.1	15195997	.	G	A	.	.	MAF_USDA=1.639
NC_035102.1	15196010	.	C	T	.	.	MAF_USDA=1.639
NC_035102.1	15196022	.	C	T	.	.	MAF_INRAE=42.405;MAF_USDA=10.0
NC_035102.1	15196046	.	C	T	.	.	MAF_INRAE=37.975;MAF_USDA=8.824
NC_035102.1	15196165	.	G	T	.	.	MAF_USDA=1.639
NC_035102.1	15196216	.	G	C	.	.	MAF_USDA=4.918
NC_035102.1	15196260	.	C	A	.	.	MAF_USDA=1.639
NC_035102.1	15196279	.	T	A	.	.	MAF_INRAE=32.278;MAF_USDA=23.529
NC_035102.1	15196280	.	A	G	.	.	MAF_INRAE=8.228;MAF_USDA=4.098
NC_035102.1	15196293	.	G	T	.	.	MAF_INRAE=8.228
NC_035102.1	15196323	.	G	T	.	.	MAF_INRAE=13.291;MAF_USDA=10.0
NC_035102.1	15196369	.	T	C	.	.	MAF_USDA=12.5
NC_035102.1	15196482	.	G	C	.	.	MAF_USDA=1.639
NC_035102.1	15196559	.	A	G	.	.	MAF_USDA=3.279
NC_035102.1	15196563	.	T	G	.	.	MAF_USDA=4.918
NC_035102.1	15196577	.	A	G	.	.	MAF_USDA=2.459
NC_035102.1	15196601	.	G	C	.	.	MAF_INRAE=26.582;MAF_USDA=18.235
NC_035102.1	15196612	.	G	A	.	.	MAF_USDA=1.639
NC_035102.1	15196670	.	G	A	.	.	MAF_INRAE=41.139;MAF_USDA=26.471
NC_035102.1	15196683	.	A	G	.	.	MAF_USDA=13.529
NC_035102.1	15196684	.	G	C	.	.	MAF_USDA=5.738
NC_035102.1	15196688	.	C	T	.	.	MAF_INRAE=5.263;MAF_USDA=7.377
NC_035102.1	15196698	.	A	G	.	.	MAF_USDA=6.557
NC_035102.1	15196745	.	C	T	.	.	MAF_USDA=1.639
NC_035102.1	15196765	.	G	T	.	.	MAF_USDA=5.294
NC_035102.1	15196768	.	T	A	.	.	MAF_USDA=5.294
NC_035102.1	15196769	.	A	C	.	.	MAF_USDA=5.294
NC_035102.1	15196832	.	A	T	.	.	MAF_USDA=3.279
NC_035102.1	15196849	.	C	G	.	.	MAF_INRAE=5.263;MAF_USDA=1.639
NC_035102.1	15196895	.	T	G	.	.	MAF_USDA=1.639
NC_035102.1	15196929	.	A	C	.	.	MAF_INRAE=8.228;MAF_USDA=1.639
NC_035102.1	15196944	.	A	G	.	.	MAF_USDA=1.639
NC_035102.1	15196962	.	C	T	.	.	MAF_USDA=1.639
NC_035102.1	15196975	.	G	A	.	.	MAF_INRAE=13.291;MAF_USDA=23.529
NC_035102.1	15196977	.	G	A	.	.	MAF_INRAE=7.5;MAF_USDA=1.639
NC_035102.1	15197004	.	G	T	.	.	MAF_USDA=1.639
NC_035102.1	15197057	.	T	C	.	.	MAF_USDA=8.197
NC_035102.1	15197239	.	C	T	.	.	MAF_USDA=4.098
NC_035102.1	15197270	.	C	T	.	.	MAF_USDA=29.412
NC_035102.1	15197304	.	C	T	.	.	MAF_USDA=15.294
NC_035102.1	15197325	.	C	T	.	.	MAF_INRAE=6.667;MAF_USDA=45.882
NC_035102.1	15197446	.	A	G	.	.	MAF_INRAE=6.667;MAF_USDA=26.471
NC_035102.1	15197458	.	G	C	.	.	MAF_USDA=27.059
NC_035102.1	15197468	.	G	T	.	.	MAF_USDA=13.115
NC_035102.1	15197469	.	A	G	.	.	MAF_USDA=2.459
NC_035102.1	15197485	.	T	C	.	.	MAF_USDA=1.639
NC_035102.1	15197492	.	A	G	.	.	MAF_INRAE=8.228
NC_035102.1	15197519	.	C	A	.	.	MAF_USDA=28.571
NC_035102.1	15197574	.	A	G	.	.	MAF_USDA=19.412
NC_035102.1	15197792	.	C	T	.	.	MAF_INRAE=5.833;MAF_USDA=2.459
NC_035102.1	15197932	.	T	G	.	.	MAF_INRAE=8.228;MAF_USDA=44.706
NC_035102.1	15197965	.	A	C	.	.	MAF_INRAE=12.025;MAF_USDA=31.25
NC_035102.1	15198002	.	A	T	.	.	MAF_USDA=2.459
NC_035102.1	15198007	.	C	T	.	.	MAF_INRAE=5.263;MAF_USDA=1.639
NC_035102.1	15198058	.	T	C	.	.	MAF_USDA=6.024
NC_035102.1	15198065	.	C	A	.	.	MAF_INRAE=12.025;MAF_USDA=29.167
NC_035102.1	15198112	.	T	C	.	.	MAF_USDA=2.083
NC_035102.1	15199467	.	T	G	.	.	MAF_INRAE=5.263;MAF_USDA=1.639
NC_035102.1	15199469	.	A	G	.	.	MAF_USDA=1.639
NC_035102.1	15199489	.	C	T	.	.	MAF_USDA=1.667
NC_035102.1	15199522	.	T	C	.	.	MAF_INRAE=12.658;MAF_USDA=39.759
NC_035102.1	15199601	.	G	A	.	.	MAF_INRAE=5.833
NC_035102.1	15199650	.	C	T	.	.	MAF_INRAE=5.833;MAF_USDA=1.639
NC_035102.1	15199701	.	T	C	.	.	MAF_USDA=19.412
NC_035102.1	15199715	.	A	T	.	.	MAF_INRAE=6.667;MAF_USDA=28.824
NC_035102.1	15199761	.	G	C	.	.	MAF_INRAE=27.848;MAF_USDA=18.235
NC_035102.1	15199837	.	G	A	.	.	MAF_INRAE=5.833;MAF_USDA=2.459
NC_035102.1	15199859	.	G	A	.	.	MAF_USDA=1.639
NC_035102.1	15199868	.	C	T	.	.	MAF_USDA=2.083
NC_035102.1	15199912	.	T	G	.	.	MAF_USDA=6.557
NC_035102.1	15199972	.	G	C	.	.	MAF_USDA=3.529
NC_035102.1	15199974	.	C	T	.	.	MAF_USDA=3.529
NC_035102.1	15200067	.	C	T	.	.	MAF_INRAE=15.833;MAF_USDA=45.833
NC_035102.1	15200125	.	T	C	.	.	MAF_INRAE=29.114;MAF_USDA=32.941
NC_035102.1	15200179	.	G	A	.	.	MAF_USDA=7.377
NC_035102.1	15200200	.	C	G	.	.	MAF_USDA=45.833
NC_035102.1	15200201	.	T	A	.	.	MAF_USDA=45.833
NC_035102.1	15200221	.	G	A	.	.	MAF_USDA=1.765
NC_035102.1	15200245	.	A	G	.	.	MAF_INRAE=24.684;MAF_USDA=35.882
NC_035102.1	15200275	.	C	T	.	.	MAF_USDA=10.0
NC_035102.1	15200283	.	C	T	.	.	MAF_USDA=1.639
NC_035102.1	15200284	.	G	A	.	.	MAF_INRAE=37.975;MAF_USDA=8.824
NC_035102.1	15200309	.	A	G	.	.	MAF_INRAE=11.392;MAF_USDA=26.471
NC_035102.1	15200383	.	C	T	.	.	MAF_INRAE=3.165;MAF_USDA=19.412
NC_035102.1	15200455	.	A	T	.	.	MAF_USDA=1.639
NC_035102.1	15200505	.	A	C	.	.	MAF_INRAE=11.392;MAF_USDA=25.882
NC_035102.1	15200559	.	A	C	.	.	MAF_USDA=1.639
NC_035102.1	15200583	.	T	A	.	.	MAF_USDA=20.833
NC_035102.1	15200610	.	C	A	.	.	MAF_USDA=3.279
NC_035102.1	15200636	.	G	A	.	.	MAF_INRAE=38.608;MAF_USDA=12.941
NC_035102.1	15200654	.	C	G	.	.	MAF_USDA=4.167
NC_035102.1	15200656	.	A	T	.	.	MAF_INRAE=11.392;MAF_USDA=20.833
NC_035102.1	15200709	.	C	T	.	.	MAF_INRAE=13.291;MAF_USDA=30.0
NC_035102.1	15200786	.	G	A	.	.	MAF_INRAE=26.582;MAF_USDA=44.118
NC_035102.1	15200792	.	C	G	.	.	MAF_INRAE=25.949;MAF_USDA=44.118
NC_035102.1	15200800	.	G	A	.	.	MAF_USDA=1.639
NC_035102.1	15202634	.	G	T	.	.	MAF_USDA=43.75
NC_035102.1	15202714	.	A	G	.	.	MAF_USDA=10.588
NC_035102.1	15202776	.	T	A	.	.	MAF_USDA=2.941
NC_035102.1	15202859	.	T	A	.	.	MAF_INRAE=12.025;MAF_USDA=9.412
NC_035102.1	15202930	.	T	G	.	.	MAF_USDA=1.639
NC_035102.1	15203050	.	G	A	.	.	MAF_INRAE=13.291;MAF_USDA=31.176
NC_035102.1	15203061	.	A	C	.	.	MAF_USDA=1.639
NC_035102.1	15203070	.	T	A	.	.	MAF_INRAE=13.291;MAF_USDA=30.588
NC_035102.1	15203074	.	T	C	.	.	MAF_INRAE=5.833;MAF_USDA=30.588
NC_035102.1	15203093	.	C	T	.	.	MAF_INRAE=3.165
NC_035102.1	15203094	.	A	C	.	.	MAF_INRAE=2.5
NC_035102.1	15203217	.	T	C	.	.	MAF_INRAE=13.291;MAF_USDA=30.588
NC_035102.1	15203245	.	A	G	.	.	MAF_INRAE=13.291;MAF_USDA=30.588
NC_035102.1	15203296	.	T	C	.	.	MAF_USDA=1.639
NC_035102.1	15203310	.	T	C	.	.	MAF_INRAE=24.684;MAF_USDA=37.059
NC_035102.1	15203417	.	C	A	.	.	MAF_INRAE=3.165
NC_035102.1	15203424	.	A	C	.	.	MAF_INRAE=24.684;MAF_USDA=44.118
NC_035102.1	15203446	.	G	A	.	.	MAF_INRAE=5.833;MAF_USDA=1.639
NC_035102.1	15203575	.	C	A	.	.	MAF_INRAE=24.684;MAF_USDA=44.118
NC_035102.1	15203591	.	G	A	.	.	MAF_INRAE=24.684;MAF_USDA=43.443
NC_035102.1	15203605	.	T	G	.	.	MAF_INRAE=24.684;MAF_USDA=43.443
NC_035102.1	15203613	.	G	A	.	.	MAF_INRAE=24.684;MAF_USDA=43.443
NC_035102.1	15203614	.	C	A	.	.	MAF_INRAE=15.833;MAF_USDA=43.443
NC_035102.1	15203683	.	C	A	.	.	MAF_USDA=3.279
NC_035102.1	15203771	.	G	T	.	.	MAF_INRAE=11.392;MAF_USDA=23.529
NC_035102.1	15203796	.	G	A	.	.	MAF_USDA=3.39
NC_035102.1	15205201	.	G	A	.	.	MAF_USDA=2.459
NC_035102.1	15205212	.	C	T	.	.	MAF_USDA=4.098
NC_035102.1	15205238	.	A	T	.	.	MAF_USDA=1.667
NC_035102.1	15205257	.	C	T	.	.	MAF_USDA=1.639
NC_035102.1	15205258	.	G	A	.	.	MAF_USDA=1.639
NC_035102.1	15205292	.	C	G	.	.	MAF_USDA=14.634
NC_035102.1	15205295	.	C	G	.	.	MAF_USDA=12.5
NC_035102.1	15205348	.	C	T	.	.	MAF_INRAE=6.667;MAF_USDA=4.118
NC_035102.1	15205349	.	G	A	.	.	MAF_USDA=2.459
NC_035102.1	15205366	.	C	G	.	.	MAF_USDA=1.639
NC_035102.1	15205367	.	G	A	.	.	MAF_USDA=2.459
NC_035102.1	15205376	.	C	T	.	.	MAF_INRAE=11.392;MAF_USDA=25.294
NC_035102.1	15205420	.	T	A	.	.	MAF_USDA=3.333
NC_035102.1	15205451	.	A	T	.	.	MAF_USDA=1.667
NC_035102.1	15205469	.	T	G	.	.	MAF_INRAE=13.291;MAF_USDA=32.738
NC_035102.1	15205509	.	G	A	.	.	MAF_USDA=1.639
NC_035102.1	15205532	.	A	T	.	.	MAF_USDA=18.235
NC_035102.1	15205538	.	T	A	.	.	MAF_USDA=5.294
NC_035102.1	15205550	.	T	G	.	.	MAF_INRAE=5.833
NC_035102.1	15205626	.	T	C	.	.	MAF_INRAE=13.291;MAF_USDA=31.548
NC_035102.1	15205638	.	T	A	.	.	MAF_USDA=1.667
NC_035102.1	15205647	.	G	A	.	.	MAF_USDA=3.333
NC_035102.1	15205680	.	C	A	.	.	MAF_INRAE=8.228;MAF_USDA=1.639
NC_035102.1	15205688	.	T	C	.	.	MAF_USDA=17.647
NC_035102.1	15205747	.	T	A	.	.	MAF_USDA=2.083
NC_035102.1	15205759	.	G	A	.	.	MAF_USDA=18.824
NC_035102.1	15205784	.	C	T	.	.	MAF_INRAE=10.127;MAF_USDA=25.882
NC_035102.1	15205806	.	G	A	.	.	MAF_USDA=2.459
NC_035102.1	15205900	.	G	A	.	.	MAF_INRAE=13.924;MAF_USDA=16.471
NC_035102.1	15205930	.	G	A	.	.	MAF_USDA=2.459
NC_035102.1	15205940	.	T	C	.	.	MAF_USDA=4.098
NC_035102.1	15205972	.	T	C	.	.	MAF_USDA=2.459
NC_035102.1	15206012	.	C	G	.	.	MAF_INRAE=8.228;MAF_USDA=14.706
NC_035102.1	15206140	.	G	A	.	.	MAF_USDA=4.918
NC_035102.1	15206168	.	A	G	.	.	MAF_USDA=1.639
NC_035102.1	15206184	.	T	C	.	.	MAF_INRAE=43.038;MAF_USDA=30.588
NC_035102.1	15206188	.	A	G	.	.	MAF_USDA=2.083
NC_035102.1	15206310	.	A	T	.	.	MAF_INRAE=8.228;MAF_USDA=3.279
NC_035102.1	15206332	.	T	C	.	.	MAF_INRAE=44.304;MAF_USDA=34.706
NC_035102.1	15206367	.	C	T	.	.	MAF_USDA=6.471
NC_035102.1	15206497	.	C	A	.	.	MAF_INRAE=44.304;MAF_USDA=32.353
NC_035102.1	15206631	.	C	T	.	.	MAF_USDA=4.118
NC_035102.1	15206758	.	T	G	.	.	MAF_INRAE=46.203;MAF_USDA=31.765
NC_035102.1	15206763	.	G	A	.	.	MAF_USDA=6.471
NC_035102.1	15206766	.	G	A	.	.	MAF_INRAE=2.5;MAF_USDA=5.294
NC_035102.1	15206854	.	G	A	.	.	MAF_INRAE=2.5;MAF_USDA=12.295
NC_035102.1	15206858	.	G	A	.	.	MAF_USDA=4.098
NC_035102.1	15206892	.	G	C	.	.	MAF_INRAE=37.975;MAF_USDA=12.941
NC_035102.1	15206960	.	C	T	.	.	MAF_USDA=2.083
NC_035102.1	15206982	.	T	C	.	.	MAF_INRAE=29.747;MAF_USDA=21.176
NC_035102.1	15207136	.	G	A	.	.	MAF_USDA=3.279
NC_035102.1	15207150	.	G	A	.	.	MAF_USDA=11.475
NC_035102.1	15207163	.	G	A	.	.	MAF_INRAE=3.333;MAF_USDA=24.118
NC_035102.1	15207176	.	G	C	.	.	MAF_USDA=12.941
NC_035102.1	15207370	.	C	T	.	.	MAF_INRAE=38.608;MAF_USDA=12.353
NC_035102.1	15207371	.	G	A	.	.	MAF_INRAE=9.167
NC_035102.1	15207447	.	A	T	.	.	MAF_USDA=2.459
NC_035102.1	15207466	.	G	A	.	.	MAF_USDA=2.941
NC_035102.1	15207483	.	G	T	.	.	MAF_INRAE=3.333;MAF_USDA=8.333
NC_035102.1	15207542	.	C	A	.	.	MAF_INRAE=30.38;MAF_USDA=48.824
NC_035102.1	15207555	.	A	G	.	.	MAF_INRAE=2.5;MAF_USDA=31.176
NC_035102.1	15207572	.	G	C	.	.	MAF_INRAE=24.051;MAF_USDA=22.941
NC_035102.1	15207578	.	T	C	.	.	MAF_USDA=2.459
NC_035102.1	15207579	.	A	T	.	.	MAF_USDA=2.459
NC_035102.1	15207679	.	A	C	.	.	MAF_USDA=11.176
NC_035102.1	15207703	.	T	C	.	.	MAF_USDA=1.639
NC_035102.1	15207704	.	G	T	.	.	MAF_USDA=1.639
NC_035102.1	15207762	.	C	A	.	.	MAF_INRAE=10.127;MAF_USDA=36.31
NC_035102.1	15207811	.	G	T	.	.	MAF_USDA=3.279
NC_035102.1	15207822	.	G	A	.	.	MAF_USDA=1.639
NC_035102.1	15207824	.	C	T	.	.	MAF_USDA=9.412
NC_035102.1	15207863	.	G	A	.	.	MAF_INRAE=26.582;MAF_USDA=15.882
NC_035102.1	15207869	.	T	C	.	.	MAF_USDA=3.279
NC_035102.1	15207963	.	A	G	.	.	MAF_USDA=7.377
NC_035102.1	15207966	.	A	G	.	.	MAF_USDA=3.279
NC_035102.1	15208033	.	T	C	.	.	MAF_INRAE=31.646;MAF_USDA=43.529
NC_035102.1	15208043	.	C	A	.	.	MAF_INRAE=47.468;MAF_USDA=21.176
NC_035102.1	15208086	.	G	A	.	.	MAF_INRAE=9.167
NC_035102.1	15208096	.	G	A	.	.	MAF_INRAE=5.063;MAF_USDA=5.294
NC_035102.1	15208166	.	CTTCTG	CTTCTA	.	.	MAF_USDA=27.083
NC_035102.1	15208171	.	G	A	.	.	MAF_INRAE=10.526
NC_035102.1	15208283	.	G	T	.	.	MAF_INRAE=9.167
NC_035102.1	15208299	.	T	A	.	.	MAF_USDA=1.639
NC_035102.1	15208338	.	T	C	.	.	MAF_USDA=3.279
NC_035102.1	15208363	.	G	A	.	.	MAF_USDA=2.459
NC_035102.1	15208369	.	G	T	.	.	MAF_INRAE=8.228;MAF_USDA=13.115
NC_035102.1	15208495	.	A	T	.	.	MAF_INRAE=27.215;MAF_USDA=30.588
NC_035102.1	15208512	.	G	A	.	.	MAF_USDA=4.098
NC_035102.1	15208517	.	G	T	.	.	MAF_INRAE=5.263;MAF_USDA=2.353
NC_035102.1	15208521	.	T	A	.	.	MAF_INRAE=8.228;MAF_USDA=14.754
NC_035102.1	15208538	.	T	A	.	.	MAF_USDA=10.0
NC_035102.1	15208546	.	C	G	.	.	MAF_INRAE=48.734;MAF_USDA=21.176
NC_035102.1	15208565	.	T	G	.	.	MAF_INRAE=27.215;MAF_USDA=37.059
NC_035102.1	15208608	.	A	G	.	.	MAF_USDA=21.176
NC_035102.1	15208633	.	G	T	.	.	MAF_USDA=1.639
NC_035102.1	15208663	.	G	T	.	.	MAF_USDA=1.639
NC_035102.1	15208705	.	G	A	.	.	MAF_INRAE=48.101;MAF_USDA=18.235
NC_035102.1	15208825	.	A	T	.	.	MAF_INRAE=48.734;MAF_USDA=17.647
NC_035102.1	15208886	.	C	T	.	.	MAF_INRAE=12.025;MAF_USDA=43.75
NC_035102.1	15209055	.	G	A	.	.	MAF_USDA=2.459
NC_035102.1	15209150	.	G	T	.	.	MAF_USDA=2.941
NC_035102.1	15209151	.	C	T	.	.	MAF_USDA=2.941
NC_035102.1	15209204	.	G	T	.	.	MAF_INRAE=9.167
NC_035102.1	15209260	.	G	A	.	.	MAF_INRAE=27.215;MAF_USDA=37.647
NC_035102.1	15209469	.	C	T	.	.	MAF_USDA=2.459
NC_035102.1	15209623	.	C	T	.	.	MAF_USDA=1.639
NC_035102.1	15209677	.	C	T	.	.	MAF_INRAE=5.063;MAF_USDA=10.588
NC_035102.1	15209751	.	C	G	.	.	MAF_INRAE=44.937;MAF_USDA=11.176
NC_035102.1	15209894	.	G	T	.	.	MAF_USDA=10.417
NC_035102.1	15209895	.	C	T	.	.	MAF_USDA=8.333
NC_035102.1	15209915	.	C	T	.	.	MAF_USDA=10.417
NC_035102.1	15209963	.	C	T	.	.	MAF_USDA=32.941
NC_035102.1	15209966	.	C	T	.	.	MAF_USDA=33.529
NC_035102.1	15210034	.	C	T	.	.	MAF_USDA=4.098
NC_035102.1	15210061	.	A	T	.	.	MAF_INRAE=35.443;MAF_USDA=42.353
NC_035102.1	15210098	.	T	C	.	.	MAF_INRAE=25.949;MAF_USDA=48.824
NC_035102.1	15210343	.	A	G	.	.	MAF_USDA=5.738
NC_035102.1	15210357	.	G	A	.	.	MAF_USDA=2.459
NC_035102.1	15210395	.	T	G	.	.	MAF_USDA=1.639
NC_035102.1	15210617	.	G	A	.	.	MAF_INRAE=34.177;MAF_USDA=8.824
NC_035102.1	15210636	.	C	T	.	.	MAF_USDA=2.459
NC_035102.1	15210703	.	A	G	.	.	MAF_INRAE=17.089;MAF_USDA=38.525
NC_035102.1	15210747	.	C	T	.	.	MAF_INRAE=9.167
NC_035102.1	15210841	.	T	G	.	.	MAF_INRAE=26.582;MAF_USDA=17.647
NC_035102.1	15210854	.	C	G	.	.	MAF_USDA=1.639
NC_035102.1	15210870	.	A	T	.	.	MAF_INRAE=6.329;MAF_USDA=35.882
NC_035102.1	15210889	.	G	T	.	.	MAF_USDA=1.639
NC_035102.1	15210890	.	C	A	.	.	MAF_USDA=1.639
NC_035102.1	15210908	.	A	C	.	.	MAF_USDA=30.588
NC_035102.1	15210912	.	T	C	.	.	MAF_INRAE=45.0;MAF_USDA=39.412
NC_035102.1	15210955	.	G	A	.	.	MAF_USDA=2.083
NC_035102.1	15210970	.	T	G	.	.	MAF_INRAE=2.5
NC_035102.1	15210976	.	C	T	.	.	MAF_INRAE=15.19;MAF_USDA=5.738
NC_035102.1	15211022	.	G	T	.	.	MAF_USDA=2.941
NC_035102.1	15211094	.	A	T	.	.	MAF_USDA=2.459
NC_035102.1	15211119	.	T	A	.	.	MAF_USDA=20.833
NC_035102.1	15211227	.	G	A	.	.	MAF_INRAE=5.833;MAF_USDA=4.098
NC_035102.1	15211285	.	T	A	.	.	MAF_INRAE=37.975;MAF_USDA=12.353
NC_035102.1	15211332	.	C	T	.	.	MAF_USDA=2.459
NC_035102.1	15211482	.	C	T	.	.	MAF_INRAE=26.582;MAF_USDA=22.353
NC_035102.1	15211487	.	T	G	.	.	MAF_INRAE=37.342;MAF_USDA=33.529
NC_035102.1	15211492	.	A	T	.	.	MAF_USDA=4.118
NC_035102.1	15211534	.	T	A	.	.	MAF_USDA=27.059
NC_035102.1	15211568	.	G	C	.	.	MAF_USDA=2.459
NC_035102.1	15211628	.	G	A	.	.	MAF_USDA=1.639
NC_035102.1	15211791	.	A	T	.	.	MAF_USDA=4.167
NC_035102.1	15211985	.	A	T	.	.	MAF_USDA=1.639
NC_035102.1	15211986	.	A	T	.	.	MAF_USDA=1.639
NC_035102.1	15211988	.	A	T	.	.	MAF_USDA=1.639
NC_035102.1	15212006	.	C	T	.	.	MAF_INRAE=38.608;MAF_USDA=35.882
NC_035102.1	15212061	.	A	T	.	.	MAF_INRAE=5.696;MAF_USDA=8.197
NC_035102.1	15212180	.	G	A	.	.	MAF_USDA=3.279
NC_035102.1	15212198	.	G	A	.	.	MAF_INRAE=42.405;MAF_USDA=15.882
NC_035102.1	15212201	.	G	A	.	.	MAF_INRAE=5.263
NC_035102.1	15212289	.	G	T	.	.	MAF_INRAE=6.962;MAF_USDA=12.295
NC_035102.1	15212314	.	T	G	.	.	MAF_INRAE=9.167;MAF_USDA=3.279
NC_035102.1	15212322	.	A	C	.	.	MAF_USDA=1.639
NC_035102.1	15212340	.	A	T	.	.	MAF_USDA=1.639
NC_035102.1	15212355	.	A	G	.	.	MAF_INRAE=17.722;MAF_USDA=35.294
NC_035102.1	15212458	.	G	A	.	.	MAF_USDA=2.459
NC_035102.1	15212461	.	C	T	.	.	MAF_USDA=4.918
NC_035102.1	15212464	.	G	A	.	.	MAF_USDA=6.471
NC_035102.1	15212467	.	G	A	.	.	MAF_INRAE=6.667;MAF_USDA=12.295
NC_035102.1	15212521	.	A	G	.	.	MAF_USDA=9.836
NC_035102.1	15212545	.	G	A	.	.	MAF_USDA=6.557
NC_035102.1	15212554	.	A	G	.	.	MAF_INRAE=15.823;MAF_USDA=28.824
NC_035102.1	15212651	.	G	A	.	.	MAF_USDA=2.459
NC_035102.1	15212665	.	T	A	.	.	MAF_INRAE=17.722;MAF_USDA=42.941
NC_035102.1	15212761	.	A	T	.	.	MAF_INRAE=1.667;MAF_USDA=21.176
NC_035102.1	15212775	.	T	C	.	.	MAF_INRAE=48.101;MAF_USDA=24.59
NC_035102.1	15212776	.	G	A	.	.	MAF_INRAE=10.0;MAF_USDA=40.984
NC_035102.1	15212829	.	G	A	.	.	MAF_INRAE=41.139;MAF_USDA=24.706
NC_035102.1	15212985	.	C	T	.	.	MAF_INRAE=5.833
NC_035102.1	15213052	.	A	G	.	.	MAF_INRAE=6.329;MAF_USDA=4.098
NC_035102.1	15213091	.	A	C	.	.	MAF_INRAE=6.329;MAF_USDA=4.918
NC_035102.1	15213093	.	T	C	.	.	MAF_INRAE=2.5;MAF_USDA=22.941
NC_035102.1	15213123	.	T	A	.	.	MAF_INRAE=11.667;MAF_USDA=8.824
NC_035102.1	15213150	.	A	G	.	.	MAF_USDA=7.377
NC_035102.1	15213235	.	C	A	.	.	MAF_INRAE=13.291;MAF_USDA=19.412
NC_035102.1	15213239	.	T	A	.	.	MAF_USDA=3.279
NC_035102.1	15213299	.	A	C	.	.	MAF_INRAE=43.671;MAF_USDA=19.412
NC_035102.1	15213310	.	A	C	.	.	MAF_INRAE=36.076;MAF_USDA=12.353
NC_035102.1	15213347	.	C	A	.	.	MAF_INRAE=36.076;MAF_USDA=12.353
NC_035102.1	15213457	.	T	C	.	.	MAF_USDA=4.167
NC_035102.1	15213524	.	G	A	.	.	MAF_USDA=4.918
NC_035102.1	15213620	.	T	A	.	.	MAF_INRAE=50.0;MAF_USDA=32.941
NC_035102.1	15213628	.	T	A	.	.	MAF_INRAE=48.101;MAF_USDA=22.917
NC_035102.1	15213647	.	C	A	.	.	MAF_INRAE=5.833
NC_035102.1	15213723	.	G	A	.	.	MAF_USDA=2.5
NC_035102.1	15213802	.	A	G	.	.	MAF_USDA=1.639
NC_035102.1	15213810	.	G	A	.	.	MAF_INRAE=50.0;MAF_USDA=22.941
NC_035102.1	15213884	.	A	C,G	.	.	MAF_INRAE=42.105
NC_035102.1	15213922	.	T	A	.	.	MAF_INRAE=34.81
NC_035102.1	15213934	.	A	T	.	.	MAF_USDA=39.583
NC_035102.1	15213937	.	C	A	.	.	MAF_INRAE=35.0;MAF_USDA=8.235
NC_035102.1	15213942	.	G	T	.	.	MAF_USDA=2.459
NC_035102.1	15213943	.	T	C	.	.	MAF_USDA=4.918
NC_035102.1	15213993	.	A	G	.	.	MAF_USDA=1.639
NC_035102.1	15214016	.	G	T	.	.	MAF_USDA=9.836
NC_035102.1	15214035	.	T	A	.	.	MAF_INRAE=13.291;MAF_USDA=22.941
NC_035102.1	15214072	.	A	G	.	.	MAF_USDA=3.279
NC_035102.1	15214110	.	G	A	.	.	MAF_INRAE=8.228;MAF_USDA=2.459
NC_035102.1	15214136	.	G	A	.	.	MAF_USDA=1.639
NC_035102.1	15214203	.	G	A	.	.	MAF_USDA=3.279
NC_035102.1	15214242	.	C	A	.	.	MAF_USDA=2.459
NC_035102.1	15214263	.	A	G	.	.	MAF_USDA=2.459
NC_035102.1	15214278	.	A	G	.	.	MAF_INRAE=15.19;MAF_USDA=44.118
NC_035102.1	15214320	.	C	T	.	.	MAF_INRAE=9.167
NC_035102.1	15214379	.	C	G	.	.	MAF_USDA=1.639
NC_035102.1	15214453	.	T	A	.	.	MAF_INRAE=50.0;MAF_USDA=24.706
NC_035102.1	15214485	.	A	C	.	.	MAF_INRAE=36.842;MAF_USDA=12.5
NC_035102.1	15214726	.	C	G	.	.	MAF_INRAE=26.582;MAF_USDA=15.882
NC_035102.1	15214759	.	A	G	.	.	MAF_INRAE=5.833;MAF_USDA=49.412
NC_035102.1	15214794	.	C	A	.	.	MAF_INRAE=6.329;MAF_USDA=4.098
NC_035102.1	15214822	.	T	G	.	.	MAF_INRAE=34.177;MAF_USDA=20.0
NC_035102.1	15214886	.	G	A	.	.	MAF_USDA=4.918
NC_035102.1	15214948	.	A	G	.	.	MAF_INRAE=50.0;MAF_USDA=24.118
NC_035102.1	15215013	.	A	C	.	.	MAF_USDA=1.639
NC_035102.1	15215035	.	C	A	.	.	MAF_USDA=2.083
NC_035102.1	15215042	.	T	A	.	.	MAF_USDA=5.738
NC_035102.1	15215095	.	G	T	.	.	MAF_INRAE=2.5;MAF_USDA=22.353
NC_035102.1	15215097	.	G	T	.	.	MAF_INRAE=34.81;MAF_USDA=30.0
NC_035102.1	15215135	.	A	T	.	.	MAF_INRAE=1.667;MAF_USDA=2.353
NC_035102.1	15215139	.	A	C	.	.	MAF_INRAE=15.19;MAF_USDA=48.235
NC_035102.1	15215141	.	T	A	.	.	MAF_INRAE=1.667;MAF_USDA=2.353
NC_035102.1	15215164	.	G	A	.	.	MAF_INRAE=9.167
NC_035102.1	15215183	.	T	G	.	.	MAF_INRAE=12.658;MAF_USDA=19.412
NC_035102.1	15215227	.	T	A	.	.	MAF_INRAE=35.443;MAF_USDA=31.765
NC_035102.1	15215316	.	T	G	.	.	MAF_INRAE=43.333
NC_035102.1	15215337	.	G	A	.	.	MAF_INRAE=43.333
NC_035102.1	15215601	.	G	T	.	.	MAF_INRAE=48.101
NC_035102.1	15215652	.	A	G	.	.	MAF_INRAE=49.367;MAF_USDA=24.118
NC_035102.1	15215676	.	C	T	.	.	MAF_USDA=4.918
NC_035102.1	15215682	.	T	C	.	.	MAF_INRAE=35.443;MAF_USDA=28.235
NC_035102.1	15215733	.	T	A	.	.	MAF_INRAE=2.5;MAF_USDA=24.706
NC_035102.1	15215753	.	C	T	.	.	MAF_USDA=2.459
NC_035102.1	15215760	.	C	A	.	.	MAF_INRAE=13.924;MAF_USDA=15.574
NC_035102.1	15215849	.	G	A	.	.	MAF_INRAE=10.0;MAF_USDA=12.295
NC_035102.1	15215922	.	C	G	.	.	MAF_INRAE=29.114;MAF_USDA=33.529
NC_035102.1	15215948	.	T	C	.	.	MAF_INRAE=34.177;MAF_USDA=30.588
NC_035102.1	15215967	.	T	C	.	.	MAF_INRAE=27.215;MAF_USDA=35.882
NC_035102.1	15215999	.	G	A,C	.	.	MAF_INRAE=5.263;MAF_USDA=6.25
NC_035102.1	15216000	.	G	A	.	.	MAF_INRAE=9.167;MAF_USDA=2.459
NC_035102.1	15216028	.	G	A	.	.	MAF_INRAE=36.709;MAF_USDA=41.176
NC_035102.1	15216035	.	C	T	.	.	MAF_INRAE=29.114;MAF_USDA=34.118
NC_035102.1	15216046	.	A	G	.	.	MAF_INRAE=36.709;MAF_USDA=28.824
NC_035102.1	15216069	.	C	A	.	.	MAF_INRAE=36.709;MAF_USDA=24.118
NC_035102.1	15216103	.	A	T	.	.	MAF_USDA=2.459
NC_035102.1	15216112	.	C	T	.	.	MAF_INRAE=34.177;MAF_USDA=20.588
NC_035102.1	15216152	.	T	C	.	.	MAF_INRAE=40.506;MAF_USDA=10.588
NC_035102.1	15216166	.	C	A	.	.	MAF_INRAE=2.5;MAF_USDA=4.118
NC_035102.1	15216169	.	T	A	.	.	MAF_INRAE=2.5;MAF_USDA=2.941
NC_035102.1	15216201	.	C	G	.	.	MAF_INRAE=2.5;MAF_USDA=1.786
NC_035102.1	15216205	.	A	G	.	.	MAF_INRAE=21.053
NC_035102.1	15216215	.	C	T	.	.	MAF_USDA=9.412
NC_035102.1	15216244	.	A	T	.	.	MAF_INRAE=8.228;MAF_USDA=30.0
NC_035102.1	15216245	.	A	G	.	.	MAF_USDA=37.5
NC_035102.1	15216247	.	A	T	.	.	MAF_USDA=1.639
NC_035102.1	15216253	.	T	C	.	.	MAF_INRAE=36.709;MAF_USDA=37.5
NC_035102.1	15216297	.	T	C	.	.	MAF_INRAE=34.81;MAF_USDA=20.588
NC_035102.1	15216396	.	T	C	.	.	MAF_USDA=45.833
NC_035102.1	15216398	.	T	C	.	.	MAF_USDA=27.083
NC_035102.1	15216417	.	T	G	.	.	MAF_USDA=8.235
NC_035102.1	15216425	.	A	T	.	.	MAF_INRAE=40.833;MAF_USDA=27.083
NC_035102.1	15216427	.	T	G	.	.	MAF_USDA=17.683
NC_035102.1	15216435	.	T	C	.	.	MAF_USDA=1.639
NC_035102.1	15216464	.	A	T	.	.	MAF_USDA=2.459
NC_035102.1	15216487	.	C	A	.	.	MAF_INRAE=5.696;MAF_USDA=4.098
NC_035102.1	15216491	.	G	A	.	.	MAF_USDA=27.647
NC_035102.1	15216493	.	A	G	.	.	MAF_USDA=4.098
NC_035102.1	15216528	.	T	C	.	.	MAF_INRAE=2.5;MAF_USDA=2.353
NC_035102.1	15216564	.	T	C	.	.	MAF_USDA=4.098
NC_035102.1	15216574	.	T	G	.	.	MAF_USDA=10.417
NC_035102.1	15216586	.	C	T	.	.	MAF_INRAE=2.5;MAF_USDA=27.059
NC_035102.1	15216595	.	G	T	.	.	MAF_INRAE=36.709;MAF_USDA=47.059
NC_035102.1	15216598	.	T	C	.	.	MAF_INRAE=2.5;MAF_USDA=27.647
NC_035102.1	15216627	.	G	A	.	.	MAF_USDA=2.5
NC_035102.1	15216636	.	C	A	.	.	MAF_USDA=1.667
NC_035102.1	15216650	.	G	T	.	.	MAF_INRAE=34.81;MAF_USDA=20.588
NC_035102.1	15216663	.	G	A	.	.	MAF_USDA=22.941
NC_035102.1	15216674	.	C	A	.	.	MAF_USDA=1.639
NC_035102.1	15216720	.	T	A	.	.	MAF_USDA=20.0
NC_035102.1	15216722	.	C	T	.	.	MAF_USDA=1.639
NC_035102.1	15216733	.	A	T	.	.	MAF_USDA=1.639
NC_035102.1	15216744	.	T	A	.	.	MAF_USDA=2.941
NC_035102.1	15216795	.	C	T	.	.	MAF_INRAE=41.667;MAF_USDA=29.167
NC_035102.1	15216899	.	C	A	.	.	MAF_USDA=12.5
NC_035102.1	15216929	.	G	T	.	.	MAF_USDA=35.417
NC_035102.1	15216935	.	A	T	.	.	MAF_USDA=37.5
NC_035102.1	15216951	.	C	A	.	.	MAF_INRAE=42.405;MAF_USDA=19.412
NC_035102.1	15216952	.	A	G	.	.	MAF_INRAE=44.167;MAF_USDA=19.412
NC_035102.1	15216989	.	G	A	.	.	MAF_INRAE=33.544;MAF_USDA=8.824
NC_035102.1	15217006	.	G	A	.	.	MAF_INRAE=33.544;MAF_USDA=13.529
NC_035102.1	15217021	.	T	A	.	.	MAF_INRAE=33.544;MAF_USDA=13.529
NC_035102.1	15217029	.	G	A	.	.	MAF_USDA=1.639
NC_035102.1	15217095	.	G	A	.	.	MAF_USDA=2.459
NC_035102.1	15217096	.	C	T	.	.	MAF_USDA=2.459
NC_035102.1	15217101	.	C	A	.	.	MAF_INRAE=36.709;MAF_USDA=24.118
NC_035102.1	15217129	.	G	T	.	.	MAF_INRAE=20.886;MAF_USDA=25.882
NC_035102.1	15217141	.	A	G	.	.	MAF_INRAE=8.228;MAF_USDA=6.471
NC_035102.1	15217162	.	A	G	.	.	MAF_INRAE=29.114;MAF_USDA=34.118
NC_035102.1	15217202	.	T	G	.	.	MAF_USDA=24.118
NC_035102.1	15217220	.	T	A	.	.	MAF_INRAE=29.114;MAF_USDA=41.667
NC_035102.1	15217244	.	C	G	.	.	MAF_INRAE=36.842;MAF_USDA=18.824
NC_035102.1	15217830	.	T	C	.	.	MAF_USDA=8.333
NC_035102.1	15218040	.	G	A	.	.	MAF_INRAE=36.842;MAF_USDA=21.765
NC_035102.1	15218105	.	C	A	.	.	MAF_INRAE=6.329;MAF_USDA=4.098
NC_035102.1	15218171	.	C	A	.	.	MAF_INRAE=9.167
NC_035102.1	15218193	.	G	A	.	.	MAF_USDA=2.941
NC_035102.1	15218243	.	G	T	.	.	MAF_USDA=1.639
NC_035102.1	15218332	.	A	T	.	.	MAF_INRAE=12.025;MAF_USDA=43.75
NC_035102.1	15218394	.	T	A	.	.	MAF_INRAE=5.833
NC_035102.1	15218413	.	C	A	.	.	MAF_INRAE=36.709;MAF_USDA=24.118
NC_035102.1	15218456	.	A	C	.	.	MAF_USDA=3.279
NC_035102.1	15218512	.	T	C	.	.	MAF_INRAE=12.025
NC_035102.1	15218571	.	C	A	.	.	MAF_INRAE=34.177;MAF_USDA=8.235
NC_035102.1	15218603	.	G	C	.	.	MAF_USDA=2.941
NC_035102.1	15218793	.	A	G	.	.	MAF_USDA=25.882
NC_035102.1	15219031	.	C	T	.	.	MAF_USDA=1.639
NC_035102.1	15219071	.	C	T	.	.	MAF_INRAE=5.263
NC_035102.1	15219154	.	C	T	.	.	MAF_USDA=23.529
NC_035102.1	15219291	.	G	C	.	.	MAF_INRAE=2.5
NC_035102.1	15219294	.	C	T	.	.	MAF_INRAE=40.833;MAF_USDA=16.471
NC_035102.1	15219324	.	C	T	.	.	MAF_INRAE=15.833;MAF_USDA=28.235
NC_035102.1	15219376	.	G	A	.	.	MAF_INRAE=40.506;MAF_USDA=18.824
NC_035102.1	15219563	.	A	C	.	.	MAF_INRAE=34.81;MAF_USDA=20.588
NC_035102.1	15219596	.	G	A	.	.	MAF_INRAE=34.177;MAF_USDA=13.529
NC_035102.1	15219620	.	C	A	.	.	MAF_USDA=2.459
NC_035102.1	15219660	.	C	T	.	.	MAF_USDA=1.639
NC_035102.1	15219763	.	T	G	.	.	MAF_INRAE=6.329;MAF_USDA=4.098
NC_035102.1	15219782	.	A	G	.	.	MAF_USDA=6.471
NC_035102.1	15219844	.	C	A	.	.	MAF_INRAE=42.105;MAF_USDA=30.0
NC_035102.1	15219886	.	G	T	.	.	MAF_INRAE=5.696;MAF_USDA=2.459
NC_035102.1	15219903	.	G	A	.	.	MAF_USDA=2.459
NC_035102.1	15219907	.	C	A	.	.	MAF_USDA=2.083
NC_035102.1	15220031	.	G	A	.	.	MAF_INRAE=20.886;MAF_USDA=27.059
NC_035102.1	15220055	.	G	C	.	.	MAF_USDA=2.941
NC_035102.1	15220105	.	G	A	.	.	MAF_USDA=6.557
NC_035102.1	15220108	.	C	G	.	.	MAF_USDA=1.639
NC_035102.1	15220133	.	T	A	.	.	MAF_INRAE=20.886;MAF_USDA=26.471
NC_035102.1	15220140	.	C	T	.	.	MAF_USDA=1.639
NC_035102.1	15220225	.	C	T	.	.	MAF_USDA=1.639
NC_035102.1	15220252	.	C	A	.	.	MAF_USDA=3.529
NC_035102.1	15220298	.	C	A	.	.	MAF_INRAE=2.5;MAF_USDA=2.941
NC_035102.1	15220445	.	C	A	.	.	MAF_USDA=2.459
NC_035102.1	15220461	.	G	C	.	.	MAF_INRAE=2.5;MAF_USDA=21.176
NC_035102.1	15220537	.	A	G	.	.	MAF_INRAE=31.667
NC_035102.1	15220570	.	T	C	.	.	MAF_INRAE=2.5
NC_035102.1	15220572	.	T	A	.	.	MAF_INRAE=2.5
NC_035102.1	15220618	.	G	A	.	.	MAF_INRAE=1.667;MAF_USDA=6.557
NC_035102.1	15220631	.	C	A	.	.	MAF_INRAE=12.025;MAF_USDA=17.059
NC_035102.1	15220694	.	C	T	.	.	MAF_USDA=2.941
NC_035102.1	15220732	.	C	G	.	.	MAF_INRAE=6.329;MAF_USDA=4.098
NC_035102.1	15220743	.	C	A	.	.	MAF_INRAE=31.579;MAF_USDA=8.235
NC_035102.1	15220763	.	C	T	.	.	MAF_USDA=2.941
NC_035102.1	15220769	.	G	A	.	.	MAF_USDA=2.459
NC_035102.1	15220779	.	G	T	.	.	MAF_INRAE=21.053;MAF_USDA=26.471
NC_035102.1	15220794	.	G	C	.	.	MAF_USDA=2.083
NC_035102.1	15220825	.	T	A	.	.	MAF_INRAE=2.5;MAF_USDA=1.765
NC_035102.1	15220830	.	G	C	.	.	MAF_USDA=1.639
NC_035102.1	15220856	.	C	A	.	.	MAF_INRAE=2.5;MAF_USDA=1.765
NC_035102.1	15220934	.	A	T	.	.	MAF_USDA=2.459
NC_035102.1	15221001	.	A	T	.	.	MAF_INRAE=2.5;MAF_USDA=2.941
NC_035102.1	15221093	.	A	T	.	.	MAF_INRAE=36.709;MAF_USDA=27.647
NC_035102.1	15221122	.	C	T	.	.	MAF_INRAE=6.329;MAF_USDA=4.918
NC_035102.1	15221179	.	T	C	.	.	MAF_USDA=2.941
NC_035102.1	15221198	.	A	G	.	.	MAF_INRAE=20.886;MAF_USDA=27.059
NC_035102.1	15221238	.	G	A	.	.	MAF_INRAE=22.785;MAF_USDA=35.882
NC_035102.1	15221368	.	G	T	.	.	MAF_USDA=3.279
NC_035102.1	15221466	.	G	A	.	.	MAF_INRAE=2.5;MAF_USDA=3.529
NC_035102.1	15221518	.	G	T	.	.	MAF_INRAE=12.658;MAF_USDA=19.412
NC_035102.1	15221529	.	C	T	.	.	MAF_USDA=3.279
NC_035102.1	15221531	.	G	A	.	.	MAF_INRAE=12.658;MAF_USDA=19.412
NC_035102.1	15221538	.	A	T	.	.	MAF_INRAE=12.658;MAF_USDA=18.824
NC_035102.1	15221591	.	C	A	.	.	MAF_USDA=1.639
NC_035102.1	15221593	.	A	G	.	.	MAF_USDA=2.083
NC_035102.1	15221615	.	C	G	.	.	MAF_USDA=3.279
NC_035102.1	15221624	.	T	C	.	.	MAF_INRAE=12.025;MAF_USDA=41.667
NC_035102.1	15221648	.	C	T	.	.	MAF_USDA=3.279
NC_035102.1	15221661	.	C	A	.	.	MAF_USDA=4.706
NC_035102.1	15221662	.	G	A	.	.	MAF_USDA=2.083
NC_035102.1	15221676	.	G	A	.	.	MAF_INRAE=36.709;MAF_USDA=27.059
NC_035102.1	15221679	.	G	T	.	.	MAF_USDA=19.412
NC_035102.1	15221910	.	A	G	.	.	MAF_USDA=18.824
NC_035102.1	15221912	.	G	T	.	.	MAF_INRAE=14.167;MAF_USDA=27.647
NC_035102.1	15221937	.	G	A	.	.	MAF_INRAE=20.886;MAF_USDA=27.059
NC_035102.1	15221966	.	G	A	.	.	MAF_INRAE=2.5;MAF_USDA=4.098
NC_035102.1	15221995	.	T	C	.	.	MAF_INRAE=6.329;MAF_USDA=4.098
NC_035102.1	15222017	.	G	A	.	.	MAF_INRAE=2.5;MAF_USDA=2.353
NC_035102.1	15222127	.	A	G	.	.	MAF_INRAE=2.5;MAF_USDA=3.279
NC_035102.1	15222160	.	G	T	.	.	MAF_USDA=2.459
NC_035102.1	15222217	.	G	A	.	.	MAF_USDA=3.279
NC_035102.1	15222308	.	C	T	.	.	MAF_INRAE=36.076;MAF_USDA=27.059
NC_035102.1	15222309	.	G	A	.	.	MAF_INRAE=47.5;MAF_USDA=30.0
NC_035102.1	15222371	.	T	A	.	.	MAF_INRAE=36.076;MAF_USDA=21.176
NC_035102.1	15222441	.	G	A	.	.	MAF_USDA=2.459
NC_035102.1	15222454	.	C	A	.	.	MAF_USDA=1.639
NC_035102.1	15222461	.	A	G	.	.	MAF_USDA=18.824
NC_035102.1	15222488	.	T	C	.	.	MAF_USDA=18.824
NC_035102.1	15222504	.	A	C	.	.	MAF_USDA=2.459
NC_035102.1	15222549	.	C	T	.	.	MAF_INRAE=33.544;MAF_USDA=9.412
NC_035102.1	15222598	.	G	A	.	.	MAF_INRAE=31.579;MAF_USDA=14.118
NC_035102.1	15222661	.	G	A	.	.	MAF_USDA=18.235
NC_035102.1	15222726	.	G	A	.	.	MAF_USDA=2.459
NC_035102.1	15222801	.	G	A	.	.	MAF_USDA=2.459
NC_035102.1	15222842	.	G	T	.	.	MAF_USDA=2.459
NC_035102.1	15222887	.	G	A	.	.	MAF_USDA=14.583
NC_035102.1	15222889	.	A	T	.	.	MAF_INRAE=35.0;MAF_USDA=14.583
NC_035102.1	15222896	.	A	T	.	.	MAF_INRAE=35.0;MAF_USDA=12.5
NC_035102.1	15222919	.	C	T	.	.	MAF_USDA=21.176
NC_035102.1	15222925	.	G	A	.	.	MAF_INRAE=2.5;MAF_USDA=2.941
NC_035102.1	15222927	.	G	T	.	.	MAF_USDA=2.459
NC_035102.1	15222929	.	C	T	.	.	MAF_USDA=20.0
NC_035102.1	15222959	.	C	T	.	.	MAF_USDA=1.639
NC_035102.1	15222991	.	T	G	.	.	MAF_USDA=18.824
NC_035102.1	15223032	.	A	C	.	.	MAF_USDA=18.452
NC_035102.1	15223046	.	A	G	.	.	MAF_USDA=19.048
NC_035102.1	15223113	.	T	C	.	.	MAF_USDA=18.824
NC_035102.1	15223166	.	C	T	.	.	MAF_INRAE=2.5
NC_035102.1	15223177	.	C	T	.	.	MAF_USDA=20.588
NC_035102.1	15223178	.	G	A	.	.	MAF_USDA=1.639
NC_035102.1	15223192	.	A	C	.	.	MAF_INRAE=20.886;MAF_USDA=25.294
NC_035102.1	15223208	.	C	A	.	.	MAF_USDA=18.824
NC_035102.1	15223229	.	T	C	.	.	MAF_USDA=5.738
NC_035102.1	15223230	.	G	T	.	.	MAF_USDA=18.824
NC_035102.1	15223315	.	G	A	.	.	MAF_INRAE=5.696;MAF_USDA=5.738
NC_035102.1	15223328	.	G	T	.	.	MAF_USDA=1.639
NC_035102.1	15223358	.	G	T	.	.	MAF_INRAE=2.5;MAF_USDA=4.098
NC_035102.1	15223382	.	AT	AC	.	.	MAF_USDA=4.167
NC_035102.1	15223383	.	T	C	.	.	MAF_USDA=2.459
NC_035102.1	15223388	.	A	G	.	.	MAF_USDA=18.824
NC_035102.1	15223389	.	A	C	.	.	MAF_USDA=18.824
NC_035102.1	15223456	.	T	G	.	.	MAF_USDA=2.459
NC_035102.1	15223535	.	C	A,*	.	.	MAF_INRAE=10.526;MAF_USDA=2.083
NC_035102.1	15223540	.	A	C	.	.	MAF_USDA=2.083
NC_035102.1	15223610	.	C	T	.	.	MAF_INRAE=2.5;MAF_USDA=2.353
NC_035102.1	15223619	.	A	T	.	.	MAF_USDA=19.412
NC_035102.1	15223628	.	G	T	.	.	MAF_INRAE=9.167
NC_035102.1	15223644	.	G	T	.	.	MAF_USDA=20.588
NC_035102.1	15223739	.	T	A	.	.	MAF_USDA=2.459
NC_035102.1	15223799	.	G	A	.	.	MAF_INRAE=34.81;MAF_USDA=20.588
NC_035102.1	15223961	.	A	T	.	.	MAF_USDA=2.459
NC_035102.1	15223964	.	A	C	.	.	MAF_USDA=20.0
NC_035102.1	15223998	.	C	T	.	.	MAF_INRAE=34.177;MAF_USDA=9.412
NC_035102.1	15224009	.	C	T	.	.	MAF_INRAE=36.842;MAF_USDA=16.471
NC_035102.1	15224028	.	G	A	.	.	MAF_INRAE=34.177;MAF_USDA=8.235
NC_035102.1	15224036	.	C	A	.	.	MAF_USDA=4.118
NC_035102.1	15224048	.	A	T	.	.	MAF_INRAE=12.658;MAF_USDA=9.016
NC_035102.1	15224092	.	T	G	.	.	MAF_USDA=1.639
NC_035102.1	15224198	.	C	A	.	.	MAF_INRAE=5.263;MAF_USDA=23.529
NC_035102.1	15224206	.	T	C	.	.	MAF_USDA=1.176
NC_035102.1	15224208	.	C	T	.	.	MAF_INRAE=5.263
NC_035102.1	15224222	.	C	G	.	.	MAF_INRAE=9.167
NC_035102.1	15224267	.	C	T	.	.	MAF_USDA=1.639
NC_035102.1	15224504	.	A	T	.	.	MAF_INRAE=6.329;MAF_USDA=4.098
NC_035102.1	15224520	.	G	T	.	.	MAF_USDA=2.941
NC_035102.1	15224565	.	T	A	.	.	MAF_USDA=18.824
NC_035102.1	15224577	.	T	C	.	.	MAF_INRAE=5.263;MAF_USDA=4.118
NC_035102.1	15224589	.	A	T	.	.	MAF_USDA=4.167
NC_035102.1	15224603	.	C	A	.	.	MAF_USDA=2.459
NC_035102.1	15224625	.	C	T	.	.	MAF_INRAE=5.263;MAF_USDA=4.706
NC_035102.1	15224668	.	A	G	.	.	MAF_USDA=2.459
NC_035102.1	15224764	.	T	C	.	.	MAF_USDA=7.377
NC_035102.1	15224779	.	A	C	.	.	MAF_INRAE=34.81;MAF_USDA=25.0
NC_035102.1	15224814	.	T	A	.	.	MAF_INRAE=5.263;MAF_USDA=4.118
NC_035102.1	15224889	.	C	T	.	.	MAF_USDA=2.941
NC_035102.1	15224908	.	T	C	.	.	MAF_USDA=2.459
NC_035102.1	15224998	.	A	G	.	.	MAF_USDA=1.639
NC_035102.1	15225002	.	T	C	.	.	MAF_INRAE=5.263;MAF_USDA=4.706
NC_035102.1	15225059	.	T	C	.	.	MAF_INRAE=1.667;MAF_USDA=2.459
NC_035102.1	15225068	.	C	G	.	.	MAF_USDA=1.639
NC_035102.1	15225084	.	T	C	.	.	MAF_INRAE=2.5
NC_035102.1	15225198	.	G	A	.	.	MAF_INRAE=36.076;MAF_USDA=18.824
NC_035102.1	15225388	.	G	T	.	.	MAF_USDA=2.941
NC_035102.1	15225424	.	T	A	.	.	MAF_INRAE=5.263;MAF_USDA=7.647
NC_035102.1	15225487	.	T	G	.	.	MAF_INRAE=5.263;MAF_USDA=6.471
NC_035102.1	15225558	.	G	T	.	.	MAF_INRAE=5.263;MAF_USDA=9.412
NC_035102.1	15225672	.	A	C	.	.	MAF_INRAE=40.506;MAF_USDA=14.118
NC_035102.1	15225709	.	G	T	.	.	MAF_INRAE=11.667;MAF_USDA=15.882
NC_035102.1	15226042	.	G	A	.	.	MAF_INRAE=6.329;MAF_USDA=4.918
NC_035102.1	15226066	.	G	A	.	.	MAF_INRAE=6.329;MAF_USDA=5.738
NC_035102.1	15226174	.	T	A	.	.	MAF_INRAE=10.0;MAF_USDA=9.167
NC_035102.1	15226175	.	A	T	.	.	MAF_INRAE=41.772;MAF_USDA=20.238
NC_035102.1	15226303	.	T	G	.	.	MAF_INRAE=5.263;MAF_USDA=2.083
NC_035102.1	15226312	.	A	T	.	.	MAF_USDA=2.941
NC_035102.1	15226414	.	T	C	.	.	MAF_INRAE=5.263
NC_035102.1	15226504	.	A	G	.	.	MAF_INRAE=5.263;MAF_USDA=3.529
NC_035102.1	15226507	.	T	A	.	.	MAF_USDA=3.279
NC_035102.1	15226516	.	A	C	.	.	MAF_INRAE=5.263;MAF_USDA=18.824
NC_035102.1	15226525	.	C	T	.	.	MAF_INRAE=36.709;MAF_USDA=37.059
NC_035102.1	15226552	.	G	T	.	.	MAF_INRAE=16.456;MAF_USDA=22.353
NC_035102.1	15226583	.	C	T	.	.	MAF_USDA=3.279
NC_035102.1	15226611	.	C	T	.	.	MAF_INRAE=1.667;MAF_USDA=4.098
NC_035102.1	15226757	.	C	T	.	.	MAF_USDA=3.279
NC_035102.1	15226765	.	T	G	.	.	MAF_USDA=4.167
NC_035102.1	15226806	.	A	C	.	.	MAF_USDA=1.639
NC_035102.1	15226874	.	G	A	.	.	MAF_USDA=1.639
NC_035102.1	15226875	.	A	C	.	.	MAF_USDA=2.459
NC_035102.1	15227009	.	C	T	.	.	MAF_USDA=3.529
NC_035102.1	15227032	.	C	A	.	.	MAF_USDA=5.294
NC_035102.1	15227087	.	C	T	.	.	MAF_USDA=2.941
NC_035102.1	15227102	.	T	G	.	.	MAF_INRAE=12.025;MAF_USDA=18.235
NC_035102.1	15227150	.	T	A	.	.	MAF_USDA=2.353
NC_035102.1	15227169	.	T	A	.	.	MAF_INRAE=1.667;MAF_USDA=2.459
NC_035102.1	15227192	.	C	T	.	.	MAF_INRAE=5.696;MAF_USDA=5.294
NC_035102.1	15227225	.	T	A	.	.	MAF_INRAE=2.5;MAF_USDA=2.941
NC_035102.1	15227246	.	T	G	.	.	MAF_INRAE=15.823;MAF_USDA=20.588
NC_035102.1	15227268	.	T	A	.	.	MAF_USDA=4.918
NC_035102.1	15227297	.	A	C	.	.	MAF_INRAE=13.291;MAF_USDA=6.471
NC_035102.1	15227327	.	T	A	.	.	MAF_INRAE=6.329;MAF_USDA=5.882
NC_035102.1	15227366	.	T	C	.	.	MAF_INRAE=6.329;MAF_USDA=5.882
NC_035102.1	15227384	.	G	T	.	.	MAF_USDA=2.353
NC_035102.1	15227680	.	G	A	.	.	MAF_INRAE=6.329;MAF_USDA=4.098
NC_035102.1	15227763	.	C	A	.	.	MAF_USDA=2.083
NC_035102.1	15227774	.	C	T	.	.	MAF_INRAE=34.177;MAF_USDA=10.0
NC_035102.1	15227822	.	A	T	.	.	MAF_USDA=4.167
NC_035102.1	15227823	.	T	C	.	.	MAF_USDA=4.167
NC_035102.1	15227839	.	A	C	.	.	MAF_USDA=6.557
NC_035102.1	15227851	.	C	T	.	.	MAF_INRAE=42.405;MAF_USDA=30.588
NC_035102.1	15227963	.	A	G	.	.	MAF_USDA=1.639
NC_035102.1	15227964	.	G	A	.	.	MAF_USDA=4.098
NC_035102.1	15227972	.	C	T	.	.	MAF_INRAE=2.5;MAF_USDA=8.197
NC_035102.1	15228277	.	A	T	.	.	MAF_USDA=3.279
NC_035102.1	15228285	.	T	G	.	.	MAF_INRAE=41.772;MAF_USDA=35.294
NC_035102.1	15228337	.	T	A	.	.	MAF_USDA=1.639
NC_035102.1	15228618	.	G	T	.	.	MAF_INRAE=6.329;MAF_USDA=4.098
NC_035102.1	15228689	.	A	T	.	.	MAF_INRAE=36.842;MAF_USDA=30.0
NC_035102.1	15228707	.	C	T	.	.	MAF_USDA=1.639
NC_035102.1	15228734	.	T	C	.	.	MAF_USDA=5.294
NC_035102.1	15228841	.	A	T	.	.	MAF_USDA=5.882
NC_035102.1	15228907	.	A	T	.	.	MAF_INRAE=2.5
NC_035102.1	15228911	.	C	A	.	.	MAF_INRAE=9.167;MAF_USDA=1.639
NC_035102.1	15228941	.	A	G	.	.	MAF_INRAE=39.873;MAF_USDA=27.647
NC_035102.1	15228962	.	T	C	.	.	MAF_INRAE=6.962;MAF_USDA=3.529
NC_035102.1	15229028	.	A	G	.	.	MAF_INRAE=39.873;MAF_USDA=30.588
NC_035102.1	15229065	.	G	T	.	.	MAF_INRAE=12.025;MAF_USDA=17.647
NC_035102.1	15229086	.	A	G	.	.	MAF_INRAE=41.772;MAF_USDA=28.824
NC_035102.1	15229092	.	T	G	.	.	MAF_INRAE=41.772;MAF_USDA=29.412
NC_035102.1	15229098	.	T	A	.	.	MAF_INRAE=41.772;MAF_USDA=29.412
NC_035102.1	15229099	.	G	C	.	.	MAF_INRAE=43.333;MAF_USDA=29.412
NC_035102.1	15229170	.	C	T	.	.	MAF_INRAE=33.544;MAF_USDA=9.412
NC_035102.1	15229173	.	G	T	.	.	MAF_INRAE=42.105;MAF_USDA=32.941
NC_035102.1	15229204	.	C	A	.	.	MAF_INRAE=41.772;MAF_USDA=27.059
NC_035102.1	15229338	.	T	G	.	.	MAF_USDA=30.0
NC_035102.1	15229507	.	A	G	.	.	MAF_INRAE=6.329;MAF_USDA=4.098
NC_035102.1	15229529	.	G	A	.	.	MAF_INRAE=33.544;MAF_USDA=9.524
NC_035102.1	15229533	.	T	C	.	.	MAF_INRAE=26.582;MAF_USDA=16.471
NC_035102.1	15229544	.	T	G	.	.	MAF_INRAE=2.5;MAF_USDA=7.738
NC_035102.1	15229709	.	C	T	.	.	MAF_USDA=9.412
NC_035102.1	15229719	.	C	T	.	.	MAF_USDA=9.412
NC_035102.1	15229805	.	C	A	.	.	MAF_INRAE=16.456;MAF_USDA=39.412
NC_035102.1	15229832	.	C	T	.	.	MAF_INRAE=16.456;MAF_USDA=48.824
NC_035102.1	15229969	.	A	T	.	.	MAF_INRAE=6.329;MAF_USDA=11.765
NC_035102.1	15230007	.	A	T	.	.	MAF_INRAE=16.456;MAF_USDA=38.235
NC_035102.1	15230025	.	C	A	.	.	MAF_INRAE=15.823;MAF_USDA=38.824
NC_035102.1	15230029	.	A	C	.	.	MAF_INRAE=10.0;MAF_USDA=38.235
NC_035102.1	15230074	.	T	A	.	.	MAF_USDA=4.098
NC_035102.1	15230094	.	C	T	.	.	MAF_INRAE=49.367;MAF_USDA=43.529
NC_035102.1	15230131	.	A	C	.	.	MAF_INRAE=10.0;MAF_USDA=48.235
NC_035102.1	15230196	.	G	A	.	.	MAF_USDA=2.459
NC_035102.1	15230549	.	T	G	.	.	MAF_USDA=1.639
NC_035102.1	15230550	.	T	A	.	.	MAF_INRAE=6.329;MAF_USDA=4.098
NC_035102.1	15230614	.	A	T	.	.	MAF_INRAE=48.734;MAF_USDA=39.412
NC_035102.1	15230618	.	G	T	.	.	MAF_USDA=2.459
NC_035102.1	15230681	.	C	A	.	.	MAF_USDA=3.279
NC_035102.1	15230757	.	G	A	.	.	MAF_INRAE=6.329;MAF_USDA=4.098
NC_035102.1	15230765	.	A	G	.	.	MAF_INRAE=44.937;MAF_USDA=48.824
NC_035102.1	15230792	.	T	C	.	.	MAF_INRAE=9.167
NC_035102.1	15230798	.	A	T	.	.	MAF_INRAE=2.5;MAF_USDA=2.353
NC_035102.1	15230811	.	C	G	.	.	MAF_USDA=8.824
NC_035102.1	15230812	.	C	T	.	.	MAF_INRAE=2.5
NC_035102.1	15231054	.	C	T	.	.	MAF_USDA=1.639
NC_035102.1	15231109	.	T	A	.	.	MAF_INRAE=12.025;MAF_USDA=19.412
NC_035102.1	15231128	.	T	G	.	.	MAF_USDA=8.929
NC_035102.1	15231129	.	T	A	.	.	MAF_USDA=8.929
NC_035102.1	15231136	.	A	T	.	.	MAF_USDA=8.929
NC_035102.1	15231244	.	G	A	.	.	MAF_INRAE=36.076;MAF_USDA=10.588
NC_035102.1	15231246	.	G	A	.	.	MAF_INRAE=37.5;MAF_USDA=10.588
NC_035102.1	15231273	.	C	A	.	.	MAF_USDA=1.639
NC_035102.1	15231426	.	G	A	.	.	MAF_INRAE=48.734;MAF_USDA=49.412
NC_035102.1	15231650	.	T	A	.	.	MAF_USDA=1.639
NC_035102.1	15231661	.	G	A	.	.	MAF_USDA=1.639
NC_035102.1	15231714	.	G	T	.	.	MAF_INRAE=2.5;MAF_USDA=2.941
NC_035102.1	15231829	.	T	C	.	.	MAF_INRAE=48.734;MAF_USDA=39.412
NC_035102.1	15231873	.	G	A	.	.	MAF_INRAE=12.025;MAF_USDA=21.176
NC_035102.1	15231878	.	G	C	.	.	MAF_USDA=1.639
NC_035102.1	15231938	.	G	T	.	.	MAF_USDA=2.353
NC_035102.1	15231973	.	G	A	.	.	MAF_USDA=1.639
NC_035102.1	15231974	.	A	G	.	.	MAF_USDA=1.639
NC_035102.1	15231997	.	G	T	.	.	MAF_INRAE=43.038;MAF_USDA=34.118
NC_035102.1	15232015	.	G	A	.	.	MAF_INRAE=35.443;MAF_USDA=10.588
NC_035102.1	15232026	.	C	A	.	.	MAF_USDA=1.639
NC_035102.1	15232119	.	A	T	.	.	MAF_INRAE=12.025;MAF_USDA=19.412
NC_035102.1	15232148	.	A	C	.	.	MAF_INRAE=5.263;MAF_USDA=12.941
NC_035102.1	15232207	.	G	A	.	.	MAF_USDA=10.588
NC_035102.1	15232208	.	A	T	.	.	MAF_USDA=10.588
NC_035102.1	15232246	.	C	T	.	.	MAF_INRAE=5.263;MAF_USDA=14.118
NC_035102.1	15232253	.	A	G	.	.	MAF_USDA=18.235
NC_035102.1	15232441	.	C	T	.	.	MAF_INRAE=5.263;MAF_USDA=13.529
NC_035102.1	15232463	.	C	T	.	.	MAF_INRAE=5.263;MAF_USDA=1.765
NC_035102.1	15232519	.	G	C	.	.	MAF_INRAE=35.443;MAF_USDA=25.882
NC_035102.1	15232560	.	C	T	.	.	MAF_USDA=2.083
NC_035102.1	15232638	.	G	A	.	.	MAF_INRAE=48.734;MAF_USDA=48.824
NC_035102.1	15232639	.	A	T	.	.	MAF_USDA=14.118
NC_035102.1	15232653	.	C	T	.	.	MAF_INRAE=5.263;MAF_USDA=14.118
NC_035102.1	15232767	.	A	T	.	.	MAF_INRAE=6.962;MAF_USDA=4.118
NC_035102.1	15232855	.	G	A	.	.	MAF_INRAE=35.443;MAF_USDA=33.529
NC_035102.1	15232879	.	C	A	.	.	MAF_INRAE=48.734;MAF_USDA=49.412
NC_035102.1	15233280	.	T	A	.	.	MAF_USDA=1.639
NC_035102.1	15233359	.	T	G	.	.	MAF_USDA=1.639
NC_035102.1	15233387	.	T	A	.	.	MAF_USDA=1.639
NC_035102.1	15233396	.	G	A	.	.	MAF_USDA=2.941
NC_035102.1	15233439	.	A	G	.	.	MAF_USDA=1.639
NC_035102.1	15233444	.	G	A	.	.	MAF_INRAE=32.911;MAF_USDA=7.647
NC_035102.1	15233522	.	A	G	.	.	MAF_INRAE=8.228;MAF_USDA=20.588
NC_035102.1	15233565	.	T	A	.	.	MAF_USDA=6.471
NC_035102.1	15233595	.	G	A	.	.	MAF_USDA=14.754
NC_035102.1	15233725	.	C	A	.	.	MAF_USDA=3.529
NC_035102.1	15233863	.	G	A	.	.	MAF_INRAE=25.949;MAF_USDA=16.471
NC_035102.1	15234051	.	C	T	.	.	MAF_INRAE=33.544;MAF_USDA=7.647
NC_035102.1	15234130	.	T	G	.	.	MAF_USDA=1.639
NC_035102.1	15234154	.	G	A	.	.	MAF_USDA=3.529
NC_035102.1	15234171	.	G	T	.	.	MAF_USDA=1.639
NC_035102.1	15234176	.	A	G	.	.	MAF_INRAE=8.861;MAF_USDA=10.0
NC_035102.1	15234206	.	G	T	.	.	MAF_INRAE=25.949;MAF_USDA=16.471
NC_035102.1	15234208	.	G	A	.	.	MAF_INRAE=5.696;MAF_USDA=3.279
NC_035102.1	15234249	.	A	C	.	.	MAF_INRAE=5.263;MAF_USDA=6.25
NC_035102.1	15234366	.	A	G	.	.	MAF_USDA=3.529
NC_035102.1	15234428	.	T	G	.	.	MAF_USDA=3.279
NC_035102.1	15234474	.	A	G	.	.	MAF_INRAE=2.5
NC_035102.1	15234510	.	A	C	.	.	MAF_USDA=14.754
NC_035102.1	15234511	.	T	A	.	.	MAF_USDA=14.754
NC_035102.1	15234674	.	A	G	.	.	MAF_INRAE=8.861
NC_035102.1	15234704	.	A	G	.	.	MAF_INRAE=8.861;MAF_USDA=10.0
NC_035102.1	15234721	.	C	G	.	.	MAF_INRAE=6.329;MAF_USDA=4.098
NC_035102.1	15234774	.	C	T	.	.	MAF_INRAE=7.595;MAF_USDA=7.647
NC_035102.1	15234824	.	T	C	.	.	MAF_INRAE=35.443;MAF_USDA=20.588
NC_035102.1	15234873	.	C	T	.	.	MAF_INRAE=35.443;MAF_USDA=20.588
NC_035102.1	15234874	.	G	A	.	.	MAF_INRAE=43.038;MAF_USDA=47.647
NC_035102.1	15234923	.	C	A	.	.	MAF_USDA=4.167
NC_035102.1	15234925	.	T	C	.	.	MAF_USDA=4.167
NC_035102.1	15234932	.	C	A	.	.	MAF_USDA=20.588
NC_035102.1	15234948	.	A	G	.	.	MAF_USDA=28.235
NC_035102.1	15234984	.	A	T	.	.	MAF_USDA=8.235
NC_035102.1	15234990	.	T	A	.	.	MAF_INRAE=21.053;MAF_USDA=20.588
NC_035102.1	15235092	.	T	C	.	.	MAF_USDA=4.167
NC_035102.1	15235995	.	T	C	.	.	MAF_USDA=13.69
NC_035102.1	15236034	.	G	A	.	.	MAF_USDA=14.706
NC_035102.1	15236091	.	T	G	.	.	MAF_INRAE=7.595;MAF_USDA=2.083
NC_035102.1	15236092	.	A	G	.	.	MAF_INRAE=7.595
NC_035102.1	15236117	.	G	T	.	.	MAF_INRAE=5.263;MAF_USDA=5.882
NC_035102.1	15236140	.	G	C	.	.	MAF_USDA=2.353
NC_035102.1	15236162	.	G	T	.	.	MAF_USDA=4.098
NC_035102.1	15236185	.	C	A	.	.	MAF_INRAE=1.667;MAF_USDA=2.941
NC_035102.1	15236186	.	C	A	.	.	MAF_INRAE=35.443;MAF_USDA=24.118
NC_035102.1	15236315	.	C	A	.	.	MAF_INRAE=1.667;MAF_USDA=2.941
NC_035102.1	15236363	.	T	G	.	.	MAF_INRAE=20.886;MAF_USDA=48.235
NC_035102.1	15236465	.	C	T	.	.	MAF_INRAE=1.667;MAF_USDA=10.588
NC_035102.1	15236489	.	G	A	.	.	MAF_USDA=1.639
NC_035102.1	15236553	.	T	C	.	.	MAF_USDA=10.417
NC_035102.1	15236587	.	G	A	.	.	MAF_INRAE=1.667;MAF_USDA=2.353
NC_035102.1	15236774	.	T	C	.	.	MAF_INRAE=3.333
NC_035102.1	15236782	.	G	T	.	.	MAF_USDA=1.639
NC_035102.1	15236992	.	T	C	.	.	MAF_INRAE=46.203;MAF_USDA=46.471
NC_035102.1	15237027	.	C	T	.	.	MAF_USDA=3.529
NC_035102.1	15237081	.	G	A	.	.	MAF_INRAE=8.228;MAF_USDA=4.918
NC_035102.1	15237100	.	T	G	.	.	MAF_INRAE=10.759;MAF_USDA=10.417
NC_035102.1	15237118	.	G	C	.	.	MAF_INRAE=26.582;MAF_USDA=15.294
NC_035102.1	15237121	.	C	T	.	.	MAF_INRAE=31.667;MAF_USDA=15.882
NC_035102.1	15237128	.	T	A	.	.	MAF_USDA=1.639
NC_035102.1	15237191	.	C	T	.	.	MAF_INRAE=44.937;MAF_USDA=32.353
NC_035102.1	15237276	.	T	A	.	.	MAF_USDA=7.059
NC_035102.1	15237834	.	T	G	.	.	MAF_INRAE=9.167
NC_035102.1	15237838	.	C	T	.	.	MAF_INRAE=25.949;MAF_USDA=15.882
NC_035102.1	15237878	.	G	A	.	.	MAF_INRAE=5.263;MAF_USDA=23.529
NC_035102.1	15238324	.	C	A	.	.	MAF_USDA=1.639
NC_035102.1	15238327	.	T	G	.	.	MAF_USDA=17.213
NC_035102.1	15238584	.	C	T	.	.	MAF_USDA=1.639
NC_035102.1	15238867	.	C	T	.	.	MAF_USDA=1.639
NC_035102.1	15238868	.	C	A	.	.	MAF_INRAE=9.167
NC_035102.1	15239007	.	C	A	.	.	MAF_INRAE=34.177;MAF_USDA=8.235
NC_035102.1	15239182	.	C	T	.	.	MAF_USDA=6.471
NC_035102.1	15239218	.	G	T	.	.	MAF_INRAE=3.165;MAF_USDA=24.118
NC_035102.1	15239284	.	G	A	.	.	MAF_INRAE=34.177;MAF_USDA=8.235
NC_035102.1	15239292	.	G	A	.	.	MAF_INRAE=34.177;MAF_USDA=10.588
NC_035102.1	15239422	.	A	C	.	.	MAF_INRAE=18.987;MAF_USDA=31.176
NC_035102.1	15239497	.	G	A	.	.	MAF_INRAE=1.667;MAF_USDA=5.738
NC_035102.1	15239508	.	C	A	.	.	MAF_INRAE=12.025;MAF_USDA=10.588
NC_035102.1	15239569	.	A	G	.	.	MAF_USDA=3.279
NC_035102.1	15239627	.	G	A	.	.	MAF_USDA=16.667
NC_035102.1	15239650	.	G	A	.	.	MAF_USDA=4.167
NC_035102.1	15239819	.	T	G	.	.	MAF_INRAE=34.177;MAF_USDA=10.0
NC_035102.1	15239847	.	C	G	.	.	MAF_INRAE=4.43;MAF_USDA=28.235
NC_035102.1	15240007	.	G	A	.	.	MAF_USDA=1.639
NC_035102.1	15240024	.	T	C	.	.	MAF_USDA=18.033
NC_035102.1	15240051	.	A	T	.	.	MAF_INRAE=1.667;MAF_USDA=5.738
NC_035102.1	15240083	.	C	A	.	.	MAF_USDA=1.639
NC_035102.1	15240139	.	T	C	.	.	MAF_USDA=3.279
NC_035102.1	15240172	.	C	T	.	.	MAF_USDA=16.667
NC_035102.1	15240399	.	C	G	.	.	MAF_USDA=1.639
NC_035102.1	15240473	.	C	T	.	.	MAF_USDA=4.167
NC_035102.1	15240523	.	G	T	.	.	MAF_INRAE=9.167
NC_035102.1	15240524	.	C	T	.	.	MAF_INRAE=9.167
NC_035102.1	15240700	.	A	G	.	.	MAF_INRAE=29.114;MAF_USDA=44.262
NC_035102.1	15240777	.	G	T	.	.	MAF_USDA=2.083
NC_035102.1	15240866	.	T	G	.	.	MAF_USDA=1.639
NC_035102.1	15240978	.	T	A	.	.	MAF_INRAE=5.263;MAF_USDA=1.765
NC_035102.1	15241001	.	T	A	.	.	MAF_USDA=1.639
NC_035102.1	15241008	.	A	T	.	.	MAF_INRAE=4.167;MAF_USDA=31.765
NC_035102.1	15241028	.	T	G	.	.	MAF_USDA=25.0
NC_035102.1	15241032	.	T	G	.	.	MAF_USDA=29.167
NC_035102.1	15241051	.	C	T	.	.	MAF_USDA=41.667
NC_035102.1	15241063	.	A	G	.	.	MAF_USDA=33.333
NC_035102.1	15241142	.	C	T	.	.	MAF_INRAE=34.177
NC_035102.1	15241247	.	C	A	.	.	MAF_INRAE=29.167
NC_035102.1	15241322	.	T	A	.	.	MAF_INRAE=11.667
NC_035102.1	15241334	.	T	G	.	.	MAF_INRAE=5.0
NC_035102.1	15241430	.	A	G	.	.	MAF_INRAE=18.354
NC_035102.1	15241490	.	G	C	.	.	MAF_USDA=1.639
NC_035102.1	15241627	.	G	A	.	.	MAF_USDA=1.639
NC_035102.1	15241651	.	C	G	.	.	MAF_INRAE=1.667
NC_035102.1	15241653	.	T	C	.	.	MAF_INRAE=48.333
NC_035102.1	15241655	.	G	A	.	.	MAF_INRAE=18.333;MAF_USDA=6.557
NC_035102.1	15241656	.	A	T	.	.	MAF_INRAE=1.667
NC_035102.1	15241672	.	G	C	.	.	MAF_INRAE=46.667
NC_035102.1	15241682	.	A	G	.	.	MAF_INRAE=46.667
NC_035102.1	15242247	.	C	G	.	.	MAF_INRAE=1.667
NC_035102.1	15242249	.	C	G	.	.	MAF_INRAE=2.5
NC_035102.1	15242495	.	A	T	.	.	MAF_USDA=4.098
NC_035102.1	15242496	.	G	C	.	.	MAF_INRAE=14.167
NC_035102.1	15242505	.	T	C	.	.	MAF_INRAE=10.0
NC_035102.1	15242506	.	A	G	.	.	MAF_INRAE=10.0
NC_035102.1	15242515	.	G	T	.	.	MAF_INRAE=13.333;MAF_USDA=4.918
NC_035102.1	15242533	.	C	G	.	.	MAF_INRAE=26.582;MAF_USDA=17.059
NC_035102.1	15242674	.	C	A	.	.	MAF_INRAE=13.924;MAF_USDA=20.0
NC_035102.1	15242687	.	G	T	.	.	MAF_INRAE=3.333;MAF_USDA=12.5
NC_035102.1	15242688	.	G	A	.	.	MAF_INRAE=6.667;MAF_USDA=6.557
NC_035102.1	15242828	.	A	G	.	.	MAF_USDA=3.279
NC_035102.1	15242839	.	T	A	.	.	MAF_INRAE=17.5;MAF_USDA=29.167
NC_035102.1	15242987	.	A	C	.	.	MAF_INRAE=11.392;MAF_USDA=34.706
NC_035102.1	15242988	.	G	A	.	.	MAF_USDA=1.639
NC_035102.1	15243204	.	C	A	.	.	MAF_INRAE=42.105;MAF_USDA=24.706
NC_035102.1	15243209	.	C	T	.	.	MAF_USDA=3.279
NC_035102.1	15243246	.	T	A	.	.	MAF_USDA=29.167
NC_035102.1	15243253	.	C	T	.	.	MAF_INRAE=15.19;MAF_USDA=22.619
NC_035102.1	15243255	.	G	A	.	.	MAF_INRAE=6.667;MAF_USDA=20.833
NC_035102.1	15243423	.	C	A	.	.	MAF_INRAE=42.105;MAF_USDA=25.294
NC_035102.1	15243491	.	C	T	.	.	MAF_USDA=4.918
NC_035102.1	15243517	.	G	C	.	.	MAF_INRAE=49.367;MAF_USDA=43.529
NC_035102.1	15243583	.	G	A	.	.	MAF_USDA=4.918
NC_035102.1	15243691	.	C	T	.	.	MAF_INRAE=12.658;MAF_USDA=16.471
NC_035102.1	15243696	.	G	A	.	.	MAF_INRAE=1.667;MAF_USDA=2.459
NC_035102.1	15243725	.	G	T	.	.	MAF_USDA=2.083
NC_035102.1	15243809	.	T	G	.	.	MAF_USDA=10.656
NC_035102.1	15243859	.	G	C	.	.	MAF_INRAE=43.333
NC_035102.1	15243862	.	G	C	.	.	MAF_INRAE=49.367
NC_035102.1	15243868	.	C	A	.	.	MAF_INRAE=49.367;MAF_USDA=46.471
NC_035102.1	15243891	.	T	C	.	.	MAF_USDA=8.824
NC_035102.1	15243928	.	A	G	.	.	MAF_INRAE=49.367;MAF_USDA=44.118
NC_035102.1	15243961	.	T	A	.	.	MAF_INRAE=50.0;MAF_USDA=44.118
NC_035102.1	15243963	.	C	G	.	.	MAF_INRAE=42.5;MAF_USDA=44.118
NC_035102.1	15243997	.	A	T	.	.	MAF_USDA=4.918
NC_035102.1	15244011	.	C	T	.	.	MAF_USDA=1.639
NC_035102.1	15244037	.	G	A	.	.	MAF_INRAE=33.544;MAF_USDA=8.824
NC_035102.1	15244074	.	G	T	.	.	MAF_USDA=1.639
NC_035102.1	15244109	.	T	C	.	.	MAF_INRAE=35.833;MAF_USDA=12.353
NC_035102.1	15244309	.	T	C	.	.	MAF_INRAE=50.0;MAF_USDA=44.118
NC_035102.1	15244458	.	A	G	.	.	MAF_INRAE=9.167;MAF_USDA=5.882
NC_035102.1	15244460	.	A	G	.	.	MAF_INRAE=9.167;MAF_USDA=6.471
NC_035102.1	15244573	.	T	A	.	.	MAF_INRAE=34.81;MAF_USDA=8.235
NC_035102.1	15244615	.	C	T	.	.	MAF_INRAE=1.667;MAF_USDA=14.754
NC_035102.1	15244621	.	C	G	.	.	MAF_USDA=13.529
NC_035102.1	15244647	.	C	A	.	.	MAF_INRAE=8.228;MAF_USDA=4.098
NC_035102.1	15244676	.	C	T	.	.	MAF_INRAE=35.443;MAF_USDA=8.235
NC_035102.1	15244679	.	A	C	.	.	MAF_USDA=9.016
NC_035102.1	15244826	.	T	C	.	.	MAF_USDA=2.459
NC_035102.1	15244964	.	G	A	.	.	MAF_INRAE=12.658;MAF_USDA=5.738
NC_035102.1	15245078	.	T	A	.	.	MAF_INRAE=12.025;MAF_USDA=8.824
NC_035102.1	15245148	.	T	C	.	.	MAF_INRAE=43.671;MAF_USDA=10.588
NC_035102.1	15245149	.	G	A	.	.	MAF_INRAE=8.333;MAF_USDA=3.279
NC_035102.1	15245173	.	T	A	.	.	MAF_INRAE=5.833
NC_035102.1	15245179	.	A	G	.	.	MAF_INRAE=7.595;MAF_USDA=7.059
NC_035102.1	15245211	.	C	G	.	.	MAF_INRAE=3.165;MAF_USDA=14.118
NC_035102.1	15245232	.	C	A	.	.	MAF_INRAE=1.667;MAF_USDA=8.824
NC_035102.1	15245349	.	C	A	.	.	MAF_INRAE=1.667;MAF_USDA=5.738
NC_035102.1	15245496	.	C	T	.	.	MAF_INRAE=8.228;MAF_USDA=32.353
NC_035102.1	15245513	.	G	A	.	.	MAF_USDA=9.016
NC_035102.1	15245516	.	T	A	.	.	MAF_USDA=2.083
NC_035102.1	15245621	.	C	T	.	.	MAF_INRAE=10.833;MAF_USDA=31.176
NC_035102.1	15245637	.	T	C	.	.	MAF_USDA=4.098
NC_035102.1	15245681	.	G	A	.	.	MAF_INRAE=33.544;MAF_USDA=9.412
NC_035102.1	15245729	.	C	T	.	.	MAF_INRAE=41.139;MAF_USDA=20.588
NC_035102.1	15245730	.	G	A	.	.	MAF_USDA=4.918
NC_035102.1	15245741	.	A	G	.	.	MAF_USDA=25.294
NC_035102.1	15245800	.	A	T	.	.	MAF_USDA=4.098
NC_035102.1	15245836	.	G	A	.	.	MAF_INRAE=43.038;MAF_USDA=50.0
NC_035102.1	15245933	.	G	T	.	.	MAF_USDA=2.459
NC_035102.1	15246082	.	C	A	.	.	MAF_USDA=2.353
NC_035102.1	15246150	.	T	G	.	.	MAF_USDA=24.706
NC_035102.1	15246220	.	T	A	.	.	MAF_USDA=25.294
NC_035102.1	15246258	.	C	T	.	.	MAF_USDA=3.279
NC_035102.1	15246336	.	C	T	.	.	MAF_USDA=3.529
NC_035102.1	15246519	.	C	T	.	.	MAF_USDA=9.412
NC_035102.1	15246606	.	T	G	.	.	MAF_USDA=4.918
NC_035102.1	15246610	.	C	T	.	.	MAF_USDA=9.412
NC_035102.1	15246653	.	C	G	.	.	MAF_USDA=4.118
NC_035102.1	15246658	.	A	T	.	.	MAF_USDA=1.639
NC_035102.1	15246666	.	C	T	.	.	MAF_INRAE=9.167
NC_035102.1	15246737	.	C	T	.	.	MAF_INRAE=8.861;MAF_USDA=44.706
NC_035102.1	15246793	.	A	G	.	.	MAF_USDA=2.353
NC_035102.1	15246888	.	C	A	.	.	MAF_USDA=33.607
NC_035102.1	15246932	.	G	A	.	.	MAF_USDA=2.353
NC_035102.1	15247151	.	T	A	.	.	MAF_USDA=6.098
NC_035102.1	15247360	.	A	T	.	.	MAF_USDA=18.852
NC_035102.1	15247370	.	T	C	.	.	MAF_USDA=22.951
NC_035102.1	15247514	.	C	T	.	.	MAF_INRAE=2.632
NC_035102.1	15247585	.	A	C	.	.	MAF_INRAE=20.833;MAF_USDA=27.083
NC_035102.1	15247603	.	T	G	.	.	MAF_INRAE=23.333;MAF_USDA=22.917
NC_035102.1	15247617	.	C	T	.	.	MAF_INRAE=20.833;MAF_USDA=27.083
NC_035102.1	15247620	.	G	C	.	.	MAF_INRAE=21.667;MAF_USDA=22.917
NC_035102.1	15247622	.	C	T	.	.	MAF_INRAE=20.833;MAF_USDA=25.0
NC_035102.1	15247623	.	A	G	.	.	MAF_INRAE=20.833;MAF_USDA=22.917
NC_035102.1	15247645	.	A	G	.	.	MAF_INRAE=19.167
NC_035102.1	15247658	.	C	T	.	.	MAF_INRAE=18.333
NC_035102.1	15247664	.	A	T	.	.	MAF_INRAE=18.333
NC_035102.1	15247665	.	T	G	.	.	MAF_INRAE=18.333
NC_035102.1	15247671	.	C	A	.	.	MAF_INRAE=18.333
NC_035102.1	15247699	.	G	A	.	.	MAF_INRAE=5.0
NC_035102.1	15247724	.	C	A	.	.	MAF_USDA=9.016
NC_035102.1	15247729	.	A	C	.	.	MAF_INRAE=5.0
NC_035102.1	15247747	.	C	T	.	.	MAF_INRAE=2.5
NC_035102.1	15247755	.	G	C	.	.	MAF_INRAE=2.5
NC_035102.1	15247851	.	G	A	.	.	MAF_INRAE=15.789;MAF_USDA=47.059
NC_035102.1	15247895	.	A	C	.	.	MAF_INRAE=9.494;MAF_USDA=4.098
NC_035102.1	15247901	.	G	T	.	.	MAF_USDA=6.667
NC_035102.1	15248079	.	C	A	.	.	MAF_INRAE=10.526
NC_035102.1	15248956	.	A	C	.	.	MAF_USDA=4.098
NC_035102.1	15249069	.	A	C	.	.	MAF_INRAE=8.228
NC_035102.1	15249070	.	A	C	.	.	MAF_USDA=8.197
NC_035102.1	15249073	.	G	T	.	.	MAF_INRAE=14.167;MAF_USDA=35.882
NC_035102.1	15249084	.	C	T	.	.	MAF_USDA=2.459
NC_035102.1	15249157	.	A	T	.	.	MAF_INRAE=5.0;MAF_USDA=4.706
NC_035102.1	15249308	.	C	T	.	.	MAF_USDA=2.459
NC_035102.1	15249347	.	G	A	.	.	MAF_INRAE=6.962;MAF_USDA=12.941
NC_035102.1	15249369	.	A	G	.	.	MAF_USDA=4.918
NC_035102.1	15249386	.	C	G	.	.	MAF_USDA=4.098
NC_035102.1	15249392	.	G	A	.	.	MAF_USDA=4.918
NC_035102.1	15249422	.	G	A	.	.	MAF_INRAE=47.5;MAF_USDA=24.706
NC_035102.1	15249445	.	A	C	.	.	MAF_INRAE=15.823;MAF_USDA=43.529
NC_035102.1	15249517	.	T	A	.	.	MAF_USDA=1.639
NC_035102.1	15249528	.	T	C	.	.	MAF_USDA=14.583
NC_035102.1	15249594	.	T	C	.	.	MAF_USDA=2.459
NC_035102.1	15249600	.	G	A	.	.	MAF_USDA=1.639
NC_035102.1	15249616	.	T	G	.	.	MAF_USDA=4.098
NC_035102.1	15249666	.	C	T	.	.	MAF_USDA=4.918
NC_035102.1	15249686	.	G	T	.	.	MAF_USDA=10.656
NC_035102.1	15249723	.	T	C	.	.	MAF_USDA=4.918
NC_035102.1	15249788	.	C	T	.	.	MAF_USDA=2.459
NC_035102.1	15249828	.	G	T	.	.	MAF_USDA=1.765
NC_035102.1	15249844	.	G	T	.	.	MAF_INRAE=9.167
NC_035102.1	15249853	.	G	A	.	.	MAF_USDA=3.279
NC_035102.1	15249854	.	G	T	.	.	MAF_USDA=4.098
NC_035102.1	15249862	.	T	C	.	.	MAF_USDA=7.377
NC_035102.1	15249864	.	C	T	.	.	MAF_INRAE=3.333
NC_035102.1	15249867	.	T	C	.	.	MAF_INRAE=3.333
NC_035102.1	15249886	.	G	T	.	.	MAF_INRAE=2.5;MAF_USDA=13.529
NC_035102.1	15249917	.	T	C	.	.	MAF_USDA=4.098
NC_035102.1	15249931	.	A	T	.	.	MAF_USDA=12.5
NC_035102.1	15249972	.	C	T	.	.	MAF_USDA=7.647
NC_035102.1	15249975	.	A	G	.	.	MAF_INRAE=14.167;MAF_USDA=16.667
NC_035102.1	15250087	.	C	T	.	.	MAF_INRAE=15.19
NC_035102.1	15250179	.	C	A	.	.	MAF_INRAE=7.595
NC_035102.1	15250203	.	C	A	.	.	MAF_INRAE=6.329;MAF_USDA=7.377
NC_035102.1	15250225	.	T	A	.	.	MAF_USDA=1.639
NC_035102.1	15250255	.	G	T	.	.	MAF_INRAE=8.228;MAF_USDA=2.459
NC_035102.1	15250286	.	T	A	.	.	MAF_INRAE=5.0
NC_035102.1	15250337	.	T	C	.	.	MAF_INRAE=42.5
NC_035102.1	15250338	.	G	T	.	.	MAF_INRAE=42.5
NC_035102.1	15250340	.	C	T	.	.	MAF_USDA=3.279
NC_035102.1	15250345	.	T	C	.	.	MAF_INRAE=42.5
NC_035102.1	15250362	.	G	T	.	.	MAF_INRAE=39.167
NC_035102.1	15250366	.	A	C	.	.	MAF_INRAE=39.167
NC_035102.1	15250375	.	G	A	.	.	MAF_INRAE=37.5
NC_035102.1	15250391	.	G	C	.	.	MAF_INRAE=34.167
NC_035102.1	15250425	.	C	T	.	.	MAF_INRAE=42.5
NC_035102.1	15250429	.	A	T	.	.	MAF_INRAE=42.5
NC_035102.1	15250431	.	G	C	.	.	MAF_INRAE=41.667
NC_035102.1	15250462	.	T	C	.	.	MAF_INRAE=41.667
NC_035102.1	15250476	.	A	C	.	.	MAF_INRAE=40.0
NC_035102.1	15250478	.	G	A	.	.	MAF_INRAE=32.5;MAF_USDA=27.083
NC_035102.1	15250517	.	T	C	.	.	MAF_INRAE=42.5
NC_035102.1	15250522	.	T	C	.	.	MAF_INRAE=40.833
NC_035102.1	15250540	.	G	T	.	.	MAF_INRAE=27.5
NC_035102.1	15250544	.	G	A	.	.	MAF_INRAE=41.667
NC_035102.1	15250618	.	T	G	.	.	MAF_INRAE=25.0
NC_035102.1	15250626	.	G	A	.	.	MAF_INRAE=24.051;MAF_USDA=9.836
NC_035102.1	15250632	.	C	T	.	.	MAF_INRAE=23.333
NC_035102.1	15250633	.	T	A	.	.	MAF_INRAE=20.833
NC_035102.1	15250648	.	G	A	.	.	MAF_INRAE=18.333
NC_035102.1	15250650	.	G	T	.	.	MAF_INRAE=18.333
NC_035102.1	15250668	.	C	T	.	.	MAF_INRAE=14.167
NC_035102.1	15250707	.	G	T	.	.	MAF_INRAE=4.167
NC_035102.1	15250713	.	G	A	.	.	MAF_INRAE=4.167
NC_035102.1	15250714	.	T	C	.	.	MAF_INRAE=4.167
NC_035102.1	15250722	.	C	T	.	.	MAF_INRAE=4.167
NC_035102.1	15250728	.	A	T	.	.	MAF_INRAE=3.333
NC_035102.1	15250749	.	T	C	.	.	MAF_INRAE=32.911;MAF_USDA=28.235
NC_035102.1	15250786	.	C	A	.	.	MAF_INRAE=8.228
NC_035102.1	15250820	.	C	T	.	.	MAF_USDA=1.639
NC_035102.1	15250900	.	A	C	.	.	MAF_INRAE=41.772;MAF_USDA=40.0
NC_035102.1	15250907	.	C	A	.	.	MAF_USDA=1.639
NC_035102.1	15250909	.	C	T	.	.	MAF_USDA=2.459
NC_035102.1	15250954	.	T	G	.	.	MAF_USDA=33.333
NC_035102.1	15250955	.	T	C	.	.	MAF_USDA=33.333
NC_035102.1	15250960	.	C	T	.	.	MAF_USDA=33.333
NC_035102.1	15251034	.	T	C	.	.	MAF_INRAE=12.658;MAF_USDA=34.706
NC_035102.1	15251106	.	C	A	.	.	MAF_USDA=5.833
NC_035102.1	15251322	.	A	G	.	.	MAF_INRAE=5.0;MAF_USDA=4.706
NC_035102.1	15251355	.	G	A	.	.	MAF_INRAE=8.228
NC_035102.1	15251394	.	C	T	.	.	MAF_USDA=4.098
NC_035102.1	15251643	.	C	A	.	.	MAF_INRAE=41.772;MAF_USDA=42.353
NC_035102.1	15251649	.	A	T	.	.	MAF_USDA=2.353
NC_035102.1	15251713	.	G	A	.	.	MAF_USDA=3.279
NC_035102.1	15251715	.	T	G	.	.	MAF_USDA=1.639
NC_035102.1	15251777	.	T	A	.	.	MAF_INRAE=6.329;MAF_USDA=8.235
NC_035102.1	15251796	.	G	A	.	.	MAF_USDA=3.279
NC_035102.1	15251818	.	A	G	.	.	MAF_USDA=4.098
NC_035102.1	15251820	.	T	C	.	.	MAF_USDA=3.279
NC_035102.1	15251874	.	T	A	.	.	MAF_INRAE=33.544;MAF_USDA=27.647
NC_035102.1	15251878	.	C	T	.	.	MAF_USDA=4.098
NC_035102.1	15251907	.	G	A	.	.	MAF_USDA=6.557
NC_035102.1	15251910	.	T	C	.	.	MAF_USDA=6.557
NC_035102.1	15251911	.	T	G	.	.	MAF_USDA=6.557
NC_035102.1	15251948	.	C	T	.	.	MAF_INRAE=33.544;MAF_USDA=25.882
NC_035102.1	15252000	.	G	T	.	.	MAF_USDA=9.412
NC_035102.1	15252019	.	A	T	.	.	MAF_USDA=11.176
NC_035102.1	15252029	.	C	T	.	.	MAF_INRAE=41.772;MAF_USDA=41.176
NC_035102.1	15252038	.	T	A	.	.	MAF_INRAE=32.911;MAF_USDA=24.706
NC_035102.1	15252052	.	T	C	.	.	MAF_INRAE=32.911;MAF_USDA=28.824
NC_035102.1	15252081	.	C	T	.	.	MAF_INRAE=26.316;MAF_USDA=31.25
NC_035102.1	15252087	.	C	A	.	.	MAF_USDA=29.167
NC_035102.1	15252094	.	T	A	.	.	MAF_USDA=8.333
NC_035102.1	15252116	.	C	T	.	.	MAF_USDA=4.167
NC_035102.1	15252150	.	A	C	.	.	MAF_USDA=8.197
NC_035102.1	15252169	.	C	T	.	.	MAF_USDA=8.824
NC_035102.1	15252172	.	A	C	.	.	MAF_USDA=20.588
NC_035102.1	15252177	.	C	T	.	.	MAF_USDA=1.639
NC_035102.1	15252178	.	A	G	.	.	MAF_USDA=1.639
NC_035102.1	15252181	.	T	A	.	.	MAF_USDA=14.706
NC_035102.1	15252230	.	G	A	.	.	MAF_INRAE=42.405;MAF_USDA=38.824
NC_035102.1	15252240	.	A	G	.	.	MAF_USDA=1.639
NC_035102.1	15252253	.	C	T	.	.	MAF_INRAE=8.228;MAF_USDA=11.176
NC_035102.1	15252285	.	T	G	.	.	MAF_INRAE=8.228;MAF_USDA=5.738
NC_035102.1	15252288	.	A	C	.	.	MAF_INRAE=7.5;MAF_USDA=5.738
NC_035102.1	15252308	.	T	G	.	.	MAF_USDA=4.167
NC_035102.1	15252328	.	G	T	.	.	MAF_INRAE=41.772;MAF_USDA=34.706
NC_035102.1	15252337	.	A	T	.	.	MAF_INRAE=41.772;MAF_USDA=29.412
NC_035102.1	15252359	.	G	T	.	.	MAF_USDA=2.459
NC_035102.1	15252360	.	G	A	.	.	MAF_INRAE=8.228;MAF_USDA=9.016
NC_035102.1	15252361	.	T	A	.	.	MAF_INRAE=32.5;MAF_USDA=19.412
NC_035102.1	15252362	.	T	G	.	.	MAF_INRAE=8.333;MAF_USDA=8.824
NC_035102.1	15252363	.	G	C	.	.	MAF_INRAE=42.405;MAF_USDA=39.412
NC_035102.1	15252412	.	G	A	.	.	MAF_USDA=4.167
NC_035102.1	15252415	.	T	C	.	.	MAF_USDA=32.738
NC_035102.1	15252416	.	G	A	.	.	MAF_USDA=40.476
NC_035102.1	15252419	.	C	G	.	.	MAF_USDA=29.167
NC_035102.1	15252471	.	C	T	.	.	MAF_INRAE=8.228
NC_035102.1	15252487	.	T	A	.	.	MAF_USDA=4.918
NC_035102.1	15252493	.	A	C	.	.	MAF_USDA=5.294
NC_035102.1	15252507	.	T	A	.	.	MAF_USDA=18.824
NC_035102.1	15252535	.	A	C	.	.	MAF_INRAE=7.595;MAF_USDA=13.529
NC_035102.1	15252602	.	G	T	.	.	MAF_USDA=1.639
NC_035102.1	15252610	.	A	G	.	.	MAF_USDA=1.639
NC_035102.1	15252681	.	A	G	.	.	MAF_USDA=4.918
NC_035102.1	15252711	.	T	C	.	.	MAF_INRAE=8.228;MAF_USDA=4.118
NC_035102.1	15252762	.	T	C	.	.	MAF_INRAE=43.038;MAF_USDA=41.765
NC_035102.1	15252799	.	G	T	.	.	MAF_USDA=6.667
NC_035102.1	15252807	.	C	T	.	.	MAF_USDA=7.738
NC_035102.1	15252836	.	G	A	.	.	MAF_USDA=2.353
NC_035102.1	15252893	.	T	G	.	.	MAF_USDA=4.706
NC_035102.1	15252994	.	C	T	.	.	MAF_USDA=2.459
NC_035102.1	15253038	.	G	A	.	.	MAF_USDA=8.197
NC_035102.1	15253137	.	T	A	.	.	MAF_USDA=18.824
NC_035102.1	15253195	.	G	A	.	.	MAF_USDA=1.639
NC_035102.1	15253206	.	C	T	.	.	MAF_INRAE=44.937;MAF_USDA=13.529
NC_035102.1	15253283	.	G	T	.	.	MAF_USDA=5.738
NC_035102.1	15253293	.	G	A	.	.	MAF_USDA=5.738
NC_035102.1	15253333	.	G	A	.	.	MAF_USDA=1.639
NC_035102.1	15253375	.	A	T	.	.	MAF_USDA=19.412
NC_035102.1	15253388	.	G	A	.	.	MAF_USDA=5.738
NC_035102.1	15253392	.	C	A	.	.	MAF_USDA=1.639
NC_035102.1	15253512	.	G	T	.	.	MAF_INRAE=8.228
NC_035102.1	15253559	.	T	C	.	.	MAF_USDA=14.706
NC_035102.1	15253607	.	C	A	.	.	MAF_INRAE=6.329;MAF_USDA=8.197
NC_035102.1	15253654	.	G	T	.	.	MAF_USDA=18.824
NC_035102.1	15253667	.	G	A	.	.	MAF_USDA=1.639
NC_035102.1	15253674	.	C	T	.	.	MAF_USDA=3.279
NC_035102.1	15253729	.	G	A	.	.	MAF_INRAE=22.785;MAF_USDA=42.353
NC_035102.1	15253733	.	T	G	.	.	MAF_INRAE=40.0;MAF_USDA=39.412
NC_035102.1	15253736	.	C	T	.	.	MAF_USDA=4.918
NC_035102.1	15253750	.	T	A	.	.	MAF_INRAE=7.595;MAF_USDA=26.471
NC_035102.1	15253832	.	G	A	.	.	MAF_USDA=2.459
NC_035102.1	15253869	.	G	C	.	.	MAF_INRAE=10.526;MAF_USDA=24.118
NC_035102.1	15253876	.	G	A	.	.	MAF_INRAE=15.789;MAF_USDA=31.176
NC_035102.1	15253906	.	A	C	.	.	MAF_INRAE=16.667
NC_035102.1	15253911	.	A	C	.	.	MAF_USDA=15.476
NC_035102.1	15253929	.	A	C	.	.	MAF_USDA=2.459
NC_035102.1	15253958	.	A	G	.	.	MAF_INRAE=22.785;MAF_USDA=42.941
NC_035102.1	15254021	.	C	G	.	.	MAF_USDA=1.639
NC_035102.1	15254114	.	A	G	.	.	MAF_INRAE=6.962;MAF_USDA=37.059
NC_035102.1	15254122	.	A	T	.	.	MAF_INRAE=6.962;MAF_USDA=37.647
NC_035102.1	15254288	.	A	C	.	.	MAF_INRAE=15.19;MAF_USDA=26.471
NC_035102.1	15254295	.	G	A	.	.	MAF_USDA=2.083
NC_035102.1	15254298	.	T	C	.	.	MAF_INRAE=6.962;MAF_USDA=2.083
NC_035102.1	15254361	.	T	C	.	.	MAF_USDA=1.639
NC_035102.1	15254372	.	A	T	.	.	MAF_INRAE=9.167
NC_035102.1	15254419	.	G	C	.	.	MAF_INRAE=9.167;MAF_USDA=12.353
NC_035102.1	15254457	.	T	C	.	.	MAF_USDA=2.459
NC_035102.1	15254520	.	C	A	.	.	MAF_INRAE=9.167
NC_035102.1	15254539	.	C	A	.	.	MAF_INRAE=9.167
NC_035102.1	15254575	.	C	A	.	.	MAF_INRAE=8.333;MAF_USDA=6.471
NC_035102.1	15254633	.	A	C	.	.	MAF_INRAE=9.167;MAF_USDA=10.588
NC_035102.1	15254644	.	C	T	.	.	MAF_USDA=2.459
NC_035102.1	15254683	.	G	C	.	.	MAF_INRAE=13.291;MAF_USDA=18.824
NC_035102.1	15254718	.	A	T	.	.	MAF_USDA=5.738
NC_035102.1	15254737	.	A	G	.	.	MAF_USDA=4.167
NC_035102.1	15254813	.	G	T	.	.	MAF_USDA=18.824
NC_035102.1	15254817	.	C	T	.	.	MAF_USDA=16.471
NC_035102.1	15254897	.	T	A	.	.	MAF_USDA=5.294
NC_035102.1	15254905	.	T	A	.	.	MAF_INRAE=13.924;MAF_USDA=42.941
NC_035102.1	15254997	.	T	C	.	.	MAF_USDA=1.639
NC_035102.1	15255020	.	C	A	.	.	MAF_INRAE=6.329;MAF_USDA=18.235
NC_035102.1	15255096	.	G	A	.	.	MAF_INRAE=6.329;MAF_USDA=17.647
NC_035102.1	15255150	.	G	A	.	.	MAF_USDA=3.529
NC_035102.1	15255281	.	G	T	.	.	MAF_INRAE=9.167;MAF_USDA=11.176
NC_035102.1	15255380	.	A	T	.	.	MAF_INRAE=9.167;MAF_USDA=11.176
NC_035102.1	15255442	.	C	A	.	.	MAF_INRAE=9.167;MAF_USDA=11.176
NC_035102.1	15255482	.	G	T	.	.	MAF_INRAE=9.167;MAF_USDA=11.176
NC_035102.1	15255619	.	C	T	.	.	MAF_USDA=4.918
NC_035102.1	15255622	.	A	T	.	.	MAF_USDA=1.639
NC_035102.1	15255624	.	G	T	.	.	MAF_USDA=1.639
NC_035102.1	15255662	.	T	A	.	.	MAF_USDA=1.639
NC_035102.1	15255747	.	C	A	.	.	MAF_USDA=4.118
NC_035102.1	15255795	.	G	A	.	.	MAF_INRAE=2.5
NC_035102.1	15255857	.	T	G	.	.	MAF_USDA=15.882
NC_035102.1	15255988	.	C	T	.	.	MAF_USDA=2.586
NC_035102.1	15256084	.	A	C	.	.	MAF_USDA=8.824
NC_035102.1	15256118	.	T	C	.	.	MAF_INRAE=6.962;MAF_USDA=34.118
NC_035102.1	15256149	.	T	A	.	.	MAF_INRAE=13.924;MAF_USDA=44.706
NC_035102.1	15256156	.	G	A	.	.	MAF_INRAE=26.582;MAF_USDA=17.059
NC_035102.1	15256157	.	G	T	.	.	MAF_INRAE=8.228
NC_035102.1	15256163	.	A	T	.	.	MAF_INRAE=6.667
NC_035102.1	15256175	.	T	C	.	.	MAF_INRAE=6.329;MAF_USDA=14.583
NC_035102.1	15256208	.	G	A	.	.	MAF_INRAE=10.0;MAF_USDA=25.294
NC_035102.1	15256210	.	C	T	.	.	MAF_INRAE=9.167;MAF_USDA=10.588
NC_035102.1	15256253	.	T	A	.	.	MAF_INRAE=5.263;MAF_USDA=16.667
NC_035102.1	15256262	.	A	G	.	.	MAF_INRAE=10.526
NC_035102.1	15256297	.	A	T	.	.	MAF_USDA=15.882
NC_035102.1	15256323	.	G	A	.	.	MAF_USDA=15.294
NC_035102.1	15256457	.	A	T	.	.	MAF_USDA=20.0
NC_035102.1	15256476	.	A	C	.	.	MAF_USDA=19.048
NC_035102.1	15256542	.	G	A	.	.	MAF_INRAE=5.263;MAF_USDA=5.085
NC_035102.1	15257255	.	T	A	.	.	MAF_USDA=12.5
NC_035102.1	15257294	.	T	C	.	.	MAF_INRAE=28.947;MAF_USDA=8.824
NC_035102.1	15257329	.	A	T	.	.	MAF_USDA=5.294
NC_035102.1	15257333	.	A	G	.	.	MAF_INRAE=5.263;MAF_USDA=42.353
NC_035102.1	15257350	.	T	A	.	.	MAF_USDA=4.918
NC_035102.1	15257376	.	G	A	.	.	MAF_INRAE=21.053;MAF_USDA=33.529
NC_035102.1	15257417	.	G	T	.	.	MAF_USDA=7.377
NC_035102.1	15257449	.	T	A	.	.	MAF_INRAE=32.911;MAF_USDA=28.824
NC_035102.1	15257488	.	A	T	.	.	MAF_USDA=4.918
NC_035102.1	15257492	.	G	T	.	.	MAF_USDA=2.459
NC_035102.1	15257493	.	G	C	.	.	MAF_USDA=1.639
NC_035102.1	15257508	.	C	T	.	.	MAF_INRAE=5.263;MAF_USDA=1.639
NC_035102.1	15257509	.	A	G	.	.	MAF_USDA=1.639
NC_035102.1	15257517	.	A	G	.	.	MAF_USDA=1.639
NC_035102.1	15257520	.	G	C	.	.	MAF_USDA=1.639
NC_035102.1	15257521	.	C	T	.	.	MAF_USDA=1.639
NC_035102.1	15257526	.	A	G	.	.	MAF_USDA=1.639
NC_035102.1	15257551	.	A	T	.	.	MAF_INRAE=10.127;MAF_USDA=32.941
NC_035102.1	15257573	.	A	G	.	.	MAF_USDA=4.098
NC_035102.1	15257579	.	A	T	.	.	MAF_INRAE=8.228;MAF_USDA=26.471
NC_035102.1	15257586	.	A	G	.	.	MAF_INRAE=8.228;MAF_USDA=25.294
NC_035102.1	15257587	.	C	A	.	.	MAF_USDA=8.235
NC_035102.1	15257613	.	T	G	.	.	MAF_USDA=2.459
NC_035102.1	15257614	.	T	A	.	.	MAF_USDA=2.459
NC_035102.1	15257639	.	G	T	.	.	MAF_USDA=1.639
NC_035102.1	15257693	.	G	T	.	.	MAF_USDA=5.882
NC_035102.1	15257708	.	C	T	.	.	MAF_USDA=3.279
NC_035102.1	15257746	.	A	C	.	.	MAF_USDA=2.459
NC_035102.1	15257815	.	G	A	.	.	MAF_INRAE=23.418;MAF_USDA=39.344
NC_035102.1	15257822	.	C	T	.	.	MAF_INRAE=8.228;MAF_USDA=25.882
NC_035102.1	15257835	.	C	T	.	.	MAF_INRAE=1.667;MAF_USDA=18.852
NC_035102.1	15257844	.	A	G	.	.	MAF_INRAE=12.658;MAF_USDA=5.738
NC_035102.1	15257882	.	C	A	.	.	MAF_INRAE=14.557;MAF_USDA=20.0
NC_035102.1	15257948	.	G	C,A	.	.	MAF_INRAE=8.228;MAF_USDA=1.639
NC_035102.1	15258019	.	G	A	.	.	MAF_USDA=22.353
NC_035102.1	15258040	.	A	G	.	.	MAF_USDA=2.459
NC_035102.1	15258103	.	A	G	.	.	MAF_USDA=14.706
NC_035102.1	15258114	.	C	T	.	.	MAF_USDA=10.588
NC_035102.1	15258199	.	C	T	.	.	MAF_INRAE=47.468;MAF_USDA=26.471
NC_035102.1	15258200	.	A	T	.	.	MAF_INRAE=40.833;MAF_USDA=26.471
NC_035102.1	15258201	.	A	T	.	.	MAF_INRAE=40.833;MAF_USDA=26.471
NC_035102.1	15258213	.	G	A	.	.	MAF_INRAE=5.263;MAF_USDA=9.836
NC_035102.1	15258231	.	A	G	.	.	MAF_INRAE=13.924;MAF_USDA=14.286
NC_035102.1	15258236	.	G	A	.	.	MAF_INRAE=1.667;MAF_USDA=6.667
NC_035102.1	15258344	.	T	C	.	.	MAF_INRAE=1.667;MAF_USDA=12.069
NC_035102.1	15258346	.	T	A	.	.	MAF_INRAE=41.139;MAF_USDA=45.732
NC_035102.1	15258394	.	T	C	.	.	MAF_INRAE=5.263
NC_035102.1	15258437	.	C	A	.	.	MAF_INRAE=12.658;MAF_USDA=4.167
NC_035102.1	15258484	.	T	C	.	.	MAF_INRAE=15.823;MAF_USDA=23.529
NC_035102.1	15258564	.	A	T	.	.	MAF_INRAE=44.937;MAF_USDA=37.059
NC_035102.1	15258585	.	T	C	.	.	MAF_USDA=2.459
NC_035102.1	15258622	.	C	G	.	.	MAF_INRAE=13.924;MAF_USDA=8.333
NC_035102.1	15258880	.	C	T	.	.	MAF_USDA=4.098
NC_035102.1	15258931	.	G	T	.	.	MAF_INRAE=2.532;MAF_USDA=2.459
NC_035102.1	15258955	.	A	G	.	.	MAF_INRAE=8.861;MAF_USDA=46.429
NC_035102.1	15259046	.	G	A	.	.	MAF_INRAE=5.263;MAF_USDA=8.333
NC_035102.1	15259052	.	C	A	.	.	MAF_USDA=6.557
NC_035102.1	15259068	.	C	A	.	.	MAF_INRAE=5.263
NC_035102.1	15259101	.	A	C	.	.	MAF_USDA=1.639
NC_035102.1	15259124	.	C	T	.	.	MAF_USDA=1.639
NC_035102.1	15259144	.	C	A	.	.	MAF_INRAE=43.038;MAF_USDA=34.706
NC_035102.1	15259229	.	G	A	.	.	MAF_USDA=1.639
NC_035102.1	15259285	.	C	A	.	.	MAF_INRAE=12.025;MAF_USDA=31.25
NC_035102.1	15259369	.	C	T	.	.	MAF_USDA=3.279
NC_035102.1	15259462	.	C	A	.	.	MAF_USDA=1.639
NC_035102.1	15259481	.	A	C	.	.	MAF_INRAE=5.0
NC_035102.1	15259513	.	A	C	.	.	MAF_INRAE=42.405;MAF_USDA=42.353
NC_035102.1	15259523	.	G	A	.	.	MAF_INRAE=14.557;MAF_USDA=7.647
NC_035102.1	15259541	.	T	C	.	.	MAF_USDA=4.098
NC_035102.1	15259577	.	T	G	.	.	MAF_INRAE=42.405;MAF_USDA=41.765
NC_035102.1	15259612	.	T	G	.	.	MAF_INRAE=1.667;MAF_USDA=3.279
NC_035102.1	15259622	.	C	G	.	.	MAF_INRAE=42.405;MAF_USDA=33.529
NC_035102.1	15259652	.	A	C	.	.	MAF_INRAE=42.405;MAF_USDA=41.765
NC_035102.1	15259661	.	C	A	.	.	MAF_INRAE=33.544;MAF_USDA=8.824
NC_035102.1	15259880	.	C	T	.	.	MAF_USDA=2.083
NC_035102.1	15259915	.	A	G	.	.	MAF_INRAE=19.167
NC_035102.1	15260167	.	C	T	.	.	MAF_USDA=4.167
NC_035102.1	15260173	.	G	A	.	.	MAF_INRAE=10.526;MAF_USDA=14.706
NC_035102.1	15260187	.	G	T	.	.	MAF_INRAE=10.759;MAF_USDA=15.882
NC_035102.1	15260478	.	C	G	.	.	MAF_USDA=18.75
NC_035102.1	15260493	.	C	T	.	.	MAF_INRAE=10.526;MAF_USDA=7.059
NC_035102.1	15260531	.	C	T	.	.	MAF_INRAE=9.167
NC_035102.1	15260600	.	C	A	.	.	MAF_INRAE=9.494;MAF_USDA=14.583
NC_035102.1	15260642	.	T	A	.	.	MAF_INRAE=8.228;MAF_USDA=17.059
NC_035102.1	15260656	.	C	T	.	.	MAF_USDA=2.459
NC_035102.1	15261000	.	T	C	.	.	MAF_INRAE=43.038;MAF_USDA=42.353
NC_035102.1	15261035	.	C	T	.	.	MAF_INRAE=8.333
NC_035102.1	15261106	.	T	A	.	.	MAF_USDA=1.639
NC_035102.1	15261143	.	T	C	.	.	MAF_INRAE=47.468;MAF_USDA=35.882
NC_035102.1	15261249	.	C	G	.	.	MAF_INRAE=12.658;MAF_USDA=9.016
NC_035102.1	15261271	.	G	C	.	.	MAF_INRAE=8.861;MAF_USDA=39.344
NC_035102.1	15261324	.	G	A	.	.	MAF_USDA=1.639
NC_035102.1	15261389	.	G	A	.	.	MAF_INRAE=8.861;MAF_USDA=11.765
NC_035102.1	15261552	.	C	T	.	.	MAF_INRAE=5.263;MAF_USDA=7.377
NC_035102.1	15261559	.	G	T	.	.	MAF_INRAE=47.368;MAF_USDA=22.941
NC_035102.1	15262011	.	T	C	.	.	MAF_INRAE=5.263
NC_035102.1	15262068	.	C	A	.	.	MAF_INRAE=9.494;MAF_USDA=49.412
NC_035102.1	15262069	.	A	G	.	.	MAF_INRAE=5.0;MAF_USDA=31.25
NC_035102.1	15262092	.	G	A	.	.	MAF_USDA=4.098
NC_035102.1	15262118	.	T	C	.	.	MAF_INRAE=18.354;MAF_USDA=10.0
NC_035102.1	15262124	.	A	T	.	.	MAF_USDA=4.098
NC_035102.1	15262151	.	C	T	.	.	MAF_INRAE=18.354;MAF_USDA=10.588
NC_035102.1	15262172	.	A	T	.	.	MAF_USDA=5.294
NC_035102.1	15262200	.	C	A	.	.	MAF_INRAE=15.789;MAF_USDA=10.0
NC_035102.1	15262224	.	A	T	.	.	MAF_USDA=1.639
NC_035102.1	15262231	.	T	G	.	.	MAF_INRAE=39.873;MAF_USDA=28.824
NC_035102.1	15262238	.	G	A	.	.	MAF_USDA=2.459
NC_035102.1	15262245	.	C	T	.	.	MAF_INRAE=15.789;MAF_USDA=10.0
NC_035102.1	15262268	.	T	C	.	.	MAF_INRAE=12.025;MAF_USDA=25.0
NC_035102.1	15262341	.	C	T	.	.	MAF_USDA=6.25
NC_035102.1	15262398	.	T	A	.	.	MAF_USDA=3.279
NC_035102.1	15262433	.	A	G	.	.	MAF_INRAE=13.291;MAF_USDA=29.167
NC_035102.1	15262607	.	G	A	.	.	MAF_INRAE=21.519;MAF_USDA=41.176
NC_035102.1	15262694	.	G	C	.	.	MAF_INRAE=2.5
NC_035102.1	15262767	.	C	T	.	.	MAF_INRAE=5.263
NC_035102.1	15262791	.	G	A	.	.	MAF_USDA=2.941
NC_035102.1	15262798	.	A	C	.	.	MAF_INRAE=1.667;MAF_USDA=2.459
NC_035102.1	15262829	.	C	T	.	.	MAF_INRAE=12.025;MAF_USDA=29.167
NC_035102.1	15262835	.	C	T	.	.	MAF_INRAE=27.215;MAF_USDA=17.059
NC_035102.1	15262873	.	G	T	.	.	MAF_INRAE=12.025;MAF_USDA=29.167
NC_035102.1	15262977	.	T	A	.	.	MAF_INRAE=9.167
NC_035102.1	15263204	.	G	A	.	.	MAF_INRAE=11.392;MAF_USDA=29.167
NC_035102.1	15263206	.	C	A	.	.	MAF_INRAE=6.667;MAF_USDA=4.918
NC_035102.1	15263215	.	T	C	.	.	MAF_USDA=3.279
NC_035102.1	15263371	.	G	A	.	.	MAF_USDA=15.574
NC_035102.1	15263397	.	C	T	.	.	MAF_INRAE=8.228;MAF_USDA=11.765
NC_035102.1	15263434	.	T	C	.	.	MAF_INRAE=20.886;MAF_USDA=38.824
NC_035102.1	15263445	.	T	C	.	.	MAF_USDA=16.393
NC_035102.1	15263462	.	C	A	.	.	MAF_USDA=8.197
NC_035102.1	15263475	.	T	C	.	.	MAF_INRAE=38.608;MAF_USDA=24.706
NC_035102.1	15263509	.	A	T	.	.	MAF_INRAE=18.354;MAF_USDA=12.353
NC_035102.1	15263530	.	T	C	.	.	MAF_USDA=5.882
NC_035102.1	15263531	.	G	A	.	.	MAF_INRAE=5.0;MAF_USDA=13.529
NC_035102.1	15263554	.	C	T	.	.	MAF_INRAE=9.167
NC_035102.1	15263581	.	C	T	.	.	MAF_USDA=1.639
NC_035102.1	15263626	.	A	C	.	.	MAF_INRAE=5.263;MAF_USDA=7.647
NC_035102.1	15263633	.	A	G	.	.	MAF_INRAE=8.861;MAF_USDA=47.059
NC_035102.1	15263636	.	G	A	.	.	MAF_USDA=5.882
NC_035102.1	15263722	.	C	T	.	.	MAF_USDA=1.639
NC_035102.1	15263817	.	A	G	.	.	MAF_INRAE=39.873;MAF_USDA=29.412
NC_035102.1	15263838	.	T	C	.	.	MAF_INRAE=1.667;MAF_USDA=2.459
NC_035102.1	15263853	.	C	T	.	.	MAF_USDA=1.639
NC_035102.1	15263854	.	A	G	.	.	MAF_USDA=1.639
NC_035102.1	15263914	.	G	A	.	.	MAF_USDA=2.459
NC_035102.1	15263917	.	G	A	.	.	MAF_USDA=1.639
NC_035102.1	15263938	.	C	A	.	.	MAF_USDA=2.353
NC_035102.1	15264072	.	C	A	.	.	MAF_USDA=29.167
NC_035102.1	15265016	.	T	G	.	.	MAF_USDA=1.667
NC_035102.1	15265067	.	G	T	.	.	MAF_USDA=5.738
NC_035102.1	15265160	.	A	G	.	.	MAF_INRAE=34.81;MAF_USDA=12.941
NC_035102.1	15265212	.	C	T	.	.	MAF_USDA=2.459
NC_035102.1	15265234	.	A	G	.	.	MAF_USDA=3.333
NC_035102.1	15265251	.	G	A	.	.	MAF_INRAE=26.582;MAF_USDA=16.667
NC_035102.1	15265322	.	G	C	.	.	MAF_USDA=4.167
NC_035102.1	15265437	.	A	C	.	.	MAF_INRAE=8.228;MAF_USDA=4.918
NC_035102.1	15265443	.	C	A	.	.	MAF_INRAE=2.5
NC_035102.1	15265452	.	T	C	.	.	MAF_USDA=3.279
NC_035102.1	15265572	.	A	C	.	.	MAF_INRAE=5.263;MAF_USDA=5.952
NC_035102.1	15265606	.	G	C	.	.	MAF_INRAE=2.5;MAF_USDA=4.167
NC_035102.1	15265610	.	G	A	.	.	MAF_INRAE=27.848;MAF_USDA=16.667
NC_035102.1	15265647	.	A	C	.	.	MAF_INRAE=9.167;MAF_USDA=35.294
NC_035102.1	15265738	.	T	C	.	.	MAF_USDA=1.639
NC_035102.1	15265778	.	A	C	.	.	MAF_INRAE=4.167;MAF_USDA=6.471
NC_035102.1	15265881	.	G	T	.	.	MAF_USDA=4.098
NC_035102.1	15265902	.	T	G	.	.	MAF_INRAE=37.342;MAF_USDA=37.059
NC_035102.1	15266015	.	C	T	.	.	MAF_INRAE=9.167;MAF_USDA=15.882
NC_035102.1	15266058	.	T	G	.	.	MAF_INRAE=5.063;MAF_USDA=10.656
NC_035102.1	15266186	.	C	T	.	.	MAF_USDA=10.0
NC_035102.1	15266193	.	A	G	.	.	MAF_INRAE=47.468;MAF_USDA=24.706
NC_035102.1	15266224	.	T	A	.	.	MAF_USDA=4.098
NC_035102.1	15266232	.	T	C	.	.	MAF_USDA=1.639
NC_035102.1	15266247	.	T	A	.	.	MAF_USDA=1.639
NC_035102.1	15266317	.	C	A	.	.	MAF_USDA=4.098
NC_035102.1	15266328	.	C	T	.	.	MAF_INRAE=10.833;MAF_USDA=20.588
NC_035102.1	15266329	.	A	G	.	.	MAF_USDA=4.167
NC_035102.1	15266341	.	T	C	.	.	MAF_INRAE=9.167;MAF_USDA=17.059
NC_035102.1	15266402	.	C	T	.	.	MAF_USDA=18.033
NC_035102.1	15266425	.	G	T	.	.	MAF_INRAE=34.81;MAF_USDA=47.059
NC_035102.1	15266445	.	T	C	.	.	MAF_INRAE=6.962;MAF_USDA=4.098
NC_035102.1	15266500	.	A	G	.	.	MAF_USDA=4.706
NC_035102.1	15266565	.	G	T	.	.	MAF_INRAE=27.848;MAF_USDA=18.824
NC_035102.1	15266600	.	G	A	.	.	MAF_INRAE=9.167;MAF_USDA=18.824
NC_035102.1	15266679	.	C	T	.	.	MAF_INRAE=6.329;MAF_USDA=4.098
NC_035102.1	15266818	.	G	C	.	.	MAF_USDA=2.459
NC_035102.1	15266824	.	G	A	.	.	MAF_USDA=2.459
NC_035102.1	15266829	.	C	G	.	.	MAF_USDA=2.459
NC_035102.1	15266919	.	G	A	.	.	MAF_INRAE=9.167;MAF_USDA=15.882
NC_035102.1	15266945	.	A	C	.	.	MAF_USDA=7.377
NC_035102.1	15266961	.	G	A	.	.	MAF_INRAE=33.544;MAF_USDA=8.824
NC_035102.1	15266964	.	A	C	.	.	MAF_INRAE=9.167;MAF_USDA=14.118
NC_035102.1	15266983	.	G	A	.	.	MAF_INRAE=10.759;MAF_USDA=3.279
NC_035102.1	15267058	.	C	T	.	.	MAF_USDA=4.167
NC_035102.1	15267066	.	T	G	.	.	MAF_INRAE=9.167;MAF_USDA=15.882
NC_035102.1	15267106	.	C	T	.	.	MAF_INRAE=2.5
NC_035102.1	15267114	.	C	A	.	.	MAF_INRAE=2.5
NC_035102.1	15267171	.	C	A	.	.	MAF_INRAE=36.076;MAF_USDA=20.0
NC_035102.1	15267226	.	G	T	.	.	MAF_USDA=7.377
NC_035102.1	15267264	.	A	C	.	.	MAF_INRAE=27.848;MAF_USDA=17.059
NC_035102.1	15267315	.	A	T	.	.	MAF_USDA=5.422
NC_035102.1	15267321	.	G	A	.	.	MAF_INRAE=46.835;MAF_USDA=22.892
NC_035102.1	15267325	.	T	C	.	.	MAF_INRAE=9.167;MAF_USDA=14.458
NC_035102.1	15267352	.	G	C	.	.	MAF_INRAE=1.667;MAF_USDA=3.39
NC_035102.1	15267356	.	CTGGCAACTGGAC	CTGGCAACTGGAA	.	.	MAF_USDA=31.25
NC_035102.1	15267368	.	C	A	.	.	MAF_INRAE=12.025
NC_035102.1	15267442	.	T	C	.	.	MAF_INRAE=9.167;MAF_USDA=14.118
NC_035102.1	15267655	.	A	G	.	.	MAF_INRAE=10.759;MAF_USDA=2.459
NC_035102.1	15267724	.	C	A	.	.	MAF_USDA=1.639
NC_035102.1	15267762	.	C	T	.	.	MAF_INRAE=9.167;MAF_USDA=12.941
NC_035102.1	15267768	.	G	C	.	.	MAF_USDA=2.459
NC_035102.1	15267771	.	T	G	.	.	MAF_INRAE=9.167;MAF_USDA=27.647
NC_035102.1	15267874	.	G	T	.	.	MAF_INRAE=9.167
NC_035102.1	15267900	.	T	C	.	.	MAF_INRAE=46.203;MAF_USDA=22.353
NC_035102.1	15267971	.	C	T	.	.	MAF_INRAE=45.57;MAF_USDA=36.471
NC_035102.1	15268166	.	G	A	.	.	MAF_USDA=6.557
NC_035102.1	15268324	.	A	T	.	.	MAF_USDA=10.0
NC_035102.1	15268402	.	A	C	.	.	MAF_INRAE=24.051;MAF_USDA=31.176
NC_035102.1	15268427	.	C	T	.	.	MAF_USDA=19.412
NC_035102.1	15268659	.	G	T	.	.	MAF_INRAE=9.167;MAF_USDA=16.471
NC_035102.1	15268664	.	C	A	.	.	MAF_INRAE=47.468;MAF_USDA=22.353
NC_035102.1	15268688	.	C	T	.	.	MAF_INRAE=47.468;MAF_USDA=34.118
NC_035102.1	15268689	.	A	G	.	.	MAF_INRAE=9.167;MAF_USDA=15.882
NC_035102.1	15268826	.	G	T	.	.	MAF_INRAE=36.842;MAF_USDA=18.235
NC_035102.1	15268869	.	A	T	.	.	MAF_INRAE=44.304;MAF_USDA=29.412
NC_035102.1	15269038	.	T	C	.	.	MAF_USDA=1.639
NC_035102.1	15269108	.	T	A	.	.	MAF_INRAE=8.228
NC_035102.1	15269157	.	C	A	.	.	MAF_USDA=12.353
NC_035102.1	15269277	.	C	G	.	.	MAF_USDA=3.279
NC_035102.1	15269284	.	A	G	.	.	MAF_USDA=3.279
NC_035102.1	15269290	.	T	A	.	.	MAF_USDA=3.279
NC_035102.1	15269301	.	C	A	.	.	MAF_INRAE=9.167;MAF_USDA=14.706
NC_035102.1	15269314	.	A	T	.	.	MAF_USDA=14.583
NC_035102.1	15269406	.	G	T	.	.	MAF_INRAE=47.468;MAF_USDA=20.492
NC_035102.1	15269453	.	G	T	.	.	MAF_USDA=4.098
NC_035102.1	15269504	.	G	A	.	.	MAF_INRAE=9.167;MAF_USDA=14.881
NC_035102.1	15269517	.	C	T	.	.	MAF_INRAE=10.127;MAF_USDA=3.279
NC_035102.1	15269524	.	G	C	.	.	MAF_INRAE=9.167;MAF_USDA=14.118
NC_035102.1	15269581	.	T	C	.	.	MAF_INRAE=9.167;MAF_USDA=12.353
NC_035102.1	15269627	.	A	T	.	.	MAF_INRAE=9.167
NC_035102.1	15269631	.	T	G	.	.	MAF_INRAE=9.167;MAF_USDA=12.353
NC_035102.1	15269640	.	C	T	.	.	MAF_INRAE=5.696;MAF_USDA=4.098
NC_035102.1	15269641	.	G	A	.	.	MAF_INRAE=37.975;MAF_USDA=19.412
NC_035102.1	15269666	.	C	A	.	.	MAF_INRAE=5.263
NC_035102.1	15269774	.	T	C	.	.	MAF_INRAE=2.5
NC_035102.1	15269785	.	T	A	.	.	MAF_USDA=1.639
NC_035102.1	15270135	.	T	A	.	.	MAF_INRAE=10.0;MAF_USDA=15.882
NC_035102.1	15270145	.	G	T	.	.	MAF_INRAE=10.0;MAF_USDA=15.294
NC_035102.1	15270164	.	G	T	.	.	MAF_INRAE=10.127;MAF_USDA=15.882
NC_035102.1	15270240	.	C	T	.	.	MAF_USDA=1.639
NC_035102.1	15270288	.	G	A	.	.	MAF_USDA=2.5
NC_035102.1	15270360	.	C	G	.	.	MAF_INRAE=33.544;MAF_USDA=20.588
NC_035102.1	15270394	.	T	A	.	.	MAF_INRAE=9.167
NC_035102.1	15270397	.	A	G	.	.	MAF_INRAE=9.167
NC_035102.1	15270541	.	G	A	.	.	MAF_INRAE=5.833
NC_035102.1	15270727	.	C	A	.	.	MAF_USDA=2.459
NC_035102.1	15270730	.	T	G	.	.	MAF_USDA=1.639
NC_035102.1	15270735	.	C	A	.	.	MAF_USDA=1.639
NC_035102.1	15270807	.	G	A	.	.	MAF_USDA=2.459
NC_035102.1	15270920	.	G	A	.	.	MAF_USDA=2.459
NC_035102.1	15271055	.	C	T	.	.	MAF_USDA=3.279
NC_035102.1	15271089	.	T	C	.	.	MAF_USDA=1.639
NC_035102.1	15271093	.	G	C	.	.	MAF_INRAE=36.076;MAF_USDA=18.235
NC_035102.1	15271129	.	A	C	.	.	MAF_INRAE=12.025;MAF_USDA=9.412
NC_035102.1	15271192	.	T	G	.	.	MAF_INRAE=10.127;MAF_USDA=14.706
NC_035102.1	15271337	.	C	A	.	.	MAF_INRAE=6.329;MAF_USDA=4.098
NC_035102.1	15271450	.	G	T	.	.	MAF_INRAE=12.025;MAF_USDA=26.471
NC_035102.1	15271567	.	C	T	.	.	MAF_INRAE=2.532;MAF_USDA=10.0
NC_035102.1	15271652	.	G	T	.	.	MAF_INRAE=10.759
NC_035102.1	15271753	.	G	T	.	.	MAF_USDA=8.197
NC_035102.1	15272156	.	C	T	.	.	MAF_USDA=2.083
NC_035102.1	15272186	.	G	T	.	.	MAF_USDA=1.639
NC_035102.1	15272191	.	G	T	.	.	MAF_INRAE=17.722;MAF_USDA=32.353
NC_035102.1	15272366	.	C	A	.	.	MAF_USDA=6.25
NC_035102.1	15272646	.	G	A	.	.	MAF_INRAE=18.354;MAF_USDA=29.412
NC_035102.1	15272780	.	G	C	.	.	MAF_INRAE=32.911;MAF_USDA=8.235
NC_035102.1	15272897	.	C	A	.	.	MAF_USDA=4.098
NC_035102.1	15272962	.	T	G	.	.	MAF_USDA=1.639
NC_035102.1	15272972	.	C	T	.	.	MAF_INRAE=33.544;MAF_USDA=8.235
NC_035102.1	15272978	.	G	T	.	.	MAF_INRAE=5.263;MAF_USDA=7.059
NC_035102.1	15273041	.	C	G	.	.	MAF_USDA=1.639
NC_035102.1	15273048	.	C	G	.	.	MAF_INRAE=6.329;MAF_USDA=4.098
NC_035102.1	15273053	.	C	T	.	.	MAF_INRAE=17.089;MAF_USDA=29.412
NC_035102.1	15273062	.	G	A	.	.	MAF_INRAE=37.342;MAF_USDA=18.824
NC_035102.1	15273267	.	A	G	.	.	MAF_INRAE=6.329;MAF_USDA=4.098
NC_035102.1	15273284	.	G	T	.	.	MAF_USDA=2.459
NC_035102.1	15273333	.	A	T	.	.	MAF_INRAE=5.263
NC_035102.1	15274057	.	G	A	.	.	MAF_INRAE=1.667;MAF_USDA=2.459
NC_035102.1	15274160	.	G	T	.	.	MAF_USDA=1.639
NC_035102.1	15274219	.	T	G	.	.	MAF_INRAE=36.709;MAF_USDA=18.235
NC_035102.1	15274225	.	A	G	.	.	MAF_USDA=4.918
NC_035102.1	15274389	.	G	C	.	.	MAF_USDA=1.639
NC_035102.1	15274437	.	T	G	.	.	MAF_INRAE=17.089;MAF_USDA=28.235
NC_035102.1	15274490	.	A	G	.	.	MAF_USDA=1.639
NC_035102.1	15274547	.	C	T	.	.	MAF_INRAE=26.582;MAF_USDA=16.471
NC_035102.1	15274599	.	C	T	.	.	MAF_USDA=1.667
NC_035102.1	15274614	.	G	T	.	.	MAF_USDA=1.667
NC_035102.1	15274642	.	G	A	.	.	MAF_USDA=1.695
NC_035102.1	15274690	.	G	A	.	.	MAF_INRAE=10.526;MAF_USDA=29.878
NC_035102.1	15274734	.	T	A	.	.	MAF_INRAE=25.316
NC_035102.1	15274745	.	G	T	.	.	MAF_INRAE=47.368
NC_035102.1	15274781	.	G	T	.	.	MAF_INRAE=30.0
NC_035102.1	15274784	.	G	T	.	.	MAF_INRAE=25.833
NC_035102.1	15274817	.	G	T	.	.	MAF_INRAE=9.167
NC_035102.1	15274850	.	T	G	.	.	MAF_INRAE=10.526
NC_035102.1	15274886	.	C	A	.	.	MAF_INRAE=10.526;MAF_USDA=35.0
NC_035102.1	15274891	.	T	G	.	.	MAF_USDA=1.667
NC_035102.1	15274968	.	G	A	.	.	MAF_INRAE=27.215;MAF_USDA=15.882
NC_035102.1	15275157	.	T	G	.	.	MAF_INRAE=44.304;MAF_USDA=43.529
NC_035102.1	15275343	.	C	T	.	.	MAF_INRAE=5.0;MAF_USDA=33.333
NC_035102.1	15275357	.	T	C	.	.	MAF_USDA=3.279
NC_035102.1	15275395	.	G	A	.	.	MAF_INRAE=36.709;MAF_USDA=22.353
NC_035102.1	15275624	.	T	C	.	.	MAF_USDA=4.167
NC_035102.1	15275642	.	C	A	.	.	MAF_USDA=1.667
NC_035102.1	15275813	.	G	A	.	.	MAF_USDA=1.639
NC_035102.1	15275973	.	A	T	.	.	MAF_INRAE=17.089;MAF_USDA=25.882
NC_035102.1	15276018	.	C	T	.	.	MAF_INRAE=27.848;MAF_USDA=18.235
NC_035102.1	15276054	.	C	G	.	.	MAF_USDA=1.639
NC_035102.1	15276062	.	G	T	.	.	MAF_USDA=3.279
NC_035102.1	15276137	.	C	G	.	.	MAF_INRAE=6.329;MAF_USDA=7.377
NC_035102.1	15276258	.	A	G	.	.	MAF_INRAE=17.722;MAF_USDA=25.882
NC_035102.1	15276304	.	C	T	.	.	MAF_INRAE=1.667;MAF_USDA=3.279
NC_035102.1	15276361	.	G	A	.	.	MAF_USDA=4.918
NC_035102.1	15276392	.	G	A	.	.	MAF_USDA=4.167
NC_035102.1	15276467	.	T	G	.	.	MAF_INRAE=17.089;MAF_USDA=26.471
NC_035102.1	15276548	.	G	A	.	.	MAF_INRAE=5.263
NC_035102.1	15276568	.	G	A	.	.	MAF_USDA=2.083
NC_035102.1	15276669	.	G	T	.	.	MAF_INRAE=17.722;MAF_USDA=25.882
NC_035102.1	15276682	.	T	C	.	.	MAF_INRAE=17.722;MAF_USDA=25.882
NC_035102.1	15276719	.	G	T	.	.	MAF_INRAE=17.722;MAF_USDA=23.529
NC_035102.1	15276723	.	C	A	.	.	MAF_INRAE=20.0;MAF_USDA=22.353
NC_035102.1	15276740	.	C	A	.	.	MAF_INRAE=12.025;MAF_USDA=9.412
NC_035102.1	15276758	.	A	G	.	.	MAF_INRAE=17.722;MAF_USDA=24.706
NC_035102.1	15276796	.	G	A	.	.	MAF_INRAE=36.076;MAF_USDA=18.235
NC_035102.1	15276918	.	G	A	.	.	MAF_USDA=4.098
NC_035102.1	15276920	.	C	T	.	.	MAF_INRAE=36.076;MAF_USDA=34.706
NC_035102.1	15277057	.	G	T	.	.	MAF_USDA=2.459
NC_035102.1	15277072	.	A	C	.	.	MAF_USDA=1.639
NC_035102.1	15277220	.	G	A	.	.	MAF_INRAE=12.025;MAF_USDA=9.412
NC_035102.1	15277288	.	A	C	.	.	MAF_INRAE=43.671;MAF_USDA=40.0
NC_035102.1	15277339	.	A	G	.	.	MAF_INRAE=5.263
NC_035102.1	15277361	.	A	G	.	.	MAF_INRAE=2.5
NC_035102.1	15277391	.	G	C	.	.	MAF_USDA=1.176
NC_035102.1	15277406	.	C	T	.	.	MAF_USDA=3.279
NC_035102.1	15277416	.	A	T	.	.	MAF_INRAE=34.177;MAF_USDA=40.588
NC_035102.1	15277426	.	C	T	.	.	MAF_INRAE=36.076;MAF_USDA=44.118
NC_035102.1	15277432	.	T	C	.	.	MAF_USDA=1.639
NC_035102.1	15277457	.	T	C	.	.	MAF_USDA=1.639
NC_035102.1	15277512	.	A	C	.	.	MAF_INRAE=34.177;MAF_USDA=45.882
NC_035102.1	15277616	.	T	G	.	.	MAF_INRAE=6.329;MAF_USDA=32.353
NC_035102.1	15277717	.	C	T	.	.	MAF_INRAE=10.127
NC_035102.1	15277754	.	A	G	.	.	MAF_INRAE=34.177;MAF_USDA=48.235
NC_035102.1	15277757	.	G	A	.	.	MAF_INRAE=32.5;MAF_USDA=16.471
NC_035102.1	15277762	.	G	T	.	.	MAF_INRAE=27.215;MAF_USDA=16.471
NC_035102.1	15277773	.	A	T	.	.	MAF_INRAE=2.5
NC_035102.1	15277861	.	T	C	.	.	MAF_INRAE=12.025;MAF_USDA=10.0
NC_035102.1	15277880	.	T	A	.	.	MAF_USDA=1.639
NC_035102.1	15277925	.	G	A	.	.	MAF_USDA=2.083
NC_035102.1	15278116	.	T	G	.	.	MAF_INRAE=46.203;MAF_USDA=44.118
NC_035102.1	15278146	.	G	A	.	.	MAF_INRAE=27.215;MAF_USDA=17.647
NC_035102.1	15278177	.	T	A	.	.	MAF_USDA=1.639
NC_035102.1	15278185	.	A	C	.	.	MAF_INRAE=45.57;MAF_USDA=45.882
NC_035102.1	15278187	.	C	T	.	.	MAF_USDA=3.279
NC_035102.1	15278216	.	A	T	.	.	MAF_USDA=1.639
NC_035102.1	15278247	.	A	G	.	.	MAF_USDA=2.459
NC_035102.1	15278360	.	C	A	.	.	MAF_USDA=7.059
NC_035102.1	15278365	.	T	C	.	.	MAF_USDA=7.059
NC_035102.1	15278366	.	G	A	.	.	MAF_USDA=7.143
NC_035102.1	15278528	.	G	A	.	.	MAF_INRAE=27.215;MAF_USDA=16.471
NC_035102.1	15278595	.	G	T	.	.	MAF_USDA=2.083
NC_035102.1	15278622	.	A	T	.	.	MAF_USDA=5.738
NC_035102.1	15278623	.	T	A	.	.	MAF_USDA=5.738
NC_035102.1	15278673	.	ATTTTTTA	ATTTTTTT	.	.	MAF_USDA=39.583
NC_035102.1	15278680	.	A	T	.	.	MAF_INRAE=29.114;MAF_USDA=45.902
NC_035102.1	15278691	.	C	T	.	.	MAF_INRAE=18.987;MAF_USDA=30.588
NC_035102.1	15278717	.	T	C	.	.	MAF_USDA=2.459
NC_035102.1	15278746	.	A	T	.	.	MAF_INRAE=36.842;MAF_USDA=21.765
NC_035102.1	15278757	.	T	C	.	.	MAF_USDA=2.459
NC_035102.1	15278789	.	C	T	.	.	MAF_INRAE=10.127;MAF_USDA=7.377
NC_035102.1	15278795	.	A	G	.	.	MAF_INRAE=46.203;MAF_USDA=42.353
NC_035102.1	15278804	.	G	A	.	.	MAF_INRAE=46.203;MAF_USDA=43.529
NC_035102.1	15278903	.	G	T	.	.	MAF_INRAE=2.532;MAF_USDA=10.0
NC_035102.1	15278963	.	T	G	.	.	MAF_USDA=1.765
NC_035102.1	15279095	.	A	G	.	.	MAF_INRAE=8.228
NC_035102.1	15279233	.	G	A	.	.	MAF_USDA=1.639
NC_035102.1	15279419	.	A	C	.	.	MAF_INRAE=6.329;MAF_USDA=7.377
NC_035102.1	15279542	.	T	A	.	.	MAF_USDA=3.279
NC_035102.1	15279554	.	A	G	.	.	MAF_USDA=2.459
NC_035102.1	15279626	.	T	C	.	.	MAF_INRAE=13.924;MAF_USDA=22.353
NC_035102.1	15279628	.	T	A	.	.	MAF_INRAE=12.025;MAF_USDA=10.588
NC_035102.1	15279644	.	A	C	.	.	MAF_INRAE=10.759;MAF_USDA=8.197
NC_035102.1	15279648	.	G	A	.	.	MAF_INRAE=27.215;MAF_USDA=16.471
NC_035102.1	15279650	.	C	A	.	.	MAF_INRAE=36.667;MAF_USDA=25.882
NC_035102.1	15279652	.	C	T	.	.	MAF_INRAE=45.0;MAF_USDA=40.0
NC_035102.1	15279695	.	C	T	.	.	MAF_INRAE=27.215;MAF_USDA=15.294
NC_035102.1	15279721	.	T	C	.	.	MAF_USDA=2.459
NC_035102.1	15279749	.	G	A	.	.	MAF_USDA=2.459
NC_035102.1	15279799	.	C	A	.	.	MAF_INRAE=5.263
NC_035102.1	15279817	.	T	C	.	.	MAF_USDA=5.294
NC_035102.1	15279867	.	A	G	.	.	MAF_USDA=4.167
NC_035102.1	15279921	.	A	C	.	.	MAF_INRAE=8.228
NC_035102.1	15279998	.	A	G	.	.	MAF_USDA=2.459
NC_035102.1	15280141	.	C	A	.	.	MAF_USDA=10.417
NC_035102.1	15280164	.	G	T	.	.	MAF_USDA=20.455
NC_035102.1	15280703	.	A	C	.	.	MAF_USDA=6.522
NC_035102.1	15280721	.	C	A	.	.	MAF_USDA=8.475
NC_035102.1	15280856	.	T	G	.	.	MAF_INRAE=31.579;MAF_USDA=10.588
NC_035102.1	15280919	.	C	T	.	.	MAF_INRAE=37.975;MAF_USDA=15.294
NC_035102.1	15280940	.	G	T	.	.	MAF_USDA=2.459
NC_035102.1	15280965	.	G	A	.	.	MAF_USDA=7.059
NC_035102.1	15280980	.	G	T	.	.	MAF_USDA=2.459
NC_035102.1	15280985	.	C	G	.	.	MAF_USDA=2.459
NC_035102.1	15281160	.	T	G	.	.	MAF_INRAE=6.667;MAF_USDA=3.279
NC_035102.1	15281214	.	T	C	.	.	MAF_USDA=3.279
NC_035102.1	15281291	.	C	A	.	.	MAF_USDA=2.941
NC_035102.1	15281297	.	C	A	.	.	MAF_USDA=2.941
NC_035102.1	15281307	.	C	T	.	.	MAF_USDA=1.639
NC_035102.1	15281459	.	T	G	.	.	MAF_INRAE=8.861;MAF_USDA=40.0
NC_035102.1	15281615	.	A	G	.	.	MAF_USDA=6.471
NC_035102.1	15281765	.	C	T	.	.	MAF_INRAE=8.228
NC_035102.1	15281789	.	A	C	.	.	MAF_USDA=8.824
NC_035102.1	15281871	.	C	G	.	.	MAF_INRAE=37.342;MAF_USDA=20.588
NC_035102.1	15281883	.	A	G	.	.	MAF_INRAE=46.835;MAF_USDA=49.412
NC_035102.1	15281902	.	A	G	.	.	MAF_INRAE=44.937;MAF_USDA=42.941
NC_035102.1	15281914	.	C	G	.	.	MAF_INRAE=5.263
NC_035102.1	15281919	.	G	C	.	.	MAF_USDA=3.279
NC_035102.1	15282013	.	G	A	.	.	MAF_USDA=1.639
NC_035102.1	15282065	.	G	T	.	.	MAF_USDA=3.279
NC_035102.1	15282114	.	C	T	.	.	MAF_INRAE=9.167;MAF_USDA=24.118
NC_035102.1	15282225	.	C	T	.	.	MAF_INRAE=9.167;MAF_USDA=22.941
NC_035102.1	15282413	.	G	A	.	.	MAF_INRAE=8.333;MAF_USDA=22.353
NC_035102.1	15282427	.	G	A	.	.	MAF_INRAE=43.038;MAF_USDA=32.353
NC_035102.1	15282455	.	G	A	.	.	MAF_USDA=2.459
NC_035102.1	15282470	.	T	G	.	.	MAF_INRAE=44.304;MAF_USDA=22.353
NC_035102.1	15282507	.	A	G	.	.	MAF_INRAE=9.167;MAF_USDA=13.69
NC_035102.1	15282517	.	T	C	.	.	MAF_INRAE=27.215;MAF_USDA=18.452
NC_035102.1	15282524	.	T	G	.	.	MAF_INRAE=5.263
NC_035102.1	15282573	.	A	G	.	.	MAF_USDA=3.333
NC_035102.1	15282781	.	G	A	.	.	MAF_USDA=2.5
NC_035102.1	15282785	.	T	G	.	.	MAF_INRAE=3.333;MAF_USDA=9.524
NC_035102.1	15282835	.	C	A	.	.	MAF_INRAE=9.167;MAF_USDA=2.5
NC_035102.1	15282851	.	T	C	.	.	MAF_INRAE=13.291;MAF_USDA=21.429
NC_035102.1	15282878	.	A	C	.	.	MAF_INRAE=22.152;MAF_USDA=40.588
NC_035102.1	15282934	.	C	A	.	.	MAF_USDA=1.639
NC_035102.1	15282967	.	G	A	.	.	MAF_INRAE=9.167;MAF_USDA=2.459
NC_035102.1	15283007	.	A	T	.	.	MAF_USDA=9.412
NC_035102.1	15283104	.	G	T	.	.	MAF_INRAE=5.263
NC_035102.1	15283108	.	G	A	.	.	MAF_USDA=3.279
NC_035102.1	15283154	.	C	T	.	.	MAF_USDA=1.639
NC_035102.1	15283300	.	C	T	.	.	MAF_USDA=1.639
NC_035102.1	15283303	.	G	C	.	.	MAF_USDA=1.639
NC_035102.1	15283334	.	C	T	.	.	MAF_INRAE=2.5
NC_035102.1	15283365	.	C	T	.	.	MAF_INRAE=1.667;MAF_USDA=4.918
NC_035102.1	15283368	.	G	A	.	.	MAF_INRAE=31.013;MAF_USDA=27.647
NC_035102.1	15283420	.	C	T	.	.	MAF_USDA=8.197
NC_035102.1	15283508	.	C	T	.	.	MAF_USDA=2.459
NC_035102.1	15283533	.	G	T	.	.	MAF_INRAE=3.333;MAF_USDA=10.588
NC_035102.1	15283534	.	A	T	.	.	MAF_INRAE=10.833;MAF_USDA=32.941
NC_035102.1	15283554	.	C	A	.	.	MAF_USDA=2.459
NC_035102.1	15283598	.	G	T	.	.	MAF_INRAE=9.167;MAF_USDA=24.118
NC_035102.1	15283617	.	C	T	.	.	MAF_USDA=1.639
NC_035102.1	15283681	.	T	G	.	.	MAF_INRAE=1.667;MAF_USDA=3.279
NC_035102.1	15283793	.	T	A	.	.	MAF_USDA=7.647
NC_035102.1	15283825	.	G	A	.	.	MAF_USDA=1.639
NC_035102.1	15283870	.	A	G	.	.	MAF_INRAE=34.81;MAF_USDA=8.824
NC_035102.1	15283925	.	G	T	.	.	MAF_USDA=4.167
NC_035102.1	15283974	.	A	G	.	.	MAF_USDA=1.639
NC_035102.1	15283993	.	C	T	.	.	MAF_USDA=4.098
NC_035102.1	15284028	.	G	T	.	.	MAF_USDA=4.167
NC_035102.1	15284173	.	C	T	.	.	MAF_INRAE=9.167;MAF_USDA=21.765
NC_035102.1	15284174	.	C	T	.	.	MAF_INRAE=9.167;MAF_USDA=21.765
NC_035102.1	15284235	.	C	T	.	.	MAF_USDA=1.639
NC_035102.1	15284284	.	C	T	.	.	MAF_INRAE=9.494
NC_035102.1	15284380	.	A	G	.	.	MAF_USDA=4.167
NC_035102.1	15284547	.	T	G	.	.	MAF_INRAE=6.667;MAF_USDA=4.098
NC_035102.1	15284558	.	T	A	.	.	MAF_INRAE=8.228
NC_035102.1	15284559	.	A	T	.	.	MAF_INRAE=7.5
NC_035102.1	15284632	.	T	C	.	.	MAF_INRAE=41.772;MAF_USDA=32.941
NC_035102.1	15284725	.	T	C	.	.	MAF_INRAE=1.667;MAF_USDA=4.098
NC_035102.1	15284759	.	G	T	.	.	MAF_USDA=1.639
NC_035102.1	15284795	.	C	G	.	.	MAF_USDA=4.098
NC_035102.1	15284847	.	A	G	.	.	MAF_USDA=1.639
NC_035102.1	15284848	.	A	C	.	.	MAF_INRAE=7.5;MAF_USDA=5.738
NC_035102.1	15284934	.	A	C	.	.	MAF_INRAE=30.38;MAF_USDA=42.941
NC_035102.1	15285067	.	T	G	.	.	MAF_USDA=2.459
NC_035102.1	15285070	.	A	C	.	.	MAF_INRAE=6.667;MAF_USDA=4.098
NC_035102.1	15285099	.	A	G	.	.	MAF_USDA=3.279
NC_035102.1	15285121	.	C	T	.	.	MAF_USDA=3.279
NC_035102.1	15285201	.	A	C	.	.	MAF_INRAE=31.667
NC_035102.1	15285229	.	G	T	.	.	MAF_INRAE=9.167;MAF_USDA=21.765
NC_035102.1	15285308	.	A	G	.	.	MAF_USDA=7.059
NC_035102.1	15285334	.	G	C	.	.	MAF_INRAE=21.519;MAF_USDA=20.588
NC_035102.1	15285434	.	G	T	.	.	MAF_INRAE=9.494
NC_035102.1	15285500	.	C	A	.	.	MAF_USDA=1.639
NC_035102.1	15285556	.	G	A	.	.	MAF_USDA=1.639
NC_035102.1	15285567	.	C	T	.	.	MAF_INRAE=9.167;MAF_USDA=5.738
NC_035102.1	15285583	.	C	T	.	.	MAF_INRAE=49.367;MAF_USDA=14.118
NC_035102.1	15285596	.	C	A	.	.	MAF_INRAE=8.228
NC_035102.1	15285601	.	G	A	.	.	MAF_INRAE=5.263
NC_035102.1	15285623	.	C	T	.	.	MAF_INRAE=1.667;MAF_USDA=3.279
NC_035102.1	15285719	.	G	A	.	.	MAF_USDA=1.639
NC_035102.1	15285735	.	G	A	.	.	MAF_INRAE=29.114;MAF_USDA=27.647
NC_035102.1	15285768	.	G	A	.	.	MAF_INRAE=1.667;MAF_USDA=1.639
NC_035102.1	15285849	.	C	A	.	.	MAF_USDA=4.918
NC_035102.1	15285904	.	T	A	.	.	MAF_INRAE=31.013;MAF_USDA=43.529
NC_035102.1	15285911	.	A	G	.	.	MAF_INRAE=31.646;MAF_USDA=45.294
NC_035102.1	15285978	.	C	T	.	.	MAF_INRAE=26.582;MAF_USDA=17.059
NC_035102.1	15286022	.	T	C	.	.	MAF_USDA=1.639
NC_035102.1	15286070	.	T	C	.	.	MAF_USDA=2.459
NC_035102.1	15286095	.	T	C	.	.	MAF_INRAE=43.671;MAF_USDA=32.143
NC_035102.1	15286142	.	T	C	.	.	MAF_USDA=4.098
NC_035102.1	15286156	.	G	A	.	.	MAF_INRAE=47.368
NC_035102.1	15286246	.	A	C	.	.	MAF_INRAE=5.263
NC_035102.1	15286305	.	A	G	.	.	MAF_INRAE=1.667;MAF_USDA=4.918
NC_035102.1	15286367	.	G	A	.	.	MAF_USDA=1.765
NC_035102.1	15286398	.	C	T	.	.	MAF_INRAE=44.304;MAF_USDA=12.353
NC_035102.1	15286606	.	G	A	.	.	MAF_INRAE=5.263
NC_035102.1	15286673	.	G	T	.	.	MAF_INRAE=9.494
NC_035102.1	15286700	.	G	T	.	.	MAF_INRAE=9.494;MAF_USDA=10.588
NC_035102.1	15286798	.	C	A	.	.	MAF_INRAE=9.494
NC_035102.1	15286803	.	T	G	.	.	MAF_USDA=1.639
NC_035102.1	15286839	.	A	G	.	.	MAF_INRAE=46.667;MAF_USDA=44.706
NC_035102.1	15286845	.	G	A	.	.	MAF_INRAE=2.5;MAF_USDA=14.118
NC_035102.1	15286858	.	T	A	.	.	MAF_INRAE=12.025;MAF_USDA=29.167
NC_035102.1	15286915	.	G	A	.	.	MAF_INRAE=5.833;MAF_USDA=4.098
NC_035102.1	15286918	.	A	G	.	.	MAF_USDA=8.824
NC_035102.1	15286991	.	A	G	.	.	MAF_INRAE=14.167;MAF_USDA=4.918
NC_035102.1	15287006	.	A	C	.	.	MAF_USDA=1.176
NC_035102.1	15287012	.	C	T	.	.	MAF_INRAE=34.81;MAF_USDA=8.235
NC_035102.1	15287022	.	C	T	.	.	MAF_INRAE=1.667;MAF_USDA=5.0
NC_035102.1	15287070	.	C	T	.	.	MAF_INRAE=36.842;MAF_USDA=40.361
NC_035102.1	15287086	.	C	A	.	.	MAF_INRAE=15.789
NC_035102.1	15287163	.	T	C	.	.	MAF_USDA=33.333
NC_035102.1	15287164	.	T	C	.	.	MAF_USDA=33.333
NC_035102.1	15287165	.	T	A	.	.	MAF_USDA=35.417
NC_035102.1	15287166	.	T	G	.	.	MAF_USDA=31.25
NC_035102.1	15287213	.	T	G	.	.	MAF_USDA=36.905
NC_035102.1	15287253	.	T	C	.	.	MAF_INRAE=15.789;MAF_USDA=11.446
NC_035102.1	15287262	.	G	C	.	.	MAF_USDA=6.667
NC_035102.1	15287282	.	T	C	.	.	MAF_INRAE=31.579;MAF_USDA=15.476
NC_035102.1	15287286	.	T	C	.	.	MAF_USDA=1.667
NC_035102.1	15287289	.	A	C	.	.	MAF_INRAE=15.789;MAF_USDA=21.429
NC_035102.1	15287311	.	A	C	.	.	MAF_USDA=5.0
NC_035102.1	15287334	.	G	C	.	.	MAF_INRAE=15.789
NC_035102.1	15287339	.	C	T	.	.	MAF_INRAE=21.053;MAF_USDA=22.619
NC_035102.1	15287360	.	C	T	.	.	MAF_INRAE=15.789;MAF_USDA=12.651
NC_035102.1	15287370	.	T	C	.	.	MAF_USDA=1.695
NC_035102.1	15287371	.	T	C	.	.	MAF_USDA=5.932
NC_035102.1	15287382	.	G	T	.	.	MAF_INRAE=42.105;MAF_USDA=43.976
NC_035102.1	15287389	.	T	G	.	.	MAF_INRAE=42.105;MAF_USDA=42.771
NC_035102.1	15287398	.	C	T	.	.	MAF_INRAE=5.263
NC_035102.1	15287475	.	T	G	.	.	MAF_INRAE=5.263;MAF_USDA=34.524
NC_035102.1	15287555	.	T	A	.	.	MAF_INRAE=42.105;MAF_USDA=38.69
NC_035102.1	15287575	.	C	A	.	.	MAF_INRAE=42.105;MAF_USDA=38.69
NC_035102.1	15287599	.	C	T	.	.	MAF_INRAE=36.842;MAF_USDA=29.167
NC_035102.1	15287755	.	T	G	.	.	MAF_USDA=1.667
NC_035102.1	15287813	.	T	A	.	.	MAF_USDA=5.0
NC_035102.1	15287839	.	A	G	.	.	MAF_INRAE=36.842;MAF_USDA=29.167
NC_035102.1	15287868	.	T	C	.	.	MAF_INRAE=42.105;MAF_USDA=34.524
NC_035102.1	15287925	.	C	A	.	.	MAF_USDA=1.667
NC_035102.1	15287991	.	C	T	.	.	MAF_INRAE=36.842
NC_035102.1	15287992	.	G	A	.	.	MAF_USDA=5.0
NC_035102.1	15288032	.	G	A	.	.	MAF_INRAE=15.789;MAF_USDA=13.095
NC_035102.1	15288041	.	T	G	.	.	MAF_INRAE=5.263
NC_035102.1	15288044	.	C	G	.	.	MAF_USDA=13.095
NC_035102.1	15288105	.	A	G	.	.	MAF_INRAE=1.667;MAF_USDA=4.167
NC_035102.1	15288147	.	C	T	.	.	MAF_INRAE=42.105;MAF_USDA=38.095
NC_035102.1	15288162	.	A	G	.	.	MAF_INRAE=12.5;MAF_USDA=35.119
NC_035102.1	15288191	.	G	A	.	.	MAF_USDA=4.167
NC_035102.1	15288217	.	G	A	.	.	MAF_INRAE=34.81;MAF_USDA=41.667
NC_035102.1	15288251	.	A	G	.	.	MAF_INRAE=36.842;MAF_USDA=27.083
NC_035102.1	15288253	.	T	G	.	.	MAF_USDA=1.786
NC_035102.1	15288255	.	C	A	.	.	MAF_INRAE=5.0
NC_035102.1	15288286	.	C	T	.	.	MAF_INRAE=36.842;MAF_USDA=29.167
NC_035102.1	15288312	.	C	A	.	.	MAF_INRAE=36.842;MAF_USDA=29.167
NC_035102.1	15288409	.	G	A	.	.	MAF_USDA=1.667
NC_035102.1	15288417	.	G	A	.	.	MAF_INRAE=5.263
NC_035102.1	15288419	.	A	T	.	.	MAF_USDA=10.169
NC_035102.1	15288422	.	A	G	.	.	MAF_USDA=9.639
NC_035102.1	15288436	.	A	C	.	.	MAF_USDA=9.016
NC_035102.1	15288465	.	G	T	.	.	MAF_USDA=5.738
NC_035102.1	15288541	.	A	C	.	.	MAF_USDA=7.377
NC_035102.1	15288568	.	G	A	.	.	MAF_USDA=9.016
NC_035102.1	15288574	.	T	C	.	.	MAF_USDA=2.083
NC_035102.1	15288584	.	C	T	.	.	MAF_USDA=2.459
NC_035102.1	15288609	.	T	A	.	.	MAF_USDA=2.459
NC_035102.1	15288664	.	C	T	.	.	MAF_USDA=3.279
NC_035102.1	15288680	.	T	C	.	.	MAF_USDA=2.459
NC_035102.1	15288685	.	C	A	.	.	MAF_USDA=2.083
NC_035102.1	15288687	.	T	G	.	.	MAF_USDA=2.459
NC_035102.1	15288689	.	C	T	.	.	MAF_USDA=2.459
NC_035102.1	15288690	.	C	T	.	.	MAF_USDA=2.459
NC_035102.1	15288691	.	C	A	.	.	MAF_INRAE=6.667;MAF_USDA=4.098
NC_035102.1	15288713	.	C	T	.	.	MAF_INRAE=38.608;MAF_USDA=38.235
NC_035102.1	15288794	.	T	C	.	.	MAF_USDA=2.459
NC_035102.1	15288814	.	T	C	.	.	MAF_INRAE=28.481;MAF_USDA=43.529
NC_035102.1	15288821	.	C	T	.	.	MAF_INRAE=25.316;MAF_USDA=43.529
NC_035102.1	15288876	.	G	A	.	.	MAF_USDA=1.176
NC_035102.1	15288964	.	C	T	.	.	MAF_USDA=2.459
NC_035102.1	15288986	.	T	G	.	.	MAF_USDA=1.639
NC_035102.1	15289046	.	G	A	.	.	MAF_USDA=4.098
NC_035102.1	15289049	.	G	C	.	.	MAF_INRAE=37.975;MAF_USDA=38.235
NC_035102.1	15289120	.	T	C	.	.	MAF_INRAE=10.127;MAF_USDA=15.294
NC_035102.1	15289159	.	C	T	.	.	MAF_USDA=2.459
NC_035102.1	15289181	.	G	A	.	.	MAF_USDA=3.279
NC_035102.1	15289260	.	T	A	.	.	MAF_USDA=8.824
NC_035102.1	15289301	.	T	C	.	.	MAF_INRAE=1.667;MAF_USDA=4.918
NC_035102.1	15289347	.	T	A	.	.	MAF_USDA=8.824
NC_035102.1	15289460	.	A	C	.	.	MAF_USDA=1.667
NC_035102.1	15289509	.	G	A	.	.	MAF_USDA=7.738
NC_035102.1	15289540	.	C	T	.	.	MAF_INRAE=3.165
NC_035102.1	15289620	.	C	T	.	.	MAF_USDA=2.459
NC_035102.1	15289648	.	C	T	.	.	MAF_USDA=2.083
NC_035102.1	15289700	.	G	A	.	.	MAF_INRAE=9.167;MAF_USDA=26.471
NC_035102.1	15289703	.	G	A	.	.	MAF_USDA=4.167
NC_035102.1	15289704	.	A	G	.	.	MAF_USDA=4.167
NC_035102.1	15289717	.	G	A	.	.	MAF_INRAE=34.177;MAF_USDA=14.118
NC_035102.1	15289743	.	T	C	.	.	MAF_USDA=1.639
NC_035102.1	15289746	.	C	T	.	.	MAF_INRAE=1.667;MAF_USDA=4.918
NC_035102.1	15289791	.	A	G	.	.	MAF_USDA=10.588
NC_035102.1	15289943	.	T	C	.	.	MAF_INRAE=39.241;MAF_USDA=37.059
NC_035102.1	15290076	.	G	A	.	.	MAF_INRAE=6.667;MAF_USDA=4.098
NC_035102.1	15290121	.	C	A	.	.	MAF_USDA=10.417
NC_035102.1	15290171	.	C	A	.	.	MAF_INRAE=12.025;MAF_USDA=29.167
NC_035102.1	15290182	.	T	G	.	.	MAF_INRAE=9.167;MAF_USDA=28.824
NC_035102.1	15290214	.	C	A	.	.	MAF_INRAE=2.5
NC_035102.1	15290420	.	A	C	.	.	MAF_USDA=14.583
NC_035102.1	15290424	.	A	T	.	.	MAF_USDA=1.639
NC_035102.1	15290430	.	T	A	.	.	MAF_INRAE=38.608;MAF_USDA=38.235
NC_035102.1	15290436	.	A	T	.	.	MAF_USDA=2.459
NC_035102.1	15290710	.	C	T	.	.	MAF_USDA=1.639
NC_035102.1	15290714	.	C	T	.	.	MAF_INRAE=1.667
NC_035102.1	15290814	.	A	T	.	.	MAF_INRAE=5.263
NC_035102.1	15290819	.	G	A	.	.	MAF_USDA=2.941
NC_035102.1	15291075	.	G	T	.	.	MAF_INRAE=42.105
NC_035102.1	15291385	.	G	A	.	.	MAF_INRAE=37.975;MAF_USDA=34.706
NC_035102.1	15291390	.	T	C	.	.	MAF_USDA=3.279
NC_035102.1	15291399	.	C	T	.	.	MAF_INRAE=5.833
NC_035102.1	15291404	.	C	T	.	.	MAF_INRAE=5.833
NC_035102.1	15291483	.	T	C	.	.	MAF_INRAE=16.456;MAF_USDA=29.412
NC_035102.1	15291502	.	G	A	.	.	MAF_USDA=4.167
NC_035102.1	15291504	.	A	C	.	.	MAF_INRAE=9.167;MAF_USDA=1.639
NC_035102.1	15291640	.	C	T	.	.	MAF_USDA=1.639
NC_035102.1	15291838	.	C	T	.	.	MAF_INRAE=30.833
NC_035102.1	15291947	.	G	A	.	.	MAF_INRAE=5.833
NC_035102.1	15292006	.	C	T	.	.	MAF_INRAE=29.167
NC_035102.1	15292007	.	G	A	.	.	MAF_INRAE=5.833
NC_035102.1	15292089	.	A	C	.	.	MAF_INRAE=31.579;MAF_USDA=12.353
NC_035102.1	15292094	.	TT	TG	.	.	MAF_USDA=35.417
NC_035102.1	15292095	.	T	G	.	.	MAF_INRAE=47.368;MAF_USDA=34.483
NC_035102.1	15292158	.	C	A	.	.	MAF_USDA=1.667
NC_035102.1	15292312	.	T	C	.	.	MAF_INRAE=5.263
NC_035102.1	15292359	.	G	A	.	.	MAF_USDA=1.639
NC_035102.1	15292618	.	C	T	.	.	MAF_USDA=7.059
NC_035102.1	15292627	.	A	T	.	.	MAF_USDA=4.167
NC_035102.1	15292762	.	C	A	.	.	MAF_USDA=3.279
NC_035102.1	15292794	.	C	A	.	.	MAF_INRAE=8.333
NC_035102.1	15292796	.	T	A	.	.	MAF_USDA=12.5
NC_035102.1	15292852	.	G	A	.	.	MAF_USDA=4.167
NC_035102.1	15292854	.	G	T	.	.	MAF_USDA=1.639
NC_035102.1	15292939	.	G	A	.	.	MAF_USDA=4.167
NC_035102.1	15293005	.	G	A	.	.	MAF_USDA=2.459
NC_035102.1	15293091	.	T	C	.	.	MAF_INRAE=24.051;MAF_USDA=46.471
NC_035102.1	15293131	.	G	A	.	.	MAF_INRAE=23.418;MAF_USDA=45.882
NC_035102.1	15293209	.	A	C	.	.	MAF_INRAE=17.089;MAF_USDA=21.176
NC_035102.1	15293212	.	C	T	.	.	MAF_USDA=4.918
NC_035102.1	15293213	.	G	A	.	.	MAF_USDA=2.459
NC_035102.1	15293316	.	A	C	.	.	MAF_INRAE=9.167;MAF_USDA=30.357
NC_035102.1	15293421	.	G	A	.	.	MAF_INRAE=5.833;MAF_USDA=4.098
NC_035102.1	15293505	.	A	G	.	.	MAF_USDA=2.941
NC_035102.1	15293638	.	A	T	.	.	MAF_INRAE=9.167;MAF_USDA=29.167
NC_035102.1	15293689	.	T	C	.	.	MAF_USDA=1.639
NC_035102.1	15293719	.	T	A	.	.	MAF_INRAE=6.667;MAF_USDA=4.098
NC_035102.1	15293770	.	T	A	.	.	MAF_INRAE=46.835;MAF_USDA=25.294
NC_035102.1	15293845	.	C	T	.	.	MAF_USDA=1.667
NC_035102.1	15293900	.	G	A	.	.	MAF_USDA=8.929
NC_035102.1	15293904	.	A	T	.	.	MAF_USDA=3.571
NC_035102.1	15293938	.	T	A	.	.	MAF_USDA=10.119
NC_035102.1	15293983	.	G	A	.	.	MAF_USDA=1.639
NC_035102.1	15294004	.	G	T	.	.	MAF_INRAE=16.456;MAF_USDA=11.475
NC_035102.1	15294009	.	G	C	.	.	MAF_USDA=4.167
NC_035102.1	15294054	.	G	A	.	.	MAF_INRAE=9.167;MAF_USDA=28.235
NC_035102.1	15294065	.	G	A	.	.	MAF_INRAE=17.089;MAF_USDA=4.167
NC_035102.1	15294135	.	T	C	.	.	MAF_USDA=3.279
NC_035102.1	15294137	.	C	A	.	.	MAF_USDA=7.647
NC_035102.1	15294142	.	G	A	.	.	MAF_USDA=3.279
NC_035102.1	15294148	.	T	A	.	.	MAF_USDA=3.279
NC_035102.1	15294227	.	C	A	.	.	MAF_USDA=22.941
NC_035102.1	15294264	.	T	C	.	.	MAF_INRAE=5.263
NC_035102.1	15294291	.	A	C	.	.	MAF_USDA=2.459
NC_035102.1	15294317	.	A	C	.	.	MAF_USDA=1.639
NC_035102.1	15294319	.	A	T	.	.	MAF_USDA=1.639
NC_035102.1	15294320	.	G	A	.	.	MAF_USDA=2.083
NC_035102.1	15294321	.	T	A	.	.	MAF_USDA=7.647
NC_035102.1	15294358	.	G	A	.	.	MAF_INRAE=9.167;MAF_USDA=9.016
NC_035102.1	15294371	.	G	A	.	.	MAF_USDA=1.639
NC_035102.1	15294384	.	A	T	.	.	MAF_USDA=16.667
NC_035102.1	15294392	.	G	A	.	.	MAF_USDA=9.412
NC_035102.1	15294412	.	A	G	.	.	MAF_INRAE=8.228
NC_035102.1	15294422	.	T	A	.	.	MAF_INRAE=24.684;MAF_USDA=45.882
NC_035102.1	15294468	.	G	C	.	.	MAF_USDA=13.529
NC_035102.1	15294538	.	T	A	.	.	MAF_INRAE=25.949;MAF_USDA=43.529
NC_035102.1	15294555	.	G	T	.	.	MAF_INRAE=32.278;MAF_USDA=8.235
NC_035102.1	15294574	.	C	T	.	.	MAF_INRAE=36.076;MAF_USDA=45.833
NC_035102.1	15294655	.	C	T	.	.	MAF_USDA=10.417
NC_035102.1	15294660	.	G	A	.	.	MAF_USDA=1.639
NC_035102.1	15294679	.	C	G	.	.	MAF_USDA=3.279
NC_035102.1	15294784	.	G	T	.	.	MAF_USDA=1.639
NC_035102.1	15294841	.	G	T	.	.	MAF_USDA=1.639
NC_035102.1	15295033	.	A	G	.	.	MAF_INRAE=25.316;MAF_USDA=49.412
NC_035102.1	15295081	.	T	C	.	.	MAF_INRAE=36.709;MAF_USDA=25.882
NC_035102.1	15295138	.	T	C	.	.	MAF_USDA=10.0
NC_035102.1	15295172	.	A	G	.	.	MAF_INRAE=32.911;MAF_USDA=8.235
NC_035102.1	15295225	.	C	T	.	.	MAF_USDA=4.098
NC_035102.1	15295242	.	T	A	.	.	MAF_INRAE=28.481;MAF_USDA=27.647
NC_035102.1	15295264	.	C	T	.	.	MAF_USDA=1.639
NC_035102.1	15295290	.	A	T	.	.	MAF_INRAE=9.167;MAF_USDA=43.529
NC_035102.1	15295340	.	C	A	.	.	MAF_USDA=2.459
NC_035102.1	15295351	.	C	T	.	.	MAF_USDA=14.583
NC_035102.1	15295361	.	G	T	.	.	MAF_INRAE=9.494
NC_035102.1	15295477	.	A	C	.	.	MAF_INRAE=1.667
NC_035102.1	15295493	.	C	A	.	.	MAF_USDA=1.639
NC_035102.1	15295559	.	G	A	.	.	MAF_USDA=7.377
NC_035102.1	15295599	.	T	A	.	.	MAF_INRAE=9.167;MAF_USDA=27.647
NC_035102.1	15295605	.	T	A	.	.	MAF_INRAE=12.025;MAF_USDA=29.167
NC_035102.1	15295668	.	T	G	.	.	MAF_USDA=1.639
NC_035102.1	15296329	.	A	G	.	.	MAF_INRAE=5.263
NC_035102.1	15296371	.	A	C	.	.	MAF_USDA=4.098
NC_035102.1	15296543	.	G	A	.	.	MAF_USDA=4.167
NC_035102.1	15296590	.	C	A	.	.	MAF_USDA=6.25
NC_035102.1	15296592	.	G	C	.	.	MAF_USDA=6.25
NC_035102.1	15296641	.	C	T	.	.	MAF_INRAE=42.5
NC_035102.1	15296645	.	C	T	.	.	MAF_INRAE=8.333
NC_035102.1	15296649	.	A	G	.	.	MAF_INRAE=40.833
NC_035102.1	15296651	.	G	A	.	.	MAF_INRAE=43.333
NC_035102.1	15296703	.	A	T	.	.	MAF_INRAE=47.5
NC_035102.1	15296714	.	T	C	.	.	MAF_INRAE=48.333
NC_035102.1	15296737	.	C	T	.	.	MAF_INRAE=49.167
NC_035102.1	15296739	.	C	T	.	.	MAF_INRAE=49.167
NC_035102.1	15296782	.	T	C	.	.	MAF_INRAE=48.333
NC_035102.1	15296834	.	C	A	.	.	MAF_INRAE=2.5;MAF_USDA=2.083
NC_035102.1	15296892	.	A	T	.	.	MAF_INRAE=49.167
NC_035102.1	15296907	.	A	G	.	.	MAF_INRAE=41.667
NC_035102.1	15296912	.	T	G	.	.	MAF_INRAE=49.167
NC_035102.1	15296913	.	G	C	.	.	MAF_INRAE=49.167
NC_035102.1	15296917	.	T	G	.	.	MAF_INRAE=41.667
NC_035102.1	15296946	.	G	T	.	.	MAF_INRAE=49.167
NC_035102.1	15296956	.	C	T	.	.	MAF_INRAE=49.167
NC_035102.1	15296979	.	G	A	.	.	MAF_USDA=2.083
NC_035102.1	15296982	.	T	G	.	.	MAF_INRAE=50.0
NC_035102.1	15296985	.	A	C	.	.	MAF_INRAE=50.0
NC_035102.1	15297011	.	G	A	.	.	MAF_INRAE=45.833
NC_035102.1	15297023	.	A	G	.	.	MAF_INRAE=45.833
NC_035102.1	15297084	.	G	C	.	.	MAF_INRAE=25.833
NC_035102.1	15297093	.	C	T	.	.	MAF_INRAE=25.0
NC_035102.1	15297110	.	C	A	.	.	MAF_INRAE=23.333
NC_035102.1	15297119	.	C	T	.	.	MAF_INRAE=21.667
NC_035102.1	15297127	.	T	C	.	.	MAF_USDA=1.639
NC_035102.1	15297133	.	A	T	.	.	MAF_INRAE=13.333
NC_035102.1	15297135	.	A	T	.	.	MAF_INRAE=13.333
NC_035102.1	15297139	.	T	C	.	.	MAF_INRAE=11.667
NC_035102.1	15297145	.	T	C	.	.	MAF_INRAE=8.333
NC_035102.1	15297146	.	T	G	.	.	MAF_INRAE=8.333
NC_035102.1	15297147	.	G	C	.	.	MAF_INRAE=8.333
NC_035102.1	15297155	.	T	C	.	.	MAF_INRAE=4.167
NC_035102.1	15297165	.	T	A	.	.	MAF_USDA=1.639
NC_035102.1	15297184	.	C	T	.	.	MAF_USDA=4.098
NC_035102.1	15297248	.	T	A	.	.	MAF_USDA=22.917
NC_035102.1	15297257	.	A	T	.	.	MAF_USDA=41.667
NC_035102.1	15297472	.	T	A	.	.	MAF_INRAE=6.667
NC_035102.1	15297535	.	G	A	.	.	MAF_INRAE=8.861
NC_035102.1	15297544	.	T	C	.	.	MAF_INRAE=4.167
NC_035102.1	15297572	.	C	G	.	.	MAF_INRAE=9.167
NC_035102.1	15297600	.	C	T	.	.	MAF_USDA=4.706
NC_035102.1	15297601	.	G	C	.	.	MAF_INRAE=3.333
NC_035102.1	15297670	.	C	T	.	.	MAF_INRAE=27.215;MAF_USDA=17.059
NC_035102.1	15297674	.	C	G	.	.	MAF_USDA=2.941
NC_035102.1	15297684	.	A	G	.	.	MAF_USDA=2.941
NC_035102.1	15299202	.	A	G	.	.	MAF_USDA=45.294
NC_035102.1	15299212	.	T	C	.	.	MAF_USDA=40.0
NC_035102.1	15299300	.	G	A	.	.	MAF_USDA=16.667
NC_035102.1	15299346	.	C	A	.	.	MAF_USDA=3.279
NC_035102.1	15299463	.	C	T	.	.	MAF_INRAE=45.833
NC_035102.1	15299471	.	C	A	.	.	MAF_INRAE=8.333
NC_035102.1	15299551	.	G	A	.	.	MAF_INRAE=42.5
NC_035102.1	15299552	.	C	A	.	.	MAF_INRAE=42.5
NC_035102.1	15299557	.	T	C	.	.	MAF_INRAE=3.333
NC_035102.1	15299611	.	A	T	.	.	MAF_INRAE=45.833
NC_035102.1	15299614	.	C	A	.	.	MAF_INRAE=45.833
NC_035102.1	15299623	.	G	A	.	.	MAF_INRAE=2.632
NC_035102.1	15299632	.	T	G	.	.	MAF_INRAE=8.333
NC_035102.1	15299668	.	T	C	.	.	MAF_INRAE=45.833
NC_035102.1	15299670	.	C	T	.	.	MAF_INRAE=29.167;MAF_USDA=22.917
NC_035102.1	15299671	.	G	T	.	.	MAF_USDA=12.5
NC_035102.1	15299742	.	C	G	.	.	MAF_INRAE=8.333
NC_035102.1	15299758	.	T	C	.	.	MAF_INRAE=39.167
NC_035102.1	15299833	.	C	A	.	.	MAF_INRAE=23.333;MAF_USDA=12.353
NC_035102.1	15299865	.	C	A	.	.	MAF_USDA=2.459
NC_035102.1	15299918	.	G	A	.	.	MAF_INRAE=9.167;MAF_USDA=27.059
NC_035102.1	15299992	.	C	A	.	.	MAF_USDA=3.279
NC_035102.1	15299993	.	T	A	.	.	MAF_INRAE=10.526;MAF_USDA=29.412
NC_035102.1	15300008	.	G	A	.	.	MAF_USDA=14.583
NC_035102.1	15300088	.	G	T	.	.	MAF_INRAE=6.667
NC_035102.1	15300099	.	A	C	.	.	MAF_INRAE=1.667
NC_035102.1	15300116	.	T	G	.	.	MAF_USDA=41.667
NC_035102.1	15300141	.	T	A	.	.	MAF_USDA=25.0
NC_035102.1	15300144	.	G	T	.	.	MAF_USDA=39.583
NC_035102.1	15300147	.	T	A	.	.	MAF_INRAE=9.167
NC_035102.1	15300170	.	A	G	.	.	MAF_USDA=37.5
NC_035102.1	15300179	.	A	G	.	.	MAF_USDA=27.083
NC_035102.1	15300198	.	G	A	.	.	MAF_USDA=25.0
NC_035102.1	15300245	.	A	G	.	.	MAF_INRAE=5.263
NC_035102.1	15300305	.	C	T	.	.	MAF_INRAE=8.228;MAF_USDA=37.647
NC_035102.1	15300533	.	A	T	.	.	MAF_INRAE=29.114;MAF_USDA=28.824
NC_035102.1	15300541	.	C	T	.	.	MAF_INRAE=8.228;MAF_USDA=37.059
NC_035102.1	15300555	.	C	A	.	.	MAF_INRAE=29.747;MAF_USDA=17.647
NC_035102.1	15300668	.	G	A	.	.	MAF_INRAE=8.228;MAF_USDA=37.059
NC_035102.1	15300680	.	A	C	.	.	MAF_INRAE=29.114;MAF_USDA=29.412
NC_035102.1	15300697	.	C	T	.	.	MAF_INRAE=33.544;MAF_USDA=15.294
NC_035102.1	15300708	.	T	G	.	.	MAF_INRAE=8.228;MAF_USDA=37.647
NC_035102.1	15300787	.	C	T	.	.	MAF_USDA=4.167
NC_035102.1	15300839	.	C	A	.	.	MAF_INRAE=28.481;MAF_USDA=27.647
NC_035102.1	15300984	.	G	A	.	.	MAF_INRAE=8.228;MAF_USDA=37.647
NC_035102.1	15301031	.	T	G	.	.	MAF_INRAE=8.228;MAF_USDA=37.647
NC_035102.1	15301075	.	T	G	.	.	MAF_USDA=4.167
NC_035102.1	15301076	.	T	A	.	.	MAF_INRAE=6.667;MAF_USDA=4.098
NC_035102.1	15301125	.	T	C,A	.	.	MAF_INRAE=5.263;MAF_USDA=14.754
NC_035102.1	15301139	.	C	A	.	.	MAF_INRAE=9.167
NC_035102.1	15301162	.	C	A	.	.	MAF_USDA=2.459
NC_035102.1	15301310	.	G	C	.	.	MAF_USDA=3.279
NC_035102.1	15301318	.	T	C	.	.	MAF_INRAE=8.228;MAF_USDA=37.647
NC_035102.1	15301359	.	A	G	.	.	MAF_USDA=1.639
NC_035102.1	15301370	.	T	C	.	.	MAF_USDA=4.098
NC_035102.1	15301432	.	T	G	.	.	MAF_USDA=1.639
NC_035102.1	15301438	.	C	G	.	.	MAF_USDA=25.309
NC_035102.1	15301507	.	T	C	.	.	MAF_USDA=21.739
NC_035102.1	15301549	.	G	C	.	.	MAF_USDA=25.0
NC_035102.1	15301578	.	T	G	.	.	MAF_USDA=8.333
NC_035102.1	15301600	.	T	C	.	.	MAF_USDA=16.667
NC_035102.1	15301617	.	G	A	.	.	MAF_USDA=16.667
NC_035102.1	15301709	.	G	A	.	.	MAF_USDA=4.545
NC_035102.1	15301721	.	G	A	.	.	MAF_USDA=15.909
NC_035102.1	15301754	.	G	T	.	.	MAF_USDA=9.412
NC_035102.1	15301952	.	A	G	.	.	MAF_USDA=2.459
NC_035102.1	15302003	.	C	T	.	.	MAF_INRAE=5.263
NC_035102.1	15302022	.	T	A	.	.	MAF_INRAE=5.263
NC_035102.1	15302063	.	C	A	.	.	MAF_INRAE=33.333
NC_035102.1	15302109	.	A	G	.	.	MAF_INRAE=9.167
NC_035102.1	15302118	.	C	T	.	.	MAF_USDA=1.639
NC_035102.1	15302164	.	T	G	.	.	MAF_INRAE=32.278;MAF_USDA=14.706
NC_035102.1	15302200	.	T	C	.	.	MAF_USDA=14.583
NC_035102.1	15302233	.	C	T	.	.	MAF_INRAE=9.167
NC_035102.1	15302307	.	G	T	.	.	MAF_INRAE=1.667;MAF_USDA=4.918
NC_035102.1	15302315	.	G	C	.	.	MAF_USDA=6.25
NC_035102.1	15302318	.	A	C	.	.	MAF_INRAE=8.228;MAF_USDA=37.647
NC_035102.1	15302334	.	A	G	.	.	MAF_INRAE=8.228;MAF_USDA=38.235
NC_035102.1	15302491	.	C	T	.	.	MAF_INRAE=9.494
NC_035102.1	15302559	.	T	C	.	.	MAF_USDA=4.167
NC_035102.1	15302658	.	TAT	TAA	.	.	MAF_USDA=15.217
NC_035102.1	15302660	.	T	A	.	.	MAF_INRAE=9.167
NC_035102.1	15302933	.	G	A	.	.	MAF_USDA=22.941
NC_035102.1	15303057	.	C	A	.	.	MAF_USDA=6.522
NC_035102.1	15304421	.	T	C	.	.	MAF_USDA=23.77
NC_035102.1	15304598	.	T	A	.	.	MAF_USDA=1.639
NC_035102.1	15304727	.	T	G	.	.	MAF_USDA=8.235
NC_035102.1	15304745	.	C	A	.	.	MAF_INRAE=30.38;MAF_USDA=16.471
NC_035102.1	15304767	.	A	G	.	.	MAF_INRAE=8.861;MAF_USDA=37.647
NC_035102.1	15304769	.	A	T	.	.	MAF_INRAE=10.0;MAF_USDA=37.647
NC_035102.1	15304830	.	T	C	.	.	MAF_INRAE=5.263
NC_035102.1	15304855	.	G	T	.	.	MAF_INRAE=9.167;MAF_USDA=24.706
NC_035102.1	15304873	.	C	T	.	.	MAF_INRAE=26.582;MAF_USDA=16.471
NC_035102.1	15304880	.	T	C	.	.	MAF_INRAE=26.582;MAF_USDA=17.647
NC_035102.1	15304926	.	T	C	.	.	MAF_USDA=1.639
NC_035102.1	15304994	.	G	A	.	.	MAF_INRAE=8.228;MAF_USDA=37.647
NC_035102.1	15305050	.	A	T	.	.	MAF_USDA=1.639
NC_035102.1	15305057	.	G	A	.	.	MAF_USDA=2.459
NC_035102.1	15305074	.	C	G	.	.	MAF_USDA=2.459
NC_035102.1	15305082	.	A	C	.	.	MAF_USDA=2.459
NC_035102.1	15305086	.	A	T	.	.	MAF_USDA=2.941
NC_035102.1	15305138	.	G	T	.	.	MAF_USDA=2.459
NC_035102.1	15305145	.	T	C	.	.	MAF_USDA=3.279
NC_035102.1	15305194	.	G	C	.	.	MAF_USDA=1.639
NC_035102.1	15305199	.	T	C	.	.	MAF_USDA=1.639
NC_035102.1	15305254	.	T	A	.	.	MAF_INRAE=13.333
NC_035102.1	15305271	.	T	C	.	.	MAF_INRAE=10.833
NC_035102.1	15305339	.	G	T	.	.	MAF_INRAE=1.667;MAF_USDA=3.279
NC_035102.1	15305403	.	G	T	.	.	MAF_USDA=1.639
NC_035102.1	15305406	.	C	T	.	.	MAF_USDA=4.098
NC_035102.1	15305416	.	G	C	.	.	MAF_USDA=4.098
NC_035102.1	15305452	.	C	T	.	.	MAF_USDA=4.098
NC_035102.1	15305473	.	C	T	.	.	MAF_INRAE=8.228;MAF_USDA=37.059
NC_035102.1	15305574	.	A	G	.	.	MAF_USDA=11.765
NC_035102.1	15305580	.	C	A	.	.	MAF_INRAE=8.228;MAF_USDA=38.235
NC_035102.1	15305587	.	A	G	.	.	MAF_INRAE=8.228;MAF_USDA=37.647
NC_035102.1	15305663	.	G	A	.	.	MAF_INRAE=12.025;MAF_USDA=29.167
NC_035102.1	15305735	.	C	G	.	.	MAF_INRAE=5.263
NC_035102.1	15305761	.	T	A	.	.	MAF_INRAE=9.167;MAF_USDA=38.235
NC_035102.1	15305768	.	C	A	.	.	MAF_INRAE=9.167;MAF_USDA=38.235
NC_035102.1	15305895	.	C	A	.	.	MAF_INRAE=8.228;MAF_USDA=37.647
NC_035102.1	15305946	.	C	A	.	.	MAF_USDA=1.639
NC_035102.1	15305954	.	G	T	.	.	MAF_USDA=5.882
NC_035102.1	15306031	.	A	C	.	.	MAF_INRAE=7.595
NC_035102.1	15306198	.	T	C	.	.	MAF_INRAE=5.263
NC_035102.1	15306255	.	T	C	.	.	MAF_USDA=5.294
NC_035102.1	15306298	.	C	G	.	.	MAF_USDA=1.639
NC_035102.1	15307335	.	G	A	.	.	MAF_USDA=4.098
NC_035102.1	15307344	.	T	C	.	.	MAF_INRAE=5.263;MAF_USDA=38.235
NC_035102.1	15307421	.	A	T	.	.	MAF_USDA=2.459
NC_035102.1	15307441	.	G	A	.	.	MAF_INRAE=8.228;MAF_USDA=38.235
NC_035102.1	15307542	.	A	G	.	.	MAF_USDA=8.235
NC_035102.1	15307557	.	G	C	.	.	MAF_USDA=12.5
NC_035102.1	15307611	.	A	T	.	.	MAF_USDA=3.529
NC_035102.1	15307674	.	T	G	.	.	MAF_INRAE=26.582;MAF_USDA=17.059
NC_035102.1	15307679	.	C	A	.	.	MAF_USDA=3.279
NC_035102.1	15307692	.	G	T	.	.	MAF_USDA=3.279
NC_035102.1	15307721	.	C	T	.	.	MAF_INRAE=1.667;MAF_USDA=2.083
NC_035102.1	15307789	.	G	T	.	.	MAF_INRAE=9.167
NC_035102.1	15307792	.	C	T	.	.	MAF_USDA=14.583
NC_035102.1	15307793	.	A	C	.	.	MAF_USDA=14.583
NC_035102.1	15307810	.	C	A	.	.	MAF_USDA=1.639
NC_035102.1	15307824	.	T	C	.	.	MAF_USDA=2.083
NC_035102.1	15307829	.	G	T	.	.	MAF_INRAE=27.848;MAF_USDA=17.059
NC_035102.1	15307874	.	A	C	.	.	MAF_INRAE=8.228;MAF_USDA=37.647
NC_035102.1	15307875	.	T	C	.	.	MAF_USDA=3.279
NC_035102.1	15307942	.	T	C	.	.	MAF_USDA=4.098
NC_035102.1	15307989	.	C	A	.	.	MAF_USDA=1.639
NC_035102.1	15308017	.	T	C	.	.	MAF_INRAE=33.333;MAF_USDA=12.941
NC_035102.1	15308121	.	T	C	.	.	MAF_USDA=1.639
NC_035102.1	15308171	.	C	T	.	.	MAF_INRAE=34.167;MAF_USDA=12.353
NC_035102.1	15308287	.	T	C	.	.	MAF_INRAE=9.167;MAF_USDA=16.393
NC_035102.1	15308299	.	T	G	.	.	MAF_USDA=13.115
NC_035102.1	15308337	.	G	T	.	.	MAF_USDA=4.706
NC_035102.1	15308388	.	G	T	.	.	MAF_USDA=1.639
NC_035102.1	15308439	.	C	T	.	.	MAF_INRAE=42.105
NC_035102.1	15308440	.	G	A	.	.	MAF_USDA=4.098
NC_035102.1	15308489	.	T	G	.	.	MAF_INRAE=27.848;MAF_USDA=22.941
NC_035102.1	15308491	.	C	T	.	.	MAF_USDA=1.639
NC_035102.1	15308550	.	T	G	.	.	MAF_USDA=1.667
NC_035102.1	15308675	.	C	A	.	.	MAF_USDA=12.353
NC_035102.1	15308708	.	G	A	.	.	MAF_USDA=1.639
NC_035102.1	15308756	.	C	A	.	.	MAF_INRAE=32.911;MAF_USDA=12.941
NC_035102.1	15308775	.	C	T	.	.	MAF_USDA=4.706
NC_035102.1	15308865	.	A	T	.	.	MAF_USDA=4.918
NC_035102.1	15308876	.	G	A	.	.	MAF_USDA=8.824
NC_035102.1	15309055	.	C	T	.	.	MAF_INRAE=5.263;MAF_USDA=4.098
NC_035102.1	15309056	.	G	A	.	.	MAF_USDA=1.639
NC_035102.1	15309057	.	T	C	.	.	MAF_USDA=7.059
NC_035102.1	15309075	.	C	T	.	.	MAF_INRAE=5.0;MAF_USDA=8.235
NC_035102.1	15309262	.	G	A	.	.	MAF_USDA=8.197
NC_035102.1	15309291	.	A	C	.	.	MAF_USDA=4.706
NC_035102.1	15309295	.	T	C	.	.	MAF_INRAE=5.263
NC_035102.1	15309369	.	C	A	.	.	MAF_USDA=3.333
NC_035102.1	15309370	.	T	C	.	.	MAF_USDA=14.286
NC_035102.1	15310595	.	T	G	.	.	MAF_USDA=10.417
NC_035102.1	15310848	.	C	T	.	.	MAF_INRAE=25.949;MAF_USDA=17.647
NC_035102.1	15310955	.	A	G	.	.	MAF_USDA=1.639
NC_035102.1	15311024	.	A	G	.	.	MAF_USDA=4.098
NC_035102.1	15311042	.	G	T	.	.	MAF_INRAE=5.263
NC_035102.1	15311088	.	C	T	.	.	MAF_INRAE=5.263
NC_035102.1	15311124	.	C	G	.	.	MAF_USDA=6.25
NC_035102.1	15311125	.	C	T	.	.	MAF_USDA=8.333
NC_035102.1	15311219	.	G	A	.	.	MAF_INRAE=11.667
NC_035102.1	15311226	.	T	C	.	.	MAF_INRAE=11.667
NC_035102.1	15311247	.	C	A	.	.	MAF_INRAE=11.667
NC_035102.1	15311273	.	C	T	.	.	MAF_INRAE=8.333
NC_035102.1	15311350	.	C	T	.	.	MAF_INRAE=8.861
NC_035102.1	15311391	.	G	A	.	.	MAF_INRAE=12.5
NC_035102.1	15311430	.	T	G	.	.	MAF_INRAE=10.0
NC_035102.1	15311474	.	A	G	.	.	MAF_INRAE=22.5
NC_035102.1	15311475	.	A	C	.	.	MAF_INRAE=22.5
NC_035102.1	15311477	.	G	A	.	.	MAF_INRAE=22.5
NC_035102.1	15311484	.	A	G	.	.	MAF_INRAE=22.5
NC_035102.1	15311496	.	A	G	.	.	MAF_INRAE=19.167
NC_035102.1	15311524	.	C	G	.	.	MAF_INRAE=6.667
NC_035102.1	15311634	.	C	T	.	.	MAF_INRAE=10.526
NC_035102.1	15311681	.	G	A	.	.	MAF_USDA=11.176
NC_035102.1	15312522	.	G	A	.	.	MAF_USDA=4.167
NC_035102.1	15312547	.	A	G	.	.	MAF_USDA=8.333
NC_035102.1	15312683	.	G	T	.	.	MAF_USDA=2.459
NC_035102.1	15312719	.	G	T	.	.	MAF_USDA=2.459
NC_035102.1	15312737	.	C	A	.	.	MAF_USDA=8.235
NC_035102.1	15312955	.	C	T	.	.	MAF_INRAE=11.392;MAF_USDA=25.882
NC_035102.1	15312968	.	A	C	.	.	MAF_INRAE=12.658;MAF_USDA=44.706
NC_035102.1	15313036	.	G	A	.	.	MAF_USDA=2.353
NC_035102.1	15313175	.	G	A	.	.	MAF_USDA=1.639
NC_035102.1	15313256	.	G	T	.	.	MAF_USDA=9.412
NC_035102.1	15313258	.	A	T	.	.	MAF_USDA=4.098
NC_035102.1	15313259	.	T	A	.	.	MAF_USDA=4.098
NC_035102.1	15313324	.	C	T	.	.	MAF_INRAE=12.658;MAF_USDA=29.167
NC_035102.1	15313376	.	C	G	.	.	MAF_INRAE=12.658;MAF_USDA=29.167
NC_035102.1	15313639	.	A	G	.	.	MAF_USDA=1.639
NC_035102.1	15313693	.	A	T	.	.	MAF_USDA=4.167
NC_035102.1	15313726	.	T	C	.	.	MAF_INRAE=4.167;MAF_USDA=9.412
NC_035102.1	15313750	.	A	G	.	.	MAF_INRAE=5.263
NC_035102.1	15313815	.	G	A	.	.	MAF_INRAE=39.873;MAF_USDA=19.672
NC_035102.1	15313991	.	A	C	.	.	MAF_INRAE=2.632
NC_035102.1	15314030	.	T	A	.	.	MAF_USDA=5.738
NC_035102.1	15314044	.	G	A	.	.	MAF_USDA=4.918
NC_035102.1	15314065	.	G	T	.	.	MAF_USDA=4.167
NC_035102.1	15314099	.	G	A	.	.	MAF_INRAE=2.632
NC_035102.1	15314136	.	C	A	.	.	MAF_USDA=1.639
NC_035102.1	15314142	.	C	T	.	.	MAF_INRAE=1.667;MAF_USDA=2.459
NC_035102.1	15314289	.	C	T	.	.	MAF_INRAE=10.127;MAF_USDA=32.353
NC_035102.1	15314364	.	A	G	.	.	MAF_USDA=1.639
NC_035102.1	15314402	.	C	T	.	.	MAF_INRAE=2.5;MAF_USDA=10.588
NC_035102.1	15314519	.	C	T	.	.	MAF_USDA=3.279
NC_035102.1	15314558	.	C	A	.	.	MAF_USDA=22.917
NC_035102.1	15314560	.	T	A	.	.	MAF_INRAE=32.5;MAF_USDA=25.0
NC_035102.1	15314562	.	C	A	.	.	MAF_INRAE=32.5;MAF_USDA=25.0
NC_035102.1	15314564	.	G	A	.	.	MAF_INRAE=32.5;MAF_USDA=25.0
NC_035102.1	15314592	.	C	A	.	.	MAF_USDA=7.059
NC_035102.1	15314597	.	A	G	.	.	MAF_INRAE=17.722;MAF_USDA=41.765
NC_035102.1	15314707	.	G	A	.	.	MAF_INRAE=8.861;MAF_USDA=34.118
NC_035102.1	15314736	.	A	T	.	.	MAF_INRAE=7.595
NC_035102.1	15314880	.	C	A	.	.	MAF_USDA=2.941
NC_035102.1	15314962	.	T	G	.	.	MAF_USDA=2.083
NC_035102.1	15314969	.	G	T	.	.	MAF_USDA=32.927
NC_035102.1	15315773	.	C	A	.	.	MAF_USDA=4.167
NC_035102.1	15315998	.	C	T	.	.	MAF_USDA=1.639
NC_035102.1	15316051	.	A	G	.	.	MAF_INRAE=5.263;MAF_USDA=20.588
NC_035102.1	15316073	.	G	A	.	.	MAF_INRAE=5.263;MAF_USDA=6.471
NC_035102.1	15316082	.	T	C	.	.	MAF_INRAE=33.544;MAF_USDA=7.647
NC_035102.1	15316195	.	G	C	.	.	MAF_USDA=4.167
NC_035102.1	15316232	.	T	A	.	.	MAF_INRAE=2.5
NC_035102.1	15316248	.	G	A	.	.	MAF_INRAE=3.333
NC_035102.1	15316338	.	G	A	.	.	MAF_USDA=2.459
NC_035102.1	15316450	.	A	C	.	.	MAF_USDA=45.833
NC_035102.1	15316642	.	C	T	.	.	MAF_INRAE=5.263
NC_035102.1	15316739	.	A	T	.	.	MAF_INRAE=1.667;MAF_USDA=9.412
NC_035102.1	15316752	.	C	T	.	.	MAF_INRAE=5.263
NC_035102.1	15317005	.	T	C	.	.	MAF_INRAE=9.167;MAF_USDA=19.672
NC_035102.1	15317166	.	C	T	.	.	MAF_USDA=3.279
NC_035102.1	15317220	.	T	G	.	.	MAF_USDA=1.639
NC_035102.1	15317250	.	G	A	.	.	MAF_INRAE=5.263
NC_035102.1	15317278	.	G	T	.	.	MAF_USDA=3.279
NC_035102.1	15317404	.	G	A	.	.	MAF_USDA=1.639
NC_035102.1	15317547	.	C	T	.	.	MAF_USDA=4.918
NC_035102.1	15317548	.	T	C	.	.	MAF_USDA=12.295
NC_035102.1	15317659	.	C	T	.	.	MAF_USDA=4.118
NC_035102.1	15317707	.	C	A	.	.	MAF_USDA=4.167
NC_035102.1	15318756	.	A	T	.	.	MAF_INRAE=9.494;MAF_USDA=35.294
NC_035102.1	15318825	.	G	T	.	.	MAF_USDA=4.918
NC_035102.1	15319036	.	G	A	.	.	MAF_INRAE=9.167;MAF_USDA=1.639
NC_035102.1	15319097	.	A	G	.	.	MAF_INRAE=5.0;MAF_USDA=25.882
NC_035102.1	15319251	.	T	C	.	.	MAF_INRAE=21.053;MAF_USDA=18.235
NC_035102.1	15323651	.	C	T	.	.	MAF_USDA=1.639
NC_035102.1	15323770	.	G	T	.	.	MAF_INRAE=28.481
NC_035102.1	15323777	.	T	A	.	.	MAF_USDA=4.098
NC_035102.1	15323797	.	G	A	.	.	MAF_USDA=8.235
NC_035102.1	15323816	.	C	T	.	.	MAF_INRAE=5.696;MAF_USDA=4.098
NC_035102.1	15323817	.	A	G	.	.	MAF_USDA=3.279
NC_035102.1	15323849	.	C	T	.	.	MAF_USDA=5.738
NC_035102.1	15323866	.	C	A	.	.	MAF_USDA=1.639
NC_035102.1	15323946	.	G	T	.	.	MAF_USDA=2.5
NC_035102.1	15323956	.	C	T	.	.	MAF_INRAE=5.263
NC_035102.1	15323961	.	G	A	.	.	MAF_INRAE=4.167;MAF_USDA=8.929
NC_035102.1	15324018	.	C	G	.	.	MAF_USDA=8.197
NC_035102.1	15324078	.	C	G	.	.	MAF_USDA=3.279
NC_035102.1	15324144	.	T	C	.	.	MAF_INRAE=44.937;MAF_USDA=30.0
NC_035102.1	15324152	.	T	A	.	.	MAF_USDA=3.279
NC_035102.1	15324203	.	G	A	.	.	MAF_INRAE=6.329;MAF_USDA=4.098
NC_035102.1	15324237	.	G	T	.	.	MAF_USDA=14.583
NC_035102.1	15324454	.	C	T	.	.	MAF_USDA=1.639
NC_035102.1	15324488	.	A	C	.	.	MAF_USDA=1.639
NC_035102.1	15324622	.	C	T	.	.	MAF_INRAE=12.025;MAF_USDA=13.529
NC_035102.1	15324653	.	C	T	.	.	MAF_USDA=1.639
NC_035102.1	15324722	.	A	T	.	.	MAF_USDA=4.918
NC_035102.1	15324732	.	G	A	.	.	MAF_INRAE=10.0;MAF_USDA=1.639
NC_035102.1	15324744	.	G	T	.	.	MAF_USDA=8.197
NC_035102.1	15324796	.	G	A	.	.	MAF_INRAE=8.228
NC_035102.1	15324908	.	T	C	.	.	MAF_INRAE=7.595
NC_035102.1	15324995	.	T	C	.	.	MAF_USDA=17.262
NC_035102.1	15325105	.	C	T	.	.	MAF_USDA=3.279
NC_035102.1	15325140	.	C	T	.	.	MAF_USDA=3.279
NC_035102.1	15325213	.	A	C	.	.	MAF_USDA=9.836
NC_035102.1	15325273	.	G	A	.	.	MAF_USDA=1.639
NC_035102.1	15325314	.	C	T	.	.	MAF_USDA=1.639
NC_035102.1	15325325	.	A	G	.	.	MAF_INRAE=12.025
NC_035102.1	15325375	.	C	T	.	.	MAF_USDA=4.167
NC_035102.1	15325409	.	C	T	.	.	MAF_INRAE=5.263
NC_035102.1	15325472	.	C	G	.	.	MAF_USDA=6.557
NC_035102.1	15325560	.	G	T	.	.	MAF_USDA=7.377
NC_035102.1	15325611	.	T	A	.	.	MAF_INRAE=8.228;MAF_USDA=1.639
NC_035102.1	15325672	.	A	C	.	.	MAF_INRAE=26.582;MAF_USDA=22.353
NC_035102.1	15326497	.	A	G	.	.	MAF_USDA=2.459
NC_035102.1	15326502	.	C	T	.	.	MAF_USDA=3.279
NC_035102.1	15326525	.	T	A	.	.	MAF_USDA=1.639
NC_035102.1	15326538	.	A	C	.	.	MAF_USDA=4.918
NC_035102.1	15326680	.	G	C	.	.	MAF_USDA=3.279
NC_035102.1	15326696	.	C	T	.	.	MAF_USDA=4.918
NC_035102.1	15326734	.	G	T	.	.	MAF_USDA=11.176
NC_035102.1	15326749	.	C	T	.	.	MAF_USDA=3.279
NC_035102.1	15326841	.	T	G	.	.	MAF_USDA=1.639
NC_035102.1	15327017	.	C	T	.	.	MAF_INRAE=12.025;MAF_USDA=29.167
NC_035102.1	15327024	.	A	G	.	.	MAF_INRAE=12.025;MAF_USDA=29.167
NC_035102.1	15327045	.	G	A	.	.	MAF_INRAE=6.962;MAF_USDA=3.279
NC_035102.1	15327099	.	G	T	.	.	MAF_INRAE=6.962;MAF_USDA=14.706
NC_035102.1	15327102	.	C	A	.	.	MAF_INRAE=34.81;MAF_USDA=20.588
NC_035102.1	15327122	.	G	A	.	.	MAF_INRAE=7.595;MAF_USDA=9.836
NC_035102.1	15327141	.	A	C	.	.	MAF_USDA=1.639
NC_035102.1	15327280	.	A	G	.	.	MAF_USDA=22.353
NC_035102.1	15327299	.	C	T	.	.	MAF_USDA=2.459
NC_035102.1	15327344	.	C	T	.	.	MAF_INRAE=48.333
NC_035102.1	15327356	.	C	A	.	.	MAF_INRAE=50.0
NC_035102.1	15327364	.	C	T	.	.	MAF_INRAE=50.0
NC_035102.1	15327387	.	T	C	.	.	MAF_INRAE=32.5
NC_035102.1	15327491	.	A	C	.	.	MAF_INRAE=50.0
NC_035102.1	15327493	.	A	T	.	.	MAF_INRAE=50.0
NC_035102.1	15327495	.	C	T	.	.	MAF_INRAE=4.167
NC_035102.1	15327506	.	A	C	.	.	MAF_INRAE=50.0
NC_035102.1	15327509	.	A	T	.	.	MAF_INRAE=50.0
NC_035102.1	15327522	.	C	T	.	.	MAF_INRAE=50.0
NC_035102.1	15327568	.	C	A	.	.	MAF_INRAE=48.333
NC_035102.1	15327569	.	A	G	.	.	MAF_INRAE=48.333
NC_035102.1	15327584	.	C	A	.	.	MAF_INRAE=48.333
NC_035102.1	15327625	.	A	T	.	.	MAF_INRAE=48.333
NC_035102.1	15327635	.	T	A	.	.	MAF_INRAE=48.333
NC_035102.1	15327640	.	G	T	.	.	MAF_INRAE=48.333
NC_035102.1	15327656	.	G	C	.	.	MAF_INRAE=49.167
NC_035102.1	15327684	.	C	T	.	.	MAF_INRAE=48.333
NC_035102.1	15327685	.	C	T	.	.	MAF_INRAE=48.333
NC_035102.1	15327686	.	C	T	.	.	MAF_USDA=12.5
NC_035102.1	15327687	.	G	A	.	.	MAF_INRAE=48.333
NC_035102.1	15327689	.	C	A	.	.	MAF_INRAE=9.167;MAF_USDA=2.459
NC_035102.1	15327691	.	C	T	.	.	MAF_INRAE=48.333
NC_035102.1	15327700	.	A	G	.	.	MAF_INRAE=48.333
NC_035102.1	15327702	.	A	G	.	.	MAF_INRAE=48.333
NC_035102.1	15327718	.	C	A	.	.	MAF_INRAE=48.333
NC_035102.1	15327723	.	G	A	.	.	MAF_INRAE=48.333
NC_035102.1	15327739	.	G	A	.	.	MAF_INRAE=48.333
NC_035102.1	15327754	.	A	C	.	.	MAF_INRAE=49.167
NC_035102.1	15327983	.	G	T	.	.	MAF_INRAE=31.579;MAF_USDA=27.083
NC_035102.1	15328130	.	C	T	.	.	MAF_INRAE=34.177;MAF_USDA=27.083
NC_035102.1	15328144	.	A	G	.	.	MAF_USDA=1.639
NC_035102.1	15328217	.	T	C	.	.	MAF_INRAE=1.667
NC_035102.1	15328399	.	T	A	.	.	MAF_USDA=9.016
NC_035102.1	15328402	.	G	A	.	.	MAF_USDA=7.059
NC_035102.1	15328409	.	T	A	.	.	MAF_USDA=7.059
NC_035102.1	15328506	.	G	T	.	.	MAF_INRAE=11.392;MAF_USDA=8.824
NC_035102.1	15328543	.	C	T	.	.	MAF_INRAE=10.0;MAF_USDA=20.588
NC_035102.1	15328747	.	C	T	.	.	MAF_USDA=1.639
NC_035102.1	15328795	.	T	A	.	.	MAF_USDA=1.176
NC_035102.1	15328846	.	T	C	.	.	MAF_USDA=4.098
NC_035102.1	15329018	.	A	G	.	.	MAF_INRAE=36.709;MAF_USDA=22.353
NC_035102.1	15329085	.	T	C	.	.	MAF_USDA=3.279
NC_035102.1	15329151	.	C	T	.	.	MAF_INRAE=35.443;MAF_USDA=22.353
NC_035102.1	15329646	.	A	T	.	.	MAF_USDA=2.459
NC_035102.1	15329721	.	G	T	.	.	MAF_USDA=4.167
NC_035102.1	15329752	.	A	C	.	.	MAF_USDA=20.238
NC_035102.1	15329770	.	T	G	.	.	MAF_INRAE=1.667;MAF_USDA=4.098
NC_035102.1	15329908	.	C	G	.	.	MAF_INRAE=3.333
NC_035102.1	15329920	.	G	T	.	.	MAF_INRAE=3.333
NC_035102.1	15329944	.	A	C	.	.	MAF_USDA=25.0
NC_035102.1	15329948	.	C	T	.	.	MAF_INRAE=31.646;MAF_USDA=8.235
NC_035102.1	15329964	.	C	A	.	.	MAF_USDA=9.836
NC_035102.1	15329971	.	C	G	.	.	MAF_USDA=17.213
NC_035102.1	15329980	.	T	C	.	.	MAF_USDA=19.672
NC_035102.1	15330002	.	T	C	.	.	MAF_USDA=19.672
NC_035102.1	15330006	.	G	A	.	.	MAF_USDA=18.033
NC_035102.1	15330051	.	A	T	.	.	MAF_INRAE=31.667;MAF_USDA=8.235
NC_035102.1	15330137	.	G	C	.	.	MAF_USDA=1.639
NC_035102.1	15330150	.	C	A	.	.	MAF_USDA=1.639
NC_035102.1	15330220	.	G	A	.	.	MAF_INRAE=8.228
NC_035102.1	15330293	.	G	C	.	.	MAF_USDA=1.639
NC_035102.1	15330365	.	C	A	.	.	MAF_USDA=2.941
NC_035102.1	15330393	.	G	T	.	.	MAF_INRAE=5.263
NC_035102.1	15330399	.	T	C	.	.	MAF_INRAE=9.167
NC_035102.1	15330464	.	G	A	.	.	MAF_INRAE=6.962;MAF_USDA=3.279
NC_035102.1	15330500	.	G	A	.	.	MAF_USDA=6.557
NC_035102.1	15330504	.	T	G	.	.	MAF_USDA=10.0
NC_035102.1	15330551	.	C	T	.	.	MAF_INRAE=42.405;MAF_USDA=20.0
NC_035102.1	15330612	.	A	G	.	.	MAF_INRAE=29.747;MAF_USDA=44.706
NC_035102.1	15330659	.	T	C	.	.	MAF_INRAE=18.987;MAF_USDA=27.049
NC_035102.1	15330747	.	G	A	.	.	MAF_USDA=4.167
NC_035102.1	15330846	.	C	T	.	.	MAF_INRAE=8.861;MAF_USDA=4.098
NC_035102.1	15330928	.	A	G	.	.	MAF_INRAE=6.667
NC_035102.1	15331082	.	T	C	.	.	MAF_INRAE=27.215;MAF_USDA=28.824
NC_035102.1	15331164	.	T	A	.	.	MAF_USDA=4.167
NC_035102.1	15331347	.	C	T	.	.	MAF_INRAE=6.962;MAF_USDA=12.353
NC_035102.1	15331443	.	T	A	.	.	MAF_USDA=1.639
NC_035102.1	15331474	.	C	T	.	.	MAF_USDA=3.279
NC_035102.1	15331493	.	A	C	.	.	MAF_USDA=9.412
NC_035102.1	15331596	.	T	A	.	.	MAF_INRAE=18.987;MAF_USDA=32.353
NC_035102.1	15331656	.	C	G	.	.	MAF_INRAE=43.671;MAF_USDA=20.588
NC_035102.1	15331718	.	A	C	.	.	MAF_USDA=2.459
NC_035102.1	15331720	.	C	T	.	.	MAF_INRAE=9.167;MAF_USDA=8.235
NC_035102.1	15331732	.	C	A	.	.	MAF_INRAE=9.167;MAF_USDA=17.647
NC_035102.1	15331818	.	G	T	.	.	MAF_USDA=2.459
NC_035102.1	15331862	.	A	C	.	.	MAF_USDA=3.279
NC_035102.1	15332028	.	A	C	.	.	MAF_INRAE=9.167;MAF_USDA=39.412
NC_035102.1	15332043	.	C	T	.	.	MAF_INRAE=34.81;MAF_USDA=21.176
NC_035102.1	15332109	.	T	C	.	.	MAF_INRAE=9.167;MAF_USDA=16.471
NC_035102.1	15332110	.	A	T	.	.	MAF_INRAE=9.167;MAF_USDA=17.647
NC_035102.1	15332111	.	A	T	.	.	MAF_USDA=1.639
NC_035102.1	15332126	.	C	A	.	.	MAF_USDA=1.639
NC_035102.1	15332147	.	G	A	.	.	MAF_INRAE=8.333;MAF_USDA=44.048
NC_035102.1	15332260	.	G	C	.	.	MAF_INRAE=10.0
NC_035102.1	15332276	.	C	T	.	.	MAF_INRAE=44.304
NC_035102.1	15332312	.	A	G	.	.	MAF_USDA=6.557
NC_035102.1	15332313	.	T	G	.	.	MAF_USDA=6.557
NC_035102.1	15332423	.	T	A	.	.	MAF_INRAE=1.667
NC_035102.1	15332427	.	A	T	.	.	MAF_INRAE=1.667
NC_035102.1	15332429	.	G	A	.	.	MAF_INRAE=1.667
NC_035102.1	15332464	.	T	G	.	.	MAF_INRAE=8.333
NC_035102.1	15332501	.	G	A	.	.	MAF_USDA=2.083
NC_035102.1	15332506	.	T	G	.	.	MAF_USDA=4.918
NC_035102.1	15332537	.	C	T	.	.	MAF_INRAE=34.81;MAF_USDA=18.824
NC_035102.1	15332650	.	C	T	.	.	MAF_INRAE=9.167;MAF_USDA=22.941
NC_035102.1	15332714	.	T	C	.	.	MAF_USDA=4.918
NC_035102.1	15332715	.	G	T	.	.	MAF_USDA=1.639
NC_035102.1	15332792	.	C	T	.	.	MAF_INRAE=1.667
NC_035102.1	15332858	.	A	G	.	.	MAF_USDA=4.098
NC_035102.1	15332878	.	G	A	.	.	MAF_INRAE=34.81;MAF_USDA=20.0
NC_035102.1	15332885	.	C	T	.	.	MAF_USDA=2.459
NC_035102.1	15332936	.	G	A	.	.	MAF_USDA=4.918
NC_035102.1	15332961	.	C	A	.	.	MAF_USDA=2.459
NC_035102.1	15333013	.	C	T	.	.	MAF_INRAE=12.025;MAF_USDA=29.167
NC_035102.1	15333021	.	C	T	.	.	MAF_USDA=2.459
NC_035102.1	15333118	.	A	G	.	.	MAF_USDA=3.279
NC_035102.1	15333253	.	C	A	.	.	MAF_USDA=1.639
NC_035102.1	15333267	.	C	A	.	.	MAF_INRAE=12.025;MAF_USDA=29.167
NC_035102.1	15333268	.	T	C	.	.	MAF_INRAE=16.667;MAF_USDA=44.706
NC_035102.1	15333503	.	C	T	.	.	MAF_USDA=2.459
NC_035102.1	15333563	.	T	G	.	.	MAF_INRAE=25.833
NC_035102.1	15333565	.	T	G	.	.	MAF_INRAE=8.333
NC_035102.1	15333733	.	A	G	.	.	MAF_INRAE=27.848;MAF_USDA=17.059
NC_035102.1	15333999	.	G	A	.	.	MAF_INRAE=9.167;MAF_USDA=34.706
NC_035102.1	15334093	.	G	T	.	.	MAF_INRAE=8.228;MAF_USDA=42.353
NC_035102.1	15334095	.	C	T	.	.	MAF_USDA=4.098
NC_035102.1	15334177	.	C	T	.	.	MAF_USDA=7.377
NC_035102.1	15334304	.	G	A	.	.	MAF_USDA=1.639
NC_035102.1	15334424	.	T	A	.	.	MAF_INRAE=34.167;MAF_USDA=27.083
NC_035102.1	15334425	.	C	A	.	.	MAF_USDA=2.459
NC_035102.1	15334442	.	T	C	.	.	MAF_INRAE=10.0
NC_035102.1	15334497	.	C	A	.	.	MAF_INRAE=23.418;MAF_USDA=42.941
NC_035102.1	15334533	.	G	T	.	.	MAF_USDA=4.918
NC_035102.1	15334541	.	A	T	.	.	MAF_INRAE=6.962;MAF_USDA=3.279
NC_035102.1	15334542	.	C	A	.	.	MAF_INRAE=9.167;MAF_USDA=35.882
NC_035102.1	15334836	.	C	T	.	.	MAF_INRAE=9.167;MAF_USDA=4.706
NC_035102.1	15334849	.	A	G	.	.	MAF_INRAE=6.962;MAF_USDA=3.279
NC_035102.1	15334996	.	T	C	.	.	MAF_USDA=3.279
NC_035102.1	15335004	.	A	T	.	.	MAF_USDA=1.639
NC_035102.1	15335012	.	A	G	.	.	MAF_INRAE=10.0;MAF_USDA=35.294
NC_035102.1	15335065	.	C	T	.	.	MAF_USDA=3.279
NC_035102.1	15335089	.	C	T	.	.	MAF_USDA=1.639
NC_035102.1	15335093	.	T	A	.	.	MAF_USDA=4.098
NC_035102.1	15335103	.	A	G	.	.	MAF_USDA=4.098
NC_035102.1	15335106	.	C	A	.	.	MAF_USDA=4.098
NC_035102.1	15335159	.	A	C	.	.	MAF_USDA=44.706
NC_035102.1	15335162	.	G	A	.	.	MAF_USDA=9.016
NC_035102.1	15335180	.	T	C	.	.	MAF_USDA=1.639
NC_035102.1	15335211	.	G	C	.	.	MAF_USDA=43.529
NC_035102.1	15336326	.	C	A	.	.	MAF_INRAE=5.263
NC_035102.1	15336384	.	C	T	.	.	MAF_USDA=1.639
NC_035102.1	15336472	.	G	C	.	.	MAF_INRAE=1.667;MAF_USDA=4.098
NC_035102.1	15336480	.	C	A	.	.	MAF_INRAE=12.025
NC_035102.1	15336499	.	T	A	.	.	MAF_USDA=4.118
NC_035102.1	15336512	.	T	A	.	.	MAF_INRAE=12.025;MAF_USDA=8.824
NC_035102.1	15336578	.	G	C	.	.	MAF_USDA=1.639
NC_035102.1	15336624	.	T	C	.	.	MAF_INRAE=5.263
NC_035102.1	15336762	.	C	T	.	.	MAF_USDA=4.167
NC_035102.1	15336827	.	C	T	.	.	MAF_USDA=3.279
NC_035102.1	15336918	.	A	G	.	.	MAF_INRAE=13.924;MAF_USDA=47.647
NC_035102.1	15337069	.	C	G	.	.	MAF_USDA=1.639
NC_035102.1	15337076	.	A	G	.	.	MAF_USDA=2.459
NC_035102.1	15337165	.	C	T	.	.	MAF_INRAE=32.278;MAF_USDA=8.824
NC_035102.1	15337190	.	A	T	.	.	MAF_INRAE=15.823;MAF_USDA=22.941
NC_035102.1	15337194	.	T	G	.	.	MAF_INRAE=15.833;MAF_USDA=18.75
NC_035102.1	15337273	.	C	T	.	.	MAF_INRAE=44.304;MAF_USDA=40.588
NC_035102.1	15337404	.	C	G	.	.	MAF_USDA=5.882
NC_035102.1	15337440	.	T	C	.	.	MAF_USDA=6.557
NC_035102.1	15337484	.	G	A	.	.	MAF_USDA=12.941
NC_035102.1	15337504	.	C	G	.	.	MAF_INRAE=47.368;MAF_USDA=45.833
NC_035102.1	15337514	.	C	A	.	.	MAF_INRAE=9.167;MAF_USDA=35.882
NC_035102.1	15337593	.	G	A	.	.	MAF_INRAE=12.025;MAF_USDA=11.176
NC_035102.1	15337650	.	C	T	.	.	MAF_INRAE=12.025;MAF_USDA=14.706
NC_035102.1	15337666	.	T	C	.	.	MAF_INRAE=8.228;MAF_USDA=3.279
NC_035102.1	15337677	.	C	T	.	.	MAF_INRAE=1.667;MAF_USDA=7.377
NC_035102.1	15337686	.	C	A	.	.	MAF_USDA=1.639
NC_035102.1	15337687	.	C	A	.	.	MAF_USDA=1.639
NC_035102.1	15337874	.	C	T	.	.	MAF_USDA=1.639
NC_035102.1	15337893	.	C	T	.	.	MAF_USDA=1.667
NC_035102.1	15337963	.	C	T	.	.	MAF_USDA=4.167
NC_035102.1	15338749	.	C	T	.	.	MAF_INRAE=16.667;MAF_USDA=50.0
NC_035102.1	15338795	.	T	G	.	.	MAF_USDA=5.738
NC_035102.1	15338814	.	A	G	.	.	MAF_INRAE=35.443;MAF_USDA=38.824
NC_035102.1	15338919	.	T	C	.	.	MAF_USDA=5.882
NC_035102.1	15339040	.	T	C	.	.	MAF_INRAE=10.0;MAF_USDA=34.118
NC_035102.1	15339061	.	C	A	.	.	MAF_INRAE=9.167
NC_035102.1	15339118	.	A	G	.	.	MAF_USDA=8.333
NC_035102.1	15339156	.	A	G	.	.	MAF_INRAE=6.962;MAF_USDA=11.475
NC_035102.1	15339184	.	G	A	.	.	MAF_USDA=1.667
NC_035102.1	15339364	.	T	C	.	.	MAF_INRAE=9.167;MAF_USDA=28.235
NC_035102.1	15339504	.	T	C	.	.	MAF_INRAE=9.167;MAF_USDA=30.357
NC_035102.1	15339510	.	C	T	.	.	MAF_INRAE=9.167
NC_035102.1	15339516	.	A	G	.	.	MAF_INRAE=8.228;MAF_USDA=8.197
NC_035102.1	15339522	.	C	T	.	.	MAF_USDA=8.197
NC_035102.1	15339598	.	C	T	.	.	MAF_USDA=28.916
NC_035102.1	15339621	.	C	T	.	.	MAF_USDA=1.695
NC_035102.1	15340720	.	C	A	.	.	MAF_USDA=12.5
NC_035102.1	15340867	.	G	A	.	.	MAF_USDA=6.522
NC_035102.1	15341094	.	C	T	.	.	MAF_USDA=6.25
NC_035102.1	15341186	.	T	C	.	.	MAF_INRAE=8.228
NC_035102.1	15341190	.	C	T	.	.	MAF_INRAE=9.167
NC_035102.1	15341198	.	A	G	.	.	MAF_USDA=1.639
NC_035102.1	15341207	.	C	T	.	.	MAF_INRAE=1.667
NC_035102.1	15341232	.	A	G	.	.	MAF_INRAE=12.025;MAF_USDA=12.941
NC_035102.1	15341278	.	T	C	.	.	MAF_INRAE=7.595;MAF_USDA=9.016
NC_035102.1	15341344	.	A	C	.	.	MAF_USDA=1.639
NC_035102.1	15341375	.	T	C	.	.	MAF_INRAE=10.833;MAF_USDA=28.235
NC_035102.1	15341452	.	G	A	.	.	MAF_USDA=2.459
NC_035102.1	15341461	.	C	T	.	.	MAF_INRAE=12.025;MAF_USDA=12.941
NC_035102.1	15341522	.	T	C	.	.	MAF_INRAE=14.557;MAF_USDA=42.353
NC_035102.1	15341562	.	C	A	.	.	MAF_INRAE=8.228;MAF_USDA=6.471
NC_035102.1	15341573	.	C	T	.	.	MAF_USDA=3.529
NC_035102.1	15341656	.	G	A	.	.	MAF_USDA=6.25
NC_035102.1	15341684	.	C	T	.	.	MAF_INRAE=7.595;MAF_USDA=5.738
NC_035102.1	15341701	.	C	T	.	.	MAF_INRAE=5.263
NC_035102.1	15341714	.	C	T	.	.	MAF_INRAE=1.667
NC_035102.1	15341716	.	G	T	.	.	MAF_INRAE=1.667
NC_035102.1	15341736	.	G	C	.	.	MAF_INRAE=1.667
NC_035102.1	15341743	.	C	T	.	.	MAF_INRAE=1.667
NC_035102.1	15341745	.	T	C	.	.	MAF_INRAE=4.167
NC_035102.1	15341748	.	G	T	.	.	MAF_INRAE=2.5
NC_035102.1	15341752	.	A	G	.	.	MAF_INRAE=1.667
NC_035102.1	15341753	.	C	T	.	.	MAF_INRAE=1.667
NC_035102.1	15341763	.	T	A	.	.	MAF_INRAE=11.392;MAF_USDA=29.167
NC_035102.1	15341843	.	T	C	.	.	MAF_INRAE=1.667;MAF_USDA=17.647
NC_035102.1	15341863	.	C	G	.	.	MAF_INRAE=36.842;MAF_USDA=25.0
NC_035102.1	15341864	.	C	A	.	.	MAF_INRAE=4.167;MAF_USDA=35.417
NC_035102.1	15341871	.	T	C	.	.	MAF_USDA=29.167
NC_035102.1	15341872	.	T	C	.	.	MAF_INRAE=14.167;MAF_USDA=29.412
NC_035102.1	15341919	.	T	C	.	.	MAF_INRAE=8.228;MAF_USDA=32.353
NC_035102.1	15341920	.	A	C	.	.	MAF_USDA=4.167
NC_035102.1	15341933	.	G	A	.	.	MAF_USDA=2.459
NC_035102.1	15341984	.	A	T	.	.	MAF_USDA=3.279
NC_035102.1	15341986	.	C	A	.	.	MAF_USDA=2.459
NC_035102.1	15341994	.	A	T	.	.	MAF_INRAE=1.667
NC_035102.1	15341995	.	T	C	.	.	MAF_USDA=3.279
NC_035102.1	15342013	.	T	A	.	.	MAF_USDA=3.279
NC_035102.1	15342017	.	G	A	.	.	MAF_USDA=3.279
NC_035102.1	15342034	.	A	G	.	.	MAF_USDA=1.639
NC_035102.1	15342044	.	T	C	.	.	MAF_USDA=3.279
NC_035102.1	15342045	.	G	A	.	.	MAF_INRAE=1.667;MAF_USDA=4.098
NC_035102.1	15342051	.	T	A	.	.	MAF_INRAE=1.667
NC_035102.1	15342053	.	C	T	.	.	MAF_INRAE=1.667
NC_035102.1	15342079	.	C	T	.	.	MAF_USDA=2.459
NC_035102.1	15342086	.	C	T	.	.	MAF_INRAE=9.167;MAF_USDA=8.197
NC_035102.1	15342118	.	T	C	.	.	MAF_USDA=16.471
NC_035102.1	15342603	.	T	A	.	.	MAF_USDA=1.639
NC_035102.1	15342604	.	C	T	.	.	MAF_USDA=1.639
NC_035102.1	15342607	.	C	T	.	.	MAF_USDA=2.459
NC_035102.1	15342618	.	G	A	.	.	MAF_INRAE=6.329;MAF_USDA=4.098
NC_035102.1	15342638	.	G	T	.	.	MAF_INRAE=6.962;MAF_USDA=8.197
NC_035102.1	15342753	.	A	C	.	.	MAF_INRAE=5.263
NC_035102.1	15342886	.	G	T	.	.	MAF_USDA=4.167
NC_035102.1	15343048	.	G	A	.	.	MAF_USDA=1.639
NC_035102.1	15343064	.	A	G	.	.	MAF_USDA=1.639
NC_035102.1	15343090	.	T	C	.	.	MAF_USDA=9.016
NC_035102.1	15343107	.	A	G	.	.	MAF_INRAE=9.167;MAF_USDA=14.583
NC_035102.1	15343303	.	A	T	.	.	MAF_INRAE=6.962;MAF_USDA=8.197
NC_035102.1	15343305	.	C	T	.	.	MAF_USDA=1.639
NC_035102.1	15343342	.	C	G	.	.	MAF_INRAE=7.595;MAF_USDA=6.557
NC_035102.1	15343537	.	A	G	.	.	MAF_USDA=16.471
NC_035102.1	15343562	.	G	T	.	.	MAF_USDA=2.083
NC_035102.1	15343578	.	A	G	.	.	MAF_INRAE=27.848;MAF_USDA=15.294
NC_035102.1	15343647	.	A	G	.	.	MAF_INRAE=9.167;MAF_USDA=12.353
NC_035102.1	15343651	.	T	A	.	.	MAF_INRAE=9.167;MAF_USDA=12.353
NC_035102.1	15343698	.	G	A	.	.	MAF_USDA=3.279
NC_035102.1	15343777	.	G	C	.	.	MAF_INRAE=10.0;MAF_USDA=31.765
NC_035102.1	15343778	.	A	T	.	.	MAF_USDA=5.882
NC_035102.1	15343837	.	G	A	.	.	MAF_USDA=15.294
NC_035102.1	15343843	.	G	T	.	.	MAF_USDA=4.167
NC_035102.1	15343844	.	A	G	.	.	MAF_USDA=15.882
NC_035102.1	15343998	.	C	A	.	.	MAF_INRAE=27.215;MAF_USDA=44.706
NC_035102.1	15344023	.	G	A	.	.	MAF_INRAE=10.0;MAF_USDA=20.588
NC_035102.1	15344068	.	G	A	.	.	MAF_USDA=5.294
NC_035102.1	15344155	.	T	A	.	.	MAF_INRAE=10.0;MAF_USDA=38.235
NC_035102.1	15344249	.	T	C	.	.	MAF_INRAE=9.167;MAF_USDA=21.176
NC_035102.1	15344428	.	T	G	.	.	MAF_INRAE=8.333;MAF_USDA=8.197
NC_035102.1	15344488	.	G	A	.	.	MAF_USDA=11.176
NC_035102.1	15344516	.	G	A	.	.	MAF_USDA=3.279
NC_035102.1	15344519	.	C	T	.	.	MAF_USDA=3.279
NC_035102.1	15344604	.	A	C	.	.	MAF_INRAE=36.076;MAF_USDA=17.647
NC_035102.1	15344639	.	A	C	.	.	MAF_USDA=15.294
NC_035102.1	15344706	.	C	T	.	.	MAF_INRAE=10.0;MAF_USDA=32.941
NC_035102.1	15344870	.	A	G	.	.	MAF_INRAE=9.167;MAF_USDA=7.377
NC_035102.1	15344956	.	T	C	.	.	MAF_INRAE=9.167
NC_035102.1	15344981	.	G	A	.	.	MAF_USDA=2.459
NC_035102.1	15344988	.	C	T	.	.	MAF_USDA=6.557
NC_035102.1	15345132	.	G	T	.	.	MAF_USDA=1.176
NC_035102.1	15345276	.	C	G	.	.	MAF_USDA=4.098
NC_035102.1	15345277	.	G	A	.	.	MAF_USDA=4.098
NC_035102.1	15345316	.	T	C	.	.	MAF_USDA=16.471
NC_035102.1	15345438	.	C	T	.	.	MAF_USDA=3.279
NC_035102.1	15345441	.	C	T	.	.	MAF_USDA=3.279
NC_035102.1	15345474	.	T	A	.	.	MAF_USDA=2.459
NC_035102.1	15345479	.	A	C	.	.	MAF_USDA=1.639
NC_035102.1	15345506	.	A	G	.	.	MAF_USDA=1.667
NC_035102.1	15345514	.	C	G	.	.	MAF_USDA=4.167
NC_035102.1	15345561	.	G	T	.	.	MAF_INRAE=34.211;MAF_USDA=8.929
NC_035102.1	15349537	.	A	T	.	.	MAF_INRAE=47.368;MAF_USDA=39.583
NC_035102.1	15349580	.	C	T	.	.	MAF_INRAE=35.443;MAF_USDA=36.145
NC_035102.1	15349650	.	T	G	.	.	MAF_USDA=19.88
NC_035102.1	15349685	.	A	G	.	.	MAF_USDA=4.706
NC_035102.1	15349708	.	G	T	.	.	MAF_USDA=2.459
NC_035102.1	15349832	.	T	C	.	.	MAF_INRAE=36.709;MAF_USDA=16.471
NC_035102.1	15349835	.	C	A	.	.	MAF_USDA=1.639
NC_035102.1	15349916	.	G	T	.	.	MAF_USDA=1.639
NC_035102.1	15349952	.	AGTCGC	AGTCGT	.	.	MAF_USDA=39.583
NC_035102.1	15349957	.	C	T	.	.	MAF_INRAE=20.253
NC_035102.1	15349987	.	C	T	.	.	MAF_INRAE=9.167
NC_035102.1	15349999	.	A	G	.	.	MAF_USDA=10.588
NC_035102.1	15350130	.	T	C	.	.	MAF_USDA=6.557
NC_035102.1	15350191	.	T	C	.	.	MAF_USDA=1.639
NC_035102.1	15350306	.	G	T	.	.	MAF_USDA=3.279
NC_035102.1	15350406	.	A	G	.	.	MAF_INRAE=10.0;MAF_USDA=32.941
NC_035102.1	15350651	.	G	A	.	.	MAF_USDA=4.167
NC_035102.1	15350702	.	G	T	.	.	MAF_USDA=2.459
NC_035102.1	15350756	.	T	C	.	.	MAF_USDA=6.557
NC_035102.1	15350767	.	G	A	.	.	MAF_INRAE=9.167;MAF_USDA=8.197
NC_035102.1	15350904	.	G	A	.	.	MAF_INRAE=9.167;MAF_USDA=8.197
NC_035102.1	15350912	.	G	A	.	.	MAF_INRAE=8.228;MAF_USDA=5.882
NC_035102.1	15350976	.	A	G	.	.	MAF_USDA=6.557
NC_035102.1	15351049	.	T	G	.	.	MAF_INRAE=8.333;MAF_USDA=8.197
NC_035102.1	15351207	.	C	T	.	.	MAF_USDA=21.311
NC_035102.1	15351258	.	G	A	.	.	MAF_USDA=2.459
NC_035102.1	15351262	.	G	T	.	.	MAF_INRAE=26.582;MAF_USDA=45.882
NC_035102.1	15351376	.	G	A	.	.	MAF_USDA=1.639
NC_035102.1	15351428	.	A	T	.	.	MAF_INRAE=8.228;MAF_USDA=6.471
NC_035102.1	15351597	.	G	T	.	.	MAF_USDA=3.012
NC_035102.1	15352634	.	T	G	.	.	MAF_USDA=4.918
NC_035102.1	15352645	.	T	C	.	.	MAF_INRAE=5.263;MAF_USDA=3.279
NC_035102.1	15352658	.	C	T	.	.	MAF_USDA=1.639
NC_035102.1	15352709	.	C	A	.	.	MAF_USDA=4.118
NC_035102.1	15352762	.	T	C	.	.	MAF_USDA=1.639
NC_035102.1	15352896	.	G	A	.	.	MAF_USDA=6.557
NC_035102.1	15353029	.	G	A	.	.	MAF_INRAE=20.886;MAF_USDA=47.5
NC_035102.1	15353053	.	G	A	.	.	MAF_INRAE=9.167;MAF_USDA=8.197
NC_035102.1	15353055	.	G	T	.	.	MAF_INRAE=13.291
NC_035102.1	15353153	.	G	A	.	.	MAF_INRAE=6.962;MAF_USDA=4.098
NC_035102.1	15353190	.	T	A	.	.	MAF_USDA=2.459
NC_035102.1	15353199	.	C	A	.	.	MAF_INRAE=9.167
NC_035102.1	15353205	.	G	A	.	.	MAF_USDA=7.377
NC_035102.1	15353355	.	A	G	.	.	MAF_USDA=7.377
NC_035102.1	15353390	.	C	G	.	.	MAF_INRAE=9.167;MAF_USDA=9.836
NC_035102.1	15353457	.	G	C	.	.	MAF_USDA=3.279
NC_035102.1	15353467	.	G	T	.	.	MAF_INRAE=6.962;MAF_USDA=4.098
NC_035102.1	15353482	.	T	G	.	.	MAF_INRAE=9.167;MAF_USDA=8.197
NC_035102.1	15353494	.	T	A	.	.	MAF_INRAE=9.167;MAF_USDA=8.197
NC_035102.1	15353574	.	T	G	.	.	MAF_USDA=1.639
NC_035102.1	15353611	.	T	C	.	.	MAF_INRAE=8.333;MAF_USDA=2.459
NC_035102.1	15353615	.	A	G	.	.	MAF_INRAE=9.167;MAF_USDA=2.459
NC_035102.1	15353652	.	C	A	.	.	MAF_INRAE=9.167
NC_035102.1	15353703	.	T	G	.	.	MAF_INRAE=4.167;MAF_USDA=20.833
NC_035102.1	15353719	.	A	C	.	.	MAF_USDA=1.639
NC_035102.1	15353756	.	C	T	.	.	MAF_INRAE=9.167;MAF_USDA=7.377
NC_035102.1	15353849	.	A	T	.	.	MAF_INRAE=6.667
NC_035102.1	15353885	.	G	C	.	.	MAF_INRAE=34.177
NC_035102.1	15353925	.	T	C	.	.	MAF_USDA=14.118
NC_035102.1	15354053	.	A	G	.	.	MAF_INRAE=5.263
NC_035102.1	15354059	.	A	C	.	.	MAF_INRAE=5.263
NC_035102.1	15354082	.	G	A	.	.	MAF_USDA=2.459
NC_035102.1	15354212	.	A	T	.	.	MAF_INRAE=9.167;MAF_USDA=14.118
NC_035102.1	15354225	.	T	C	.	.	MAF_USDA=3.279
NC_035102.1	15354254	.	T	C	.	.	MAF_USDA=10.0
NC_035102.1	15354295	.	A	T	.	.	MAF_INRAE=1.667
NC_035102.1	15354296	.	G	A	.	.	MAF_INRAE=1.667
NC_035102.1	15354311	.	C	T	.	.	MAF_USDA=5.294
NC_035102.1	15354318	.	G	A	.	.	MAF_INRAE=9.167;MAF_USDA=6.557
NC_035102.1	15354414	.	C	T	.	.	MAF_INRAE=12.025;MAF_USDA=10.588
NC_035102.1	15354626	.	T	A	.	.	MAF_USDA=18.452
NC_035102.1	15354632	.	G	C	.	.	MAF_USDA=5.357
NC_035102.1	15354677	.	G	A	.	.	MAF_USDA=1.176
NC_035102.1	15354705	.	C	T	.	.	MAF_INRAE=34.177;MAF_USDA=18.824
NC_035102.1	15354825	.	A	G	.	.	MAF_INRAE=24.051;MAF_USDA=34.118
NC_035102.1	15354904	.	G	A	.	.	MAF_USDA=1.639
NC_035102.1	15354906	.	C	G	.	.	MAF_USDA=1.639
NC_035102.1	15354928	.	G	A	.	.	MAF_USDA=3.279
NC_035102.1	15355120	.	T	G	.	.	MAF_USDA=3.529
NC_035102.1	15355337	.	C	T	.	.	MAF_USDA=1.639
NC_035102.1	15355429	.	G	A	.	.	MAF_INRAE=4.167
NC_035102.1	15355450	.	T	A	.	.	MAF_USDA=2.459
NC_035102.1	15355456	.	C	T	.	.	MAF_USDA=1.639
NC_035102.1	15355507	.	T	C	.	.	MAF_USDA=25.882
NC_035102.1	15355769	.	C	G	.	.	MAF_USDA=5.932
NC_035102.1	15355936	.	C	A	.	.	MAF_INRAE=9.167;MAF_USDA=8.197
NC_035102.1	15356124	.	C	G	.	.	MAF_INRAE=20.253;MAF_USDA=46.471
NC_035102.1	15356131	.	G	A	.	.	MAF_INRAE=10.0;MAF_USDA=8.197
NC_035102.1	15356334	.	C	A	.	.	MAF_INRAE=10.526;MAF_USDA=3.279
NC_035102.1	15356371	.	T	A	.	.	MAF_INRAE=12.025;MAF_USDA=12.941
NC_035102.1	15357897	.	A	G	.	.	MAF_USDA=31.967
NC_035102.1	15357911	.	T	A	.	.	MAF_USDA=4.762
NC_035102.1	15357928	.	G	C	.	.	MAF_INRAE=12.5
NC_035102.1	15357941	.	A	G	.	.	MAF_INRAE=33.333;MAF_USDA=8.333
NC_035102.1	15357963	.	T	C	.	.	MAF_INRAE=5.833
NC_035102.1	15357966	.	G	T	.	.	MAF_INRAE=30.0
NC_035102.1	15357969	.	G	A	.	.	MAF_INRAE=30.0
NC_035102.1	15357990	.	C	T	.	.	MAF_INRAE=28.333
NC_035102.1	15358012	.	C	T	.	.	MAF_INRAE=27.5
NC_035102.1	15358033	.	G	A	.	.	MAF_INRAE=9.167;MAF_USDA=9.836
NC_035102.1	15358054	.	T	G	.	.	MAF_INRAE=9.167
NC_035102.1	15358064	.	G	T	.	.	MAF_USDA=1.639
NC_035102.1	15358073	.	T	C	.	.	MAF_INRAE=11.667;MAF_USDA=25.294
NC_035102.1	15358078	.	T	A	.	.	MAF_INRAE=10.833;MAF_USDA=23.529
NC_035102.1	15358082	.	T	C	.	.	MAF_INRAE=10.0;MAF_USDA=21.176
NC_035102.1	15358104	.	T	C	.	.	MAF_USDA=1.639
NC_035102.1	15358150	.	G	T	.	.	MAF_USDA=2.459
NC_035102.1	15358154	.	C	A	.	.	MAF_USDA=5.882
NC_035102.1	15358278	.	A	C	.	.	MAF_USDA=2.459
NC_035102.1	15358285	.	G	A	.	.	MAF_USDA=2.459
NC_035102.1	15358313	.	G	T	.	.	MAF_INRAE=34.177;MAF_USDA=14.118
NC_035102.1	15358530	.	T	A	.	.	MAF_INRAE=16.456;MAF_USDA=21.429
NC_035102.1	15359341	.	C	T	.	.	MAF_USDA=4.167
NC_035102.1	15359439	.	G	A	.	.	MAF_USDA=2.542
NC_035102.1	15359465	.	G	T	.	.	MAF_USDA=1.695
NC_035102.1	15359518	.	A	C	.	.	MAF_USDA=15.0
NC_035102.1	15359609	.	C	A	.	.	MAF_INRAE=2.5
NC_035102.1	15359645	.	A	G	.	.	MAF_USDA=3.279
NC_035102.1	15359731	.	G	A	.	.	MAF_INRAE=42.105;MAF_USDA=32.787
NC_035102.1	15359816	.	T	A	.	.	MAF_INRAE=8.333;MAF_USDA=5.738
NC_035102.1	15359827	.	G	C	.	.	MAF_INRAE=8.333;MAF_USDA=9.016
NC_035102.1	15359838	.	C	T	.	.	MAF_USDA=1.639
NC_035102.1	15359840	.	C	A	.	.	MAF_INRAE=42.105
NC_035102.1	15359868	.	C	T	.	.	MAF_USDA=1.639
NC_035102.1	15359894	.	A	C	.	.	MAF_USDA=1.639
NC_035102.1	15359899	.	C	A	.	.	MAF_USDA=1.639
NC_035102.1	15360005	.	C	A	.	.	MAF_USDA=2.459
NC_035102.1	15360009	.	T	C	.	.	MAF_USDA=2.459
NC_035102.1	15360039	.	A	G	.	.	MAF_INRAE=33.333
NC_035102.1	15360043	.	G	A	.	.	MAF_INRAE=33.333
NC_035102.1	15360044	.	G	T	.	.	MAF_INRAE=33.333
NC_035102.1	15360052	.	C	T	.	.	MAF_INRAE=35.0
NC_035102.1	15360062	.	G	A	.	.	MAF_INRAE=35.0
NC_035102.1	15360064	.	C	T	.	.	MAF_INRAE=34.167
NC_035102.1	15360071	.	A	G	.	.	MAF_INRAE=35.0;MAF_USDA=29.167
NC_035102.1	15360072	.	T	C	.	.	MAF_INRAE=35.0
NC_035102.1	15360081	.	C	T	.	.	MAF_INRAE=32.5
NC_035102.1	15360083	.	G	A	.	.	MAF_INRAE=33.333
NC_035102.1	15360094	.	C	A	.	.	MAF_INRAE=6.667
NC_035102.1	15360098	.	C	A	.	.	MAF_INRAE=31.667
NC_035102.1	15360105	.	A	G	.	.	MAF_INRAE=33.333;MAF_USDA=33.333
NC_035102.1	15360108	.	T	G	.	.	MAF_INRAE=35.833
NC_035102.1	15360117	.	A	G	.	.	MAF_INRAE=35.833
NC_035102.1	15360130	.	C	G	.	.	MAF_INRAE=30.0
NC_035102.1	15360149	.	A	C	.	.	MAF_INRAE=46.667
NC_035102.1	15360151	.	T	G	.	.	MAF_USDA=2.459
NC_035102.1	15360155	.	G	A	.	.	MAF_INRAE=46.667
NC_035102.1	15360162	.	A	C	.	.	MAF_INRAE=46.667
NC_035102.1	15360175	.	T	C	.	.	MAF_INRAE=46.667
NC_035102.1	15360193	.	A	G	.	.	MAF_INRAE=47.5
NC_035102.1	15360194	.	C	A	.	.	MAF_INRAE=48.333
NC_035102.1	15360195	.	A	G	.	.	MAF_INRAE=48.333
NC_035102.1	15360226	.	C	A	.	.	MAF_INRAE=49.167
NC_035102.1	15360233	.	C	T	.	.	MAF_INRAE=49.167
NC_035102.1	15360235	.	G	C	.	.	MAF_INRAE=49.167
NC_035102.1	15360237	.	G	T	.	.	MAF_INRAE=49.167
NC_035102.1	15360240	.	T	A	.	.	MAF_INRAE=49.167
NC_035102.1	15360242	.	G	C	.	.	MAF_INRAE=1.667
NC_035102.1	15360453	.	G	T	.	.	MAF_USDA=8.197
NC_035102.1	15360466	.	G	T	.	.	MAF_INRAE=42.105;MAF_USDA=25.294
NC_035102.1	15360628	.	A	T	.	.	MAF_USDA=4.706
NC_035102.1	15360630	.	G	A	.	.	MAF_USDA=2.459
NC_035102.1	15360659	.	T	A	.	.	MAF_INRAE=7.5;MAF_USDA=3.333
NC_035102.1	15360712	.	C	T	.	.	MAF_INRAE=34.81;MAF_USDA=17.059
NC_035102.1	15360860	.	A	G	.	.	MAF_USDA=1.639
NC_035102.1	15360906	.	A	T	.	.	MAF_USDA=1.639
NC_035102.1	15360925	.	C	T	.	.	MAF_INRAE=34.167
NC_035102.1	15360928	.	T	G	.	.	MAF_INRAE=1.667
NC_035102.1	15360932	.	G	C	.	.	MAF_INRAE=38.333
NC_035102.1	15360967	.	G	T	.	.	MAF_INRAE=41.667
NC_035102.1	15361016	.	G	A	.	.	MAF_INRAE=47.5
NC_035102.1	15361018	.	G	A	.	.	MAF_INRAE=47.5
NC_035102.1	15361086	.	G	A	.	.	MAF_INRAE=4.167;MAF_USDA=9.412
NC_035102.1	15361092	.	G	A	.	.	MAF_INRAE=15.0
NC_035102.1	15361098	.	A	C	.	.	MAF_INRAE=13.333
NC_035102.1	15361244	.	T	G	.	.	MAF_INRAE=22.152;MAF_USDA=13.529
NC_035102.1	15361326	.	C	T	.	.	MAF_USDA=4.918
NC_035102.1	15361418	.	C	T	.	.	MAF_INRAE=31.646;MAF_USDA=8.824
NC_035102.1	15361460	.	C	T	.	.	MAF_INRAE=22.785;MAF_USDA=10.0
NC_035102.1	15361490	.	A	G	.	.	MAF_INRAE=22.785;MAF_USDA=11.176
NC_035102.1	15361704	.	T	A	.	.	MAF_USDA=2.083
NC_035102.1	15361978	.	A	G	.	.	MAF_INRAE=13.291;MAF_USDA=14.706
NC_035102.1	15362060	.	G	T	.	.	MAF_USDA=2.941
NC_035102.1	15362162	.	G	T	.	.	MAF_INRAE=25.316
NC_035102.1	15362186	.	C	T	.	.	MAF_USDA=4.118
NC_035102.1	15362202	.	C	T	.	.	MAF_INRAE=9.167;MAF_USDA=8.824
NC_035102.1	15362207	.	T	C	.	.	MAF_INRAE=33.544;MAF_USDA=40.588
NC_035102.1	15362228	.	G	A	.	.	MAF_USDA=4.918
NC_035102.1	15362291	.	C	A	.	.	MAF_USDA=1.639
NC_035102.1	15362346	.	T	C	.	.	MAF_USDA=1.639
NC_035102.1	15362374	.	T	C	.	.	MAF_INRAE=14.557;MAF_USDA=10.656
NC_035102.1	15362389	.	G	T	.	.	MAF_INRAE=1.667
NC_035102.1	15362395	.	G	A	.	.	MAF_USDA=1.639
NC_035102.1	15362429	.	G	C	.	.	MAF_USDA=3.279
NC_035102.1	15362526	.	G	T	.	.	MAF_INRAE=1.667
NC_035102.1	15362538	.	T	C	.	.	MAF_INRAE=1.667;MAF_USDA=1.639
NC_035102.1	15363061	.	A	C	.	.	MAF_USDA=2.459
NC_035102.1	15363145	.	T	A	.	.	MAF_USDA=33.333
NC_035102.1	15363146	.	G	T	.	.	MAF_USDA=33.333
NC_035102.1	15363147	.	G	C	.	.	MAF_USDA=33.333
NC_035102.1	15363149	.	G	A	.	.	MAF_INRAE=37.5
NC_035102.1	15363179	.	C	T	.	.	MAF_INRAE=5.263;MAF_USDA=1.639
NC_035102.1	15363209	.	G	A	.	.	MAF_INRAE=20.253;MAF_USDA=18.235
NC_035102.1	15363227	.	T	A	.	.	MAF_INRAE=1.667
NC_035102.1	15363245	.	C	A	.	.	MAF_USDA=4.167
NC_035102.1	15363262	.	A	C	.	.	MAF_USDA=1.639
NC_035102.1	15363431	.	T	C	.	.	MAF_USDA=4.706
NC_035102.1	15363463	.	A	T	.	.	MAF_USDA=1.639
NC_035102.1	15363514	.	T	A	.	.	MAF_INRAE=18.987;MAF_USDA=18.824
NC_035102.1	15363515	.	G	A	.	.	MAF_INRAE=10.0;MAF_USDA=18.824
NC_035102.1	15363538	.	G	T	.	.	MAF_INRAE=1.667
NC_035102.1	15363539	.	C	A	.	.	MAF_INRAE=1.667
NC_035102.1	15363548	.	T	C	.	.	MAF_INRAE=1.667
NC_035102.1	15363593	.	G	A	.	.	MAF_INRAE=1.667
NC_035102.1	15363595	.	A	C	.	.	MAF_INRAE=1.667
NC_035102.1	15363608	.	A	T	.	.	MAF_INRAE=1.667
NC_035102.1	15363611	.	A	T	.	.	MAF_INRAE=1.667
NC_035102.1	15363612	.	T	C	.	.	MAF_USDA=5.738
NC_035102.1	15363652	.	T	G	.	.	MAF_USDA=4.918
NC_035102.1	15363791	.	T	C	.	.	MAF_INRAE=40.506;MAF_USDA=25.294
NC_035102.1	15363804	.	G	A	.	.	MAF_INRAE=24.167;MAF_USDA=41.176
NC_035102.1	15363840	.	G	T	.	.	MAF_USDA=4.167
NC_035102.1	15363841	.	T	G	.	.	MAF_USDA=13.115
NC_035102.1	15363861	.	A	T	.	.	MAF_USDA=16.393
NC_035102.1	15363863	.	T	C	.	.	MAF_USDA=15.574
NC_035102.1	15363871	.	C	A	.	.	MAF_USDA=2.459
NC_035102.1	15363959	.	G	A	.	.	MAF_INRAE=5.0;MAF_USDA=25.0
NC_035102.1	15364018	.	A	C	.	.	MAF_INRAE=11.392
NC_035102.1	15364029	.	T	G	.	.	MAF_INRAE=5.263
NC_035102.1	15365317	.	A	T	.	.	MAF_USDA=1.639
NC_035102.1	15365318	.	G	A	.	.	MAF_USDA=1.639
NC_035102.1	15365326	.	G	A	.	.	MAF_USDA=1.639
NC_035102.1	15365340	.	A	G	.	.	MAF_USDA=12.5
NC_035102.1	15365389	.	A	C	.	.	MAF_USDA=4.167
NC_035102.1	15365435	.	A	G	.	.	MAF_INRAE=5.263;MAF_USDA=5.738
NC_035102.1	15365513	.	C	A	.	.	MAF_INRAE=47.368;MAF_USDA=24.118
NC_035102.1	15365632	.	C	A	.	.	MAF_INRAE=37.975;MAF_USDA=25.294
NC_035102.1	15365654	.	G	A	.	.	MAF_INRAE=21.519;MAF_USDA=30.588
NC_035102.1	15365709	.	G	A	.	.	MAF_USDA=1.765
NC_035102.1	15365729	.	G	A	.	.	MAF_USDA=2.083
NC_035102.1	15365789	.	C	T	.	.	MAF_USDA=12.295
NC_035102.1	15365911	.	A	G	.	.	MAF_USDA=21.765
NC_035102.1	15365977	.	A	T	.	.	MAF_INRAE=5.0;MAF_USDA=29.167
NC_035102.1	15366028	.	C	G	.	.	MAF_USDA=2.083
NC_035102.1	15366493	.	C	T	.	.	MAF_USDA=29.167
NC_035102.1	15366675	.	A	T	.	.	MAF_USDA=4.268
NC_035102.1	15366780	.	C	A	.	.	MAF_INRAE=47.368;MAF_USDA=31.25
NC_035102.1	15367641	.	G	T	.	.	MAF_USDA=1.639
NC_035102.1	15367753	.	G	A	.	.	MAF_USDA=3.279
NC_035102.1	15367790	.	A	T	.	.	MAF_INRAE=47.368;MAF_USDA=21.765
NC_035102.1	15368039	.	A	G	.	.	MAF_USDA=43.75
NC_035102.1	15368083	.	A	C	.	.	MAF_USDA=33.333
NC_035102.1	15368589	.	C	T	.	.	MAF_USDA=29.167
NC_035102.1	15368718	.	C	A	.	.	MAF_INRAE=47.368;MAF_USDA=31.25
NC_035102.1	15368767	.	T	G	.	.	MAF_INRAE=47.368;MAF_USDA=25.294
NC_035102.1	15368778	.	C	T	.	.	MAF_USDA=2.459
NC_035102.1	15368790	.	G	A	.	.	MAF_INRAE=22.152;MAF_USDA=31.765
NC_035102.1	15368860	.	G	C	.	.	MAF_INRAE=14.167
NC_035102.1	15368899	.	A	G	.	.	MAF_INRAE=40.0
NC_035102.1	15368929	.	C	T	.	.	MAF_INRAE=42.5
NC_035102.1	15368963	.	C	T	.	.	MAF_INRAE=1.667
NC_035102.1	15368970	.	C	T	.	.	MAF_INRAE=49.167
NC_035102.1	15368976	.	A	T	.	.	MAF_INRAE=49.167
NC_035102.1	15368986	.	C	T	.	.	MAF_INRAE=46.667
NC_035102.1	15368991	.	A	G	.	.	MAF_INRAE=48.333
NC_035102.1	15369006	.	C	A	.	.	MAF_INRAE=2.5
NC_035102.1	15369007	.	G	A	.	.	MAF_INRAE=47.5
NC_035102.1	15369023	.	C	T	.	.	MAF_INRAE=46.667
NC_035102.1	15369025	.	G	A	.	.	MAF_INRAE=46.667
NC_035102.1	15369051	.	A	T	.	.	MAF_INRAE=40.0
NC_035102.1	15369052	.	C	A	.	.	MAF_INRAE=1.667;MAF_USDA=5.738
NC_035102.1	15369090	.	C	T	.	.	MAF_INRAE=27.5
NC_035102.1	15369094	.	C	G	.	.	MAF_INRAE=25.833
NC_035102.1	15369096	.	T	A	.	.	MAF_INRAE=26.667
NC_035102.1	15369104	.	T	A	.	.	MAF_INRAE=3.165
NC_035102.1	15369132	.	A	T	.	.	MAF_INRAE=5.0;MAF_USDA=12.941
NC_035102.1	15369135	.	A	T	.	.	MAF_INRAE=7.5;MAF_USDA=18.852
NC_035102.1	15369239	.	C	T	.	.	MAF_INRAE=5.0;MAF_USDA=30.952
NC_035102.1	15369294	.	T	C	.	.	MAF_INRAE=21.519;MAF_USDA=30.588
NC_035102.1	15369297	.	C	T	.	.	MAF_INRAE=1.667;MAF_USDA=1.639
NC_035102.1	15369415	.	C	A	.	.	MAF_INRAE=21.519;MAF_USDA=30.0
NC_035102.1	15369423	.	C	G	.	.	MAF_INRAE=2.532
NC_035102.1	15369487	.	C	A	.	.	MAF_INRAE=20.253;MAF_USDA=35.417
NC_035102.1	15369488	.	G	T	.	.	MAF_INRAE=13.333;MAF_USDA=33.333
NC_035102.1	15369541	.	A	G	.	.	MAF_USDA=3.279
NC_035102.1	15369568	.	G	A	.	.	MAF_INRAE=20.253;MAF_USDA=37.5
NC_035102.1	15369626	.	C	A	.	.	MAF_INRAE=1.667
NC_035102.1	15369637	.	A	G	.	.	MAF_INRAE=1.667
NC_035102.1	15369745	.	G	A	.	.	MAF_USDA=18.033
NC_035102.1	15369757	.	G	T	.	.	MAF_INRAE=1.667
NC_035102.1	15369775	.	G	T	.	.	MAF_INRAE=3.333
NC_035102.1	15369791	.	A	C	.	.	MAF_INRAE=7.5
NC_035102.1	15369799	.	C	A	.	.	MAF_INRAE=7.5
NC_035102.1	15370218	.	A	T	.	.	MAF_USDA=5.738
NC_035102.1	15370335	.	G	T	.	.	MAF_USDA=5.738
NC_035102.1	15370336	.	C	T	.	.	MAF_USDA=6.557
NC_035102.1	15370340	.	C	A	.	.	MAF_USDA=2.381
NC_035102.1	15370379	.	C	T	.	.	MAF_USDA=8.824
NC_035102.1	15370380	.	G	A	.	.	MAF_USDA=1.639
NC_035102.1	15370381	.	G	C	.	.	MAF_USDA=12.941
NC_035102.1	15370432	.	G	A	.	.	MAF_USDA=2.353
NC_035102.1	15370462	.	C	T	.	.	MAF_USDA=44.048
NC_035102.1	15371243	.	C	A	.	.	MAF_USDA=1.176
NC_035102.1	15371307	.	A	G	.	.	MAF_USDA=2.459
NC_035102.1	15371344	.	A	G	.	.	MAF_USDA=2.083
NC_035102.1	15371364	.	C	T	.	.	MAF_INRAE=3.333;MAF_USDA=1.639
NC_035102.1	15371366	.	T	A	.	.	MAF_INRAE=3.333;MAF_USDA=1.639
NC_035102.1	15371454	.	T	A	.	.	MAF_USDA=1.639
NC_035102.1	15371472	.	A	T	.	.	MAF_USDA=1.639
NC_035102.1	15371634	.	G	T	.	.	MAF_USDA=1.639
NC_035102.1	15371642	.	G	T	.	.	MAF_USDA=2.941
NC_035102.1	15371740	.	C	T	.	.	MAF_INRAE=15.19;MAF_USDA=15.882
NC_035102.1	15372274	.	T	C	.	.	MAF_USDA=1.639
NC_035102.1	15372452	.	C	G	.	.	MAF_USDA=1.695
NC_035102.1	15372481	.	T	C	.	.	MAF_INRAE=10.526
NC_035102.1	15372502	.	G	A	.	.	MAF_INRAE=11.667;MAF_USDA=5.738
NC_035102.1	15372503	.	G	C	.	.	MAF_USDA=3.279
NC_035102.1	15372769	.	C	A	.	.	MAF_USDA=4.118
NC_035102.1	15372784	.	C	G	.	.	MAF_INRAE=8.333
NC_035102.1	15372847	.	T	G	.	.	MAF_USDA=1.639
NC_035102.1	15372855	.	G	T	.	.	MAF_INRAE=11.392;MAF_USDA=7.377
NC_035102.1	15372863	.	T	C	.	.	MAF_INRAE=15.19;MAF_USDA=28.824
NC_035102.1	15372869	.	A	G	.	.	MAF_INRAE=11.392;MAF_USDA=5.738
NC_035102.1	15372889	.	C	T	.	.	MAF_USDA=2.459
NC_035102.1	15372979	.	T	C	.	.	MAF_INRAE=10.0
NC_035102.1	15373103	.	C	T	.	.	MAF_INRAE=8.228
NC_035102.1	15373122	.	T	C	.	.	MAF_INRAE=9.167
NC_035102.1	15373146	.	A	T	.	.	MAF_INRAE=39.241;MAF_USDA=33.333
NC_035102.1	15373154	.	T	A	.	.	MAF_INRAE=11.392
NC_035102.1	15373155	.	T	A	.	.	MAF_INRAE=11.667
NC_035102.1	15373265	.	C	T	.	.	MAF_INRAE=31.646;MAF_USDA=30.357
NC_035102.1	15373425	.	C	A	.	.	MAF_USDA=14.118
NC_035102.1	15373571	.	C	A	.	.	MAF_USDA=9.016
NC_035102.1	15373631	.	T	G	.	.	MAF_USDA=28.235
NC_035102.1	15373633	.	T	G	.	.	MAF_USDA=6.471
NC_035102.1	15373634	.	G	A	.	.	MAF_USDA=6.471
NC_035102.1	15373637	.	C	A	.	.	MAF_USDA=5.882
NC_035102.1	15373672	.	G	T	.	.	MAF_INRAE=1.667
NC_035102.1	15373674	.	T	C	.	.	MAF_USDA=4.098
NC_035102.1	15373686	.	A	G	.	.	MAF_INRAE=1.667
NC_035102.1	15373690	.	A	T	.	.	MAF_INRAE=1.667
NC_035102.1	15373752	.	G	C	.	.	MAF_USDA=2.083
NC_035102.1	15374032	.	C	A	.	.	MAF_USDA=2.586
NC_035102.1	15374036	.	C	T	.	.	MAF_USDA=27.083
NC_035102.1	15374052	.	G	A	.	.	MAF_INRAE=7.595
NC_035102.1	15374121	.	G	T	.	.	MAF_INRAE=7.5
NC_035102.1	15374171	.	A	G	.	.	MAF_USDA=1.639
NC_035102.1	15374175	.	A	G	.	.	MAF_USDA=1.639
NC_035102.1	15374178	.	A	C	.	.	MAF_USDA=1.639
NC_035102.1	15374430	.	T	A	.	.	MAF_USDA=8.333
NC_035102.1	15375239	.	A	T	.	.	MAF_INRAE=42.105;MAF_USDA=9.412
NC_035102.1	15375315	.	A	G	.	.	MAF_USDA=16.393
NC_035102.1	15375339	.	A	T	.	.	MAF_USDA=1.176
NC_035102.1	15375364	.	C	T	.	.	MAF_USDA=15.574
NC_035102.1	15375388	.	A	C	.	.	MAF_USDA=1.176
NC_035102.1	15375401	.	G	T	.	.	MAF_USDA=1.176
NC_035102.1	15375503	.	C	G	.	.	MAF_INRAE=10.526;MAF_USDA=6.557
NC_035102.1	15375556	.	G	A	.	.	MAF_INRAE=10.526;MAF_USDA=6.557
NC_035102.1	15375640	.	T	C	.	.	MAF_USDA=4.167
NC_035102.1	15375785	.	G	A	.	.	MAF_INRAE=10.526;MAF_USDA=6.557
NC_035102.1	15375938	.	C	T	.	.	MAF_USDA=2.353
NC_035102.1	15376018	.	C	T	.	.	MAF_USDA=1.176
NC_035102.1	15376133	.	G	T	.	.	MAF_INRAE=38.608;MAF_USDA=22.353
NC_035102.1	15376178	.	A	T	.	.	MAF_USDA=1.639
NC_035102.1	15376198	.	T	C	.	.	MAF_USDA=1.639
NC_035102.1	15376304	.	G	A	.	.	MAF_INRAE=10.0
NC_035102.1	15376351	.	G	A	.	.	MAF_USDA=2.353
NC_035102.1	15376412	.	T	C	.	.	MAF_INRAE=9.167
NC_035102.1	15376426	.	T	C	.	.	MAF_INRAE=15.19;MAF_USDA=16.471
NC_035102.1	15376442	.	T	C	.	.	MAF_INRAE=9.167
NC_035102.1	15376478	.	C	A	.	.	MAF_INRAE=9.167
NC_035102.1	15376550	.	C	T	.	.	MAF_USDA=13.529
NC_035102.1	15376618	.	G	T	.	.	MAF_USDA=2.459
NC_035102.1	15376660	.	C	A	.	.	MAF_INRAE=9.167
NC_035102.1	15376662	.	C	T	.	.	MAF_INRAE=9.167
NC_035102.1	15376663	.	T	A	.	.	MAF_INRAE=9.167
NC_035102.1	15376757	.	C	T	.	.	MAF_USDA=4.167
NC_035102.1	15376793	.	G	A	.	.	MAF_USDA=9.016
NC_035102.1	15376796	.	C	A	.	.	MAF_USDA=9.016
NC_035102.1	15376895	.	C	T	.	.	MAF_USDA=1.765
NC_035102.1	15376910	.	T	C	.	.	MAF_INRAE=11.392;MAF_USDA=5.738
NC_035102.1	15376933	.	G	A	.	.	MAF_USDA=2.459
NC_035102.1	15377196	.	G	T	.	.	MAF_INRAE=9.167
NC_035102.1	15377231	.	C	A	.	.	MAF_USDA=5.738
NC_035102.1	15377278	.	C	T	.	.	MAF_USDA=1.639
NC_035102.1	15377377	.	G	A	.	.	MAF_INRAE=10.833;MAF_USDA=4.098
NC_035102.1	15377581	.	C	A	.	.	MAF_USDA=3.279
NC_035102.1	15377683	.	G	A	.	.	MAF_USDA=2.083
NC_035102.1	15377702	.	C	A	.	.	MAF_INRAE=11.392;MAF_USDA=29.167
NC_035102.1	15377750	.	G	C	.	.	MAF_USDA=2.459
NC_035102.1	15377772	.	A	G	.	.	MAF_INRAE=31.646;MAF_USDA=12.941
NC_035102.1	15377960	.	C	T	.	.	MAF_INRAE=8.333
NC_035102.1	15378083	.	G	T	.	.	MAF_INRAE=11.392;MAF_USDA=29.167
NC_035102.1	15378215	.	A	T	.	.	MAF_INRAE=11.392;MAF_USDA=6.557
NC_035102.1	15378304	.	T	A	.	.	MAF_INRAE=4.167;MAF_USDA=10.0
NC_035102.1	15378479	.	A	G	.	.	MAF_INRAE=2.5
NC_035102.1	15378678	.	C	A	.	.	MAF_USDA=1.176
NC_035102.1	15378870	.	T	A	.	.	MAF_USDA=4.167
NC_035102.1	15381578	.	G	T	.	.	MAF_INRAE=15.789;MAF_USDA=14.881
NC_035102.1	15381637	.	G	C	.	.	MAF_INRAE=31.579;MAF_USDA=5.882
NC_035102.1	15381735	.	G	A	.	.	MAF_USDA=6.471
NC_035102.1	15382818	.	T	A	.	.	MAF_USDA=1.639
NC_035102.1	15382858	.	G	A	.	.	MAF_INRAE=15.789;MAF_USDA=14.118
NC_035102.1	15382904	.	A	C	.	.	MAF_USDA=11.765
NC_035102.1	15383036	.	GAAAAAAT	GAAAAAAA	.	.	MAF_USDA=50.0
NC_035102.1	15383043	.	T	A	.	.	MAF_INRAE=36.842
NC_035102.1	15383045	.	T	A	.	.	MAF_USDA=29.167
NC_035102.1	15383187	.	A	G	.	.	MAF_USDA=1.639
NC_035102.1	15383207	.	T	A	.	.	MAF_INRAE=31.579;MAF_USDA=5.952
NC_035102.1	15383459	.	A	C	.	.	MAF_USDA=1.724
NC_035102.1	15383469	.	G	T	.	.	MAF_USDA=11.446
NC_035102.1	15383478	.	A	G	.	.	MAF_USDA=2.5
NC_035102.1	15383481	.	T	G	.	.	MAF_USDA=2.5
NC_035102.1	15383482	.	T	G	.	.	MAF_USDA=1.667
NC_035102.1	15383581	.	C	T	.	.	MAF_INRAE=15.789;MAF_USDA=49.412
NC_035102.1	15383718	.	T	C	.	.	MAF_INRAE=12.658;MAF_USDA=11.176
NC_035102.1	15383730	.	T	C	.	.	MAF_USDA=4.167
NC_035102.1	15383743	.	C	T	.	.	MAF_USDA=2.459
NC_035102.1	15383772	.	A	G	.	.	MAF_USDA=3.279
NC_035102.1	15383777	.	A	G	.	.	MAF_USDA=10.588
NC_035102.1	15383790	.	C	T	.	.	MAF_USDA=3.279
NC_035102.1	15383794	.	A	T	.	.	MAF_USDA=1.639
NC_035102.1	15383798	.	C	T	.	.	MAF_INRAE=21.053;MAF_USDA=12.353
NC_035102.1	15383835	.	C	T	.	.	MAF_INRAE=31.579
NC_035102.1	15383896	.	G	A	.	.	MAF_USDA=4.706
NC_035102.1	15383908	.	C	A	.	.	MAF_USDA=20.588
NC_035102.1	15384828	.	A	G	.	.	MAF_USDA=7.738
NC_035102.1	15385013	.	G	A	.	.	MAF_INRAE=9.167;MAF_USDA=42.941
NC_035102.1	15385842	.	G	C	.	.	MAF_USDA=3.279
NC_035102.1	15386022	.	G	T	.	.	MAF_USDA=2.083
NC_035102.1	15386023	.	G	T	.	.	MAF_USDA=2.083
NC_035102.1	15386149	.	T	C	.	.	MAF_USDA=3.529
NC_035102.1	15386150	.	C	T	.	.	MAF_USDA=5.294
NC_035102.1	15386157	.	G	T	.	.	MAF_INRAE=4.167;MAF_USDA=8.197
NC_035102.1	15386351	.	T	G	.	.	MAF_INRAE=9.167;MAF_USDA=4.918
NC_035102.1	15386432	.	G	A	.	.	MAF_USDA=4.918
NC_035102.1	15386733	.	G	T	.	.	MAF_USDA=1.639
NC_035102.1	15386926	.	C	T	.	.	MAF_INRAE=9.167;MAF_USDA=35.294
NC_035102.1	15386988	.	G	A	.	.	MAF_INRAE=11.392;MAF_USDA=6.557
NC_035102.1	15387002	.	A	G	.	.	MAF_USDA=2.459
NC_035102.1	15387037	.	G	A	.	.	MAF_INRAE=10.833;MAF_USDA=4.098
NC_035102.1	15387145	.	T	G	.	.	MAF_USDA=3.279
NC_035102.1	15387148	.	C	A	.	.	MAF_USDA=1.639
NC_035102.1	15387255	.	C	T	.	.	MAF_USDA=8.197
NC_035102.1	15387285	.	T	C	.	.	MAF_INRAE=11.392;MAF_USDA=7.377
NC_035102.1	15387342	.	C	T	.	.	MAF_USDA=1.765
NC_035102.1	15387417	.	G	T	.	.	MAF_INRAE=10.759;MAF_USDA=7.377
NC_035102.1	15387479	.	T	A	.	.	MAF_USDA=1.639
NC_035102.1	15387576	.	G	A	.	.	MAF_USDA=1.639
NC_035102.1	15387883	.	G	A	.	.	MAF_USDA=10.843
NC_035102.1	15387884	.	C	T	.	.	MAF_USDA=10.843
NC_035102.1	15387910	.	A	G	.	.	MAF_USDA=9.524
NC_035102.1	15387919	.	A	T	.	.	MAF_USDA=1.19
NC_035102.1	15388090	.	G	A	.	.	MAF_INRAE=9.167
NC_035102.1	15388091	.	C	T	.	.	MAF_INRAE=9.167
NC_035102.1	15388190	.	G	T	.	.	MAF_USDA=1.639
NC_035102.1	15388411	.	G	C	.	.	MAF_INRAE=28.481;MAF_USDA=7.059
NC_035102.1	15388599	.	T	C	.	.	MAF_INRAE=11.392;MAF_USDA=29.167
NC_035102.1	15388925	.	C	T	.	.	MAF_INRAE=9.167;MAF_USDA=3.279
NC_035102.1	15389189	.	C	A	.	.	MAF_INRAE=9.167
NC_035102.1	15389191	.	A	T	.	.	MAF_INRAE=9.167
NC_035102.1	15389243	.	G	T	.	.	MAF_INRAE=24.051;MAF_USDA=9.412
NC_035102.1	15389338	.	T	C	.	.	MAF_INRAE=10.759;MAF_USDA=6.557
NC_035102.1	15389417	.	C	A	.	.	MAF_INRAE=9.167
NC_035102.1	15389588	.	C	T	.	.	MAF_INRAE=22.785;MAF_USDA=12.353
NC_035102.1	15389676	.	T	C	.	.	MAF_INRAE=5.263;MAF_USDA=43.452
NC_035102.1	15389686	.	A	C	.	.	MAF_INRAE=12.658;MAF_USDA=15.882
NC_035102.1	15389755	.	T	C	.	.	MAF_INRAE=5.0;MAF_USDA=37.059
NC_035102.1	15389850	.	A	G	.	.	MAF_INRAE=12.658;MAF_USDA=14.706
NC_035102.1	15389872	.	C	T	.	.	MAF_INRAE=32.278;MAF_USDA=14.706
NC_035102.1	15389927	.	C	T	.	.	MAF_INRAE=5.0;MAF_USDA=10.588
NC_035102.1	15390042	.	G	A	.	.	MAF_INRAE=9.167
NC_035102.1	15390348	.	T	G	.	.	MAF_USDA=1.639
NC_035102.1	15390763	.	T	C	.	.	MAF_USDA=10.0
NC_035102.1	15390782	.	T	A	.	.	MAF_INRAE=27.215;MAF_USDA=6.471
NC_035102.1	15390790	.	C	A	.	.	MAF_USDA=2.459
NC_035102.1	15390813	.	T	C	.	.	MAF_USDA=3.279
NC_035102.1	15390904	.	G	A	.	.	MAF_INRAE=9.167
NC_035102.1	15390924	.	T	C	.	.	MAF_USDA=2.459
NC_035102.1	15391230	.	C	T	.	.	MAF_USDA=1.176
NC_035102.1	15391272	.	T	C	.	.	MAF_INRAE=43.671;MAF_USDA=19.412
NC_035102.1	15391297	.	T	C	.	.	MAF_USDA=5.952
NC_035102.1	15391435	.	T	C	.	.	MAF_INRAE=31.646;MAF_USDA=14.118
NC_035102.1	15391497	.	C	G	.	.	MAF_INRAE=12.025;MAF_USDA=29.167
NC_035102.1	15391521	.	G	T	.	.	MAF_INRAE=29.114;MAF_USDA=14.706
NC_035102.1	15391711	.	T	A	.	.	MAF_INRAE=32.278;MAF_USDA=14.118
NC_035102.1	15391752	.	C	G	.	.	MAF_USDA=5.738
NC_035102.1	15391944	.	G	A	.	.	MAF_INRAE=32.278;MAF_USDA=15.294
NC_035102.1	15391962	.	C	A	.	.	MAF_INRAE=32.278;MAF_USDA=14.706
NC_035102.1	15392006	.	T	A	.	.	MAF_USDA=12.295
NC_035102.1	15392050	.	A	G	.	.	MAF_USDA=4.098
NC_035102.1	15392289	.	G	A	.	.	MAF_USDA=1.639
NC_035102.1	15392340	.	A	C	.	.	MAF_USDA=2.459
NC_035102.1	15392437	.	C	T	.	.	MAF_USDA=2.459
NC_035102.1	15392461	.	C	T	.	.	MAF_INRAE=1.667;MAF_USDA=1.639
NC_035102.1	15392663	.	G	A	.	.	MAF_INRAE=12.658;MAF_USDA=17.059
NC_035102.1	15392667	.	C	T	.	.	MAF_USDA=1.639
NC_035102.1	15392690	.	T	G	.	.	MAF_INRAE=15.789;MAF_USDA=14.118
NC_035102.1	15392708	.	T	C	.	.	MAF_INRAE=12.658;MAF_USDA=14.118
NC_035102.1	15392766	.	T	C	.	.	MAF_USDA=1.639
NC_035102.1	15392838	.	G	A	.	.	MAF_INRAE=12.658;MAF_USDA=29.167
NC_035102.1	15392860	.	A	C	.	.	MAF_INRAE=9.167
NC_035102.1	15392885	.	C	T	.	.	MAF_USDA=1.639
NC_035102.1	15392894	.	G	A	.	.	MAF_USDA=2.459
NC_035102.1	15392901	.	G	T	.	.	MAF_USDA=2.459
NC_035102.1	15392902	.	A	C	.	.	MAF_USDA=2.459
NC_035102.1	15392904	.	T	G	.	.	MAF_USDA=2.459
NC_035102.1	15393008	.	T	G	.	.	MAF_USDA=1.639
NC_035102.1	15393149	.	T	A	.	.	MAF_USDA=5.294
NC_035102.1	15393254	.	G	A	.	.	MAF_USDA=2.459
NC_035102.1	15393256	.	A	C	.	.	MAF_USDA=2.459
NC_035102.1	15393257	.	T	A	.	.	MAF_USDA=5.738
NC_035102.1	15393260	.	G	A	.	.	MAF_USDA=1.639
NC_035102.1	15393308	.	G	A	.	.	MAF_INRAE=12.658;MAF_USDA=16.471
NC_035102.1	15393451	.	T	A	.	.	MAF_INRAE=28.481;MAF_USDA=7.059
NC_035102.1	15393452	.	G	T	.	.	MAF_INRAE=27.5;MAF_USDA=7.059
NC_035102.1	15393485	.	G	A	.	.	MAF_INRAE=9.167
NC_035102.1	15393495	.	C	A	.	.	MAF_INRAE=9.167;MAF_USDA=4.118
NC_035102.1	15393496	.	A	T	.	.	MAF_USDA=1.639
NC_035102.1	15393528	.	T	G	.	.	MAF_USDA=1.639
NC_035102.1	15393583	.	G	A	.	.	MAF_INRAE=31.646;MAF_USDA=10.417
NC_035102.1	15393606	.	C	G	.	.	MAF_USDA=1.639
NC_035102.1	15393656	.	G	T	.	.	MAF_USDA=14.706
NC_035102.1	15393681	.	G	T	.	.	MAF_USDA=1.639
NC_035102.1	15393685	.	C	T	.	.	MAF_USDA=1.639
NC_035102.1	15393737	.	A	C	.	.	MAF_INRAE=28.333;MAF_USDA=7.059
NC_035102.1	15393908	.	A	G	.	.	MAF_USDA=4.118
NC_035102.1	15393917	.	C	A	.	.	MAF_USDA=2.459
NC_035102.1	15393990	.	A	C	.	.	MAF_INRAE=11.392;MAF_USDA=9.016
NC_035102.1	15394119	.	T	G	.	.	MAF_USDA=10.0
NC_035102.1	15394159	.	A	C	.	.	MAF_INRAE=11.392;MAF_USDA=5.738
NC_035102.1	15394185	.	C	A	.	.	MAF_INRAE=5.263
NC_035102.1	15394193	.	A	G	.	.	MAF_INRAE=9.167
NC_035102.1	15394269	.	C	A	.	.	MAF_INRAE=4.167;MAF_USDA=1.639
NC_035102.1	15394373	.	G	T	.	.	MAF_USDA=5.294
NC_035102.1	15394423	.	C	T	.	.	MAF_INRAE=3.333;MAF_USDA=1.639
NC_035102.1	15394431	.	T	C	.	.	MAF_USDA=2.459
NC_035102.1	15394606	.	A	G	.	.	MAF_USDA=2.459
NC_035102.1	15394690	.	A	G	.	.	MAF_USDA=2.459
NC_035102.1	15394851	.	T	A	.	.	MAF_INRAE=31.646
NC_035102.1	15394858	.	T	C	.	.	MAF_INRAE=5.063;MAF_USDA=48.235
NC_035102.1	15394860	.	C	T	.	.	MAF_USDA=4.167
NC_035102.1	15395008	.	G	A	.	.	MAF_INRAE=3.333;MAF_USDA=1.639
NC_035102.1	15395045	.	G	A	.	.	MAF_USDA=2.459
NC_035102.1	15395071	.	G	T	.	.	MAF_INRAE=14.557
NC_035102.1	15395142	.	C	A	.	.	MAF_INRAE=31.013;MAF_USDA=7.647
NC_035102.1	15395172	.	T	G	.	.	MAF_INRAE=5.0;MAF_USDA=11.765
NC_035102.1	15395249	.	G	A	.	.	MAF_INRAE=5.0;MAF_USDA=12.941
NC_035102.1	15395274	.	C	T	.	.	MAF_USDA=2.083
NC_035102.1	15395284	.	C	A	.	.	MAF_USDA=4.098
NC_035102.1	15395380	.	C	A	.	.	MAF_INRAE=36.842;MAF_USDA=14.706
NC_035102.1	15395476	.	C	A	.	.	MAF_USDA=3.279
NC_035102.1	15395617	.	G	A	.	.	MAF_USDA=5.882
NC_035102.1	15395620	.	A	G	.	.	MAF_INRAE=4.167;MAF_USDA=10.588
NC_035102.1	15395651	.	A	G	.	.	MAF_INRAE=3.333;MAF_USDA=1.639
NC_035102.1	15395686	.	C	A	.	.	MAF_INRAE=5.0;MAF_USDA=14.118
NC_035102.1	15395695	.	C	T	.	.	MAF_USDA=4.098
NC_035102.1	15395711	.	G	T	.	.	MAF_INRAE=8.228;MAF_USDA=4.098
NC_035102.1	15395716	.	G	T	.	.	MAF_INRAE=31.646;MAF_USDA=8.235
NC_035102.1	15395763	.	T	G	.	.	MAF_USDA=3.279
NC_035102.1	15395942	.	T	C	.	.	MAF_USDA=4.098
NC_035102.1	15396329	.	G	A	.	.	MAF_INRAE=24.051;MAF_USDA=11.176
NC_035102.1	15396408	.	C	A	.	.	MAF_USDA=1.639
NC_035102.1	15396902	.	C	T	.	.	MAF_INRAE=10.759;MAF_USDA=6.557
NC_035102.1	15397073	.	T	G	.	.	MAF_INRAE=30.38;MAF_USDA=10.0
NC_035102.1	15397199	.	G	A	.	.	MAF_USDA=1.765
NC_035102.1	15397526	.	G	C	.	.	MAF_USDA=1.639
NC_035102.1	15397701	.	C	G	.	.	MAF_INRAE=5.0;MAF_USDA=35.294
NC_035102.1	15397794	.	C	A	.	.	MAF_USDA=2.5
NC_035102.1	15397868	.	G	A	.	.	MAF_USDA=2.459
NC_035102.1	15397923	.	C	T	.	.	MAF_USDA=2.459
NC_035102.1	15398006	.	A	C	.	.	MAF_INRAE=32.278;MAF_USDA=20.833
NC_035102.1	15398074	.	G	T	.	.	MAF_INRAE=32.278;MAF_USDA=20.0
NC_035102.1	15398096	.	A	G	.	.	MAF_USDA=1.639
NC_035102.1	15398208	.	A	T	.	.	MAF_INRAE=14.167;MAF_USDA=35.882
NC_035102.1	15398211	.	C	A	.	.	MAF_USDA=4.706
NC_035102.1	15398216	.	A	T	.	.	MAF_USDA=2.459
NC_035102.1	15398323	.	T	G	.	.	MAF_INRAE=12.025;MAF_USDA=3.279
NC_035102.1	15398328	.	A	T	.	.	MAF_INRAE=5.0
NC_035102.1	15398337	.	T	A	.	.	MAF_INRAE=5.263
NC_035102.1	15398358	.	G	A	.	.	MAF_INRAE=31.646;MAF_USDA=31.765
NC_035102.1	15398361	.	T	A	.	.	MAF_INRAE=26.667;MAF_USDA=31.765
NC_035102.1	15398424	.	A	G	.	.	MAF_INRAE=19.62;MAF_USDA=26.23
NC_035102.1	15398437	.	A	G	.	.	MAF_USDA=3.279
NC_035102.1	15398482	.	A	G	.	.	MAF_INRAE=31.646;MAF_USDA=14.754
NC_035102.1	15398507	.	C	T	.	.	MAF_INRAE=37.342;MAF_USDA=32.787
NC_035102.1	15398595	.	A	G	.	.	MAF_INRAE=44.304;MAF_USDA=38.235
NC_035102.1	15398668	.	G	T	.	.	MAF_INRAE=10.759;MAF_USDA=6.557
NC_035102.1	15398678	.	C	T	.	.	MAF_INRAE=10.759;MAF_USDA=6.557
NC_035102.1	15398707	.	A	G	.	.	MAF_INRAE=11.392;MAF_USDA=6.557
NC_035102.1	15398859	.	C	A	.	.	MAF_USDA=6.557
NC_035102.1	15398876	.	G	A	.	.	MAF_USDA=5.738
NC_035102.1	15398905	.	A	G	.	.	MAF_USDA=12.295
NC_035102.1	15398912	.	G	T	.	.	MAF_USDA=4.918
NC_035102.1	15398988	.	G	A	.	.	MAF_USDA=3.279
NC_035102.1	15398991	.	A	G	.	.	MAF_INRAE=9.167
NC_035102.1	15398992	.	G	T	.	.	MAF_INRAE=9.167
NC_035102.1	15399020	.	A	T	.	.	MAF_USDA=18.852
NC_035102.1	15399095	.	G	A	.	.	MAF_USDA=18.75
NC_035102.1	15399157	.	G	T	.	.	MAF_INRAE=1.667
NC_035102.1	15399164	.	A	G	.	.	MAF_INRAE=1.667
NC_035102.1	15399185	.	C	G	.	.	MAF_INRAE=10.833
NC_035102.1	15399209	.	T	C	.	.	MAF_USDA=31.25
NC_035102.1	15399301	.	G	A	.	.	MAF_INRAE=10.833;MAF_USDA=4.918
NC_035102.1	15399427	.	C	A	.	.	MAF_USDA=1.639
NC_035102.1	15399503	.	G	A	.	.	MAF_USDA=13.095
NC_035102.1	15399539	.	T	C	.	.	MAF_INRAE=12.025;MAF_USDA=11.31
NC_035102.1	15399548	.	C	T	.	.	MAF_INRAE=8.228
NC_035102.1	15399567	.	G	A	.	.	MAF_USDA=1.639
NC_035102.1	15399588	.	G	A	.	.	MAF_INRAE=32.278;MAF_USDA=14.706
NC_035102.1	15399624	.	C	A	.	.	MAF_USDA=3.279
NC_035102.1	15399674	.	T	G	.	.	MAF_INRAE=37.342;MAF_USDA=50.0
NC_035102.1	15399685	.	G	A	.	.	MAF_INRAE=44.304;MAF_USDA=33.529
NC_035102.1	15399692	.	G	A	.	.	MAF_USDA=4.098
NC_035102.1	15399736	.	T	C	.	.	MAF_USDA=10.0
NC_035102.1	15399749	.	G	T	.	.	MAF_USDA=1.639
NC_035102.1	15399782	.	C	A	.	.	MAF_INRAE=5.0;MAF_USDA=10.588
NC_035102.1	15399869	.	C	T	.	.	MAF_USDA=2.459
NC_035102.1	15399982	.	T	C	.	.	MAF_INRAE=44.304;MAF_USDA=38.235
NC_035102.1	15399986	.	T	A	.	.	MAF_INRAE=48.333;MAF_USDA=38.235
NC_035102.1	15400123	.	G	T	.	.	MAF_USDA=2.459
NC_035102.1	15400153	.	G	T	.	.	MAF_INRAE=43.038;MAF_USDA=34.118
NC_035102.1	15400280	.	C	T	.	.	MAF_USDA=2.459
NC_035102.1	15400301	.	C	T	.	.	MAF_USDA=2.459
NC_035102.1	15400434	.	G	T	.	.	MAF_INRAE=1.667;MAF_USDA=1.639
NC_035102.1	15400477	.	C	T	.	.	MAF_USDA=2.353
NC_035102.1	15400478	.	G	A	.	.	MAF_INRAE=43.038;MAF_USDA=33.529
NC_035102.1	15400687	.	C	A	.	.	MAF_INRAE=11.392;MAF_USDA=29.167
NC_035102.1	15400849	.	A	G	.	.	MAF_USDA=4.918
NC_035102.1	15401123	.	C	T	.	.	MAF_USDA=2.459
NC_035102.1	15401143	.	C	T	.	.	MAF_INRAE=7.595
NC_035102.1	15401150	.	C	T	.	.	MAF_USDA=1.639
NC_035102.1	15401231	.	A	C	.	.	MAF_INRAE=32.911;MAF_USDA=45.902
NC_035102.1	15401253	.	C	A	.	.	MAF_INRAE=28.481;MAF_USDA=5.738
NC_035102.1	15401280	.	G	C	.	.	MAF_USDA=8.197
NC_035102.1	15401294	.	C	T	.	.	MAF_USDA=2.459
NC_035102.1	15401308	.	T	A	.	.	MAF_USDA=3.279
NC_035102.1	15401611	.	T	C	.	.	MAF_INRAE=4.167;MAF_USDA=11.176
NC_035102.1	15401763	.	G	T	.	.	MAF_INRAE=31.646;MAF_USDA=16.471
NC_035102.1	15401910	.	C	T	.	.	MAF_INRAE=36.842;MAF_USDA=14.118
NC_035102.1	15401961	.	T	C	.	.	MAF_INRAE=10.526
NC_035102.1	15402899	.	G	C	.	.	MAF_USDA=5.833
NC_035102.1	15402941	.	G	A	.	.	MAF_USDA=6.667
NC_035102.1	15402942	.	G	T	.	.	MAF_USDA=6.667
NC_035102.1	15402988	.	G	T	.	.	MAF_USDA=1.765
NC_035102.1	15403104	.	G	A	.	.	MAF_INRAE=15.789;MAF_USDA=15.882
NC_035102.1	15403159	.	C	A	.	.	MAF_INRAE=39.873;MAF_USDA=12.353
NC_035102.1	15403182	.	A	G	.	.	MAF_USDA=7.059
NC_035102.1	15403364	.	T	C	.	.	MAF_USDA=3.279
NC_035102.1	15403393	.	T	C	.	.	MAF_INRAE=32.278;MAF_USDA=45.294
NC_035102.1	15403394	.	G	T	.	.	MAF_INRAE=8.333;MAF_USDA=24.118
NC_035102.1	15403465	.	A	T	.	.	MAF_INRAE=9.167
NC_035102.1	15403499	.	A	C	.	.	MAF_INRAE=32.278;MAF_USDA=45.882
NC_035102.1	15403502	.	C	T	.	.	MAF_INRAE=46.667;MAF_USDA=45.294
NC_035102.1	15403576	.	C	T	.	.	MAF_INRAE=12.025;MAF_USDA=13.529
NC_035102.1	15403612	.	A	G	.	.	MAF_USDA=3.279
NC_035102.1	15403628	.	G	A	.	.	MAF_INRAE=28.481;MAF_USDA=7.059
NC_035102.1	15403652	.	G	T	.	.	MAF_USDA=2.459
NC_035102.1	15403748	.	G	T	.	.	MAF_USDA=1.639
NC_035102.1	15403839	.	G	A	.	.	MAF_INRAE=37.975;MAF_USDA=48.235
NC_035102.1	15404013	.	G	C	.	.	MAF_INRAE=5.0;MAF_USDA=17.059
NC_035102.1	15404044	.	A	G	.	.	MAF_INRAE=5.0;MAF_USDA=14.118
NC_035102.1	15404121	.	G	A	.	.	MAF_USDA=1.639
NC_035102.1	15404154	.	G	A	.	.	MAF_INRAE=1.667;MAF_USDA=1.639
NC_035102.1	15404168	.	A	G	.	.	MAF_USDA=3.279
NC_035102.1	15404273	.	A	G	.	.	MAF_USDA=3.279
NC_035102.1	15404275	.	A	C	.	.	MAF_USDA=3.279
NC_035102.1	15404320	.	T	G	.	.	MAF_INRAE=11.392;MAF_USDA=6.557
NC_035102.1	15404415	.	G	A	.	.	MAF_USDA=4.167
NC_035102.1	15404439	.	T	G	.	.	MAF_INRAE=12.025;MAF_USDA=29.167
NC_035102.1	15404513	.	G	A	.	.	MAF_INRAE=11.392;MAF_USDA=5.738
NC_035102.1	15406794	.	A	G	.	.	MAF_USDA=4.098
NC_035102.1	15406814	.	T	C	.	.	MAF_USDA=4.918
NC_035102.1	15406817	.	A	C	.	.	MAF_USDA=7.647
NC_035102.1	15406865	.	G	T	.	.	MAF_USDA=10.0
NC_035102.1	15406871	.	C	G	.	.	MAF_USDA=2.459
NC_035102.1	15406905	.	T	C	.	.	MAF_USDA=5.738
NC_035102.1	15406907	.	G	T	.	.	MAF_USDA=8.824
NC_035102.1	15406936	.	C	T	.	.	MAF_USDA=12.5
NC_035102.1	15406940	.	T	C	.	.	MAF_INRAE=2.5;MAF_USDA=10.417
NC_035102.1	15406956	.	A	T	.	.	MAF_INRAE=1.667
NC_035102.1	15406993	.	T	G	.	.	MAF_INRAE=1.667
NC_035102.1	15407000	.	T	A	.	.	MAF_INRAE=1.667
NC_035102.1	15407004	.	A	G	.	.	MAF_INRAE=1.667
NC_035102.1	15407006	.	C	T	.	.	MAF_INRAE=1.667
NC_035102.1	15407011	.	T	G	.	.	MAF_INRAE=1.667
NC_035102.1	15407020	.	A	T	.	.	MAF_USDA=4.918
NC_035102.1	15407044	.	C	T	.	.	MAF_INRAE=1.667
NC_035102.1	15407053	.	G	T	.	.	MAF_INRAE=1.667
NC_035102.1	15407063	.	T	G	.	.	MAF_INRAE=3.333
NC_035102.1	15407070	.	A	T	.	.	MAF_INRAE=2.5
NC_035102.1	15407077	.	T	A	.	.	MAF_INRAE=2.5;MAF_USDA=29.167
NC_035102.1	15407094	.	G	T	.	.	MAF_INRAE=2.5
NC_035102.1	15407095	.	C	T	.	.	MAF_INRAE=2.5
NC_035102.1	15407111	.	G	T	.	.	MAF_INRAE=9.167;MAF_USDA=2.459
NC_035102.1	15407155	.	G	A	.	.	MAF_INRAE=10.759;MAF_USDA=5.738
NC_035102.1	15407187	.	A	G	.	.	MAF_INRAE=9.167
NC_035102.1	15407350	.	C	T	.	.	MAF_INRAE=4.167;MAF_USDA=10.0
NC_035102.1	15407362	.	G	T	.	.	MAF_INRAE=4.167;MAF_USDA=10.0
NC_035102.1	15407368	.	G	T	.	.	MAF_INRAE=4.167;MAF_USDA=8.824
NC_035102.1	15409490	.	T	G	.	.	MAF_USDA=10.843
NC_035102.1	15409530	.	A	C	.	.	MAF_USDA=20.238
NC_035102.1	15409617	.	A	G	.	.	MAF_USDA=2.459
NC_035102.1	15409651	.	A	T	.	.	MAF_USDA=2.353
NC_035102.1	15409722	.	C	T	.	.	MAF_USDA=1.639
NC_035102.1	15409877	.	A	G	.	.	MAF_INRAE=42.105;MAF_USDA=43.529
NC_035102.1	15409946	.	G	A	.	.	MAF_INRAE=12.025;MAF_USDA=31.25
NC_035102.1	15410059	.	T	C	.	.	MAF_INRAE=33.544;MAF_USDA=21.176
NC_035102.1	15410482	.	ATTTTTTTA	ATTTTTTTT	.	.	MAF_USDA=20.833
NC_035102.1	15410490	.	A	T	.	.	MAF_INRAE=33.544
NC_035102.1	15410491	.	T	A	.	.	MAF_INRAE=42.5;MAF_USDA=18.75
NC_035102.1	15410494	.	T	A	.	.	MAF_USDA=4.167
NC_035102.1	15410815	.	C	A	.	.	MAF_INRAE=9.494
NC_035102.1	15410999	.	C	G	.	.	MAF_USDA=12.295
NC_035102.1	15411015	.	G	A	.	.	MAF_USDA=3.333
NC_035102.1	15411078	.	G	C	.	.	MAF_USDA=2.459
NC_035102.1	15411096	.	C	A	.	.	MAF_USDA=8.197
NC_035102.1	15411412	.	T	G	.	.	MAF_USDA=1.765
NC_035102.1	15411437	.	T	C	.	.	MAF_USDA=2.459
NC_035102.1	15411481	.	G	A	.	.	MAF_INRAE=36.842;MAF_USDA=18.824
NC_035102.1	15411553	.	C	A	.	.	MAF_USDA=31.25
NC_035102.1	15411576	.	G	A	.	.	MAF_USDA=8.235
NC_035102.1	15412194	.	C	T	.	.	MAF_USDA=9.524
NC_035102.1	15412282	.	G	A	.	.	MAF_USDA=5.357
NC_035102.1	15412294	.	G	C	.	.	MAF_USDA=3.279
NC_035102.1	15412295	.	G	C	.	.	MAF_USDA=10.656
NC_035102.1	15412314	.	A	G	.	.	MAF_INRAE=10.526;MAF_USDA=14.118
NC_035102.1	15412317	.	A	C	.	.	MAF_USDA=14.118
NC_035102.1	15412363	.	A	G	.	.	MAF_INRAE=36.842;MAF_USDA=11.176
NC_035102.1	15412444	.	A	G	.	.	MAF_USDA=2.459
NC_035102.1	15412460	.	G	C	.	.	MAF_INRAE=14.167;MAF_USDA=36.471
NC_035102.1	15412867	.	A	T	.	.	MAF_USDA=10.656
NC_035102.1	15412901	.	C	T	.	.	MAF_USDA=10.588
NC_035102.1	15412965	.	T	A	.	.	MAF_USDA=4.098
NC_035102.1	15412966	.	C	A	.	.	MAF_USDA=4.098
NC_035102.1	15412977	.	C	A	.	.	MAF_INRAE=1.667
NC_035102.1	15413190	.	G	A	.	.	MAF_INRAE=2.5
NC_035102.1	15413491	.	C	T	.	.	MAF_USDA=1.639
NC_035102.1	15413598	.	C	T	.	.	MAF_USDA=1.639
NC_035102.1	15413706	.	A	T	.	.	MAF_USDA=4.167
NC_035102.1	15413719	.	G	A	.	.	MAF_INRAE=22.785;MAF_USDA=10.588
NC_035102.1	15413889	.	A	G	.	.	MAF_USDA=1.667
NC_035102.1	15414352	.	G	A	.	.	MAF_INRAE=12.5;MAF_USDA=2.459
NC_035102.1	15414387	.	A	C	.	.	MAF_USDA=1.639
NC_035102.1	15414388	.	A	C	.	.	MAF_INRAE=32.911;MAF_USDA=20.588
NC_035102.1	15414406	.	G	A	.	.	MAF_USDA=1.639
NC_035102.1	15414535	.	T	G	.	.	MAF_USDA=4.098
NC_035102.1	15414596	.	C	A	.	.	MAF_USDA=1.639
NC_035102.1	15414682	.	G	C	.	.	MAF_USDA=7.059
NC_035102.1	15414734	.	C	T	.	.	MAF_USDA=4.098
NC_035102.1	15414777	.	G	T	.	.	MAF_USDA=1.639
NC_035102.1	15414858	.	A	C	.	.	MAF_USDA=12.941
NC_035102.1	15414939	.	T	A	.	.	MAF_USDA=12.295
NC_035102.1	15414982	.	G	A	.	.	MAF_USDA=2.5
NC_035102.1	15414991	.	T	G	.	.	MAF_USDA=2.381
NC_035102.1	15414992	.	C	T	.	.	MAF_INRAE=9.167
NC_035102.1	15415000	.	G	A	.	.	MAF_USDA=1.667
NC_035102.1	15415062	.	G	T	.	.	MAF_USDA=1.639
NC_035102.1	15415091	.	G	C	.	.	MAF_USDA=3.529
NC_035102.1	15415140	.	T	A	.	.	MAF_INRAE=24.051;MAF_USDA=20.833
NC_035102.1	15415142	.	C	A	.	.	MAF_USDA=20.833
NC_035102.1	15415143	.	T	A	.	.	MAF_USDA=20.833
NC_035102.1	15415145	.	T	C	.	.	MAF_USDA=20.833
NC_035102.1	15415149	.	G	T	.	.	MAF_USDA=20.833
NC_035102.1	15415151	.	G	A	.	.	MAF_USDA=20.833
NC_035102.1	15415152	.	C	T	.	.	MAF_INRAE=30.0
NC_035102.1	15415154	.	A	T	.	.	MAF_USDA=20.833
NC_035102.1	15415159	.	T	A	.	.	MAF_INRAE=30.0
NC_035102.1	15415302	.	T	G	.	.	MAF_INRAE=8.228
NC_035102.1	15415323	.	C	G	.	.	MAF_INRAE=9.167
NC_035102.1	15415465	.	T	C	.	.	MAF_USDA=3.279
NC_035102.1	15415504	.	G	A	.	.	MAF_USDA=2.459
NC_035102.1	15415544	.	A	G	.	.	MAF_USDA=1.639
NC_035102.1	15415637	.	G	A	.	.	MAF_INRAE=10.127;MAF_USDA=3.279
NC_035102.1	15415673	.	T	C	.	.	MAF_INRAE=8.228;MAF_USDA=1.639
NC_035102.1	15415706	.	A	C	.	.	MAF_USDA=2.459
NC_035102.1	15415717	.	C	T	.	.	MAF_USDA=1.667
NC_035102.1	15415764	.	A	C	.	.	MAF_USDA=1.639
NC_035102.1	15415848	.	A	C	.	.	MAF_USDA=1.639
NC_035102.1	15415947	.	G	T	.	.	MAF_INRAE=12.5;MAF_USDA=1.639
NC_035102.1	15416077	.	G	T	.	.	MAF_USDA=2.459
NC_035102.1	15416161	.	C	T	.	.	MAF_INRAE=8.228;MAF_USDA=1.639
NC_035102.1	15416207	.	A	C	.	.	MAF_USDA=1.639
NC_035102.1	15416280	.	T	A	.	.	MAF_USDA=4.118
NC_035102.1	15416281	.	C	T	.	.	MAF_INRAE=24.684;MAF_USDA=12.941
NC_035102.1	15416282	.	G	A	.	.	MAF_INRAE=1.667;MAF_USDA=1.639
NC_035102.1	15416308	.	C	T	.	.	MAF_USDA=4.918
NC_035102.1	15416321	.	T	G	.	.	MAF_USDA=2.459
NC_035102.1	15416410	.	T	A	.	.	MAF_USDA=1.639
NC_035102.1	15416488	.	T	G	.	.	MAF_USDA=12.295
NC_035102.1	15416610	.	G	T	.	.	MAF_USDA=2.459
NC_035102.1	15416613	.	A	C	.	.	MAF_INRAE=12.025;MAF_USDA=25.0
NC_035102.1	15416648	.	G	T	.	.	MAF_USDA=1.639
NC_035102.1	15416650	.	T	G	.	.	MAF_USDA=10.0
NC_035102.1	15416678	.	T	G	.	.	MAF_USDA=2.459
NC_035102.1	15416708	.	A	C	.	.	MAF_USDA=1.639
NC_035102.1	15416886	.	C	T	.	.	MAF_USDA=1.639
NC_035102.1	15416919	.	T	A	.	.	MAF_USDA=5.0
NC_035102.1	15416929	.	G	A	.	.	MAF_INRAE=8.861;MAF_USDA=14.881
NC_035102.1	15417033	.	G	A	.	.	MAF_USDA=3.279
NC_035102.1	15417036	.	T	A	.	.	MAF_USDA=3.279
NC_035102.1	15417050	.	G	C	.	.	MAF_USDA=1.639
NC_035102.1	15417284	.	T	G	.	.	MAF_USDA=9.412
NC_035102.1	15417320	.	T	C	.	.	MAF_USDA=3.279
NC_035102.1	15417411	.	A	C	.	.	MAF_INRAE=1.667
NC_035102.1	15417415	.	T	C	.	.	MAF_INRAE=6.667
NC_035102.1	15417435	.	T	A	.	.	MAF_INRAE=5.833
NC_035102.1	15417455	.	G	T	.	.	MAF_INRAE=16.667
NC_035102.1	15417465	.	G	A	.	.	MAF_INRAE=17.5
NC_035102.1	15417494	.	G	A	.	.	MAF_INRAE=26.667
NC_035102.1	15417555	.	T	C	.	.	MAF_INRAE=40.833
NC_035102.1	15417561	.	G	C	.	.	MAF_INRAE=41.667
NC_035102.1	15417573	.	C	G	.	.	MAF_INRAE=4.167
NC_035102.1	15417576	.	G	A	.	.	MAF_INRAE=4.167;MAF_USDA=18.75
NC_035102.1	15417666	.	C	T	.	.	MAF_INRAE=39.167
NC_035102.1	15417695	.	T	C	.	.	MAF_USDA=1.639
NC_035102.1	15417730	.	A	C	.	.	MAF_INRAE=6.667
NC_035102.1	15417732	.	T	G	.	.	MAF_INRAE=30.833
NC_035102.1	15417750	.	C	T	.	.	MAF_USDA=1.639
NC_035102.1	15417773	.	A	T	.	.	MAF_INRAE=10.833;MAF_USDA=22.917
NC_035102.1	15417776	.	T	C	.	.	MAF_INRAE=7.5;MAF_USDA=20.588
NC_035102.1	15417859	.	A	T	.	.	MAF_USDA=4.098
NC_035102.1	15417964	.	G	A	.	.	MAF_INRAE=18.354
NC_035102.1	15418067	.	G	A	.	.	MAF_USDA=1.639
NC_035102.1	15418181	.	G	A	.	.	MAF_INRAE=24.051;MAF_USDA=11.176
NC_035102.1	15418461	.	C	A	.	.	MAF_INRAE=12.025;MAF_USDA=29.167
NC_035102.1	15418470	.	A	G	.	.	MAF_INRAE=8.861;MAF_USDA=16.471
NC_035102.1	15418484	.	T	C	.	.	MAF_USDA=2.459
NC_035102.1	15418594	.	G	A	.	.	MAF_INRAE=4.167;MAF_USDA=25.294
NC_035102.1	15418691	.	T	G	.	.	MAF_INRAE=10.526
NC_035102.1	15418814	.	A	C	.	.	MAF_USDA=12.5
NC_035102.1	15419140	.	T	G	.	.	MAF_INRAE=1.667;MAF_USDA=1.639
NC_035102.1	15419284	.	C	A	.	.	MAF_USDA=13.529
NC_035102.1	15419634	.	C	A	.	.	MAF_USDA=1.639
NC_035102.1	15419712	.	A	T	.	.	MAF_USDA=12.295
NC_035102.1	15419820	.	G	A	.	.	MAF_USDA=1.639
NC_035102.1	15419861	.	G	A	.	.	MAF_INRAE=4.167;MAF_USDA=13.529
NC_035102.1	15419890	.	T	C	.	.	MAF_USDA=20.588
NC_035102.1	15419918	.	C	A	.	.	MAF_USDA=1.639
NC_035102.1	15419989	.	C	T	.	.	MAF_INRAE=11.392;MAF_USDA=6.557
NC_035102.1	15419998	.	T	C	.	.	MAF_INRAE=33.544;MAF_USDA=22.941
NC_035102.1	15420083	.	T	G	.	.	MAF_INRAE=15.833
NC_035102.1	15420144	.	C	A	.	.	MAF_INRAE=40.0
NC_035102.1	15420145	.	T	A	.	.	MAF_INRAE=40.0
NC_035102.1	15420149	.	C	T	.	.	MAF_INRAE=40.0
NC_035102.1	15420161	.	C	A	.	.	MAF_INRAE=20.253;MAF_USDA=6.557
NC_035102.1	15420162	.	A	T	.	.	MAF_INRAE=42.5
NC_035102.1	15420177	.	T	C	.	.	MAF_INRAE=43.333
NC_035102.1	15420198	.	G	C	.	.	MAF_INRAE=44.167
NC_035102.1	15420206	.	G	A	.	.	MAF_INRAE=41.667
NC_035102.1	15420224	.	C	T	.	.	MAF_INRAE=36.667
NC_035102.1	15420260	.	A	G	.	.	MAF_INRAE=42.5
NC_035102.1	15420261	.	G	T	.	.	MAF_INRAE=18.333
NC_035102.1	15420271	.	C	A	.	.	MAF_INRAE=39.167
NC_035102.1	15420298	.	T	C	.	.	MAF_INRAE=35.833
NC_035102.1	15420331	.	T	C	.	.	MAF_INRAE=31.667
NC_035102.1	15420360	.	T	C	.	.	MAF_USDA=3.279
NC_035102.1	15421341	.	C	T	.	.	MAF_INRAE=5.0
NC_035102.1	15421510	.	A	C	.	.	MAF_INRAE=25.949;MAF_USDA=11.765
NC_035102.1	15421535	.	A	G	.	.	MAF_INRAE=24.051;MAF_USDA=11.765
NC_035102.1	15421536	.	A	T	.	.	MAF_USDA=8.235
NC_035102.1	15421605	.	G	T	.	.	MAF_INRAE=4.167;MAF_USDA=13.529
NC_035102.1	15421612	.	G	A	.	.	MAF_INRAE=4.167;MAF_USDA=13.095
NC_035102.1	15421617	.	T	C	.	.	MAF_INRAE=4.167;MAF_USDA=14.881
NC_035102.1	15421675	.	A	G	.	.	MAF_INRAE=13.924;MAF_USDA=9.412
NC_035102.1	15421696	.	A	C	.	.	MAF_INRAE=12.658;MAF_USDA=10.0
NC_035102.1	15421716	.	C	T	.	.	MAF_INRAE=10.759;MAF_USDA=4.098
NC_035102.1	15421756	.	G	A	.	.	MAF_USDA=1.639
NC_035102.1	15421808	.	A	C	.	.	MAF_USDA=9.412
NC_035102.1	15421867	.	G	C	.	.	MAF_INRAE=10.759;MAF_USDA=4.918
NC_035102.1	15421896	.	A	G	.	.	MAF_INRAE=16.456;MAF_USDA=49.412
NC_035102.1	15421964	.	T	C	.	.	MAF_INRAE=3.333;MAF_USDA=1.639
NC_035102.1	15422080	.	C	T	.	.	MAF_INRAE=6.667;MAF_USDA=9.836
NC_035102.1	15422146	.	A	G	.	.	MAF_INRAE=12.025;MAF_USDA=6.557
NC_035102.1	15422163	.	G	C	.	.	MAF_USDA=1.639
NC_035102.1	15422193	.	C	T	.	.	MAF_INRAE=10.759;MAF_USDA=4.918
NC_035102.1	15422215	.	T	C	.	.	MAF_INRAE=26.582;MAF_USDA=17.059
NC_035102.1	15422351	.	G	A	.	.	MAF_USDA=1.639
NC_035102.1	15422460	.	T	G	.	.	MAF_INRAE=3.333;MAF_USDA=5.738
NC_035102.1	15422477	.	A	G	.	.	MAF_INRAE=10.127;MAF_USDA=4.098
NC_035102.1	15422486	.	A	T	.	.	MAF_INRAE=36.709;MAF_USDA=23.529
NC_035102.1	15422516	.	C	T	.	.	MAF_INRAE=24.051
NC_035102.1	15422544	.	G	T	.	.	MAF_INRAE=10.0
NC_035102.1	15422578	.	C	T	.	.	MAF_USDA=1.639
NC_035102.1	15422582	.	C	T	.	.	MAF_INRAE=10.759;MAF_USDA=4.098
NC_035102.1	15422760	.	T	A	.	.	MAF_USDA=1.639
NC_035102.1	15422790	.	T	C	.	.	MAF_INRAE=10.759;MAF_USDA=4.098
NC_035102.1	15422820	.	C	A	.	.	MAF_INRAE=2.5;MAF_USDA=1.639
NC_035102.1	15422881	.	C	G	.	.	MAF_USDA=8.333
NC_035102.1	15422904	.	G	T	.	.	MAF_USDA=12.5
NC_035102.1	15422905	.	G	A	.	.	MAF_USDA=12.5
NC_035102.1	15422923	.	A	G	.	.	MAF_INRAE=3.333;MAF_USDA=5.738
NC_035102.1	15423056	.	T	G	.	.	MAF_USDA=2.459
NC_035102.1	15423073	.	T	G	.	.	MAF_INRAE=13.924;MAF_USDA=11.475
NC_035102.1	15423105	.	G	A	.	.	MAF_INRAE=5.263
NC_035102.1	15423209	.	G	A	.	.	MAF_INRAE=10.833;MAF_USDA=4.918
NC_035102.1	15423214	.	C	G	.	.	MAF_USDA=20.833
NC_035102.1	15423225	.	T	C	.	.	MAF_INRAE=13.291;MAF_USDA=9.836
NC_035102.1	15423278	.	C	T	.	.	MAF_INRAE=3.333;MAF_USDA=4.918
NC_035102.1	15423580	.	G	A	.	.	MAF_USDA=4.918
NC_035102.1	15423707	.	A	T	.	.	MAF_USDA=16.667
NC_035102.1	15423791	.	C	T	.	.	MAF_USDA=41.667
NC_035102.1	15425140	.	G	T	.	.	MAF_USDA=6.25
NC_035102.1	15425202	.	T	A	.	.	MAF_USDA=22.917
NC_035102.1	15425323	.	G	C	.	.	MAF_INRAE=10.526;MAF_USDA=10.0
NC_035102.1	15425399	.	A	C	.	.	MAF_USDA=17.857
NC_035102.1	15425496	.	G	T	.	.	MAF_USDA=1.639
NC_035102.1	15425533	.	G	A	.	.	MAF_USDA=1.639
NC_035102.1	15425543	.	C	T	.	.	MAF_USDA=2.083
NC_035102.1	15425550	.	G	A	.	.	MAF_INRAE=24.051;MAF_USDA=10.0
NC_035102.1	15425614	.	G	A	.	.	MAF_USDA=4.118
NC_035102.1	15425659	.	A	T	.	.	MAF_INRAE=13.291;MAF_USDA=10.656
NC_035102.1	15425762	.	T	C	.	.	MAF_USDA=4.918
NC_035102.1	15425861	.	A	T	.	.	MAF_INRAE=10.526;MAF_USDA=13.115
NC_035102.1	15427133	.	T	G	.	.	MAF_INRAE=36.842;MAF_USDA=12.353
NC_035102.1	15427223	.	T	A	.	.	MAF_INRAE=36.076;MAF_USDA=16.471
NC_035102.1	15427231	.	A	G	.	.	MAF_INRAE=24.684;MAF_USDA=17.059
NC_035102.1	15427255	.	G	A	.	.	MAF_INRAE=12.025;MAF_USDA=11.176
NC_035102.1	15427281	.	G	A	.	.	MAF_INRAE=4.167;MAF_USDA=10.0
NC_035102.1	15427300	.	T	G	.	.	MAF_INRAE=24.684;MAF_USDA=18.235
NC_035102.1	15427356	.	G	A	.	.	MAF_USDA=3.529
NC_035102.1	15427489	.	C	T	.	.	MAF_INRAE=1.667;MAF_USDA=1.639
NC_035102.1	15427577	.	C	T	.	.	MAF_INRAE=2.5;MAF_USDA=3.529
NC_035102.1	15427613	.	T	G	.	.	MAF_INRAE=12.658;MAF_USDA=4.098
NC_035102.1	15427656	.	T	C	.	.	MAF_USDA=4.167
NC_035102.1	15427864	.	C	A	.	.	MAF_INRAE=3.333
NC_035102.1	15427872	.	G	C	.	.	MAF_USDA=4.118
NC_035102.1	15427884	.	G	A	.	.	MAF_INRAE=36.842;MAF_USDA=9.412
NC_035102.1	15427955	.	A	C	.	.	MAF_USDA=4.098
NC_035102.1	15427963	.	C	A	.	.	MAF_INRAE=12.025;MAF_USDA=10.0
NC_035102.1	15428028	.	A	G	.	.	MAF_USDA=1.639
NC_035102.1	15428110	.	T	G	.	.	MAF_INRAE=41.139;MAF_USDA=35.294
NC_035102.1	15428157	.	A	C	.	.	MAF_USDA=3.279
NC_035102.1	15428199	.	G	C	.	.	MAF_INRAE=12.025;MAF_USDA=10.588
NC_035102.1	15428267	.	T	C	.	.	MAF_INRAE=11.392;MAF_USDA=10.0
NC_035102.1	15428298	.	C	T	.	.	MAF_INRAE=5.0
NC_035102.1	15428532	.	G	T	.	.	MAF_INRAE=12.025;MAF_USDA=9.412
NC_035102.1	15428565	.	A	G	.	.	MAF_INRAE=13.291;MAF_USDA=12.353
NC_035102.1	15428594	.	C	T	.	.	MAF_USDA=1.639
NC_035102.1	15428614	.	A	G	.	.	MAF_INRAE=5.833;MAF_USDA=14.706
NC_035102.1	15428628	.	A	T	.	.	MAF_INRAE=4.167;MAF_USDA=29.167
NC_035102.1	15428798	.	G	A	.	.	MAF_USDA=2.083
NC_035102.1	15428862	.	C	G	.	.	MAF_USDA=1.639
NC_035102.1	15428939	.	A	C	.	.	MAF_INRAE=12.025;MAF_USDA=10.0
NC_035102.1	15428954	.	T	A	.	.	MAF_INRAE=13.291;MAF_USDA=12.941
NC_035102.1	15428975	.	T	A	.	.	MAF_INRAE=13.291;MAF_USDA=12.941
NC_035102.1	15429168	.	G	T	.	.	MAF_INRAE=1.667;MAF_USDA=1.639
NC_035102.1	15429239	.	C	A	.	.	MAF_INRAE=7.5;MAF_USDA=5.294
NC_035102.1	15429260	.	C	T	.	.	MAF_INRAE=13.291;MAF_USDA=14.118
NC_035102.1	15429303	.	G	A	.	.	MAF_INRAE=18.987;MAF_USDA=40.0
NC_035102.1	15429317	.	G	A	.	.	MAF_INRAE=13.291;MAF_USDA=12.353
NC_035102.1	15429375	.	C	T	.	.	MAF_USDA=3.279
NC_035102.1	15429389	.	T	A	.	.	MAF_INRAE=13.291;MAF_USDA=12.941
NC_035102.1	15429417	.	T	C	.	.	MAF_INRAE=13.291;MAF_USDA=12.941
NC_035102.1	15429429	.	C	A	.	.	MAF_USDA=4.918
NC_035102.1	15429527	.	C	T	.	.	MAF_USDA=2.459
NC_035102.1	15429597	.	C	T	.	.	MAF_USDA=1.639
NC_035102.1	15429598	.	T	A	.	.	MAF_USDA=1.639
NC_035102.1	15429600	.	C	A	.	.	MAF_USDA=2.459
NC_035102.1	15429605	.	T	C	.	.	MAF_USDA=2.083
NC_035102.1	15429617	.	C	T	.	.	MAF_USDA=1.639
NC_035102.1	15429630	.	A	T	.	.	MAF_USDA=1.639
NC_035102.1	15429739	.	G	A	.	.	MAF_INRAE=27.215;MAF_USDA=22.941
NC_035102.1	15429772	.	T	G	.	.	MAF_INRAE=17.089;MAF_USDA=12.941
NC_035102.1	15429924	.	G	A	.	.	MAF_INRAE=13.291;MAF_USDA=14.118
NC_035102.1	15429929	.	G	A	.	.	MAF_USDA=1.639
NC_035102.1	15429930	.	C	T	.	.	MAF_INRAE=31.013;MAF_USDA=8.235
NC_035102.1	15429970	.	C	A	.	.	MAF_INRAE=12.025;MAF_USDA=29.167
NC_035102.1	15430000	.	C	T	.	.	MAF_INRAE=13.291;MAF_USDA=13.529
NC_035102.1	15430004	.	G	A	.	.	MAF_INRAE=5.833;MAF_USDA=14.118
NC_035102.1	15430106	.	G	A	.	.	MAF_USDA=11.475
NC_035102.1	15430136	.	G	A	.	.	MAF_USDA=10.656
NC_035102.1	15430249	.	C	A	.	.	MAF_INRAE=28.481;MAF_USDA=22.941
NC_035102.1	15430250	.	G	T	.	.	MAF_USDA=4.098
NC_035102.1	15430268	.	G	T	.	.	MAF_USDA=1.765
NC_035102.1	15430446	.	T	C	.	.	MAF_USDA=3.279
NC_035102.1	15430464	.	A	C	.	.	MAF_INRAE=13.291;MAF_USDA=12.941
NC_035102.1	15430465	.	C	A	.	.	MAF_INRAE=5.833;MAF_USDA=12.941
NC_035102.1	15430611	.	G	T	.	.	MAF_INRAE=13.291;MAF_USDA=12.941
NC_035102.1	15430622	.	C	T	.	.	MAF_USDA=1.639
NC_035102.1	15430669	.	C	T	.	.	MAF_USDA=1.639
NC_035102.1	15430744	.	T	C	.	.	MAF_INRAE=13.291;MAF_USDA=12.941
NC_035102.1	15430818	.	G	T	.	.	MAF_USDA=4.098
NC_035102.1	15430824	.	G	T	.	.	MAF_USDA=4.167
NC_035102.1	15430886	.	C	A	.	.	MAF_INRAE=1.667;MAF_USDA=4.118
NC_035102.1	15430944	.	G	A	.	.	MAF_USDA=1.639
NC_035102.1	15430989	.	T	C	.	.	MAF_INRAE=5.0
NC_035102.1	15430992	.	C	A	.	.	MAF_USDA=1.639
NC_035102.1	15431010	.	C	G	.	.	MAF_INRAE=12.025;MAF_USDA=27.083
NC_035102.1	15431038	.	G	A	.	.	MAF_INRAE=13.291;MAF_USDA=31.25
NC_035102.1	15431058	.	G	A	.	.	MAF_INRAE=1.667;MAF_USDA=2.941
NC_035102.1	15431229	.	G	C	.	.	MAF_INRAE=31.646;MAF_USDA=8.235
NC_035102.1	15431268	.	T	C	.	.	MAF_INRAE=43.038;MAF_USDA=43.529
NC_035102.1	15431382	.	C	G	.	.	MAF_INRAE=31.646;MAF_USDA=8.235
NC_035102.1	15431573	.	C	T	.	.	MAF_USDA=4.167
NC_035102.1	15431577	.	T	A	.	.	MAF_INRAE=8.333
NC_035102.1	15431614	.	T	A	.	.	MAF_USDA=1.639
NC_035102.1	15431679	.	C	A	.	.	MAF_USDA=42.857
NC_035102.1	15431698	.	A	G	.	.	MAF_USDA=7.377
NC_035102.1	15431812	.	T	G	.	.	MAF_USDA=18.235
NC_035102.1	15431871	.	T	A	.	.	MAF_USDA=4.167
NC_035102.1	15431875	.	C	T	.	.	MAF_INRAE=35.833;MAF_USDA=8.333
NC_035102.1	15431887	.	C	T	.	.	MAF_INRAE=47.368;MAF_USDA=22.917
NC_035102.1	15431919	.	A	C	.	.	MAF_USDA=1.639
NC_035102.1	15431933	.	G	A	.	.	MAF_USDA=2.459
NC_035102.1	15431936	.	C	T	.	.	MAF_USDA=2.459
NC_035102.1	15431947	.	A	G	.	.	MAF_USDA=3.279
NC_035102.1	15431951	.	C	T	.	.	MAF_USDA=4.918
NC_035102.1	15432002	.	G	T	.	.	MAF_INRAE=1.667
NC_035102.1	15432036	.	C	T	.	.	MAF_USDA=1.639
NC_035102.1	15432151	.	T	C	.	.	MAF_USDA=2.083
NC_035102.1	15432157	.	A	G	.	.	MAF_USDA=1.639
NC_035102.1	15432159	.	G	A	.	.	MAF_USDA=1.639
NC_035102.1	15432221	.	C	T	.	.	MAF_USDA=3.279
NC_035102.1	15432342	.	T	C	.	.	MAF_USDA=4.167
NC_035102.1	15432499	.	C	T	.	.	MAF_INRAE=1.667;MAF_USDA=8.197
NC_035102.1	15432590	.	C	T	.	.	MAF_USDA=2.083
NC_035102.1	15432593	.	A	T	.	.	MAF_INRAE=5.833
NC_035102.1	15432814	.	G	A	.	.	MAF_INRAE=30.38;MAF_USDA=25.294
NC_035102.1	15432866	.	A	T	.	.	MAF_USDA=1.639
NC_035102.1	15432923	.	G	A	.	.	MAF_INRAE=20.886;MAF_USDA=16.667
NC_035102.1	15432931	.	A	G	.	.	MAF_USDA=7.059
NC_035102.1	15433124	.	T	C	.	.	MAF_USDA=3.333
NC_035102.1	15433133	.	A	G	.	.	MAF_USDA=2.5
NC_035102.1	15433164	.	A	C	.	.	MAF_USDA=4.167
NC_035102.1	15433374	.	G	A	.	.	MAF_USDA=15.882
NC_035102.1	15433398	.	G	T	.	.	MAF_USDA=2.459
NC_035102.1	15433401	.	T	C	.	.	MAF_USDA=1.639
NC_035102.1	15433406	.	T	G	.	.	MAF_USDA=1.639
NC_035102.1	15433407	.	G	A	.	.	MAF_USDA=7.647
NC_035102.1	15433416	.	A	G	.	.	MAF_USDA=6.471
NC_035102.1	15433433	.	G	A	.	.	MAF_USDA=2.459
NC_035102.1	15433626	.	C	T	.	.	MAF_INRAE=10.759;MAF_USDA=5.738
NC_035102.1	15433658	.	C	T	.	.	MAF_USDA=2.353
NC_035102.1	15433667	.	A	T	.	.	MAF_USDA=2.353
NC_035102.1	15433700	.	A	T	.	.	MAF_USDA=2.941
NC_035102.1	15433861	.	T	G	.	.	MAF_INRAE=1.667;MAF_USDA=4.918
NC_035102.1	15433879	.	C	G	.	.	MAF_INRAE=1.667
NC_035102.1	15433917	.	C	T	.	.	MAF_USDA=7.059
NC_035102.1	15434045	.	C	T	.	.	MAF_USDA=1.639
NC_035102.1	15434046	.	T	G	.	.	MAF_USDA=1.639
NC_035102.1	15434110	.	G	T	.	.	MAF_USDA=10.0
NC_035102.1	15434134	.	A	G	.	.	MAF_USDA=2.941
NC_035102.1	15434269	.	G	A	.	.	MAF_USDA=8.824
NC_035102.1	15434438	.	T	G	.	.	MAF_INRAE=37.342;MAF_USDA=36.471
NC_035102.1	15434483	.	C	T	.	.	MAF_INRAE=31.646;MAF_USDA=7.647
NC_035102.1	15434547	.	T	A	.	.	MAF_USDA=4.098
NC_035102.1	15434626	.	A	G	.	.	MAF_INRAE=1.667;MAF_USDA=2.459
NC_035102.1	15434681	.	G	A	.	.	MAF_USDA=1.639
NC_035102.1	15434770	.	A	G	.	.	MAF_USDA=6.471
NC_035102.1	15434812	.	G	A	.	.	MAF_USDA=10.0
NC_035102.1	15434823	.	C	A	.	.	MAF_USDA=10.588
NC_035102.1	15434827	.	A	T	.	.	MAF_INRAE=8.228
NC_035102.1	15434847	.	G	A	.	.	MAF_USDA=4.918
NC_035102.1	15434878	.	G	A	.	.	MAF_USDA=2.083
NC_035102.1	15434898	.	G	A	.	.	MAF_USDA=6.627
NC_035102.1	15435011	.	A	C	.	.	MAF_USDA=9.412
NC_035102.1	15435042	.	C	A	.	.	MAF_INRAE=29.747;MAF_USDA=28.235
NC_035102.1	15435073	.	G	A	.	.	MAF_INRAE=11.392;MAF_USDA=16.667
NC_035102.1	15435158	.	A	G	.	.	MAF_INRAE=22.152;MAF_USDA=32.5
NC_035102.1	15435290	.	A	C	.	.	MAF_USDA=1.639
NC_035102.1	15435313	.	C	A	.	.	MAF_USDA=3.529
NC_035102.1	15435328	.	T	A	.	.	MAF_USDA=4.918
NC_035102.1	15435450	.	T	C	.	.	MAF_INRAE=20.886;MAF_USDA=10.588
NC_035102.1	15435525	.	A	G	.	.	MAF_INRAE=1.667;MAF_USDA=2.459
NC_035102.1	15435635	.	A	T	.	.	MAF_USDA=15.882
NC_035102.1	15435672	.	T	A	.	.	MAF_USDA=11.176
NC_035102.1	15435698	.	A	C	.	.	MAF_USDA=12.5
NC_035102.1	15435700	.	G	A	.	.	MAF_INRAE=5.833;MAF_USDA=2.083
NC_035102.1	15435897	.	C	A	.	.	MAF_INRAE=1.667;MAF_USDA=9.016
NC_035102.1	15435991	.	A	C	.	.	MAF_USDA=21.176
NC_035102.1	15435992	.	T	C	.	.	MAF_USDA=1.639
NC_035102.1	15436045	.	A	C	.	.	MAF_INRAE=5.833
NC_035102.1	15436110	.	A	G	.	.	MAF_USDA=8.235
NC_035102.1	15436120	.	G	A	.	.	MAF_USDA=1.639
NC_035102.1	15436157	.	G	A	.	.	MAF_USDA=1.639
NC_035102.1	15436256	.	C	T	.	.	MAF_USDA=1.639
NC_035102.1	15436264	.	T	G	.	.	MAF_INRAE=22.152;MAF_USDA=22.941
NC_035102.1	15436373	.	C	T	.	.	MAF_USDA=2.083
NC_035102.1	15436374	.	G	A	.	.	MAF_USDA=1.639
NC_035102.1	15436480	.	T	G	.	.	MAF_USDA=2.459
NC_035102.1	15436546	.	A	C	.	.	MAF_INRAE=37.975;MAF_USDA=44.706
NC_035102.1	15436558	.	A	T	.	.	MAF_USDA=3.529
NC_035102.1	15436559	.	A	G	.	.	MAF_USDA=4.118
NC_035102.1	15436572	.	A	T	.	.	MAF_USDA=4.118
NC_035102.1	15436573	.	A	T	.	.	MAF_USDA=4.098
NC_035102.1	15436590	.	A	C	.	.	MAF_INRAE=20.886;MAF_USDA=12.353
NC_035102.1	15436601	.	T	C	.	.	MAF_INRAE=31.579;MAF_USDA=18.75
NC_035102.1	15436602	.	A	T	.	.	MAF_INRAE=33.333;MAF_USDA=32.941
NC_035102.1	15436605	.	A	G	.	.	MAF_INRAE=40.0;MAF_USDA=41.765
NC_035102.1	15436648	.	T	C	.	.	MAF_INRAE=32.278;MAF_USDA=7.647
NC_035102.1	15436663	.	A	G	.	.	MAF_USDA=7.647
NC_035102.1	15436871	.	T	C	.	.	MAF_USDA=9.016
NC_035102.1	15436944	.	G	C	.	.	MAF_INRAE=37.342;MAF_USDA=42.353
NC_035102.1	15436999	.	T	C	.	.	MAF_USDA=4.918
NC_035102.1	15437093	.	A	G	.	.	MAF_USDA=12.941
NC_035102.1	15437118	.	T	C	.	.	MAF_USDA=4.918
NC_035102.1	15437123	.	A	G	.	.	MAF_USDA=3.279
NC_035102.1	15437183	.	A	T	.	.	MAF_INRAE=37.975;MAF_USDA=41.176
NC_035102.1	15437219	.	T	A	.	.	MAF_INRAE=28.481;MAF_USDA=27.647
NC_035102.1	15437238	.	G	T	.	.	MAF_INRAE=34.167;MAF_USDA=45.833
NC_035102.1	15437286	.	G	T	.	.	MAF_INRAE=7.5;MAF_USDA=4.098
NC_035102.1	15437338	.	C	A	.	.	MAF_INRAE=32.278;MAF_USDA=14.118
NC_035102.1	15437381	.	C	T	.	.	MAF_INRAE=10.0;MAF_USDA=4.098
NC_035102.1	15437439	.	T	C	.	.	MAF_USDA=17.647
NC_035102.1	15437479	.	A	C	.	.	MAF_USDA=8.235
NC_035102.1	15437507	.	C	A	.	.	MAF_INRAE=1.667;MAF_USDA=8.197
NC_035102.1	15437579	.	A	T	.	.	MAF_USDA=2.459
NC_035102.1	15437619	.	T	C	.	.	MAF_USDA=1.639
NC_035102.1	15437625	.	T	G	.	.	MAF_INRAE=33.544;MAF_USDA=32.941
NC_035102.1	15437807	.	A	C	.	.	MAF_INRAE=1.667
NC_035102.1	15437849	.	C	T	.	.	MAF_USDA=1.639
NC_035102.1	15438072	.	A	C	.	.	MAF_USDA=1.667
NC_035102.1	15438104	.	A	G	.	.	MAF_USDA=1.667
NC_035102.1	15438148	.	A	T	.	.	MAF_INRAE=39.873;MAF_USDA=38.69
NC_035102.1	15438152	.	G	T	.	.	MAF_INRAE=20.833;MAF_USDA=36.905
NC_035102.1	15438156	.	T	G	.	.	MAF_USDA=3.279
NC_035102.1	15438203	.	A	T	.	.	MAF_USDA=8.929
NC_035102.1	15438230	.	T	A	.	.	MAF_USDA=5.833
NC_035102.1	15438246	.	G	C	.	.	MAF_INRAE=2.5;MAF_USDA=32.143
NC_035102.1	15438257	.	T	C	.	.	MAF_INRAE=6.667;MAF_USDA=23.214
NC_035102.1	15438262	.	C	T	.	.	MAF_INRAE=5.833
NC_035102.1	15438263	.	C	T	.	.	MAF_INRAE=5.833
NC_035102.1	15438278	.	C	T	.	.	MAF_USDA=2.459
NC_035102.1	15438283	.	T	A	.	.	MAF_USDA=15.294
NC_035102.1	15438383	.	G	T	.	.	MAF_INRAE=27.848;MAF_USDA=48.824
NC_035102.1	15438391	.	G	A	.	.	MAF_INRAE=26.582;MAF_USDA=41.765
NC_035102.1	15438530	.	G	A	.	.	MAF_INRAE=1.667;MAF_USDA=1.667
NC_035102.1	15438626	.	T	G	.	.	MAF_USDA=1.765
NC_035102.1	15438763	.	T	C	.	.	MAF_USDA=1.667
NC_035102.1	15438885	.	C	G	.	.	MAF_USDA=6.557
NC_035102.1	15439044	.	G	A	.	.	MAF_USDA=1.639
NC_035102.1	15439062	.	A	C	.	.	MAF_INRAE=1.667
NC_035102.1	15439089	.	T	G	.	.	MAF_USDA=1.639
NC_035102.1	15439189	.	A	T	.	.	MAF_INRAE=35.0;MAF_USDA=33.333
NC_035102.1	15439325	.	G	A	.	.	MAF_USDA=1.176
NC_035102.1	15439341	.	A	G	.	.	MAF_USDA=7.647
NC_035102.1	15439518	.	C	T	.	.	MAF_INRAE=10.127;MAF_USDA=4.098
NC_035102.1	15439688	.	G	A	.	.	MAF_INRAE=24.684;MAF_USDA=9.412
NC_035102.1	15439696	.	G	T	.	.	MAF_INRAE=24.684;MAF_USDA=9.412
NC_035102.1	15439763	.	A	G	.	.	MAF_INRAE=10.526;MAF_USDA=4.098
NC_035102.1	15439788	.	A	G	.	.	MAF_USDA=1.639
NC_035102.1	15439858	.	A	C	.	.	MAF_USDA=4.918
NC_035102.1	15439860	.	T	A	.	.	MAF_INRAE=5.263
NC_035102.1	15439861	.	A	C	.	.	MAF_INRAE=20.253;MAF_USDA=9.412
NC_035102.1	15439938	.	G	T	.	.	MAF_INRAE=28.481;MAF_USDA=43.529
NC_035102.1	15440003	.	G	A	.	.	MAF_INRAE=29.114;MAF_USDA=44.706
NC_035102.1	15440086	.	T	C	.	.	MAF_INRAE=28.481;MAF_USDA=50.0
NC_035102.1	15440143	.	C	T	.	.	MAF_USDA=8.824
NC_035102.1	15440496	.	G	T	.	.	MAF_USDA=1.639
NC_035102.1	15440589	.	T	C	.	.	MAF_INRAE=5.0
NC_035102.1	15440646	.	C	T	.	.	MAF_INRAE=1.667
NC_035102.1	15440654	.	C	T	.	.	MAF_USDA=1.639
NC_035102.1	15440855	.	A	T	.	.	MAF_USDA=4.706
NC_035102.1	15440858	.	G	A	.	.	MAF_USDA=10.656
NC_035102.1	15440866	.	C	A	.	.	MAF_USDA=1.639
NC_035102.1	15440926	.	T	A	.	.	MAF_USDA=10.588
NC_035102.1	15440928	.	G	A	.	.	MAF_USDA=4.098
NC_035102.1	15440944	.	T	C	.	.	MAF_INRAE=10.759;MAF_USDA=4.098
NC_035102.1	15441008	.	G	A	.	.	MAF_INRAE=12.025;MAF_USDA=16.667
NC_035102.1	15441106	.	G	A	.	.	MAF_USDA=10.656
NC_035102.1	15441260	.	G	A	.	.	MAF_USDA=3.529
NC_035102.1	15441361	.	C	T	.	.	MAF_INRAE=21.519;MAF_USDA=12.941
NC_035102.1	15441371	.	G	T	.	.	MAF_INRAE=1.667;MAF_USDA=10.0
NC_035102.1	15441399	.	T	C	.	.	MAF_USDA=4.098
NC_035102.1	15441428	.	T	A	.	.	MAF_INRAE=5.833
NC_035102.1	15441556	.	T	C	.	.	MAF_INRAE=12.025;MAF_USDA=16.667
NC_035102.1	15441819	.	T	A	.	.	MAF_INRAE=5.833
NC_035102.1	15441848	.	G	A	.	.	MAF_INRAE=32.278;MAF_USDA=7.059
NC_035102.1	15441859	.	C	T	.	.	MAF_INRAE=20.253;MAF_USDA=6.471
NC_035102.1	15441864	.	G	A	.	.	MAF_USDA=1.639
NC_035102.1	15441928	.	G	A	.	.	MAF_USDA=3.333
NC_035102.1	15441994	.	G	A	.	.	MAF_USDA=6.471
NC_035102.1	15442024	.	A	C	.	.	MAF_USDA=1.639
NC_035102.1	15442031	.	G	T	.	.	MAF_USDA=1.639
NC_035102.1	15442062	.	G	A	.	.	MAF_USDA=1.639
NC_035102.1	15442333	.	G	A	.	.	MAF_INRAE=1.667;MAF_USDA=4.098
NC_035102.1	15442573	.	A	C	.	.	MAF_INRAE=15.19;MAF_USDA=4.918
NC_035102.1	15442599	.	C	T	.	.	MAF_USDA=6.557
NC_035102.1	15442612	.	A	C	.	.	MAF_USDA=6.557
NC_035102.1	15442639	.	T	G	.	.	MAF_INRAE=10.759;MAF_USDA=4.167
NC_035102.1	15442769	.	A	T	.	.	MAF_USDA=1.639
NC_035102.1	15442827	.	G	A	.	.	MAF_USDA=3.279
NC_035102.1	15442954	.	C	T	.	.	MAF_INRAE=20.886;MAF_USDA=16.667
NC_035102.1	15442965	.	T	G	.	.	MAF_USDA=1.667
NC_035102.1	15442973	.	G	A	.	.	MAF_INRAE=1.667;MAF_USDA=11.667
NC_035102.1	15443028	.	A	G	.	.	MAF_USDA=1.639
NC_035102.1	15443077	.	G	A	.	.	MAF_INRAE=2.5;MAF_USDA=2.459
NC_035102.1	15443080	.	C	T	.	.	MAF_INRAE=2.5
NC_035102.1	15443087	.	G	T	.	.	MAF_INRAE=2.5
NC_035102.1	15443094	.	A	C	.	.	MAF_INRAE=2.5
NC_035102.1	15443122	.	G	A	.	.	MAF_USDA=9.016
NC_035102.1	15443165	.	C	A	.	.	MAF_USDA=6.557
NC_035102.1	15443180	.	C	G	.	.	MAF_USDA=1.639
NC_035102.1	15443255	.	G	A	.	.	MAF_INRAE=29.114;MAF_USDA=27.059
NC_035102.1	15443387	.	C	T	.	.	MAF_USDA=3.279
NC_035102.1	15443495	.	G	C	.	.	MAF_USDA=3.279
NC_035102.1	15443569	.	C	A	.	.	MAF_INRAE=12.025;MAF_USDA=16.667
NC_035102.1	15443578	.	A	G	.	.	MAF_USDA=5.294
NC_035102.1	15443608	.	T	A	.	.	MAF_INRAE=32.278;MAF_USDA=7.059
NC_035102.1	15443628	.	C	T	.	.	MAF_INRAE=30.38;MAF_USDA=27.647
NC_035102.1	15443646	.	C	T	.	.	MAF_INRAE=37.975;MAF_USDA=35.882
NC_035102.1	15443651	.	T	A	.	.	MAF_INRAE=1.667;MAF_USDA=14.754
NC_035102.1	15443748	.	C	A	.	.	MAF_INRAE=31.646;MAF_USDA=7.647
NC_035102.1	15444189	.	C	A	.	.	MAF_USDA=6.557
NC_035102.1	15444265	.	G	A	.	.	MAF_USDA=4.918
NC_035102.1	15444279	.	G	A	.	.	MAF_USDA=2.353
NC_035102.1	15444415	.	C	T	.	.	MAF_USDA=12.941
NC_035102.1	15444672	.	T	C	.	.	MAF_USDA=7.377
NC_035102.1	15444739	.	C	T	.	.	MAF_USDA=3.279
NC_035102.1	15444754	.	G	A	.	.	MAF_USDA=3.279
NC_035102.1	15444795	.	A	T	.	.	MAF_INRAE=28.481;MAF_USDA=23.529
NC_035102.1	15444824	.	A	G	.	.	MAF_USDA=9.016
NC_035102.1	15444856	.	G	A	.	.	MAF_USDA=1.639
NC_035102.1	15445015	.	G	T	.	.	MAF_INRAE=10.127;MAF_USDA=4.098
NC_035102.1	15445106	.	T	C	.	.	MAF_USDA=5.952
NC_035102.1	15445160	.	A	G	.	.	MAF_INRAE=1.667;MAF_USDA=13.934
NC_035102.1	15445421	.	T	C	.	.	MAF_USDA=1.639
NC_035102.1	15445483	.	A	G	.	.	MAF_USDA=1.639
NC_035102.1	15445518	.	G	A	.	.	MAF_USDA=13.529
NC_035102.1	15445581	.	G	A	.	.	MAF_INRAE=5.833;MAF_USDA=1.639
NC_035102.1	15445624	.	A	G	.	.	MAF_INRAE=28.481;MAF_USDA=24.706
NC_035102.1	15445681	.	T	G	.	.	MAF_USDA=1.639
NC_035102.1	15445684	.	A	G	.	.	MAF_INRAE=11.392;MAF_USDA=5.738
NC_035102.1	15445772	.	T	C	.	.	MAF_INRAE=15.823;MAF_USDA=27.869
NC_035102.1	15445814	.	T	C	.	.	MAF_INRAE=10.759;MAF_USDA=4.918
NC_035102.1	15445838	.	A	C	.	.	MAF_INRAE=10.759;MAF_USDA=3.279
NC_035102.1	15445849	.	T	C	.	.	MAF_INRAE=31.013;MAF_USDA=8.824
NC_035102.1	15445936	.	C	T	.	.	MAF_USDA=1.639
NC_035102.1	15446001	.	C	T	.	.	MAF_INRAE=5.833
NC_035102.1	15446019	.	A	G	.	.	MAF_USDA=1.667
NC_035102.1	15446060	.	C	A	.	.	MAF_USDA=1.639
NC_035102.1	15446179	.	A	C	.	.	MAF_USDA=1.639
NC_035102.1	15446206	.	G	A	.	.	MAF_INRAE=47.468;MAF_USDA=30.588
NC_035102.1	15446207	.	T	A	.	.	MAF_INRAE=49.167;MAF_USDA=31.176
NC_035102.1	15446210	.	T	G	.	.	MAF_INRAE=49.167;MAF_USDA=31.176
NC_035102.1	15446219	.	G	A	.	.	MAF_INRAE=32.278;MAF_USDA=20.588
NC_035102.1	15446236	.	G	A	.	.	MAF_INRAE=47.468;MAF_USDA=25.294
NC_035102.1	15446289	.	A	G	.	.	MAF_INRAE=46.835;MAF_USDA=25.882
NC_035102.1	15446333	.	T	G	.	.	MAF_INRAE=4.167;MAF_USDA=12.295
NC_035102.1	15446353	.	T	G	.	.	MAF_INRAE=47.468;MAF_USDA=25.882
NC_035102.1	15446366	.	T	C	.	.	MAF_USDA=2.459
NC_035102.1	15446413	.	G	A	.	.	MAF_USDA=1.639
NC_035102.1	15446439	.	T	A	.	.	MAF_USDA=1.639
NC_035102.1	15446472	.	C	T	.	.	MAF_INRAE=32.278;MAF_USDA=8.235
NC_035102.1	15446516	.	A	C	.	.	MAF_USDA=1.639
NC_035102.1	15446554	.	A	C	.	.	MAF_INRAE=47.468;MAF_USDA=25.882
NC_035102.1	15446602	.	C	T	.	.	MAF_INRAE=15.823;MAF_USDA=3.279
NC_035102.1	15446635	.	G	T	.	.	MAF_USDA=1.639
NC_035102.1	15446639	.	T	G	.	.	MAF_USDA=16.471
NC_035102.1	15446767	.	G	A	.	.	MAF_INRAE=14.167
NC_035102.1	15446799	.	A	T	.	.	MAF_INRAE=40.0
NC_035102.1	15446802	.	C	T	.	.	MAF_INRAE=6.667
NC_035102.1	15446806	.	C	T	.	.	MAF_INRAE=8.333
NC_035102.1	15446837	.	A	G	.	.	MAF_INRAE=4.167
NC_035102.1	15446840	.	C	A	.	.	MAF_INRAE=4.167
NC_035102.1	15446842	.	T	A	.	.	MAF_INRAE=4.167
NC_035102.1	15446886	.	T	C	.	.	MAF_INRAE=8.228
NC_035102.1	15446896	.	T	G	.	.	MAF_INRAE=1.667;MAF_USDA=17.213
NC_035102.1	15446919	.	G	A	.	.	MAF_INRAE=19.167;MAF_USDA=16.393
NC_035102.1	15446929	.	C	G	.	.	MAF_INRAE=1.667;MAF_USDA=11.475
NC_035102.1	15446935	.	T	G	.	.	MAF_USDA=1.639
NC_035102.1	15446979	.	T	A	.	.	MAF_INRAE=19.167;MAF_USDA=11.176
NC_035102.1	15447023	.	G	A	.	.	MAF_USDA=7.059
NC_035102.1	15447048	.	T	C	.	.	MAF_USDA=1.639
NC_035102.1	15447125	.	G	A	.	.	MAF_INRAE=32.278;MAF_USDA=27.647
NC_035102.1	15447169	.	G	C	.	.	MAF_USDA=1.639
NC_035102.1	15447184	.	A	C	.	.	MAF_USDA=12.353
NC_035102.1	15447191	.	T	G	.	.	MAF_INRAE=2.5;MAF_USDA=7.059
NC_035102.1	15447219	.	A	G	.	.	MAF_INRAE=2.5;MAF_USDA=7.059
NC_035102.1	15447273	.	C	T	.	.	MAF_INRAE=8.228;MAF_USDA=10.417
NC_035102.1	15447275	.	A	G	.	.	MAF_USDA=12.295
NC_035102.1	15447422	.	T	C	.	.	MAF_INRAE=44.304;MAF_USDA=22.353
NC_035102.1	15447712	.	A	G	.	.	MAF_INRAE=12.658;MAF_USDA=7.059
NC_035102.1	15447743	.	G	A	.	.	MAF_USDA=2.459
NC_035102.1	15447775	.	C	T	.	.	MAF_USDA=1.639
NC_035102.1	15447778	.	G	A	.	.	MAF_USDA=1.639
NC_035102.1	15447829	.	T	G	.	.	MAF_INRAE=18.987;MAF_USDA=8.197
NC_035102.1	15447903	.	T	C	.	.	MAF_USDA=4.098
NC_035102.1	15448015	.	G	C	.	.	MAF_USDA=4.167
NC_035102.1	15448093	.	C	T	.	.	MAF_USDA=4.918
NC_035102.1	15448123	.	A	C	.	.	MAF_INRAE=3.165
NC_035102.1	15448131	.	A	G	.	.	MAF_INRAE=2.5
NC_035102.1	15448132	.	T	C	.	.	MAF_INRAE=2.5
NC_035102.1	15448144	.	T	G	.	.	MAF_INRAE=3.165
NC_035102.1	15448174	.	G	A	.	.	MAF_USDA=3.279
NC_035102.1	15448299	.	C	A	.	.	MAF_USDA=4.098
NC_035102.1	15448329	.	C	T	.	.	MAF_INRAE=10.759;MAF_USDA=3.279
NC_035102.1	15448446	.	G	A	.	.	MAF_USDA=8.197
NC_035102.1	15448468	.	G	A	.	.	MAF_USDA=1.639
NC_035102.1	15448507	.	A	G	.	.	MAF_USDA=1.639
NC_035102.1	15448511	.	G	T	.	.	MAF_USDA=1.639
NC_035102.1	15448517	.	T	C	.	.	MAF_USDA=1.639
NC_035102.1	15448615	.	G	T	.	.	MAF_INRAE=12.025;MAF_USDA=10.588
NC_035102.1	15448685	.	T	G	.	.	MAF_USDA=4.098
NC_035102.1	15448731	.	A	G	.	.	MAF_INRAE=10.833;MAF_USDA=15.294
NC_035102.1	15448851	.	C	T	.	.	MAF_INRAE=12.025;MAF_USDA=16.667
NC_035102.1	15448883	.	T	C	.	.	MAF_INRAE=39.873;MAF_USDA=14.118
NC_035102.1	15448888	.	C	T	.	.	MAF_INRAE=32.278;MAF_USDA=17.059
NC_035102.1	15449075	.	A	G	.	.	MAF_INRAE=22.785;MAF_USDA=30.588
NC_035102.1	15449122	.	G	A	.	.	MAF_USDA=6.557
NC_035102.1	15449269	.	G	T	.	.	MAF_USDA=3.279
NC_035102.1	15449270	.	G	C	.	.	MAF_INRAE=39.873;MAF_USDA=13.529
NC_035102.1	15449309	.	A	G	.	.	MAF_USDA=2.459
NC_035102.1	15449351	.	T	A	.	.	MAF_USDA=1.639
NC_035102.1	15449370	.	G	T	.	.	MAF_INRAE=50.0;MAF_USDA=39.412
NC_035102.1	15449386	.	A	G	.	.	MAF_INRAE=11.392;MAF_USDA=9.016
NC_035102.1	15449424	.	G	C	.	.	MAF_INRAE=32.278;MAF_USDA=7.059
NC_035102.1	15449449	.	T	A	.	.	MAF_USDA=4.098
NC_035102.1	15449483	.	C	A	.	.	MAF_INRAE=16.456;MAF_USDA=44.706
NC_035102.1	15449486	.	C	T	.	.	MAF_INRAE=10.833;MAF_USDA=10.656
NC_035102.1	15449505	.	T	G	.	.	MAF_USDA=1.639
NC_035102.1	15449734	.	T	A	.	.	MAF_INRAE=4.167;MAF_USDA=8.197
NC_035102.1	15449735	.	A	T	.	.	MAF_INRAE=32.278;MAF_USDA=38.824
NC_035102.1	15449789	.	T	C	.	.	MAF_INRAE=28.481;MAF_USDA=24.118
NC_035102.1	15449809	.	T	A	.	.	MAF_INRAE=3.333;MAF_USDA=14.583
NC_035102.1	15449816	.	T	A	.	.	MAF_INRAE=36.842;MAF_USDA=14.583
NC_035102.1	15450054	.	C	A	.	.	MAF_USDA=12.5
NC_035102.1	15450107	.	T	C	.	.	MAF_INRAE=4.167;MAF_USDA=6.667
NC_035102.1	15450128	.	T	A	.	.	MAF_INRAE=4.167;MAF_USDA=4.167
NC_035102.1	15450168	.	A	G	.	.	MAF_INRAE=4.167;MAF_USDA=18.033
NC_035102.1	15450182	.	C	T	.	.	MAF_USDA=2.459
NC_035102.1	15450270	.	A	T	.	.	MAF_INRAE=8.228;MAF_USDA=1.639
NC_035102.1	15450283	.	A	G	.	.	MAF_USDA=1.765
NC_035102.1	15450318	.	A	G	.	.	MAF_USDA=6.557
NC_035102.1	15450366	.	A	G	.	.	MAF_INRAE=31.646;MAF_USDA=38.235
NC_035102.1	15450443	.	T	G	.	.	MAF_INRAE=32.278;MAF_USDA=37.647
NC_035102.1	15450627	.	C	A	.	.	MAF_USDA=5.294
NC_035102.1	15450705	.	G	A	.	.	MAF_INRAE=28.481;MAF_USDA=25.882
NC_035102.1	15450743	.	T	A	.	.	MAF_USDA=1.639
```
