## Supplemental Data 1 for "Development of a high-density 665 K SNP array for rainbow trout genome-wide genotyping": INRAE_USDA_MAF1.vcf (part 1001 of 1714)

```
NC_035102.1	15450747	.	G	T	.	.	MAF_INRAE=31.646;MAF_USDA=9.412
NC_035102.1	15450887	.	T	G	.	.	MAF_INRAE=5.833;MAF_USDA=6.471
NC_035102.1	15450905	.	A	T	.	.	MAF_INRAE=5.263;MAF_USDA=2.459
NC_035102.1	15450924	.	T	G	.	.	MAF_INRAE=5.833;MAF_USDA=6.471
NC_035102.1	15450930	.	A	C	.	.	MAF_USDA=2.459
NC_035102.1	15450937	.	A	G	.	.	MAF_INRAE=33.544;MAF_USDA=39.412
NC_035102.1	15451017	.	C	A	.	.	MAF_USDA=6.557
NC_035102.1	15451190	.	T	C	.	.	MAF_USDA=4.918
NC_035102.1	15451223	.	T	C	.	.	MAF_USDA=4.098
NC_035102.1	15451503	.	C	T	.	.	MAF_USDA=45.652
NC_035102.1	15451504	.	A	G	.	.	MAF_USDA=45.652
NC_035102.1	15451516	.	A	G	.	.	MAF_USDA=45.652
NC_035102.1	15451632	.	C	G	.	.	MAF_INRAE=37.5;MAF_USDA=12.5
NC_035102.1	15451668	.	T	G	.	.	MAF_USDA=1.667
NC_035102.1	15451706	.	C	T	.	.	MAF_INRAE=9.167;MAF_USDA=3.279
NC_035102.1	15451725	.	T	G	.	.	MAF_INRAE=4.167;MAF_USDA=4.098
NC_035102.1	15451902	.	T	A	.	.	MAF_INRAE=32.911;MAF_USDA=38.824
NC_035102.1	15451977	.	A	C	.	.	MAF_INRAE=29.747;MAF_USDA=44.706
NC_035102.1	15451982	.	C	A	.	.	MAF_USDA=5.882
NC_035102.1	15452017	.	A	G	.	.	MAF_USDA=2.083
NC_035102.1	15452030	.	T	C	.	.	MAF_USDA=3.279
NC_035102.1	15452085	.	T	C	.	.	MAF_INRAE=1.667
NC_035102.1	15452186	.	C	T	.	.	MAF_USDA=1.639
NC_035102.1	15452321	.	C	T	.	.	MAF_USDA=1.765
NC_035102.1	15452623	.	C	T	.	.	MAF_INRAE=31.646;MAF_USDA=33.529
NC_035102.1	15452743	.	C	T	.	.	MAF_INRAE=10.526
NC_035102.1	15452788	.	C	G	.	.	MAF_USDA=1.667
NC_035102.1	15452789	.	T	A	.	.	MAF_USDA=4.167
NC_035102.1	15452873	.	C	T	.	.	MAF_USDA=1.639
NC_035102.1	15452899	.	T	A	.	.	MAF_INRAE=31.646;MAF_USDA=7.059
NC_035102.1	15452937	.	C	A	.	.	MAF_INRAE=5.263;MAF_USDA=1.639
NC_035102.1	15453149	.	C	T	.	.	MAF_INRAE=8.228;MAF_USDA=4.918
NC_035102.1	15453178	.	C	A	.	.	MAF_INRAE=31.646;MAF_USDA=41.765
NC_035102.1	15453180	.	C	T	.	.	MAF_INRAE=8.228
NC_035102.1	15453263	.	G	T	.	.	MAF_INRAE=31.646;MAF_USDA=35.882
NC_035102.1	15453300	.	A	C	.	.	MAF_INRAE=40.506;MAF_USDA=48.235
NC_035102.1	15453324	.	CT	CG	.	.	MAF_USDA=45.833
NC_035102.1	15453325	.	T	G	.	.	MAF_INRAE=31.646
NC_035102.1	15453363	.	C	A	.	.	MAF_USDA=10.656
NC_035102.1	15453425	.	A	G	.	.	MAF_INRAE=8.228;MAF_USDA=3.279
NC_035102.1	15453490	.	G	A	.	.	MAF_USDA=2.459
NC_035102.1	15453567	.	G	A	.	.	MAF_USDA=2.083
NC_035102.1	15453570	.	A	C	.	.	MAF_USDA=1.639
NC_035102.1	15453572	.	G	A	.	.	MAF_INRAE=8.228
NC_035102.1	15453644	.	G	T	.	.	MAF_USDA=4.098
NC_035102.1	15453679	.	T	A	.	.	MAF_USDA=2.941
NC_035102.1	15453769	.	T	A	.	.	MAF_INRAE=9.494;MAF_USDA=24.59
NC_035102.1	15453847	.	A	G	.	.	MAF_INRAE=8.861;MAF_USDA=15.574
NC_035102.1	15453859	.	T	A	.	.	MAF_INRAE=32.911;MAF_USDA=45.833
NC_035102.1	15454016	.	C	A	.	.	MAF_USDA=5.882
NC_035102.1	15454138	.	A	G	.	.	MAF_USDA=1.639
NC_035102.1	15454144	.	A	G	.	.	MAF_USDA=1.639
NC_035102.1	15454245	.	T	A	.	.	MAF_USDA=4.098
NC_035102.1	15454376	.	A	T	.	.	MAF_USDA=9.016
NC_035102.1	15454429	.	T	C	.	.	MAF_USDA=2.459
NC_035102.1	15454461	.	C	A	.	.	MAF_INRAE=4.167;MAF_USDA=12.295
NC_035102.1	15454465	.	T	G	.	.	MAF_INRAE=8.228;MAF_USDA=13.115
NC_035102.1	15454472	.	A	G	.	.	MAF_INRAE=8.228;MAF_USDA=12.295
NC_035102.1	15454515	.	T	G	.	.	MAF_USDA=1.639
NC_035102.1	15454715	.	C	A	.	.	MAF_USDA=3.279
NC_035102.1	15454979	.	G	A	.	.	MAF_INRAE=32.278;MAF_USDA=42.353
NC_035102.1	15455105	.	T	G	.	.	MAF_INRAE=4.167;MAF_USDA=18.75
NC_035102.1	15455107	.	A	T	.	.	MAF_USDA=18.75
NC_035102.1	15455110	.	G	A	.	.	MAF_USDA=18.75
NC_035102.1	15455219	.	G	T	.	.	MAF_USDA=1.639
NC_035102.1	15455267	.	G	A	.	.	MAF_INRAE=1.667
NC_035102.1	15455385	.	C	T	.	.	MAF_INRAE=31.646;MAF_USDA=27.059
NC_035102.1	15455404	.	G	A	.	.	MAF_USDA=6.557
NC_035102.1	15455407	.	G	T	.	.	MAF_USDA=2.459
NC_035102.1	15455515	.	C	G	.	.	MAF_USDA=1.639
NC_035102.1	15455628	.	T	G	.	.	MAF_USDA=4.098
NC_035102.1	15455629	.	A	C	.	.	MAF_USDA=1.639
NC_035102.1	15455635	.	T	G	.	.	MAF_INRAE=32.278;MAF_USDA=18.235
NC_035102.1	15455684	.	C	A	.	.	MAF_INRAE=5.696;MAF_USDA=12.353
NC_035102.1	15455748	.	T	C	.	.	MAF_USDA=6.557
NC_035102.1	15455786	.	G	A	.	.	MAF_USDA=12.941
NC_035102.1	15455803	.	A	T	.	.	MAF_USDA=1.639
NC_035102.1	15455881	.	T	C	.	.	MAF_USDA=3.279
NC_035102.1	15455889	.	A	C	.	.	MAF_INRAE=6.329;MAF_USDA=13.529
NC_035102.1	15455982	.	G	A	.	.	MAF_USDA=2.083
NC_035102.1	15456003	.	T	G	.	.	MAF_INRAE=8.228;MAF_USDA=1.639
NC_035102.1	15456011	.	T	G	.	.	MAF_INRAE=44.937;MAF_USDA=25.0
NC_035102.1	15456071	.	A	T	.	.	MAF_INRAE=34.167;MAF_USDA=45.833
NC_035102.1	15456079	.	A	T	.	.	MAF_USDA=8.333
NC_035102.1	15456085	.	A	C	.	.	MAF_INRAE=28.481;MAF_USDA=32.941
NC_035102.1	15456224	.	T	C	.	.	MAF_USDA=7.377
NC_035102.1	15456236	.	G	T	.	.	MAF_USDA=1.639
NC_035102.1	15456267	.	C	T	.	.	MAF_INRAE=27.848;MAF_USDA=24.118
NC_035102.1	15456301	.	T	C	.	.	MAF_USDA=1.639
NC_035102.1	15456367	.	C	T	.	.	MAF_USDA=1.639
NC_035102.1	15456485	.	A	C	.	.	MAF_USDA=8.197
NC_035102.1	15456520	.	A	T	.	.	MAF_INRAE=40.506;MAF_USDA=9.412
NC_035102.1	15456648	.	C	A	.	.	MAF_INRAE=28.481;MAF_USDA=24.118
NC_035102.1	15456714	.	G	A	.	.	MAF_USDA=6.667
NC_035102.1	15456716	.	G	A	.	.	MAF_USDA=5.0
NC_035102.1	15456777	.	A	G	.	.	MAF_INRAE=27.848;MAF_USDA=38.235
NC_035102.1	15456832	.	G	A	.	.	MAF_USDA=4.706
NC_035102.1	15456836	.	A	G	.	.	MAF_INRAE=46.203;MAF_USDA=26.471
NC_035102.1	15456842	.	A	C	.	.	MAF_USDA=5.738
NC_035102.1	15456845	.	G	A	.	.	MAF_USDA=1.639
NC_035102.1	15456889	.	G	A	.	.	MAF_INRAE=8.228
NC_035102.1	15456901	.	C	A	.	.	MAF_USDA=6.557
NC_035102.1	15456956	.	C	T	.	.	MAF_INRAE=32.278;MAF_USDA=7.059
NC_035102.1	15457000	.	G	A	.	.	MAF_INRAE=28.481;MAF_USDA=40.588
NC_035102.1	15457073	.	T	G	.	.	MAF_USDA=12.5
NC_035102.1	15457351	.	A	T	.	.	MAF_USDA=5.738
NC_035102.1	15457466	.	C	T	.	.	MAF_USDA=8.235
NC_035102.1	15457478	.	C	T	.	.	MAF_USDA=1.639
NC_035102.1	15457606	.	C	T	.	.	MAF_USDA=6.557
NC_035102.1	15457615	.	T	C	.	.	MAF_USDA=2.083
NC_035102.1	15457654	.	G	A	.	.	MAF_USDA=1.724
NC_035102.1	15457655	.	T	C	.	.	MAF_USDA=8.235
NC_035102.1	15457688	.	T	A	.	.	MAF_USDA=1.639
NC_035102.1	15457698	.	C	A	.	.	MAF_USDA=7.647
NC_035102.1	15457802	.	A	C	.	.	MAF_USDA=12.353
NC_035102.1	15457822	.	C	A	.	.	MAF_INRAE=15.19;MAF_USDA=8.235
NC_035102.1	15457964	.	G	A	.	.	MAF_USDA=2.353
NC_035102.1	15457982	.	G	A	.	.	MAF_USDA=3.279
NC_035102.1	15457995	.	C	T	.	.	MAF_USDA=9.016
NC_035102.1	15458004	.	C	A	.	.	MAF_USDA=8.235
NC_035102.1	15458005	.	A	G	.	.	MAF_USDA=8.235
NC_035102.1	15458090	.	C	A	.	.	MAF_USDA=1.639
NC_035102.1	15458204	.	C	T	.	.	MAF_INRAE=15.19;MAF_USDA=20.588
NC_035102.1	15458226	.	T	C	.	.	MAF_USDA=6.557
NC_035102.1	15458235	.	C	T	.	.	MAF_INRAE=44.304;MAF_USDA=29.412
NC_035102.1	15458265	.	C	T	.	.	MAF_USDA=18.75
NC_035102.1	15458318	.	C	A	.	.	MAF_USDA=1.667
NC_035102.1	15458361	.	A	T	.	.	MAF_INRAE=15.19;MAF_USDA=20.0
NC_035102.1	15458434	.	G	T	.	.	MAF_INRAE=8.228
NC_035102.1	15458519	.	G	T	.	.	MAF_USDA=4.098
NC_035102.1	15458520	.	A	G	.	.	MAF_INRAE=29.747;MAF_USDA=31.176
NC_035102.1	15458588	.	G	T	.	.	MAF_USDA=8.235
NC_035102.1	15458667	.	A	T	.	.	MAF_USDA=3.529
NC_035102.1	15458673	.	T	A	.	.	MAF_USDA=3.279
NC_035102.1	15458692	.	G	A	.	.	MAF_USDA=10.656
NC_035102.1	15458745	.	A	G	.	.	MAF_USDA=1.639
NC_035102.1	15458794	.	G	T	.	.	MAF_USDA=1.639
NC_035102.1	15458829	.	G	A	.	.	MAF_INRAE=12.025;MAF_USDA=16.667
NC_035102.1	15459006	.	C	G	.	.	MAF_INRAE=8.228
NC_035102.1	15459034	.	T	A	.	.	MAF_USDA=12.941
NC_035102.1	15459039	.	C	T	.	.	MAF_USDA=12.941
NC_035102.1	15459081	.	C	A	.	.	MAF_USDA=5.738
NC_035102.1	15459088	.	T	A	.	.	MAF_INRAE=9.494;MAF_USDA=8.235
NC_035102.1	15459133	.	G	A	.	.	MAF_INRAE=10.127;MAF_USDA=21.176
NC_035102.1	15459145	.	G	A	.	.	MAF_INRAE=28.481;MAF_USDA=24.118
NC_035102.1	15459241	.	G	A	.	.	MAF_INRAE=9.494;MAF_USDA=17.647
NC_035102.1	15459488	.	T	A	.	.	MAF_INRAE=1.667;MAF_USDA=2.459
NC_035102.1	15459565	.	T	A	.	.	MAF_INRAE=5.833
NC_035102.1	15459674	.	G	C	.	.	MAF_INRAE=5.833
NC_035102.1	15459782	.	T	C	.	.	MAF_INRAE=32.278;MAF_USDA=6.707
NC_035102.1	15459876	.	T	C	.	.	MAF_USDA=4.918
NC_035102.1	15459929	.	G	C	.	.	MAF_INRAE=5.833;MAF_USDA=6.471
NC_035102.1	15460214	.	A	G	.	.	MAF_USDA=4.918
NC_035102.1	15460612	.	A	G	.	.	MAF_USDA=4.167
NC_035102.1	15460779	.	G	T	.	.	MAF_INRAE=4.43;MAF_USDA=5.882
NC_035102.1	15460994	.	G	A	.	.	MAF_INRAE=43.038;MAF_USDA=32.941
NC_035102.1	15461037	.	A	G	.	.	MAF_USDA=4.098
NC_035102.1	15461217	.	C	T	.	.	MAF_USDA=3.279
NC_035102.1	15461393	.	C	T	.	.	MAF_USDA=45.833
NC_035102.1	15461414	.	A	T	.	.	MAF_INRAE=4.167
NC_035102.1	15461439	.	T	G	.	.	MAF_USDA=2.5
NC_035102.1	15462826	.	A	G	.	.	MAF_USDA=30.952
NC_035102.1	15462937	.	C	A	.	.	MAF_INRAE=12.658;MAF_USDA=11.176
NC_035102.1	15462991	.	A	G	.	.	MAF_INRAE=13.924;MAF_USDA=21.765
NC_035102.1	15462994	.	A	C	.	.	MAF_INRAE=1.667
NC_035102.1	15463000	.	C	A	.	.	MAF_USDA=10.0
NC_035102.1	15463051	.	A	G	.	.	MAF_INRAE=9.494;MAF_USDA=10.0
NC_035102.1	15463076	.	T	A	.	.	MAF_USDA=45.833
NC_035102.1	15463077	.	G	C	.	.	MAF_USDA=45.833
NC_035102.1	15463082	.	T	C	.	.	MAF_INRAE=34.167
NC_035102.1	15463089	.	A	G	.	.	MAF_USDA=5.738
NC_035102.1	15463106	.	C	A	.	.	MAF_INRAE=2.5;MAF_USDA=3.279
NC_035102.1	15463172	.	C	T	.	.	MAF_USDA=4.918
NC_035102.1	15463200	.	T	C	.	.	MAF_USDA=4.167
NC_035102.1	15463347	.	A	G	.	.	MAF_USDA=4.098
NC_035102.1	15463484	.	A	C	.	.	MAF_USDA=3.279
NC_035102.1	15463578	.	T	C	.	.	MAF_USDA=5.738
NC_035102.1	15463777	.	G	A	.	.	MAF_INRAE=27.848;MAF_USDA=30.588
NC_035102.1	15463803	.	T	A	.	.	MAF_USDA=3.279
NC_035102.1	15463814	.	A	G	.	.	MAF_INRAE=28.481;MAF_USDA=26.471
NC_035102.1	15463865	.	T	C	.	.	MAF_INRAE=9.494;MAF_USDA=17.059
NC_035102.1	15464010	.	G	A	.	.	MAF_USDA=17.647
NC_035102.1	15464037	.	A	T	.	.	MAF_USDA=6.557
NC_035102.1	15464046	.	T	G	.	.	MAF_INRAE=9.494;MAF_USDA=21.765
NC_035102.1	15464091	.	A	C	.	.	MAF_USDA=18.235
NC_035102.1	15464113	.	C	T	.	.	MAF_INRAE=1.667;MAF_USDA=1.639
NC_035102.1	15464168	.	T	G	.	.	MAF_INRAE=12.658;MAF_USDA=6.557
NC_035102.1	15464177	.	T	A	.	.	MAF_INRAE=28.481;MAF_USDA=37.647
NC_035102.1	15464213	.	G	A	.	.	MAF_INRAE=9.494;MAF_USDA=11.765
NC_035102.1	15464253	.	G	A	.	.	MAF_INRAE=5.833
NC_035102.1	15464273	.	G	A	.	.	MAF_INRAE=46.203;MAF_USDA=42.353
NC_035102.1	15464292	.	T	C	.	.	MAF_USDA=3.279
NC_035102.1	15464376	.	G	C	.	.	MAF_INRAE=5.833;MAF_USDA=4.918
NC_035102.1	15464438	.	C	G	.	.	MAF_USDA=1.639
NC_035102.1	15464716	.	T	C	.	.	MAF_USDA=4.098
NC_035102.1	15464719	.	A	C	.	.	MAF_USDA=5.0
NC_035102.1	15464787	.	T	C	.	.	MAF_USDA=5.833
NC_035102.1	15464879	.	A	G	.	.	MAF_INRAE=8.861;MAF_USDA=5.882
NC_035102.1	15464989	.	T	A	.	.	MAF_USDA=4.098
NC_035102.1	15464991	.	A	C	.	.	MAF_USDA=5.882
NC_035102.1	15465030	.	T	C	.	.	MAF_INRAE=9.494;MAF_USDA=27.647
NC_035102.1	15465133	.	G	A	.	.	MAF_USDA=8.824
NC_035102.1	15465162	.	C	T	.	.	MAF_USDA=5.882
NC_035102.1	15465218	.	T	C	.	.	MAF_USDA=5.882
NC_035102.1	15465451	.	A	G	.	.	MAF_USDA=3.279
NC_035102.1	15465497	.	T	C	.	.	MAF_USDA=6.471
NC_035102.1	15465553	.	A	G	.	.	MAF_INRAE=42.405;MAF_USDA=44.706
NC_035102.1	15466281	.	G	A	.	.	MAF_INRAE=15.789;MAF_USDA=31.176
NC_035102.1	15466295	.	A	G	.	.	MAF_USDA=1.639
NC_035102.1	15466322	.	T	C	.	.	MAF_USDA=5.882
NC_035102.1	15466352	.	G	C	.	.	MAF_INRAE=5.833;MAF_USDA=2.459
NC_035102.1	15466427	.	A	G	.	.	MAF_INRAE=9.494;MAF_USDA=11.765
NC_035102.1	15466477	.	A	T	.	.	MAF_INRAE=43.038;MAF_USDA=31.176
NC_035102.1	15466662	.	G	A	.	.	MAF_USDA=2.5
NC_035102.1	15466680	.	G	T	.	.	MAF_USDA=4.167
NC_035102.1	15467067	.	G	A	.	.	MAF_INRAE=28.481;MAF_USDA=25.882
NC_035102.1	15467148	.	C	T	.	.	MAF_USDA=4.098
NC_035102.1	15467189	.	G	T	.	.	MAF_USDA=4.918
NC_035102.1	15467237	.	A	G	.	.	MAF_USDA=2.459
NC_035102.1	15467380	.	G	A	.	.	MAF_INRAE=1.667
NC_035102.1	15467423	.	G	A	.	.	MAF_USDA=1.639
NC_035102.1	15467430	.	C	T	.	.	MAF_INRAE=1.667
NC_035102.1	15467431	.	G	A	.	.	MAF_USDA=4.918
NC_035102.1	15467516	.	G	A	.	.	MAF_INRAE=27.215;MAF_USDA=22.941
NC_035102.1	15467554	.	G	A	.	.	MAF_USDA=4.098
NC_035102.1	15467766	.	C	T	.	.	MAF_INRAE=42.405;MAF_USDA=36.471
NC_035102.1	15467901	.	C	T	.	.	MAF_USDA=4.098
NC_035102.1	15468009	.	C	A	.	.	MAF_USDA=4.098
NC_035102.1	15468199	.	C	T	.	.	MAF_USDA=4.918
NC_035102.1	15468313	.	C	G	.	.	MAF_INRAE=1.667
NC_035102.1	15468432	.	C	T	.	.	MAF_USDA=17.262
NC_035102.1	15468442	.	T	C	.	.	MAF_INRAE=10.127;MAF_USDA=35.882
NC_035102.1	15468455	.	C	A	.	.	MAF_USDA=1.639
NC_035102.1	15468497	.	T	A	.	.	MAF_INRAE=43.038
NC_035102.1	15468500	.	G	T	.	.	MAF_USDA=10.417
NC_035102.1	15468507	.	A	G	.	.	MAF_USDA=2.459
NC_035102.1	15468550	.	A	G	.	.	MAF_USDA=4.098
NC_035102.1	15468594	.	C	A	.	.	MAF_USDA=4.098
NC_035102.1	15468597	.	T	G	.	.	MAF_USDA=4.098
NC_035102.1	15468634	.	G	A	.	.	MAF_USDA=1.639
NC_035102.1	15468760	.	T	C	.	.	MAF_USDA=6.557
NC_035102.1	15468871	.	A	C	.	.	MAF_USDA=6.557
NC_035102.1	15468873	.	T	G	.	.	MAF_INRAE=43.038
NC_035102.1	15469087	.	T	G	.	.	MAF_USDA=4.918
NC_035102.1	15469112	.	C	G	.	.	MAF_INRAE=43.038;MAF_USDA=11.176
NC_035102.1	15469139	.	C	A	.	.	MAF_INRAE=43.038;MAF_USDA=28.824
NC_035102.1	15469188	.	T	C	.	.	MAF_USDA=2.459
NC_035102.1	15469264	.	C	T	.	.	MAF_USDA=2.083
NC_035102.1	15469267	.	T	G	.	.	MAF_USDA=5.738
NC_035102.1	15469269	.	G	T	.	.	MAF_INRAE=43.038;MAF_USDA=28.235
NC_035102.1	15469284	.	T	A	.	.	MAF_INRAE=28.481;MAF_USDA=22.941
NC_035102.1	15469286	.	C	A	.	.	MAF_USDA=1.639
NC_035102.1	15469288	.	C	T	.	.	MAF_USDA=7.377
NC_035102.1	15469334	.	G	A	.	.	MAF_INRAE=14.557;MAF_USDA=47.059
NC_035102.1	15469337	.	C	T	.	.	MAF_INRAE=18.333;MAF_USDA=47.647
NC_035102.1	15469361	.	T	G	.	.	MAF_INRAE=44.304;MAF_USDA=28.235
NC_035102.1	15469388	.	G	A	.	.	MAF_USDA=2.083
NC_035102.1	15469546	.	C	A	.	.	MAF_INRAE=28.481;MAF_USDA=34.706
NC_035102.1	15469789	.	C	T	.	.	MAF_INRAE=28.481;MAF_USDA=35.294
NC_035102.1	15469828	.	A	T	.	.	MAF_USDA=15.663
NC_035102.1	15469859	.	A	C	.	.	MAF_INRAE=43.038;MAF_USDA=27.059
NC_035102.1	15469864	.	A	G	.	.	MAF_INRAE=43.038;MAF_USDA=31.176
NC_035102.1	15469883	.	C	A	.	.	MAF_INRAE=43.038;MAF_USDA=27.059
NC_035102.1	15469960	.	G	A	.	.	MAF_USDA=4.167
NC_035102.1	15469980	.	A	C	.	.	MAF_USDA=5.738
NC_035102.1	15469983	.	C	T	.	.	MAF_USDA=5.738
NC_035102.1	15469992	.	C	T	.	.	MAF_INRAE=28.481;MAF_USDA=24.706
NC_035102.1	15470197	.	G	A	.	.	MAF_USDA=4.098
NC_035102.1	15470338	.	G	A	.	.	MAF_USDA=4.098
NC_035102.1	15470411	.	C	T	.	.	MAF_INRAE=27.848;MAF_USDA=25.294
NC_035102.1	15470528	.	A	G	.	.	MAF_INRAE=43.038;MAF_USDA=28.235
NC_035102.1	15470580	.	C	G	.	.	MAF_USDA=12.353
NC_035102.1	15470727	.	C	A	.	.	MAF_USDA=2.083
NC_035102.1	15470895	.	C	T	.	.	MAF_USDA=4.918
NC_035102.1	15471292	.	G	C	.	.	MAF_USDA=4.918
NC_035102.1	15471468	.	G	T	.	.	MAF_USDA=3.279
NC_035102.1	15471546	.	T	C	.	.	MAF_USDA=1.639
NC_035102.1	15471741	.	C	T	.	.	MAF_USDA=3.279
NC_035102.1	15471759	.	C	A	.	.	MAF_INRAE=28.481;MAF_USDA=34.118
NC_035102.1	15471769	.	T	G	.	.	MAF_INRAE=10.127;MAF_USDA=34.118
NC_035102.1	15471789	.	G	T	.	.	MAF_USDA=5.294
NC_035102.1	15471826	.	C	T	.	.	MAF_INRAE=42.405;MAF_USDA=25.294
NC_035102.1	15471858	.	TGCGG	TGCGC	.	.	MAF_USDA=10.417
NC_035102.1	15471862	.	G	C	.	.	MAF_INRAE=14.557;MAF_USDA=46.721
NC_035102.1	15471887	.	T	G	.	.	MAF_USDA=6.471
NC_035102.1	15472018	.	C	T	.	.	MAF_INRAE=32.911;MAF_USDA=28.824
NC_035102.1	15472123	.	A	C	.	.	MAF_INRAE=15.19;MAF_USDA=45.294
NC_035102.1	15472131	.	C	A	.	.	MAF_INRAE=15.19;MAF_USDA=45.294
NC_035102.1	15472141	.	C	T	.	.	MAF_USDA=5.294
NC_035102.1	15472181	.	A	C	.	.	MAF_USDA=3.448
NC_035102.1	15472196	.	A	T	.	.	MAF_INRAE=14.557;MAF_USDA=35.976
NC_035102.1	15472260	.	C	T	.	.	MAF_USDA=1.695
NC_035102.1	15472274	.	C	A	.	.	MAF_USDA=4.098
NC_035102.1	15472316	.	T	C	.	.	MAF_INRAE=9.494;MAF_USDA=5.738
NC_035102.1	15472548	.	C	A	.	.	MAF_USDA=3.279
NC_035102.1	15472821	.	C	T	.	.	MAF_INRAE=28.481;MAF_USDA=22.941
NC_035102.1	15472941	.	C	A	.	.	MAF_USDA=1.639
NC_035102.1	15473054	.	A	G	.	.	MAF_INRAE=7.895
NC_035102.1	15474584	.	C	T	.	.	MAF_USDA=4.098
NC_035102.1	15474678	.	G	C	.	.	MAF_USDA=7.377
NC_035102.1	15474747	.	T	C	.	.	MAF_USDA=6.557
NC_035102.1	15474750	.	C	T	.	.	MAF_USDA=7.377
NC_035102.1	15474791	.	A	C	.	.	MAF_USDA=1.639
NC_035102.1	15474824	.	A	G	.	.	MAF_INRAE=43.038;MAF_USDA=32.353
NC_035102.1	15474826	.	C	T	.	.	MAF_INRAE=45.833;MAF_USDA=15.294
NC_035102.1	15475067	.	C	T	.	.	MAF_INRAE=43.671;MAF_USDA=23.529
NC_035102.1	15475129	.	G	A	.	.	MAF_INRAE=9.494;MAF_USDA=3.279
NC_035102.1	15475383	.	C	T	.	.	MAF_USDA=4.098
NC_035102.1	15475604	.	C	T	.	.	MAF_INRAE=2.5;MAF_USDA=2.459
NC_035102.1	15475650	.	G	T	.	.	MAF_USDA=4.098
NC_035102.1	15475652	.	C	T	.	.	MAF_USDA=4.098
NC_035102.1	15475658	.	T	A	.	.	MAF_USDA=4.098
NC_035102.1	15475664	.	C	A	.	.	MAF_USDA=3.279
NC_035102.1	15475669	.	A	G	.	.	MAF_USDA=4.098
NC_035102.1	15475695	.	C	T	.	.	MAF_USDA=6.471
NC_035102.1	15475765	.	A	G	.	.	MAF_INRAE=6.667;MAF_USDA=21.176
NC_035102.1	15475974	.	A	G	.	.	MAF_INRAE=5.833
NC_035102.1	15476226	.	T	G	.	.	MAF_INRAE=39.241;MAF_USDA=34.118
NC_035102.1	15476587	.	C	T	.	.	MAF_USDA=1.639
NC_035102.1	15476739	.	G	A	.	.	MAF_INRAE=8.861;MAF_USDA=37.647
NC_035102.1	15476892	.	C	T	.	.	MAF_USDA=4.706
NC_035102.1	15476946	.	C	T	.	.	MAF_INRAE=2.5
NC_035102.1	15477113	.	C	A	.	.	MAF_INRAE=1.667;MAF_USDA=2.459
NC_035102.1	15477180	.	C	G	.	.	MAF_INRAE=6.667
NC_035102.1	15477233	.	G	A	.	.	MAF_USDA=5.738
NC_035102.1	15477252	.	G	T	.	.	MAF_INRAE=46.203;MAF_USDA=32.143
NC_035102.1	15477257	.	G	T	.	.	MAF_USDA=4.098
NC_035102.1	15477290	.	A	T	.	.	MAF_USDA=4.098
NC_035102.1	15477326	.	G	A	.	.	MAF_USDA=1.639
NC_035102.1	15477389	.	C	G	.	.	MAF_INRAE=6.667
NC_035102.1	15477431	.	C	T	.	.	MAF_INRAE=5.263
NC_035102.1	15477477	.	G	T	.	.	MAF_USDA=3.333
NC_035102.1	15477561	.	G	A	.	.	MAF_USDA=1.639
NC_035102.1	15477590	.	C	A	.	.	MAF_INRAE=6.667
NC_035102.1	15477727	.	A	G	.	.	MAF_INRAE=5.833;MAF_USDA=6.471
NC_035102.1	15477759	.	G	T	.	.	MAF_USDA=27.647
NC_035102.1	15477936	.	C	A	.	.	MAF_USDA=8.235
NC_035102.1	15477938	.	G	A	.	.	MAF_USDA=2.083
NC_035102.1	15478005	.	G	T	.	.	MAF_USDA=1.639
NC_035102.1	15478016	.	T	A	.	.	MAF_INRAE=4.167;MAF_USDA=3.279
NC_035102.1	15478029	.	T	A	.	.	MAF_INRAE=7.5;MAF_USDA=15.882
NC_035102.1	15478164	.	G	C	.	.	MAF_USDA=2.083
NC_035102.1	15478461	.	C	T	.	.	MAF_INRAE=5.833
NC_035102.1	15478766	.	T	A	.	.	MAF_INRAE=46.667;MAF_USDA=21.765
NC_035102.1	15478850	.	A	G	.	.	MAF_USDA=1.639
NC_035102.1	15478926	.	G	A	.	.	MAF_USDA=3.333
NC_035102.1	15479139	.	A	T	.	.	MAF_USDA=4.098
NC_035102.1	15479410	.	A	T	.	.	MAF_USDA=4.167
NC_035102.1	15479411	.	A	T	.	.	MAF_USDA=4.167
NC_035102.1	15479413	.	G	T	.	.	MAF_USDA=4.167
NC_035102.1	15479437	.	G	T	.	.	MAF_INRAE=11.392;MAF_USDA=47.647
NC_035102.1	15479468	.	C	A	.	.	MAF_INRAE=5.263
NC_035102.1	15479474	.	C	T	.	.	MAF_INRAE=11.392;MAF_USDA=47.059
NC_035102.1	15479589	.	C	T	.	.	MAF_INRAE=5.263;MAF_USDA=5.294
NC_035102.1	15479628	.	T	G	.	.	MAF_USDA=7.059
NC_035102.1	15479634	.	C	T	.	.	MAF_USDA=5.294
NC_035102.1	15479652	.	G	A	.	.	MAF_USDA=1.639
NC_035102.1	15479772	.	C	A	.	.	MAF_USDA=14.583
NC_035102.1	15479783	.	T	C	.	.	MAF_USDA=14.583
NC_035102.1	15484292	.	A	G	.	.	MAF_INRAE=11.667;MAF_USDA=44.048
NC_035102.1	15484302	.	T	A	.	.	MAF_INRAE=11.667;MAF_USDA=49.405
NC_035102.1	15484354	.	A	T	.	.	MAF_INRAE=13.333;MAF_USDA=49.405
NC_035102.1	15484428	.	G	A	.	.	MAF_INRAE=5.833
NC_035102.1	15484530	.	G	C	.	.	MAF_USDA=3.333
NC_035102.1	15484584	.	T	G	.	.	MAF_INRAE=11.392;MAF_USDA=14.583
NC_035102.1	15484614	.	G	A	.	.	MAF_USDA=5.833
NC_035102.1	15484642	.	G	T	.	.	MAF_INRAE=11.392;MAF_USDA=50.0
NC_035102.1	15484708	.	G	A	.	.	MAF_USDA=6.25
NC_035102.1	15484777	.	G	A	.	.	MAF_INRAE=13.333;MAF_USDA=48.81
NC_035102.1	15484910	.	C	T	.	.	MAF_USDA=1.667
NC_035102.1	15484920	.	T	C	.	.	MAF_INRAE=13.333;MAF_USDA=45.238
NC_035102.1	15485069	.	A	G	.	.	MAF_INRAE=36.667;MAF_USDA=11.905
NC_035102.1	15485181	.	A	G	.	.	MAF_USDA=1.667
NC_035102.1	15485194	.	C	G	.	.	MAF_INRAE=26.667;MAF_USDA=48.81
NC_035102.1	15485204	.	G	A	.	.	MAF_INRAE=24.167;MAF_USDA=27.381
NC_035102.1	15485213	.	A	C	.	.	MAF_INRAE=11.667
NC_035102.1	15485339	.	C	A	.	.	MAF_INRAE=25.833;MAF_USDA=14.583
NC_035102.1	15485342	.	T	G	.	.	MAF_INRAE=8.333
NC_035102.1	15485351	.	C	T	.	.	MAF_INRAE=23.418;MAF_USDA=44.118
NC_035102.1	15485359	.	T	G	.	.	MAF_USDA=1.639
NC_035102.1	15485392	.	A	G	.	.	MAF_USDA=3.279
NC_035102.1	15485403	.	C	A	.	.	MAF_USDA=3.279
NC_035102.1	15485423	.	A	T	.	.	MAF_USDA=10.656
NC_035102.1	15485431	.	A	C	.	.	MAF_USDA=1.765
NC_035102.1	15485446	.	T	C	.	.	MAF_USDA=3.279
NC_035102.1	15485456	.	G	A	.	.	MAF_USDA=9.016
NC_035102.1	15485475	.	T	C	.	.	MAF_USDA=4.918
NC_035102.1	15485480	.	A	G	.	.	MAF_USDA=1.639
NC_035102.1	15485482	.	G	A	.	.	MAF_INRAE=10.526
NC_035102.1	15485636	.	T	G	.	.	MAF_USDA=4.918
NC_035102.1	15485655	.	C	T	.	.	MAF_INRAE=18.987;MAF_USDA=47.059
NC_035102.1	15485962	.	C	A	.	.	MAF_INRAE=8.861;MAF_USDA=40.0
NC_035102.1	15485980	.	G	C	.	.	MAF_USDA=4.098
NC_035102.1	15486006	.	A	C	.	.	MAF_INRAE=8.861;MAF_USDA=39.412
NC_035102.1	15486040	.	G	A	.	.	MAF_INRAE=10.759;MAF_USDA=50.0
NC_035102.1	15486071	.	G	T	.	.	MAF_INRAE=10.127;MAF_USDA=50.0
NC_035102.1	15486074	.	A	G	.	.	MAF_INRAE=10.0;MAF_USDA=33.529
NC_035102.1	15486173	.	C	G	.	.	MAF_INRAE=35.0;MAF_USDA=41.765
NC_035102.1	15486174	.	G	A	.	.	MAF_INRAE=21.667;MAF_USDA=20.492
NC_035102.1	15486196	.	G	A	.	.	MAF_USDA=3.279
NC_035102.1	15486203	.	T	C	.	.	MAF_INRAE=45.833;MAF_USDA=39.583
NC_035102.1	15486211	.	G	C	.	.	MAF_INRAE=43.333
NC_035102.1	15486230	.	T	A	.	.	MAF_INRAE=43.333
NC_035102.1	15486231	.	A	C	.	.	MAF_INRAE=43.333
NC_035102.1	15486234	.	A	G	.	.	MAF_INRAE=43.333
NC_035102.1	15486311	.	T	G	.	.	MAF_INRAE=49.167
NC_035102.1	15486332	.	C	T	.	.	MAF_INRAE=9.167
NC_035102.1	15486375	.	G	A	.	.	MAF_INRAE=46.667
NC_035102.1	15486381	.	G	A	.	.	MAF_INRAE=2.632
NC_035102.1	15486382	.	C	G	.	.	MAF_INRAE=46.667
NC_035102.1	15486384	.	T	A	.	.	MAF_INRAE=46.667
NC_035102.1	15486395	.	G	A	.	.	MAF_INRAE=45.833
NC_035102.1	15486431	.	A	T	.	.	MAF_INRAE=45.833
NC_035102.1	15486439	.	T	A	.	.	MAF_INRAE=45.833
NC_035102.1	15486440	.	G	A	.	.	MAF_INRAE=45.0
NC_035102.1	15486442	.	C	A	.	.	MAF_INRAE=45.0
NC_035102.1	15486451	.	A	C	.	.	MAF_INRAE=45.0
NC_035102.1	15486586	.	A	T	.	.	MAF_INRAE=47.5
NC_035102.1	15486594	.	T	C	.	.	MAF_INRAE=47.5
NC_035102.1	15486629	.	T	C	.	.	MAF_INRAE=50.0
NC_035102.1	15486648	.	G	A	.	.	MAF_INRAE=50.0
NC_035102.1	15486694	.	C	T	.	.	MAF_INRAE=2.632;MAF_USDA=2.459
NC_035102.1	15486696	.	G	A	.	.	MAF_INRAE=45.0
NC_035102.1	15486899	.	G	A	.	.	MAF_USDA=4.167
NC_035102.1	15486905	.	C	T	.	.	MAF_USDA=1.639
NC_035102.1	15487019	.	C	T	.	.	MAF_INRAE=5.263;MAF_USDA=13.529
NC_035102.1	15487094	.	T	G	.	.	MAF_USDA=4.098
NC_035102.1	15487391	.	G	A	.	.	MAF_USDA=4.098
NC_035102.1	15487418	.	A	T	.	.	MAF_USDA=4.098
NC_035102.1	15487424	.	C	A	.	.	MAF_INRAE=5.263;MAF_USDA=8.197
NC_035102.1	15487574	.	C	A	.	.	MAF_USDA=2.381
NC_035102.1	15487638	.	C	A	.	.	MAF_INRAE=31.579;MAF_USDA=7.143
NC_035102.1	15487717	.	T	G	.	.	MAF_INRAE=5.263;MAF_USDA=1.639
NC_035102.1	15487776	.	C	T	.	.	MAF_USDA=11.475
NC_035102.1	15487970	.	T	G	.	.	MAF_USDA=4.918
NC_035102.1	15487979	.	A	C	.	.	MAF_USDA=4.098
NC_035102.1	15488016	.	C	G	.	.	MAF_INRAE=1.667;MAF_USDA=3.279
NC_035102.1	15488017	.	G	A	.	.	MAF_USDA=4.918
NC_035102.1	15488036	.	C	A	.	.	MAF_USDA=1.639
NC_035102.1	15488121	.	C	A	.	.	MAF_INRAE=5.263;MAF_USDA=2.941
NC_035102.1	15488188	.	C	T	.	.	MAF_USDA=4.098
NC_035102.1	15488192	.	C	T	.	.	MAF_USDA=5.738
NC_035102.1	15488265	.	A	G	.	.	MAF_USDA=5.738
NC_035102.1	15488374	.	C	T	.	.	MAF_USDA=3.279
NC_035102.1	15488529	.	T	G	.	.	MAF_INRAE=7.5
NC_035102.1	15488554	.	A	G	.	.	MAF_INRAE=1.667;MAF_USDA=40.588
NC_035102.1	15488597	.	G	A	.	.	MAF_INRAE=1.667;MAF_USDA=10.417
NC_035102.1	15488648	.	G	T	.	.	MAF_INRAE=5.263;MAF_USDA=1.639
NC_035102.1	15488699	.	C	A	.	.	MAF_INRAE=4.167;MAF_USDA=12.5
NC_035102.1	15488925	.	A	G	.	.	MAF_USDA=22.917
NC_035102.1	15489525	.	G	A	.	.	MAF_INRAE=5.0;MAF_USDA=9.836
NC_035102.1	15489588	.	C	T	.	.	MAF_USDA=2.459
NC_035102.1	15489598	.	C	G	.	.	MAF_USDA=1.639
NC_035102.1	15489641	.	TC	TA	.	.	MAF_USDA=6.25
NC_035102.1	15489695	.	C	T	.	.	MAF_USDA=4.167
NC_035102.1	15489745	.	T	C	.	.	MAF_INRAE=8.861;MAF_USDA=1.639
NC_035102.1	15489804	.	C	T	.	.	MAF_INRAE=8.228
NC_035102.1	15489825	.	C	A	.	.	MAF_USDA=4.918
NC_035102.1	15489950	.	G	A	.	.	MAF_INRAE=5.263
NC_035102.1	15490094	.	C	A	.	.	MAF_INRAE=4.167;MAF_USDA=2.353
NC_035102.1	15490153	.	C	T	.	.	MAF_INRAE=13.924;MAF_USDA=49.412
NC_035102.1	15490184	.	G	T	.	.	MAF_INRAE=5.263;MAF_USDA=2.459
NC_035102.1	15490185	.	G	T	.	.	MAF_USDA=2.459
NC_035102.1	15490226	.	G	C	.	.	MAF_USDA=4.098
NC_035102.1	15490235	.	C	T	.	.	MAF_INRAE=1.667;MAF_USDA=1.639
NC_035102.1	15490361	.	T	A	.	.	MAF_INRAE=5.263;MAF_USDA=1.639
NC_035102.1	15490654	.	A	T	.	.	MAF_INRAE=5.833
NC_035102.1	15490681	.	C	A	.	.	MAF_INRAE=5.833
NC_035102.1	15490750	.	C	T	.	.	MAF_INRAE=1.667;MAF_USDA=1.639
NC_035102.1	15490895	.	C	G	.	.	MAF_INRAE=4.167;MAF_USDA=2.353
NC_035102.1	15490912	.	T	A	.	.	MAF_USDA=31.765
NC_035102.1	15490998	.	C	G	.	.	MAF_USDA=4.098
NC_035102.1	15491119	.	A	C	.	.	MAF_USDA=18.75
NC_035102.1	15491181	.	C	T	.	.	MAF_USDA=2.459
NC_035102.1	15491221	.	A	G	.	.	MAF_USDA=4.098
NC_035102.1	15491244	.	C	T	.	.	MAF_USDA=1.639
NC_035102.1	15491253	.	T	G	.	.	MAF_INRAE=17.089;MAF_USDA=44.706
NC_035102.1	15491406	.	G	T	.	.	MAF_INRAE=17.089;MAF_USDA=18.75
NC_035102.1	15491506	.	A	G	.	.	MAF_USDA=3.279
NC_035102.1	15491562	.	G	T	.	.	MAF_INRAE=17.089;MAF_USDA=45.882
NC_035102.1	15491602	.	A	G	.	.	MAF_USDA=1.639
NC_035102.1	15491668	.	C	A	.	.	MAF_USDA=9.167
NC_035102.1	15491854	.	C	G	.	.	MAF_USDA=4.098
NC_035102.1	15492048	.	T	A	.	.	MAF_USDA=2.459
NC_035102.1	15492097	.	T	C	.	.	MAF_INRAE=5.263;MAF_USDA=1.639
NC_035102.1	15492212	.	G	A	.	.	MAF_INRAE=19.167;MAF_USDA=41.765
NC_035102.1	15492242	.	G	T	.	.	MAF_INRAE=17.722;MAF_USDA=42.941
NC_035102.1	15492261	.	AAC	AAT	.	.	MAF_USDA=18.75
NC_035102.1	15492263	.	C	T	.	.	MAF_INRAE=19.167
NC_035102.1	15492317	.	G	T	.	.	MAF_INRAE=17.089;MAF_USDA=45.882
NC_035102.1	15492342	.	T	A	.	.	MAF_INRAE=1.667;MAF_USDA=2.5
NC_035102.1	15492425	.	G	T	.	.	MAF_INRAE=5.263
NC_035102.1	15492440	.	A	C	.	.	MAF_INRAE=12.658;MAF_USDA=42.941
NC_035102.1	15492450	.	A	C	.	.	MAF_USDA=3.279
NC_035102.1	15492451	.	C	T	.	.	MAF_INRAE=5.263
NC_035102.1	15492538	.	G	A	.	.	MAF_INRAE=17.089;MAF_USDA=44.706
NC_035102.1	15492553	.	T	C	.	.	MAF_INRAE=4.167;MAF_USDA=1.639
NC_035102.1	15492572	.	C	T	.	.	MAF_INRAE=7.5
NC_035102.1	15492642	.	T	C	.	.	MAF_USDA=4.706
NC_035102.1	15492669	.	T	A	.	.	MAF_INRAE=12.658;MAF_USDA=42.941
NC_035102.1	15492838	.	C	T	.	.	MAF_INRAE=4.43;MAF_USDA=14.118
NC_035102.1	15492884	.	C	T	.	.	MAF_INRAE=5.263
NC_035102.1	15492931	.	C	T	.	.	MAF_USDA=1.639
NC_035102.1	15492980	.	C	A	.	.	MAF_INRAE=7.5
NC_035102.1	15492989	.	G	A	.	.	MAF_INRAE=5.263
NC_035102.1	15493004	.	G	A	.	.	MAF_USDA=4.918
NC_035102.1	15493154	.	C	T	.	.	MAF_INRAE=4.167;MAF_USDA=1.667
NC_035102.1	15493163	.	C	T	.	.	MAF_INRAE=15.0;MAF_USDA=14.583
NC_035102.1	15493249	.	A	C	.	.	MAF_INRAE=4.167;MAF_USDA=10.588
NC_035102.1	15493362	.	A	C	.	.	MAF_INRAE=19.167;MAF_USDA=41.176
NC_035102.1	15493384	.	A	C	.	.	MAF_INRAE=15.0;MAF_USDA=36.471
NC_035102.1	15493388	.	A	G	.	.	MAF_INRAE=15.0;MAF_USDA=38.235
NC_035102.1	15493412	.	C	T	.	.	MAF_USDA=8.197
NC_035102.1	15493418	.	G	A	.	.	MAF_INRAE=19.167;MAF_USDA=45.294
NC_035102.1	15493465	.	C	T	.	.	MAF_INRAE=4.167;MAF_USDA=4.167
NC_035102.1	15493476	.	C	T	.	.	MAF_USDA=1.639
NC_035102.1	15493479	.	G	A	.	.	MAF_INRAE=4.43;MAF_USDA=4.167
NC_035102.1	15493482	.	T	C	.	.	MAF_INRAE=4.167;MAF_USDA=19.672
NC_035102.1	15493485	.	T	C	.	.	MAF_USDA=13.934
NC_035102.1	15493517	.	C	A	.	.	MAF_USDA=2.459
NC_035102.1	15493529	.	T	G	.	.	MAF_USDA=9.016
NC_035102.1	15493565	.	C	T	.	.	MAF_USDA=4.167
NC_035102.1	15493566	.	G	A	.	.	MAF_INRAE=4.167;MAF_USDA=11.31
NC_035102.1	15493567	.	T	C	.	.	MAF_INRAE=4.43;MAF_USDA=4.167
NC_035102.1	15493568	.	G	A	.	.	MAF_INRAE=4.167;MAF_USDA=13.095
NC_035102.1	15493575	.	G	A	.	.	MAF_INRAE=4.43;MAF_USDA=12.941
NC_035102.1	15493598	.	T	A	.	.	MAF_INRAE=4.167;MAF_USDA=7.647
NC_035102.1	15493741	.	T	C	.	.	MAF_USDA=25.294
NC_035102.1	15493787	.	G	T	.	.	MAF_INRAE=38.608;MAF_USDA=32.941
NC_035102.1	15493806	.	C	T	.	.	MAF_USDA=3.279
NC_035102.1	15493898	.	T	G	.	.	MAF_INRAE=37.975;MAF_USDA=31.176
NC_035102.1	15493933	.	T	A	.	.	MAF_USDA=1.639
NC_035102.1	15493938	.	G	T	.	.	MAF_INRAE=4.167;MAF_USDA=2.353
NC_035102.1	15494021	.	C	A	.	.	MAF_USDA=2.459
NC_035102.1	15494042	.	A	T	.	.	MAF_USDA=6.557
NC_035102.1	15494092	.	C	T	.	.	MAF_USDA=1.639
NC_035102.1	15494107	.	G	A	.	.	MAF_USDA=1.639
NC_035102.1	15494157	.	G	C	.	.	MAF_USDA=1.639
NC_035102.1	15494286	.	T	C	.	.	MAF_USDA=9.836
NC_035102.1	15494327	.	T	C	.	.	MAF_USDA=3.279
NC_035102.1	15494338	.	G	T	.	.	MAF_INRAE=3.333;MAF_USDA=1.639
NC_035102.1	15494363	.	T	G	.	.	MAF_USDA=2.459
NC_035102.1	15494400	.	T	C	.	.	MAF_INRAE=4.167;MAF_USDA=2.353
NC_035102.1	15494402	.	T	G	.	.	MAF_INRAE=4.167;MAF_USDA=2.353
NC_035102.1	15494404	.	T	C	.	.	MAF_INRAE=4.167;MAF_USDA=2.353
NC_035102.1	15494408	.	G	A	.	.	MAF_INRAE=4.167;MAF_USDA=2.353
NC_035102.1	15494415	.	C	T	.	.	MAF_USDA=1.639
NC_035102.1	15494490	.	T	A	.	.	MAF_INRAE=5.263;MAF_USDA=2.459
NC_035102.1	15494491	.	T	A	.	.	MAF_USDA=7.647
NC_035102.1	15494581	.	T	G	.	.	MAF_INRAE=44.937;MAF_USDA=41.176
NC_035102.1	15494636	.	A	C	.	.	MAF_INRAE=44.304;MAF_USDA=37.647
NC_035102.1	15494678	.	G	T	.	.	MAF_USDA=1.639
NC_035102.1	15494712	.	C	A	.	.	MAF_INRAE=37.342;MAF_USDA=24.118
NC_035102.1	15494833	.	A	G	.	.	MAF_INRAE=5.263;MAF_USDA=33.529
NC_035102.1	15494844	.	C	T	.	.	MAF_USDA=2.459
NC_035102.1	15494906	.	T	C	.	.	MAF_INRAE=44.937;MAF_USDA=16.471
NC_035102.1	15494947	.	C	A	.	.	MAF_USDA=3.279
NC_035102.1	15495072	.	A	G	.	.	MAF_INRAE=5.263;MAF_USDA=2.459
NC_035102.1	15495126	.	G	T	.	.	MAF_INRAE=44.304;MAF_USDA=11.765
NC_035102.1	15495248	.	G	T	.	.	MAF_USDA=1.639
NC_035102.1	15495257	.	C	A	.	.	MAF_INRAE=41.139;MAF_USDA=41.667
NC_035102.1	15495320	.	G	T	.	.	MAF_USDA=37.059
NC_035102.1	15495355	.	A	G	.	.	MAF_INRAE=5.833;MAF_USDA=9.016
NC_035102.1	15495400	.	G	T	.	.	MAF_USDA=1.639
NC_035102.1	15495512	.	G	T	.	.	MAF_USDA=2.459
NC_035102.1	15495935	.	C	A	.	.	MAF_USDA=1.765
NC_035102.1	15495950	.	C	T	.	.	MAF_USDA=2.459
NC_035102.1	15495967	.	C	A	.	.	MAF_INRAE=11.667;MAF_USDA=3.529
NC_035102.1	15496006	.	A	G	.	.	MAF_INRAE=5.833
NC_035102.1	15496129	.	C	T	.	.	MAF_INRAE=39.241;MAF_USDA=33.529
NC_035102.1	15496131	.	T	G	.	.	MAF_USDA=2.459
NC_035102.1	15496133	.	C	T	.	.	MAF_INRAE=45.0;MAF_USDA=34.118
NC_035102.1	15496226	.	A	G	.	.	MAF_INRAE=44.304;MAF_USDA=37.059
NC_035102.1	15496247	.	G	A	.	.	MAF_USDA=4.098
NC_035102.1	15496344	.	A	T	.	.	MAF_USDA=5.882
NC_035102.1	15496467	.	T	C	.	.	MAF_INRAE=5.263;MAF_USDA=1.639
NC_035102.1	15496665	.	T	C	.	.	MAF_USDA=5.882
NC_035102.1	15496721	.	A	T	.	.	MAF_USDA=2.941
NC_035102.1	15496731	.	A	C	.	.	MAF_INRAE=3.333;MAF_USDA=2.353
NC_035102.1	15496741	.	C	A	.	.	MAF_INRAE=5.263;MAF_USDA=2.459
NC_035102.1	15496779	.	CTTC	CTTA	.	.	MAF_USDA=16.667
NC_035102.1	15496782	.	C	A	.	.	MAF_INRAE=10.526;MAF_USDA=43.443
NC_035102.1	15496821	.	G	T	.	.	MAF_INRAE=45.57;MAF_USDA=18.235
NC_035102.1	15496919	.	T	A	.	.	MAF_INRAE=48.734;MAF_USDA=37.059
NC_035102.1	15497096	.	A	G	.	.	MAF_INRAE=46.835;MAF_USDA=41.765
NC_035102.1	15497325	.	C	T	.	.	MAF_USDA=1.639
NC_035102.1	15497342	.	C	T	.	.	MAF_USDA=8.197
NC_035102.1	15497429	.	G	C	.	.	MAF_USDA=9.836
NC_035102.1	15497481	.	T	C	.	.	MAF_USDA=8.333
NC_035102.1	15497482	.	T	G	.	.	MAF_USDA=10.417
NC_035102.1	15497483	.	C	A	.	.	MAF_USDA=8.333
NC_035102.1	15497484	.	T	A	.	.	MAF_USDA=8.333
NC_035102.1	15497531	.	A	G	.	.	MAF_USDA=2.459
NC_035102.1	15497619	.	G	T	.	.	MAF_USDA=1.639
NC_035102.1	15497663	.	T	C	.	.	MAF_USDA=1.639
NC_035102.1	15497671	.	C	A	.	.	MAF_INRAE=37.5
NC_035102.1	15497697	.	T	G	.	.	MAF_USDA=1.639
NC_035102.1	15497867	.	A	G	.	.	MAF_USDA=2.459
NC_035102.1	15497884	.	C	A	.	.	MAF_USDA=5.294
NC_035102.1	15497898	.	G	A	.	.	MAF_INRAE=10.0;MAF_USDA=6.471
NC_035102.1	15497915	.	T	C	.	.	MAF_USDA=4.167
NC_035102.1	15497916	.	A	C	.	.	MAF_INRAE=10.0
NC_035102.1	15497919	.	G	C,T	.	.	MAF_INRAE=10.0;MAF_USDA=8.333
NC_035102.1	15497930	.	C	A	.	.	MAF_INRAE=5.263
NC_035102.1	15497965	.	C	T	.	.	MAF_INRAE=7.5
NC_035102.1	15497982	.	A	T	.	.	MAF_INRAE=15.833
NC_035102.1	15498076	.	T	G	.	.	MAF_INRAE=20.833
NC_035102.1	15498120	.	C	G	.	.	MAF_INRAE=2.5
NC_035102.1	15498673	.	G	A	.	.	MAF_USDA=4.167
NC_035102.1	15498683	.	G	T	.	.	MAF_USDA=30.588
NC_035102.1	15498696	.	C	T	.	.	MAF_USDA=1.639
NC_035102.1	15498697	.	G	A	.	.	MAF_USDA=2.459
NC_035102.1	15498701	.	G	A	.	.	MAF_USDA=35.294
NC_035102.1	15498740	.	A	G	.	.	MAF_USDA=37.647
NC_035102.1	15498887	.	A	G	.	.	MAF_INRAE=5.263;MAF_USDA=2.459
NC_035102.1	15498888	.	G	T	.	.	MAF_USDA=2.459
NC_035102.1	15498923	.	G	A	.	.	MAF_INRAE=7.5
NC_035102.1	15498967	.	C	A	.	.	MAF_INRAE=5.263;MAF_USDA=2.459
NC_035102.1	15499097	.	G	A	.	.	MAF_INRAE=5.833
NC_035102.1	15499147	.	G	A	.	.	MAF_USDA=1.639
NC_035102.1	15499182	.	G	A	.	.	MAF_INRAE=5.263;MAF_USDA=2.459
NC_035102.1	15499204	.	G	T	.	.	MAF_INRAE=5.263;MAF_USDA=1.639
NC_035102.1	15499274	.	G	T	.	.	MAF_USDA=2.941
NC_035102.1	15499284	.	C	T	.	.	MAF_INRAE=48.734;MAF_USDA=40.0
NC_035102.1	15499293	.	A	C	.	.	MAF_INRAE=44.304;MAF_USDA=43.529
NC_035102.1	15499297	.	T	A	.	.	MAF_INRAE=42.5;MAF_USDA=38.235
NC_035102.1	15499354	.	A	T	.	.	MAF_INRAE=44.304;MAF_USDA=11.765
NC_035102.1	15499443	.	C	A	.	.	MAF_USDA=2.941
NC_035102.1	15499444	.	G	A	.	.	MAF_INRAE=45.57;MAF_USDA=48.235
NC_035102.1	15499459	.	A	T	.	.	MAF_INRAE=5.696;MAF_USDA=7.647
NC_035102.1	15499490	.	T	C	.	.	MAF_INRAE=5.696;MAF_USDA=7.647
NC_035102.1	15499493	.	G	C	.	.	MAF_USDA=5.882
NC_035102.1	15499595	.	G	A	.	.	MAF_USDA=2.459
NC_035102.1	15499661	.	A	G	.	.	MAF_USDA=5.882
NC_035102.1	15499683	.	A	T	.	.	MAF_INRAE=5.696;MAF_USDA=7.647
NC_035102.1	15499820	.	C	T	.	.	MAF_INRAE=48.101;MAF_USDA=38.235
NC_035102.1	15499827	.	A	G	.	.	MAF_INRAE=5.696;MAF_USDA=7.059
NC_035102.1	15499857	.	T	G	.	.	MAF_INRAE=48.734;MAF_USDA=37.647
NC_035102.1	15499879	.	G	T	.	.	MAF_INRAE=45.57;MAF_USDA=47.059
NC_035102.1	15499911	.	A	G	.	.	MAF_INRAE=5.696;MAF_USDA=7.059
NC_035102.1	15499925	.	C	A	.	.	MAF_INRAE=5.263;MAF_USDA=1.639
NC_035102.1	15499933	.	A	C	.	.	MAF_INRAE=5.696;MAF_USDA=7.647
NC_035102.1	15500069	.	G	T	.	.	MAF_USDA=2.459
NC_035102.1	15500210	.	C	T	.	.	MAF_INRAE=1.667
NC_035102.1	15500300	.	G	T	.	.	MAF_INRAE=48.734
NC_035102.1	15500382	.	A	C	.	.	MAF_INRAE=1.667;MAF_USDA=9.016
NC_035102.1	15500406	.	G	T	.	.	MAF_USDA=6.471
NC_035102.1	15500431	.	T	C	.	.	MAF_USDA=7.377
NC_035102.1	15500446	.	C	A	.	.	MAF_INRAE=46.835;MAF_USDA=44.118
NC_035102.1	15500463	.	T	A	.	.	MAF_USDA=7.377
NC_035102.1	15500466	.	C	T	.	.	MAF_USDA=7.377
NC_035102.1	15500475	.	T	C	.	.	MAF_USDA=7.377
NC_035102.1	15500501	.	T	A	.	.	MAF_INRAE=36.667;MAF_USDA=16.471
NC_035102.1	15500507	.	A	C	.	.	MAF_INRAE=45.57;MAF_USDA=47.059
NC_035102.1	15500586	.	A	T	.	.	MAF_INRAE=1.667
NC_035102.1	15500646	.	C	A	.	.	MAF_INRAE=39.873;MAF_USDA=35.882
NC_035102.1	15501021	.	A	G	.	.	MAF_INRAE=5.263;MAF_USDA=38.235
NC_035102.1	15501299	.	G	T	.	.	MAF_INRAE=11.392;MAF_USDA=7.059
NC_035102.1	15501302	.	C	T	.	.	MAF_USDA=1.639
NC_035102.1	15501398	.	A	T	.	.	MAF_INRAE=5.263;MAF_USDA=38.824
NC_035102.1	15501581	.	C	T	.	.	MAF_INRAE=5.263
NC_035102.1	15501593	.	T	G	.	.	MAF_USDA=1.176
NC_035102.1	15501777	.	A	C	.	.	MAF_INRAE=5.263;MAF_USDA=42.353
NC_035102.1	15501805	.	G	T	.	.	MAF_USDA=5.738
NC_035102.1	15501847	.	T	G	.	.	MAF_INRAE=44.304;MAF_USDA=11.765
NC_035102.1	15501883	.	A	G	.	.	MAF_INRAE=6.962;MAF_USDA=14.583
NC_035102.1	15502112	.	T	A	.	.	MAF_INRAE=15.789
NC_035102.1	15502183	.	A	G	.	.	MAF_USDA=2.353
NC_035102.1	15502262	.	T	A	.	.	MAF_USDA=16.667
NC_035102.1	15502291	.	C	T	.	.	MAF_INRAE=5.263;MAF_USDA=2.586
NC_035102.1	15502376	.	C	A	.	.	MAF_USDA=29.762
NC_035102.1	15502383	.	G	A	.	.	MAF_INRAE=6.962;MAF_USDA=48.81
NC_035102.1	15502407	.	T	C	.	.	MAF_INRAE=1.667;MAF_USDA=1.667
NC_035102.1	15502496	.	C	A	.	.	MAF_USDA=27.381
NC_035102.1	15502583	.	C	T	.	.	MAF_INRAE=5.263;MAF_USDA=5.0
NC_035102.1	15502718	.	C	T	.	.	MAF_USDA=6.667
NC_035102.1	15502793	.	G	A	.	.	MAF_USDA=1.786
NC_035102.1	15502839	.	A	G	.	.	MAF_INRAE=5.263;MAF_USDA=44.048
NC_035102.1	15502861	.	C	T	.	.	MAF_USDA=2.5
NC_035102.1	15503108	.	A	T	.	.	MAF_USDA=36.441
NC_035102.1	15504570	.	C	T	.	.	MAF_USDA=5.294
NC_035102.1	15504582	.	A	T	.	.	MAF_USDA=3.279
NC_035102.1	15504590	.	A	T	.	.	MAF_USDA=3.279
NC_035102.1	15504609	.	G	A	.	.	MAF_USDA=3.279
NC_035102.1	15504611	.	G	T	.	.	MAF_USDA=4.918
NC_035102.1	15504621	.	G	A	.	.	MAF_USDA=2.083
NC_035102.1	15504719	.	C	A	.	.	MAF_INRAE=5.833
NC_035102.1	15504724	.	T	C	.	.	MAF_INRAE=5.263;MAF_USDA=2.459
NC_035102.1	15504755	.	T	C	.	.	MAF_INRAE=5.263;MAF_USDA=20.492
NC_035102.1	15504786	.	C	T	.	.	MAF_USDA=8.333
NC_035102.1	15504828	.	A	G	.	.	MAF_INRAE=4.167;MAF_USDA=18.75
NC_035102.1	15504852	.	G	C	.	.	MAF_USDA=36.471
NC_035102.1	15504882	.	T	C	.	.	MAF_USDA=3.279
NC_035102.1	15504913	.	A	T	.	.	MAF_USDA=8.333
NC_035102.1	15504956	.	C	A	.	.	MAF_INRAE=5.833
NC_035102.1	15504994	.	C	A	.	.	MAF_USDA=3.279
NC_035102.1	15505028	.	C	A	.	.	MAF_USDA=3.279
NC_035102.1	15505051	.	T	A	.	.	MAF_USDA=1.639
NC_035102.1	15505125	.	A	C	.	.	MAF_INRAE=5.263;MAF_USDA=44.706
NC_035102.1	15505135	.	G	A	.	.	MAF_USDA=4.098
NC_035102.1	15505147	.	G	C	.	.	MAF_USDA=28.824
NC_035102.1	15505152	.	T	C	.	.	MAF_INRAE=5.263
NC_035102.1	15505162	.	C	A	.	.	MAF_USDA=2.459
NC_035102.1	15505167	.	T	C	.	.	MAF_USDA=1.639
NC_035102.1	15505250	.	G	A	.	.	MAF_USDA=2.459
NC_035102.1	15505255	.	G	A	.	.	MAF_USDA=36.471
NC_035102.1	15505305	.	A	G	.	.	MAF_USDA=12.5
NC_035102.1	15505332	.	G	A	.	.	MAF_USDA=1.639
NC_035102.1	15505401	.	A	G	.	.	MAF_INRAE=1.667;MAF_USDA=3.279
NC_035102.1	15505407	.	T	A	.	.	MAF_USDA=2.459
NC_035102.1	15505412	.	T	A	.	.	MAF_USDA=1.639
NC_035102.1	15505461	.	G	T	.	.	MAF_USDA=4.098
NC_035102.1	15505467	.	A	G	.	.	MAF_USDA=4.118
NC_035102.1	15505540	.	C	A	.	.	MAF_USDA=4.118
NC_035102.1	15505577	.	A	G	.	.	MAF_USDA=4.118
NC_035102.1	15505594	.	C	T	.	.	MAF_USDA=3.279
NC_035102.1	15505609	.	C	A	.	.	MAF_USDA=2.459
NC_035102.1	15505616	.	T	G	.	.	MAF_USDA=28.824
NC_035102.1	15505635	.	G	A	.	.	MAF_USDA=5.294
NC_035102.1	15505641	.	T	G	.	.	MAF_USDA=1.639
NC_035102.1	15505650	.	G	T	.	.	MAF_INRAE=6.962;MAF_USDA=49.412
NC_035102.1	15505704	.	C	T	.	.	MAF_INRAE=6.962;MAF_USDA=50.0
NC_035102.1	15505825	.	G	T	.	.	MAF_INRAE=1.667;MAF_USDA=2.459
NC_035102.1	15505842	.	A	G	.	.	MAF_USDA=3.279
NC_035102.1	15505945	.	C	A	.	.	MAF_USDA=2.083
NC_035102.1	15506069	.	G	C	.	.	MAF_INRAE=5.263;MAF_USDA=5.738
NC_035102.1	15506081	.	T	C	.	.	MAF_USDA=4.918
NC_035102.1	15506098	.	C	T	.	.	MAF_INRAE=1.667;MAF_USDA=1.639
NC_035102.1	15506099	.	C	A	.	.	MAF_INRAE=2.532;MAF_USDA=7.377
NC_035102.1	15506150	.	A	G	.	.	MAF_USDA=29.167
NC_035102.1	15506182	.	A	T	.	.	MAF_INRAE=6.962;MAF_USDA=48.235
NC_035102.1	15506307	.	G	T	.	.	MAF_INRAE=5.696;MAF_USDA=48.824
NC_035102.1	15506316	.	G	A	.	.	MAF_USDA=2.941
NC_035102.1	15506340	.	A	C	.	.	MAF_INRAE=6.962;MAF_USDA=45.882
NC_035102.1	15506409	.	C	T	.	.	MAF_INRAE=5.833
NC_035102.1	15506579	.	T	C	.	.	MAF_USDA=28.824
NC_035102.1	15506673	.	A	C	.	.	MAF_USDA=4.118
NC_035102.1	15506857	.	G	T	.	.	MAF_USDA=1.639
NC_035102.1	15506860	.	A	C	.	.	MAF_USDA=28.824
NC_035102.1	15506863	.	T	C	.	.	MAF_INRAE=5.833;MAF_USDA=49.412
NC_035102.1	15506893	.	T	C	.	.	MAF_USDA=1.639
NC_035102.1	15506895	.	A	G	.	.	MAF_INRAE=5.696;MAF_USDA=8.824
NC_035102.1	15506956	.	C	A	.	.	MAF_INRAE=5.833
NC_035102.1	15507046	.	T	C	.	.	MAF_USDA=4.118
NC_035102.1	15507112	.	A	T	.	.	MAF_USDA=4.118
NC_035102.1	15507197	.	G	C	.	.	MAF_USDA=2.083
NC_035102.1	15507202	.	A	T	.	.	MAF_USDA=3.279
NC_035102.1	15507217	.	T	G	.	.	MAF_USDA=4.118
NC_035102.1	15507410	.	A	G	.	.	MAF_INRAE=5.833;MAF_USDA=44.706
NC_035102.1	15507515	.	A	C	.	.	MAF_USDA=3.279
NC_035102.1	15507535	.	T	G	.	.	MAF_USDA=3.279
NC_035102.1	15507536	.	T	A	.	.	MAF_USDA=39.412
NC_035102.1	15507537	.	A	T	.	.	MAF_USDA=39.412
NC_035102.1	15507545	.	A	C	.	.	MAF_INRAE=1.667;MAF_USDA=1.639
NC_035102.1	15507572	.	A	G	.	.	MAF_INRAE=5.263;MAF_USDA=5.738
NC_035102.1	15507821	.	C	T	.	.	MAF_INRAE=5.833;MAF_USDA=4.118
NC_035102.1	15507959	.	C	T	.	.	MAF_USDA=4.167
NC_035102.1	15507970	.	C	T	.	.	MAF_USDA=11.475
NC_035102.1	15507977	.	T	A	.	.	MAF_INRAE=5.833;MAF_USDA=39.412
NC_035102.1	15508182	.	T	C	.	.	MAF_INRAE=5.833
NC_035102.1	15508243	.	G	A	.	.	MAF_INRAE=5.263;MAF_USDA=1.639
NC_035102.1	15508271	.	C	T	.	.	MAF_USDA=30.0
NC_035102.1	15508282	.	C	G	.	.	MAF_INRAE=5.263
NC_035102.1	15508350	.	A	T	.	.	MAF_USDA=4.098
NC_035102.1	15508482	.	A	G	.	.	MAF_USDA=4.098
NC_035102.1	15508561	.	T	C	.	.	MAF_USDA=39.412
NC_035102.1	15508564	.	G	T	.	.	MAF_USDA=3.279
NC_035102.1	15508569	.	C	T	.	.	MAF_USDA=10.656
NC_035102.1	15508601	.	C	T	.	.	MAF_INRAE=5.263
NC_035102.1	15508629	.	G	A	.	.	MAF_INRAE=5.833;MAF_USDA=44.706
NC_035102.1	15508683	.	C	T	.	.	MAF_USDA=11.475
NC_035102.1	15508745	.	C	A	.	.	MAF_INRAE=5.263;MAF_USDA=5.738
NC_035102.1	15508798	.	G	T	.	.	MAF_USDA=2.381
NC_035102.1	15508902	.	T	G	.	.	MAF_USDA=10.714
NC_035102.1	15509024	.	C	T	.	.	MAF_USDA=1.639
NC_035102.1	15509077	.	G	A	.	.	MAF_USDA=40.588
NC_035102.1	15509142	.	T	G	.	.	MAF_INRAE=6.962;MAF_USDA=49.405
NC_035102.1	15509241	.	G	T	.	.	MAF_USDA=2.459
NC_035102.1	15509245	.	A	T	.	.	MAF_INRAE=5.833
NC_035102.1	15509298	.	C	A	.	.	MAF_USDA=37.647
NC_035102.1	15509346	.	A	G	.	.	MAF_INRAE=5.263;MAF_USDA=12.353
NC_035102.1	15509358	.	G	T	.	.	MAF_USDA=1.639
NC_035102.1	15509396	.	G	T	.	.	MAF_USDA=12.295
NC_035102.1	15509560	.	C	A	.	.	MAF_USDA=1.639
NC_035102.1	15509570	.	T	C	.	.	MAF_USDA=33.529
NC_035102.1	15509579	.	C	T	.	.	MAF_INRAE=6.962;MAF_USDA=50.0
NC_035102.1	15509644	.	T	A	.	.	MAF_USDA=4.118
NC_035102.1	15509725	.	T	C	.	.	MAF_USDA=1.639
NC_035102.1	15509731	.	A	C	.	.	MAF_USDA=4.706
NC_035102.1	15509753	.	C	A	.	.	MAF_USDA=2.941
NC_035102.1	15509756	.	G	A	.	.	MAF_INRAE=5.696;MAF_USDA=48.824
NC_035102.1	15509840	.	A	T	.	.	MAF_INRAE=8.861
NC_035102.1	15509874	.	A	G	.	.	MAF_USDA=2.459
NC_035102.1	15509960	.	T	A	.	.	MAF_USDA=2.459
NC_035102.1	15509966	.	A	T	.	.	MAF_USDA=2.083
NC_035102.1	15510018	.	G	A	.	.	MAF_USDA=33.529
NC_035102.1	15510021	.	C	G	.	.	MAF_USDA=4.118
NC_035102.1	15510067	.	G	A	.	.	MAF_USDA=4.706
NC_035102.1	15510118	.	C	T	.	.	MAF_USDA=4.706
NC_035102.1	15510161	.	A	G	.	.	MAF_USDA=2.459
NC_035102.1	15510173	.	T	G	.	.	MAF_INRAE=5.263;MAF_USDA=5.738
NC_035102.1	15510174	.	G	T	.	.	MAF_USDA=5.738
NC_035102.1	15510196	.	A	C	.	.	MAF_INRAE=5.263;MAF_USDA=4.918
NC_035102.1	15510197	.	C	A	.	.	MAF_USDA=4.918
NC_035102.1	15510198	.	T	C	.	.	MAF_USDA=2.941
NC_035102.1	15510382	.	A	C	.	.	MAF_INRAE=1.667;MAF_USDA=1.639
NC_035102.1	15510414	.	C	T	.	.	MAF_INRAE=6.962;MAF_USDA=50.0
NC_035102.1	15510445	.	A	T	.	.	MAF_USDA=4.706
NC_035102.1	15510491	.	T	G	.	.	MAF_INRAE=5.833
NC_035102.1	15510660	.	A	T	.	.	MAF_USDA=1.176
NC_035102.1	15510845	.	C	A	.	.	MAF_USDA=4.706
NC_035102.1	15510904	.	C	T	.	.	MAF_USDA=1.639
NC_035102.1	15511007	.	T	A	.	.	MAF_USDA=6.557
NC_035102.1	15511020	.	G	T	.	.	MAF_USDA=7.647
NC_035102.1	15511049	.	C	A	.	.	MAF_INRAE=11.667;MAF_USDA=3.279
NC_035102.1	15511136	.	C	A	.	.	MAF_USDA=1.639
NC_035102.1	15511154	.	C	A	.	.	MAF_INRAE=5.833
NC_035102.1	15511200	.	T	A	.	.	MAF_INRAE=6.962;MAF_USDA=48.824
NC_035102.1	15511359	.	T	A	.	.	MAF_USDA=38.235
NC_035102.1	15511398	.	T	C	.	.	MAF_INRAE=5.833
NC_035102.1	15511571	.	G	A	.	.	MAF_USDA=2.459
NC_035102.1	15511617	.	T	C	.	.	MAF_USDA=7.059
NC_035102.1	15511618	.	G	T	.	.	MAF_USDA=1.639
NC_035102.1	15511678	.	A	C	.	.	MAF_INRAE=5.263;MAF_USDA=34.118
NC_035102.1	15511683	.	G	A	.	.	MAF_INRAE=5.696;MAF_USDA=48.824
NC_035102.1	15511700	.	G	A	.	.	MAF_INRAE=1.667;MAF_USDA=2.459
NC_035102.1	15511849	.	G	C	.	.	MAF_INRAE=36.709;MAF_USDA=27.059
NC_035102.1	15511887	.	C	T	.	.	MAF_INRAE=5.696;MAF_USDA=14.754
NC_035102.1	15511899	.	A	G	.	.	MAF_INRAE=6.962;MAF_USDA=48.824
NC_035102.1	15511919	.	C	A	.	.	MAF_USDA=1.639
NC_035102.1	15512046	.	G	A	.	.	MAF_INRAE=5.263;MAF_USDA=5.738
NC_035102.1	15512094	.	A	C	.	.	MAF_INRAE=5.0
NC_035102.1	15512162	.	G	A	.	.	MAF_INRAE=7.5
NC_035102.1	15512225	.	C	A	.	.	MAF_USDA=5.738
NC_035102.1	15512280	.	T	G	.	.	MAF_USDA=34.706
NC_035102.1	15512323	.	A	C	.	.	MAF_INRAE=5.263;MAF_USDA=5.738
NC_035102.1	15512348	.	T	C	.	.	MAF_USDA=38.235
NC_035102.1	15512350	.	T	C	.	.	MAF_INRAE=5.833
NC_035102.1	15512357	.	C	A	.	.	MAF_USDA=4.098
NC_035102.1	15512391	.	T	A	.	.	MAF_INRAE=5.263;MAF_USDA=5.738
NC_035102.1	15512435	.	G	T	.	.	MAF_USDA=1.639
NC_035102.1	15512444	.	G	A	.	.	MAF_INRAE=5.833
NC_035102.1	15512473	.	T	C	.	.	MAF_INRAE=5.696;MAF_USDA=50.0
NC_035102.1	15512529	.	A	G	.	.	MAF_USDA=1.639
NC_035102.1	15512552	.	G	T	.	.	MAF_USDA=4.918
NC_035102.1	15512587	.	G	C	.	.	MAF_USDA=22.131
NC_035102.1	15512636	.	T	A	.	.	MAF_USDA=38.235
NC_035102.1	15512678	.	G	T	.	.	MAF_INRAE=5.833
NC_035102.1	15512789	.	A	G	.	.	MAF_USDA=39.412
NC_035102.1	15512865	.	C	T	.	.	MAF_USDA=3.279
NC_035102.1	15513004	.	C	T	.	.	MAF_INRAE=6.962;MAF_USDA=49.412
NC_035102.1	15513044	.	G	A	.	.	MAF_INRAE=5.833
NC_035102.1	15513050	.	T	C	.	.	MAF_INRAE=5.833
NC_035102.1	15513051	.	A	T	.	.	MAF_INRAE=5.833
NC_035102.1	15513073	.	T	A	.	.	MAF_USDA=2.459
NC_035102.1	15513188	.	C	T	.	.	MAF_USDA=39.286
NC_035102.1	15513232	.	A	C	.	.	MAF_INRAE=5.063;MAF_USDA=13.115
NC_035102.1	15513260	.	T	A	.	.	MAF_USDA=38.824
NC_035102.1	15513310	.	C	T	.	.	MAF_USDA=1.639
NC_035102.1	15513408	.	T	A	.	.	MAF_USDA=39.412
NC_035102.1	15513498	.	C	A	.	.	MAF_USDA=39.881
NC_035102.1	15513553	.	A	G	.	.	MAF_USDA=40.0
NC_035102.1	15513565	.	T	C	.	.	MAF_USDA=1.639
NC_035102.1	15513616	.	G	A	.	.	MAF_USDA=31.765
NC_035102.1	15513642	.	T	A	.	.	MAF_USDA=1.639
NC_035102.1	15513684	.	T	G	.	.	MAF_INRAE=5.263;MAF_USDA=5.738
NC_035102.1	15513734	.	G	A	.	.	MAF_INRAE=5.696;MAF_USDA=47.647
NC_035102.1	15513822	.	C	G	.	.	MAF_USDA=40.476
NC_035102.1	15514076	.	T	A	.	.	MAF_USDA=4.167
NC_035102.1	15514096	.	A	G	.	.	MAF_USDA=40.476
NC_035102.1	15514115	.	G	A	.	.	MAF_USDA=41.667
NC_035102.1	15514150	.	G	A	.	.	MAF_USDA=1.667
NC_035102.1	15514155	.	T	G	.	.	MAF_USDA=38.69
NC_035102.1	15514161	.	C	T	.	.	MAF_USDA=9.167
NC_035102.1	15514166	.	A	T	.	.	MAF_INRAE=5.263;MAF_USDA=5.833
NC_035102.1	15514175	.	A	C	.	.	MAF_USDA=2.083
NC_035102.1	15514339	.	C	T	.	.	MAF_INRAE=6.962
NC_035102.1	15514366	.	G	A	.	.	MAF_INRAE=5.833
NC_035102.1	15514380	.	G	T	.	.	MAF_INRAE=5.696;MAF_USDA=46.341
NC_035102.1	15514381	.	G	T	.	.	MAF_INRAE=5.833;MAF_USDA=48.824
NC_035102.1	15514408	.	G	A	.	.	MAF_USDA=3.279
NC_035102.1	15514429	.	A	C	.	.	MAF_USDA=1.724
NC_035102.1	15514456	.	G	T	.	.	MAF_USDA=3.529
NC_035102.1	15514463	.	A	T	.	.	MAF_USDA=2.941
NC_035102.1	15514471	.	A	G	.	.	MAF_USDA=35.294
NC_035102.1	15514490	.	A	G	.	.	MAF_USDA=39.412
NC_035102.1	15514500	.	G	A	.	.	MAF_USDA=1.639
NC_035102.1	15514515	.	T	G	.	.	MAF_USDA=4.118
NC_035102.1	15514536	.	G	A	.	.	MAF_USDA=3.333
NC_035102.1	15514574	.	C	T	.	.	MAF_USDA=1.639
NC_035102.1	15514585	.	C	T	.	.	MAF_INRAE=5.696;MAF_USDA=13.115
NC_035102.1	15514596	.	A	G	.	.	MAF_USDA=1.639
NC_035102.1	15514631	.	G	T	.	.	MAF_USDA=6.557
NC_035102.1	15514830	.	C	T	.	.	MAF_USDA=3.529
NC_035102.1	15514959	.	A	T	.	.	MAF_USDA=2.459
NC_035102.1	15515031	.	G	A	.	.	MAF_USDA=37.647
NC_035102.1	15515050	.	G	A	.	.	MAF_INRAE=5.263;MAF_USDA=7.377
NC_035102.1	15515078	.	G	A	.	.	MAF_USDA=3.529
NC_035102.1	15515086	.	G	A	.	.	MAF_INRAE=6.962;MAF_USDA=48.235
NC_035102.1	15515172	.	C	T	.	.	MAF_USDA=1.639
NC_035102.1	15515176	.	C	T	.	.	MAF_INRAE=1.667;MAF_USDA=1.639
NC_035102.1	15515182	.	C	T	.	.	MAF_INRAE=5.696;MAF_USDA=6.557
NC_035102.1	15515185	.	C	G	.	.	MAF_USDA=1.639
NC_035102.1	15515358	.	C	A	.	.	MAF_USDA=1.639
NC_035102.1	15515390	.	C	T	.	.	MAF_USDA=1.639
NC_035102.1	15515399	.	G	A	.	.	MAF_USDA=11.475
NC_035102.1	15515422	.	C	T	.	.	MAF_INRAE=5.263;MAF_USDA=4.918
NC_035102.1	15515428	.	A	T	.	.	MAF_INRAE=43.671;MAF_USDA=11.765
NC_035102.1	15515457	.	G	T	.	.	MAF_USDA=4.098
NC_035102.1	15515479	.	G	A	.	.	MAF_INRAE=6.962;MAF_USDA=48.235
NC_035102.1	15515626	.	C	T	.	.	MAF_INRAE=6.962;MAF_USDA=49.412
NC_035102.1	15515627	.	A	G	.	.	MAF_USDA=2.459
NC_035102.1	15515661	.	A	C	.	.	MAF_USDA=29.412
NC_035102.1	15515670	.	G	T	.	.	MAF_USDA=1.639
NC_035102.1	15515802	.	C	T	.	.	MAF_INRAE=5.696;MAF_USDA=11.765
NC_035102.1	15515818	.	G	A	.	.	MAF_INRAE=5.833
NC_035102.1	15515917	.	C	A	.	.	MAF_INRAE=5.696;MAF_USDA=13.529
NC_035102.1	15516066	.	T	G	.	.	MAF_USDA=3.279
NC_035102.1	15516164	.	G	T	.	.	MAF_INRAE=5.833;MAF_USDA=4.098
NC_035102.1	15516184	.	G	A	.	.	MAF_USDA=4.098
NC_035102.1	15516307	.	T	C	.	.	MAF_INRAE=5.696;MAF_USDA=44.706
NC_035102.1	15516379	.	G	A	.	.	MAF_INRAE=5.263
NC_035102.1	15516385	.	G	A	.	.	MAF_USDA=4.098
NC_035102.1	15516446	.	C	T	.	.	MAF_INRAE=5.263;MAF_USDA=5.882
NC_035102.1	15516591	.	T	C	.	.	MAF_INRAE=6.962;MAF_USDA=48.235
NC_035102.1	15516625	.	C	A	.	.	MAF_USDA=1.639
NC_035102.1	15516672	.	C	G	.	.	MAF_USDA=30.0
NC_035102.1	15516690	.	G	A	.	.	MAF_INRAE=5.263;MAF_USDA=5.738
NC_035102.1	15516858	.	G	T	.	.	MAF_USDA=2.083
NC_035102.1	15516913	.	G	A	.	.	MAF_USDA=1.639
NC_035102.1	15516927	.	A	G	.	.	MAF_USDA=1.639
NC_035102.1	15516946	.	C	T	.	.	MAF_USDA=1.639
NC_035102.1	15516996	.	T	G	.	.	MAF_INRAE=6.667
NC_035102.1	15517097	.	T	A	.	.	MAF_USDA=2.083
NC_035102.1	15517223	.	C	T	.	.	MAF_USDA=11.475
NC_035102.1	15517234	.	C	T	.	.	MAF_USDA=2.459
NC_035102.1	15517309	.	T	C	.	.	MAF_USDA=3.279
NC_035102.1	15517358	.	A	T	.	.	MAF_INRAE=5.696;MAF_USDA=44.118
NC_035102.1	15517361	.	A	G	.	.	MAF_USDA=36.471
NC_035102.1	15517363	.	C	A	.	.	MAF_INRAE=5.833
NC_035102.1	15517412	.	G	C	.	.	MAF_USDA=6.471
NC_035102.1	15517430	.	G	T	.	.	MAF_USDA=1.765
NC_035102.1	15517439	.	A	G	.	.	MAF_USDA=29.412
NC_035102.1	15517457	.	C	T	.	.	MAF_USDA=2.459
NC_035102.1	15517464	.	C	T	.	.	MAF_INRAE=5.696;MAF_USDA=44.706
NC_035102.1	15517507	.	T	C	.	.	MAF_USDA=4.918
NC_035102.1	15517556	.	G	T	.	.	MAF_INRAE=5.0
NC_035102.1	15517661	.	T	A	.	.	MAF_USDA=4.098
NC_035102.1	15517741	.	A	C	.	.	MAF_USDA=3.279
NC_035102.1	15517802	.	C	T	.	.	MAF_USDA=2.941
NC_035102.1	15517863	.	C	T	.	.	MAF_USDA=3.279
NC_035102.1	15517941	.	G	A	.	.	MAF_INRAE=5.833
NC_035102.1	15518105	.	A	C	.	.	MAF_INRAE=6.329;MAF_USDA=35.294
NC_035102.1	15518176	.	G	C	.	.	MAF_USDA=1.639
NC_035102.1	15518265	.	T	A	.	.	MAF_INRAE=6.667
NC_035102.1	15518337	.	G	A	.	.	MAF_INRAE=5.833
NC_035102.1	15518356	.	A	T	.	.	MAF_INRAE=5.833;MAF_USDA=31.765
NC_035102.1	15518415	.	C	A	.	.	MAF_INRAE=5.263;MAF_USDA=48.235
NC_035102.1	15518623	.	A	G	.	.	MAF_INRAE=5.833;MAF_USDA=42.941
NC_035102.1	15518632	.	C	G	.	.	MAF_USDA=2.459
NC_035102.1	15518646	.	A	C	.	.	MAF_INRAE=5.833;MAF_USDA=4.918
NC_035102.1	15518656	.	T	G	.	.	MAF_USDA=2.459
NC_035102.1	15518759	.	C	A	.	.	MAF_USDA=1.639
NC_035102.1	15518882	.	G	T	.	.	MAF_USDA=4.098
NC_035102.1	15518908	.	T	A	.	.	MAF_USDA=1.639
NC_035102.1	15519013	.	C	T	.	.	MAF_INRAE=5.696;MAF_USDA=11.176
NC_035102.1	15519048	.	G	A	.	.	MAF_USDA=1.639
NC_035102.1	15519142	.	G	A	.	.	MAF_USDA=3.333
NC_035102.1	15519339	.	T	C	.	.	MAF_USDA=24.118
NC_035102.1	15519422	.	A	C	.	.	MAF_USDA=1.639
NC_035102.1	15519449	.	T	A	.	.	MAF_USDA=25.41
NC_035102.1	15519504	.	C	T	.	.	MAF_USDA=13.934
NC_035102.1	15519625	.	C	T	.	.	MAF_INRAE=5.696;MAF_USDA=9.016
NC_035102.1	15519635	.	A	T	.	.	MAF_INRAE=5.833;MAF_USDA=4.167
NC_035102.1	15519640	.	A	C	.	.	MAF_INRAE=5.833;MAF_USDA=4.167
NC_035102.1	15519663	.	G	A	.	.	MAF_USDA=3.279
NC_035102.1	15519674	.	T	A	.	.	MAF_USDA=4.098
NC_035102.1	15519675	.	A	T	.	.	MAF_INRAE=46.835;MAF_USDA=47.647
NC_035102.1	15519676	.	A	T	.	.	MAF_USDA=21.765
NC_035102.1	15519677	.	A	T	.	.	MAF_USDA=7.647
NC_035102.1	15519793	.	T	A	.	.	MAF_INRAE=5.696;MAF_USDA=45.294
NC_035102.1	15519804	.	T	G	.	.	MAF_INRAE=4.167;MAF_USDA=5.738
NC_035102.1	15519830	.	G	T	.	.	MAF_INRAE=5.263
NC_035102.1	15519917	.	T	C	.	.	MAF_USDA=6.471
NC_035102.1	15519986	.	A	G	.	.	MAF_INRAE=5.833;MAF_USDA=40.0
NC_035102.1	15520021	.	T	A	.	.	MAF_USDA=1.639
NC_035102.1	15520075	.	C	G	.	.	MAF_INRAE=1.667;MAF_USDA=1.639
NC_035102.1	15520282	.	C	A	.	.	MAF_INRAE=5.263;MAF_USDA=7.377
NC_035102.1	15520294	.	T	C	.	.	MAF_INRAE=5.263;MAF_USDA=5.882
NC_035102.1	15520399	.	T	G	.	.	MAF_INRAE=5.263;MAF_USDA=6.557
NC_035102.1	15520412	.	C	A	.	.	MAF_USDA=25.294
NC_035102.1	15520462	.	A	G	.	.	MAF_INRAE=5.263;MAF_USDA=7.377
NC_035102.1	15520476	.	A	G	.	.	MAF_INRAE=5.696;MAF_USDA=45.882
NC_035102.1	15520603	.	T	C	.	.	MAF_USDA=1.639
NC_035102.1	15520665	.	A	T	.	.	MAF_INRAE=28.481;MAF_USDA=23.529
NC_035102.1	15520814	.	C	A	.	.	MAF_USDA=1.639
NC_035102.1	15521146	.	T	G	.	.	MAF_USDA=1.639
NC_035102.1	15521194	.	T	A	.	.	MAF_USDA=23.81
NC_035102.1	15521200	.	AAATG	AAATT	.	.	MAF_USDA=33.333
NC_035102.1	15521204	.	G	T	.	.	MAF_INRAE=28.481
NC_035102.1	15521205	.	G	T	.	.	MAF_USDA=2.083
NC_035102.1	15521206	.	A	T	.	.	MAF_USDA=2.083
NC_035102.1	15521311	.	G	A	.	.	MAF_USDA=9.836
NC_035102.1	15521336	.	C	A	.	.	MAF_USDA=3.279
NC_035102.1	15521347	.	T	G	.	.	MAF_USDA=3.279
NC_035102.1	15521363	.	G	T	.	.	MAF_INRAE=5.263;MAF_USDA=3.279
NC_035102.1	15521421	.	G	T	.	.	MAF_USDA=24.706
NC_035102.1	15521452	.	A	T	.	.	MAF_USDA=35.882
NC_035102.1	15521475	.	C	T	.	.	MAF_USDA=1.639
NC_035102.1	15521504	.	A	G	.	.	MAF_USDA=2.459
NC_035102.1	15521615	.	G	C	.	.	MAF_USDA=1.176
NC_035102.1	15521687	.	C	A	.	.	MAF_INRAE=4.167;MAF_USDA=2.353
NC_035102.1	15521730	.	C	T	.	.	MAF_USDA=34.706
NC_035102.1	15521735	.	G	A	.	.	MAF_INRAE=4.167;MAF_USDA=3.529
NC_035102.1	15521774	.	C	A	.	.	MAF_USDA=34.118
NC_035102.1	15521849	.	T	G	.	.	MAF_INRAE=5.833
NC_035102.1	15521916	.	T	A	.	.	MAF_USDA=13.934
NC_035102.1	15521929	.	T	C	.	.	MAF_INRAE=4.43;MAF_USDA=36.471
NC_035102.1	15521988	.	C	G	.	.	MAF_USDA=32.353
NC_035102.1	15521991	.	C	A	.	.	MAF_USDA=32.353
NC_035102.1	15522067	.	A	T	.	.	MAF_USDA=1.639
NC_035102.1	15522079	.	A	C	.	.	MAF_USDA=2.459
NC_035102.1	15522091	.	C	G	.	.	MAF_USDA=10.417
NC_035102.1	15522099	.	C	T	.	.	MAF_USDA=4.918
NC_035102.1	15522107	.	A	G	.	.	MAF_USDA=12.295
NC_035102.1	15522185	.	C	T	.	.	MAF_USDA=32.941
NC_035102.1	15522277	.	C	T	.	.	MAF_USDA=2.353
NC_035102.1	15522562	.	G	A	.	.	MAF_USDA=2.459
NC_035102.1	15522691	.	T	C	.	.	MAF_USDA=42.623
NC_035102.1	15522750	.	A	C	.	.	MAF_INRAE=4.167;MAF_USDA=1.639
NC_035102.1	15522961	.	G	A	.	.	MAF_INRAE=7.5
NC_035102.1	15522963	.	C	G	.	.	MAF_INRAE=7.5
NC_035102.1	15522967	.	C	A	.	.	MAF_INRAE=7.5
NC_035102.1	15523670	.	T	C	.	.	MAF_INRAE=4.167;MAF_USDA=1.786
NC_035102.1	15523713	.	C	T	.	.	MAF_USDA=4.098
NC_035102.1	15523828	.	G	A	.	.	MAF_USDA=36.471
NC_035102.1	15524121	.	G	T	.	.	MAF_USDA=1.639
NC_035102.1	15524233	.	T	C	.	.	MAF_USDA=1.667
NC_035102.1	15524292	.	C	T	.	.	MAF_INRAE=4.43;MAF_USDA=42.857
NC_035102.1	15524388	.	T	A	.	.	MAF_USDA=6.557
NC_035102.1	15524575	.	A	G	.	.	MAF_INRAE=3.333;MAF_USDA=25.882
NC_035102.1	15524630	.	A	G	.	.	MAF_USDA=3.279
NC_035102.1	15524666	.	T	A	.	.	MAF_USDA=4.706
NC_035102.1	15524684	.	T	A	.	.	MAF_INRAE=4.167;MAF_USDA=21.176
NC_035102.1	15524685	.	A	C	.	.	MAF_USDA=20.588
NC_035102.1	15524777	.	A	G	.	.	MAF_USDA=4.706
NC_035102.1	15524818	.	G	T	.	.	MAF_INRAE=6.667
NC_035102.1	15524875	.	G	C	.	.	MAF_INRAE=6.667
NC_035102.1	15524888	.	A	G	.	.	MAF_USDA=2.459
NC_035102.1	15524919	.	A	G	.	.	MAF_USDA=4.098
NC_035102.1	15524976	.	C	T	.	.	MAF_USDA=5.738
NC_035102.1	15525154	.	C	A	.	.	MAF_INRAE=10.0;MAF_USDA=22.941
NC_035102.1	15525163	.	G	A	.	.	MAF_USDA=1.765
NC_035102.1	15525199	.	T	G	.	.	MAF_INRAE=10.0;MAF_USDA=22.941
NC_035102.1	15525255	.	C	T	.	.	MAF_INRAE=8.861
NC_035102.1	15525313	.	G	T	.	.	MAF_USDA=1.639
NC_035102.1	15525423	.	A	C	.	.	MAF_USDA=1.639
NC_035102.1	15525428	.	G	A	.	.	MAF_USDA=2.459
NC_035102.1	15525475	.	C	T	.	.	MAF_INRAE=10.0;MAF_USDA=20.588
NC_035102.1	15525500	.	G	A	.	.	MAF_INRAE=10.0;MAF_USDA=22.941
NC_035102.1	15525532	.	T	G	.	.	MAF_INRAE=10.0;MAF_USDA=22.941
NC_035102.1	15525628	.	T	A	.	.	MAF_INRAE=10.0;MAF_USDA=23.529
NC_035102.1	15525655	.	G	A	.	.	MAF_INRAE=5.263;MAF_USDA=5.738
NC_035102.1	15525848	.	C	T	.	.	MAF_USDA=3.279
NC_035102.1	15525849	.	G	A	.	.	MAF_USDA=1.639
NC_035102.1	15525872	.	T	A	.	.	MAF_INRAE=8.861;MAF_USDA=30.0
NC_035102.1	15525906	.	C	T	.	.	MAF_USDA=2.459
NC_035102.1	15525917	.	A	G	.	.	MAF_INRAE=10.0;MAF_USDA=23.529
NC_035102.1	15525967	.	G	A	.	.	MAF_INRAE=8.861;MAF_USDA=27.647
NC_035102.1	15526033	.	G	T	.	.	MAF_INRAE=8.861;MAF_USDA=26.471
NC_035102.1	15526074	.	G	C	.	.	MAF_INRAE=8.861;MAF_USDA=28.824
NC_035102.1	15526102	.	C	T	.	.	MAF_USDA=3.279
NC_035102.1	15526260	.	C	A	.	.	MAF_USDA=3.279
NC_035102.1	15526277	.	C	T	.	.	MAF_INRAE=8.861;MAF_USDA=29.412
NC_035102.1	15526291	.	T	A	.	.	MAF_USDA=3.279
NC_035102.1	15526342	.	A	G	.	.	MAF_USDA=3.279
NC_035102.1	15526349	.	C	A	.	.	MAF_USDA=1.639
NC_035102.1	15526371	.	G	T	.	.	MAF_USDA=4.098
NC_035102.1	15526378	.	T	A	.	.	MAF_USDA=4.098
NC_035102.1	15526465	.	C	A	.	.	MAF_INRAE=4.167;MAF_USDA=1.765
NC_035102.1	15526479	.	A	C	.	.	MAF_USDA=1.639
NC_035102.1	15526519	.	T	A	.	.	MAF_INRAE=8.861;MAF_USDA=28.824
NC_035102.1	15526520	.	A	G	.	.	MAF_INRAE=10.0;MAF_USDA=28.235
NC_035102.1	15526560	.	C	T	.	.	MAF_INRAE=8.861;MAF_USDA=29.412
NC_035102.1	15526692	.	T	C	.	.	MAF_USDA=3.279
NC_035102.1	15526938	.	T	G	.	.	MAF_USDA=3.279
NC_035102.1	15526942	.	T	C	.	.	MAF_USDA=2.459
NC_035102.1	15526983	.	C	T	.	.	MAF_USDA=27.049
NC_035102.1	15527043	.	T	C	.	.	MAF_INRAE=11.392;MAF_USDA=7.647
NC_035102.1	15527119	.	C	T	.	.	MAF_INRAE=10.0;MAF_USDA=2.083
NC_035102.1	15527133	.	C	A	.	.	MAF_USDA=2.353
NC_035102.1	15527181	.	A	C	.	.	MAF_INRAE=10.0;MAF_USDA=16.471
NC_035102.1	15527303	.	A	T	.	.	MAF_USDA=13.115
NC_035102.1	15527338	.	G	T	.	.	MAF_INRAE=5.833;MAF_USDA=5.882
NC_035102.1	15527456	.	G	C	.	.	MAF_USDA=9.836
NC_035102.1	15527477	.	A	G	.	.	MAF_USDA=2.459
NC_035102.1	15527488	.	G	T	.	.	MAF_USDA=5.738
NC_035102.1	15527540	.	T	C	.	.	MAF_INRAE=5.696;MAF_USDA=45.294
NC_035102.1	15527720	.	C	T	.	.	MAF_USDA=4.918
NC_035102.1	15527777	.	G	A	.	.	MAF_INRAE=5.263;MAF_USDA=4.918
NC_035102.1	15527780	.	G	T	.	.	MAF_USDA=5.882
NC_035102.1	15527802	.	T	G	.	.	MAF_INRAE=10.0;MAF_USDA=18.824
NC_035102.1	15527904	.	T	G	.	.	MAF_INRAE=5.263;MAF_USDA=20.588
NC_035102.1	15528241	.	A	G	.	.	MAF_USDA=3.279
NC_035102.1	15528395	.	G	T	.	.	MAF_USDA=1.639
NC_035102.1	15528540	.	T	G	.	.	MAF_USDA=2.083
NC_035102.1	15528565	.	A	G	.	.	MAF_USDA=2.459
NC_035102.1	15528580	.	A	T	.	.	MAF_INRAE=1.667
NC_035102.1	15528699	.	T	C	.	.	MAF_USDA=3.279
NC_035102.1	15528942	.	A	T	.	.	MAF_INRAE=5.263;MAF_USDA=2.459
NC_035102.1	15529151	.	C	T	.	.	MAF_USDA=3.279
NC_035102.1	15529180	.	T	A	.	.	MAF_INRAE=5.263;MAF_USDA=18.235
NC_035102.1	15529185	.	C	T	.	.	MAF_INRAE=5.263;MAF_USDA=17.059
NC_035102.1	15529296	.	C	T	.	.	MAF_USDA=4.098
NC_035102.1	15529345	.	T	C	.	.	MAF_INRAE=5.263;MAF_USDA=18.824
NC_035102.1	15529353	.	G	A	.	.	MAF_USDA=9.412
NC_035102.1	15529400	.	G	A	.	.	MAF_USDA=3.279
NC_035102.1	15529439	.	G	A	.	.	MAF_USDA=10.0
NC_035102.1	15529481	.	G	A	.	.	MAF_USDA=8.197
NC_035102.1	15529491	.	C	G	.	.	MAF_USDA=18.824
NC_035102.1	15529543	.	T	A	.	.	MAF_USDA=1.639
NC_035102.1	15529581	.	C	A	.	.	MAF_USDA=4.098
NC_035102.1	15529595	.	C	T	.	.	MAF_INRAE=1.667;MAF_USDA=5.738
NC_035102.1	15529645	.	G	A	.	.	MAF_USDA=18.824
NC_035102.1	15529718	.	C	T	.	.	MAF_USDA=3.279
NC_035102.1	15529846	.	T	C	.	.	MAF_USDA=10.417
NC_035102.1	15529920	.	T	C	.	.	MAF_USDA=8.333
NC_035102.1	15529927	.	G	C	.	.	MAF_INRAE=5.833
NC_035102.1	15530153	.	A	G	.	.	MAF_INRAE=10.526;MAF_USDA=18.235
NC_035102.1	15530159	.	A	T	.	.	MAF_INRAE=10.526;MAF_USDA=17.059
NC_035102.1	15530165	.	G	A	.	.	MAF_INRAE=10.526;MAF_USDA=17.059
NC_035102.1	15530171	.	C	A	.	.	MAF_USDA=3.279
NC_035102.1	15530194	.	G	A	.	.	MAF_USDA=4.098
NC_035102.1	15530254	.	A	G	.	.	MAF_INRAE=1.667;MAF_USDA=9.836
NC_035102.1	15530269	.	A	G	.	.	MAF_INRAE=4.167;MAF_USDA=1.765
NC_035102.1	15530345	.	C	A	.	.	MAF_USDA=1.639
NC_035102.1	15530467	.	G	A	.	.	MAF_USDA=10.588
NC_035102.1	15530482	.	G	T	.	.	MAF_USDA=2.353
NC_035102.1	15530607	.	G	T	.	.	MAF_INRAE=3.797;MAF_USDA=24.706
NC_035102.1	15530683	.	T	A	.	.	MAF_INRAE=10.526;MAF_USDA=17.059
NC_035102.1	15530686	.	C	A	.	.	MAF_USDA=3.279
NC_035102.1	15530687	.	C	A	.	.	MAF_USDA=4.098
NC_035102.1	15530740	.	C	T	.	.	MAF_USDA=18.033
NC_035102.1	15530778	.	A	G	.	.	MAF_INRAE=10.526;MAF_USDA=2.459
NC_035102.1	15530826	.	C	T	.	.	MAF_USDA=3.279
NC_035102.1	15530888	.	G	A	.	.	MAF_USDA=10.588
NC_035102.1	15530926	.	C	T	.	.	MAF_INRAE=3.797;MAF_USDA=25.294
NC_035102.1	15530981	.	C	A	.	.	MAF_USDA=3.279
NC_035102.1	15531167	.	G	A	.	.	MAF_INRAE=8.861
NC_035102.1	15531255	.	C	A	.	.	MAF_INRAE=10.526;MAF_USDA=2.459
NC_035102.1	15531262	.	A	G	.	.	MAF_INRAE=8.861
NC_035102.1	15531312	.	G	A	.	.	MAF_INRAE=1.667;MAF_USDA=26.471
NC_035102.1	15531384	.	G	A	.	.	MAF_INRAE=10.526;MAF_USDA=2.459
NC_035102.1	15531502	.	C	G	.	.	MAF_USDA=3.279
NC_035102.1	15531571	.	G	A	.	.	MAF_INRAE=11.392;MAF_USDA=46.429
NC_035102.1	15531578	.	C	G	.	.	MAF_USDA=3.333
NC_035102.1	15531599	.	C	T	.	.	MAF_INRAE=8.861;MAF_USDA=12.712
NC_035102.1	15531605	.	T	A	.	.	MAF_INRAE=3.797;MAF_USDA=27.5
NC_035102.1	15531612	.	A	C	.	.	MAF_USDA=10.833
NC_035102.1	15531712	.	A	G	.	.	MAF_USDA=2.353
NC_035102.1	15531742	.	G	A	.	.	MAF_INRAE=9.167;MAF_USDA=7.377
NC_035102.1	15531768	.	G	A	.	.	MAF_USDA=3.279
NC_035102.1	15531772	.	T	C	.	.	MAF_USDA=1.639
NC_035102.1	15531822	.	G	A	.	.	MAF_USDA=3.279
NC_035102.1	15531835	.	G	T	.	.	MAF_INRAE=10.526;MAF_USDA=2.459
NC_035102.1	15531887	.	A	T	.	.	MAF_USDA=12.295
NC_035102.1	15531965	.	G	T	.	.	MAF_INRAE=10.526;MAF_USDA=25.294
NC_035102.1	15531991	.	G	A	.	.	MAF_USDA=2.459
NC_035102.1	15532147	.	G	T	.	.	MAF_INRAE=1.667;MAF_USDA=1.639
NC_035102.1	15532412	.	C	T	.	.	MAF_INRAE=4.167;MAF_USDA=3.529
NC_035102.1	15532446	.	T	A	.	.	MAF_USDA=5.738
NC_035102.1	15532495	.	A	C	.	.	MAF_INRAE=5.833
NC_035102.1	15532513	.	G	A	.	.	MAF_USDA=6.557
NC_035102.1	15532529	.	G	C	.	.	MAF_INRAE=44.304;MAF_USDA=12.941
NC_035102.1	15532579	.	G	A	.	.	MAF_INRAE=11.392;MAF_USDA=39.412
NC_035102.1	15532619	.	T	C	.	.	MAF_INRAE=10.526;MAF_USDA=1.639
NC_035102.1	15532631	.	A	G	.	.	MAF_INRAE=10.526;MAF_USDA=2.459
NC_035102.1	15532635	.	C	A	.	.	MAF_INRAE=5.833;MAF_USDA=14.754
NC_035102.1	15532721	.	C	A	.	.	MAF_USDA=5.738
NC_035102.1	15532722	.	T	G	.	.	MAF_INRAE=11.392;MAF_USDA=43.529
NC_035102.1	15532728	.	C	T	.	.	MAF_USDA=1.639
NC_035102.1	15532731	.	T	A	.	.	MAF_USDA=4.098
NC_035102.1	15532922	.	G	T	.	.	MAF_USDA=13.115
NC_035102.1	15532967	.	C	A	.	.	MAF_USDA=1.639
NC_035102.1	15532993	.	C	T	.	.	MAF_USDA=1.639
NC_035102.1	15532996	.	T	G	.	.	MAF_USDA=1.639
NC_035102.1	15533065	.	G	A	.	.	MAF_INRAE=11.667;MAF_USDA=41.765
NC_035102.1	15533079	.	A	G	.	.	MAF_USDA=1.639
NC_035102.1	15533113	.	G	A	.	.	MAF_INRAE=5.833;MAF_USDA=40.0
NC_035102.1	15533123	.	G	T	.	.	MAF_USDA=2.459
NC_035102.1	15533208	.	T	A	.	.	MAF_INRAE=1.667
NC_035102.1	15533231	.	G	T	.	.	MAF_INRAE=11.667;MAF_USDA=41.765
NC_035102.1	15533264	.	C	T	.	.	MAF_INRAE=37.342;MAF_USDA=25.882
NC_035102.1	15533418	.	T	C	.	.	MAF_USDA=4.918
NC_035102.1	15533451	.	G	T	.	.	MAF_USDA=6.557
NC_035102.1	15533613	.	G	C	.	.	MAF_USDA=2.5
NC_035102.1	15533628	.	C	A	.	.	MAF_INRAE=5.0;MAF_USDA=3.279
NC_035102.1	15533785	.	G	T	.	.	MAF_INRAE=3.333;MAF_USDA=1.765
NC_035102.1	15533893	.	G	C	.	.	MAF_USDA=1.639
NC_035102.1	15533966	.	A	C	.	.	MAF_INRAE=11.667;MAF_USDA=40.476
NC_035102.1	15533979	.	T	C	.	.	MAF_INRAE=11.667;MAF_USDA=40.476
NC_035102.1	15533988	.	C	G	.	.	MAF_INRAE=5.833;MAF_USDA=3.333
NC_035102.1	15533994	.	A	C	.	.	MAF_USDA=3.333
NC_035102.1	15534004	.	G	A	.	.	MAF_USDA=12.5
NC_035102.1	15534039	.	A	G	.	.	MAF_INRAE=5.833
NC_035102.1	15534055	.	G	T	.	.	MAF_INRAE=12.5;MAF_USDA=41.176
NC_035102.1	15534059	.	G	A	.	.	MAF_INRAE=6.667;MAF_USDA=37.647
NC_035102.1	15534061	.	T	C	.	.	MAF_INRAE=12.5;MAF_USDA=41.176
NC_035102.1	15534080	.	T	G	.	.	MAF_INRAE=12.5;MAF_USDA=42.353
NC_035102.1	15534092	.	C	A	.	.	MAF_USDA=3.448
NC_035102.1	15534094	.	T	C	.	.	MAF_INRAE=12.5
NC_035102.1	15534097	.	A	C	.	.	MAF_INRAE=11.667
NC_035102.1	15534154	.	G	A	.	.	MAF_INRAE=12.5;MAF_USDA=40.588
NC_035102.1	15534156	.	C	A	.	.	MAF_INRAE=12.5;MAF_USDA=40.588
NC_035102.1	15534184	.	A	G	.	.	MAF_INRAE=6.667;MAF_USDA=38.235
NC_035102.1	15534189	.	T	C	.	.	MAF_INRAE=2.5;MAF_USDA=32.941
NC_035102.1	15534304	.	C	T	.	.	MAF_USDA=1.639
NC_035102.1	15534310	.	G	A	.	.	MAF_INRAE=5.833;MAF_USDA=3.279
NC_035102.1	15534350	.	A	C	.	.	MAF_INRAE=5.833;MAF_USDA=9.836
NC_035102.1	15534443	.	G	A	.	.	MAF_INRAE=5.833;MAF_USDA=3.279
NC_035102.1	15534519	.	T	G	.	.	MAF_INRAE=1.667;MAF_USDA=36.471
NC_035102.1	15534538	.	T	G	.	.	MAF_USDA=3.279
NC_035102.1	15534563	.	C	T	.	.	MAF_INRAE=5.833;MAF_USDA=38.235
NC_035102.1	15534569	.	G	A	.	.	MAF_INRAE=1.667;MAF_USDA=3.279
NC_035102.1	15534574	.	C	A	.	.	MAF_INRAE=1.667;MAF_USDA=2.459
NC_035102.1	15534632	.	G	T	.	.	MAF_INRAE=5.833
NC_035102.1	15534638	.	C	T	.	.	MAF_INRAE=5.833;MAF_USDA=3.279
NC_035102.1	15534701	.	C	T	.	.	MAF_INRAE=5.696;MAF_USDA=40.588
NC_035102.1	15534752	.	C	T	.	.	MAF_INRAE=9.167;MAF_USDA=7.377
NC_035102.1	15534753	.	GTTTTTTTTA	GTTTTTTTTT	.	.	MAF_USDA=10.417
NC_035102.1	15534762	.	A	T	.	.	MAF_INRAE=7.5
NC_035102.1	15534809	.	T	G	.	.	MAF_USDA=3.279
NC_035102.1	15534817	.	T	C	.	.	MAF_INRAE=1.667;MAF_USDA=15.294
NC_035102.1	15535000	.	T	G	.	.	MAF_INRAE=5.263;MAF_USDA=1.639
NC_035102.1	15535020	.	A	T	.	.	MAF_USDA=3.279
NC_035102.1	15535121	.	C	T	.	.	MAF_USDA=1.639
NC_035102.1	15535136	.	A	C	.	.	MAF_INRAE=1.667;MAF_USDA=1.639
NC_035102.1	15535479	.	G	A	.	.	MAF_INRAE=5.833
NC_035102.1	15535518	.	G	A	.	.	MAF_USDA=1.639
NC_035102.1	15535597	.	C	T	.	.	MAF_INRAE=11.392;MAF_USDA=44.118
NC_035102.1	15535884	.	T	G	.	.	MAF_INRAE=1.667;MAF_USDA=33.529
NC_035102.1	15535942	.	T	G	.	.	MAF_INRAE=10.833;MAF_USDA=38.235
NC_035102.1	15536080	.	T	A	.	.	MAF_INRAE=11.667;MAF_USDA=35.882
NC_035102.1	15536091	.	A	C	.	.	MAF_USDA=1.639
NC_035102.1	15536297	.	T	C	.	.	MAF_INRAE=5.263
NC_035102.1	15536510	.	T	G	.	.	MAF_INRAE=5.263
NC_035102.1	15536517	.	T	C	.	.	MAF_USDA=1.639
NC_035102.1	15536537	.	A	C	.	.	MAF_INRAE=11.667;MAF_USDA=39.412
NC_035102.1	15536609	.	G	T	.	.	MAF_USDA=11.475
NC_035102.1	15536636	.	T	C	.	.	MAF_USDA=1.639
NC_035102.1	15536696	.	T	A	.	.	MAF_INRAE=5.833;MAF_USDA=37.059
NC_035102.1	15536712	.	C	G	.	.	MAF_INRAE=1.667;MAF_USDA=25.294
NC_035102.1	15536725	.	G	A	.	.	MAF_INRAE=48.734;MAF_USDA=25.882
NC_035102.1	15536737	.	G	T	.	.	MAF_USDA=2.459
NC_035102.1	15536756	.	A	C	.	.	MAF_USDA=4.118
NC_035102.1	15536795	.	G	A	.	.	MAF_USDA=2.459
NC_035102.1	15536816	.	A	T	.	.	MAF_INRAE=18.354;MAF_USDA=40.588
NC_035102.1	15536838	.	A	T	.	.	MAF_INRAE=5.263
NC_035102.1	15536955	.	C	T	.	.	MAF_INRAE=7.5
NC_035102.1	15536984	.	C	T	.	.	MAF_INRAE=5.263;MAF_USDA=6.557
NC_035102.1	15537014	.	T	C	.	.	MAF_USDA=2.353
NC_035102.1	15537104	.	C	T	.	.	MAF_INRAE=10.526;MAF_USDA=9.016
NC_035102.1	15537180	.	A	G	.	.	MAF_INRAE=48.734;MAF_USDA=27.647
NC_035102.1	15537197	.	C	T	.	.	MAF_USDA=2.459
NC_035102.1	15537320	.	G	T	.	.	MAF_INRAE=1.667
NC_035102.1	15537381	.	G	C	.	.	MAF_USDA=2.083
NC_035102.1	15537385	.	T	G	.	.	MAF_USDA=4.167
NC_035102.1	15537392	.	G	A	.	.	MAF_INRAE=4.167;MAF_USDA=4.706
NC_035102.1	15537410	.	T	C	.	.	MAF_INRAE=46.203
NC_035102.1	15537451	.	A	G	.	.	MAF_INRAE=48.734;MAF_USDA=24.118
NC_035102.1	15537474	.	A	G	.	.	MAF_INRAE=48.101;MAF_USDA=24.118
NC_035102.1	15537489	.	T	C	.	.	MAF_USDA=4.918
NC_035102.1	15537519	.	G	T	.	.	MAF_INRAE=40.506;MAF_USDA=30.0
NC_035102.1	15537526	.	T	G	.	.	MAF_USDA=4.098
NC_035102.1	15537543	.	A	G	.	.	MAF_USDA=2.459
NC_035102.1	15537548	.	C	A	.	.	MAF_INRAE=5.263;MAF_USDA=14.754
NC_035102.1	15537554	.	A	G	.	.	MAF_USDA=1.639
NC_035102.1	15537597	.	C	T	.	.	MAF_USDA=1.639
NC_035102.1	15537645	.	T	G	.	.	MAF_USDA=2.353
NC_035102.1	15537823	.	A	C	.	.	MAF_INRAE=5.696;MAF_USDA=31.176
NC_035102.1	15537849	.	C	A	.	.	MAF_USDA=7.377
NC_035102.1	15537870	.	G	A	.	.	MAF_INRAE=5.263;MAF_USDA=4.098
NC_035102.1	15537983	.	A	C	.	.	MAF_USDA=2.459
NC_035102.1	15537988	.	T	A	.	.	MAF_INRAE=40.506;MAF_USDA=24.706
NC_035102.1	15537999	.	T	A	.	.	MAF_USDA=1.639
NC_035102.1	15538098	.	A	C	.	.	MAF_INRAE=5.263;MAF_USDA=2.459
NC_035102.1	15538169	.	G	A	.	.	MAF_INRAE=48.734;MAF_USDA=37.647
NC_035102.1	15538189	.	T	G	.	.	MAF_USDA=4.167
NC_035102.1	15538300	.	C	T	.	.	MAF_USDA=1.639
NC_035102.1	15538657	.	C	T	.	.	MAF_USDA=2.083
NC_035102.1	15538679	.	G	A	.	.	MAF_INRAE=8.228;MAF_USDA=7.059
NC_035102.1	15538690	.	C	T	.	.	MAF_INRAE=5.263
NC_035102.1	15538708	.	T	A	.	.	MAF_INRAE=45.57;MAF_USDA=34.118
NC_035102.1	15538732	.	A	G	.	.	MAF_INRAE=8.861
NC_035102.1	15538749	.	C	T	.	.	MAF_USDA=5.738
NC_035102.1	15538936	.	A	G	.	.	MAF_USDA=1.639
NC_035102.1	15539029	.	G	T	.	.	MAF_USDA=1.639
NC_035102.1	15539118	.	G	A	.	.	MAF_USDA=33.333
NC_035102.1	15539153	.	G	T	.	.	MAF_USDA=31.176
NC_035102.1	15539267	.	C	A	.	.	MAF_USDA=3.279
NC_035102.1	15539409	.	G	A	.	.	MAF_USDA=5.738
NC_035102.1	15539434	.	A	G	.	.	MAF_USDA=8.197
NC_035102.1	15539447	.	G	A	.	.	MAF_USDA=1.639
NC_035102.1	15539476	.	A	G	.	.	MAF_INRAE=5.833;MAF_USDA=14.706
NC_035102.1	15539497	.	C	T	.	.	MAF_INRAE=31.646;MAF_USDA=32.941
NC_035102.1	15539502	.	C	G	.	.	MAF_USDA=9.836
NC_035102.1	15539505	.	A	G	.	.	MAF_USDA=1.639
NC_035102.1	15539750	.	C	A	.	.	MAF_INRAE=5.263
NC_035102.1	15539773	.	G	A	.	.	MAF_USDA=2.459
NC_035102.1	15539801	.	T	C	.	.	MAF_USDA=11.475
NC_035102.1	15539803	.	C	T	.	.	MAF_INRAE=14.557;MAF_USDA=1.639
NC_035102.1	15539815	.	G	C	.	.	MAF_INRAE=1.667;MAF_USDA=4.098
NC_035102.1	15539877	.	C	T	.	.	MAF_USDA=8.197
NC_035102.1	15539878	.	G	A	.	.	MAF_USDA=3.279
NC_035102.1	15539935	.	T	C	.	.	MAF_INRAE=15.19;MAF_USDA=3.279
NC_035102.1	15539998	.	A	G	.	.	MAF_INRAE=1.667;MAF_USDA=4.918
NC_035102.1	15540007	.	C	T	.	.	MAF_INRAE=6.667
NC_035102.1	15540108	.	A	G	.	.	MAF_INRAE=1.667;MAF_USDA=2.459
NC_035102.1	15540232	.	T	G	.	.	MAF_INRAE=4.167;MAF_USDA=41.765
NC_035102.1	15540325	.	A	C	.	.	MAF_INRAE=1.667
NC_035102.1	15540373	.	C	A	.	.	MAF_USDA=7.377
NC_035102.1	15540498	.	G	A	.	.	MAF_USDA=2.459
NC_035102.1	15540499	.	C	T	.	.	MAF_INRAE=1.667;MAF_USDA=2.459
NC_035102.1	15540513	.	G	A	.	.	MAF_INRAE=2.5;MAF_USDA=4.098
NC_035102.1	15540560	.	G	A	.	.	MAF_INRAE=13.924;MAF_USDA=15.882
NC_035102.1	15540582	.	A	G	.	.	MAF_USDA=1.639
NC_035102.1	15540584	.	A	G	.	.	MAF_INRAE=5.833;MAF_USDA=1.176
NC_035102.1	15540614	.	C	A	.	.	MAF_INRAE=15.823;MAF_USDA=12.353
NC_035102.1	15540645	.	C	G	.	.	MAF_USDA=36.471
NC_035102.1	15540699	.	T	C	.	.	MAF_USDA=2.459
NC_035102.1	15540707	.	G	A	.	.	MAF_USDA=4.098
NC_035102.1	15540728	.	C	T	.	.	MAF_INRAE=23.333
NC_035102.1	15540851	.	A	G	.	.	MAF_USDA=3.571
NC_035102.1	15540965	.	C	T	.	.	MAF_INRAE=17.089;MAF_USDA=26.471
NC_035102.1	15540966	.	C	T	.	.	MAF_INRAE=30.38;MAF_USDA=46.471
NC_035102.1	15540992	.	C	G	.	.	MAF_INRAE=5.263;MAF_USDA=1.639
NC_035102.1	15541059	.	G	T	.	.	MAF_INRAE=5.833;MAF_USDA=14.706
NC_035102.1	15541144	.	C	T	.	.	MAF_INRAE=21.519;MAF_USDA=25.882
NC_035102.1	15541309	.	A	T	.	.	MAF_USDA=3.529
NC_035102.1	15541318	.	A	T	.	.	MAF_USDA=1.639
NC_035102.1	15541367	.	T	A	.	.	MAF_USDA=15.882
NC_035102.1	15541395	.	A	G	.	.	MAF_INRAE=48.101;MAF_USDA=31.765
NC_035102.1	15541473	.	A	T	.	.	MAF_USDA=2.459
NC_035102.1	15541500	.	G	T	.	.	MAF_INRAE=4.167;MAF_USDA=7.377
NC_035102.1	15541536	.	A	T	.	.	MAF_INRAE=4.167;MAF_USDA=5.738
NC_035102.1	15541829	.	G	A	.	.	MAF_USDA=1.639
NC_035102.1	15542002	.	A	G	.	.	MAF_INRAE=8.861
NC_035102.1	15542178	.	C	A	.	.	MAF_USDA=2.083
NC_035102.1	15542215	.	A	C	.	.	MAF_USDA=2.459
NC_035102.1	15542239	.	G	A	.	.	MAF_USDA=2.941
NC_035102.1	15542412	.	C	A	.	.	MAF_INRAE=4.167;MAF_USDA=12.353
NC_035102.1	15542536	.	G	A	.	.	MAF_USDA=3.279
NC_035102.1	15542566	.	C	T	.	.	MAF_USDA=2.459
NC_035102.1	15542661	.	C	T	.	.	MAF_INRAE=1.667;MAF_USDA=3.279
NC_035102.1	15542770	.	G	C	.	.	MAF_INRAE=8.228;MAF_USDA=13.529
NC_035102.1	15542822	.	C	T	.	.	MAF_USDA=2.459
NC_035102.1	15542845	.	G	T	.	.	MAF_INRAE=1.667;MAF_USDA=4.918
NC_035102.1	15542913	.	G	A	.	.	MAF_INRAE=1.667;MAF_USDA=2.459
NC_035102.1	15542952	.	A	G	.	.	MAF_INRAE=35.443;MAF_USDA=8.824
NC_035102.1	15542981	.	C	A	.	.	MAF_USDA=2.459
NC_035102.1	15542997	.	G	A	.	.	MAF_USDA=1.639
NC_035102.1	15542999	.	G	A	.	.	MAF_USDA=1.639
NC_035102.1	15543080	.	G	A	.	.	MAF_INRAE=5.263
NC_035102.1	15543273	.	A	G	.	.	MAF_USDA=1.639
NC_035102.1	15543286	.	A	G	.	.	MAF_INRAE=9.494;MAF_USDA=23.77
NC_035102.1	15543310	.	C	G	.	.	MAF_INRAE=8.228;MAF_USDA=22.951
NC_035102.1	15543369	.	G	A	.	.	MAF_INRAE=2.5;MAF_USDA=2.459
NC_035102.1	15543395	.	A	T	.	.	MAF_USDA=1.639
NC_035102.1	15543423	.	G	A	.	.	MAF_USDA=28.235
NC_035102.1	15543436	.	C	T	.	.	MAF_INRAE=8.228;MAF_USDA=37.059
NC_035102.1	15543473	.	C	A	.	.	MAF_INRAE=6.329;MAF_USDA=1.639
NC_035102.1	15543491	.	A	G	.	.	MAF_INRAE=6.329;MAF_USDA=1.639
NC_035102.1	15543539	.	C	T	.	.	MAF_INRAE=6.962;MAF_USDA=1.639
NC_035102.1	15543685	.	T	A	.	.	MAF_USDA=4.167
NC_035102.1	15543716	.	A	G	.	.	MAF_INRAE=6.329;MAF_USDA=33.529
NC_035102.1	15543752	.	G	T	.	.	MAF_INRAE=12.658;MAF_USDA=41.765
NC_035102.1	15543775	.	G	A	.	.	MAF_USDA=25.882
NC_035102.1	15543805	.	G	T	.	.	MAF_INRAE=2.5;MAF_USDA=7.377
NC_035102.1	15543866	.	G	T	.	.	MAF_INRAE=21.519;MAF_USDA=47.647
NC_035102.1	15543901	.	T	G	.	.	MAF_USDA=2.459
NC_035102.1	15543909	.	T	C	.	.	MAF_USDA=8.197
NC_035102.1	15543965	.	C	T	.	.	MAF_INRAE=6.329;MAF_USDA=1.639
NC_035102.1	15543971	.	A	G	.	.	MAF_INRAE=5.833;MAF_USDA=2.083
NC_035102.1	15544063	.	C	T	.	.	MAF_INRAE=6.329
NC_035102.1	15544362	.	G	C	.	.	MAF_USDA=2.083
NC_035102.1	15544389	.	C	T	.	.	MAF_INRAE=5.0;MAF_USDA=18.75
NC_035102.1	15544411	.	C	T	.	.	MAF_INRAE=2.5
NC_035102.1	15544419	.	G	C	.	.	MAF_INRAE=2.5
NC_035102.1	15544499	.	T	G	.	.	MAF_INRAE=8.861
NC_035102.1	15544522	.	G	A	.	.	MAF_USDA=18.824
NC_035102.1	15544613	.	C	T	.	.	MAF_INRAE=2.5;MAF_USDA=1.639
NC_035102.1	15544641	.	C	T	.	.	MAF_INRAE=20.253;MAF_USDA=28.824
NC_035102.1	15544673	.	T	G	.	.	MAF_INRAE=20.253;MAF_USDA=28.824
NC_035102.1	15544773	.	G	A	.	.	MAF_INRAE=20.253;MAF_USDA=34.706
NC_035102.1	15544802	.	T	A	.	.	MAF_INRAE=2.5;MAF_USDA=3.279
NC_035102.1	15544847	.	T	G	.	.	MAF_INRAE=6.329;MAF_USDA=7.377
NC_035102.1	15544853	.	G	T	.	.	MAF_INRAE=6.329;MAF_USDA=7.377
NC_035102.1	15544870	.	A	C	.	.	MAF_USDA=3.279
NC_035102.1	15544871	.	A	C	.	.	MAF_USDA=4.098
NC_035102.1	15544877	.	A	T	.	.	MAF_INRAE=6.329;MAF_USDA=13.529
NC_035102.1	15544944	.	A	C	.	.	MAF_USDA=8.197
NC_035102.1	15544945	.	A	T	.	.	MAF_USDA=8.197
NC_035102.1	15544947	.	C	T	.	.	MAF_USDA=4.918
NC_035102.1	15544982	.	A	G	.	.	MAF_USDA=24.59
NC_035102.1	15544987	.	C	A	.	.	MAF_USDA=3.279
NC_035102.1	15545004	.	G	T	.	.	MAF_USDA=1.639
NC_035102.1	15545027	.	C	T	.	.	MAF_USDA=1.639
NC_035102.1	15545124	.	C	T	.	.	MAF_USDA=5.738
NC_035102.1	15545133	.	G	A	.	.	MAF_INRAE=27.215;MAF_USDA=22.353
NC_035102.1	15545156	.	T	G	.	.	MAF_INRAE=20.253;MAF_USDA=48.235
NC_035102.1	15545157	.	T	G	.	.	MAF_INRAE=6.329
NC_035102.1	15545171	.	A	T	.	.	MAF_INRAE=17.722;MAF_USDA=28.235
NC_035102.1	15545174	.	T	C	.	.	MAF_USDA=4.098
NC_035102.1	15545220	.	G	T	.	.	MAF_USDA=1.639
NC_035102.1	15545233	.	A	T	.	.	MAF_INRAE=18.354;MAF_USDA=28.824
NC_035102.1	15545259	.	T	A	.	.	MAF_USDA=2.459
NC_035102.1	15545275	.	G	A	.	.	MAF_INRAE=18.354;MAF_USDA=29.412
NC_035102.1	15545294	.	C	G	.	.	MAF_USDA=9.412
NC_035102.1	15545320	.	C	T	.	.	MAF_USDA=5.738
NC_035102.1	15545362	.	G	A	.	.	MAF_USDA=8.197
NC_035102.1	15545369	.	G	A	.	.	MAF_USDA=7.059
NC_035102.1	15545403	.	A	G	.	.	MAF_INRAE=6.329;MAF_USDA=23.77
NC_035102.1	15545445	.	G	A	.	.	MAF_INRAE=6.329;MAF_USDA=24.59
NC_035102.1	15545565	.	G	A	.	.	MAF_INRAE=5.696;MAF_USDA=27.059
NC_035102.1	15545634	.	C	A	.	.	MAF_USDA=9.836
NC_035102.1	15545687	.	G	A	.	.	MAF_INRAE=6.329;MAF_USDA=22.941
NC_035102.1	15545712	.	T	G	.	.	MAF_USDA=1.639
NC_035102.1	15545728	.	C	G	.	.	MAF_USDA=1.639
NC_035102.1	15545766	.	T	A	.	.	MAF_INRAE=6.329
NC_035102.1	15545798	.	G	A	.	.	MAF_INRAE=6.329;MAF_USDA=27.059
NC_035102.1	15545799	.	C	T	.	.	MAF_USDA=9.836
NC_035102.1	15545818	.	G	A	.	.	MAF_USDA=6.557
NC_035102.1	15545855	.	T	A	.	.	MAF_USDA=7.377
NC_035102.1	15545881	.	A	T	.	.	MAF_INRAE=6.329;MAF_USDA=23.529
NC_035102.1	15545891	.	C	T	.	.	MAF_INRAE=35.443;MAF_USDA=8.824
NC_035102.1	15545900	.	T	C	.	.	MAF_USDA=12.295
NC_035102.1	15545910	.	A	C,G	.	.	MAF_INRAE=3.333;MAF_USDA=3.279
NC_035102.1	15545914	.	A	G	.	.	MAF_INRAE=3.333;MAF_USDA=12.5
NC_035102.1	15545915	.	C	T	.	.	MAF_INRAE=3.333;MAF_USDA=12.5
NC_035102.1	15545922	.	A	G	.	.	MAF_INRAE=3.333;MAF_USDA=12.5
NC_035102.1	15545923	.	C	T	.	.	MAF_INRAE=3.333;MAF_USDA=12.5
NC_035102.1	15545927	.	G	T	.	.	MAF_INRAE=3.333;MAF_USDA=12.5
NC_035102.1	15545942	.	G	A	.	.	MAF_USDA=9.412
NC_035102.1	15546064	.	A	G	.	.	MAF_USDA=2.083
NC_035102.1	15546066	.	T	A	.	.	MAF_INRAE=6.667;MAF_USDA=2.083
NC_035102.1	15546068	.	A	T	.	.	MAF_INRAE=6.667;MAF_USDA=2.083
NC_035102.1	15546075	.	T	G	.	.	MAF_USDA=4.167
NC_035102.1	15546087	.	T	G	.	.	MAF_USDA=1.667
NC_035102.1	15546088	.	A	C	.	.	MAF_INRAE=1.667;MAF_USDA=2.5
NC_035102.1	15546113	.	A	C	.	.	MAF_INRAE=6.329;MAF_USDA=23.333
NC_035102.1	15546144	.	T	A	.	.	MAF_INRAE=29.747;MAF_USDA=24.405
NC_035102.1	15546326	.	T	A	.	.	MAF_INRAE=6.329;MAF_USDA=1.639
NC_035102.1	15546339	.	T	A	.	.	MAF_USDA=4.098
NC_035102.1	15546340	.	C	G	.	.	MAF_USDA=4.098
NC_035102.1	15546371	.	C	T	.	.	MAF_INRAE=6.329;MAF_USDA=1.639
NC_035102.1	15546447	.	C	A	.	.	MAF_USDA=10.656
NC_035102.1	15546462	.	G	A	.	.	MAF_INRAE=6.329;MAF_USDA=1.639
NC_035102.1	15546489	.	G	T	.	.	MAF_USDA=10.656
NC_035102.1	15546515	.	A	C	.	.	MAF_USDA=1.639
NC_035102.1	15546516	.	G	A	.	.	MAF_USDA=1.639
NC_035102.1	15546560	.	G	C	.	.	MAF_USDA=11.176
NC_035102.1	15546567	.	C	A	.	.	MAF_INRAE=6.329;MAF_USDA=1.639
NC_035102.1	15546577	.	G	A	.	.	MAF_INRAE=6.329;MAF_USDA=1.639
NC_035102.1	15546578	.	C	T	.	.	MAF_USDA=7.377
NC_035102.1	15546601	.	A	G	.	.	MAF_USDA=4.918
NC_035102.1	15546637	.	T	C	.	.	MAF_USDA=9.836
NC_035102.1	15546648	.	G	A	.	.	MAF_INRAE=6.329;MAF_USDA=25.882
NC_035102.1	15546675	.	T	C	.	.	MAF_INRAE=2.5;MAF_USDA=1.639
NC_035102.1	15546715	.	C	T	.	.	MAF_USDA=1.639
NC_035102.1	15546730	.	C	T	.	.	MAF_USDA=4.918
NC_035102.1	15546812	.	C	T	.	.	MAF_USDA=10.0
NC_035102.1	15546918	.	C	G	.	.	MAF_INRAE=5.833;MAF_USDA=2.083
NC_035102.1	15546928	.	T	C	.	.	MAF_USDA=10.0
NC_035102.1	15547097	.	A	G	.	.	MAF_INRAE=6.329;MAF_USDA=23.529
NC_035102.1	15547102	.	C	T	.	.	MAF_INRAE=6.329;MAF_USDA=9.836
NC_035102.1	15547123	.	G	A	.	.	MAF_INRAE=6.329;MAF_USDA=1.639
NC_035102.1	15547247	.	G	A	.	.	MAF_USDA=10.0
NC_035102.1	15547416	.	A	C	.	.	MAF_USDA=8.333
NC_035102.1	15547420	.	C	G	.	.	MAF_USDA=8.333
NC_035102.1	15547437	.	A	T	.	.	MAF_USDA=8.333
NC_035102.1	15547487	.	G	A	.	.	MAF_INRAE=5.263;MAF_USDA=1.639
NC_035102.1	15547495	.	A	G	.	.	MAF_INRAE=6.329;MAF_USDA=1.639
NC_035102.1	15547530	.	C	T	.	.	MAF_INRAE=6.329;MAF_USDA=1.639
NC_035102.1	15547532	.	G	A	.	.	MAF_USDA=4.918
NC_035102.1	15547566	.	G	A	.	.	MAF_USDA=3.279
NC_035102.1	15547576	.	A	G	.	.	MAF_USDA=8.197
NC_035102.1	15547587	.	C	T	.	.	MAF_USDA=1.639
NC_035102.1	15547595	.	C	A	.	.	MAF_USDA=1.639
NC_035102.1	15547672	.	A	T	.	.	MAF_USDA=2.459
NC_035102.1	15547685	.	T	C	.	.	MAF_USDA=2.459
NC_035102.1	15547697	.	C	A	.	.	MAF_USDA=2.459
NC_035102.1	15547705	.	A	G	.	.	MAF_USDA=2.459
NC_035102.1	15547707	.	A	G	.	.	MAF_USDA=2.459
NC_035102.1	15547716	.	A	T	.	.	MAF_USDA=2.459
NC_035102.1	15547821	.	C	T	.	.	MAF_USDA=14.706
NC_035102.1	15547862	.	G	A	.	.	MAF_USDA=1.639
NC_035102.1	15547879	.	T	C	.	.	MAF_USDA=4.918
NC_035102.1	15547892	.	T	C	.	.	MAF_USDA=1.639
NC_035102.1	15547995	.	T	C	.	.	MAF_USDA=10.0
NC_035102.1	15548016	.	C	A	.	.	MAF_USDA=9.412
NC_035102.1	15548184	.	A	G	.	.	MAF_USDA=1.639
NC_035102.1	15548382	.	A	C	.	.	MAF_INRAE=2.5;MAF_USDA=1.639
NC_035102.1	15548383	.	T	A	.	.	MAF_INRAE=2.5;MAF_USDA=1.639
NC_035102.1	15548412	.	A	G	.	.	MAF_USDA=17.059
NC_035102.1	15548455	.	G	A	.	.	MAF_USDA=4.918
NC_035102.1	15548544	.	C	T	.	.	MAF_USDA=8.824
NC_035102.1	15548621	.	A	G	.	.	MAF_USDA=1.639
NC_035102.1	15548629	.	A	G	.	.	MAF_USDA=1.639
NC_035102.1	15548632	.	A	C	.	.	MAF_USDA=4.918
NC_035102.1	15548646	.	C	G	.	.	MAF_INRAE=6.329;MAF_USDA=1.639
NC_035102.1	15548653	.	A	G	.	.	MAF_USDA=1.639
NC_035102.1	15548690	.	G	A	.	.	MAF_USDA=1.639
NC_035102.1	15548696	.	C	A	.	.	MAF_INRAE=5.263
NC_035102.1	15548731	.	A	C	.	.	MAF_USDA=9.836
NC_035102.1	15548745	.	G	T	.	.	MAF_USDA=1.639
NC_035102.1	15548768	.	T	C	.	.	MAF_USDA=1.639
NC_035102.1	15548773	.	A	G	.	.	MAF_USDA=1.639
NC_035102.1	15548784	.	A	T	.	.	MAF_USDA=3.279
NC_035102.1	15548812	.	C	A	.	.	MAF_USDA=7.5
NC_035102.1	15548846	.	C	T	.	.	MAF_INRAE=6.329;MAF_USDA=27.647
NC_035102.1	15548877	.	G	C	.	.	MAF_USDA=1.639
NC_035102.1	15548960	.	T	G	.	.	MAF_USDA=1.639
NC_035102.1	15548983	.	T	C	.	.	MAF_INRAE=6.962;MAF_USDA=38.235
NC_035102.1	15549007	.	C	T	.	.	MAF_USDA=4.167
NC_035102.1	15549021	.	A	C	.	.	MAF_INRAE=6.329;MAF_USDA=10.417
NC_035102.1	15549063	.	C	T	.	.	MAF_USDA=18.824
NC_035102.1	15549086	.	A	T	.	.	MAF_USDA=1.639
NC_035102.1	15549095	.	A	C	.	.	MAF_INRAE=6.329;MAF_USDA=46.471
NC_035102.1	15549126	.	ACTTAT	ACTTAG	.	.	MAF_USDA=2.083
NC_035102.1	15549167	.	A	C	.	.	MAF_INRAE=6.667;MAF_USDA=7.377
NC_035102.1	15549168	.	A	T	.	.	MAF_INRAE=6.667;MAF_USDA=16.667
NC_035102.1	15549172	.	T	G	.	.	MAF_USDA=6.557
NC_035102.1	15549178	.	C	T	.	.	MAF_USDA=9.836
NC_035102.1	15549192	.	A	G	.	.	MAF_INRAE=20.253;MAF_USDA=47.647
NC_035102.1	15549248	.	C	G	.	.	MAF_USDA=9.412
NC_035102.1	15549290	.	A	C	.	.	MAF_USDA=3.39
NC_035102.1	15549296	.	T	A	.	.	MAF_USDA=9.836
NC_035102.1	15549414	.	A	C	.	.	MAF_INRAE=41.772;MAF_USDA=44.706
NC_035102.1	15549508	.	T	G	.	.	MAF_USDA=1.639
NC_035102.1	15549546	.	T	A	.	.	MAF_INRAE=5.263;MAF_USDA=1.639
NC_035102.1	15549759	.	C	G	.	.	MAF_INRAE=42.105;MAF_USDA=45.294
NC_035102.1	15549859	.	C	A	.	.	MAF_INRAE=6.667
NC_035102.1	15549871	.	T	C	.	.	MAF_USDA=2.083
NC_035102.1	15550016	.	C	T	.	.	MAF_USDA=1.639
NC_035102.1	15550022	.	G	T	.	.	MAF_USDA=1.639
NC_035102.1	15550032	.	C	T	.	.	MAF_INRAE=41.772;MAF_USDA=44.118
NC_035102.1	15550082	.	G	T	.	.	MAF_USDA=6.557
NC_035102.1	15550271	.	C	T	.	.	MAF_USDA=11.765
NC_035102.1	15550319	.	G	C	.	.	MAF_USDA=22.353
NC_035102.1	15550325	.	G	T	.	.	MAF_USDA=1.639
NC_035102.1	15550329	.	T	G	.	.	MAF_USDA=26.471
NC_035102.1	15550330	.	T	G	.	.	MAF_USDA=6.557
NC_035102.1	15550342	.	G	A	.	.	MAF_INRAE=6.329;MAF_USDA=28.824
NC_035102.1	15550491	.	C	A	.	.	MAF_USDA=7.377
NC_035102.1	15550515	.	C	A	.	.	MAF_INRAE=5.833;MAF_USDA=3.529
NC_035102.1	15550517	.	T	A	.	.	MAF_INRAE=5.833
NC_035102.1	15550518	.	T	A	.	.	MAF_INRAE=5.833
NC_035102.1	15550533	.	A	T	.	.	MAF_USDA=1.639
NC_035102.1	15550604	.	T	G	.	.	MAF_USDA=2.083
NC_035102.1	15550666	.	T	A	.	.	MAF_INRAE=6.329;MAF_USDA=41.071
NC_035102.1	15550670	.	C	A	.	.	MAF_INRAE=6.329;MAF_USDA=1.667
NC_035102.1	15550716	.	T	A	.	.	MAF_INRAE=31.013;MAF_USDA=7.143
NC_035102.1	15550864	.	G	T	.	.	MAF_INRAE=6.329;MAF_USDA=41.176
NC_035102.1	15550891	.	C	A	.	.	MAF_INRAE=6.329;MAF_USDA=41.176
NC_035102.1	15550996	.	T	C	.	.	MAF_USDA=9.016
NC_035102.1	15551010	.	T	G	.	.	MAF_INRAE=6.667;MAF_USDA=10.417
NC_035102.1	15551017	.	T	A,C	.	.	MAF_INRAE=5.263
NC_035102.1	15551018	.	A	T	.	.	MAF_INRAE=6.667;MAF_USDA=10.417
NC_035102.1	15551097	.	G	A	.	.	MAF_INRAE=6.329;MAF_USDA=41.765
NC_035102.1	15551120	.	T	C	.	.	MAF_INRAE=8.861
NC_035102.1	15551141	.	C	T	.	.	MAF_INRAE=6.329;MAF_USDA=41.176
NC_035102.1	15551157	.	C	A	.	.	MAF_USDA=9.016
NC_035102.1	15551219	.	T	A	.	.	MAF_INRAE=6.329;MAF_USDA=41.667
NC_035102.1	15551232	.	C	T	.	.	MAF_INRAE=6.329;MAF_USDA=35.294
NC_035102.1	15551261	.	A	T	.	.	MAF_INRAE=6.329;MAF_USDA=42.941
NC_035102.1	15551265	.	T	G	.	.	MAF_USDA=9.412
NC_035102.1	15551287	.	A	G	.	.	MAF_INRAE=6.329;MAF_USDA=41.071
NC_035102.1	15551300	.	G	A	.	.	MAF_INRAE=34.167;MAF_USDA=10.0
NC_035102.1	15551338	.	C	T	.	.	MAF_INRAE=6.329;MAF_USDA=41.765
NC_035102.1	15551392	.	G	A	.	.	MAF_INRAE=6.329;MAF_USDA=40.588
NC_035102.1	15551405	.	C	T	.	.	MAF_INRAE=6.329;MAF_USDA=41.176
NC_035102.1	15551418	.	T	G	.	.	MAF_INRAE=6.329;MAF_USDA=41.765
NC_035102.1	15551468	.	G	C	.	.	MAF_USDA=8.197
NC_035102.1	15551523	.	G	T	.	.	MAF_INRAE=6.329;MAF_USDA=41.176
NC_035102.1	15551580	.	C	T	.	.	MAF_INRAE=6.329;MAF_USDA=41.765
NC_035102.1	15551634	.	C	T	.	.	MAF_INRAE=12.025;MAF_USDA=16.667
NC_035102.1	15551669	.	G	A	.	.	MAF_USDA=4.167
NC_035102.1	15551872	.	C	T	.	.	MAF_USDA=37.805
NC_035102.1	15551880	.	T	G	.	.	MAF_USDA=43.976
NC_035102.1	15551911	.	G	A	.	.	MAF_USDA=1.639
NC_035102.1	15551958	.	C	A	.	.	MAF_INRAE=6.962;MAF_USDA=41.765
NC_035102.1	15552025	.	A	C	.	.	MAF_INRAE=6.329;MAF_USDA=35.882
NC_035102.1	15552051	.	C	T	.	.	MAF_USDA=1.639
NC_035102.1	15552083	.	G	A	.	.	MAF_INRAE=5.263;MAF_USDA=2.353
NC_035102.1	15552171	.	G	A	.	.	MAF_INRAE=6.329;MAF_USDA=42.262
NC_035102.1	15552197	.	C	A	.	.	MAF_INRAE=6.329;MAF_USDA=41.765
NC_035102.1	15552203	.	A	G	.	.	MAF_INRAE=6.329;MAF_USDA=41.765
NC_035102.1	15552357	.	C	A	.	.	MAF_INRAE=6.329;MAF_USDA=42.941
NC_035102.1	15552358	.	A	C	.	.	MAF_INRAE=6.667;MAF_USDA=42.353
NC_035102.1	15552395	.	A	G	.	.	MAF_INRAE=6.329;MAF_USDA=42.353
NC_035102.1	15552401	.	C	A	.	.	MAF_INRAE=6.329;MAF_USDA=44.118
NC_035102.1	15552416	.	A	T	.	.	MAF_INRAE=6.329;MAF_USDA=42.941
NC_035102.1	15552436	.	A	C	.	.	MAF_INRAE=6.329;MAF_USDA=42.353
NC_035102.1	15552471	.	C	T	.	.	MAF_USDA=4.918
NC_035102.1	15552500	.	T	G	.	.	MAF_INRAE=6.329;MAF_USDA=20.0
NC_035102.1	15552547	.	G	A	.	.	MAF_INRAE=6.329;MAF_USDA=41.765
NC_035102.1	15552550	.	C	T	.	.	MAF_INRAE=6.667;MAF_USDA=42.353
NC_035102.1	15552552	.	A	T	.	.	MAF_INRAE=6.667;MAF_USDA=41.765
NC_035102.1	15552560	.	G	A	.	.	MAF_INRAE=6.329;MAF_USDA=41.765
NC_035102.1	15552600	.	T	A	.	.	MAF_USDA=10.417
NC_035102.1	15552654	.	T	C	.	.	MAF_USDA=4.918
NC_035102.1	15552714	.	C	A	.	.	MAF_USDA=9.836
NC_035102.1	15552716	.	G	A	.	.	MAF_USDA=10.588
NC_035102.1	15552750	.	T	G	.	.	MAF_INRAE=6.329;MAF_USDA=41.176
NC_035102.1	15552858	.	C	A	.	.	MAF_INRAE=6.329;MAF_USDA=40.588
NC_035102.1	15552990	.	G	T	.	.	MAF_USDA=4.918
NC_035102.1	15553011	.	G	C	.	.	MAF_USDA=7.377
NC_035102.1	15553121	.	C	G	.	.	MAF_INRAE=5.696;MAF_USDA=41.176
NC_035102.1	15553139	.	C	T	.	.	MAF_USDA=3.279
NC_035102.1	15553140	.	G	A	.	.	MAF_USDA=8.197
NC_035102.1	15553169	.	C	T	.	.	MAF_USDA=10.119
NC_035102.1	15553175	.	G	C	.	.	MAF_USDA=8.333
NC_035102.1	15553179	.	C	G	.	.	MAF_INRAE=35.833;MAF_USDA=8.929
NC_035102.1	15553209	.	T	G	.	.	MAF_USDA=1.639
NC_035102.1	15553262	.	T	A	.	.	MAF_USDA=8.824
NC_035102.1	15553375	.	G	T	.	.	MAF_INRAE=6.329;MAF_USDA=41.176
NC_035102.1	15553437	.	G	A	.	.	MAF_USDA=7.377
NC_035102.1	15553570	.	T	C	.	.	MAF_INRAE=45.57;MAF_USDA=37.059
NC_035102.1	15553588	.	CACAGCT	CACAGCG	.	.	MAF_USDA=12.5
NC_035102.1	15553594	.	T	G	.	.	MAF_INRAE=35.443
NC_035102.1	15553689	.	T	C	.	.	MAF_USDA=4.918
NC_035102.1	15553714	.	G	T	.	.	MAF_INRAE=8.861
NC_035102.1	15553772	.	G	A	.	.	MAF_INRAE=6.329;MAF_USDA=35.294
NC_035102.1	15553796	.	T	G	.	.	MAF_USDA=1.639
NC_035102.1	15554043	.	G	T	.	.	MAF_INRAE=5.263;MAF_USDA=46.471
NC_035102.1	15554044	.	T	G	.	.	MAF_USDA=45.882
NC_035102.1	15554958	.	C	T	.	.	MAF_USDA=22.917
NC_035102.1	15555064	.	A	C	.	.	MAF_INRAE=6.962;MAF_USDA=45.882
NC_035102.1	15555099	.	A	T	.	.	MAF_INRAE=6.962;MAF_USDA=33.529
NC_035102.1	15555105	.	A	G	.	.	MAF_INRAE=6.962;MAF_USDA=34.706
NC_035102.1	15555108	.	G	A	.	.	MAF_INRAE=6.667;MAF_USDA=34.118
NC_035102.1	15555111	.	C	T	.	.	MAF_USDA=8.197
NC_035102.1	15555209	.	T	A	.	.	MAF_INRAE=12.025;MAF_USDA=5.294
NC_035102.1	15555258	.	A	G	.	.	MAF_INRAE=6.329;MAF_USDA=45.294
NC_035102.1	15555310	.	T	C	.	.	MAF_USDA=8.824
NC_035102.1	15555425	.	A	G	.	.	MAF_INRAE=34.81;MAF_USDA=12.353
NC_035102.1	15555515	.	C	A	.	.	MAF_USDA=7.377
NC_035102.1	15555560	.	C	T	.	.	MAF_INRAE=35.443;MAF_USDA=23.529
NC_035102.1	15555575	.	G	T	.	.	MAF_INRAE=5.0;MAF_USDA=2.083
NC_035102.1	15555652	.	A	G	.	.	MAF_USDA=7.377
NC_035102.1	15555677	.	T	A	.	.	MAF_INRAE=2.5;MAF_USDA=1.639
NC_035102.1	15555685	.	C	T	.	.	MAF_INRAE=6.329;MAF_USDA=1.639
NC_035102.1	15556017	.	A	G	.	.	MAF_USDA=6.557
NC_035102.1	15556171	.	A	G	.	.	MAF_USDA=10.656
NC_035102.1	15556193	.	A	G	.	.	MAF_INRAE=29.747;MAF_USDA=24.706
NC_035102.1	15556235	.	G	T	.	.	MAF_USDA=2.353
NC_035102.1	15556263	.	C	T	.	.	MAF_USDA=12.295
NC_035102.1	15556298	.	C	A	.	.	MAF_INRAE=34.177;MAF_USDA=12.941
NC_035102.1	15556333	.	T	G	.	.	MAF_USDA=10.656
NC_035102.1	15556338	.	A	T	.	.	MAF_USDA=2.459
NC_035102.1	15556474	.	A	G	.	.	MAF_USDA=1.639
NC_035102.1	15556523	.	T	C	.	.	MAF_INRAE=35.443;MAF_USDA=12.941
NC_035102.1	15556525	.	C	A	.	.	MAF_INRAE=35.0;MAF_USDA=12.941
NC_035102.1	15556553	.	T	A	.	.	MAF_INRAE=34.81;MAF_USDA=12.353
NC_035102.1	15556573	.	G	A	.	.	MAF_INRAE=35.443;MAF_USDA=12.353
NC_035102.1	15556689	.	G	A	.	.	MAF_INRAE=36.842;MAF_USDA=12.353
NC_035102.1	15556724	.	C	A	.	.	MAF_INRAE=35.443;MAF_USDA=18.235
NC_035102.1	15556741	.	C	G	.	.	MAF_INRAE=35.443;MAF_USDA=17.059
NC_035102.1	15556768	.	A	C	.	.	MAF_USDA=11.176
NC_035102.1	15556799	.	A	T	.	.	MAF_INRAE=35.443;MAF_USDA=12.941
NC_035102.1	15556834	.	A	C	.	.	MAF_USDA=1.639
NC_035102.1	15556928	.	C	T	.	.	MAF_USDA=5.294
NC_035102.1	15556964	.	T	A	.	.	MAF_USDA=11.176
NC_035102.1	15556972	.	A	C	.	.	MAF_INRAE=35.443;MAF_USDA=24.118
NC_035102.1	15556975	.	T	G	.	.	MAF_USDA=9.836
NC_035102.1	15556978	.	C	G	.	.	MAF_USDA=1.639
NC_035102.1	15556999	.	T	C	.	.	MAF_USDA=4.918
NC_035102.1	15557023	.	T	A	.	.	MAF_INRAE=35.443;MAF_USDA=28.824
NC_035102.1	15557026	.	G	A	.	.	MAF_INRAE=35.0;MAF_USDA=11.765
NC_035102.1	15557055	.	G	A	.	.	MAF_USDA=7.377
NC_035102.1	15557071	.	G	A	.	.	MAF_USDA=8.333
NC_035102.1	15557157	.	C	A	.	.	MAF_USDA=9.016
NC_035102.1	15557161	.	T	A	.	.	MAF_USDA=4.098
NC_035102.1	15557195	.	G	T	.	.	MAF_USDA=8.824
NC_035102.1	15557287	.	C	T	.	.	MAF_USDA=2.083
NC_035102.1	15557296	.	A	G	.	.	MAF_USDA=14.706
NC_035102.1	15557339	.	G	A	.	.	MAF_USDA=8.824
NC_035102.1	15557342	.	G	A	.	.	MAF_USDA=9.836
NC_035102.1	15557368	.	A	T	.	.	MAF_USDA=5.294
NC_035102.1	15557382	.	G	T	.	.	MAF_INRAE=35.443;MAF_USDA=25.595
NC_035102.1	15557449	.	G	A	.	.	MAF_USDA=3.529
NC_035102.1	15557545	.	G	C	.	.	MAF_USDA=4.706
NC_035102.1	15557553	.	C	A	.	.	MAF_USDA=5.738
NC_035102.1	15557593	.	C	T	.	.	MAF_USDA=2.459
NC_035102.1	15557708	.	C	T	.	.	MAF_INRAE=35.443;MAF_USDA=16.471
NC_035102.1	15557711	.	G	T	.	.	MAF_INRAE=35.0;MAF_USDA=16.471
NC_035102.1	15557736	.	T	C	.	.	MAF_USDA=4.918
NC_035102.1	15557777	.	G	A	.	.	MAF_USDA=4.918
NC_035102.1	15557785	.	G	T	.	.	MAF_USDA=1.639
NC_035102.1	15557809	.	G	C	.	.	MAF_INRAE=41.772;MAF_USDA=41.765
NC_035102.1	15557825	.	G	T	.	.	MAF_INRAE=35.443;MAF_USDA=22.941
NC_035102.1	15557837	.	G	C	.	.	MAF_INRAE=35.443;MAF_USDA=22.941
NC_035102.1	15557933	.	G	T	.	.	MAF_USDA=5.738
NC_035102.1	15558010	.	A	C	.	.	MAF_USDA=4.098
NC_035102.1	15558018	.	T	A	.	.	MAF_USDA=1.639
NC_035102.1	15558019	.	C	A	.	.	MAF_USDA=1.639
NC_035102.1	15558043	.	T	C	.	.	MAF_USDA=4.918
NC_035102.1	15558252	.	G	A	.	.	MAF_USDA=4.098
NC_035102.1	15558271	.	G	C	.	.	MAF_INRAE=36.076;MAF_USDA=19.412
NC_035102.1	15558290	.	G	A	.	.	MAF_INRAE=5.833;MAF_USDA=5.294
NC_035102.1	15558363	.	T	C	.	.	MAF_USDA=5.738
NC_035102.1	15558369	.	G	A	.	.	MAF_USDA=2.459
NC_035102.1	15558379	.	A	T	.	.	MAF_INRAE=1.667;MAF_USDA=1.639
NC_035102.1	15558405	.	C	T	.	.	MAF_INRAE=35.443;MAF_USDA=13.529
NC_035102.1	15558447	.	T	G	.	.	MAF_USDA=4.098
NC_035102.1	15558565	.	A	G	.	.	MAF_USDA=4.098
NC_035102.1	15558580	.	A	T	.	.	MAF_USDA=4.098
NC_035102.1	15558727	.	C	T	.	.	MAF_USDA=7.377
NC_035102.1	15558752	.	T	A	.	.	MAF_INRAE=5.833;MAF_USDA=2.083
NC_035102.1	15558753	.	A	G	.	.	MAF_USDA=17.059
NC_035102.1	15558762	.	C	T	.	.	MAF_USDA=17.213
NC_035102.1	15558769	.	A	G	.	.	MAF_USDA=4.098
NC_035102.1	15558783	.	G	T	.	.	MAF_USDA=13.934
NC_035102.1	15558805	.	C	G	.	.	MAF_USDA=7.377
NC_035102.1	15558845	.	GTAG	GTAA	.	.	MAF_USDA=8.333
NC_035102.1	15558884	.	T	A	.	.	MAF_USDA=6.557
NC_035102.1	15558899	.	G	C	.	.	MAF_INRAE=42.5;MAF_USDA=41.176
NC_035102.1	15558906	.	G	A	.	.	MAF_USDA=3.279
NC_035102.1	15559097	.	G	T	.	.	MAF_USDA=4.098
NC_035102.1	15559113	.	A	C	.	.	MAF_INRAE=33.333;MAF_USDA=21.176
NC_035102.1	15559114	.	T	C	.	.	MAF_INRAE=33.333;MAF_USDA=21.176
NC_035102.1	15559127	.	G	T	.	.	MAF_USDA=2.083
NC_035102.1	15559240	.	T	C	.	.	MAF_USDA=8.197
NC_035102.1	15559248	.	A	G	.	.	MAF_INRAE=34.81;MAF_USDA=21.176
NC_035102.1	15559249	.	T	G	.	.	MAF_INRAE=34.167;MAF_USDA=13.529
NC_035102.1	15559255	.	A	G	.	.	MAF_USDA=4.918
NC_035102.1	15559334	.	A	G	.	.	MAF_USDA=9.836
NC_035102.1	15559373	.	T	C	.	.	MAF_INRAE=6.329;MAF_USDA=1.639
NC_035102.1	15559431	.	A	T	.	.	MAF_USDA=3.279
NC_035102.1	15559475	.	C	T	.	.	MAF_INRAE=35.443;MAF_USDA=13.529
NC_035102.1	15559512	.	G	A	.	.	MAF_INRAE=35.443;MAF_USDA=18.824
NC_035102.1	15559516	.	T	C	.	.	MAF_INRAE=35.0;MAF_USDA=12.941
NC_035102.1	15559566	.	C	T	.	.	MAF_INRAE=33.333;MAF_USDA=12.5
NC_035102.1	15559567	.	G	A	.	.	MAF_INRAE=41.772;MAF_USDA=45.294
NC_035102.1	15559576	.	A	C	.	.	MAF_USDA=4.706
NC_035102.1	15559602	.	T	G	.	.	MAF_INRAE=29.114;MAF_USDA=23.529
NC_035102.1	15559651	.	A	T	.	.	MAF_INRAE=35.443;MAF_USDA=12.5
NC_035102.1	15559679	.	G	A	.	.	MAF_USDA=1.639
NC_035102.1	15559790	.	G	T	.	.	MAF_USDA=4.098
NC_035102.1	15559850	.	C	G	.	.	MAF_INRAE=34.167;MAF_USDA=15.882
NC_035102.1	15559853	.	G	A	.	.	MAF_INRAE=34.167;MAF_USDA=20.588
NC_035102.1	15559943	.	G	T	.	.	MAF_INRAE=35.443;MAF_USDA=8.824
NC_035102.1	15559978	.	A	G	.	.	MAF_USDA=7.377
NC_035102.1	15559987	.	T	C	.	.	MAF_INRAE=35.443;MAF_USDA=12.941
NC_035102.1	15560024	.	C	T	.	.	MAF_USDA=1.639
NC_035102.1	15560026	.	C	G	.	.	MAF_USDA=5.738
NC_035102.1	15560033	.	C	T	.	.	MAF_INRAE=34.81;MAF_USDA=17.059
NC_035102.1	15560166	.	C	T	.	.	MAF_INRAE=12.025;MAF_USDA=16.667
NC_035102.1	15560173	.	A	G	.	.	MAF_USDA=9.016
NC_035102.1	15560180	.	A	G	.	.	MAF_USDA=2.459
NC_035102.1	15560201	.	C	A	.	.	MAF_USDA=12.5
NC_035102.1	15560204	.	A	T	.	.	MAF_USDA=12.5
NC_035102.1	15560208	.	A	T	.	.	MAF_USDA=12.5
NC_035102.1	15560209	.	C	G	.	.	MAF_USDA=12.5
NC_035102.1	15560210	.	A	T	.	.	MAF_USDA=10.417
NC_035102.1	15560211	.	C	G	.	.	MAF_USDA=12.5
NC_035102.1	15560212	.	A	T	.	.	MAF_USDA=10.417
NC_035102.1	15560221	.	T	G	.	.	MAF_USDA=12.5
NC_035102.1	15560222	.	G	T	.	.	MAF_USDA=12.5
NC_035102.1	15560264	.	G	T	.	.	MAF_USDA=2.459
NC_035102.1	15560316	.	C	A	.	.	MAF_INRAE=29.114;MAF_USDA=29.412
NC_035102.1	15560447	.	A	G	.	.	MAF_INRAE=35.443;MAF_USDA=12.941
NC_035102.1	15560476	.	T	C	.	.	MAF_USDA=5.738
NC_035102.1	15560479	.	C	T	.	.	MAF_USDA=2.459
NC_035102.1	15560480	.	G	A	.	.	MAF_USDA=1.639
NC_035102.1	15560501	.	C	T	.	.	MAF_USDA=2.459
NC_035102.1	15560542	.	A	C	.	.	MAF_USDA=5.738
NC_035102.1	15560725	.	T	G	.	.	MAF_USDA=4.918
NC_035102.1	15560734	.	C	A	.	.	MAF_INRAE=35.443;MAF_USDA=21.176
NC_035102.1	15560758	.	C	T	.	.	MAF_INRAE=41.772;MAF_USDA=42.941
NC_035102.1	15560759	.	G	A	.	.	MAF_INRAE=35.0;MAF_USDA=16.471
NC_035102.1	15560761	.	G	C	.	.	MAF_INRAE=35.0;MAF_USDA=42.941
NC_035102.1	15560864	.	G	C	.	.	MAF_INRAE=35.443;MAF_USDA=11.765
NC_035102.1	15560950	.	T	A	.	.	MAF_USDA=4.918
NC_035102.1	15561009	.	T	C	.	.	MAF_USDA=4.098
NC_035102.1	15561063	.	G	A	.	.	MAF_USDA=3.279
NC_035102.1	15561227	.	A	G	.	.	MAF_INRAE=33.333;MAF_USDA=12.5
NC_035102.1	15561434	.	C	T	.	.	MAF_USDA=4.918
NC_035102.1	15561512	.	A	G	.	.	MAF_USDA=5.738
NC_035102.1	15561555	.	C	G	.	.	MAF_USDA=4.706
NC_035102.1	15561563	.	A	G	.	.	MAF_USDA=6.557
NC_035102.1	15561566	.	G	A	.	.	MAF_INRAE=35.443;MAF_USDA=8.824
NC_035102.1	15561568	.	G	A	.	.	MAF_USDA=5.294
NC_035102.1	15561700	.	A	G	.	.	MAF_USDA=4.918
NC_035102.1	15561726	.	G	C	.	.	MAF_INRAE=29.114;MAF_USDA=24.118
NC_035102.1	15561779	.	C	T	.	.	MAF_INRAE=5.833
NC_035102.1	15561817	.	A	G	.	.	MAF_USDA=4.098
NC_035102.1	15561826	.	T	G	.	.	MAF_USDA=3.279
NC_035102.1	15561853	.	T	C	.	.	MAF_INRAE=45.0
NC_035102.1	15561870	.	G	A	.	.	MAF_INRAE=36.842;MAF_USDA=12.5
NC_035102.1	15562444	.	C	T	.	.	MAF_USDA=2.459
NC_035102.1	15562462	.	G	T	.	.	MAF_USDA=12.5
NC_035102.1	15562474	.	C	T	.	.	MAF_INRAE=36.842;MAF_USDA=14.583
NC_035102.1	15562477	.	C	A	.	.	MAF_USDA=2.459
NC_035102.1	15562713	.	C	T	.	.	MAF_INRAE=32.911;MAF_USDA=13.253
NC_035102.1	15562733	.	A	T	.	.	MAF_USDA=2.542
NC_035102.1	15562754	.	T	C	.	.	MAF_INRAE=32.278;MAF_USDA=12.651
NC_035102.1	15562760	.	A	T	.	.	MAF_USDA=4.237
NC_035102.1	15562814	.	T	C	.	.	MAF_USDA=7.627
NC_035102.1	15562857	.	A	G	.	.	MAF_INRAE=34.81;MAF_USDA=16.071
NC_035102.1	15562860	.	C	T	.	.	MAF_INRAE=34.167;MAF_USDA=16.071
NC_035102.1	15562935	.	T	G	.	.	MAF_INRAE=35.443;MAF_USDA=12.5
NC_035102.1	15562974	.	A	C	.	.	MAF_INRAE=35.443;MAF_USDA=18.072
NC_035102.1	15563050	.	G	A	.	.	MAF_USDA=3.39
NC_035102.1	15563052	.	T	C	.	.	MAF_USDA=3.39
NC_035102.1	15563058	.	A	T	.	.	MAF_USDA=3.39
NC_035102.1	15563059	.	C	T	.	.	MAF_USDA=3.39
NC_035102.1	15563060	.	C	T	.	.	MAF_USDA=3.39
NC_035102.1	15563061	.	A	G	.	.	MAF_USDA=3.39
NC_035102.1	15563062	.	A	G	.	.	MAF_USDA=3.39
NC_035102.1	15563063	.	A	T	.	.	MAF_USDA=3.39
NC_035102.1	15563069	.	G	A	.	.	MAF_USDA=3.39
NC_035102.1	15563071	.	T	C	.	.	MAF_USDA=3.39
NC_035102.1	15563276	.	T	A	.	.	MAF_INRAE=35.443;MAF_USDA=16.867
NC_035102.1	15563349	.	C	T	.	.	MAF_INRAE=35.443;MAF_USDA=12.941
NC_035102.1	15563354	.	G	T	.	.	MAF_USDA=3.279
NC_035102.1	15563361	.	C	T	.	.	MAF_USDA=4.098
NC_035102.1	15563412	.	A	G	.	.	MAF_USDA=4.918
NC_035102.1	15563474	.	T	C	.	.	MAF_USDA=4.918
NC_035102.1	15563492	.	G	T	.	.	MAF_USDA=4.918
NC_035102.1	15563517	.	T	C	.	.	MAF_USDA=8.333
NC_035102.1	15563537	.	C	T	.	.	MAF_USDA=2.941
NC_035102.1	15563559	.	G	T	.	.	MAF_INRAE=5.833;MAF_USDA=2.083
NC_035102.1	15563569	.	C	T	.	.	MAF_USDA=6.557
NC_035102.1	15563764	.	A	T	.	.	MAF_USDA=12.353
NC_035102.1	15563849	.	G	A	.	.	MAF_USDA=8.235
NC_035102.1	15563953	.	T	C	.	.	MAF_USDA=3.279
NC_035102.1	15563955	.	C	A	.	.	MAF_USDA=3.279
NC_035102.1	15563961	.	A	G	.	.	MAF_USDA=3.279
NC_035102.1	15563977	.	T	A	.	.	MAF_USDA=3.279
NC_035102.1	15563978	.	C	G	.	.	MAF_USDA=3.279
NC_035102.1	15563979	.	A	G	.	.	MAF_USDA=3.279
NC_035102.1	15563984	.	T	G	.	.	MAF_INRAE=35.443;MAF_USDA=38.824
NC_035102.1	15564078	.	T	C	.	.	MAF_INRAE=37.342;MAF_USDA=48.824
NC_035102.1	15564185	.	A	T	.	.	MAF_USDA=1.639
NC_035102.1	15564388	.	G	T	.	.	MAF_USDA=4.098
NC_035102.1	15564475	.	C	T	.	.	MAF_USDA=9.016
NC_035102.1	15564554	.	G	A	.	.	MAF_USDA=8.235
NC_035102.1	15564581	.	A	G	.	.	MAF_USDA=1.639
NC_035102.1	15564741	.	G	T	.	.	MAF_USDA=3.279
NC_035102.1	15564862	.	C	G	.	.	MAF_INRAE=34.81;MAF_USDA=12.941
NC_035102.1	15564949	.	C	T	.	.	MAF_USDA=4.706
NC_035102.1	15565060	.	T	G	.	.	MAF_USDA=4.118
NC_035102.1	15565225	.	C	G	.	.	MAF_INRAE=42.405;MAF_USDA=47.059
NC_035102.1	15565295	.	G	T	.	.	MAF_USDA=1.639
NC_035102.1	15565350	.	C	T	.	.	MAF_USDA=1.639
NC_035102.1	15565491	.	A	T	.	.	MAF_INRAE=6.329;MAF_USDA=34.706
NC_035102.1	15565534	.	C	A	.	.	MAF_INRAE=6.329;MAF_USDA=1.639
NC_035102.1	15565585	.	G	A	.	.	MAF_USDA=12.941
NC_035102.1	15565681	.	A	C	.	.	MAF_INRAE=34.81;MAF_USDA=12.941
NC_035102.1	15565695	.	C	T	.	.	MAF_USDA=2.353
NC_035102.1	15565854	.	T	G	.	.	MAF_USDA=3.529
NC_035102.1	15565987	.	A	G	.	.	MAF_INRAE=41.139;MAF_USDA=48.824
NC_035102.1	15566131	.	C	T	.	.	MAF_INRAE=5.263;MAF_USDA=5.294
NC_035102.1	15566266	.	G	C	.	.	MAF_INRAE=35.443;MAF_USDA=12.941
NC_035102.1	15566303	.	A	G	.	.	MAF_USDA=1.639
NC_035102.1	15566363	.	G	T	.	.	MAF_USDA=1.639
NC_035102.1	15566409	.	G	T	.	.	MAF_INRAE=6.329;MAF_USDA=4.098
NC_035102.1	15566446	.	G	A	.	.	MAF_USDA=15.882
NC_035102.1	15566463	.	A	G	.	.	MAF_USDA=4.118
NC_035102.1	15566491	.	A	G	.	.	MAF_USDA=12.353
NC_035102.1	15566495	.	C	A	.	.	MAF_USDA=14.754
NC_035102.1	15566496	.	A	C	.	.	MAF_USDA=1.639
NC_035102.1	15566498	.	G	A	.	.	MAF_USDA=1.639
NC_035102.1	15566514	.	C	G	.	.	MAF_INRAE=43.671;MAF_USDA=47.024
NC_035102.1	15566524	.	A	G	.	.	MAF_USDA=4.098
NC_035102.1	15566534	.	A	G	.	.	MAF_USDA=1.639
NC_035102.1	15566538	.	A	G	.	.	MAF_INRAE=12.025;MAF_USDA=5.294
NC_035102.1	15566544	.	A	G	.	.	MAF_USDA=1.639
NC_035102.1	15566552	.	A	G	.	.	MAF_USDA=6.471
NC_035102.1	15566553	.	CAAC	CAAA	.	.	MAF_USDA=6.25
NC_035102.1	15566577	.	T	A	.	.	MAF_INRAE=1.667;MAF_USDA=7.059
NC_035102.1	15566756	.	T	C	.	.	MAF_USDA=1.667
NC_035102.1	15566809	.	G	A	.	.	MAF_USDA=9.836
NC_035102.1	15566938	.	T	A	.	.	MAF_USDA=3.529
NC_035102.1	15566988	.	C	A	.	.	MAF_USDA=2.459
NC_035102.1	15567042	.	C	T	.	.	MAF_INRAE=5.833;MAF_USDA=2.083
NC_035102.1	15567155	.	C	G	.	.	MAF_USDA=44.706
NC_035102.1	15567719	.	G	A	.	.	MAF_USDA=18.75
NC_035102.1	15567733	.	G	T	.	.	MAF_USDA=18.75
NC_035102.1	15567805	.	T	A	.	.	MAF_USDA=9.016
NC_035102.1	15567806	.	G	T	.	.	MAF_USDA=11.475
NC_035102.1	15567828	.	G	T	.	.	MAF_USDA=3.279
NC_035102.1	15567846	.	G	A	.	.	MAF_INRAE=12.025;MAF_USDA=16.667
NC_035102.1	15567871	.	T	A	.	.	MAF_USDA=2.083
NC_035102.1	15567883	.	T	A	.	.	MAF_INRAE=40.506;MAF_USDA=41.667
NC_035102.1	15567900	.	A	C	.	.	MAF_USDA=3.529
NC_035102.1	15567913	.	G	A	.	.	MAF_INRAE=24.684;MAF_USDA=31.765
NC_035102.1	15567932	.	A	G	.	.	MAF_INRAE=42.105;MAF_USDA=32.941
NC_035102.1	15568063	.	T	A	.	.	MAF_INRAE=13.291;MAF_USDA=12.941
NC_035102.1	15568095	.	T	G	.	.	MAF_USDA=4.098
NC_035102.1	15568098	.	C	T	.	.	MAF_USDA=36.471
NC_035102.1	15568132	.	T	A	.	.	MAF_USDA=21.765
NC_035102.1	15568169	.	G	T	.	.	MAF_INRAE=6.329;MAF_USDA=18.235
NC_035102.1	15568174	.	A	T	.	.	MAF_USDA=4.098
NC_035102.1	15568207	.	T	G	.	.	MAF_INRAE=46.203;MAF_USDA=35.882
NC_035102.1	15568208	.	T	G	.	.	MAF_INRAE=47.5;MAF_USDA=18.75
NC_035102.1	15568236	.	A	T	.	.	MAF_USDA=7.647
NC_035102.1	15568277	.	G	A	.	.	MAF_USDA=2.941
NC_035102.1	15568336	.	T	C	.	.	MAF_USDA=18.824
NC_035102.1	15568371	.	T	A	.	.	MAF_USDA=22.353
NC_035102.1	15568379	.	C	A	.	.	MAF_USDA=17.059
NC_035102.1	15568416	.	A	G	.	.	MAF_USDA=12.353
NC_035102.1	15568436	.	C	G	.	.	MAF_USDA=15.882
NC_035102.1	15568461	.	A	G	.	.	MAF_USDA=3.279
NC_035102.1	15568466	.	T	A	.	.	MAF_USDA=1.639
NC_035102.1	15568499	.	G	A	.	.	MAF_INRAE=12.025;MAF_USDA=18.75
NC_035102.1	15568501	.	G	A	.	.	MAF_USDA=13.529
NC_035102.1	15568512	.	T	G	.	.	MAF_USDA=2.941
NC_035102.1	15568545	.	T	G	.	.	MAF_USDA=22.941
NC_035102.1	15568656	.	G	T	.	.	MAF_USDA=2.941
NC_035102.1	15568718	.	T	C	.	.	MAF_USDA=4.098
NC_035102.1	15568968	.	C	T	.	.	MAF_INRAE=35.443;MAF_USDA=49.412
NC_035102.1	15569118	.	G	T	.	.	MAF_USDA=8.197
NC_035102.1	15569330	.	C	A	.	.	MAF_USDA=4.098
NC_035102.1	15569446	.	G	A	.	.	MAF_USDA=1.765
NC_035102.1	15569502	.	C	T	.	.	MAF_USDA=1.765
NC_035102.1	15569524	.	C	T	.	.	MAF_USDA=1.639
NC_035102.1	15569532	.	C	T	.	.	MAF_USDA=3.279
NC_035102.1	15569622	.	C	A	.	.	MAF_INRAE=1.667
NC_035102.1	15569721	.	T	A	.	.	MAF_INRAE=12.025;MAF_USDA=16.667
NC_035102.1	15569758	.	C	T	.	.	MAF_USDA=8.824
NC_035102.1	15569916	.	A	G	.	.	MAF_INRAE=10.833
NC_035102.1	15569925	.	T	G	.	.	MAF_INRAE=9.167
NC_035102.1	15569928	.	A	G	.	.	MAF_INRAE=8.333
NC_035102.1	15570061	.	G	A	.	.	MAF_INRAE=27.215;MAF_USDA=20.588
NC_035102.1	15570078	.	C	A	.	.	MAF_INRAE=6.329;MAF_USDA=3.279
NC_035102.1	15570142	.	G	A	.	.	MAF_USDA=6.471
NC_035102.1	15570156	.	A	G	.	.	MAF_USDA=24.118
NC_035102.1	15570228	.	G	T	.	.	MAF_USDA=2.941
NC_035102.1	15570262	.	G	A	.	.	MAF_USDA=23.77
NC_035102.1	15570386	.	C	T	.	.	MAF_USDA=4.167
NC_035102.1	15570439	.	C	T	.	.	MAF_USDA=1.639
NC_035102.1	15570443	.	A	T	.	.	MAF_INRAE=12.025;MAF_USDA=18.75
NC_035102.1	15570578	.	T	C	.	.	MAF_INRAE=6.329;MAF_USDA=1.639
NC_035102.1	15570659	.	G	T	.	.	MAF_USDA=5.738
NC_035102.1	15570660	.	C	T	.	.	MAF_USDA=1.176
NC_035102.1	15570664	.	G	A	.	.	MAF_INRAE=6.667
NC_035102.1	15570709	.	C	A	.	.	MAF_INRAE=45.57;MAF_USDA=17.647
NC_035102.1	15570711	.	T	A	.	.	MAF_USDA=25.294
NC_035102.1	15570787	.	G	T	.	.	MAF_USDA=25.882
NC_035102.1	15570806	.	C	T	.	.	MAF_USDA=1.639
NC_035102.1	15570876	.	C	T	.	.	MAF_INRAE=1.667;MAF_USDA=1.639
NC_035102.1	15570961	.	G	A	.	.	MAF_INRAE=36.076;MAF_USDA=8.235
NC_035102.1	15570983	.	G	A	.	.	MAF_USDA=1.639
NC_035102.1	15571054	.	C	T	.	.	MAF_USDA=23.529
NC_035102.1	15571067	.	G	C	.	.	MAF_INRAE=12.025;MAF_USDA=15.882
NC_035102.1	15571093	.	C	A	.	.	MAF_USDA=1.639
NC_035102.1	15571216	.	G	T	.	.	MAF_USDA=32.941
NC_035102.1	15571222	.	C	G	.	.	MAF_USDA=1.639
NC_035102.1	15571224	.	T	G	.	.	MAF_USDA=3.279
NC_035102.1	15571254	.	C	G	.	.	MAF_USDA=1.639
NC_035102.1	15571275	.	C	G	.	.	MAF_USDA=3.279
NC_035102.1	15571285	.	C	T	.	.	MAF_INRAE=34.177;MAF_USDA=31.176
NC_035102.1	15571342	.	G	A	.	.	MAF_USDA=21.311
NC_035102.1	15571399	.	C	T	.	.	MAF_INRAE=1.667;MAF_USDA=1.639
NC_035102.1	15571449	.	T	C	.	.	MAF_USDA=2.459
NC_035102.1	15571474	.	G	T	.	.	MAF_USDA=4.118
NC_035102.1	15571482	.	C	A	.	.	MAF_USDA=5.738
NC_035102.1	15571488	.	C	T	.	.	MAF_USDA=3.279
NC_035102.1	15571533	.	C	T	.	.	MAF_USDA=4.167
NC_035102.1	15571540	.	G	A	.	.	MAF_USDA=4.098
NC_035102.1	15571747	.	G	A	.	.	MAF_USDA=2.459
NC_035102.1	15571827	.	T	G	.	.	MAF_INRAE=6.667;MAF_USDA=1.667
NC_035102.1	15571963	.	C	T	.	.	MAF_USDA=3.279
NC_035102.1	15572070	.	T	A	.	.	MAF_USDA=13.529
NC_035102.1	15572125	.	G	A	.	.	MAF_USDA=1.639
NC_035102.1	15572249	.	A	G	.	.	MAF_USDA=36.471
NC_035102.1	15572264	.	G	A	.	.	MAF_USDA=5.738
NC_035102.1	15572338	.	C	T	.	.	MAF_INRAE=6.329;MAF_USDA=6.471
NC_035102.1	15572354	.	G	A	.	.	MAF_INRAE=5.833;MAF_USDA=2.083
NC_035102.1	15572422	.	C	T	.	.	MAF_INRAE=34.177;MAF_USDA=12.5
NC_035102.1	15572431	.	T	C	.	.	MAF_USDA=35.882
NC_035102.1	15572435	.	C	T	.	.	MAF_USDA=4.118
NC_035102.1	15572459	.	A	T	.	.	MAF_USDA=48.235
NC_035102.1	15572664	.	T	A	.	.	MAF_USDA=1.639
NC_035102.1	15572668	.	A	G	.	.	MAF_USDA=15.294
NC_035102.1	15572720	.	C	T	.	.	MAF_USDA=2.459
NC_035102.1	15572733	.	C	T	.	.	MAF_USDA=3.279
NC_035102.1	15573353	.	T	A	.	.	MAF_USDA=6.522
NC_035102.1	15573380	.	G	C	.	.	MAF_USDA=2.542
NC_035102.1	15573419	.	T	G	.	.	MAF_USDA=36.145
NC_035102.1	15573820	.	A	G	.	.	MAF_USDA=44.118
NC_035102.1	15573967	.	G	A	.	.	MAF_INRAE=4.167;MAF_USDA=31.176
NC_035102.1	15573989	.	C	T	.	.	MAF_USDA=1.639
NC_035102.1	15574100	.	G	A	.	.	MAF_INRAE=12.025;MAF_USDA=8.824
NC_035102.1	15574103	.	T	G	.	.	MAF_USDA=21.176
NC_035102.1	15574263	.	G	A	.	.	MAF_USDA=5.294
NC_035102.1	15574327	.	T	C	.	.	MAF_USDA=2.459
NC_035102.1	15574354	.	T	C	.	.	MAF_INRAE=29.747;MAF_USDA=27.647
NC_035102.1	15574547	.	C	T	.	.	MAF_INRAE=9.494;MAF_USDA=3.279
NC_035102.1	15574563	.	C	T	.	.	MAF_USDA=3.279
NC_035102.1	15574589	.	C	T	.	.	MAF_INRAE=8.861
NC_035102.1	15574608	.	C	T	.	.	MAF_INRAE=5.833;MAF_USDA=2.083
NC_035102.1	15574683	.	A	C	.	.	MAF_USDA=2.083
NC_035102.1	15574699	.	G	T	.	.	MAF_USDA=1.639
NC_035102.1	15574776	.	C	T	.	.	MAF_USDA=4.918
NC_035102.1	15574859	.	C	T	.	.	MAF_INRAE=5.263;MAF_USDA=2.459
NC_035102.1	15574875	.	T	C	.	.	MAF_USDA=1.639
NC_035102.1	15574898	.	G	T	.	.	MAF_USDA=5.738
NC_035102.1	15574899	.	C	T	.	.	MAF_USDA=4.098
NC_035102.1	15574947	.	C	T	.	.	MAF_USDA=1.639
NC_035102.1	15574956	.	C	T	.	.	MAF_USDA=41.176
NC_035102.1	15574961	.	T	C	.	.	MAF_USDA=28.824
NC_035102.1	15574991	.	T	G	.	.	MAF_USDA=6.25
NC_035102.1	15574992	.	A	T	.	.	MAF_USDA=6.25
NC_035102.1	15575002	.	C	A	.	.	MAF_USDA=2.459
NC_035102.1	15575041	.	A	C	.	.	MAF_INRAE=2.5;MAF_USDA=28.824
NC_035102.1	15575059	.	G	A	.	.	MAF_USDA=1.639
NC_035102.1	15575060	.	C	T	.	.	MAF_USDA=15.574
NC_035102.1	15575455	.	T	G	.	.	MAF_USDA=1.765
NC_035102.1	15575739	.	T	G	.	.	MAF_USDA=21.176
NC_035102.1	15575809	.	C	T	.	.	MAF_INRAE=15.823
NC_035102.1	15575959	.	G	A	.	.	MAF_INRAE=5.263;MAF_USDA=17.647
NC_035102.1	15575969	.	T	G	.	.	MAF_USDA=1.639
NC_035102.1	15576099	.	A	T	.	.	MAF_INRAE=7.5
NC_035102.1	15576108	.	A	G	.	.	MAF_INRAE=9.167;MAF_USDA=9.016
NC_035102.1	15576111	.	A	G	.	.	MAF_INRAE=9.167;MAF_USDA=9.836
NC_035102.1	15576113	.	T	C	.	.	MAF_INRAE=9.167;MAF_USDA=9.836
NC_035102.1	15576120	.	C	A	.	.	MAF_INRAE=10.833
NC_035102.1	15576124	.	T	C	.	.	MAF_INRAE=10.833
NC_035102.1	15576183	.	T	C	.	.	MAF_INRAE=39.167
NC_035102.1	15576223	.	G	A	.	.	MAF_INRAE=34.167
NC_035102.1	15576238	.	T	G	.	.	MAF_INRAE=39.167
NC_035102.1	15576300	.	C	T	.	.	MAF_INRAE=44.167
NC_035102.1	15576311	.	T	A	.	.	MAF_INRAE=4.167
NC_035102.1	15576312	.	A	G	.	.	MAF_INRAE=48.333
NC_035102.1	15576318	.	A	T	.	.	MAF_INRAE=46.667
NC_035102.1	15576357	.	G	T	.	.	MAF_INRAE=19.167
NC_035102.1	15576370	.	T	G	.	.	MAF_INRAE=20.833
NC_035102.1	15576374	.	T	G	.	.	MAF_INRAE=20.833
NC_035102.1	15576395	.	C	T	.	.	MAF_INRAE=20.833
NC_035102.1	15576399	.	C	A	.	.	MAF_INRAE=20.833
NC_035102.1	15576420	.	A	C	.	.	MAF_INRAE=20.0
NC_035102.1	15576422	.	G	C	.	.	MAF_INRAE=19.167
NC_035102.1	15576426	.	T	G	.	.	MAF_INRAE=19.167
NC_035102.1	15576428	.	T	C	.	.	MAF_INRAE=19.167
NC_035102.1	15576438	.	G	A	.	.	MAF_INRAE=19.167
NC_035102.1	15576440	.	C	T	.	.	MAF_INRAE=19.167
NC_035102.1	15576453	.	A	T	.	.	MAF_INRAE=19.167
NC_035102.1	15576458	.	C	T	.	.	MAF_INRAE=19.167
NC_035102.1	15576466	.	A	G	.	.	MAF_INRAE=19.167
NC_035102.1	15576476	.	G	A	.	.	MAF_INRAE=19.167
NC_035102.1	15576494	.	C	A	.	.	MAF_INRAE=17.5
NC_035102.1	15576524	.	T	C	.	.	MAF_INRAE=15.833
NC_035102.1	15576546	.	G	A	.	.	MAF_INRAE=12.5
NC_035102.1	15576552	.	A	T	.	.	MAF_INRAE=10.0
NC_035102.1	15576614	.	A	G	.	.	MAF_USDA=2.083
NC_035102.1	15576756	.	C	A	.	.	MAF_INRAE=6.667
NC_035102.1	15576817	.	C	A	.	.	MAF_USDA=3.279
NC_035102.1	15576828	.	A	C	.	.	MAF_INRAE=5.0
NC_035102.1	15576835	.	T	C	.	.	MAF_INRAE=4.167
NC_035102.1	15576847	.	T	C	.	.	MAF_INRAE=41.772;MAF_USDA=47.647
NC_035102.1	15576879	.	C	T	.	.	MAF_INRAE=49.367;MAF_USDA=19.048
NC_035102.1	15576895	.	C	T	.	.	MAF_INRAE=42.405;MAF_USDA=32.143
NC_035102.1	15576991	.	G	A	.	.	MAF_USDA=1.639
NC_035102.1	15577052	.	T	A	.	.	MAF_USDA=9.756
NC_035102.1	15577682	.	CGT	CGC	.	.	MAF_USDA=50.0
NC_035102.1	15577684	.	T	C	.	.	MAF_INRAE=49.367
NC_035102.1	15577837	.	A	G	.	.	MAF_INRAE=5.833;MAF_USDA=16.471
NC_035102.1	15577849	.	T	C	.	.	MAF_INRAE=5.833;MAF_USDA=15.294
NC_035102.1	15577896	.	A	T	.	.	MAF_USDA=1.639
NC_035102.1	15577905	.	C	A	.	.	MAF_USDA=3.279
NC_035102.1	15577936	.	G	A	.	.	MAF_USDA=10.417
NC_035102.1	15577952	.	G	A	.	.	MAF_USDA=1.639
NC_035102.1	15577970	.	A	G	.	.	MAF_USDA=4.918
NC_035102.1	15577997	.	G	C	.	.	MAF_USDA=1.639
NC_035102.1	15578021	.	C	T	.	.	MAF_USDA=4.098
NC_035102.1	15578027	.	C	A	.	.	MAF_USDA=5.738
NC_035102.1	15578029	.	G	T	.	.	MAF_USDA=4.098
NC_035102.1	15578177	.	C	T	.	.	MAF_USDA=24.706
NC_035102.1	15578241	.	G	A	.	.	MAF_USDA=2.083
NC_035102.1	15578244	.	G	T	.	.	MAF_INRAE=9.494;MAF_USDA=50.0
NC_035102.1	15578267	.	A	G	.	.	MAF_INRAE=6.667
NC_035102.1	15578290	.	G	A	.	.	MAF_USDA=4.706
NC_035102.1	15578381	.	C	A	.	.	MAF_USDA=1.639
NC_035102.1	15578404	.	G	A	.	.	MAF_USDA=4.098
NC_035102.1	15578448	.	C	A	.	.	MAF_USDA=4.918
NC_035102.1	15578483	.	C	T	.	.	MAF_INRAE=6.667
NC_035102.1	15578486	.	G	A	.	.	MAF_USDA=5.294
NC_035102.1	15578512	.	C	A	.	.	MAF_INRAE=20.886;MAF_USDA=28.824
NC_035102.1	15578515	.	T	C	.	.	MAF_INRAE=13.291;MAF_USDA=50.0
NC_035102.1	15578573	.	G	A	.	.	MAF_USDA=4.706
NC_035102.1	15578788	.	C	T	.	.	MAF_USDA=9.016
NC_035102.1	15578789	.	A	T	.	.	MAF_INRAE=4.167;MAF_USDA=10.656
NC_035102.1	15578791	.	A	T	.	.	MAF_INRAE=10.833;MAF_USDA=48.235
NC_035102.1	15578813	.	G	A	.	.	MAF_INRAE=13.291;MAF_USDA=48.235
NC_035102.1	15578837	.	A	G	.	.	MAF_USDA=3.529
NC_035102.1	15579010	.	G	T	.	.	MAF_USDA=9.016
NC_035102.1	15579096	.	C	T	.	.	MAF_INRAE=13.291;MAF_USDA=14.583
NC_035102.1	15579245	.	A	G	.	.	MAF_INRAE=4.167;MAF_USDA=9.016
NC_035102.1	15579287	.	T	C	.	.	MAF_USDA=5.738
NC_035102.1	15579339	.	A	C	.	.	MAF_INRAE=4.167;MAF_USDA=9.016
NC_035102.1	15579344	.	T	A	.	.	MAF_INRAE=6.667
NC_035102.1	15579350	.	A	T	.	.	MAF_INRAE=29.747;MAF_USDA=19.048
NC_035102.1	15579409	.	A	C	.	.	MAF_INRAE=21.519;MAF_USDA=39.412
NC_035102.1	15579472	.	A	C	.	.	MAF_INRAE=16.456;MAF_USDA=44.706
NC_035102.1	15579479	.	G	T	.	.	MAF_INRAE=32.911;MAF_USDA=40.0
NC_035102.1	15579602	.	A	G	.	.	MAF_INRAE=4.167;MAF_USDA=8.197
NC_035102.1	15579604	.	T	G	.	.	MAF_INRAE=4.167;MAF_USDA=8.197
NC_035102.1	15579664	.	T	G	.	.	MAF_USDA=1.639
NC_035102.1	15579817	.	C	A	.	.	MAF_INRAE=21.519;MAF_USDA=8.235
NC_035102.1	15579818	.	G	A	.	.	MAF_USDA=5.294
NC_035102.1	15579831	.	C	T	.	.	MAF_USDA=2.459
NC_035102.1	15579836	.	C	A	.	.	MAF_INRAE=45.57;MAF_USDA=18.235
NC_035102.1	15579837	.	A	T	.	.	MAF_INRAE=46.667;MAF_USDA=18.235
NC_035102.1	15579843	.	T	A	.	.	MAF_USDA=1.639
NC_035102.1	15579874	.	T	A	.	.	MAF_USDA=26.471
NC_035102.1	15579880	.	C	T	.	.	MAF_INRAE=45.57;MAF_USDA=18.235
NC_035102.1	15579886	.	A	T	.	.	MAF_USDA=4.098
NC_035102.1	15579887	.	G	A	.	.	MAF_INRAE=45.57;MAF_USDA=18.235
NC_035102.1	15579915	.	G	A	.	.	MAF_INRAE=46.203;MAF_USDA=18.235
NC_035102.1	15579923	.	C	T	.	.	MAF_INRAE=42.105;MAF_USDA=18.235
NC_035102.1	15579940	.	C	A	.	.	MAF_USDA=47.917
NC_035102.1	15579960	.	C	G	.	.	MAF_USDA=2.083
NC_035102.1	15579998	.	C	T	.	.	MAF_INRAE=4.167;MAF_USDA=5.738
NC_035102.1	15580019	.	A	G	.	.	MAF_INRAE=5.263;MAF_USDA=23.529
NC_035102.1	15580083	.	A	T	.	.	MAF_USDA=39.583
NC_035102.1	15580176	.	A	C	.	.	MAF_INRAE=5.263;MAF_USDA=7.059
NC_035102.1	15580182	.	G	A	.	.	MAF_INRAE=2.5;MAF_USDA=1.639
NC_035102.1	15580209	.	G	A	.	.	MAF_INRAE=5.263;MAF_USDA=1.639
NC_035102.1	15580210	.	T	C	.	.	MAF_USDA=2.459
NC_035102.1	15580224	.	C	A	.	.	MAF_INRAE=8.861;MAF_USDA=6.557
NC_035102.1	15580229	.	A	G	.	.	MAF_USDA=2.459
NC_035102.1	15580265	.	A	G	.	.	MAF_USDA=22.619
NC_035102.1	15580279	.	T	A	.	.	MAF_INRAE=8.861;MAF_USDA=10.656
NC_035102.1	15580552	.	A	G	.	.	MAF_USDA=7.377
NC_035102.1	15580613	.	T	C	.	.	MAF_INRAE=27.215;MAF_USDA=14.706
NC_035102.1	15580678	.	T	C	.	.	MAF_INRAE=33.544;MAF_USDA=33.333
NC_035102.1	15580815	.	G	A	.	.	MAF_INRAE=34.177;MAF_USDA=44.048
NC_035102.1	15580865	.	C	T	.	.	MAF_INRAE=6.667;MAF_USDA=3.279
NC_035102.1	15580866	.	C	T	.	.	MAF_INRAE=6.667;MAF_USDA=3.279
NC_035102.1	15580925	.	G	C	.	.	MAF_INRAE=6.667
NC_035102.1	15580929	.	G	T	.	.	MAF_INRAE=46.835;MAF_USDA=46.471
NC_035102.1	15580940	.	G	C	.	.	MAF_INRAE=29.114;MAF_USDA=25.294
NC_035102.1	15580964	.	G	T	.	.	MAF_INRAE=18.354;MAF_USDA=7.059
NC_035102.1	15580970	.	G	A	.	.	MAF_INRAE=47.468;MAF_USDA=42.941
NC_035102.1	15581111	.	C	T	.	.	MAF_INRAE=8.861;MAF_USDA=3.279
NC_035102.1	15581174	.	G	A	.	.	MAF_INRAE=24.684;MAF_USDA=12.353
NC_035102.1	15581244	.	T	A	.	.	MAF_INRAE=19.62;MAF_USDA=8.235
NC_035102.1	15581273	.	A	G	.	.	MAF_USDA=10.0
NC_035102.1	15581295	.	G	A	.	.	MAF_USDA=4.098
NC_035102.1	15581344	.	G	A	.	.	MAF_INRAE=24.684;MAF_USDA=8.824
NC_035102.1	15581350	.	G	A	.	.	MAF_INRAE=4.43;MAF_USDA=10.656
NC_035102.1	15581421	.	T	A	.	.	MAF_INRAE=47.468;MAF_USDA=37.059
NC_035102.1	15581433	.	G	A	.	.	MAF_INRAE=24.051;MAF_USDA=8.824
NC_035102.1	15581473	.	G	A	.	.	MAF_INRAE=2.5;MAF_USDA=1.639
NC_035102.1	15581516	.	G	T	.	.	MAF_INRAE=2.5;MAF_USDA=1.639
NC_035102.1	15581685	.	A	G	.	.	MAF_INRAE=26.582;MAF_USDA=12.941
NC_035102.1	15581694	.	G	A	.	.	MAF_USDA=11.176
NC_035102.1	15581885	.	A	T	.	.	MAF_USDA=8.824
NC_035102.1	15582058	.	G	T	.	.	MAF_INRAE=2.5
NC_035102.1	15582065	.	T	A	.	.	MAF_USDA=4.098
NC_035102.1	15582074	.	A	C	.	.	MAF_USDA=3.279
NC_035102.1	15582084	.	G	T	.	.	MAF_INRAE=24.051;MAF_USDA=9.412
NC_035102.1	15582118	.	G	A	.	.	MAF_INRAE=5.263;MAF_USDA=1.639
NC_035102.1	15582204	.	C	T	.	.	MAF_INRAE=4.167;MAF_USDA=1.639
NC_035102.1	15582214	.	C	T	.	.	MAF_USDA=4.918
NC_035102.1	15582246	.	G	A	.	.	MAF_USDA=6.471
NC_035102.1	15582486	.	G	C	.	.	MAF_INRAE=49.367;MAF_USDA=45.833
NC_035102.1	15582575	.	C	T	.	.	MAF_INRAE=16.456
NC_035102.1	15582599	.	A	G	.	.	MAF_INRAE=6.667
NC_035102.1	15582604	.	C	T	.	.	MAF_INRAE=37.975;MAF_USDA=25.882
NC_035102.1	15582815	.	C	A	.	.	MAF_USDA=2.542
NC_035102.1	15582853	.	A	G	.	.	MAF_USDA=2.459
NC_035102.1	15582978	.	G	A	.	.	MAF_USDA=1.667
NC_035102.1	15583096	.	A	T	.	.	MAF_USDA=1.667
NC_035102.1	15583128	.	T	G	.	.	MAF_INRAE=16.456;MAF_USDA=7.059
NC_035102.1	15583572	.	T	G	.	.	MAF_INRAE=5.833
NC_035102.1	15583577	.	C	T	.	.	MAF_USDA=4.098
NC_035102.1	15583912	.	C	A	.	.	MAF_USDA=2.459
NC_035102.1	15583952	.	T	C	.	.	MAF_USDA=3.279
NC_035102.1	15584056	.	G	A	.	.	MAF_USDA=1.639
NC_035102.1	15584140	.	T	A	.	.	MAF_INRAE=16.667;MAF_USDA=18.75
NC_035102.1	15584464	.	A	G	.	.	MAF_INRAE=6.667
NC_035102.1	15584466	.	C	T	.	.	MAF_USDA=7.738
NC_035102.1	15584478	.	G	T	.	.	MAF_USDA=4.167
NC_035102.1	15584678	.	C	A	.	.	MAF_INRAE=23.418;MAF_USDA=9.524
NC_035102.1	15584710	.	A	G	.	.	MAF_INRAE=6.667
NC_035102.1	15584847	.	C	T	.	.	MAF_USDA=1.639
NC_035102.1	15584881	.	A	C	.	.	MAF_USDA=4.098
NC_035102.1	15584883	.	A	T	.	.	MAF_USDA=3.279
NC_035102.1	15584919	.	T	G	.	.	MAF_USDA=3.279
NC_035102.1	15585000	.	C	G	.	.	MAF_USDA=1.639
NC_035102.1	15585382	.	T	G	.	.	MAF_INRAE=6.667;MAF_USDA=2.459
NC_035102.1	15585442	.	T	C	.	.	MAF_INRAE=6.667;MAF_USDA=1.639
NC_035102.1	15585476	.	T	C	.	.	MAF_USDA=1.639
NC_035102.1	15585592	.	A	C	.	.	MAF_USDA=2.459
NC_035102.1	15585704	.	C	T	.	.	MAF_USDA=9.016
NC_035102.1	15585899	.	G	A	.	.	MAF_INRAE=5.833;MAF_USDA=5.738
NC_035102.1	15586032	.	C	T	.	.	MAF_INRAE=15.823;MAF_USDA=7.059
NC_035102.1	15586059	.	C	G	.	.	MAF_INRAE=32.278;MAF_USDA=15.294
NC_035102.1	15586109	.	T	A	.	.	MAF_USDA=3.279
NC_035102.1	15586159	.	C	T	.	.	MAF_INRAE=6.667
NC_035102.1	15586230	.	T	C	.	.	MAF_INRAE=16.456;MAF_USDA=7.647
NC_035102.1	15586435	.	C	A	.	.	MAF_USDA=2.459
NC_035102.1	15586495	.	G	A	.	.	MAF_USDA=2.459
NC_035102.1	15586514	.	A	T	.	.	MAF_INRAE=7.5;MAF_USDA=6.557
NC_035102.1	15586533	.	G	A	.	.	MAF_INRAE=6.667
NC_035102.1	15586537	.	A	C	.	.	MAF_INRAE=6.667;MAF_USDA=5.738
NC_035102.1	15586554	.	C	A	.	.	MAF_USDA=3.279
NC_035102.1	15586567	.	C	G	.	.	MAF_USDA=2.459
NC_035102.1	15586591	.	A	G	.	.	MAF_USDA=5.882
NC_035102.1	15586597	.	A	C	.	.	MAF_USDA=2.459
NC_035102.1	15586607	.	A	G	.	.	MAF_USDA=1.639
NC_035102.1	15586619	.	A	T	.	.	MAF_INRAE=16.667;MAF_USDA=18.75
NC_035102.1	15586621	.	T	G	.	.	MAF_INRAE=2.5
NC_035102.1	15586636	.	G	A	.	.	MAF_INRAE=4.167
NC_035102.1	15586659	.	C	G	.	.	MAF_INRAE=2.5
NC_035102.1	15586666	.	C	A	.	.	MAF_INRAE=2.5
NC_035102.1	15586721	.	T	C	.	.	MAF_INRAE=16.456;MAF_USDA=8.235
NC_035102.1	15586725	.	T	A	.	.	MAF_INRAE=6.667;MAF_USDA=5.738
NC_035102.1	15586726	.	A	T	.	.	MAF_USDA=9.836
NC_035102.1	15586727	.	A	T	.	.	MAF_USDA=5.738
NC_035102.1	15586731	.	A	C	.	.	MAF_USDA=5.738
NC_035102.1	15586735	.	A	G	.	.	MAF_USDA=5.738
NC_035102.1	15586784	.	T	C	.	.	MAF_USDA=7.377
NC_035102.1	15586792	.	C	T	.	.	MAF_USDA=1.639
NC_035102.1	15586801	.	A	G	.	.	MAF_INRAE=1.667
NC_035102.1	15586810	.	A	C	.	.	MAF_INRAE=1.667
NC_035102.1	15586817	.	G	A	.	.	MAF_USDA=1.639
NC_035102.1	15586826	.	A	G	.	.	MAF_INRAE=2.5
NC_035102.1	15586831	.	G	A	.	.	MAF_INRAE=3.333
NC_035102.1	15586851	.	T	A	.	.	MAF_USDA=1.639
NC_035102.1	15586862	.	A	G	.	.	MAF_INRAE=4.167
NC_035102.1	15586876	.	G	A	.	.	MAF_INRAE=9.167
NC_035102.1	15586882	.	G	A	.	.	MAF_INRAE=9.167;MAF_USDA=8.333
NC_035102.1	15586899	.	A	G	.	.	MAF_USDA=1.639
NC_035102.1	15586900	.	GACA	GACC	.	.	MAF_USDA=22.917
NC_035102.1	15586921	.	T	A	.	.	MAF_INRAE=7.5
NC_035102.1	15586922	.	C	A	.	.	MAF_USDA=1.639
NC_035102.1	15586927	.	A	C	.	.	MAF_INRAE=10.0;MAF_USDA=6.471
NC_035102.1	15586928	.	A	T	.	.	MAF_USDA=4.918
NC_035102.1	15587022	.	G	T	.	.	MAF_USDA=6.471
NC_035102.1	15587086	.	C	A	.	.	MAF_USDA=2.459
NC_035102.1	15587231	.	T	G	.	.	MAF_USDA=1.639
NC_035102.1	15587232	.	T	C	.	.	MAF_INRAE=16.456;MAF_USDA=12.941
NC_035102.1	15587234	.	C	A	.	.	MAF_USDA=5.882
NC_035102.1	15587254	.	C	A	.	.	MAF_USDA=1.639
NC_035102.1	15587277	.	C	T	.	.	MAF_INRAE=1.667
NC_035102.1	15587280	.	A	G	.	.	MAF_INRAE=1.667
NC_035102.1	15587309	.	T	G	.	.	MAF_USDA=1.639
NC_035102.1	15587319	.	G	A	.	.	MAF_INRAE=6.667
NC_035102.1	15587337	.	C	T	.	.	MAF_INRAE=1.667
NC_035102.1	15587367	.	T	A	.	.	MAF_INRAE=5.833
NC_035102.1	15587379	.	T	A	.	.	MAF_USDA=1.639
NC_035102.1	15587452	.	G	C	.	.	MAF_USDA=1.639
NC_035102.1	15587463	.	T	A	.	.	MAF_USDA=9.016
NC_035102.1	15587490	.	A	T	.	.	MAF_USDA=5.738
NC_035102.1	15587552	.	T	C	.	.	MAF_USDA=1.639
NC_035102.1	15587614	.	C	T	.	.	MAF_INRAE=16.456;MAF_USDA=11.176
NC_035102.1	15587905	.	C	G	.	.	MAF_INRAE=6.667
NC_035102.1	15587913	.	A	G	.	.	MAF_INRAE=8.861
NC_035102.1	15587979	.	G	T	.	.	MAF_USDA=2.459
NC_035102.1	15588001	.	C	T	.	.	MAF_USDA=9.016
NC_035102.1	15588014	.	A	C	.	.	MAF_INRAE=32.278;MAF_USDA=7.647
NC_035102.1	15588069	.	G	T	.	.	MAF_INRAE=31.646;MAF_USDA=14.706
NC_035102.1	15588092	.	T	C	.	.	MAF_USDA=2.459
NC_035102.1	15588204	.	A	G	.	.	MAF_USDA=8.197
NC_035102.1	15588206	.	G	A	.	.	MAF_USDA=1.639
NC_035102.1	15588236	.	G	C	.	.	MAF_USDA=2.459
NC_035102.1	15588241	.	T	C	.	.	MAF_INRAE=16.456;MAF_USDA=18.75
NC_035102.1	15588243	.	C	A	.	.	MAF_INRAE=10.0;MAF_USDA=7.647
NC_035102.1	15588314	.	G	A	.	.	MAF_INRAE=16.456;MAF_USDA=8.434
NC_035102.1	15588344	.	T	G	.	.	MAF_USDA=1.667
NC_035102.1	15588363	.	T	C	.	.	MAF_USDA=4.098
NC_035102.1	15588388	.	G	A	.	.	MAF_USDA=4.098
NC_035102.1	15588413	.	T	G	.	.	MAF_USDA=2.083
NC_035102.1	15588451	.	G	A	.	.	MAF_USDA=1.639
NC_035102.1	15588572	.	C	T	.	.	MAF_USDA=2.459
NC_035102.1	15588632	.	A	C	.	.	MAF_INRAE=5.0
NC_035102.1	15588641	.	T	C	.	.	MAF_INRAE=5.0
NC_035102.1	15588644	.	C	T	.	.	MAF_USDA=3.279
NC_035102.1	15588700	.	A	G	.	.	MAF_INRAE=8.333
NC_035102.1	15588852	.	A	G	.	.	MAF_USDA=1.176
NC_035102.1	15588969	.	C	T	.	.	MAF_INRAE=9.167;MAF_USDA=14.583
NC_035102.1	15589080	.	C	T	.	.	MAF_USDA=4.098
NC_035102.1	15589089	.	C	T	.	.	MAF_INRAE=5.0;MAF_USDA=14.118
NC_035102.1	15589204	.	A	C	.	.	MAF_INRAE=4.43
NC_035102.1	15589205	.	A	C	.	.	MAF_INRAE=2.5;MAF_USDA=1.639
NC_035102.1	15589318	.	G	A	.	.	MAF_INRAE=31.646;MAF_USDA=12.941
NC_035102.1	15589334	.	C	T	.	.	MAF_INRAE=6.667
NC_035102.1	15589388	.	G	T	.	.	MAF_USDA=5.882
NC_035102.1	15589454	.	C	G	.	.	MAF_INRAE=32.911;MAF_USDA=12.353
NC_035102.1	15589493	.	A	T	.	.	MAF_INRAE=6.667
NC_035102.1	15589571	.	C	T	.	.	MAF_INRAE=16.456;MAF_USDA=7.059
NC_035102.1	15589602	.	T	A	.	.	MAF_USDA=5.882
NC_035102.1	15589672	.	A	C	.	.	MAF_INRAE=31.646;MAF_USDA=14.706
NC_035102.1	15589675	.	C	T	.	.	MAF_INRAE=10.0;MAF_USDA=10.0
NC_035102.1	15589685	.	A	G	.	.	MAF_INRAE=10.0;MAF_USDA=10.0
NC_035102.1	15589711	.	G	T	.	.	MAF_USDA=3.279
NC_035102.1	15589725	.	A	T	.	.	MAF_USDA=4.098
NC_035102.1	15589730	.	T	A	.	.	MAF_INRAE=36.842;MAF_USDA=14.706
NC_035102.1	15589766	.	T	G	.	.	MAF_USDA=2.459
NC_035102.1	15589791	.	G	C	.	.	MAF_USDA=4.098
NC_035102.1	15589794	.	A	T	.	.	MAF_USDA=3.279
NC_035102.1	15589805	.	G	C	.	.	MAF_INRAE=5.833;MAF_USDA=15.294
NC_035102.1	15589901	.	G	C	.	.	MAF_USDA=2.459
NC_035102.1	15590010	.	A	G	.	.	MAF_USDA=1.639
NC_035102.1	15590034	.	A	T	.	.	MAF_USDA=5.738
NC_035102.1	15590088	.	A	G	.	.	MAF_USDA=1.639
NC_035102.1	15590185	.	C	T	.	.	MAF_INRAE=8.861;MAF_USDA=8.235
NC_035102.1	15590221	.	T	A	.	.	MAF_INRAE=16.456;MAF_USDA=6.471
NC_035102.1	15590247	.	T	G	.	.	MAF_INRAE=21.519;MAF_USDA=17.059
NC_035102.1	15590306	.	G	T	.	.	MAF_USDA=3.279
NC_035102.1	15590407	.	A	C	.	.	MAF_USDA=2.459
NC_035102.1	15590522	.	G	A	.	.	MAF_USDA=1.639
NC_035102.1	15590672	.	C	A	.	.	MAF_USDA=2.459
NC_035102.1	15590717	.	T	C	.	.	MAF_USDA=5.738
NC_035102.1	15590730	.	A	G	.	.	MAF_INRAE=6.667
NC_035102.1	15590740	.	T	A	.	.	MAF_USDA=1.639
NC_035102.1	15590785	.	C	T	.	.	MAF_INRAE=6.667
NC_035102.1	15590788	.	G	A	.	.	MAF_USDA=5.882
NC_035102.1	15590819	.	T	G	.	.	MAF_USDA=3.279
NC_035102.1	15590841	.	T	C	.	.	MAF_USDA=2.459
NC_035102.1	15590867	.	G	C	.	.	MAF_USDA=3.279
NC_035102.1	15590889	.	A	C	.	.	MAF_INRAE=1.667
NC_035102.1	15590931	.	T	C	.	.	MAF_INRAE=35.443;MAF_USDA=34.706
NC_035102.1	15591009	.	G	A	.	.	MAF_USDA=2.459
NC_035102.1	15591017	.	A	C	.	.	MAF_INRAE=34.177;MAF_USDA=34.118
NC_035102.1	15591083	.	C	T	.	.	MAF_INRAE=27.215;MAF_USDA=13.529
NC_035102.1	15591084	.	G	A	.	.	MAF_USDA=1.639
NC_035102.1	15591143	.	T	G	.	.	MAF_INRAE=6.667
NC_035102.1	15591229	.	A	G	.	.	MAF_INRAE=25.949;MAF_USDA=31.765
NC_035102.1	15591458	.	G	C	.	.	MAF_USDA=1.639
NC_035102.1	15591767	.	T	A	.	.	MAF_USDA=2.459
NC_035102.1	15591846	.	A	T	.	.	MAF_USDA=1.639
NC_035102.1	15591882	.	A	C	.	.	MAF_USDA=1.639
NC_035102.1	15591902	.	C	T	.	.	MAF_USDA=30.0
NC_035102.1	15592788	.	C	T	.	.	MAF_USDA=39.13
NC_035102.1	15593192	.	C	T	.	.	MAF_USDA=8.333
NC_035102.1	15593259	.	A	G	.	.	MAF_USDA=2.459
NC_035102.1	15593537	.	T	C	.	.	MAF_USDA=4.918
NC_035102.1	15593577	.	G	T	.	.	MAF_USDA=2.459
NC_035102.1	15593820	.	C	T	.	.	MAF_USDA=4.098
NC_035102.1	15593826	.	C	T	.	.	MAF_USDA=45.833
NC_035102.1	15593838	.	C	T	.	.	MAF_USDA=3.279
NC_035102.1	15593952	.	A	T	.	.	MAF_INRAE=15.823;MAF_USDA=18.75
NC_035102.1	15594051	.	A	T	.	.	MAF_USDA=2.459
NC_035102.1	15594055	.	T	G	.	.	MAF_INRAE=25.949;MAF_USDA=40.0
NC_035102.1	15594066	.	A	G	.	.	MAF_INRAE=5.833;MAF_USDA=15.882
NC_035102.1	15594087	.	C	A	.	.	MAF_USDA=2.459
NC_035102.1	15594114	.	A	C	.	.	MAF_INRAE=8.228;MAF_USDA=5.738
NC_035102.1	15594205	.	C	T	.	.	MAF_INRAE=26.582;MAF_USDA=32.941
NC_035102.1	15594206	.	C	T	.	.	MAF_INRAE=12.5;MAF_USDA=38.235
NC_035102.1	15594319	.	A	C	.	.	MAF_INRAE=6.667
NC_035102.1	15594354	.	G	T	.	.	MAF_INRAE=1.667
NC_035102.1	15594406	.	G	T	.	.	MAF_INRAE=25.949;MAF_USDA=31.176
NC_035102.1	15594429	.	C	G	.	.	MAF_INRAE=10.526;MAF_USDA=9.412
NC_035102.1	15594491	.	G	A	.	.	MAF_INRAE=25.949;MAF_USDA=38.824
NC_035102.1	15594613	.	C	T	.	.	MAF_USDA=3.279
NC_035102.1	15594675	.	G	T	.	.	MAF_INRAE=8.228;MAF_USDA=4.918
NC_035102.1	15594677	.	C	T	.	.	MAF_INRAE=39.873;MAF_USDA=21.176
NC_035102.1	15595060	.	G	A	.	.	MAF_USDA=7.377
NC_035102.1	15595107	.	C	A	.	.	MAF_INRAE=17.089;MAF_USDA=6.548
NC_035102.1	15595353	.	T	A	.	.	MAF_INRAE=12.5;MAF_USDA=21.765
NC_035102.1	15595402	.	C	T	.	.	MAF_USDA=4.167
NC_035102.1	15595480	.	C	T	.	.	MAF_INRAE=31.013;MAF_USDA=47.059
NC_035102.1	15595523	.	A	T	.	.	MAF_USDA=2.459
NC_035102.1	15595596	.	A	C	.	.	MAF_INRAE=6.667
NC_035102.1	15595772	.	C	A	.	.	MAF_USDA=1.639
NC_035102.1	15595883	.	C	A	.	.	MAF_USDA=3.279
NC_035102.1	15595912	.	G	T	.	.	MAF_INRAE=16.456;MAF_USDA=7.647
NC_035102.1	15595919	.	C	T	.	.	MAF_USDA=4.098
NC_035102.1	15596054	.	A	G	.	.	MAF_INRAE=49.367;MAF_USDA=24.118
NC_035102.1	15596134	.	A	G	.	.	MAF_USDA=2.459
NC_035102.1	15596218	.	G	T	.	.	MAF_INRAE=6.667
NC_035102.1	15596244	.	C	A	.	.	MAF_USDA=1.639
NC_035102.1	15596262	.	A	G	.	.	MAF_INRAE=8.228;MAF_USDA=13.529
NC_035102.1	15596296	.	G	T	.	.	MAF_USDA=1.639
NC_035102.1	15596453	.	G	A	.	.	MAF_USDA=3.279
NC_035102.1	15596541	.	A	G	.	.	MAF_INRAE=10.526
NC_035102.1	15596545	.	A	G	.	.	MAF_INRAE=6.667
NC_035102.1	15596615	.	A	G	.	.	MAF_INRAE=32.278;MAF_USDA=48.81
NC_035102.1	15596616	.	G	T	.	.	MAF_USDA=2.976
NC_035102.1	15596813	.	C	A	.	.	MAF_USDA=1.639
NC_035102.1	15596819	.	T	G	.	.	MAF_USDA=1.639
NC_035102.1	15596821	.	C	A	.	.	MAF_USDA=2.459
NC_035102.1	15596930	.	T	C	.	.	MAF_INRAE=22.152;MAF_USDA=42.941
NC_035102.1	15597299	.	T	C	.	.	MAF_INRAE=41.772;MAF_USDA=32.941
NC_035102.1	15597632	.	T	A	.	.	MAF_USDA=3.279
NC_035102.1	15597643	.	A	G	.	.	MAF_INRAE=27.848;MAF_USDA=19.412
NC_035102.1	15597980	.	C	T	.	.	MAF_INRAE=4.43;MAF_USDA=4.098
NC_035102.1	15597985	.	G	T	.	.	MAF_INRAE=12.658;MAF_USDA=17.213
NC_035102.1	15598062	.	C	T	.	.	MAF_USDA=1.639
NC_035102.1	15598108	.	T	A	.	.	MAF_USDA=4.098
NC_035102.1	15598203	.	T	G	.	.	MAF_INRAE=28.481;MAF_USDA=31.765
NC_035102.1	15598204	.	C	A	.	.	MAF_INRAE=25.833;MAF_USDA=32.353
NC_035102.1	15598211	.	A	C	.	.	MAF_USDA=19.412
NC_035102.1	15598245	.	C	T	.	.	MAF_USDA=2.459
NC_035102.1	15598420	.	G	A	.	.	MAF_INRAE=7.5;MAF_USDA=24.706
NC_035102.1	15598431	.	A	G	.	.	MAF_INRAE=21.519;MAF_USDA=31.176
NC_035102.1	15598607	.	G	A	.	.	MAF_INRAE=27.215;MAF_USDA=11.176
NC_035102.1	15598695	.	C	T	.	.	MAF_USDA=3.279
NC_035102.1	15598714	.	C	T	.	.	MAF_USDA=1.639
NC_035102.1	15598729	.	G	T	.	.	MAF_USDA=1.639
NC_035102.1	15598857	.	C	T	.	.	MAF_INRAE=22.152;MAF_USDA=31.176
NC_035102.1	15598888	.	G	T	.	.	MAF_INRAE=7.5;MAF_USDA=26.471
NC_035102.1	15598896	.	G	T	.	.	MAF_INRAE=27.215;MAF_USDA=35.294
NC_035102.1	15598948	.	A	C	.	.	MAF_USDA=1.639
NC_035102.1	15599055	.	G	C	.	.	MAF_USDA=4.098
NC_035102.1	15599101	.	G	A	.	.	MAF_INRAE=16.456;MAF_USDA=6.471
NC_035102.1	15599258	.	A	T	.	.	MAF_INRAE=6.667;MAF_USDA=4.098
NC_035102.1	15599264	.	G	A	.	.	MAF_USDA=1.639
NC_035102.1	15599296	.	T	G	.	.	MAF_INRAE=6.667;MAF_USDA=4.098
NC_035102.1	15599310	.	C	T	.	.	MAF_INRAE=5.833;MAF_USDA=19.412
NC_035102.1	15599311	.	C	A	.	.	MAF_INRAE=5.833;MAF_USDA=19.412
NC_035102.1	15599312	.	A	T	.	.	MAF_INRAE=5.833;MAF_USDA=19.412
NC_035102.1	15599467	.	G	T	.	.	MAF_USDA=2.459
NC_035102.1	15599468	.	T	C	.	.	MAF_USDA=2.459
NC_035102.1	15599481	.	G	A	.	.	MAF_INRAE=16.456;MAF_USDA=6.471
NC_035102.1	15599963	.	G	A	.	.	MAF_INRAE=6.667
NC_035102.1	15600008	.	C	T	.	.	MAF_INRAE=5.833;MAF_USDA=15.294
NC_035102.1	15600026	.	A	T	.	.	MAF_INRAE=8.228
NC_035102.1	15600183	.	T	G	.	.	MAF_INRAE=1.667
NC_035102.1	15600187	.	C	T	.	.	MAF_INRAE=1.667
NC_035102.1	15600226	.	G	A	.	.	MAF_INRAE=16.456;MAF_USDA=6.471
NC_035102.1	15600254	.	C	T	.	.	MAF_USDA=2.459
NC_035102.1	15600352	.	G	A	.	.	MAF_USDA=2.5
NC_035102.1	15600420	.	T	G	.	.	MAF_INRAE=27.848;MAF_USDA=28.824
NC_035102.1	15600530	.	A	C	.	.	MAF_INRAE=2.5
NC_035102.1	15600548	.	A	G	.	.	MAF_INRAE=5.833;MAF_USDA=22.941
NC_035102.1	15600834	.	C	G	.	.	MAF_INRAE=7.595
NC_035102.1	15600879	.	C	G	.	.	MAF_USDA=2.459
NC_035102.1	15600929	.	T	A	.	.	MAF_INRAE=6.667;MAF_USDA=3.279
NC_035102.1	15600958	.	C	T	.	.	MAF_INRAE=8.228
NC_035102.1	15601009	.	A	C	.	.	MAF_INRAE=6.667
NC_035102.1	15601027	.	C	A	.	.	MAF_USDA=1.639
NC_035102.1	15601035	.	G	A	.	.	MAF_USDA=1.639
NC_035102.1	15601108	.	C	T	.	.	MAF_USDA=1.639
NC_035102.1	15601255	.	T	C	.	.	MAF_USDA=2.459
NC_035102.1	15601271	.	C	T	.	.	MAF_INRAE=5.833;MAF_USDA=22.353
NC_035102.1	15601307	.	A	C	.	.	MAF_INRAE=6.667;MAF_USDA=3.279
NC_035102.1	15601434	.	A	C	.	.	MAF_INRAE=46.203;MAF_USDA=45.294
NC_035102.1	15601518	.	C	A	.	.	MAF_INRAE=44.304;MAF_USDA=19.412
NC_035102.1	15601556	.	A	G	.	.	MAF_INRAE=7.5;MAF_USDA=3.279
NC_035102.1	15601623	.	A	C	.	.	MAF_USDA=1.667
NC_035102.1	15601631	.	C	A	.	.	MAF_USDA=2.459
NC_035102.1	15601656	.	C	A	.	.	MAF_INRAE=44.937;MAF_USDA=46.471
NC_035102.1	15601734	.	C	G	.	.	MAF_INRAE=46.203;MAF_USDA=45.294
NC_035102.1	15601892	.	C	G	.	.	MAF_USDA=1.639
NC_035102.1	15601906	.	T	A	.	.	MAF_USDA=1.639
NC_035102.1	15601912	.	G	A	.	.	MAF_USDA=1.639
NC_035102.1	15602013	.	G	A	.	.	MAF_INRAE=5.833;MAF_USDA=22.941
NC_035102.1	15602075	.	G	A	.	.	MAF_USDA=1.639
NC_035102.1	15602101	.	T	A	.	.	MAF_INRAE=44.304;MAF_USDA=20.0
NC_035102.1	15602103	.	G	T	.	.	MAF_USDA=2.459
NC_035102.1	15602212	.	A	C	.	.	MAF_INRAE=44.304;MAF_USDA=20.0
NC_035102.1	15602222	.	A	T	.	.	MAF_INRAE=4.43;MAF_USDA=29.762
NC_035102.1	15602224	.	A	C	.	.	MAF_INRAE=2.5;MAF_USDA=10.417
NC_035102.1	15602225	.	A	C	.	.	MAF_INRAE=5.833;MAF_USDA=33.333
NC_035102.1	15602234	.	A	T	.	.	MAF_USDA=33.333
NC_035102.1	15602236	.	G	C	.	.	MAF_INRAE=5.833
NC_035102.1	15602244	.	G	T	.	.	MAF_INRAE=5.833;MAF_USDA=33.333
NC_035102.1	15602259	.	T	C	.	.	MAF_INRAE=5.833;MAF_USDA=22.353
NC_035102.1	15602263	.	G	A	.	.	MAF_USDA=1.765
NC_035102.1	15602323	.	C	T	.	.	MAF_INRAE=1.667;MAF_USDA=11.475
NC_035102.1	15602348	.	C	T	.	.	MAF_USDA=1.765
NC_035102.1	15602362	.	T	C	.	.	MAF_INRAE=7.5
NC_035102.1	15602363	.	C	T	.	.	MAF_USDA=1.639
NC_035102.1	15602413	.	C	T	.	.	MAF_USDA=1.786
NC_035102.1	15602472	.	T	G	.	.	MAF_INRAE=5.833;MAF_USDA=18.235
NC_035102.1	15602513	.	A	T	.	.	MAF_USDA=33.333
NC_035102.1	15602514	.	A	T	.	.	MAF_USDA=18.75
NC_035102.1	15602570	.	T	G	.	.	MAF_USDA=1.639
NC_035102.1	15602575	.	A	G	.	.	MAF_INRAE=5.833;MAF_USDA=25.294
NC_035102.1	15602587	.	C	T	.	.	MAF_USDA=1.765
NC_035102.1	15602660	.	A	G	.	.	MAF_USDA=3.529
NC_035102.1	15602739	.	C	A	.	.	MAF_INRAE=21.519;MAF_USDA=32.353
NC_035102.1	15602755	.	A	G	.	.	MAF_INRAE=16.456;MAF_USDA=18.75
NC_035102.1	15602759	.	A	G	.	.	MAF_INRAE=1.667
NC_035102.1	15602766	.	A	C	.	.	MAF_INRAE=33.544;MAF_USDA=41.667
NC_035102.1	15602784	.	T	A	.	.	MAF_INRAE=8.333;MAF_USDA=7.377
NC_035102.1	15602785	.	A	C	.	.	MAF_INRAE=6.667;MAF_USDA=4.098
NC_035102.1	15602907	.	C	G	.	.	MAF_INRAE=1.667
NC_035102.1	15602942	.	T	A	.	.	MAF_USDA=1.639
NC_035102.1	15603030	.	G	C	.	.	MAF_USDA=8.333
NC_035102.1	15603101	.	T	A	.	.	MAF_INRAE=25.949;MAF_USDA=34.706
NC_035102.1	15603122	.	A	G	.	.	MAF_INRAE=16.456;MAF_USDA=6.471
NC_035102.1	15603152	.	T	A	.	.	MAF_INRAE=25.949;MAF_USDA=35.294
NC_035102.1	15603154	.	A	T	.	.	MAF_INRAE=22.5;MAF_USDA=35.294
NC_035102.1	15603160	.	C	T	.	.	MAF_INRAE=25.949;MAF_USDA=35.294
NC_035102.1	15603186	.	G	C	.	.	MAF_INRAE=26.582;MAF_USDA=32.941
NC_035102.1	15603193	.	C	T	.	.	MAF_INRAE=25.949;MAF_USDA=34.706
NC_035102.1	15603207	.	C	T	.	.	MAF_INRAE=25.949;MAF_USDA=34.118
NC_035102.1	15603210	.	A	T	.	.	MAF_USDA=1.639
NC_035102.1	15603275	.	TAA	TAT	.	.	MAF_USDA=47.917
NC_035102.1	15603277	.	A	T	.	.	MAF_USDA=40.984
NC_035102.1	15603278	.	T	G	.	.	MAF_USDA=1.639
NC_035102.1	15603280	.	G	A	.	.	MAF_USDA=10.0
NC_035102.1	15603336	.	C	T	.	.	MAF_INRAE=5.833;MAF_USDA=25.294
NC_035102.1	15603357	.	C	T	.	.	MAF_INRAE=27.215;MAF_USDA=44.118
NC_035102.1	15603447	.	G	A	.	.	MAF_INRAE=8.333
NC_035102.1	15603591	.	A	G	.	.	MAF_USDA=43.75
NC_035102.1	15603739	.	C	A	.	.	MAF_USDA=4.098
NC_035102.1	15603804	.	G	T	.	.	MAF_INRAE=35.443;MAF_USDA=17.647
NC_035102.1	15603872	.	A	C	.	.	MAF_INRAE=1.667
NC_035102.1	15603882	.	G	A	.	.	MAF_INRAE=36.076;MAF_USDA=17.059
NC_035102.1	15603883	.	C	T	.	.	MAF_INRAE=42.5;MAF_USDA=17.059
NC_035102.1	15603893	.	C	G	.	.	MAF_INRAE=5.833;MAF_USDA=19.412
NC_035102.1	15603933	.	T	G	.	.	MAF_USDA=2.459
NC_035102.1	15604011	.	C	A	.	.	MAF_INRAE=5.833;MAF_USDA=21.765
NC_035102.1	15604092	.	A	C	.	.	MAF_USDA=3.279
NC_035102.1	15604098	.	C	A	.	.	MAF_USDA=2.459
NC_035102.1	15604137	.	G	T	.	.	MAF_INRAE=37.975;MAF_USDA=47.059
NC_035102.1	15604206	.	G	T	.	.	MAF_INRAE=36.076;MAF_USDA=42.941
NC_035102.1	15604268	.	T	A	.	.	MAF_USDA=1.765
NC_035102.1	15604292	.	C	A	.	.	MAF_USDA=8.197
NC_035102.1	15604343	.	G	C	.	.	MAF_INRAE=4.43;MAF_USDA=3.279
NC_035102.1	15604347	.	T	C	.	.	MAF_INRAE=1.667;MAF_USDA=9.016
NC_035102.1	15604364	.	T	G	.	.	MAF_USDA=1.639
NC_035102.1	15604500	.	G	A	.	.	MAF_INRAE=4.43;MAF_USDA=4.098
NC_035102.1	15604516	.	G	A	.	.	MAF_INRAE=16.456;MAF_USDA=6.471
NC_035102.1	15604539	.	G	T	.	.	MAF_INRAE=4.43
NC_035102.1	15604551	.	G	T	.	.	MAF_USDA=2.459
NC_035102.1	15604597	.	C	T	.	.	MAF_INRAE=47.368
NC_035102.1	15604632	.	C	G	.	.	MAF_INRAE=38.608;MAF_USDA=22.917
NC_035102.1	15604648	.	T	A	.	.	MAF_USDA=22.917
NC_035102.1	15604649	.	T	C	.	.	MAF_INRAE=35.833;MAF_USDA=22.917
NC_035102.1	15604685	.	G	T	.	.	MAF_INRAE=5.833;MAF_USDA=18.235
NC_035102.1	15604694	.	C	A	.	.	MAF_USDA=2.459
NC_035102.1	15604704	.	G	A	.	.	MAF_INRAE=6.667
NC_035102.1	15604761	.	A	G	.	.	MAF_INRAE=8.228
NC_035102.1	15604877	.	A	C	.	.	MAF_USDA=2.941
NC_035102.1	15604889	.	A	T	.	.	MAF_INRAE=34.177;MAF_USDA=42.941
NC_035102.1	15604895	.	C	T	.	.	MAF_INRAE=16.456;MAF_USDA=18.75
NC_035102.1	15604897	.	G	T	.	.	MAF_USDA=3.279
NC_035102.1	15604939	.	G	A	.	.	MAF_INRAE=8.228
NC_035102.1	15604953	.	A	G	.	.	MAF_INRAE=1.667
NC_035102.1	15605045	.	T	C	.	.	MAF_INRAE=7.5
NC_035102.1	15605063	.	A	T	.	.	MAF_INRAE=7.5
NC_035102.1	15605092	.	C	T	.	.	MAF_USDA=3.279
NC_035102.1	15605156	.	C	T	.	.	MAF_INRAE=39.241;MAF_USDA=44.706
NC_035102.1	15605166	.	C	T	.	.	MAF_INRAE=16.456;MAF_USDA=6.471
NC_035102.1	15605176	.	A	G	.	.	MAF_INRAE=6.667
NC_035102.1	15605261	.	C	T	.	.	MAF_USDA=4.918
NC_035102.1	15605366	.	G	A	.	.	MAF_USDA=3.279
NC_035102.1	15605417	.	C	T	.	.	MAF_USDA=1.639
NC_035102.1	15605553	.	A	C	.	.	MAF_INRAE=34.167;MAF_USDA=47.059
NC_035102.1	15605777	.	C	T	.	.	MAF_USDA=1.639
NC_035102.1	15605915	.	G	A	.	.	MAF_INRAE=6.667
NC_035102.1	15605922	.	T	C	.	.	MAF_INRAE=6.667
NC_035102.1	15605943	.	T	G	.	.	MAF_INRAE=10.0
NC_035102.1	15605948	.	C	A	.	.	MAF_INRAE=36.709;MAF_USDA=45.882
NC_035102.1	15605955	.	C	T	.	.	MAF_INRAE=30.0;MAF_USDA=12.941
NC_035102.1	15606015	.	G	A	.	.	MAF_USDA=3.279
NC_035102.1	15606042	.	A	G	.	.	MAF_USDA=16.667
NC_035102.1	15606083	.	G	A	.	.	MAF_INRAE=27.848;MAF_USDA=11.176
NC_035102.1	15606114	.	T	A	.	.	MAF_INRAE=27.848;MAF_USDA=25.0
NC_035102.1	15606352	.	C	A	.	.	MAF_INRAE=4.167
NC_035102.1	15606421	.	C	T	.	.	MAF_INRAE=6.667
NC_035102.1	15606581	.	G	A	.	.	MAF_USDA=1.639
NC_035102.1	15606703	.	G	T	.	.	MAF_INRAE=5.833;MAF_USDA=17.647
NC_035102.1	15606836	.	T	A	.	.	MAF_INRAE=12.025;MAF_USDA=7.5
NC_035102.1	15606845	.	C	G	.	.	MAF_INRAE=12.025
NC_035102.1	15606850	.	G	T	.	.	MAF_USDA=20.833
NC_035102.1	15606856	.	C	A	.	.	MAF_INRAE=12.025;MAF_USDA=8.197
NC_035102.1	15606860	.	G	A	.	.	MAF_INRAE=9.167;MAF_USDA=8.197
NC_035102.1	15606866	.	C	A	.	.	MAF_INRAE=5.833;MAF_USDA=23.529
NC_035102.1	15606868	.	C	T	.	.	MAF_INRAE=12.025;MAF_USDA=7.143
NC_035102.1	15606992	.	C	A	.	.	MAF_USDA=3.279
NC_035102.1	15607153	.	G	T	.	.	MAF_INRAE=33.544;MAF_USDA=46.471
NC_035102.1	15607289	.	G	A	.	.	MAF_INRAE=1.667
NC_035102.1	15607291	.	G	A	.	.	MAF_USDA=3.279
NC_035102.1	15607297	.	G	T	.	.	MAF_INRAE=49.367;MAF_USDA=47.059
NC_035102.1	15607307	.	C	A	.	.	MAF_INRAE=5.833;MAF_USDA=22.353
NC_035102.1	15607347	.	C	T	.	.	MAF_USDA=1.639
NC_035102.1	15607348	.	G	T	.	.	MAF_INRAE=18.987;MAF_USDA=12.941
NC_035102.1	15607437	.	T	C	.	.	MAF_INRAE=32.278;MAF_USDA=12.353
NC_035102.1	15607449	.	G	A	.	.	MAF_INRAE=27.215;MAF_USDA=12.353
NC_035102.1	15607538	.	T	G	.	.	MAF_INRAE=36.842
NC_035102.1	15607543	.	T	G	.	.	MAF_INRAE=36.709;MAF_USDA=30.0
NC_035102.1	15607545	.	A	T	.	.	MAF_INRAE=5.833;MAF_USDA=19.412
NC_035102.1	15607586	.	T	C	.	.	MAF_INRAE=31.013;MAF_USDA=12.353
NC_035102.1	15607594	.	C	A	.	.	MAF_USDA=1.639
NC_035102.1	15607607	.	G	A	.	.	MAF_USDA=24.118
NC_035102.1	15607608	.	A	G	.	.	MAF_USDA=24.706
NC_035102.1	15607623	.	A	G	.	.	MAF_INRAE=29.747;MAF_USDA=11.765
NC_035102.1	15607640	.	A	C	.	.	MAF_INRAE=27.215;MAF_USDA=13.529
NC_035102.1	15607683	.	A	G	.	.	MAF_USDA=18.452
NC_035102.1	15607684	.	T	C	.	.	MAF_USDA=1.667
NC_035102.1	15607704	.	A	G	.	.	MAF_INRAE=5.833;MAF_USDA=33.333
NC_035102.1	15607714	.	T	C	.	.	MAF_INRAE=5.833;MAF_USDA=18.452
NC_035102.1	15607756	.	A	C,G	.	.	MAF_INRAE=15.789
NC_035102.1	15607762	.	T	A	.	.	MAF_USDA=3.333
NC_035102.1	15607852	.	A	G	.	.	MAF_INRAE=17.722;MAF_USDA=10.0
NC_035102.1	15607854	.	T	A	.	.	MAF_INRAE=6.667
NC_035102.1	15607859	.	G	T	.	.	MAF_INRAE=30.833;MAF_USDA=34.706
NC_035102.1	15607896	.	G	A	.	.	MAF_INRAE=1.667;MAF_USDA=4.098
NC_035102.1	15607898	.	T	C	.	.	MAF_USDA=3.279
NC_035102.1	15607926	.	T	C	.	.	MAF_INRAE=49.367;MAF_USDA=45.294
NC_035102.1	15607989	.	T	A	.	.	MAF_INRAE=5.833;MAF_USDA=22.941
NC_035102.1	15608001	.	G	T	.	.	MAF_INRAE=49.367;MAF_USDA=46.471
NC_035102.1	15608034	.	A	C	.	.	MAF_INRAE=49.367;MAF_USDA=45.833
NC_035102.1	15608043	.	A	C	.	.	MAF_INRAE=49.367;MAF_USDA=46.429
NC_035102.1	15608044	.	C	A	.	.	MAF_INRAE=10.0;MAF_USDA=6.548
NC_035102.1	15608051	.	G	T	.	.	MAF_INRAE=12.025;MAF_USDA=8.929
NC_035102.1	15608106	.	A	G	.	.	MAF_USDA=11.905
NC_035102.1	15608144	.	T	A	.	.	MAF_USDA=4.167
NC_035102.1	15608149	.	T	C	.	.	MAF_INRAE=41.667
NC_035102.1	15608161	.	T	A	.	.	MAF_INRAE=49.367;MAF_USDA=47.647
NC_035102.1	15608162	.	G	A	.	.	MAF_INRAE=41.667;MAF_USDA=47.647
NC_035102.1	15608189	.	T	C	.	.	MAF_INRAE=50.0;MAF_USDA=46.471
NC_035102.1	15608231	.	T	C	.	.	MAF_INRAE=1.667
NC_035102.1	15608264	.	C	G	.	.	MAF_INRAE=23.418;MAF_USDA=8.824
NC_035102.1	15608287	.	T	A	.	.	MAF_INRAE=8.228
NC_035102.1	15608411	.	G	A	.	.	MAF_INRAE=1.667
NC_035102.1	15608413	.	T	G	.	.	MAF_INRAE=1.667
NC_035102.1	15608690	.	G	A	.	.	MAF_USDA=4.167
NC_035102.1	15608761	.	A	G	.	.	MAF_USDA=45.882
NC_035102.1	15608836	.	A	G	.	.	MAF_INRAE=49.367;MAF_USDA=46.386
NC_035102.1	15608839	.	A	G	.	.	MAF_USDA=3.049
NC_035102.1	15608851	.	G	A	.	.	MAF_INRAE=49.367;MAF_USDA=48.193
NC_035102.1	15608856	.	T	C	.	.	MAF_INRAE=1.667;MAF_USDA=5.085
NC_035102.1	15608859	.	G	A	.	.	MAF_INRAE=1.667;MAF_USDA=5.085
NC_035102.1	15608945	.	C	A	.	.	MAF_INRAE=1.667;MAF_USDA=9.167
NC_035102.1	15608946	.	G	A	.	.	MAF_USDA=1.667
NC_035102.1	15609001	.	C	T	.	.	MAF_USDA=2.5
NC_035102.1	15609085	.	C	G	.	.	MAF_USDA=4.167
NC_035102.1	15609117	.	G	A	.	.	MAF_INRAE=48.734;MAF_USDA=47.024
NC_035102.1	15609157	.	C	T	.	.	MAF_INRAE=5.833;MAF_USDA=20.0
NC_035102.1	15609237	.	TG	TA	.	.	MAF_USDA=8.696
NC_035102.1	15609320	.	G	A	.	.	MAF_USDA=3.279
NC_035102.1	15609332	.	A	G	.	.	MAF_INRAE=49.367;MAF_USDA=45.294
NC_035102.1	15609340	.	C	A	.	.	MAF_INRAE=49.367;MAF_USDA=39.583
NC_035102.1	15609362	.	T	A	.	.	MAF_USDA=37.5
NC_035102.1	15609388	.	C	T	.	.	MAF_INRAE=49.367;MAF_USDA=42.941
NC_035102.1	15609411	.	C	T	.	.	MAF_INRAE=27.215;MAF_USDA=11.765
NC_035102.1	15609430	.	T	C	.	.	MAF_INRAE=48.734;MAF_USDA=44.118
NC_035102.1	15609472	.	C	A	.	.	MAF_INRAE=34.167;MAF_USDA=42.941
NC_035102.1	15609494	.	A	T	.	.	MAF_USDA=40.588
NC_035102.1	15609878	.	T	A	.	.	MAF_INRAE=1.667
NC_035102.1	15609905	.	G	T	.	.	MAF_INRAE=28.947;MAF_USDA=41.667
NC_035102.1	15609907	.	C	A	.	.	MAF_USDA=2.542
NC_035102.1	15609932	.	T	C	.	.	MAF_INRAE=26.316;MAF_USDA=44.706
NC_035102.1	15609972	.	C	A	.	.	MAF_INRAE=46.835;MAF_USDA=36.471
NC_035102.1	15609983	.	T	C	.	.	MAF_INRAE=49.367;MAF_USDA=45.882
NC_035102.1	15609986	.	C	T	.	.	MAF_INRAE=41.667;MAF_USDA=45.882
NC_035102.1	15610006	.	C	T	.	.	MAF_INRAE=49.367;MAF_USDA=45.882
NC_035102.1	15610050	.	G	A	.	.	MAF_INRAE=48.101;MAF_USDA=45.882
NC_035102.1	15610053	.	T	G	.	.	MAF_USDA=1.639
NC_035102.1	15610068	.	T	A	.	.	MAF_USDA=10.588
NC_035102.1	15610096	.	G	A	.	.	MAF_INRAE=5.833;MAF_USDA=18.235
NC_035102.1	15610097	.	G	T	.	.	MAF_INRAE=5.833;MAF_USDA=18.235
NC_035102.1	15610200	.	A	C	.	.	MAF_INRAE=49.367;MAF_USDA=47.647
NC_035102.1	15610274	.	G	C	.	.	MAF_INRAE=1.667;MAF_USDA=8.197
NC_035102.1	15610283	.	T	C	.	.	MAF_INRAE=49.367;MAF_USDA=47.647
NC_035102.1	15610337	.	A	C	.	.	MAF_INRAE=16.456;MAF_USDA=18.75
NC_035102.1	15610358	.	G	A	.	.	MAF_USDA=2.459
NC_035102.1	15610387	.	C	T	.	.	MAF_USDA=1.765
NC_035102.1	15610436	.	T	C	.	.	MAF_USDA=1.639
NC_035102.1	15610453	.	G	A	.	.	MAF_INRAE=6.667
NC_035102.1	15610470	.	A	C	.	.	MAF_INRAE=49.367;MAF_USDA=45.882
NC_035102.1	15610471	.	G	T	.	.	MAF_INRAE=41.667;MAF_USDA=47.059
NC_035102.1	15610475	.	G	T	.	.	MAF_USDA=3.279
NC_035102.1	15610519	.	G	A	.	.	MAF_USDA=3.529
NC_035102.1	15610526	.	G	T	.	.	MAF_INRAE=49.367;MAF_USDA=45.882
NC_035102.1	15610544	.	A	G	.	.	MAF_INRAE=49.367;MAF_USDA=46.471
NC_035102.1	15610562	.	A	C	.	.	MAF_INRAE=49.367;MAF_USDA=47.059
NC_035102.1	15610573	.	G	A	.	.	MAF_INRAE=8.228
NC_035102.1	15610597	.	A	C	.	.	MAF_INRAE=46.203;MAF_USDA=34.706
NC_035102.1	15610608	.	G	A	.	.	MAF_INRAE=49.367;MAF_USDA=46.471
NC_035102.1	15610638	.	C	T	.	.	MAF_INRAE=1.667;MAF_USDA=8.197
NC_035102.1	15610651	.	A	G	.	.	MAF_INRAE=48.734;MAF_USDA=47.647
NC_035102.1	15610656	.	TGTGAG	TGTGAA	.	.	MAF_USDA=41.667
NC_035102.1	15610661	.	G	A	.	.	MAF_INRAE=48.734;MAF_USDA=48.361
NC_035102.1	15610702	.	C	A	.	.	MAF_USDA=2.941
NC_035102.1	15610786	.	T	C	.	.	MAF_INRAE=4.167;MAF_USDA=1.639
NC_035102.1	15610791	.	C	T	.	.	MAF_INRAE=26.316
NC_035102.1	15610806	.	G	A	.	.	MAF_INRAE=32.911;MAF_USDA=12.941
NC_035102.1	15610848	.	G	T	.	.	MAF_USDA=1.639
NC_035102.1	15610862	.	G	A	.	.	MAF_INRAE=49.367;MAF_USDA=46.471
NC_035102.1	15610873	.	A	G	.	.	MAF_USDA=1.639
NC_035102.1	15610918	.	T	A	.	.	MAF_INRAE=49.367;MAF_USDA=45.882
NC_035102.1	15611021	.	C	T	.	.	MAF_USDA=1.639
NC_035102.1	15611053	.	T	G	.	.	MAF_INRAE=5.833;MAF_USDA=18.235
NC_035102.1	15611068	.	A	T	.	.	MAF_INRAE=8.228
NC_035102.1	15611099	.	C	T	.	.	MAF_USDA=1.639
NC_035102.1	15611127	.	C	A	.	.	MAF_USDA=1.667
NC_035102.1	15611170	.	G	A	.	.	MAF_USDA=1.639
NC_035102.1	15611195	.	C	A	.	.	MAF_USDA=1.639
NC_035102.1	15611214	.	A	G	.	.	MAF_INRAE=45.57;MAF_USDA=29.412
NC_035102.1	15611215	.	G	T	.	.	MAF_INRAE=48.333;MAF_USDA=29.412
NC_035102.1	15611238	.	G	T	.	.	MAF_USDA=1.639
NC_035102.1	15611243	.	C	T	.	.	MAF_INRAE=1.667;MAF_USDA=7.377
NC_035102.1	15611259	.	G	A	.	.	MAF_INRAE=48.734;MAF_USDA=45.882
NC_035102.1	15611272	.	C	G	.	.	MAF_INRAE=1.667
NC_035102.1	15611308	.	A	G	.	.	MAF_USDA=1.639
NC_035102.1	15611342	.	G	A	.	.	MAF_INRAE=46.835;MAF_USDA=46.471
NC_035102.1	15611396	.	C	T	.	.	MAF_USDA=46.471
NC_035102.1	15611431	.	A	G	.	.	MAF_USDA=45.294
NC_035102.1	15611432	.	G	T	.	.	MAF_USDA=3.279
NC_035102.1	15611473	.	C	T	.	.	MAF_USDA=42.353
NC_035102.1	15611527	.	C	T	.	.	MAF_USDA=44.118
NC_035102.1	15611546	.	T	C	.	.	MAF_USDA=36.471
NC_035102.1	15611561	.	G	C	.	.	MAF_USDA=45.294
NC_035102.1	15611592	.	T	A	.	.	MAF_USDA=35.294
NC_035102.1	15611617	.	C	A	.	.	MAF_USDA=15.294
NC_035102.1	15611649	.	T	A	.	.	MAF_USDA=11.765
NC_035102.1	15611650	.	C	T	.	.	MAF_USDA=11.176
NC_035102.1	15611651	.	T	C	.	.	MAF_USDA=12.941
NC_035102.1	15611660	.	A	G	.	.	MAF_INRAE=6.962
NC_035102.1	15611676	.	T	C	.	.	MAF_USDA=12.353
NC_035102.1	15611684	.	G	A	.	.	MAF_USDA=11.176
NC_035102.1	15611687	.	C	T	.	.	MAF_INRAE=50.0;MAF_USDA=42.941
NC_035102.1	15611690	.	C	T	.	.	MAF_INRAE=12.658;MAF_USDA=11.765
NC_035102.1	15611749	.	A	C	.	.	MAF_INRAE=48.734;MAF_USDA=46.471
NC_035102.1	15611767	.	C	T	.	.	MAF_USDA=1.639
NC_035102.1	15611815	.	T	C	.	.	MAF_INRAE=48.734;MAF_USDA=46.471
NC_035102.1	15611894	.	C	A	.	.	MAF_INRAE=48.101;MAF_USDA=45.882
NC_035102.1	15611904	.	A	G	.	.	MAF_USDA=4.098
NC_035102.1	15611914	.	C	G	.	.	MAF_INRAE=36.842;MAF_USDA=36.471
NC_035102.1	15611990	.	T	A	.	.	MAF_USDA=2.459
NC_035102.1	15612010	.	C	T	.	.	MAF_USDA=5.882
NC_035102.1	15612057	.	G	A	.	.	MAF_USDA=39.583
NC_035102.1	15613577	.	A	G	.	.	MAF_USDA=33.333
NC_035102.1	15613617	.	G	A	.	.	MAF_USDA=18.75
NC_035102.1	15613636	.	G	A	.	.	MAF_INRAE=21.053;MAF_USDA=5.952
NC_035102.1	15613655	.	G	A	.	.	MAF_INRAE=5.263;MAF_USDA=10.714
NC_035102.1	15613697	.	C	T	.	.	MAF_INRAE=26.316;MAF_USDA=43.529
NC_035102.1	15613700	.	T	C	.	.	MAF_USDA=41.667
NC_035102.1	15613759	.	A	G	.	.	MAF_INRAE=5.263;MAF_USDA=14.706
NC_035102.1	15613767	.	G	T	.	.	MAF_USDA=3.279
NC_035102.1	15613831	.	A	G	.	.	MAF_INRAE=47.468;MAF_USDA=41.176
NC_035102.1	15613849	.	G	T	.	.	MAF_INRAE=31.646;MAF_USDA=18.235
NC_035102.1	15613874	.	G	T	.	.	MAF_INRAE=5.833;MAF_USDA=32.941
NC_035102.1	15613894	.	T	A	.	.	MAF_INRAE=44.304;MAF_USDA=45.833
NC_035102.1	15613932	.	G	A	.	.	MAF_INRAE=26.316;MAF_USDA=25.0
NC_035102.1	15613946	.	G	C	.	.	MAF_USDA=3.279
NC_035102.1	15613947	.	A	T	.	.	MAF_INRAE=31.579;MAF_USDA=30.588
NC_035102.1	15613955	.	G	T	.	.	MAF_USDA=2.459
NC_035102.1	15613990	.	G	A	.	.	MAF_USDA=1.639
NC_035102.1	15614037	.	A	G	.	.	MAF_INRAE=48.101
NC_035102.1	15614054	.	T	A	.	.	MAF_INRAE=2.532;MAF_USDA=7.377
NC_035102.1	15614060	.	C	A	.	.	MAF_INRAE=38.608;MAF_USDA=22.941
NC_035102.1	15614127	.	A	G	.	.	MAF_INRAE=47.468;MAF_USDA=47.059
NC_035102.1	15614142	.	T	C	.	.	MAF_INRAE=5.833;MAF_USDA=33.333
NC_035102.1	15614185	.	T	A	.	.	MAF_USDA=1.639
NC_035102.1	15614197	.	C	A	.	.	MAF_USDA=1.639
NC_035102.1	15614200	.	C	T	.	.	MAF_INRAE=48.101;MAF_USDA=47.059
NC_035102.1	15614214	.	A	G	.	.	MAF_INRAE=48.101;MAF_USDA=46.471
NC_035102.1	15614216	.	G	T	.	.	MAF_INRAE=41.667;MAF_USDA=47.059
NC_035102.1	15614228	.	A	T	.	.	MAF_INRAE=48.101;MAF_USDA=46.471
NC_035102.1	15614234	.	G	A	.	.	MAF_USDA=1.639
NC_035102.1	15614245	.	A	C	.	.	MAF_INRAE=7.5;MAF_USDA=17.647
NC_035102.1	15614265	.	C	A	.	.	MAF_USDA=4.167
NC_035102.1	15614282	.	C	A	.	.	MAF_USDA=1.639
NC_035102.1	15614285	.	A	G	.	.	MAF_INRAE=47.468;MAF_USDA=47.059
NC_035102.1	15614302	.	G	T	.	.	MAF_INRAE=47.468;MAF_USDA=47.059
NC_035102.1	15614309	.	C	T	.	.	MAF_INRAE=47.468;MAF_USDA=47.647
NC_035102.1	15614359	.	G	A	.	.	MAF_INRAE=47.468;MAF_USDA=47.647
NC_035102.1	15614363	.	T	C	.	.	MAF_INRAE=44.167;MAF_USDA=49.412
NC_035102.1	15614413	.	G	C	.	.	MAF_INRAE=8.861
NC_035102.1	15614525	.	C	G	.	.	MAF_INRAE=12.658;MAF_USDA=36.471
NC_035102.1	15614526	.	C	A	.	.	MAF_INRAE=9.167;MAF_USDA=11.475
NC_035102.1	15614558	.	C	T	.	.	MAF_INRAE=12.658;MAF_USDA=26.471
NC_035102.1	15614559	.	A	G	.	.	MAF_USDA=3.279
NC_035102.1	15614568	.	G	A	.	.	MAF_INRAE=5.263
NC_035102.1	15614604	.	T	A	.	.	MAF_INRAE=6.667;MAF_USDA=10.656
NC_035102.1	15614662	.	G	A	.	.	MAF_INRAE=34.81;MAF_USDA=45.833
NC_035102.1	15614663	.	G	A	.	.	MAF_INRAE=6.667
NC_035102.1	15614719	.	G	T	.	.	MAF_USDA=1.639
NC_035102.1	15614738	.	G	A	.	.	MAF_INRAE=11.392;MAF_USDA=26.471
NC_035102.1	15614745	.	A	G	.	.	MAF_INRAE=40.506;MAF_USDA=27.059
NC_035102.1	15614749	.	A	C	.	.	MAF_USDA=4.098
NC_035102.1	15614753	.	A	G	.	.	MAF_INRAE=4.43;MAF_USDA=7.377
NC_035102.1	15614760	.	T	G	.	.	MAF_USDA=1.639
NC_035102.1	15614788	.	T	G	.	.	MAF_USDA=6.557
NC_035102.1	15614799	.	G	A	.	.	MAF_USDA=7.377
NC_035102.1	15614831	.	T	A	.	.	MAF_USDA=1.639
NC_035102.1	15614850	.	T	A	.	.	MAF_USDA=3.279
NC_035102.1	15614968	.	G	A	.	.	MAF_USDA=2.459
NC_035102.1	15614995	.	A	T	.	.	MAF_USDA=4.918
NC_035102.1	15614996	.	T	A	.	.	MAF_USDA=4.918
NC_035102.1	15615035	.	C	A	.	.	MAF_INRAE=6.667;MAF_USDA=10.656
NC_035102.1	15615084	.	G	T	.	.	MAF_USDA=5.738
NC_035102.1	15615097	.	G	T	.	.	MAF_USDA=3.279
NC_035102.1	15615100	.	G	A	.	.	MAF_USDA=3.279
NC_035102.1	15615169	.	G	A	.	.	MAF_INRAE=10.759;MAF_USDA=27.647
NC_035102.1	15615176	.	C	T	.	.	MAF_USDA=4.918
NC_035102.1	15615194	.	T	A	.	.	MAF_USDA=3.279
NC_035102.1	15615203	.	G	A	.	.	MAF_USDA=1.639
NC_035102.1	15615209	.	C	T	.	.	MAF_USDA=1.639
NC_035102.1	15615297	.	C	A	.	.	MAF_INRAE=6.667;MAF_USDA=4.918
NC_035102.1	15615299	.	G	A	.	.	MAF_INRAE=6.667;MAF_USDA=4.918
NC_035102.1	15615339	.	G	T	.	.	MAF_USDA=4.918
NC_035102.1	15615395	.	G	A	.	.	MAF_INRAE=6.667;MAF_USDA=5.738
NC_035102.1	15615439	.	A	G	.	.	MAF_INRAE=6.667;MAF_USDA=9.836
NC_035102.1	15615462	.	T	C	.	.	MAF_USDA=2.459
NC_035102.1	15615509	.	C	T	.	.	MAF_USDA=12.353
NC_035102.1	15615511	.	C	T	.	.	MAF_USDA=1.639
NC_035102.1	15615530	.	C	T	.	.	MAF_USDA=1.639
NC_035102.1	15615589	.	A	G	.	.	MAF_INRAE=6.667
NC_035102.1	15615803	.	A	T	.	.	MAF_INRAE=6.667;MAF_USDA=6.557
NC_035102.1	15615912	.	C	T	.	.	MAF_USDA=13.115
NC_035102.1	15616001	.	T	C	.	.	MAF_USDA=1.639
NC_035102.1	15616006	.	A	G	.	.	MAF_INRAE=6.667;MAF_USDA=10.656
NC_035102.1	15616033	.	G	T	.	.	MAF_USDA=1.639
NC_035102.1	15616034	.	C	A	.	.	MAF_USDA=1.639
NC_035102.1	15616070	.	T	A	.	.	MAF_USDA=27.083
NC_035102.1	15616071	.	G	A	.	.	MAF_USDA=27.083
NC_035102.1	15616102	.	T	C	.	.	MAF_INRAE=7.5;MAF_USDA=27.083
NC_035102.1	15616123	.	T	A	.	.	MAF_INRAE=5.696;MAF_USDA=20.0
NC_035102.1	15616231	.	T	A	.	.	MAF_USDA=4.098
NC_035102.1	15616362	.	C	T	.	.	MAF_USDA=2.459
NC_035102.1	15616423	.	C	T	.	.	MAF_USDA=1.639
NC_035102.1	15616446	.	G	T	.	.	MAF_INRAE=6.667;MAF_USDA=10.656
NC_035102.1	15616479	.	A	T	.	.	MAF_INRAE=6.962;MAF_USDA=20.0
NC_035102.1	15616494	.	C	T	.	.	MAF_USDA=1.639
NC_035102.1	15616509	.	G	A	.	.	MAF_USDA=3.279
NC_035102.1	15616571	.	G	T	.	.	MAF_USDA=4.918
NC_035102.1	15616587	.	G	A	.	.	MAF_USDA=2.459
NC_035102.1	15616590	.	T	A	.	.	MAF_USDA=4.706
NC_035102.1	15616611	.	C	T	.	.	MAF_INRAE=6.667;MAF_USDA=10.656
NC_035102.1	15616642	.	T	A	.	.	MAF_INRAE=5.833;MAF_USDA=17.647
NC_035102.1	15616687	.	T	C	.	.	MAF_USDA=4.098
NC_035102.1	15616692	.	A	G	.	.	MAF_INRAE=31.646;MAF_USDA=14.118
NC_035102.1	15616753	.	G	A	.	.	MAF_INRAE=1.667;MAF_USDA=5.738
NC_035102.1	15616791	.	T	C	.	.	MAF_INRAE=7.5
NC_035102.1	15616798	.	T	C	.	.	MAF_INRAE=7.5
NC_035102.1	15616824	.	T	A	.	.	MAF_USDA=4.098
NC_035102.1	15616826	.	G	T	.	.	MAF_USDA=1.639
NC_035102.1	15616849	.	G	A	.	.	MAF_USDA=3.279
NC_035102.1	15616850	.	G	A	.	.	MAF_USDA=3.279
NC_035102.1	15616870	.	A	G	.	.	MAF_INRAE=7.5
NC_035102.1	15616883	.	G	T	.	.	MAF_USDA=1.639
NC_035102.1	15616900	.	T	C	.	.	MAF_USDA=3.279
NC_035102.1	15616924	.	T	G	.	.	MAF_INRAE=6.667;MAF_USDA=6.471
NC_035102.1	15616951	.	G	A	.	.	MAF_USDA=1.639
NC_035102.1	15616972	.	A	C	.	.	MAF_USDA=3.279
NC_035102.1	15616992	.	G	T	.	.	MAF_INRAE=6.667;MAF_USDA=7.377
NC_035102.1	15617092	.	G	A	.	.	MAF_INRAE=36.076;MAF_USDA=41.765
NC_035102.1	15617103	.	T	G	.	.	MAF_INRAE=8.333;MAF_USDA=9.836
NC_035102.1	15617105	.	C	A	.	.	MAF_INRAE=8.333;MAF_USDA=13.934
NC_035102.1	15617108	.	T	G	.	.	MAF_INRAE=42.5;MAF_USDA=29.412
NC_035102.1	15617139	.	G	C	.	.	MAF_USDA=4.098
NC_035102.1	15617150	.	C	A	.	.	MAF_USDA=4.098
NC_035102.1	15617156	.	T	G	.	.	MAF_INRAE=6.667;MAF_USDA=8.197
NC_035102.1	15617193	.	C	T	.	.	MAF_USDA=3.279
NC_035102.1	15617239	.	T	A	.	.	MAF_INRAE=35.443;MAF_USDA=14.118
NC_035102.1	15617285	.	G	C	.	.	MAF_USDA=4.098
NC_035102.1	15617308	.	C	T	.	.	MAF_USDA=2.459
NC_035102.1	15617410	.	G	A	.	.	MAF_INRAE=4.43
NC_035102.1	15617469	.	T	C	.	.	MAF_USDA=4.098
NC_035102.1	15617517	.	G	C	.	.	MAF_INRAE=31.013;MAF_USDA=12.353
NC_035102.1	15617537	.	C	G	.	.	MAF_USDA=1.639
NC_035102.1	15617646	.	A	G	.	.	MAF_INRAE=35.443;MAF_USDA=33.529
NC_035102.1	15617760	.	G	A	.	.	MAF_INRAE=34.81;MAF_USDA=32.941
NC_035102.1	15617936	.	C	T	.	.	MAF_USDA=13.529
NC_035102.1	15617941	.	A	G	.	.	MAF_INRAE=5.263
NC_035102.1	15618010	.	T	A	.	.	MAF_INRAE=15.19;MAF_USDA=18.75
NC_035102.1	15618139	.	G	T	.	.	MAF_INRAE=6.667
NC_035102.1	15618147	.	G	T	.	.	MAF_INRAE=3.333
NC_035102.1	15618187	.	A	G	.	.	MAF_INRAE=1.667
NC_035102.1	15618195	.	T	G	.	.	MAF_USDA=3.279
NC_035102.1	15618267	.	G	T	.	.	MAF_USDA=1.639
NC_035102.1	15618284	.	G	A	.	.	MAF_INRAE=16.456;MAF_USDA=6.471
NC_035102.1	15618301	.	A	C	.	.	MAF_INRAE=5.263
NC_035102.1	15618324	.	T	G	.	.	MAF_INRAE=7.595;MAF_USDA=14.754
NC_035102.1	15618407	.	T	C	.	.	MAF_INRAE=40.506;MAF_USDA=46.471
NC_035102.1	15618523	.	A	G	.	.	MAF_INRAE=7.595;MAF_USDA=19.672
NC_035102.1	15618584	.	A	C	.	.	MAF_INRAE=5.263
NC_035102.1	15618658	.	G	C	.	.	MAF_USDA=1.639
NC_035102.1	15618661	.	T	C	.	.	MAF_INRAE=7.595
NC_035102.1	15618718	.	G	A	.	.	MAF_INRAE=31.013;MAF_USDA=11.765
NC_035102.1	15618958	.	C	A	.	.	MAF_INRAE=12.658;MAF_USDA=5.882
NC_035102.1	15619026	.	T	A	.	.	MAF_INRAE=48.101;MAF_USDA=38.824
NC_035102.1	15619110	.	G	T	.	.	MAF_INRAE=35.443;MAF_USDA=11.176
NC_035102.1	15619272	.	T	A	.	.	MAF_USDA=1.639
NC_035102.1	15619333	.	T	C	.	.	MAF_USDA=4.918
NC_035102.1	15619431	.	C	T	.	.	MAF_USDA=2.459
NC_035102.1	15619444	.	G	A	.	.	MAF_INRAE=6.667
NC_035102.1	15619546	.	C	A	.	.	MAF_INRAE=40.506;MAF_USDA=45.882
NC_035102.1	15619553	.	T	G	.	.	MAF_INRAE=47.468;MAF_USDA=34.706
NC_035102.1	15619637	.	C	T	.	.	MAF_INRAE=12.025;MAF_USDA=18.75
NC_035102.1	15619732	.	T	C	.	.	MAF_INRAE=4.167;MAF_USDA=1.639
NC_035102.1	15620231	.	C	A	.	.	MAF_INRAE=12.025;MAF_USDA=5.882
NC_035102.1	15620239	.	T	A	.	.	MAF_USDA=2.353
NC_035102.1	15620265	.	T	C	.	.	MAF_USDA=5.738
NC_035102.1	15620296	.	T	A	.	.	MAF_USDA=1.639
NC_035102.1	15620321	.	G	T	.	.	MAF_USDA=4.918
NC_035102.1	15620360	.	G	T	.	.	MAF_INRAE=40.506;MAF_USDA=29.412
NC_035102.1	15620497	.	C	A	.	.	MAF_USDA=5.738
NC_035102.1	15620725	.	G	T	.	.	MAF_USDA=1.639
NC_035102.1	15620749	.	A	C	.	.	MAF_USDA=6.557
NC_035102.1	15620895	.	A	G	.	.	MAF_USDA=12.941
NC_035102.1	15620981	.	A	G	.	.	MAF_INRAE=39.873;MAF_USDA=36.471
NC_035102.1	15620999	.	A	C	.	.	MAF_USDA=4.098
NC_035102.1	15621039	.	C	T	.	.	MAF_USDA=2.459
NC_035102.1	15621118	.	A	G	.	.	MAF_INRAE=8.228
NC_035102.1	15621198	.	G	A	.	.	MAF_USDA=1.765
NC_035102.1	15621312	.	C	G	.	.	MAF_INRAE=5.833;MAF_USDA=2.353
NC_035102.1	15621363	.	G	A	.	.	MAF_USDA=6.557
NC_035102.1	15621479	.	C	T	.	.	MAF_USDA=6.557
NC_035102.1	15621482	.	A	G	.	.	MAF_INRAE=46.835;MAF_USDA=48.235
NC_035102.1	15621495	.	C	A	.	.	MAF_INRAE=41.139;MAF_USDA=41.176
NC_035102.1	15621607	.	T	G	.	.	MAF_INRAE=41.772;MAF_USDA=32.353
NC_035102.1	15621777	.	T	G	.	.	MAF_INRAE=7.5
NC_035102.1	15621779	.	T	G	.	.	MAF_USDA=2.941
NC_035102.1	15621808	.	C	G	.	.	MAF_USDA=6.557
NC_035102.1	15621829	.	C	A	.	.	MAF_INRAE=5.263
NC_035102.1	15621916	.	T	A	.	.	MAF_INRAE=41.772;MAF_USDA=41.176
NC_035102.1	15621923	.	C	T	.	.	MAF_USDA=2.459
NC_035102.1	15621951	.	A	G	.	.	MAF_USDA=2.459
NC_035102.1	15622103	.	G	T	.	.	MAF_INRAE=8.228
NC_035102.1	15622109	.	G	A	.	.	MAF_INRAE=12.025;MAF_USDA=16.667
NC_035102.1	15622126	.	C	T	.	.	MAF_INRAE=41.139;MAF_USDA=46.471
NC_035102.1	15622137	.	A	G	.	.	MAF_USDA=6.557
NC_035102.1	15622139	.	G	T	.	.	MAF_USDA=6.557
NC_035102.1	15622148	.	T	C	.	.	MAF_INRAE=35.443;MAF_USDA=10.588
NC_035102.1	15622195	.	A	G	.	.	MAF_INRAE=40.506;MAF_USDA=41.176
NC_035102.1	15622252	.	G	T	.	.	MAF_USDA=6.557
NC_035102.1	15622278	.	G	A	.	.	MAF_INRAE=41.139;MAF_USDA=41.176
NC_035102.1	15622351	.	T	C	.	.	MAF_USDA=6.557
NC_035102.1	15622398	.	A	G	.	.	MAF_INRAE=41.139;MAF_USDA=45.882
NC_035102.1	15622459	.	T	C	.	.	MAF_USDA=6.557
NC_035102.1	15622514	.	T	G	.	.	MAF_INRAE=12.025;MAF_USDA=14.583
NC_035102.1	15622518	.	C	T	.	.	MAF_INRAE=4.167;MAF_USDA=14.583
NC_035102.1	15622525	.	T	G	.	.	MAF_USDA=14.583
NC_035102.1	15622572	.	C	T	.	.	MAF_USDA=2.353
NC_035102.1	15622793	.	T	C	.	.	MAF_USDA=1.639
NC_035102.1	15623222	.	G	T	.	.	MAF_USDA=11.475
NC_035102.1	15623224	.	T	A	.	.	MAF_USDA=10.656
NC_035102.1	15623294	.	A	T	.	.	MAF_INRAE=46.835;MAF_USDA=48.824
NC_035102.1	15623392	.	C	T	.	.	MAF_INRAE=5.263
NC_035102.1	15623435	.	G	A	.	.	MAF_USDA=13.529
NC_035102.1	15623519	.	C	T	.	.	MAF_USDA=4.918
NC_035102.1	15623690	.	C	G	.	.	MAF_USDA=14.118
NC_035102.1	15623695	.	T	A	.	.	MAF_USDA=1.639
NC_035102.1	15623718	.	T	A	.	.	MAF_USDA=4.918
NC_035102.1	15623720	.	G	C	.	.	MAF_USDA=4.918
NC_035102.1	15623722	.	A	T	.	.	MAF_USDA=4.918
NC_035102.1	15623725	.	A	G	.	.	MAF_USDA=10.656
NC_035102.1	15623749	.	C	T	.	.	MAF_INRAE=4.43
NC_035102.1	15623820	.	G	A	.	.	MAF_INRAE=5.263
NC_035102.1	15623866	.	T	C	.	.	MAF_INRAE=6.329
NC_035102.1	15623929	.	T	C	.	.	MAF_INRAE=6.329
NC_035102.1	15624011	.	G	A	.	.	MAF_INRAE=6.329;MAF_USDA=1.724
NC_035102.1	15624056	.	T	C	.	.	MAF_INRAE=6.329;MAF_USDA=2.532
NC_035102.1	15624060	.	A	G	.	.	MAF_USDA=19.62
NC_035102.1	15624064	.	T	C	.	.	MAF_INRAE=6.329;MAF_USDA=4.375
NC_035102.1	15624088	.	C	A	.	.	MAF_INRAE=6.329;MAF_USDA=5.556
NC_035102.1	15624102	.	C	T	.	.	MAF_USDA=32.099
NC_035102.1	15624107	.	G	A	.	.	MAF_USDA=1.724
NC_035102.1	15624384	.	A	G	.	.	MAF_INRAE=13.291
NC_035102.1	15624422	.	A	G	.	.	MAF_INRAE=25.833
NC_035102.1	15624464	.	A	G	.	.	MAF_USDA=5.172
NC_035102.1	15624468	.	T	G	.	.	MAF_INRAE=36.076;MAF_USDA=23.418
NC_035102.1	15624471	.	C	A	.	.	MAF_INRAE=37.5;MAF_USDA=23.418
NC_035102.1	15624472	.	T	G	.	.	MAF_INRAE=37.5;MAF_USDA=21.519
NC_035102.1	15624475	.	G	C	.	.	MAF_INRAE=37.5;MAF_USDA=21.519
NC_035102.1	15624517	.	G	A	.	.	MAF_USDA=1.724
NC_035102.1	15624535	.	A	C	.	.	MAF_INRAE=5.263
NC_035102.1	15624543	.	C	A	.	.	MAF_INRAE=34.81;MAF_USDA=20.69
NC_035102.1	15624620	.	C	G	.	.	MAF_INRAE=5.063;MAF_USDA=2.586
NC_035102.1	15624772	.	C	T	.	.	MAF_INRAE=42.405;MAF_USDA=32.353
NC_035102.1	15624795	.	C	T	.	.	MAF_INRAE=42.405;MAF_USDA=34.118
NC_035102.1	15624864	.	A	T	.	.	MAF_INRAE=42.405;MAF_USDA=30.0
NC_035102.1	15624868	.	G	T	.	.	MAF_USDA=4.098
NC_035102.1	15625013	.	C	T	.	.	MAF_INRAE=41.139;MAF_USDA=29.412
NC_035102.1	15625025	.	G	T	.	.	MAF_INRAE=42.405;MAF_USDA=31.765
NC_035102.1	15625062	.	T	G	.	.	MAF_INRAE=41.772;MAF_USDA=34.118
NC_035102.1	15625063	.	G	T	.	.	MAF_INRAE=43.333;MAF_USDA=34.118
NC_035102.1	15625065	.	C	T	.	.	MAF_USDA=13.529
NC_035102.1	15625091	.	C	A	.	.	MAF_INRAE=35.443;MAF_USDA=14.706
NC_035102.1	15625119	.	G	C	.	.	MAF_INRAE=42.405;MAF_USDA=32.941
NC_035102.1	15625209	.	A	T	.	.	MAF_USDA=3.279
NC_035102.1	15625242	.	A	G	.	.	MAF_USDA=3.279
NC_035102.1	15625377	.	A	C	.	.	MAF_INRAE=29.114;MAF_USDA=11.905
NC_035102.1	15625421	.	G	T	.	.	MAF_INRAE=12.025;MAF_USDA=16.667
NC_035102.1	15625531	.	T	C	.	.	MAF_INRAE=27.215;MAF_USDA=11.31
NC_035102.1	15625534	.	A	G	.	.	MAF_INRAE=12.025;MAF_USDA=16.667
NC_035102.1	15625550	.	G	A	.	.	MAF_USDA=2.5
NC_035102.1	15625640	.	C	A	.	.	MAF_INRAE=48.734;MAF_USDA=31.176
NC_035102.1	15625822	.	A	G	.	.	MAF_INRAE=12.025;MAF_USDA=16.667
NC_035102.1	15625826	.	C	G	.	.	MAF_INRAE=4.167;MAF_USDA=16.667
NC_035102.1	15625901	.	G	C	.	.	MAF_INRAE=12.025;MAF_USDA=16.667
NC_035102.1	15625908	.	C	A	.	.	MAF_INRAE=46.203;MAF_USDA=42.353
NC_035102.1	15625925	.	C	A	.	.	MAF_INRAE=12.025;MAF_USDA=16.667
NC_035102.1	15625926	.	T	C	.	.	MAF_USDA=12.941
NC_035102.1	15625963	.	T	C	.	.	MAF_USDA=1.639
NC_035102.1	15625964	.	G	T	.	.	MAF_USDA=1.639
NC_035102.1	15625965	.	T	A	.	.	MAF_USDA=1.639
NC_035102.1	15626022	.	A	G	.	.	MAF_USDA=4.098
NC_035102.1	15626138	.	G	A	.	.	MAF_USDA=3.529
NC_035102.1	15626169	.	G	A	.	.	MAF_INRAE=5.263
NC_035102.1	15626221	.	G	T	.	.	MAF_INRAE=5.833;MAF_USDA=15.882
NC_035102.1	15626248	.	G	A	.	.	MAF_INRAE=4.43;MAF_USDA=21.176
NC_035102.1	15626425	.	A	T	.	.	MAF_INRAE=35.443;MAF_USDA=20.0
NC_035102.1	15626481	.	A	C	.	.	MAF_INRAE=6.667;MAF_USDA=17.647
NC_035102.1	15626539	.	G	A	.	.	MAF_USDA=2.459
NC_035102.1	15626586	.	G	A	.	.	MAF_INRAE=6.667
NC_035102.1	15626632	.	C	T	.	.	MAF_INRAE=6.667;MAF_USDA=17.059
NC_035102.1	15626668	.	C	G	.	.	MAF_INRAE=17.089;MAF_USDA=25.294
NC_035102.1	15626860	.	G	A	.	.	MAF_INRAE=1.667;MAF_USDA=1.639
NC_035102.1	15626878	.	G	C	.	.	MAF_INRAE=1.667;MAF_USDA=1.639
NC_035102.1	15626905	.	G	A	.	.	MAF_INRAE=5.263
NC_035102.1	15626908	.	C	T	.	.	MAF_USDA=2.083
NC_035102.1	15626969	.	G	A	.	.	MAF_USDA=1.639
NC_035102.1	15627007	.	G	A	.	.	MAF_INRAE=12.025;MAF_USDA=18.75
NC_035102.1	15627022	.	A	T	.	.	MAF_INRAE=8.861;MAF_USDA=10.0
NC_035102.1	15627056	.	A	G	.	.	MAF_INRAE=4.43;MAF_USDA=2.459
NC_035102.1	15627072	.	C	T	.	.	MAF_INRAE=36.842
NC_035102.1	15627082	.	A	T	.	.	MAF_INRAE=3.797;MAF_USDA=26.23
NC_035102.1	15627139	.	C	A	.	.	MAF_USDA=2.459
NC_035102.1	15627174	.	A	G	.	.	MAF_INRAE=5.063;MAF_USDA=18.235
NC_035102.1	15627182	.	A	T	.	.	MAF_INRAE=12.025;MAF_USDA=16.667
NC_035102.1	15627205	.	A	T	.	.	MAF_INRAE=40.833
NC_035102.1	15627275	.	C	T	.	.	MAF_INRAE=6.667;MAF_USDA=5.738
NC_035102.1	15627336	.	T	C	.	.	MAF_USDA=12.941
NC_035102.1	15627403	.	AAGAATGATGCGCG	AAGAATGATGCGCA	.	.	MAF_USDA=8.333
NC_035102.1	15627430	.	C	T	.	.	MAF_INRAE=20.886;MAF_USDA=36.471
NC_035102.1	15627474	.	T	C	.	.	MAF_INRAE=6.667;MAF_USDA=7.377
NC_035102.1	15627479	.	G	A	.	.	MAF_USDA=2.459
NC_035102.1	15627510	.	C	A	.	.	MAF_USDA=4.167
NC_035102.1	15627557	.	G	T	.	.	MAF_INRAE=4.167;MAF_USDA=1.639
NC_035102.1	15627572	.	A	T	.	.	MAF_INRAE=4.43
NC_035102.1	15627602	.	C	T	.	.	MAF_INRAE=5.263;MAF_USDA=2.5
NC_035102.1	15627607	.	C	A	.	.	MAF_INRAE=4.167
NC_035102.1	15627613	.	A	T	.	.	MAF_INRAE=10.526
NC_035102.1	15627626	.	G	A	.	.	MAF_INRAE=4.167
NC_035102.1	15627628	.	A	C	.	.	MAF_INRAE=4.167
NC_035102.1	15627695	.	A	G	.	.	MAF_USDA=1.639
NC_035102.1	15627707	.	C	A	.	.	MAF_INRAE=5.263;MAF_USDA=14.118
NC_035102.1	15627791	.	G	A	.	.	MAF_INRAE=5.263
NC_035102.1	15627806	.	C	T	.	.	MAF_USDA=2.459
NC_035102.1	15627889	.	G	C	.	.	MAF_USDA=2.459
NC_035102.1	15627897	.	G	A	.	.	MAF_USDA=2.459
NC_035102.1	15627908	.	G	A	.	.	MAF_INRAE=32.911;MAF_USDA=44.706
NC_035102.1	15627928	.	C	T	.	.	MAF_USDA=2.459
NC_035102.1	15627941	.	C	G	.	.	MAF_USDA=4.918
NC_035102.1	15627943	.	C	T	.	.	MAF_USDA=4.918
NC_035102.1	15627954	.	C	T	.	.	MAF_USDA=1.639
NC_035102.1	15628027	.	G	A	.	.	MAF_USDA=2.459
NC_035102.1	15628055	.	C	T	.	.	MAF_INRAE=4.43;MAF_USDA=15.882
NC_035102.1	15628065	.	G	A	.	.	MAF_INRAE=4.43;MAF_USDA=15.882
NC_035102.1	15628121	.	A	G	.	.	MAF_INRAE=4.167;MAF_USDA=1.639
NC_035102.1	15628212	.	G	T	.	.	MAF_INRAE=19.62;MAF_USDA=49.405
NC_035102.1	15628262	.	G	T	.	.	MAF_INRAE=6.667;MAF_USDA=2.459
NC_035102.1	15628363	.	C	T	.	.	MAF_INRAE=31.646;MAF_USDA=45.294
NC_035102.1	15628432	.	A	C	.	.	MAF_USDA=2.459
NC_035102.1	15628436	.	G	C	.	.	MAF_INRAE=5.263
NC_035102.1	15628445	.	C	G	.	.	MAF_INRAE=12.025;MAF_USDA=16.667
NC_035102.1	15628487	.	G	A	.	.	MAF_INRAE=12.025;MAF_USDA=16.667
NC_035102.1	15628511	.	T	A	.	.	MAF_USDA=2.353
NC_035102.1	15628537	.	A	G	.	.	MAF_USDA=1.639
NC_035102.1	15628554	.	G	T	.	.	MAF_INRAE=23.418;MAF_USDA=45.882
NC_035102.1	15628563	.	T	C	.	.	MAF_INRAE=10.127;MAF_USDA=48.235
NC_035102.1	15628568	.	A	C	.	.	MAF_INRAE=4.43;MAF_USDA=15.882
NC_035102.1	15628578	.	G	T	.	.	MAF_INRAE=4.43;MAF_USDA=15.882
NC_035102.1	15628583	.	A	G	.	.	MAF_USDA=3.529
NC_035102.1	15628594	.	T	C	.	.	MAF_USDA=2.459
NC_035102.1	15628598	.	A	C	.	.	MAF_INRAE=12.025;MAF_USDA=16.667
NC_035102.1	15628629	.	C	T	.	.	MAF_USDA=1.639
NC_035102.1	15628767	.	G	T	.	.	MAF_INRAE=1.667
NC_035102.1	15628805	.	C	T	.	.	MAF_INRAE=4.43;MAF_USDA=14.118
NC_035102.1	15628813	.	G	A	.	.	MAF_USDA=1.639
NC_035102.1	15628842	.	T	C	.	.	MAF_INRAE=4.43;MAF_USDA=13.529
NC_035102.1	15628902	.	C	G	.	.	MAF_USDA=20.588
NC_035102.1	15628915	.	G	A	.	.	MAF_USDA=2.459
NC_035102.1	15628931	.	G	A	.	.	MAF_INRAE=6.667;MAF_USDA=5.738
NC_035102.1	15628978	.	A	C	.	.	MAF_INRAE=12.025;MAF_USDA=16.667
NC_035102.1	15628993	.	A	C	.	.	MAF_INRAE=5.263
NC_035102.1	15629019	.	A	G	.	.	MAF_INRAE=4.43;MAF_USDA=18.235
NC_035102.1	15629105	.	A	T	.	.	MAF_INRAE=1.667
NC_035102.1	15629117	.	T	G	.	.	MAF_USDA=1.639
NC_035102.1	15629128	.	A	T	.	.	MAF_USDA=8.235
NC_035102.1	15629155	.	G	T	.	.	MAF_USDA=1.639
NC_035102.1	15629167	.	C	T	.	.	MAF_INRAE=6.667;MAF_USDA=3.279
NC_035102.1	15629336	.	T	C	.	.	MAF_INRAE=41.139;MAF_USDA=42.353
NC_035102.1	15629386	.	A	G	.	.	MAF_USDA=2.459
NC_035102.1	15629419	.	T	G	.	.	MAF_USDA=1.639
NC_035102.1	15629423	.	A	T	.	.	MAF_USDA=2.459
NC_035102.1	15629497	.	A	C	.	.	MAF_INRAE=31.646;MAF_USDA=31.176
NC_035102.1	15629536	.	A	C	.	.	MAF_INRAE=1.667
NC_035102.1	15629557	.	A	G	.	.	MAF_INRAE=5.263
NC_035102.1	15629644	.	A	G	.	.	MAF_INRAE=4.43;MAF_USDA=16.471
NC_035102.1	15629653	.	T	A	.	.	MAF_INRAE=6.667;MAF_USDA=3.279
NC_035102.1	15629807	.	T	C	.	.	MAF_USDA=1.639
NC_035102.1	15629828	.	G	T	.	.	MAF_INRAE=4.43;MAF_USDA=16.471
NC_035102.1	15629840	.	A	T	.	.	MAF_USDA=1.639
NC_035102.1	15629841	.	A	C	.	.	MAF_INRAE=5.263
NC_035102.1	15629844	.	T	G	.	.	MAF_USDA=1.639
NC_035102.1	15629923	.	C	T	.	.	MAF_INRAE=5.263
NC_035102.1	15629926	.	C	A	.	.	MAF_INRAE=31.646;MAF_USDA=31.765
NC_035102.1	15630057	.	A	G	.	.	MAF_USDA=14.583
NC_035102.1	15630083	.	A	G	.	.	MAF_INRAE=8.228
NC_035102.1	15630171	.	G	T	.	.	MAF_USDA=1.667
NC_035102.1	15630219	.	A	G	.	.	MAF_INRAE=5.263;MAF_USDA=2.5
NC_035102.1	15630250	.	C	A	.	.	MAF_INRAE=5.696;MAF_USDA=17.262
NC_035102.1	15630372	.	A	G	.	.	MAF_INRAE=5.263
NC_035102.1	15630391	.	C	A	.	.	MAF_USDA=18.75
NC_035102.1	15630413	.	T	C	.	.	MAF_USDA=1.639
NC_035102.1	15630442	.	T	A	.	.	MAF_INRAE=43.671;MAF_USDA=37.059
NC_035102.1	15630473	.	G	A	.	.	MAF_USDA=1.639
NC_035102.1	15630474	.	T	C	.	.	MAF_INRAE=4.43;MAF_USDA=16.471
NC_035102.1	15630516	.	A	T	.	.	MAF_INRAE=5.696;MAF_USDA=17.647
NC_035102.1	15630554	.	C	T	.	.	MAF_USDA=4.918
NC_035102.1	15630637	.	A	T	.	.	MAF_USDA=1.639
NC_035102.1	15630639	.	T	C	.	.	MAF_INRAE=37.975;MAF_USDA=39.412
NC_035102.1	15630667	.	A	C	.	.	MAF_USDA=4.098
NC_035102.1	15630793	.	T	G	.	.	MAF_INRAE=4.43;MAF_USDA=16.471
NC_035102.1	15630823	.	G	T	.	.	MAF_INRAE=5.696;MAF_USDA=18.824
NC_035102.1	15630831	.	C	T	.	.	MAF_INRAE=5.263
NC_035102.1	15630835	.	A	T	.	.	MAF_USDA=1.639
NC_035102.1	15630857	.	A	C	.	.	MAF_INRAE=36.709
NC_035102.1	15630920	.	G	T	.	.	MAF_USDA=1.724
NC_035102.1	15630929	.	T	C	.	.	MAF_INRAE=36.709;MAF_USDA=43.75
NC_035102.1	15630936	.	T	A	.	.	MAF_INRAE=5.263
NC_035102.1	15630938	.	G	A	.	.	MAF_INRAE=2.5;MAF_USDA=16.667
NC_035102.1	15632624	.	C	A	.	.	MAF_INRAE=46.203;MAF_USDA=48.824
NC_035102.1	15632656	.	A	C	.	.	MAF_USDA=1.639
NC_035102.1	15632692	.	G	T	.	.	MAF_USDA=3.529
NC_035102.1	15632765	.	C	G	.	.	MAF_INRAE=12.025;MAF_USDA=16.667
NC_035102.1	15632892	.	C	A	.	.	MAF_USDA=2.459
NC_035102.1	15632893	.	G	A	.	.	MAF_USDA=2.459
NC_035102.1	15632938	.	A	G	.	.	MAF_USDA=1.639
NC_035102.1	15632957	.	C	T	.	.	MAF_INRAE=1.667;MAF_USDA=16.471
NC_035102.1	15632966	.	A	C	.	.	MAF_INRAE=42.105
NC_035102.1	15633008	.	C	T	.	.	MAF_USDA=2.459
NC_035102.1	15633015	.	A	C	.	.	MAF_USDA=4.918
NC_035102.1	15633133	.	C	T	.	.	MAF_USDA=13.934
NC_035102.1	15633134	.	G	A	.	.	MAF_INRAE=32.278;MAF_USDA=39.344
NC_035102.1	15633172	.	C	T	.	.	MAF_USDA=2.459
NC_035102.1	15633181	.	T	C	.	.	MAF_USDA=1.639
NC_035102.1	15633248	.	A	G	.	.	MAF_INRAE=42.5;MAF_USDA=27.083
NC_035102.1	15633292	.	G	T	.	.	MAF_INRAE=12.025;MAF_USDA=16.667
NC_035102.1	15633345	.	A	T	.	.	MAF_INRAE=43.671;MAF_USDA=41.176
NC_035102.1	15633352	.	A	C	.	.	MAF_USDA=1.765
NC_035102.1	15633374	.	T	C	.	.	MAF_USDA=1.639
NC_035102.1	15633408	.	G	T	.	.	MAF_USDA=1.639
NC_035102.1	15633627	.	G	T	.	.	MAF_INRAE=5.263
NC_035102.1	15633632	.	C	T	.	.	MAF_USDA=3.279
NC_035102.1	15633641	.	A	G	.	.	MAF_USDA=2.459
NC_035102.1	15633722	.	T	C	.	.	MAF_INRAE=2.532;MAF_USDA=1.639
NC_035102.1	15633808	.	C	A	.	.	MAF_INRAE=6.962;MAF_USDA=39.412
NC_035102.1	15633830	.	C	A	.	.	MAF_INRAE=13.291;MAF_USDA=1.639
NC_035102.1	15633844	.	G	A	.	.	MAF_INRAE=31.646;MAF_USDA=7.059
NC_035102.1	15633846	.	A	G	.	.	MAF_INRAE=30.833;MAF_USDA=7.059
NC_035102.1	15633894	.	T	G	.	.	MAF_INRAE=8.228
NC_035102.1	15633915	.	G	A	.	.	MAF_INRAE=6.962;MAF_USDA=6.557
NC_035102.1	15633947	.	G	A	.	.	MAF_INRAE=2.532;MAF_USDA=2.459
NC_035102.1	15633984	.	A	G	.	.	MAF_INRAE=31.579;MAF_USDA=8.824
NC_035102.1	15633985	.	G	A	.	.	MAF_USDA=1.639
NC_035102.1	15634005	.	A	G	.	.	MAF_USDA=1.639
NC_035102.1	15634009	.	G	A	.	.	MAF_USDA=1.639
NC_035102.1	15634027	.	G	A	.	.	MAF_USDA=2.459
NC_035102.1	15634161	.	A	T	.	.	MAF_USDA=1.765
NC_035102.1	15634162	.	G	T	.	.	MAF_INRAE=39.873;MAF_USDA=11.765
NC_035102.1	15634164	.	G	A	.	.	MAF_INRAE=6.667
NC_035102.1	15634238	.	C	T	.	.	MAF_INRAE=1.667;MAF_USDA=33.529
NC_035102.1	15634244	.	C	T	.	.	MAF_INRAE=1.667;MAF_USDA=34.118
NC_035102.1	15634255	.	C	A	.	.	MAF_INRAE=39.167;MAF_USDA=11.765
NC_035102.1	15634366	.	T	C	.	.	MAF_INRAE=39.873;MAF_USDA=11.765
NC_035102.1	15634367	.	A	T	.	.	MAF_INRAE=36.667;MAF_USDA=9.412
NC_035102.1	15634418	.	T	C	.	.	MAF_INRAE=33.544;MAF_USDA=30.0
NC_035102.1	15634496	.	G	A	.	.	MAF_USDA=4.918
NC_035102.1	15634501	.	T	C	.	.	MAF_INRAE=39.873;MAF_USDA=18.824
NC_035102.1	15634533	.	C	T	.	.	MAF_INRAE=36.842;MAF_USDA=16.667
NC_035102.1	15634563	.	C	T	.	.	MAF_INRAE=14.557;MAF_USDA=5.738
NC_035102.1	15634577	.	A	G	.	.	MAF_USDA=5.882
NC_035102.1	15634604	.	G	T	.	.	MAF_INRAE=5.263;MAF_USDA=4.918
NC_035102.1	15634767	.	C	A	.	.	MAF_INRAE=4.167;MAF_USDA=1.639
NC_035102.1	15634972	.	A	T	.	.	MAF_INRAE=8.228
NC_035102.1	15634990	.	T	G	.	.	MAF_INRAE=46.835;MAF_USDA=49.412
NC_035102.1	15634991	.	T	G	.	.	MAF_USDA=1.639
NC_035102.1	15635054	.	A	C	.	.	MAF_INRAE=1.667
NC_035102.1	15635112	.	A	C	.	.	MAF_USDA=4.918
NC_035102.1	15635114	.	A	G	.	.	MAF_INRAE=26.582;MAF_USDA=12.941
NC_035102.1	15635333	.	T	G	.	.	MAF_INRAE=1.667;MAF_USDA=35.294
NC_035102.1	15635452	.	G	T	.	.	MAF_USDA=4.918
NC_035102.1	15635471	.	C	A	.	.	MAF_INRAE=29.114;MAF_USDA=31.176
NC_035102.1	15635472	.	A	G	.	.	MAF_USDA=3.279
NC_035102.1	15635479	.	T	C	.	.	MAF_INRAE=12.025;MAF_USDA=16.667
NC_035102.1	15635496	.	T	G	.	.	MAF_INRAE=31.013;MAF_USDA=44.118
NC_035102.1	15635500	.	A	C	.	.	MAF_INRAE=24.167;MAF_USDA=44.118
NC_035102.1	15635501	.	C	T	.	.	MAF_INRAE=36.667;MAF_USDA=30.588
NC_035102.1	15635551	.	T	A	.	.	MAF_INRAE=42.105;MAF_USDA=13.529
NC_035102.1	15635566	.	T	A	.	.	MAF_USDA=12.5
NC_035102.1	15635575	.	C	A	.	.	MAF_INRAE=1.667
NC_035102.1	15635662	.	C	A	.	.	MAF_INRAE=29.114;MAF_USDA=32.353
NC_035102.1	15635721	.	T	C	.	.	MAF_INRAE=2.532
NC_035102.1	15635769	.	C	A	.	.	MAF_INRAE=12.025;MAF_USDA=16.667
NC_035102.1	15635823	.	G	C	.	.	MAF_INRAE=29.747;MAF_USDA=7.059
NC_035102.1	15635849	.	T	A	.	.	MAF_USDA=5.738
NC_035102.1	15635854	.	T	C	.	.	MAF_USDA=1.639
NC_035102.1	15635858	.	G	T	.	.	MAF_INRAE=29.114;MAF_USDA=31.176
NC_035102.1	15635868	.	C	A	.	.	MAF_USDA=2.353
NC_035102.1	15635901	.	G	A	.	.	MAF_USDA=3.279
NC_035102.1	15635918	.	C	T	.	.	MAF_USDA=4.918
NC_035102.1	15635967	.	C	G	.	.	MAF_USDA=10.417
NC_035102.1	15635997	.	A	C	.	.	MAF_USDA=14.118
NC_035102.1	15635999	.	A	G	.	.	MAF_INRAE=5.833
NC_035102.1	15636000	.	T	C	.	.	MAF_USDA=13.529
NC_035102.1	15636001	.	C	G	.	.	MAF_USDA=13.529
NC_035102.1	15636002	.	A	T	.	.	MAF_USDA=14.118
NC_035102.1	15636029	.	G	A	.	.	MAF_USDA=26.471
NC_035102.1	15636352	.	C	T	.	.	MAF_INRAE=5.263
NC_035102.1	15636359	.	C	T	.	.	MAF_USDA=14.583
NC_035102.1	15636476	.	A	C	.	.	MAF_INRAE=5.263
NC_035102.1	15636524	.	C	G	.	.	MAF_USDA=2.5
NC_035102.1	15636875	.	C	A	.	.	MAF_USDA=39.583
NC_035102.1	15636878	.	T	A	.	.	MAF_USDA=18.75
NC_035102.1	15637029	.	G	A	.	.	MAF_INRAE=4.167;MAF_USDA=20.833
NC_035102.1	15637053	.	G	A	.	.	MAF_INRAE=35.0;MAF_USDA=18.75
NC_035102.1	15637094	.	T	G	.	.	MAF_INRAE=6.667;MAF_USDA=35.417
NC_035102.1	15637099	.	T	G	.	.	MAF_USDA=8.333
NC_035102.1	15637131	.	C	G	.	.	MAF_INRAE=4.167
NC_035102.1	15637152	.	G	T	.	.	MAF_USDA=15.882
NC_035102.1	15637158	.	G	C	.	.	MAF_USDA=15.294
NC_035102.1	15637188	.	A	C	.	.	MAF_USDA=33.529
NC_035102.1	15637189	.	A	C	.	.	MAF_USDA=7.647
NC_035102.1	15637207	.	A	C	.	.	MAF_USDA=45.882
NC_035102.1	15637243	.	G	A	.	.	MAF_INRAE=15.823;MAF_USDA=4.167
NC_035102.1	15637257	.	A	G	.	.	MAF_INRAE=34.81;MAF_USDA=8.235
NC_035102.1	15637267	.	A	C	.	.	MAF_USDA=1.639
NC_035102.1	15637275	.	T	G	.	.	MAF_INRAE=5.263;MAF_USDA=33.529
NC_035102.1	15637276	.	C	A	.	.	MAF_USDA=32.941
NC_035102.1	15637293	.	G	A	.	.	MAF_INRAE=42.105;MAF_USDA=11.176
NC_035102.1	15637330	.	G	C	.	.	MAF_INRAE=4.167;MAF_USDA=2.459
NC_035102.1	15637354	.	T	G	.	.	MAF_USDA=15.294
NC_035102.1	15637364	.	A	T	.	.	MAF_USDA=9.412
NC_035102.1	15637369	.	A	T	.	.	MAF_INRAE=2.532;MAF_USDA=38.235
NC_035102.1	15637420	.	A	C	.	.	MAF_USDA=1.765
NC_035102.1	15637427	.	G	A	.	.	MAF_INRAE=2.532
NC_035102.1	15637512	.	G	C	.	.	MAF_INRAE=4.43;MAF_USDA=5.738
NC_035102.1	15637546	.	T	G	.	.	MAF_USDA=13.115
NC_035102.1	15637582	.	A	G	.	.	MAF_INRAE=2.532
NC_035102.1	15637594	.	G	T	.	.	MAF_INRAE=2.532
NC_035102.1	15637595	.	A	T	.	.	MAF_INRAE=1.667
NC_035102.1	15637597	.	G	T	.	.	MAF_INRAE=35.443;MAF_USDA=9.412
NC_035102.1	15637606	.	T	C	.	.	MAF_INRAE=4.167;MAF_USDA=3.279
NC_035102.1	15637610	.	G	A	.	.	MAF_USDA=1.639
NC_035102.1	15637629	.	C	T	.	.	MAF_USDA=8.197
NC_035102.1	15637632	.	G	A	.	.	MAF_USDA=38.235
NC_035102.1	15637637	.	C	G	.	.	MAF_INRAE=2.532
NC_035102.1	15637646	.	G	A	.	.	MAF_USDA=2.459
NC_035102.1	15637652	.	C	G	.	.	MAF_USDA=2.353
NC_035102.1	15637660	.	G	T	.	.	MAF_INRAE=40.506;MAF_USDA=40.0
NC_035102.1	15637701	.	C	G	.	.	MAF_INRAE=8.228
NC_035102.1	15637813	.	G	A	.	.	MAF_USDA=1.639
NC_035102.1	15637827	.	T	G	.	.	MAF_INRAE=2.532
NC_035102.1	15637843	.	G	A	.	.	MAF_INRAE=2.532
NC_035102.1	15637859	.	C	T	.	.	MAF_INRAE=2.532
NC_035102.1	15637860	.	C	T	.	.	MAF_INRAE=1.667;MAF_USDA=1.639
NC_035102.1	15637861	.	C	G	.	.	MAF_INRAE=1.667
NC_035102.1	15637868	.	T	C	.	.	MAF_INRAE=12.025;MAF_USDA=16.667
NC_035102.1	15637874	.	C	T	.	.	MAF_INRAE=4.167;MAF_USDA=3.279
NC_035102.1	15637885	.	A	T	.	.	MAF_INRAE=2.532
NC_035102.1	15637894	.	G	A	.	.	MAF_USDA=3.279
NC_035102.1	15637895	.	A	G	.	.	MAF_INRAE=3.165
NC_035102.1	15637914	.	C	A	.	.	MAF_USDA=8.197
NC_035102.1	15637915	.	T	C	.	.	MAF_INRAE=42.405;MAF_USDA=49.412
NC_035102.1	15637916	.	G	A	.	.	MAF_INRAE=1.667
NC_035102.1	15637920	.	T	G	.	.	MAF_INRAE=1.667
NC_035102.1	15637956	.	G	T	.	.	MAF_USDA=2.459
NC_035102.1	15637960	.	G	A	.	.	MAF_INRAE=2.532
NC_035102.1	15637993	.	C	T	.	.	MAF_INRAE=28.481;MAF_USDA=15.882
NC_035102.1	15638016	.	T	C	.	.	MAF_INRAE=35.443;MAF_USDA=8.824
NC_035102.1	15638055	.	C	T	.	.	MAF_INRAE=2.532
NC_035102.1	15638169	.	G	A	.	.	MAF_INRAE=2.532
NC_035102.1	15638225	.	C	T	.	.	MAF_INRAE=5.833;MAF_USDA=2.083
NC_035102.1	15638226	.	G	A	.	.	MAF_USDA=4.918
NC_035102.1	15638232	.	T	C	.	.	MAF_INRAE=3.165;MAF_USDA=38.824
NC_035102.1	15638345	.	C	T	.	.	MAF_INRAE=2.532
NC_035102.1	15638348	.	C	T	.	.	MAF_USDA=12.353
NC_035102.1	15638355	.	G	C	.	.	MAF_USDA=8.197
NC_035102.1	15638402	.	A	T	.	.	MAF_INRAE=13.291;MAF_USDA=9.016
NC_035102.1	15638425	.	C	A	.	.	MAF_INRAE=29.114;MAF_USDA=32.353
NC_035102.1	15638426	.	C	A	.	.	MAF_INRAE=36.667;MAF_USDA=32.353
NC_035102.1	15638446	.	G	T	.	.	MAF_USDA=1.765
NC_035102.1	15638460	.	C	A	.	.	MAF_USDA=4.918
NC_035102.1	15638464	.	T	C	.	.	MAF_USDA=15.294
NC_035102.1	15638513	.	T	A	.	.	MAF_INRAE=2.532
NC_035102.1	15638518	.	C	G	.	.	MAF_INRAE=35.443;MAF_USDA=9.412
NC_035102.1	15638560	.	C	T	.	.	MAF_USDA=1.639
NC_035102.1	15638570	.	G	A	.	.	MAF_USDA=2.459
NC_035102.1	15638682	.	G	A	.	.	MAF_INRAE=2.532
NC_035102.1	15638708	.	G	T	.	.	MAF_INRAE=2.532
NC_035102.1	15638737	.	G	A	.	.	MAF_INRAE=2.532
NC_035102.1	15638742	.	T	C	.	.	MAF_INRAE=4.167;MAF_USDA=3.279
NC_035102.1	15638752	.	G	A	.	.	MAF_INRAE=24.051;MAF_USDA=20.833
NC_035102.1	15638772	.	A	G	.	.	MAF_INRAE=2.532
NC_035102.1	15638783	.	A	G	.	.	MAF_INRAE=39.873;MAF_USDA=50.0
NC_035102.1	15638787	.	G	A	.	.	MAF_INRAE=2.532
NC_035102.1	15638791	.	C	T	.	.	MAF_USDA=1.639
NC_035102.1	15638824	.	T	C	.	.	MAF_INRAE=8.228
NC_035102.1	15638885	.	G	C	.	.	MAF_INRAE=34.81;MAF_USDA=9.412
NC_035102.1	15638924	.	G	T	.	.	MAF_USDA=2.459
NC_035102.1	15639006	.	C	T	.	.	MAF_INRAE=12.025;MAF_USDA=16.667
NC_035102.1	15639061	.	G	A	.	.	MAF_INRAE=4.167;MAF_USDA=4.118
NC_035102.1	15639142	.	T	G	.	.	MAF_USDA=1.765
NC_035102.1	15639174	.	C	T	.	.	MAF_USDA=1.639
NC_035102.1	15639209	.	A	C	.	.	MAF_USDA=1.639
NC_035102.1	15639221	.	C	T	.	.	MAF_INRAE=11.392;MAF_USDA=4.098
NC_035102.1	15639229	.	G	T	.	.	MAF_INRAE=1.667
NC_035102.1	15639245	.	G	A	.	.	MAF_USDA=3.279
NC_035102.1	15639268	.	C	T	.	.	MAF_USDA=8.197
NC_035102.1	15639335	.	G	C	.	.	MAF_INRAE=7.5;MAF_USDA=15.882
NC_035102.1	15639429	.	A	T	.	.	MAF_USDA=2.459
NC_035102.1	15639441	.	C	A	.	.	MAF_INRAE=11.392;MAF_USDA=4.098
NC_035102.1	15639448	.	A	T	.	.	MAF_USDA=10.656
NC_035102.1	15639517	.	G	T	.	.	MAF_INRAE=31.013;MAF_USDA=10.0
NC_035102.1	15639694	.	G	T	.	.	MAF_INRAE=29.114;MAF_USDA=20.0
NC_035102.1	15639711	.	T	A	.	.	MAF_INRAE=1.667
NC_035102.1	15639733	.	C	A	.	.	MAF_INRAE=31.013;MAF_USDA=12.353
NC_035102.1	15639835	.	G	T	.	.	MAF_INRAE=28.481;MAF_USDA=20.588
NC_035102.1	15639904	.	C	A	.	.	MAF_USDA=10.0
NC_035102.1	15639981	.	C	T	.	.	MAF_INRAE=15.19;MAF_USDA=3.529
NC_035102.1	15640037	.	A	C	.	.	MAF_INRAE=50.0;MAF_USDA=35.294
NC_035102.1	15640043	.	T	A	.	.	MAF_INRAE=29.114;MAF_USDA=20.588
NC_035102.1	15640144	.	C	A	.	.	MAF_USDA=2.459
NC_035102.1	15640154	.	G	A	.	.	MAF_INRAE=5.263
NC_035102.1	15640162	.	C	A	.	.	MAF_USDA=2.459
NC_035102.1	15640168	.	A	C	.	.	MAF_USDA=1.639
NC_035102.1	15640272	.	G	T	.	.	MAF_INRAE=6.962;MAF_USDA=17.059
NC_035102.1	15640277	.	G	T	.	.	MAF_INRAE=6.962;MAF_USDA=17.059
NC_035102.1	15640306	.	C	A	.	.	MAF_USDA=1.639
NC_035102.1	15640323	.	T	G	.	.	MAF_INRAE=7.5
NC_035102.1	15640325	.	T	C	.	.	MAF_INRAE=48.333
NC_035102.1	15640429	.	A	T	.	.	MAF_INRAE=4.43
NC_035102.1	15640448	.	C	T	.	.	MAF_USDA=8.824
NC_035102.1	15640543	.	G	T	.	.	MAF_INRAE=47.468;MAF_USDA=34.706
NC_035102.1	15640583	.	T	G	.	.	MAF_USDA=7.377
NC_035102.1	15640586	.	C	T	.	.	MAF_INRAE=4.167;MAF_USDA=1.639
NC_035102.1	15640673	.	C	T	.	.	MAF_USDA=1.639
NC_035102.1	15640676	.	G	T	.	.	MAF_USDA=6.557
NC_035102.1	15640678	.	G	T	.	.	MAF_USDA=5.738
NC_035102.1	15640679	.	G	A	.	.	MAF_INRAE=4.43
NC_035102.1	15640733	.	G	A	.	.	MAF_INRAE=10.127;MAF_USDA=17.059
NC_035102.1	15640761	.	C	G	.	.	MAF_USDA=11.765
NC_035102.1	15640789	.	A	C	.	.	MAF_INRAE=5.063;MAF_USDA=39.286
NC_035102.1	15640833	.	A	T	.	.	MAF_USDA=6.557
NC_035102.1	15640843	.	C	T	.	.	MAF_INRAE=4.167;MAF_USDA=1.639
NC_035102.1	15641005	.	C	T	.	.	MAF_INRAE=5.063;MAF_USDA=11.176
NC_035102.1	15641054	.	C	A	.	.	MAF_USDA=6.557
NC_035102.1	15641177	.	A	C	.	.	MAF_USDA=4.098
NC_035102.1	15641186	.	G	A	.	.	MAF_USDA=30.588
NC_035102.1	15641227	.	T	G	.	.	MAF_INRAE=39.241;MAF_USDA=50.0
NC_035102.1	15641258	.	C	T	.	.	MAF_INRAE=5.263
NC_035102.1	15641281	.	G	A	.	.	MAF_USDA=2.459
NC_035102.1	15641292	.	G	C	.	.	MAF_USDA=29.412
NC_035102.1	15641327	.	C	T	.	.	MAF_INRAE=27.215;MAF_USDA=43.529
NC_035102.1	15641345	.	G	A	.	.	MAF_USDA=2.459
NC_035102.1	15641383	.	A	C	.	.	MAF_INRAE=8.228;MAF_USDA=1.639
NC_035102.1	15641388	.	C	T	.	.	MAF_USDA=1.639
NC_035102.1	15641459	.	C	A	.	.	MAF_USDA=4.098
NC_035102.1	15641550	.	G	A	.	.	MAF_INRAE=5.833;MAF_USDA=17.059
NC_035102.1	15641576	.	G	T	.	.	MAF_INRAE=1.667
NC_035102.1	15641580	.	C	A	.	.	MAF_INRAE=30.38;MAF_USDA=11.765
NC_035102.1	15641609	.	C	G	.	.	MAF_INRAE=4.167;MAF_USDA=1.639
NC_035102.1	15641692	.	C	G	.	.	MAF_USDA=3.279
NC_035102.1	15641731	.	G	T	.	.	MAF_INRAE=31.013;MAF_USDA=9.412
NC_035102.1	15641894	.	G	A	.	.	MAF_USDA=31.176
NC_035102.1	15641943	.	G	T	.	.	MAF_USDA=4.918
NC_035102.1	15641958	.	G	A	.	.	MAF_INRAE=6.667;MAF_USDA=11.176
NC_035102.1	15641995	.	G	A	.	.	MAF_INRAE=8.228;MAF_USDA=5.738
NC_035102.1	15642011	.	T	C	.	.	MAF_USDA=6.557
NC_035102.1	15642034	.	G	A	.	.	MAF_INRAE=19.62;MAF_USDA=22.353
NC_035102.1	15642125	.	C	T	.	.	MAF_INRAE=30.38;MAF_USDA=20.833
NC_035102.1	15642135	.	G	A	.	.	MAF_USDA=1.639
NC_035102.1	15642143	.	G	A	.	.	MAF_INRAE=19.62;MAF_USDA=22.353
NC_035102.1	15642311	.	T	C	.	.	MAF_USDA=13.934
NC_035102.1	15642330	.	T	A	.	.	MAF_USDA=1.639
NC_035102.1	15642372	.	C	T	.	.	MAF_USDA=1.639
NC_035102.1	15642415	.	G	A	.	.	MAF_INRAE=41.139;MAF_USDA=23.529
NC_035102.1	15642423	.	A	G	.	.	MAF_INRAE=15.823;MAF_USDA=42.941
NC_035102.1	15642496	.	G	T	.	.	MAF_INRAE=12.025;MAF_USDA=16.667
NC_035102.1	15642575	.	A	G	.	.	MAF_USDA=4.098
NC_035102.1	15642768	.	A	G	.	.	MAF_USDA=4.098
NC_035102.1	15642819	.	G	A	.	.	MAF_INRAE=4.167;MAF_USDA=1.639
NC_035102.1	15642859	.	A	T	.	.	MAF_USDA=1.639
NC_035102.1	15642873	.	A	G	.	.	MAF_USDA=2.083
NC_035102.1	15642903	.	C	T	.	.	MAF_USDA=4.118
NC_035102.1	15642936	.	T	C	.	.	MAF_USDA=1.639
NC_035102.1	15642945	.	C	T	.	.	MAF_USDA=2.459
NC_035102.1	15643095	.	T	A	.	.	MAF_INRAE=42.105;MAF_USDA=41.765
NC_035102.1	15643106	.	T	C	.	.	MAF_INRAE=20.253;MAF_USDA=40.0
NC_035102.1	15643113	.	G	C	.	.	MAF_INRAE=12.025;MAF_USDA=38.824
NC_035102.1	15643146	.	G	C	.	.	MAF_INRAE=34.81;MAF_USDA=35.294
NC_035102.1	15643198	.	G	T	.	.	MAF_USDA=2.459
NC_035102.1	15643207	.	G	A	.	.	MAF_USDA=5.738
NC_035102.1	15643225	.	C	G	.	.	MAF_USDA=1.639
NC_035102.1	15643265	.	A	C	.	.	MAF_USDA=2.459
NC_035102.1	15643311	.	C	T	.	.	MAF_INRAE=5.696
NC_035102.1	15643524	.	A	G	.	.	MAF_USDA=20.492
NC_035102.1	15643587	.	G	T	.	.	MAF_INRAE=16.456;MAF_USDA=50.0
NC_035102.1	15643638	.	T	C	.	.	MAF_INRAE=44.937;MAF_USDA=25.0
NC_035102.1	15643918	.	T	A	.	.	MAF_USDA=5.738
NC_035102.1	15644075	.	G	T	.	.	MAF_INRAE=13.924;MAF_USDA=50.0
NC_035102.1	15644090	.	T	C	.	.	MAF_INRAE=13.924;MAF_USDA=42.353
NC_035102.1	15644092	.	T	C	.	.	MAF_USDA=4.098
NC_035102.1	15644123	.	G	A	.	.	MAF_USDA=1.639
NC_035102.1	15644143	.	A	C	.	.	MAF_INRAE=10.0;MAF_USDA=47.059
NC_035102.1	15644219	.	C	A	.	.	MAF_INRAE=5.263;MAF_USDA=2.5
NC_035102.1	15644266	.	C	T	.	.	MAF_USDA=4.098
NC_035102.1	15644305	.	C	T	.	.	MAF_INRAE=31.013;MAF_USDA=10.588
NC_035102.1	15644376	.	T	A	.	.	MAF_INRAE=14.557;MAF_USDA=45.294
NC_035102.1	15644468	.	C	A	.	.	MAF_INRAE=20.886;MAF_USDA=48.235
NC_035102.1	15644559	.	G	A	.	.	MAF_USDA=3.279
NC_035102.1	15644630	.	G	A	.	.	MAF_INRAE=4.167;MAF_USDA=4.918
NC_035102.1	15644903	.	G	T	.	.	MAF_INRAE=22.785;MAF_USDA=43.529
NC_035102.1	15644927	.	A	C	.	.	MAF_INRAE=15.823;MAF_USDA=24.706
NC_035102.1	15644950	.	A	T	.	.	MAF_INRAE=5.833;MAF_USDA=15.294
NC_035102.1	15644968	.	G	T	.	.	MAF_USDA=2.459
NC_035102.1	15645275	.	T	C	.	.	MAF_INRAE=7.5;MAF_USDA=19.412
NC_035102.1	15645305	.	C	T	.	.	MAF_INRAE=22.785;MAF_USDA=46.471
NC_035102.1	15645358	.	C	T	.	.	MAF_INRAE=4.167
NC_035102.1	15645370	.	G	A	.	.	MAF_USDA=1.639
NC_035102.1	15645441	.	A	G	.	.	MAF_INRAE=10.127;MAF_USDA=4.918
NC_035102.1	15645447	.	G	T	.	.	MAF_INRAE=24.051;MAF_USDA=17.647
NC_035102.1	15645516	.	A	G	.	.	MAF_INRAE=24.051;MAF_USDA=48.235
NC_035102.1	15645549	.	G	A	.	.	MAF_INRAE=1.667
NC_035102.1	15645627	.	A	G	.	.	MAF_INRAE=7.5;MAF_USDA=18.824
NC_035102.1	15645719	.	G	A	.	.	MAF_USDA=4.098
NC_035102.1	15645802	.	T	C	.	.	MAF_INRAE=9.167;MAF_USDA=29.412
NC_035102.1	15645809	.	G	A	.	.	MAF_INRAE=23.418;MAF_USDA=46.471
NC_035102.1	15646039	.	G	A	.	.	MAF_INRAE=23.418;MAF_USDA=50.0
NC_035102.1	15646181	.	G	A	.	.	MAF_USDA=3.279
NC_035102.1	15646244	.	C	T	.	.	MAF_USDA=3.529
NC_035102.1	15646268	.	T	C	.	.	MAF_INRAE=41.139;MAF_USDA=48.235
NC_035102.1	15646304	.	A	G	.	.	MAF_INRAE=17.089;MAF_USDA=33.529
NC_035102.1	15646322	.	C	T	.	.	MAF_INRAE=5.833;MAF_USDA=2.353
NC_035102.1	15646404	.	T	C	.	.	MAF_USDA=1.639
NC_035102.1	15646482	.	C	A	.	.	MAF_INRAE=5.0;MAF_USDA=1.176
NC_035102.1	15646581	.	C	T	.	.	MAF_INRAE=34.177;MAF_USDA=7.738
NC_035102.1	15646610	.	A	G	.	.	MAF_INRAE=48.101;MAF_USDA=14.706
NC_035102.1	15646619	.	C	G	.	.	MAF_INRAE=34.177;MAF_USDA=7.647
NC_035102.1	15646720	.	T	A	.	.	MAF_USDA=3.279
NC_035102.1	15646797	.	C	G	.	.	MAF_INRAE=4.167;MAF_USDA=6.557
NC_035102.1	15647110	.	G	A	.	.	MAF_USDA=1.639
NC_035102.1	15647205	.	A	C	.	.	MAF_USDA=7.377
NC_035102.1	15647222	.	C	T	.	.	MAF_USDA=3.279
NC_035102.1	15647253	.	G	T	.	.	MAF_INRAE=5.263;MAF_USDA=4.918
NC_035102.1	15647268	.	A	C	.	.	MAF_INRAE=4.167;MAF_USDA=27.059
NC_035102.1	15647306	.	C	T	.	.	MAF_USDA=4.918
NC_035102.1	15647347	.	T	C	.	.	MAF_INRAE=46.835;MAF_USDA=14.706
NC_035102.1	15647516	.	A	C	.	.	MAF_INRAE=5.0;MAF_USDA=2.083
NC_035102.1	15647542	.	A	T	.	.	MAF_INRAE=10.127;MAF_USDA=6.557
NC_035102.1	15647600	.	T	C	.	.	MAF_INRAE=18.987;MAF_USDA=7.059
NC_035102.1	15647673	.	G	C	.	.	MAF_INRAE=9.167;MAF_USDA=11.765
NC_035102.1	15647715	.	A	G	.	.	MAF_INRAE=5.833;MAF_USDA=14.706
NC_035102.1	15647753	.	G	A	.	.	MAF_USDA=1.639
NC_035102.1	15647840	.	C	T	.	.	MAF_INRAE=39.873;MAF_USDA=48.235
NC_035102.1	15647846	.	G	A	.	.	MAF_INRAE=4.167;MAF_USDA=9.016
NC_035102.1	15647874	.	G	A	.	.	MAF_INRAE=4.167
NC_035102.1	15647875	.	A	G	.	.	MAF_INRAE=4.167
NC_035102.1	15647897	.	A	C	.	.	MAF_INRAE=47.468
NC_035102.1	15648162	.	G	T	.	.	MAF_USDA=3.279
NC_035102.1	15648289	.	C	A	.	.	MAF_USDA=1.639
NC_035102.1	15648304	.	C	T	.	.	MAF_USDA=1.639
NC_035102.1	15648474	.	C	T	.	.	MAF_INRAE=12.5;MAF_USDA=34.706
NC_035102.1	15648482	.	G	A	.	.	MAF_INRAE=4.167;MAF_USDA=7.377
NC_035102.1	15648526	.	T	G	.	.	MAF_USDA=15.882
NC_035102.1	15648682	.	G	A	.	.	MAF_INRAE=36.709;MAF_USDA=18.824
NC_035102.1	15648706	.	A	T	.	.	MAF_USDA=2.459
NC_035102.1	15648802	.	G	A	.	.	MAF_INRAE=5.263;MAF_USDA=1.639
NC_035102.1	15648812	.	A	G	.	.	MAF_USDA=25.0
NC_035102.1	15648814	.	G	A	.	.	MAF_INRAE=5.833;MAF_USDA=2.5
NC_035102.1	15648853	.	G	C	.	.	MAF_USDA=5.294
NC_035102.1	15648914	.	C	T	.	.	MAF_USDA=2.459
NC_035102.1	15649096	.	A	T	.	.	MAF_USDA=1.639
NC_035102.1	15649175	.	A	C	.	.	MAF_INRAE=6.667
NC_035102.1	15649179	.	C	A	.	.	MAF_INRAE=5.263
NC_035102.1	15649308	.	A	C	.	.	MAF_USDA=4.918
NC_035102.1	15649333	.	C	A	.	.	MAF_INRAE=5.263;MAF_USDA=29.167
NC_035102.1	15649363	.	G	T	.	.	MAF_USDA=1.639
NC_035102.1	15649428	.	C	T	.	.	MAF_INRAE=10.127;MAF_USDA=6.557
NC_035102.1	15649543	.	G	A	.	.	MAF_USDA=1.639
NC_035102.1	15649565	.	C	T	.	.	MAF_INRAE=27.848;MAF_USDA=45.294
NC_035102.1	15649665	.	G	C	.	.	MAF_INRAE=23.418;MAF_USDA=12.353
NC_035102.1	15649675	.	A	G	.	.	MAF_INRAE=34.177;MAF_USDA=7.647
NC_035102.1	15649797	.	A	T	.	.	MAF_USDA=1.639
NC_035102.1	15649868	.	G	A	.	.	MAF_INRAE=23.418;MAF_USDA=11.765
NC_035102.1	15649913	.	G	A	.	.	MAF_USDA=1.639
NC_035102.1	15649966	.	C	A	.	.	MAF_INRAE=24.051;MAF_USDA=12.353
NC_035102.1	15649967	.	T	A	.	.	MAF_INRAE=30.0;MAF_USDA=11.765
NC_035102.1	15649987	.	C	G	.	.	MAF_INRAE=24.051;MAF_USDA=12.353
NC_035102.1	15649990	.	G	A	.	.	MAF_INRAE=36.709;MAF_USDA=19.412
NC_035102.1	15649996	.	C	T	.	.	MAF_INRAE=4.167;MAF_USDA=9.836
NC_035102.1	15650007	.	C	T	.	.	MAF_INRAE=27.215;MAF_USDA=43.529
NC_035102.1	15650033	.	C	G	.	.	MAF_INRAE=8.228
NC_035102.1	15650045	.	C	A	.	.	MAF_INRAE=4.167;MAF_USDA=31.176
NC_035102.1	15650068	.	T	C	.	.	MAF_USDA=7.738
NC_035102.1	15650095	.	C	G	.	.	MAF_INRAE=4.167;MAF_USDA=30.952
NC_035102.1	15650193	.	T	C	.	.	MAF_INRAE=4.167;MAF_USDA=9.836
NC_035102.1	15650203	.	T	C	.	.	MAF_INRAE=4.167;MAF_USDA=9.016
NC_035102.1	15650231	.	C	A	.	.	MAF_INRAE=13.291;MAF_USDA=16.393
NC_035102.1	15650246	.	C	T	.	.	MAF_INRAE=24.051;MAF_USDA=12.941
NC_035102.1	15650248	.	T	C	.	.	MAF_USDA=2.083
NC_035102.1	15650269	.	G	A	.	.	MAF_INRAE=24.051;MAF_USDA=12.353
NC_035102.1	15650374	.	G	A	.	.	MAF_USDA=4.098
NC_035102.1	15650383	.	T	G	.	.	MAF_INRAE=16.667;MAF_USDA=43.529
NC_035102.1	15650410	.	C	T	.	.	MAF_USDA=2.083
NC_035102.1	15650412	.	T	C	.	.	MAF_INRAE=10.526
NC_035102.1	15650428	.	C	T	.	.	MAF_USDA=33.333
NC_035102.1	15650445	.	A	G	.	.	MAF_INRAE=36.076;MAF_USDA=45.882
NC_035102.1	15650473	.	C	T	.	.	MAF_INRAE=16.667;MAF_USDA=42.941
NC_035102.1	15650479	.	T	A	.	.	MAF_INRAE=16.667;MAF_USDA=42.941
NC_035102.1	15650506	.	A	C	.	.	MAF_INRAE=46.835;MAF_USDA=14.706
NC_035102.1	15650507	.	C	A	.	.	MAF_INRAE=8.333;MAF_USDA=30.0
NC_035102.1	15650550	.	T	C	.	.	MAF_INRAE=21.053;MAF_USDA=14.706
NC_035102.1	15650551	.	T	A	.	.	MAF_USDA=42.353
NC_035102.1	15650560	.	A	C	.	.	MAF_USDA=34.706
NC_035102.1	15650561	.	G	T	.	.	MAF_USDA=1.639
NC_035102.1	15650592	.	A	G	.	.	MAF_INRAE=9.494;MAF_USDA=5.738
NC_035102.1	15650593	.	C	T	.	.	MAF_INRAE=7.5;MAF_USDA=5.738
NC_035102.1	15650594	.	A	G	.	.	MAF_INRAE=7.5;MAF_USDA=5.738
NC_035102.1	15650613	.	G	C	.	.	MAF_USDA=25.882
NC_035102.1	15650628	.	T	G	.	.	MAF_INRAE=9.494;MAF_USDA=5.738
NC_035102.1	15650643	.	G	A	.	.	MAF_INRAE=10.127;MAF_USDA=5.738
NC_035102.1	15650652	.	G	A	.	.	MAF_INRAE=10.127
NC_035102.1	15650654	.	T	G	.	.	MAF_INRAE=8.333
NC_035102.1	15650655	.	C	A	.	.	MAF_INRAE=23.418;MAF_USDA=14.706
NC_035102.1	15650663	.	T	A	.	.	MAF_INRAE=10.127;MAF_USDA=4.918
NC_035102.1	15650668	.	C	A	.	.	MAF_INRAE=4.167;MAF_USDA=1.639
NC_035102.1	15650680	.	C	A	.	.	MAF_INRAE=16.667;MAF_USDA=41.765
NC_035102.1	15650684	.	T	C	.	.	MAF_USDA=4.167
NC_035102.1	15650704	.	T	A	.	.	MAF_USDA=1.765
NC_035102.1	15650754	.	A	T	.	.	MAF_USDA=2.5
NC_035102.1	15650762	.	G	T	.	.	MAF_USDA=4.167
NC_035102.1	15650871	.	T	A	.	.	MAF_USDA=1.639
NC_035102.1	15650887	.	G	T	.	.	MAF_USDA=24.699
NC_035102.1	15650900	.	T	A	.	.	MAF_USDA=8.824
NC_035102.1	15650999	.	G	A	.	.	MAF_USDA=1.639
NC_035102.1	15651014	.	G	T	.	.	MAF_INRAE=4.167;MAF_USDA=1.639
NC_035102.1	15651158	.	T	C	.	.	MAF_USDA=4.167
NC_035102.1	15651268	.	A	G	.	.	MAF_INRAE=17.5;MAF_USDA=31.765
NC_035102.1	15651270	.	G	C	.	.	MAF_INRAE=17.5;MAF_USDA=32.353
NC_035102.1	15651299	.	T	C	.	.	MAF_INRAE=16.667;MAF_USDA=31.765
NC_035102.1	15651303	.	C	T	.	.	MAF_INRAE=12.5;MAF_USDA=31.765
NC_035102.1	15651314	.	G	A	.	.	MAF_INRAE=17.5;MAF_USDA=31.176
NC_035102.1	15651322	.	T	C	.	.	MAF_INRAE=17.5;MAF_USDA=30.588
NC_035102.1	15651333	.	A	G	.	.	MAF_INRAE=16.667;MAF_USDA=30.588
NC_035102.1	15651347	.	C	T	.	.	MAF_INRAE=24.051;MAF_USDA=12.353
NC_035102.1	15651368	.	C	A	.	.	MAF_USDA=1.639
NC_035102.1	15651432	.	C	A	.	.	MAF_USDA=10.0
NC_035102.1	15651470	.	G	A	.	.	MAF_INRAE=24.051;MAF_USDA=12.941
NC_035102.1	15651482	.	A	G	.	.	MAF_INRAE=41.139;MAF_USDA=10.0
NC_035102.1	15651543	.	A	G	.	.	MAF_INRAE=20.253;MAF_USDA=12.941
NC_035102.1	15651555	.	G	A	.	.	MAF_USDA=1.639
NC_035102.1	15651564	.	C	T	.	.	MAF_INRAE=20.886;MAF_USDA=10.588
NC_035102.1	15651584	.	A	G	.	.	MAF_INRAE=26.582;MAF_USDA=24.706
NC_035102.1	15651622	.	G	C	.	.	MAF_INRAE=16.456
NC_035102.1	15651623	.	T	C	.	.	MAF_INRAE=20.833
NC_035102.1	15651631	.	C	T	.	.	MAF_INRAE=17.722;MAF_USDA=16.667
NC_035102.1	15651656	.	A	G	.	.	MAF_INRAE=18.987;MAF_USDA=6.557
NC_035102.1	15651673	.	G	A	.	.	MAF_INRAE=48.734;MAF_USDA=15.294
NC_035102.1	15651750	.	G	A	.	.	MAF_INRAE=10.526
NC_035102.1	15651900	.	G	A	.	.	MAF_INRAE=24.051;MAF_USDA=11.765
NC_035102.1	15651916	.	C	A	.	.	MAF_USDA=1.639
NC_035102.1	15651941	.	T	G	.	.	MAF_INRAE=24.051;MAF_USDA=11.765
NC_035102.1	15651974	.	G	C	.	.	MAF_INRAE=24.684;MAF_USDA=25.294
NC_035102.1	15651996	.	T	G	.	.	MAF_INRAE=48.734;MAF_USDA=15.882
NC_035102.1	15652051	.	A	G	.	.	MAF_INRAE=24.051;MAF_USDA=9.412
NC_035102.1	15652094	.	C	G	.	.	MAF_USDA=1.639
NC_035102.1	15652098	.	G	A	.	.	MAF_USDA=2.459
NC_035102.1	15652116	.	A	G	.	.	MAF_INRAE=23.418;MAF_USDA=11.765
NC_035102.1	15652145	.	G	A	.	.	MAF_INRAE=24.051;MAF_USDA=11.765
NC_035102.1	15652193	.	G	A	.	.	MAF_INRAE=24.051;MAF_USDA=11.905
NC_035102.1	15652254	.	G	T	.	.	MAF_USDA=16.667
NC_035102.1	15652260	.	T	A	.	.	MAF_INRAE=48.734;MAF_USDA=15.294
NC_035102.1	15652289	.	T	G	.	.	MAF_INRAE=22.785;MAF_USDA=11.765
NC_035102.1	15652332	.	T	A	.	.	MAF_USDA=14.881
NC_035102.1	15652341	.	C	A	.	.	MAF_INRAE=36.842;MAF_USDA=25.0
NC_035102.1	15652345	.	T	A	.	.	MAF_USDA=5.952
NC_035102.1	15652394	.	A	G	.	.	MAF_INRAE=31.646;MAF_USDA=28.235
NC_035102.1	15652502	.	G	A	.	.	MAF_INRAE=40.833;MAF_USDA=9.412
NC_035102.1	15652551	.	C	T	.	.	MAF_USDA=8.197
NC_035102.1	15652572	.	C	A	.	.	MAF_USDA=1.639
NC_035102.1	15652603	.	G	A	.	.	MAF_USDA=4.098
NC_035102.1	15652637	.	C	T	.	.	MAF_USDA=1.639
NC_035102.1	15652767	.	C	T	.	.	MAF_USDA=2.459
NC_035102.1	15652941	.	G	T	.	.	MAF_INRAE=9.494;MAF_USDA=5.738
NC_035102.1	15652955	.	C	G	.	.	MAF_USDA=4.098
NC_035102.1	15652978	.	C	T	.	.	MAF_INRAE=34.81;MAF_USDA=7.647
NC_035102.1	15653190	.	C	T	.	.	MAF_INRAE=5.0;MAF_USDA=2.353
NC_035102.1	15653239	.	T	A	.	.	MAF_INRAE=24.051;MAF_USDA=10.0
NC_035102.1	15653261	.	G	C	.	.	MAF_USDA=1.639
NC_035102.1	15653270	.	C	T	.	.	MAF_INRAE=5.0;MAF_USDA=2.353
NC_035102.1	15653279	.	G	T	.	.	MAF_USDA=9.412
NC_035102.1	15653483	.	G	C	.	.	MAF_INRAE=45.833;MAF_USDA=14.583
NC_035102.1	15653491	.	G	A	.	.	MAF_INRAE=44.937;MAF_USDA=19.412
NC_035102.1	15653517	.	A	G	.	.	MAF_INRAE=41.772;MAF_USDA=8.235
NC_035102.1	15653521	.	G	A	.	.	MAF_INRAE=4.167;MAF_USDA=15.294
NC_035102.1	15653524	.	A	T	.	.	MAF_INRAE=4.167;MAF_USDA=14.706
NC_035102.1	15653571	.	A	G	.	.	MAF_INRAE=4.167;MAF_USDA=15.294
NC_035102.1	15653592	.	C	T	.	.	MAF_INRAE=48.734;MAF_USDA=12.5
NC_035102.1	15653625	.	C	A	.	.	MAF_USDA=2.941
NC_035102.1	15653627	.	T	A	.	.	MAF_USDA=2.353
NC_035102.1	15653628	.	T	A	.	.	MAF_USDA=2.353
NC_035102.1	15653629	.	T	A	.	.	MAF_USDA=2.353
NC_035102.1	15653709	.	A	C	.	.	MAF_INRAE=49.367;MAF_USDA=15.294
NC_035102.1	15653712	.	T	G	.	.	MAF_USDA=1.639
NC_035102.1	15653748	.	G	C	.	.	MAF_INRAE=7.5;MAF_USDA=25.294
NC_035102.1	15653764	.	A	C	.	.	MAF_INRAE=4.167;MAF_USDA=14.118
NC_035102.1	15653791	.	G	T	.	.	MAF_INRAE=10.759;MAF_USDA=5.738
NC_035102.1	15653845	.	C	A	.	.	MAF_USDA=2.353
NC_035102.1	15653846	.	T	C	.	.	MAF_INRAE=7.5;MAF_USDA=24.706
NC_035102.1	15653910	.	C	T	.	.	MAF_USDA=2.083
NC_035102.1	15653911	.	G	A	.	.	MAF_INRAE=36.842;MAF_USDA=23.529
NC_035102.1	15654024	.	A	T	.	.	MAF_INRAE=10.833
NC_035102.1	15654087	.	C	T	.	.	MAF_USDA=5.738
NC_035102.1	15654723	.	C	A	.	.	MAF_INRAE=17.722;MAF_USDA=8.333
NC_035102.1	15654759	.	T	A	.	.	MAF_USDA=9.483
NC_035102.1	15654859	.	G	T	.	.	MAF_INRAE=22.785;MAF_USDA=3.279
NC_035102.1	15655043	.	T	A	.	.	MAF_INRAE=36.667
NC_035102.1	15655113	.	T	G	.	.	MAF_INRAE=8.333
NC_035102.1	15655140	.	A	G	.	.	MAF_INRAE=25.833
NC_035102.1	15655152	.	T	A	.	.	MAF_INRAE=26.667
NC_035102.1	15655153	.	T	A	.	.	MAF_INRAE=26.667
NC_035102.1	15655164	.	A	G	.	.	MAF_INRAE=23.333
NC_035102.1	15655165	.	G	A	.	.	MAF_INRAE=10.0
NC_035102.1	15655194	.	A	G	.	.	MAF_INRAE=25.0
NC_035102.1	15655199	.	A	T	.	.	MAF_INRAE=25.0
NC_035102.1	15655203	.	G	A	.	.	MAF_INRAE=24.167
NC_035102.1	15655208	.	G	T	.	.	MAF_INRAE=25.833
NC_035102.1	15655214	.	C	T	.	.	MAF_USDA=2.459
NC_035102.1	15655218	.	A	G	.	.	MAF_INRAE=22.5;MAF_USDA=20.833
NC_035102.1	15655226	.	G	C	.	.	MAF_INRAE=16.667;MAF_USDA=18.033
NC_035102.1	15655249	.	G	C	.	.	MAF_INRAE=10.127;MAF_USDA=21.176
NC_035102.1	15655270	.	G	A	.	.	MAF_USDA=2.459
NC_035102.1	15655381	.	C	T	.	.	MAF_INRAE=2.5
NC_035102.1	15655383	.	T	C	.	.	MAF_INRAE=2.5
NC_035102.1	15655550	.	A	C	.	.	MAF_INRAE=43.671;MAF_USDA=31.176
NC_035102.1	15655553	.	G	A	.	.	MAF_INRAE=45.0;MAF_USDA=30.588
NC_035102.1	15655567	.	C	G	.	.	MAF_INRAE=7.5;MAF_USDA=23.529
NC_035102.1	15655576	.	G	A	.	.	MAF_INRAE=39.241;MAF_USDA=47.059
NC_035102.1	15655605	.	T	C	.	.	MAF_INRAE=10.127;MAF_USDA=21.765
NC_035102.1	15655862	.	T	G	.	.	MAF_INRAE=4.167;MAF_USDA=15.476
NC_035102.1	15655899	.	C	T	.	.	MAF_USDA=5.833
NC_035102.1	15655901	.	C	A	.	.	MAF_INRAE=5.263;MAF_USDA=10.119
NC_035102.1	15655904	.	G	A	.	.	MAF_USDA=6.25
NC_035102.1	15655924	.	A	C	.	.	MAF_INRAE=7.5;MAF_USDA=27.059
NC_035102.1	15655953	.	A	T	.	.	MAF_INRAE=1.667;MAF_USDA=12.353
NC_035102.1	15656035	.	G	A	.	.	MAF_USDA=12.941
NC_035102.1	15656079	.	C	A	.	.	MAF_USDA=14.706
NC_035102.1	15656153	.	C	T	.	.	MAF_INRAE=7.5
NC_035102.1	15656158	.	T	C	.	.	MAF_INRAE=32.278;MAF_USDA=7.647
NC_035102.1	15656420	.	C	T	.	.	MAF_USDA=4.167
NC_035102.1	15656436	.	C	T	.	.	MAF_INRAE=38.333
NC_035102.1	15656588	.	A	G	.	.	MAF_INRAE=7.5;MAF_USDA=25.294
NC_035102.1	15656649	.	C	T	.	.	MAF_USDA=7.059
NC_035102.1	15656737	.	C	T	.	.	MAF_INRAE=1.667;MAF_USDA=2.083
NC_035102.1	15656810	.	T	C	.	.	MAF_INRAE=20.886;MAF_USDA=21.176
NC_035102.1	15656825	.	G	A	.	.	MAF_INRAE=5.0;MAF_USDA=7.377
NC_035102.1	15656877	.	C	G	.	.	MAF_INRAE=48.734;MAF_USDA=42.353
NC_035102.1	15656893	.	A	G	.	.	MAF_USDA=4.098
NC_035102.1	15656957	.	C	T	.	.	MAF_INRAE=36.709;MAF_USDA=20.588
NC_035102.1	15656965	.	C	T	.	.	MAF_INRAE=41.139;MAF_USDA=10.588
NC_035102.1	15656968	.	A	C	.	.	MAF_USDA=20.588
NC_035102.1	15656985	.	T	A	.	.	MAF_INRAE=7.5;MAF_USDA=25.294
NC_035102.1	15657066	.	A	T	.	.	MAF_INRAE=12.5;MAF_USDA=32.353
NC_035102.1	15657182	.	C	T	.	.	MAF_USDA=2.459
NC_035102.1	15657290	.	T	C	.	.	MAF_INRAE=5.263;MAF_USDA=18.235
NC_035102.1	15657377	.	G	A	.	.	MAF_USDA=4.918
NC_035102.1	15657382	.	G	A	.	.	MAF_USDA=1.639
NC_035102.1	15657386	.	A	T	.	.	MAF_INRAE=7.5;MAF_USDA=25.294
NC_035102.1	15657431	.	A	G	.	.	MAF_INRAE=5.0;MAF_USDA=6.471
NC_035102.1	15657467	.	C	G	.	.	MAF_INRAE=43.038;MAF_USDA=42.353
NC_035102.1	15657493	.	C	T	.	.	MAF_USDA=7.647
NC_035102.1	15657494	.	G	A	.	.	MAF_INRAE=7.5;MAF_USDA=34.118
NC_035102.1	15657757	.	T	A	.	.	MAF_USDA=8.197
NC_035102.1	15657788	.	C	T	.	.	MAF_USDA=2.083
NC_035102.1	15657864	.	G	T	.	.	MAF_INRAE=8.861;MAF_USDA=4.918
NC_035102.1	15657865	.	G	C	.	.	MAF_INRAE=5.263;MAF_USDA=1.639
NC_035102.1	15657866	.	G	T	.	.	MAF_INRAE=7.5;MAF_USDA=34.118
NC_035102.1	15658104	.	T	C	.	.	MAF_INRAE=6.962;MAF_USDA=32.353
NC_035102.1	15658105	.	C	T	.	.	MAF_INRAE=8.861;MAF_USDA=4.918
NC_035102.1	15658221	.	C	T	.	.	MAF_INRAE=5.263
NC_035102.1	15658236	.	G	A	.	.	MAF_USDA=2.083
NC_035102.1	15658244	.	C	T	.	.	MAF_USDA=4.167
NC_035102.1	15658286	.	C	T	.	.	MAF_INRAE=13.291;MAF_USDA=35.294
NC_035102.1	15658293	.	T	C	.	.	MAF_INRAE=6.962;MAF_USDA=2.941
NC_035102.1	15658294	.	C	G	.	.	MAF_INRAE=12.025;MAF_USDA=16.667
NC_035102.1	15658309	.	G	A	.	.	MAF_USDA=2.459
NC_035102.1	15658392	.	C	T	.	.	MAF_USDA=4.167
NC_035102.1	15658457	.	T	A	.	.	MAF_USDA=8.197
NC_035102.1	15658630	.	C	A	.	.	MAF_USDA=3.529
NC_035102.1	15658739	.	G	T	.	.	MAF_USDA=1.639
NC_035102.1	15658773	.	T	C	.	.	MAF_INRAE=1.667;MAF_USDA=2.083
NC_035102.1	15658802	.	C	T	.	.	MAF_USDA=4.918
NC_035102.1	15658822	.	T	A	.	.	MAF_INRAE=17.722;MAF_USDA=42.941
NC_035102.1	15658871	.	A	C	.	.	MAF_INRAE=18.987;MAF_USDA=42.941
NC_035102.1	15658889	.	T	A	.	.	MAF_INRAE=36.709;MAF_USDA=41.176
NC_035102.1	15658906	.	A	T	.	.	MAF_INRAE=7.5;MAF_USDA=28.235
NC_035102.1	15658915	.	G	A	.	.	MAF_USDA=7.647
NC_035102.1	15658925	.	C	T	.	.	MAF_USDA=6.557
NC_035102.1	15658926	.	T	G	.	.	MAF_USDA=6.557
NC_035102.1	15658928	.	C	A	.	.	MAF_USDA=6.557
NC_035102.1	15658929	.	T	C	.	.	MAF_USDA=6.557
NC_035102.1	15658933	.	A	G	.	.	MAF_USDA=6.557
NC_035102.1	15658935	.	A	T	.	.	MAF_USDA=6.667
NC_035102.1	15658937	.	C	T	.	.	MAF_USDA=6.667
NC_035102.1	15658940	.	C	T	.	.	MAF_INRAE=37.975;MAF_USDA=40.476
NC_035102.1	15658941	.	G	A	.	.	MAF_USDA=6.667
NC_035102.1	15658942	.	T	G	.	.	MAF_USDA=6.667
NC_035102.1	15658944	.	C	A	.	.	MAF_USDA=6.667
NC_035102.1	15658945	.	A	G	.	.	MAF_USDA=6.667
NC_035102.1	15658958	.	C	T	.	.	MAF_USDA=2.976
NC_035102.1	15658971	.	G	T	.	.	MAF_INRAE=36.709;MAF_USDA=45.238
NC_035102.1	15659007	.	A	T	.	.	MAF_INRAE=34.177;MAF_USDA=7.647
NC_035102.1	15659052	.	G	A	.	.	MAF_USDA=2.083
NC_035102.1	15659123	.	G	A	.	.	MAF_INRAE=41.139;MAF_USDA=10.0
NC_035102.1	15659129	.	T	G	.	.	MAF_USDA=2.083
NC_035102.1	15659476	.	T	A	.	.	MAF_USDA=3.529
NC_035102.1	15659482	.	C	T	.	.	MAF_USDA=5.738
NC_035102.1	15659509	.	C	A	.	.	MAF_INRAE=37.975;MAF_USDA=42.353
NC_035102.1	15659511	.	G	A	.	.	MAF_USDA=1.639
NC_035102.1	15659539	.	G	A	.	.	MAF_INRAE=5.0
NC_035102.1	15659575	.	G	A	.	.	MAF_INRAE=1.667;MAF_USDA=7.377
NC_035102.1	15659635	.	C	T	.	.	MAF_USDA=2.941
NC_035102.1	15659669	.	T	A	.	.	MAF_USDA=9.836
NC_035102.1	15659718	.	T	C	.	.	MAF_INRAE=5.0;MAF_USDA=8.824
NC_035102.1	15659719	.	C	G	.	.	MAF_INRAE=5.0;MAF_USDA=7.647
NC_035102.1	15659795	.	G	A	.	.	MAF_USDA=3.279
NC_035102.1	15659821	.	C	T	.	.	MAF_USDA=1.639
NC_035102.1	15659873	.	G	T	.	.	MAF_INRAE=34.177;MAF_USDA=7.647
NC_035102.1	15659874	.	G	A	.	.	MAF_INRAE=33.333;MAF_USDA=7.647
NC_035102.1	15659881	.	G	A	.	.	MAF_INRAE=3.165;MAF_USDA=24.118
NC_035102.1	15659932	.	G	T	.	.	MAF_USDA=3.279
NC_035102.1	15659957	.	G	A	.	.	MAF_INRAE=3.165;MAF_USDA=22.353
NC_035102.1	15660016	.	G	A	.	.	MAF_USDA=4.918
NC_035102.1	15660055	.	T	C	.	.	MAF_INRAE=12.025;MAF_USDA=15.294
NC_035102.1	15660107	.	A	C	.	.	MAF_USDA=1.639
NC_035102.1	15660111	.	C	A	.	.	MAF_USDA=4.918
NC_035102.1	15660190	.	C	T	.	.	MAF_USDA=2.459
NC_035102.1	15660212	.	A	G	.	.	MAF_USDA=1.765
NC_035102.1	15660356	.	G	C	.	.	MAF_INRAE=5.263
NC_035102.1	15660368	.	G	T	.	.	MAF_USDA=1.639
NC_035102.1	15660405	.	G	C	.	.	MAF_INRAE=48.101
NC_035102.1	15660452	.	C	T	.	.	MAF_INRAE=4.167
NC_035102.1	15660454	.	G	T	.	.	MAF_USDA=2.459
NC_035102.1	15660479	.	A	T	.	.	MAF_INRAE=5.833;MAF_USDA=2.459
NC_035102.1	15660541	.	A	T	.	.	MAF_USDA=4.918
NC_035102.1	15660580	.	C	A	.	.	MAF_USDA=1.639
NC_035102.1	15660590	.	T	C	.	.	MAF_USDA=22.353
NC_035102.1	15660601	.	G	A	.	.	MAF_USDA=21.765
NC_035102.1	15660608	.	G	A	.	.	MAF_USDA=6.557
NC_035102.1	15660619	.	T	A	.	.	MAF_INRAE=5.0
NC_035102.1	15660626	.	A	G	.	.	MAF_USDA=22.353
NC_035102.1	15660643	.	G	A	.	.	MAF_USDA=2.353
NC_035102.1	15660657	.	T	G	.	.	MAF_USDA=1.639
NC_035102.1	15660684	.	A	C	.	.	MAF_USDA=18.033
NC_035102.1	15660709	.	A	G	.	.	MAF_USDA=18.75
NC_035102.1	15660715	.	T	A	.	.	MAF_USDA=35.417
NC_035102.1	15660718	.	A	G	.	.	MAF_USDA=43.75
NC_035102.1	15660754	.	C	A	.	.	MAF_INRAE=1.667
NC_035102.1	15660783	.	G	C	.	.	MAF_INRAE=5.833
NC_035102.1	15660805	.	C	T	.	.	MAF_INRAE=10.0
NC_035102.1	15660827	.	C	T	.	.	MAF_USDA=3.279
NC_035102.1	15660839	.	G	A	.	.	MAF_USDA=3.279
NC_035102.1	15660846	.	T	C	.	.	MAF_INRAE=9.167;MAF_USDA=37.5
NC_035102.1	15660853	.	C	T	.	.	MAF_INRAE=10.833
NC_035102.1	15660868	.	A	G	.	.	MAF_INRAE=6.667
NC_035102.1	15660869	.	G	A	.	.	MAF_INRAE=5.0
NC_035102.1	15660876	.	G	T	.	.	MAF_INRAE=7.5
NC_035102.1	15660911	.	G	T	.	.	MAF_USDA=22.917
NC_035102.1	15660919	.	T	G	.	.	MAF_USDA=10.169
NC_035102.1	15660924	.	C	T	.	.	MAF_USDA=22.034
NC_035102.1	15660942	.	G	A	.	.	MAF_USDA=5.085
NC_035102.1	15661021	.	G	T	.	.	MAF_USDA=6.25
NC_035102.1	15661080	.	C	T	.	.	MAF_USDA=18.824
NC_035102.1	15661091	.	C	T	.	.	MAF_USDA=6.557
NC_035102.1	15661149	.	T	C	.	.	MAF_USDA=11.475
NC_035102.1	15661156	.	T	C	.	.	MAF_USDA=11.475
NC_035102.1	15661188	.	G	A	.	.	MAF_USDA=1.639
NC_035102.1	15661242	.	G	A	.	.	MAF_USDA=4.167
NC_035102.1	15661316	.	G	T	.	.	MAF_INRAE=5.263;MAF_USDA=12.941
NC_035102.1	15661334	.	G	T	.	.	MAF_INRAE=34.81;MAF_USDA=11.905
NC_035102.1	15661367	.	A	T	.	.	MAF_INRAE=3.165;MAF_USDA=45.294
NC_035102.1	15661415	.	A	C	.	.	MAF_INRAE=5.263
NC_035102.1	15661449	.	G	A	.	.	MAF_INRAE=5.263;MAF_USDA=34.118
NC_035102.1	15661480	.	G	C	.	.	MAF_INRAE=5.263
NC_035102.1	15661506	.	C	T	.	.	MAF_USDA=20.0
NC_035102.1	15661574	.	C	A	.	.	MAF_INRAE=5.263;MAF_USDA=12.941
NC_035102.1	15661587	.	A	T	.	.	MAF_INRAE=5.263;MAF_USDA=12.941
NC_035102.1	15661649	.	C	G	.	.	MAF_INRAE=1.667;MAF_USDA=10.588
NC_035102.1	15661650	.	C	T	.	.	MAF_USDA=18.824
NC_035102.1	15661664	.	A	C	.	.	MAF_USDA=10.588
NC_035102.1	15661678	.	G	A	.	.	MAF_INRAE=12.025;MAF_USDA=11.176
NC_035102.1	15661684	.	A	G	.	.	MAF_USDA=2.459
NC_035102.1	15661689	.	G	A	.	.	MAF_USDA=4.118
NC_035102.1	15661691	.	C	G	.	.	MAF_USDA=3.279
NC_035102.1	15661696	.	G	T	.	.	MAF_USDA=10.588
NC_035102.1	15661711	.	G	A	.	.	MAF_USDA=3.279
NC_035102.1	15661717	.	T	C	.	.	MAF_INRAE=5.833;MAF_USDA=14.706
NC_035102.1	15661740	.	T	C	.	.	MAF_USDA=9.412
NC_035102.1	15661744	.	C	T	.	.	MAF_INRAE=4.167;MAF_USDA=16.667
NC_035102.1	15661786	.	G	A	.	.	MAF_USDA=1.639
NC_035102.1	15661803	.	T	C	.	.	MAF_INRAE=48.101;MAF_USDA=43.529
NC_035102.1	15662027	.	C	T	.	.	MAF_INRAE=12.025;MAF_USDA=16.667
NC_035102.1	15662028	.	G	A	.	.	MAF_INRAE=3.165;MAF_USDA=20.0
NC_035102.1	15662076	.	G	A	.	.	MAF_USDA=3.279
NC_035102.1	15662152	.	C	T	.	.	MAF_USDA=2.353
NC_035102.1	15662197	.	C	A	.	.	MAF_INRAE=1.667;MAF_USDA=10.0
NC_035102.1	15662241	.	A	G	.	.	MAF_USDA=34.118
NC_035102.1	15662410	.	CG	CA	.	.	MAF_USDA=2.083
NC_035102.1	15662411	.	G	A	.	.	MAF_INRAE=1.667
NC_035102.1	15662501	.	T	G	.	.	MAF_INRAE=5.263;MAF_USDA=12.353
NC_035102.1	15662512	.	C	T	.	.	MAF_USDA=32.941
NC_035102.1	15662520	.	T	A	.	.	MAF_INRAE=1.667
NC_035102.1	15662521	.	C	A	.	.	MAF_INRAE=1.667
NC_035102.1	15662551	.	T	A	.	.	MAF_USDA=14.583
NC_035102.1	15662569	.	A	G	.	.	MAF_USDA=34.706
NC_035102.1	15662615	.	A	C	.	.	MAF_INRAE=38.608;MAF_USDA=9.412
NC_035102.1	15662650	.	C	T	.	.	MAF_INRAE=15.19;MAF_USDA=30.0
NC_035102.1	15662697	.	T	G	.	.	MAF_USDA=4.098
NC_035102.1	15662698	.	G	A	.	.	MAF_USDA=4.098
NC_035102.1	15662772	.	G	T	.	.	MAF_INRAE=5.263;MAF_USDA=47.059
NC_035102.1	15662824	.	C	T	.	.	MAF_INRAE=39.241;MAF_USDA=9.412
NC_035102.1	15662870	.	A	G	.	.	MAF_USDA=34.118
NC_035102.1	15662941	.	A	T	.	.	MAF_USDA=33.529
NC_035102.1	15662990	.	G	T	.	.	MAF_USDA=8.235
NC_035102.1	15663009	.	A	T	.	.	MAF_INRAE=5.0
NC_035102.1	15663018	.	G	A	.	.	MAF_USDA=1.639
NC_035102.1	15663171	.	G	T	.	.	MAF_INRAE=12.025;MAF_USDA=6.471
NC_035102.1	15663176	.	T	G	.	.	MAF_USDA=2.083
NC_035102.1	15663302	.	G	C	.	.	MAF_INRAE=1.667;MAF_USDA=8.235
NC_035102.1	15663303	.	G	T	.	.	MAF_INRAE=1.667;MAF_USDA=8.235
NC_035102.1	15663380	.	C	T	.	.	MAF_INRAE=5.263
NC_035102.1	15663397	.	G	A	.	.	MAF_INRAE=32.278;MAF_USDA=9.412
NC_035102.1	15663435	.	C	A	.	.	MAF_INRAE=12.025;MAF_USDA=7.059
NC_035102.1	15663454	.	C	T	.	.	MAF_INRAE=5.263;MAF_USDA=13.529
NC_035102.1	15663469	.	T	A	.	.	MAF_USDA=4.098
NC_035102.1	15663476	.	A	T	.	.	MAF_INRAE=39.873;MAF_USDA=25.882
NC_035102.1	15663578	.	G	A	.	.	MAF_USDA=1.639
NC_035102.1	15663612	.	G	A	.	.	MAF_INRAE=41.139;MAF_USDA=23.529
NC_035102.1	15663626	.	C	T	.	.	MAF_INRAE=5.0
NC_035102.1	15663713	.	G	T	.	.	MAF_INRAE=5.263;MAF_USDA=12.941
NC_035102.1	15663794	.	G	C	.	.	MAF_INRAE=41.139;MAF_USDA=9.412
NC_035102.1	15663801	.	C	T	.	.	MAF_INRAE=1.667;MAF_USDA=6.471
NC_035102.1	15663888	.	T	C	.	.	MAF_USDA=1.639
NC_035102.1	15664068	.	T	C	.	.	MAF_INRAE=34.177;MAF_USDA=7.059
NC_035102.1	15664074	.	G	A	.	.	MAF_USDA=1.639
NC_035102.1	15664136	.	C	A	.	.	MAF_USDA=1.639
NC_035102.1	15664140	.	C	A	.	.	MAF_USDA=1.639
NC_035102.1	15664202	.	C	T	.	.	MAF_INRAE=36.709;MAF_USDA=24.118
NC_035102.1	15664231	.	G	T	.	.	MAF_INRAE=4.167
NC_035102.1	15664304	.	G	A	.	.	MAF_INRAE=12.025;MAF_USDA=7.647
NC_035102.1	15664505	.	A	T	.	.	MAF_INRAE=20.253;MAF_USDA=50.0
NC_035102.1	15664506	.	T	A	.	.	MAF_INRAE=15.0;MAF_USDA=50.0
NC_035102.1	15664528	.	G	T	.	.	MAF_USDA=2.353
NC_035102.1	15664583	.	A	G	.	.	MAF_USDA=2.5
NC_035102.1	15664597	.	T	C	.	.	MAF_INRAE=5.833;MAF_USDA=11.31
NC_035102.1	15664604	.	C	T	.	.	MAF_USDA=1.765
NC_035102.1	15664623	.	A	C	.	.	MAF_USDA=2.381
NC_035102.1	15664669	.	G	A	.	.	MAF_USDA=3.571
NC_035102.1	15664673	.	A	G	.	.	MAF_INRAE=8.228
NC_035102.1	15664677	.	T	G	.	.	MAF_INRAE=15.823;MAF_USDA=18.824
NC_035102.1	15665312	.	T	A	.	.	MAF_USDA=1.639
NC_035102.1	15665329	.	A	C	.	.	MAF_INRAE=49.367;MAF_USDA=18.852
NC_035102.1	15665388	.	T	C	.	.	MAF_INRAE=40.506;MAF_USDA=37.647
NC_035102.1	15665576	.	G	A	.	.	MAF_INRAE=2.532
NC_035102.1	15665589	.	G	C	.	.	MAF_USDA=2.083
NC_035102.1	15665591	.	C	A	.	.	MAF_INRAE=48.101;MAF_USDA=32.941
NC_035102.1	15665655	.	C	A	.	.	MAF_USDA=6.557
NC_035102.1	15665677	.	A	T	.	.	MAF_USDA=6.557
NC_035102.1	15665681	.	A	T	.	.	MAF_INRAE=35.0;MAF_USDA=13.529
NC_035102.1	15665736	.	A	C	.	.	MAF_INRAE=5.833;MAF_USDA=15.294
NC_035102.1	15665881	.	G	A	.	.	MAF_INRAE=35.443;MAF_USDA=12.353
NC_035102.1	15665960	.	G	A	.	.	MAF_USDA=4.118
NC_035102.1	15666020	.	G	A	.	.	MAF_INRAE=42.405;MAF_USDA=26.471
NC_035102.1	15666025	.	G	A	.	.	MAF_INRAE=42.405;MAF_USDA=26.471
NC_035102.1	15666068	.	A	G	.	.	MAF_INRAE=7.5
NC_035102.1	15666086	.	A	G	.	.	MAF_INRAE=47.468;MAF_USDA=31.765
NC_035102.1	15666131	.	T	C	.	.	MAF_INRAE=7.595;MAF_USDA=15.294
NC_035102.1	15666185	.	G	C	.	.	MAF_INRAE=35.443;MAF_USDA=8.235
NC_035102.1	15666215	.	C	G	.	.	MAF_USDA=2.459
NC_035102.1	15666269	.	T	A	.	.	MAF_INRAE=32.278;MAF_USDA=9.412
NC_035102.1	15666317	.	C	A	.	.	MAF_USDA=4.706
NC_035102.1	15666453	.	G	T	.	.	MAF_USDA=1.639
NC_035102.1	15666601	.	A	G	.	.	MAF_INRAE=5.833;MAF_USDA=37.059
NC_035102.1	15666657	.	C	T	.	.	MAF_INRAE=12.025;MAF_USDA=16.667
NC_035102.1	15666755	.	T	C	.	.	MAF_INRAE=5.0;MAF_USDA=13.934
NC_035102.1	15666779	.	G	A	.	.	MAF_INRAE=32.278;MAF_USDA=14.706
NC_035102.1	15666810	.	C	A	.	.	MAF_INRAE=5.833;MAF_USDA=17.059
NC_035102.1	15666848	.	G	A	.	.	MAF_INRAE=40.506;MAF_USDA=9.412
NC_035102.1	15666869	.	C	A	.	.	MAF_USDA=1.639
NC_035102.1	15666874	.	C	T	.	.	MAF_USDA=4.118
NC_035102.1	15666890	.	G	C	.	.	MAF_USDA=2.174
NC_035102.1	15666904	.	T	G	.	.	MAF_USDA=23.913
NC_035102.1	15666927	.	G	T,*	.	.	MAF_INRAE=42.105;MAF_USDA=2.083
NC_035102.1	15666958	.	A	C	.	.	MAF_USDA=1.639
NC_035102.1	15666978	.	A	G	.	.	MAF_USDA=3.279
NC_035102.1	15666981	.	A	G	.	.	MAF_INRAE=6.962;MAF_USDA=16.471
NC_035102.1	15666991	.	A	T	.	.	MAF_USDA=4.098
NC_035102.1	15667052	.	G	C	.	.	MAF_USDA=1.765
NC_035102.1	15667112	.	T	A	.	.	MAF_USDA=10.0
NC_035102.1	15667115	.	T	G	.	.	MAF_USDA=2.459
NC_035102.1	15667127	.	T	G	.	.	MAF_INRAE=1.667;MAF_USDA=4.706
NC_035102.1	15667129	.	T	G	.	.	MAF_INRAE=1.667;MAF_USDA=4.706
NC_035102.1	15667141	.	T	A	.	.	MAF_INRAE=1.667;MAF_USDA=4.706
NC_035102.1	15667155	.	A	T	.	.	MAF_INRAE=4.167;MAF_USDA=15.294
NC_035102.1	15667159	.	A	C	.	.	MAF_INRAE=4.167;MAF_USDA=15.294
NC_035102.1	15667164	.	G	C	.	.	MAF_INRAE=4.167;MAF_USDA=4.167
NC_035102.1	15667169	.	G	A	.	.	MAF_USDA=39.412
NC_035102.1	15667228	.	G	A	.	.	MAF_USDA=37.5
NC_035102.1	15667235	.	T	C	.	.	MAF_USDA=34.783
NC_035102.1	15667771	.	G	T	.	.	MAF_USDA=37.5
NC_035102.1	15667897	.	A	T	.	.	MAF_INRAE=25.833;MAF_USDA=40.984
NC_035102.1	15667918	.	A	G	.	.	MAF_INRAE=1.667
NC_035102.1	15667958	.	G	A	.	.	MAF_USDA=22.917
NC_035102.1	15668010	.	T	A	.	.	MAF_USDA=20.833
NC_035102.1	15668011	.	A	T	.	.	MAF_USDA=2.459
NC_035102.1	15668051	.	T	C	.	.	MAF_USDA=1.639
NC_035102.1	15668213	.	G	A	.	.	MAF_INRAE=5.263
NC_035102.1	15668261	.	T	C	.	.	MAF_INRAE=1.667;MAF_USDA=2.083
NC_035102.1	15668269	.	G	A	.	.	MAF_INRAE=49.367;MAF_USDA=44.118
NC_035102.1	15668316	.	A	G	.	.	MAF_USDA=4.167
NC_035102.1	15668361	.	C	T	.	.	MAF_USDA=12.295
NC_035102.1	15668398	.	C	T	.	.	MAF_USDA=4.918
NC_035102.1	15668406	.	A	G	.	.	MAF_INRAE=44.304;MAF_USDA=14.118
NC_035102.1	15668424	.	C	T	.	.	MAF_USDA=2.459
NC_035102.1	15668427	.	C	T	.	.	MAF_USDA=10.417
NC_035102.1	15668429	.	G	A	.	.	MAF_USDA=10.417
NC_035102.1	15668431	.	A	G	.	.	MAF_USDA=10.417
NC_035102.1	15668450	.	G	A	.	.	MAF_USDA=1.765
NC_035102.1	15668536	.	C	T	.	.	MAF_USDA=2.459
NC_035102.1	15668538	.	A	G	.	.	MAF_INRAE=44.304;MAF_USDA=17.059
NC_035102.1	15668640	.	G	T	.	.	MAF_INRAE=13.291;MAF_USDA=35.294
NC_035102.1	15668646	.	A	T	.	.	MAF_USDA=1.639
NC_035102.1	15668651	.	G	T	.	.	MAF_USDA=2.459
NC_035102.1	15668681	.	C	T	.	.	MAF_INRAE=18.354;MAF_USDA=45.882
NC_035102.1	15668798	.	C	T	.	.	MAF_USDA=1.639
NC_035102.1	15668799	.	G	A	.	.	MAF_INRAE=4.167;MAF_USDA=4.918
NC_035102.1	15668816	.	C	A	.	.	MAF_INRAE=6.667;MAF_USDA=20.0
NC_035102.1	15668882	.	T	C	.	.	MAF_USDA=4.098
NC_035102.1	15668982	.	C	A	.	.	MAF_USDA=4.098
NC_035102.1	15668992	.	A	G	.	.	MAF_USDA=8.197
NC_035102.1	15669060	.	A	G	.	.	MAF_INRAE=5.833;MAF_USDA=18.824
NC_035102.1	15669116	.	A	T	.	.	MAF_INRAE=12.025;MAF_USDA=24.706
NC_035102.1	15669145	.	T	C	.	.	MAF_INRAE=5.833;MAF_USDA=21.765
NC_035102.1	15669154	.	G	A	.	.	MAF_USDA=4.098
NC_035102.1	15669187	.	G	C	.	.	MAF_INRAE=1.667;MAF_USDA=7.647
NC_035102.1	15669201	.	A	G	.	.	MAF_INRAE=5.063;MAF_USDA=15.294
NC_035102.1	15669205	.	A	T	.	.	MAF_USDA=9.836
NC_035102.1	15669206	.	A	T	.	.	MAF_USDA=9.836
NC_035102.1	15669217	.	T	C	.	.	MAF_USDA=20.0
NC_035102.1	15669234	.	A	G	.	.	MAF_USDA=4.167
NC_035102.1	15669243	.	C	A	.	.	MAF_INRAE=4.167
NC_035102.1	15669248	.	C	A	.	.	MAF_INRAE=5.063;MAF_USDA=17.059
NC_035102.1	15669255	.	G	T	.	.	MAF_INRAE=1.667
NC_035102.1	15669315	.	G	A	.	.	MAF_USDA=1.639
NC_035102.1	15669344	.	G	T	.	.	MAF_USDA=2.083
NC_035102.1	15669452	.	G	A	.	.	MAF_INRAE=5.833
NC_035102.1	15669536	.	T	C	.	.	MAF_USDA=1.667
NC_035102.1	15669694	.	A	G	.	.	MAF_INRAE=18.987;MAF_USDA=45.294
NC_035102.1	15669730	.	G	T	.	.	MAF_USDA=7.059
NC_035102.1	15669837	.	G	T	.	.	MAF_USDA=2.083
NC_035102.1	15669880	.	A	T	.	.	MAF_INRAE=12.658;MAF_USDA=27.647
NC_035102.1	15669883	.	T	G	.	.	MAF_INRAE=7.5;MAF_USDA=25.882
NC_035102.1	15670024	.	A	G	.	.	MAF_USDA=1.667
NC_035102.1	15670037	.	A	G	.	.	MAF_USDA=18.235
NC_035102.1	15670065	.	G	A	.	.	MAF_USDA=3.279
NC_035102.1	15670075	.	C	T	.	.	MAF_INRAE=1.667;MAF_USDA=2.083
NC_035102.1	15670094	.	A	G	.	.	MAF_INRAE=12.025;MAF_USDA=16.667
NC_035102.1	15670132	.	C	T	.	.	MAF_INRAE=34.177;MAF_USDA=8.824
NC_035102.1	15670211	.	A	T	.	.	MAF_INRAE=12.025;MAF_USDA=16.667
NC_035102.1	15670327	.	A	T	.	.	MAF_INRAE=11.667
NC_035102.1	15670384	.	C	T	.	.	MAF_INRAE=18.354;MAF_USDA=45.882
NC_035102.1	15670386	.	A	C	.	.	MAF_INRAE=4.167;MAF_USDA=1.639
NC_035102.1	15670390	.	G	T	.	.	MAF_USDA=2.459
NC_035102.1	15670444	.	A	T	.	.	MAF_INRAE=4.167;MAF_USDA=3.279
NC_035102.1	15670450	.	C	A	.	.	MAF_USDA=3.279
NC_035102.1	15670473	.	T	A	.	.	MAF_INRAE=1.667;MAF_USDA=2.083
NC_035102.1	15670498	.	C	G	.	.	MAF_INRAE=1.667
NC_035102.1	15670499	.	C	G	.	.	MAF_INRAE=1.667;MAF_USDA=2.083
NC_035102.1	15670574	.	C	T	.	.	MAF_INRAE=12.025;MAF_USDA=16.667
NC_035102.1	15670640	.	G	A	.	.	MAF_INRAE=12.025;MAF_USDA=16.667
NC_035102.1	15670711	.	C	A	.	.	MAF_INRAE=18.354;MAF_USDA=46.471
NC_035102.1	15670722	.	G	A	.	.	MAF_INRAE=18.354;MAF_USDA=46.471
NC_035102.1	15670784	.	C	A	.	.	MAF_INRAE=1.667
NC_035102.1	15670851	.	A	T	.	.	MAF_INRAE=13.291;MAF_USDA=29.412
NC_035102.1	15671052	.	G	A	.	.	MAF_INRAE=34.81;MAF_USDA=14.706
NC_035102.1	15671111	.	A	T	.	.	MAF_USDA=7.377
NC_035102.1	15671145	.	T	C	.	.	MAF_INRAE=22.152;MAF_USDA=36.471
NC_035102.1	15671168	.	G	A	.	.	MAF_INRAE=22.152;MAF_USDA=29.412
NC_035102.1	15671202	.	A	C	.	.	MAF_INRAE=1.667;MAF_USDA=22.353
NC_035102.1	15671271	.	A	G	.	.	MAF_USDA=4.098
NC_035102.1	15671300	.	A	C	.	.	MAF_INRAE=1.667;MAF_USDA=24.118
NC_035102.1	15671365	.	T	C	.	.	MAF_INRAE=1.667;MAF_USDA=24.118
NC_035102.1	15671372	.	A	G	.	.	MAF_INRAE=12.025;MAF_USDA=16.667
NC_035102.1	15671403	.	A	T	.	.	MAF_INRAE=2.5;MAF_USDA=28.824
NC_035102.1	15671446	.	T	C	.	.	MAF_INRAE=1.667;MAF_USDA=23.529
NC_035102.1	15671481	.	A	G	.	.	MAF_USDA=10.417
NC_035102.1	15671677	.	G	T	.	.	MAF_INRAE=1.667;MAF_USDA=1.765
NC_035102.1	15671803	.	C	A	.	.	MAF_INRAE=5.833;MAF_USDA=19.412
NC_035102.1	15671839	.	G	T	.	.	MAF_USDA=1.639
NC_035102.1	15671877	.	C	A	.	.	MAF_USDA=5.738
NC_035102.1	15671945	.	C	T	.	.	MAF_INRAE=41.139;MAF_USDA=10.588
NC_035102.1	15672033	.	T	C	.	.	MAF_USDA=4.098
NC_035102.1	15672086	.	G	A	.	.	MAF_INRAE=12.025;MAF_USDA=16.667
NC_035102.1	15672146	.	A	C	.	.	MAF_USDA=2.459
NC_035102.1	15672150	.	C	T	.	.	MAF_INRAE=1.667;MAF_USDA=24.118
NC_035102.1	15672165	.	C	G	.	.	MAF_USDA=1.639
NC_035102.1	15672214	.	G	T	.	.	MAF_USDA=2.459
NC_035102.1	15672217	.	G	A	.	.	MAF_INRAE=10.833;MAF_USDA=35.882
NC_035102.1	15672228	.	A	G	.	.	MAF_USDA=5.738
NC_035102.1	15672403	.	G	A	.	.	MAF_INRAE=34.81;MAF_USDA=7.059
NC_035102.1	15672428	.	A	G	.	.	MAF_USDA=24.118
NC_035102.1	15672463	.	C	A	.	.	MAF_USDA=22.619
NC_035102.1	15672471	.	C	T	.	.	MAF_USDA=2.459
NC_035102.1	15672561	.	C	A	.	.	MAF_USDA=3.333
NC_035102.1	15672584	.	C	T	.	.	MAF_USDA=1.667
NC_035102.1	15672683	.	G	A	.	.	MAF_USDA=19.412
NC_035102.1	15672735	.	T	C	.	.	MAF_USDA=4.918
NC_035102.1	15672763	.	T	C	.	.	MAF_USDA=1.639
NC_035102.1	15672764	.	A	C	.	.	MAF_USDA=2.459
NC_035102.1	15672777	.	A	G	.	.	MAF_USDA=1.639
NC_035102.1	15672785	.	G	A	.	.	MAF_USDA=2.459
NC_035102.1	15672873	.	G	A	.	.	MAF_INRAE=1.667;MAF_USDA=2.083
NC_035102.1	15672878	.	G	A	.	.	MAF_USDA=1.639
NC_035102.1	15672950	.	T	C	.	.	MAF_USDA=4.918
NC_035102.1	15672961	.	T	G	.	.	MAF_INRAE=41.772;MAF_USDA=42.353
NC_035102.1	15673196	.	C	T	.	.	MAF_INRAE=12.025;MAF_USDA=16.667
NC_035102.1	15673201	.	A	G	.	.	MAF_USDA=7.647
NC_035102.1	15673207	.	C	T	.	.	MAF_INRAE=34.81;MAF_USDA=8.235
NC_035102.1	15673249	.	G	A	.	.	MAF_USDA=2.459
NC_035102.1	15673363	.	G	A	.	.	MAF_USDA=2.353
NC_035102.1	15673508	.	G	A	.	.	MAF_INRAE=41.772;MAF_USDA=34.118
NC_035102.1	15673523	.	C	T	.	.	MAF_USDA=4.098
NC_035102.1	15673545	.	C	A	.	.	MAF_INRAE=27.215;MAF_USDA=45.882
NC_035102.1	15673546	.	A	G	.	.	MAF_INRAE=22.5;MAF_USDA=45.882
NC_035102.1	15673555	.	A	G	.	.	MAF_USDA=1.639
NC_035102.1	15673557	.	T	C	.	.	MAF_INRAE=5.833;MAF_USDA=14.706
NC_035102.1	15673580	.	C	A	.	.	MAF_INRAE=10.759;MAF_USDA=21.765
NC_035102.1	15673619	.	C	A	.	.	MAF_USDA=4.918
NC_035102.1	15673646	.	G	A	.	.	MAF_USDA=6.557
NC_035102.1	15673664	.	C	T	.	.	MAF_INRAE=40.506;MAF_USDA=29.412
NC_035102.1	15673710	.	C	A	.	.	MAF_USDA=2.941
NC_035102.1	15673730	.	G	T	.	.	MAF_INRAE=15.823;MAF_USDA=5.294
NC_035102.1	15673734	.	C	A	.	.	MAF_INRAE=5.833;MAF_USDA=20.0
NC_035102.1	15673738	.	A	C	.	.	MAF_INRAE=5.833;MAF_USDA=1.639
NC_035102.1	15673767	.	C	A	.	.	MAF_INRAE=5.833
NC_035102.1	15673835	.	T	A	.	.	MAF_INRAE=34.81;MAF_USDA=11.176
NC_035102.1	15673843	.	T	A	.	.	MAF_USDA=1.639
NC_035102.1	15673877	.	A	G	.	.	MAF_USDA=4.118
NC_035102.1	15673879	.	G	A	.	.	MAF_USDA=2.941
NC_035102.1	15673924	.	A	C	.	.	MAF_INRAE=14.557;MAF_USDA=7.647
NC_035102.1	15673960	.	C	T	.	.	MAF_INRAE=50.0;MAF_USDA=47.647
NC_035102.1	15674047	.	G	T	.	.	MAF_INRAE=14.557;MAF_USDA=40.588
NC_035102.1	15674195	.	G	A	.	.	MAF_INRAE=4.167;MAF_USDA=4.918
NC_035102.1	15674257	.	G	A	.	.	MAF_USDA=1.639
NC_035102.1	15674393	.	G	T	.	.	MAF_USDA=2.941
NC_035102.1	15674425	.	C	T	.	.	MAF_USDA=6.25
NC_035102.1	15674477	.	G	T	.	.	MAF_USDA=4.167
NC_035102.1	15674525	.	G	A	.	.	MAF_INRAE=10.759;MAF_USDA=26.471
NC_035102.1	15674587	.	G	C	.	.	MAF_INRAE=10.759;MAF_USDA=24.706
NC_035102.1	15674616	.	C	A	.	.	MAF_INRAE=5.833;MAF_USDA=15.294
NC_035102.1	15674645	.	G	C	.	.	MAF_INRAE=10.759;MAF_USDA=24.706
NC_035102.1	15674654	.	G	T	.	.	MAF_INRAE=10.759;MAF_USDA=24.706
NC_035102.1	15674663	.	T	C	.	.	MAF_INRAE=10.759;MAF_USDA=24.706
NC_035102.1	15674678	.	C	A	.	.	MAF_INRAE=10.759;MAF_USDA=24.118
NC_035102.1	15674741	.	G	C	.	.	MAF_INRAE=47.468;MAF_USDA=21.176
NC_035102.1	15674752	.	T	G	.	.	MAF_USDA=25.294
NC_035102.1	15674821	.	C	T	.	.	MAF_USDA=2.459
NC_035102.1	15674917	.	T	G	.	.	MAF_INRAE=6.962;MAF_USDA=4.098
NC_035102.1	15674975	.	G	A	.	.	MAF_USDA=2.459
NC_035102.1	15675108	.	A	T	.	.	MAF_USDA=1.639
NC_035102.1	15675267	.	C	T	.	.	MAF_INRAE=48.101;MAF_USDA=35.882
NC_035102.1	15675322	.	G	A	.	.	MAF_INRAE=47.468;MAF_USDA=48.235
NC_035102.1	15675543	.	A	G	.	.	MAF_INRAE=48.101
NC_035102.1	15675597	.	G	A	.	.	MAF_INRAE=8.333
NC_035102.1	15675778	.	C	A	.	.	MAF_USDA=4.098
NC_035102.1	15675802	.	A	G	.	.	MAF_USDA=33.333
NC_035102.1	15675805	.	A	G	.	.	MAF_INRAE=2.532;MAF_USDA=3.279
NC_035102.1	15675814	.	C	A	.	.	MAF_USDA=1.639
NC_035102.1	15675854	.	G	T	.	.	MAF_INRAE=7.595;MAF_USDA=5.738
NC_035102.1	15675907	.	C	T	.	.	MAF_USDA=1.639
NC_035102.1	15675909	.	C	A	.	.	MAF_USDA=1.639
NC_035102.1	15675994	.	A	G	.	.	MAF_USDA=1.639
NC_035102.1	15675996	.	T	C	.	.	MAF_USDA=1.639
NC_035102.1	15676030	.	G	T	.	.	MAF_INRAE=45.57;MAF_USDA=20.588
NC_035102.1	15676043	.	C	A	.	.	MAF_INRAE=2.532;MAF_USDA=15.882
NC_035102.1	15676045	.	C	A	.	.	MAF_INRAE=4.167;MAF_USDA=3.279
NC_035102.1	15676081	.	A	G	.	.	MAF_USDA=2.459
NC_035102.1	15676193	.	G	T	.	.	MAF_USDA=4.918
NC_035102.1	15676225	.	T	A	.	.	MAF_USDA=2.083
NC_035102.1	15676288	.	C	A	.	.	MAF_USDA=1.765
NC_035102.1	15676313	.	A	C	.	.	MAF_INRAE=15.19;MAF_USDA=7.647
NC_035102.1	15676316	.	G	C	.	.	MAF_USDA=4.918
NC_035102.1	15676467	.	T	G	.	.	MAF_USDA=4.098
NC_035102.1	15676470	.	A	G	.	.	MAF_USDA=4.918
NC_035102.1	15676483	.	A	C	.	.	MAF_INRAE=48.734;MAF_USDA=37.059
NC_035102.1	15676549	.	T	C	.	.	MAF_USDA=1.639
NC_035102.1	15676569	.	T	C	.	.	MAF_USDA=5.738
NC_035102.1	15676570	.	C	A	.	.	MAF_USDA=4.098
NC_035102.1	15676634	.	G	A	.	.	MAF_INRAE=47.468
NC_035102.1	15676790	.	G	A	.	.	MAF_USDA=2.941
NC_035102.1	15676801	.	G	C	.	.	MAF_INRAE=37.5;MAF_USDA=14.583
NC_035102.1	15677751	.	A	T	.	.	MAF_USDA=2.586
NC_035102.1	15677824	.	G	A	.	.	MAF_INRAE=39.167
NC_035102.1	15678005	.	C	G	.	.	MAF_USDA=36.066
NC_035102.1	15678025	.	C	T	.	.	MAF_USDA=4.098
NC_035102.1	15678088	.	G	T	.	.	MAF_INRAE=47.368;MAF_USDA=20.0
NC_035102.1	15678122	.	T	A	.	.	MAF_INRAE=5.0;MAF_USDA=4.118
NC_035102.1	15678265	.	A	G	.	.	MAF_USDA=45.882
NC_035102.1	15678369	.	G	A	.	.	MAF_USDA=1.639
NC_035102.1	15678469	.	C	T	.	.	MAF_USDA=4.167
NC_035102.1	15678476	.	G	C	.	.	MAF_USDA=14.118
NC_035102.1	15678485	.	G	A	.	.	MAF_INRAE=4.167;MAF_USDA=3.279
NC_035102.1	15678573	.	C	A	.	.	MAF_INRAE=2.532;MAF_USDA=16.071
NC_035102.1	15678613	.	G	C	.	.	MAF_INRAE=2.532;MAF_USDA=20.588
NC_035102.1	15678696	.	G	A	.	.	MAF_INRAE=5.833;MAF_USDA=15.294
NC_035102.1	15678908	.	G	A	.	.	MAF_USDA=2.459
NC_035102.1	15678918	.	C	T	.	.	MAF_INRAE=4.167;MAF_USDA=1.639
NC_035102.1	15679105	.	G	A	.	.	MAF_USDA=2.459
NC_035102.1	15679134	.	C	A	.	.	MAF_USDA=1.639
NC_035102.1	15679200	.	G	T	.	.	MAF_USDA=4.098
NC_035102.1	15679291	.	G	A	.	.	MAF_INRAE=32.278;MAF_USDA=20.833
NC_035102.1	15679294	.	C	T	.	.	MAF_INRAE=7.5;MAF_USDA=13.529
NC_035102.1	15679295	.	C	A	.	.	MAF_INRAE=46.667;MAF_USDA=20.833
NC_035102.1	15679308	.	T	A	.	.	MAF_USDA=2.459
NC_035102.1	15679317	.	A	G	.	.	MAF_INRAE=43.671;MAF_USDA=11.765
NC_035102.1	15679408	.	C	A	.	.	MAF_USDA=4.098
NC_035102.1	15679456	.	C	A	.	.	MAF_INRAE=12.025;MAF_USDA=16.667
NC_035102.1	15679474	.	G	A	.	.	MAF_USDA=1.639
NC_035102.1	15679508	.	A	T	.	.	MAF_INRAE=4.167
NC_035102.1	15679639	.	C	T	.	.	MAF_INRAE=38.608;MAF_USDA=42.353
NC_035102.1	15679672	.	G	A	.	.	MAF_INRAE=36.842;MAF_USDA=10.417
NC_035102.1	15679678	.	T	G	.	.	MAF_INRAE=44.304;MAF_USDA=43.75
NC_035102.1	15679768	.	T	G	.	.	MAF_USDA=1.639
NC_035102.1	15679770	.	A	G	.	.	MAF_USDA=24.118
NC_035102.1	15679797	.	A	G	.	.	MAF_USDA=3.279
NC_035102.1	15679907	.	T	C	.	.	MAF_INRAE=32.278;MAF_USDA=8.235
NC_035102.1	15679908	.	C	A	.	.	MAF_USDA=22.353
NC_035102.1	15679955	.	T	C	.	.	MAF_USDA=5.882
NC_035102.1	15679976	.	A	T	.	.	MAF_INRAE=5.833
NC_035102.1	15679988	.	G	A	.	.	MAF_INRAE=31.646;MAF_USDA=10.0
NC_035102.1	15680068	.	A	C	.	.	MAF_INRAE=15.19;MAF_USDA=25.294
NC_035102.1	15680085	.	G	T	.	.	MAF_INRAE=5.696;MAF_USDA=18.824
NC_035102.1	15680123	.	A	G	.	.	MAF_INRAE=15.823;MAF_USDA=23.529
NC_035102.1	15680125	.	C	T	.	.	MAF_USDA=1.639
NC_035102.1	15680162	.	G	A	.	.	MAF_USDA=1.639
NC_035102.1	15680190	.	G	A	.	.	MAF_INRAE=36.709;MAF_USDA=14.118
NC_035102.1	15680282	.	T	C	.	.	MAF_INRAE=15.823;MAF_USDA=14.706
NC_035102.1	15680291	.	A	G	.	.	MAF_USDA=2.353
NC_035102.1	15680293	.	G	T	.	.	MAF_USDA=11.475
NC_035102.1	15680316	.	T	G	.	.	MAF_USDA=3.279
NC_035102.1	15680321	.	G	T	.	.	MAF_INRAE=5.0;MAF_USDA=4.098
NC_035102.1	15680345	.	G	A	.	.	MAF_USDA=4.706
NC_035102.1	15680358	.	G	T	.	.	MAF_USDA=1.639
NC_035102.1	15680381	.	G	A	.	.	MAF_INRAE=5.263
NC_035102.1	15680392	.	G	A	.	.	MAF_INRAE=32.911;MAF_USDA=8.824
NC_035102.1	15680393	.	C	T	.	.	MAF_INRAE=6.667;MAF_USDA=31.967
NC_035102.1	15680410	.	C	T	.	.	MAF_USDA=1.639
NC_035102.1	15680476	.	A	T	.	.	MAF_USDA=1.639
NC_035102.1	15680527	.	G	A	.	.	MAF_INRAE=5.263
NC_035102.1	15680544	.	T	G	.	.	MAF_INRAE=31.013;MAF_USDA=9.412
NC_035102.1	15680568	.	C	A	.	.	MAF_USDA=1.639
NC_035102.1	15680573	.	G	A	.	.	MAF_INRAE=5.696;MAF_USDA=17.647
NC_035102.1	15680622	.	A	T	.	.	MAF_INRAE=3.165;MAF_USDA=1.639
NC_035102.1	15680623	.	G	C	.	.	MAF_INRAE=2.5;MAF_USDA=1.639
NC_035102.1	15680651	.	A	G	.	.	MAF_USDA=3.279
NC_035102.1	15680670	.	T	C	.	.	MAF_INRAE=40.506;MAF_USDA=48.824
NC_035102.1	15680684	.	G	A	.	.	MAF_INRAE=25.316;MAF_USDA=33.529
NC_035102.1	15680804	.	T	C	.	.	MAF_USDA=2.083
NC_035102.1	15680805	.	G	A	.	.	MAF_INRAE=36.709;MAF_USDA=14.706
NC_035102.1	15680845	.	C	A	.	.	MAF_USDA=2.459
NC_035102.1	15680860	.	G	A	.	.	MAF_USDA=7.059
NC_035102.1	15680873	.	C	T	.	.	MAF_USDA=3.279
NC_035102.1	15680968	.	G	C	.	.	MAF_USDA=2.459
NC_035102.1	15681072	.	T	C	.	.	MAF_USDA=1.639
NC_035102.1	15681123	.	A	G	.	.	MAF_INRAE=5.833
NC_035102.1	15681163	.	T	A	.	.	MAF_USDA=2.459
NC_035102.1	15681167	.	T	A	.	.	MAF_USDA=2.459
NC_035102.1	15681252	.	C	T	.	.	MAF_USDA=4.918
NC_035102.1	15681282	.	C	T	.	.	MAF_INRAE=7.5;MAF_USDA=11.176
NC_035102.1	15681317	.	C	T	.	.	MAF_INRAE=10.833;MAF_USDA=21.176
NC_035102.1	15681336	.	C	T	.	.	MAF_USDA=1.639
NC_035102.1	15681346	.	A	G	.	.	MAF_INRAE=7.5;MAF_USDA=44.706
NC_035102.1	15681405	.	G	A	.	.	MAF_INRAE=12.025;MAF_USDA=16.667
NC_035102.1	15681424	.	C	T	.	.	MAF_INRAE=5.696;MAF_USDA=21.765
NC_035102.1	15681571	.	A	T	.	.	MAF_INRAE=5.833;MAF_USDA=15.294
NC_035102.1	15681572	.	A	T	.	.	MAF_INRAE=5.696;MAF_USDA=20.0
NC_035102.1	15681573	.	T	A	.	.	MAF_USDA=9.016
NC_035102.1	15681621	.	G	T	.	.	MAF_USDA=3.279
NC_035102.1	15681816	.	C	A	.	.	MAF_INRAE=22.785;MAF_USDA=47.059
NC_035102.1	15681891	.	A	C	.	.	MAF_INRAE=5.696;MAF_USDA=19.412
NC_035102.1	15682027	.	C	T	.	.	MAF_INRAE=15.823;MAF_USDA=8.235
NC_035102.1	15682088	.	C	A	.	.	MAF_INRAE=5.833;MAF_USDA=15.294
NC_035102.1	15682103	.	C	T	.	.	MAF_INRAE=32.278;MAF_USDA=8.235
NC_035102.1	15682127	.	C	T	.	.	MAF_USDA=1.639
NC_035102.1	15682132	.	G	A	.	.	MAF_INRAE=15.823;MAF_USDA=8.235
NC_035102.1	15682217	.	T	G	.	.	MAF_USDA=1.765
NC_035102.1	15682636	.	G	A	.	.	MAF_USDA=20.0
NC_035102.1	15683470	.	C	A	.	.	MAF_USDA=8.824
NC_035102.1	15683536	.	G	A	.	.	MAF_USDA=20.833
NC_035102.1	15683552	.	C	T	.	.	MAF_USDA=3.279
NC_035102.1	15683650	.	A	T	.	.	MAF_USDA=1.639
NC_035102.1	15683659	.	G	A	.	.	MAF_USDA=2.459
NC_035102.1	15683910	.	G	T	.	.	MAF_INRAE=15.19;MAF_USDA=10.588
NC_035102.1	15683957	.	G	A	.	.	MAF_INRAE=15.823;MAF_USDA=8.235
NC_035102.1	15683982	.	C	T	.	.	MAF_USDA=2.941
NC_035102.1	15684252	.	C	T	.	.	MAF_USDA=3.279
NC_035102.1	15684317	.	G	A	.	.	MAF_INRAE=24.051;MAF_USDA=30.952
NC_035102.1	15684344	.	C	T	.	.	MAF_USDA=7.059
NC_035102.1	15684579	.	C	A	.	.	MAF_INRAE=34.177;MAF_USDA=42.353
NC_035102.1	15684593	.	G	A	.	.	MAF_USDA=3.279
NC_035102.1	15684594	.	G	A	.	.	MAF_USDA=4.098
NC_035102.1	15684627	.	C	T	.	.	MAF_USDA=10.588
NC_035102.1	15684629	.	G	A	.	.	MAF_USDA=18.235
NC_035102.1	15684684	.	T	G	.	.	MAF_INRAE=1.667;MAF_USDA=21.176
NC_035102.1	15684703	.	T	C	.	.	MAF_INRAE=37.975;MAF_USDA=32.941
NC_035102.1	15684749	.	T	G	.	.	MAF_USDA=2.459
NC_035102.1	15684792	.	G	T	.	.	MAF_INRAE=32.278;MAF_USDA=9.412
NC_035102.1	15684810	.	C	T	.	.	MAF_USDA=4.167
NC_035102.1	15684982	.	A	G	.	.	MAF_USDA=9.016
NC_035102.1	15685037	.	T	C	.	.	MAF_INRAE=1.667;MAF_USDA=3.279
NC_035102.1	15685059	.	A	G	.	.	MAF_USDA=9.836
NC_035102.1	15685131	.	T	G	.	.	MAF_INRAE=3.333;MAF_USDA=24.59
NC_035102.1	15685142	.	A	T	.	.	MAF_USDA=11.176
NC_035102.1	15685152	.	A	C	.	.	MAF_USDA=11.176
NC_035102.1	15685161	.	A	G	.	.	MAF_USDA=11.176
NC_035102.1	15685219	.	A	G	.	.	MAF_USDA=1.639
NC_035102.1	15685235	.	C	T	.	.	MAF_USDA=11.176
NC_035102.1	15685335	.	C	T	.	.	MAF_INRAE=41.139;MAF_USDA=16.471
NC_035102.1	15685368	.	G	T	.	.	MAF_INRAE=5.696;MAF_USDA=17.059
NC_035102.1	15685369	.	A	C	.	.	MAF_USDA=11.176
NC_035102.1	15685474	.	A	G	.	.	MAF_USDA=11.765
NC_035102.1	15685648	.	A	T	.	.	MAF_USDA=3.279
NC_035102.1	15685664	.	T	A	.	.	MAF_USDA=11.176
NC_035102.1	15685742	.	C	G	.	.	MAF_USDA=2.083
NC_035102.1	15685771	.	T	C	.	.	MAF_USDA=6.557
NC_035102.1	15685773	.	A	T	.	.	MAF_USDA=2.083
NC_035102.1	15685808	.	G	A	.	.	MAF_USDA=1.639
NC_035102.1	15685827	.	A	G	.	.	MAF_INRAE=32.278;MAF_USDA=21.765
NC_035102.1	15685874	.	T	G	.	.	MAF_USDA=2.459
NC_035102.1	15685887	.	A	T	.	.	MAF_USDA=13.934
NC_035102.1	15685961	.	T	A	.	.	MAF_INRAE=32.278;MAF_USDA=21.765
NC_035102.1	15686007	.	G	T	.	.	MAF_USDA=11.176
NC_035102.1	15686031	.	T	C	.	.	MAF_USDA=11.176
NC_035102.1	15686036	.	G	C	.	.	MAF_USDA=12.941
NC_035102.1	15686142	.	G	A	.	.	MAF_INRAE=5.0;MAF_USDA=4.167
NC_035102.1	15686359	.	G	A	.	.	MAF_USDA=5.738
NC_035102.1	15686450	.	C	A	.	.	MAF_USDA=11.176
NC_035102.1	15686481	.	C	A	.	.	MAF_USDA=1.695
NC_035102.1	15686515	.	G	T	.	.	MAF_USDA=10.588
NC_035102.1	15686521	.	A	G	.	.	MAF_USDA=10.588
NC_035102.1	15686602	.	G	A	.	.	MAF_USDA=2.459
NC_035102.1	15686664	.	C	T	.	.	MAF_USDA=11.176
NC_035102.1	15686686	.	G	T	.	.	MAF_USDA=11.176
NC_035102.1	15686731	.	A	C	.	.	MAF_INRAE=32.278;MAF_USDA=21.765
NC_035102.1	15686871	.	T	C	.	.	MAF_USDA=4.167
NC_035102.1	15686938	.	A	T	.	.	MAF_USDA=11.176
NC_035102.1	15686953	.	T	G	.	.	MAF_USDA=11.176
NC_035102.1	15687030	.	A	G	.	.	MAF_USDA=11.176
NC_035102.1	15687031	.	T	C	.	.	MAF_USDA=7.647
NC_035102.1	15687059	.	A	G	.	.	MAF_USDA=18.033
NC_035102.1	15687134	.	T	G	.	.	MAF_USDA=11.176
NC_035102.1	15687142	.	T	C	.	.	MAF_USDA=2.353
NC_035102.1	15687195	.	C	T	.	.	MAF_USDA=12.941
NC_035102.1	15687262	.	T	C	.	.	MAF_USDA=13.115
NC_035102.1	15687371	.	G	A	.	.	MAF_USDA=1.639
NC_035102.1	15687405	.	G	A	.	.	MAF_USDA=5.738
NC_035102.1	15687433	.	G	A	.	.	MAF_USDA=11.176
NC_035102.1	15687494	.	C	T	.	.	MAF_USDA=9.836
NC_035102.1	15687508	.	A	C	.	.	MAF_USDA=9.836
NC_035102.1	15687512	.	T	C	.	.	MAF_USDA=8.197
NC_035102.1	15687628	.	C	T	.	.	MAF_USDA=7.377
NC_035102.1	15687629	.	A	G	.	.	MAF_USDA=6.471
NC_035102.1	15687694	.	G	A	.	.	MAF_USDA=5.738
NC_035102.1	15687763	.	G	T	.	.	MAF_INRAE=2.5
NC_035102.1	15687974	.	A	C	.	.	MAF_USDA=11.667
NC_035102.1	15688157	.	C	T	.	.	MAF_USDA=10.588
NC_035102.1	15688164	.	A	G	.	.	MAF_USDA=13.115
NC_035102.1	15688333	.	A	G	.	.	MAF_USDA=11.765
NC_035102.1	15688356	.	G	T	.	.	MAF_USDA=2.083
NC_035102.1	15688447	.	C	A	.	.	MAF_INRAE=24.051;MAF_USDA=30.588
NC_035102.1	15688452	.	C	G	.	.	MAF_USDA=5.738
NC_035102.1	15688461	.	G	A	.	.	MAF_INRAE=3.165
NC_035102.1	15688468	.	A	G	.	.	MAF_INRAE=41.139;MAF_USDA=19.412
NC_035102.1	15688505	.	T	C	.	.	MAF_USDA=1.639
NC_035102.1	15688540	.	T	A	.	.	MAF_INRAE=3.165
NC_035102.1	15688541	.	T	A	.	.	MAF_USDA=11.176
NC_035102.1	15688572	.	T	G	.	.	MAF_USDA=4.098
NC_035102.1	15688620	.	G	A	.	.	MAF_USDA=10.588
NC_035102.1	15688632	.	C	A	.	.	MAF_INRAE=31.646;MAF_USDA=9.412
NC_035102.1	15688683	.	T	A	.	.	MAF_USDA=4.167
NC_035102.1	15688847	.	G	A	.	.	MAF_USDA=11.176
NC_035102.1	15688850	.	G	A	.	.	MAF_USDA=3.279
NC_035102.1	15688920	.	A	C	.	.	MAF_USDA=11.176
NC_035102.1	15688928	.	G	T	.	.	MAF_INRAE=32.278;MAF_USDA=21.765
NC_035102.1	15689059	.	T	C	.	.	MAF_USDA=11.765
NC_035102.1	15689215	.	A	T	.	.	MAF_INRAE=32.278;MAF_USDA=21.176
NC_035102.1	15689275	.	A	G	.	.	MAF_USDA=13.529
NC_035102.1	15689383	.	C	A	.	.	MAF_USDA=2.459
NC_035102.1	15689394	.	G	C	.	.	MAF_USDA=1.639
NC_035102.1	15689447	.	G	A	.	.	MAF_USDA=6.557
NC_035102.1	15689513	.	T	C	.	.	MAF_USDA=13.529
NC_035102.1	15689539	.	T	C	.	.	MAF_USDA=2.5
NC_035102.1	15689584	.	C	T	.	.	MAF_INRAE=5.833;MAF_USDA=15.294
NC_035102.1	15689603	.	C	G	.	.	MAF_INRAE=32.278;MAF_USDA=22.353
NC_035102.1	15689615	.	G	A	.	.	MAF_USDA=13.529
NC_035102.1	15689629	.	G	C	.	.	MAF_USDA=2.459
NC_035102.1	15689686	.	G	T	.	.	MAF_USDA=1.639
NC_035102.1	15689711	.	C	A	.	.	MAF_INRAE=12.025;MAF_USDA=16.667
NC_035102.1	15689942	.	T	A	.	.	MAF_USDA=6.557
NC_035102.1	15690132	.	T	G	.	.	MAF_INRAE=5.0;MAF_USDA=4.167
NC_035102.1	15690201	.	G	A	.	.	MAF_USDA=3.279
NC_035102.1	15690225	.	C	A	.	.	MAF_USDA=6.557
NC_035102.1	15690251	.	G	A	.	.	MAF_INRAE=32.278;MAF_USDA=20.588
NC_035102.1	15690273	.	C	A	.	.	MAF_USDA=11.176
NC_035102.1	15690369	.	G	A	.	.	MAF_USDA=1.639
NC_035102.1	15690392	.	A	T	.	.	MAF_INRAE=1.667;MAF_USDA=4.098
NC_035102.1	15690672	.	C	A	.	.	MAF_INRAE=3.165
NC_035102.1	15690693	.	G	T	.	.	MAF_USDA=1.639
NC_035102.1	15690768	.	T	C	.	.	MAF_INRAE=3.165
NC_035102.1	15690795	.	G	A	.	.	MAF_USDA=4.167
NC_035102.1	15691018	.	C	A	.	.	MAF_USDA=4.098
NC_035102.1	15691097	.	G	A	.	.	MAF_USDA=7.647
NC_035102.1	15691177	.	A	C	.	.	MAF_USDA=1.639
NC_035102.1	15691221	.	G	T	.	.	MAF_USDA=3.279
NC_035102.1	15691250	.	A	C	.	.	MAF_USDA=12.353
NC_035102.1	15691283	.	G	A	.	.	MAF_USDA=2.459
NC_035102.1	15691323	.	A	G	.	.	MAF_USDA=3.279
NC_035102.1	15691423	.	A	G	.	.	MAF_USDA=14.706
NC_035102.1	15691490	.	C	A	.	.	MAF_USDA=3.279
NC_035102.1	15691522	.	G	A	.	.	MAF_USDA=15.294
NC_035102.1	15691594	.	C	T	.	.	MAF_INRAE=5.0;MAF_USDA=1.765
NC_035102.1	15691616	.	G	T	.	.	MAF_USDA=14.706
NC_035102.1	15691651	.	C	T	.	.	MAF_INRAE=5.0;MAF_USDA=2.353
NC_035102.1	15691683	.	C	A	.	.	MAF_INRAE=1.667;MAF_USDA=4.918
NC_035102.1	15691707	.	A	G	.	.	MAF_USDA=14.706
NC_035102.1	15691780	.	C	T	.	.	MAF_USDA=22.353
NC_035102.1	15691782	.	G	T	.	.	MAF_USDA=2.083
NC_035102.1	15691784	.	G	A	.	.	MAF_USDA=2.083
NC_035102.1	15691786	.	C	T	.	.	MAF_USDA=1.639
NC_035102.1	15691810	.	C	T	.	.	MAF_USDA=1.639
NC_035102.1	15691851	.	G	A	.	.	MAF_INRAE=1.667;MAF_USDA=4.918
NC_035102.1	15691913	.	G	A	.	.	MAF_USDA=1.639
NC_035102.1	15692007	.	T	C	.	.	MAF_USDA=7.647
NC_035102.1	15692090	.	C	A	.	.	MAF_USDA=4.098
NC_035102.1	15692154	.	A	T	.	.	MAF_INRAE=1.667;MAF_USDA=15.882
NC_035102.1	15692199	.	G	A	.	.	MAF_USDA=3.279
NC_035102.1	15692206	.	A	G	.	.	MAF_USDA=1.639
NC_035102.1	15692279	.	A	C	.	.	MAF_USDA=18.033
NC_035102.1	15692292	.	C	T	.	.	MAF_USDA=14.706
NC_035102.1	15692309	.	G	T	.	.	MAF_USDA=4.098
NC_035102.1	15692310	.	G	T	.	.	MAF_USDA=14.118
NC_035102.1	15692357	.	G	A	.	.	MAF_USDA=3.279
NC_035102.1	15692577	.	A	T	.	.	MAF_USDA=12.353
NC_035102.1	15692674	.	T	C	.	.	MAF_USDA=1.639
NC_035102.1	15692732	.	C	T	.	.	MAF_INRAE=31.646;MAF_USDA=14.583
NC_035102.1	15692941	.	A	G	.	.	MAF_INRAE=1.667;MAF_USDA=11.176
NC_035102.1	15692946	.	C	T	.	.	MAF_USDA=1.765
NC_035102.1	15692990	.	T	G	.	.	MAF_USDA=3.279
NC_035102.1	15693090	.	G	C	.	.	MAF_USDA=7.059
NC_035102.1	15693198	.	T	A	.	.	MAF_INRAE=1.667;MAF_USDA=12.941
NC_035102.1	15693338	.	A	T	.	.	MAF_USDA=1.639
NC_035102.1	15693668	.	C	G	.	.	MAF_INRAE=1.667;MAF_USDA=8.235
NC_035102.1	15693779	.	A	T	.	.	MAF_USDA=3.279
NC_035102.1	15693868	.	C	A	.	.	MAF_INRAE=34.177;MAF_USDA=39.412
NC_035102.1	15694176	.	T	G	.	.	MAF_INRAE=5.0;MAF_USDA=4.167
NC_035102.1	15694461	.	G	A	.	.	MAF_USDA=3.279
NC_035102.1	15694464	.	C	T	.	.	MAF_INRAE=3.165
NC_035102.1	15694496	.	T	A	.	.	MAF_USDA=1.639
NC_035102.1	15694510	.	G	C	.	.	MAF_USDA=3.279
NC_035102.1	15694699	.	C	T	.	.	MAF_USDA=1.639
NC_035102.1	15695140	.	T	C	.	.	MAF_INRAE=34.177;MAF_USDA=38.824
NC_035102.1	15695155	.	C	A	.	.	MAF_USDA=1.639
NC_035102.1	15695197	.	A	C	.	.	MAF_INRAE=36.709
NC_035102.1	15695211	.	A	C	.	.	MAF_USDA=7.647
NC_035102.1	15695257	.	G	T	.	.	MAF_INRAE=2.5;MAF_USDA=11.475
NC_035102.1	15695315	.	G	A	.	.	MAF_INRAE=12.025;MAF_USDA=16.667
NC_035102.1	15695356	.	G	A	.	.	MAF_INRAE=2.5;MAF_USDA=21.765
NC_035102.1	15695385	.	T	C	.	.	MAF_INRAE=32.911;MAF_USDA=33.529
NC_035102.1	15695545	.	A	T	.	.	MAF_INRAE=35.443;MAF_USDA=44.118
NC_035102.1	15695618	.	G	T	.	.	MAF_USDA=1.639
NC_035102.1	15695680	.	A	G	.	.	MAF_USDA=2.459
NC_035102.1	15695726	.	C	T	.	.	MAF_INRAE=49.367;MAF_USDA=37.647
NC_035102.1	15695808	.	T	A	.	.	MAF_INRAE=1.667;MAF_USDA=4.918
NC_035102.1	15695984	.	G	A	.	.	MAF_INRAE=8.228;MAF_USDA=8.824
NC_035102.1	15696059	.	G	A	.	.	MAF_USDA=1.639
NC_035102.1	15696233	.	G	T	.	.	MAF_INRAE=8.228
NC_035102.1	15696277	.	C	T	.	.	MAF_INRAE=33.544;MAF_USDA=35.882
NC_035102.1	15696291	.	A	G	.	.	MAF_INRAE=15.19;MAF_USDA=25.882
NC_035102.1	15696311	.	G	A	.	.	MAF_USDA=2.459
NC_035102.1	15696351	.	G	A	.	.	MAF_USDA=2.459
NC_035102.1	15696384	.	G	A	.	.	MAF_INRAE=33.544;MAF_USDA=35.294
NC_035102.1	15696671	.	G	A	.	.	MAF_USDA=13.529
NC_035102.1	15696680	.	G	A	.	.	MAF_USDA=3.279
NC_035102.1	15696692	.	T	G	.	.	MAF_USDA=3.279
NC_035102.1	15697107	.	G	A	.	.	MAF_USDA=4.098
NC_035102.1	15697179	.	A	C	.	.	MAF_USDA=9.016
NC_035102.1	15697344	.	T	C	.	.	MAF_INRAE=4.167;MAF_USDA=3.279
NC_035102.1	15697380	.	G	C	.	.	MAF_USDA=8.824
NC_035102.1	15697385	.	G	A	.	.	MAF_USDA=1.639
NC_035102.1	15697434	.	G	A	.	.	MAF_USDA=3.279
NC_035102.1	15697458	.	T	G	.	.	MAF_INRAE=1.667;MAF_USDA=4.918
NC_035102.1	15697460	.	C	T	.	.	MAF_USDA=4.167
NC_035102.1	15697547	.	G	T	.	.	MAF_INRAE=42.405;MAF_USDA=17.647
NC_035102.1	15697612	.	G	A	.	.	MAF_USDA=1.639
NC_035102.1	15697673	.	A	C	.	.	MAF_INRAE=42.405;MAF_USDA=17.647
NC_035102.1	15697939	.	C	T	.	.	MAF_USDA=1.639
NC_035102.1	15697957	.	T	C	.	.	MAF_USDA=8.824
NC_035102.1	15698021	.	G	A	.	.	MAF_USDA=1.639
NC_035102.1	15698024	.	A	G	.	.	MAF_INRAE=3.165
NC_035102.1	15698127	.	A	T	.	.	MAF_USDA=9.412
NC_035102.1	15698146	.	T	C	.	.	MAF_INRAE=42.405;MAF_USDA=17.059
NC_035102.1	15698204	.	G	A	.	.	MAF_USDA=3.279
NC_035102.1	15698260	.	T	A	.	.	MAF_USDA=2.941
NC_035102.1	15698271	.	T	G	.	.	MAF_INRAE=6.667;MAF_USDA=25.294
NC_035102.1	15698322	.	T	G	.	.	MAF_INRAE=18.987;MAF_USDA=39.583
NC_035102.1	15698375	.	T	G	.	.	MAF_INRAE=25.316;MAF_USDA=34.118
NC_035102.1	15698515	.	C	T	.	.	MAF_INRAE=5.0;MAF_USDA=4.167
NC_035102.1	15698538	.	G	A	.	.	MAF_USDA=1.639
NC_035102.1	15698657	.	A	G	.	.	MAF_USDA=1.639
NC_035102.1	15698829	.	C	G	.	.	MAF_USDA=2.083
NC_035102.1	15698848	.	A	G	.	.	MAF_USDA=3.279
NC_035102.1	15698885	.	G	T	.	.	MAF_USDA=1.639
NC_035102.1	15698913	.	A	C	.	.	MAF_INRAE=40.506;MAF_USDA=28.235
NC_035102.1	15698930	.	G	A	.	.	MAF_USDA=1.639
NC_035102.1	15698949	.	C	T	.	.	MAF_USDA=1.639
NC_035102.1	15698950	.	A	G	.	.	MAF_INRAE=5.696;MAF_USDA=24.118
NC_035102.1	15698953	.	C	A	.	.	MAF_USDA=1.639
NC_035102.1	15698959	.	A	C	.	.	MAF_USDA=2.459
NC_035102.1	15698975	.	G	A	.	.	MAF_INRAE=24.051;MAF_USDA=9.412
NC_035102.1	15698997	.	C	T	.	.	MAF_INRAE=5.833
NC_035102.1	15699181	.	G	A	.	.	MAF_INRAE=39.241;MAF_USDA=14.706
NC_035102.1	15699248	.	C	T	.	.	MAF_USDA=2.459
NC_035102.1	15699332	.	G	A	.	.	MAF_USDA=14.706
NC_035102.1	15699434	.	G	T	.	.	MAF_USDA=1.639
NC_035102.1	15699491	.	G	A	.	.	MAF_USDA=2.459
NC_035102.1	15699669	.	A	C	.	.	MAF_USDA=1.639
NC_035102.1	15699725	.	T	G	.	.	MAF_USDA=2.459
NC_035102.1	15699791	.	C	T	.	.	MAF_USDA=33.333
NC_035102.1	15700078	.	T	C	.	.	MAF_INRAE=5.263
NC_035102.1	15700104	.	G	A	.	.	MAF_INRAE=47.368
NC_035102.1	15700115	.	G	T	.	.	MAF_USDA=29.167
NC_035102.1	15700133	.	G	A	.	.	MAF_USDA=25.0
NC_035102.1	15700160	.	T	C	.	.	MAF_USDA=31.25
NC_035102.1	15700161	.	G	C	.	.	MAF_USDA=31.25
NC_035102.1	15700218	.	G	A	.	.	MAF_INRAE=1.667;MAF_USDA=4.098
NC_035102.1	15700222	.	G	T	.	.	MAF_INRAE=5.833;MAF_USDA=27.083
NC_035102.1	15700446	.	C	G	.	.	MAF_INRAE=1.667;MAF_USDA=4.918
NC_035102.1	15700458	.	G	T	.	.	MAF_INRAE=8.228
NC_035102.1	15700558	.	T	G	.	.	MAF_USDA=2.459
NC_035102.1	15700610	.	G	T	.	.	MAF_USDA=3.279
NC_035102.1	15700858	.	C	T	.	.	MAF_INRAE=5.833;MAF_USDA=3.279
NC_035102.1	15700894	.	A	G	.	.	MAF_INRAE=5.833
NC_035102.1	15700959	.	A	C	.	.	MAF_USDA=3.279
NC_035102.1	15700961	.	T	A	.	.	MAF_INRAE=39.241;MAF_USDA=16.471
NC_035102.1	15701003	.	G	A	.	.	MAF_INRAE=49.367;MAF_USDA=45.294
NC_035102.1	15701106	.	T	C	.	.	MAF_INRAE=32.911;MAF_USDA=34.706
NC_035102.1	15701157	.	G	A	.	.	MAF_USDA=1.639
NC_035102.1	15701168	.	A	G	.	.	MAF_USDA=5.738
NC_035102.1	15701203	.	A	T	.	.	MAF_INRAE=13.333;MAF_USDA=28.824
NC_035102.1	15701454	.	G	T	.	.	MAF_INRAE=5.833
NC_035102.1	15701457	.	A	T	.	.	MAF_INRAE=5.833;MAF_USDA=2.083
NC_035102.1	15701473	.	G	T	.	.	MAF_INRAE=5.833
NC_035102.1	15701509	.	C	A	.	.	MAF_INRAE=13.333;MAF_USDA=32.353
NC_035102.1	15701522	.	T	G	.	.	MAF_INRAE=13.333;MAF_USDA=24.706
NC_035102.1	15701591	.	G	T	.	.	MAF_USDA=2.083
NC_035102.1	15701606	.	G	C	.	.	MAF_USDA=1.639
NC_035102.1	15701640	.	A	G	.	.	MAF_USDA=16.471
NC_035102.1	15701777	.	G	C	.	.	MAF_USDA=2.459
NC_035102.1	15701791	.	G	A	.	.	MAF_USDA=4.918
NC_035102.1	15701801	.	A	T	.	.	MAF_INRAE=5.833
NC_035102.1	15701852	.	T	C	.	.	MAF_USDA=1.639
NC_035102.1	15701863	.	T	G	.	.	MAF_USDA=5.738
NC_035102.1	15701866	.	G	A	.	.	MAF_INRAE=15.19;MAF_USDA=9.412
NC_035102.1	15701877	.	T	C	.	.	MAF_USDA=18.75
NC_035102.1	15701878	.	T	C	.	.	MAF_USDA=18.75
NC_035102.1	15701892	.	G	T	.	.	MAF_INRAE=46.203;MAF_USDA=38.235
NC_035102.1	15701908	.	G	A	.	.	MAF_USDA=1.639
NC_035102.1	15701999	.	G	T	.	.	MAF_INRAE=15.19;MAF_USDA=11.765
NC_035102.1	15702026	.	G	A	.	.	MAF_INRAE=37.342;MAF_USDA=48.824
NC_035102.1	15702201	.	T	G	.	.	MAF_INRAE=5.833;MAF_USDA=3.279
NC_035102.1	15702206	.	A	G	.	.	MAF_USDA=1.639
NC_035102.1	15702232	.	A	C	.	.	MAF_USDA=2.459
NC_035102.1	15702260	.	T	G	.	.	MAF_USDA=1.639
NC_035102.1	15702290	.	T	G	.	.	MAF_INRAE=1.667;MAF_USDA=25.882
NC_035102.1	15702304	.	G	A	.	.	MAF_INRAE=5.833
NC_035102.1	15702335	.	A	T	.	.	MAF_USDA=2.459
NC_035102.1	15702370	.	C	A	.	.	MAF_INRAE=5.833
NC_035102.1	15702376	.	C	T	.	.	MAF_USDA=3.279
NC_035102.1	15702451	.	C	A	.	.	MAF_INRAE=39.873;MAF_USDA=13.529
NC_035102.1	15702456	.	G	T	.	.	MAF_USDA=3.279
NC_035102.1	15702488	.	C	A	.	.	MAF_USDA=2.459
NC_035102.1	15702521	.	G	A	.	.	MAF_USDA=1.176
NC_035102.1	15702557	.	A	C	.	.	MAF_USDA=3.279
NC_035102.1	15702579	.	T	A	.	.	MAF_USDA=3.279
NC_035102.1	15702652	.	T	C	.	.	MAF_INRAE=7.5;MAF_USDA=23.529
NC_035102.1	15702717	.	C	T	.	.	MAF_INRAE=4.167;MAF_USDA=3.279
NC_035102.1	15702900	.	A	T	.	.	MAF_USDA=14.583
NC_035102.1	15702904	.	A	T	.	.	MAF_INRAE=1.667;MAF_USDA=14.583
NC_035102.1	15702909	.	G	T	.	.	MAF_USDA=14.583
NC_035102.1	15702910	.	C	T	.	.	MAF_USDA=14.583
NC_035102.1	15702987	.	C	T	.	.	MAF_INRAE=5.0
NC_035102.1	15703010	.	C	G	.	.	MAF_USDA=1.639
NC_035102.1	15703208	.	T	C	.	.	MAF_USDA=1.639
NC_035102.1	15703221	.	G	A	.	.	MAF_INRAE=5.833;MAF_USDA=15.294
NC_035102.1	15703361	.	C	T	.	.	MAF_USDA=1.639
NC_035102.1	15703403	.	G	C	.	.	MAF_INRAE=32.911;MAF_USDA=21.176
NC_035102.1	15703460	.	T	C	.	.	MAF_INRAE=7.5;MAF_USDA=20.0
NC_035102.1	15703462	.	T	A	.	.	MAF_INRAE=1.667;MAF_USDA=1.639
NC_035102.1	15703466	.	A	C	.	.	MAF_INRAE=7.5;MAF_USDA=16.471
NC_035102.1	15703489	.	G	A	.	.	MAF_USDA=2.941
NC_035102.1	15703494	.	T	C	.	.	MAF_USDA=5.294
NC_035102.1	15703504	.	T	G	.	.	MAF_INRAE=15.19;MAF_USDA=7.059
NC_035102.1	15703732	.	G	A	.	.	MAF_INRAE=32.911;MAF_USDA=8.824
NC_035102.1	15703756	.	T	C	.	.	MAF_INRAE=34.81;MAF_USDA=13.529
NC_035102.1	15703776	.	A	C	.	.	MAF_INRAE=5.063
NC_035102.1	15703777	.	C	T	.	.	MAF_USDA=2.083
NC_035102.1	15703778	.	G	A	.	.	MAF_USDA=1.639
NC_035102.1	15703789	.	G	T	.	.	MAF_USDA=1.639
NC_035102.1	15703843	.	T	C	.	.	MAF_INRAE=5.263
NC_035102.1	15703888	.	A	G	.	.	MAF_USDA=4.918
NC_035102.1	15703911	.	A	T	.	.	MAF_INRAE=34.177;MAF_USDA=33.529
NC_035102.1	15703936	.	C	G	.	.	MAF_USDA=50.0
NC_035102.1	15703941	.	C	A	.	.	MAF_INRAE=5.0
NC_035102.1	15703972	.	G	T	.	.	MAF_INRAE=30.38;MAF_USDA=50.0
NC_035102.1	15703993	.	T	G	.	.	MAF_USDA=1.639
NC_035102.1	15704034	.	T	C	.	.	MAF_INRAE=5.833
NC_035102.1	15704062	.	T	A	.	.	MAF_INRAE=30.38;MAF_USDA=33.333
NC_035102.1	15704107	.	A	T	.	.	MAF_INRAE=5.833
NC_035102.1	15704136	.	C	T	.	.	MAF_INRAE=30.38;MAF_USDA=33.929
NC_035102.1	15704155	.	A	T	.	.	MAF_USDA=1.667
NC_035102.1	15704221	.	C	T	.	.	MAF_INRAE=1.667;MAF_USDA=3.279
NC_035102.1	15704226	.	A	T	.	.	MAF_USDA=4.118
NC_035102.1	15704241	.	T	G	.	.	MAF_USDA=5.0
NC_035102.1	15704328	.	A	T	.	.	MAF_USDA=4.118
NC_035102.1	15704450	.	C	T	.	.	MAF_USDA=3.279
NC_035102.1	15704511	.	T	C	.	.	MAF_USDA=2.459
NC_035102.1	15704520	.	A	T	.	.	MAF_USDA=2.5
NC_035102.1	15704537	.	G	A	.	.	MAF_USDA=2.459
NC_035102.1	15704553	.	A	G	.	.	MAF_INRAE=13.333;MAF_USDA=18.235
NC_035102.1	15704614	.	C	T	.	.	MAF_USDA=2.459
NC_035102.1	15704636	.	T	A	.	.	MAF_INRAE=8.228
NC_035102.1	15704699	.	C	G	.	.	MAF_USDA=4.118
NC_035102.1	15704755	.	T	A	.	.	MAF_INRAE=3.165
NC_035102.1	15704861	.	A	G	.	.	MAF_INRAE=35.443
NC_035102.1	15704866	.	A	G	.	.	MAF_USDA=17.647
NC_035102.1	15704905	.	T	C	.	.	MAF_USDA=4.918
NC_035102.1	15704907	.	G	T	.	.	MAF_INRAE=2.5;MAF_USDA=5.294
NC_035102.1	15704921	.	G	A	.	.	MAF_USDA=5.294
NC_035102.1	15705099	.	C	T	.	.	MAF_USDA=1.765
NC_035102.1	15705286	.	C	A	.	.	MAF_INRAE=48.734;MAF_USDA=24.118
NC_035102.1	15705308	.	A	G	.	.	MAF_USDA=21.176
NC_035102.1	15705355	.	T	C	.	.	MAF_INRAE=5.263
NC_035102.1	15705382	.	A	G	.	.	MAF_INRAE=4.43
NC_035102.1	15705440	.	A	C	.	.	MAF_INRAE=1.667;MAF_USDA=1.639
NC_035102.1	15705551	.	A	C	.	.	MAF_INRAE=32.911;MAF_USDA=49.412
NC_035102.1	15705570	.	C	G	.	.	MAF_USDA=2.459
NC_035102.1	15705647	.	G	A	.	.	MAF_USDA=2.083
NC_035102.1	15705667	.	G	A	.	.	MAF_INRAE=34.81;MAF_USDA=17.647
NC_035102.1	15705900	.	A	G	.	.	MAF_USDA=4.098
NC_035102.1	15705923	.	G	A	.	.	MAF_INRAE=25.316;MAF_USDA=47.059
NC_035102.1	15705924	.	G	T	.	.	MAF_USDA=2.353
NC_035102.1	15705967	.	C	A	.	.	MAF_INRAE=32.278;MAF_USDA=11.765
NC_035102.1	15706036	.	C	T	.	.	MAF_INRAE=5.063
NC_035102.1	15706132	.	C	A	.	.	MAF_INRAE=35.443;MAF_USDA=14.706
NC_035102.1	15706193	.	C	T	.	.	MAF_INRAE=5.833
NC_035102.1	15706201	.	T	G	.	.	MAF_INRAE=13.333;MAF_USDA=20.588
NC_035102.1	15706270	.	C	T	.	.	MAF_INRAE=48.101;MAF_USDA=23.529
NC_035102.1	15706277	.	G	A	.	.	MAF_INRAE=20.0;MAF_USDA=26.471
NC_035102.1	15706325	.	C	T	.	.	MAF_USDA=1.176
NC_035102.1	15706343	.	G	A	.	.	MAF_USDA=1.765
NC_035102.1	15706390	.	C	T	.	.	MAF_INRAE=4.43
NC_035102.1	15706404	.	T	G	.	.	MAF_USDA=2.459
NC_035102.1	15706429	.	T	C	.	.	MAF_USDA=2.459
NC_035102.1	15706464	.	C	A	.	.	MAF_USDA=1.639
NC_035102.1	15706508	.	T	A	.	.	MAF_INRAE=6.329
NC_035102.1	15706567	.	C	A	.	.	MAF_USDA=5.294
NC_035102.1	15706576	.	T	G	.	.	MAF_USDA=5.882
NC_035102.1	15706585	.	C	A	.	.	MAF_USDA=12.941
NC_035102.1	15706634	.	G	A	.	.	MAF_USDA=8.235
NC_035102.1	15706678	.	A	G	.	.	MAF_INRAE=5.833;MAF_USDA=39.412
NC_035102.1	15706682	.	G	A	.	.	MAF_USDA=4.118
NC_035102.1	15706729	.	A	T	.	.	MAF_INRAE=3.165;MAF_USDA=3.279
NC_035102.1	15706773	.	G	T	.	.	MAF_USDA=2.083
NC_035102.1	15706774	.	A	C	.	.	MAF_USDA=2.083
NC_035102.1	15707012	.	T	A	.	.	MAF_USDA=1.639
NC_035102.1	15707173	.	C	T	.	.	MAF_USDA=1.639
NC_035102.1	15707181	.	C	T	.	.	MAF_INRAE=15.823;MAF_USDA=11.765
NC_035102.1	15707184	.	C	G	.	.	MAF_USDA=2.459
NC_035102.1	15707392	.	C	T	.	.	MAF_USDA=2.459
NC_035102.1	15707439	.	T	A	.	.	MAF_INRAE=50.0;MAF_USDA=41.765
NC_035102.1	15707536	.	G	A	.	.	MAF_USDA=2.459
NC_035102.1	15707794	.	A	C	.	.	MAF_USDA=4.118
NC_035102.1	15707810	.	A	G	.	.	MAF_USDA=1.176
NC_035102.1	15707975	.	A	G	.	.	MAF_USDA=4.118
NC_035102.1	15708192	.	A	G	.	.	MAF_INRAE=46.203;MAF_USDA=39.412
NC_035102.1	15708196	.	G	A	.	.	MAF_USDA=3.279
NC_035102.1	15708318	.	G	A	.	.	MAF_USDA=7.059
NC_035102.1	15708320	.	C	G	.	.	MAF_USDA=1.639
NC_035102.1	15708583	.	G	A	.	.	MAF_USDA=4.118
NC_035102.1	15708591	.	G	C	.	.	MAF_INRAE=46.835;MAF_USDA=37.647
NC_035102.1	15708762	.	A	C	.	.	MAF_USDA=1.639
NC_035102.1	15708789	.	G	T	.	.	MAF_USDA=1.639
NC_035102.1	15708951	.	T	C	.	.	MAF_INRAE=5.0;MAF_USDA=5.738
NC_035102.1	15709029	.	C	T	.	.	MAF_INRAE=5.0;MAF_USDA=4.098
NC_035102.1	15709036	.	G	T	.	.	MAF_USDA=8.333
NC_035102.1	15709038	.	C	T	.	.	MAF_USDA=1.176
NC_035102.1	15709089	.	G	A	.	.	MAF_USDA=15.882
NC_035102.1	15709151	.	C	T	.	.	MAF_INRAE=8.861;MAF_USDA=14.754
NC_035102.1	15709169	.	C	T	.	.	MAF_INRAE=24.051;MAF_USDA=9.412
NC_035102.1	15709193	.	G	A	.	.	MAF_USDA=2.353
NC_035102.1	15709375	.	G	A	.	.	MAF_USDA=3.279
NC_035102.1	15709587	.	C	T	.	.	MAF_INRAE=12.025;MAF_USDA=16.667
NC_035102.1	15709601	.	TTGTGTC	TTGTGTT	.	.	MAF_USDA=20.833
NC_035102.1	15709607	.	C	T	.	.	MAF_INRAE=27.215
NC_035102.1	15709628	.	G	T	.	.	MAF_USDA=13.529
NC_035102.1	15709761	.	T	G	.	.	MAF_INRAE=5.833;MAF_USDA=1.639
NC_035102.1	15709897	.	C	T	.	.	MAF_USDA=2.941
NC_035102.1	15709936	.	T	G	.	.	MAF_INRAE=7.595;MAF_USDA=7.059
NC_035102.1	15709977	.	C	G	.	.	MAF_INRAE=5.696;MAF_USDA=12.295
NC_035102.1	15709995	.	T	C	.	.	MAF_INRAE=8.228
NC_035102.1	15710277	.	G	T	.	.	MAF_INRAE=1.667;MAF_USDA=1.639
NC_035102.1	15710281	.	C	T	.	.	MAF_INRAE=10.833;MAF_USDA=9.016
NC_035102.1	15710305	.	A	C	.	.	MAF_INRAE=21.053;MAF_USDA=27.083
NC_035102.1	15710315	.	T	A	.	.	MAF_INRAE=42.405;MAF_USDA=48.235
NC_035102.1	15710347	.	C	T	.	.	MAF_INRAE=3.165
NC_035102.1	15710379	.	C	T	.	.	MAF_INRAE=5.833;MAF_USDA=4.918
NC_035102.1	15710444	.	T	G	.	.	MAF_INRAE=3.165
NC_035102.1	15710496	.	C	T	.	.	MAF_INRAE=31.013;MAF_USDA=16.471
NC_035102.1	15710522	.	C	T	.	.	MAF_INRAE=27.215;MAF_USDA=12.941
NC_035102.1	15710764	.	A	T	.	.	MAF_INRAE=7.595;MAF_USDA=11.475
NC_035102.1	15710807	.	C	A	.	.	MAF_INRAE=42.405;MAF_USDA=48.235
NC_035102.1	15710880	.	C	A	.	.	MAF_INRAE=7.595;MAF_USDA=12.295
NC_035102.1	15711034	.	C	T	.	.	MAF_INRAE=44.937;MAF_USDA=42.353
NC_035102.1	15711041	.	T	A	.	.	MAF_INRAE=3.165;MAF_USDA=6.557
NC_035102.1	15711114	.	G	A	.	.	MAF_USDA=1.639
NC_035102.1	15711199	.	A	G	.	.	MAF_USDA=2.083
NC_035102.1	15711216	.	G	T	.	.	MAF_INRAE=1.667;MAF_USDA=1.639
NC_035102.1	15711236	.	G	T	.	.	MAF_INRAE=5.696;MAF_USDA=10.656
NC_035102.1	15711268	.	T	C	.	.	MAF_USDA=2.353
NC_035102.1	15711352	.	G	C	.	.	MAF_USDA=4.098
NC_035102.1	15711355	.	G	A	.	.	MAF_INRAE=3.165;MAF_USDA=2.459
NC_035102.1	15711356	.	C	A	.	.	MAF_INRAE=2.5;MAF_USDA=2.459
NC_035102.1	15711366	.	G	A	.	.	MAF_USDA=1.639
NC_035102.1	15711386	.	C	T	.	.	MAF_USDA=1.639
NC_035102.1	15711429	.	T	C	.	.	MAF_USDA=1.765
NC_035102.1	15711449	.	C	T	.	.	MAF_USDA=2.459
NC_035102.1	15711450	.	G	A	.	.	MAF_INRAE=5.263;MAF_USDA=4.098
NC_035102.1	15711487	.	T	C	.	.	MAF_USDA=2.459
NC_035102.1	15711555	.	A	T	.	.	MAF_USDA=2.459
NC_035102.1	15711652	.	C	T	.	.	MAF_INRAE=5.263;MAF_USDA=10.656
NC_035102.1	15711658	.	C	T	.	.	MAF_USDA=1.639
NC_035102.1	15711712	.	G	A	.	.	MAF_INRAE=3.165;MAF_USDA=14.706
NC_035102.1	15711732	.	C	A	.	.	MAF_USDA=4.167
NC_035102.1	15711765	.	G	A	.	.	MAF_INRAE=27.848;MAF_USDA=44.706
NC_035102.1	15711928	.	C	G	.	.	MAF_INRAE=19.62;MAF_USDA=42.353
NC_035102.1	15711960	.	A	G	.	.	MAF_INRAE=18.354;MAF_USDA=38.824
NC_035102.1	15711986	.	T	C	.	.	MAF_INRAE=1.667
NC_035102.1	15712023	.	C	A	.	.	MAF_INRAE=5.0
NC_035102.1	15712030	.	C	A	.	.	MAF_USDA=2.083
NC_035102.1	15712052	.	A	C	.	.	MAF_USDA=6.471
NC_035102.1	15712120	.	C	T	.	.	MAF_USDA=2.459
NC_035102.1	15712196	.	G	C	.	.	MAF_INRAE=5.263
NC_035102.1	15712233	.	C	T	.	.	MAF_INRAE=5.833;MAF_USDA=24.118
NC_035102.1	15712260	.	G	A	.	.	MAF_USDA=2.459
NC_035102.1	15712289	.	A	C	.	.	MAF_INRAE=32.278;MAF_USDA=37.647
NC_035102.1	15712327	.	C	A	.	.	MAF_INRAE=34.177;MAF_USDA=32.941
NC_035102.1	15712341	.	C	T	.	.	MAF_USDA=3.279
NC_035102.1	15712400	.	T	C	.	.	MAF_USDA=1.639
NC_035102.1	15712429	.	A	G	.	.	MAF_INRAE=3.333;MAF_USDA=9.016
NC_035102.1	15712430	.	T	C	.	.	MAF_INRAE=3.165;MAF_USDA=1.639
NC_035102.1	15712464	.	A	G	.	.	MAF_USDA=2.459
NC_035102.1	15712506	.	A	T	.	.	MAF_USDA=1.639
NC_035102.1	15712519	.	C	G	.	.	MAF_INRAE=12.5
NC_035102.1	15712581	.	A	G	.	.	MAF_INRAE=42.105;MAF_USDA=31.25
NC_035102.1	15712602	.	T	C	.	.	MAF_INRAE=24.051;MAF_USDA=9.412
NC_035102.1	15712655	.	C	G	.	.	MAF_INRAE=44.304;MAF_USDA=25.294
NC_035102.1	15712663	.	T	C	.	.	MAF_USDA=6.557
NC_035102.1	15712664	.	C	T	.	.	MAF_USDA=4.918
NC_035102.1	15712690	.	T	G	.	.	MAF_USDA=5.738
NC_035102.1	15712729	.	T	C	.	.	MAF_INRAE=32.278;MAF_USDA=41.765
NC_035102.1	15712747	.	G	A	.	.	MAF_INRAE=11.392;MAF_USDA=7.377
NC_035102.1	15712748	.	G	A	.	.	MAF_INRAE=12.025;MAF_USDA=16.667
NC_035102.1	15712889	.	A	T	.	.	MAF_USDA=16.667
NC_035102.1	15712899	.	G	C	.	.	MAF_INRAE=36.842;MAF_USDA=8.235
NC_035102.1	15712938	.	C	T	.	.	MAF_INRAE=24.051;MAF_USDA=10.0
NC_035102.1	15712965	.	G	T	.	.	MAF_USDA=2.941
NC_035102.1	15713067	.	A	T	.	.	MAF_USDA=7.377
NC_035102.1	15713109	.	G	A	.	.	MAF_USDA=2.083
NC_035102.1	15713116	.	A	T	.	.	MAF_INRAE=24.051;MAF_USDA=10.0
NC_035102.1	15713179	.	A	G	.	.	MAF_USDA=2.459
NC_035102.1	15713216	.	C	T	.	.	MAF_USDA=1.639
NC_035102.1	15713273	.	A	C	.	.	MAF_INRAE=12.025;MAF_USDA=16.667
NC_035102.1	15713370	.	A	T	.	.	MAF_INRAE=5.263;MAF_USDA=2.459
NC_035102.1	15713430	.	G	A	.	.	MAF_USDA=7.647
NC_035102.1	15713522	.	G	T	.	.	MAF_USDA=5.882
NC_035102.1	15713526	.	T	A	.	.	MAF_USDA=2.941
NC_035102.1	15713620	.	T	C	.	.	MAF_USDA=2.459
NC_035102.1	15713641	.	G	T	.	.	MAF_USDA=2.459
NC_035102.1	15713642	.	T	C	.	.	MAF_USDA=2.459
NC_035102.1	15713751	.	A	T	.	.	MAF_USDA=1.639
NC_035102.1	15713843	.	G	T	.	.	MAF_INRAE=49.367;MAF_USDA=40.588
NC_035102.1	15713848	.	T	G	.	.	MAF_USDA=3.279
NC_035102.1	15713865	.	C	T	.	.	MAF_USDA=4.918
NC_035102.1	15713895	.	G	T	.	.	MAF_INRAE=5.833;MAF_USDA=15.294
NC_035102.1	15713937	.	G	T	.	.	MAF_INRAE=1.667;MAF_USDA=2.459
NC_035102.1	15713996	.	A	C	.	.	MAF_INRAE=8.228;MAF_USDA=31.176
NC_035102.1	15714177	.	C	T	.	.	MAF_INRAE=48.734;MAF_USDA=45.294
NC_035102.1	15714228	.	G	A	.	.	MAF_INRAE=3.165
NC_035102.1	15714252	.	C	T	.	.	MAF_USDA=3.279
NC_035102.1	15714261	.	G	T	.	.	MAF_INRAE=15.823;MAF_USDA=11.176
NC_035102.1	15714337	.	T	G	.	.	MAF_INRAE=8.228;MAF_USDA=7.647
NC_035102.1	15714420	.	G	T	.	.	MAF_INRAE=47.468;MAF_USDA=39.412
NC_035102.1	15714421	.	G	C	.	.	MAF_INRAE=45.833;MAF_USDA=39.412
NC_035102.1	15714480	.	A	T	.	.	MAF_USDA=3.279
NC_035102.1	15714499	.	G	T	.	.	MAF_USDA=3.279
NC_035102.1	15714549	.	C	A	.	.	MAF_USDA=2.083
NC_035102.1	15714565	.	G	A	.	.	MAF_USDA=9.836
NC_035102.1	15714626	.	A	T	.	.	MAF_INRAE=6.329;MAF_USDA=15.574
NC_035102.1	15714654	.	G	A	.	.	MAF_USDA=2.083
NC_035102.1	15714669	.	T	G	.	.	MAF_INRAE=4.167;MAF_USDA=2.941
NC_035102.1	15714727	.	C	T	.	.	MAF_USDA=3.279
NC_035102.1	15714762	.	C	A	.	.	MAF_USDA=1.639
NC_035102.1	15714839	.	G	T	.	.	MAF_USDA=2.459
NC_035102.1	15714853	.	G	T	.	.	MAF_INRAE=48.333;MAF_USDA=27.059
NC_035102.1	15714856	.	C	A	.	.	MAF_USDA=3.279
NC_035102.1	15714861	.	G	A	.	.	MAF_USDA=1.639
NC_035102.1	15714889	.	C	T	.	.	MAF_USDA=1.667
NC_035102.1	15714905	.	C	T	.	.	MAF_INRAE=1.667;MAF_USDA=2.5
NC_035102.1	15714953	.	C	T	.	.	MAF_USDA=2.5
NC_035102.1	15714999	.	A	C	.	.	MAF_INRAE=44.937;MAF_USDA=40.476
NC_035102.1	15715080	.	A	G	.	.	MAF_USDA=13.559
NC_035102.1	15715133	.	A	G	.	.	MAF_USDA=3.279
NC_035102.1	15715142	.	ATA	ATT	.	.	MAF_USDA=4.167
NC_035102.1	15715145	.	A	T	.	.	MAF_USDA=20.833
NC_035102.1	15715146	.	A	T	.	.	MAF_INRAE=6.667
NC_035102.1	15715212	.	A	G	.	.	MAF_INRAE=45.0;MAF_USDA=44.643
NC_035102.1	15715254	.	G	A	.	.	MAF_USDA=4.098
NC_035102.1	15715275	.	C	T	.	.	MAF_INRAE=5.0;MAF_USDA=10.656
NC_035102.1	15715289	.	C	T	.	.	MAF_USDA=2.083
NC_035102.1	15715293	.	C	T	.	.	MAF_USDA=2.941
NC_035102.1	15715325	.	A	T	.	.	MAF_INRAE=38.333;MAF_USDA=8.824
NC_035102.1	15715438	.	G	A	.	.	MAF_INRAE=1.667;MAF_USDA=1.639
NC_035102.1	15715550	.	T	C	.	.	MAF_INRAE=3.165;MAF_USDA=14.167
NC_035102.1	15715588	.	T	A	.	.	MAF_INRAE=6.667;MAF_USDA=15.882
NC_035102.1	15715624	.	G	T	.	.	MAF_USDA=1.176
NC_035102.1	15715695	.	C	A	.	.	MAF_USDA=3.333
NC_035102.1	15715699	.	G	A	.	.	MAF_USDA=2.083
NC_035102.1	15715711	.	C	A	.	.	MAF_USDA=1.639
NC_035102.1	15715731	.	C	T	.	.	MAF_INRAE=2.5;MAF_USDA=14.754
NC_035102.1	15715736	.	T	A	.	.	MAF_USDA=2.083
NC_035102.1	15715753	.	C	T	.	.	MAF_INRAE=24.051;MAF_USDA=9.412
NC_035102.1	15715770	.	C	T	.	.	MAF_INRAE=4.167;MAF_USDA=3.279
NC_035102.1	15715837	.	T	C	.	.	MAF_INRAE=41.139;MAF_USDA=13.115
NC_035102.1	15715849	.	G	A	.	.	MAF_INRAE=5.833;MAF_USDA=18.824
NC_035102.1	15715873	.	G	A	.	.	MAF_INRAE=1.667
NC_035102.1	15715916	.	A	T	.	.	MAF_USDA=4.167
NC_035102.1	15715975	.	T	A	.	.	MAF_USDA=2.459
NC_035102.1	15716041	.	G	A	.	.	MAF_INRAE=43.038;MAF_USDA=32.941
NC_035102.1	15716095	.	C	T	.	.	MAF_INRAE=5.0;MAF_USDA=8.197
NC_035102.1	15716122	.	T	G	.	.	MAF_USDA=9.836
NC_035102.1	15716187	.	C	T	.	.	MAF_INRAE=5.833;MAF_USDA=21.176
NC_035102.1	15716207	.	T	A	.	.	MAF_INRAE=49.167;MAF_USDA=33.333
NC_035102.1	15716209	.	A	C	.	.	MAF_INRAE=5.0;MAF_USDA=18.852
NC_035102.1	15716210	.	A	C	.	.	MAF_INRAE=5.833
NC_035102.1	15716211	.	T	A	.	.	MAF_INRAE=49.167;MAF_USDA=29.167
NC_035102.1	15716212	.	T	A	.	.	MAF_INRAE=4.167;MAF_USDA=6.557
NC_035102.1	15716240	.	A	G	.	.	MAF_INRAE=5.833;MAF_USDA=33.333
NC_035102.1	15716397	.	C	T	.	.	MAF_USDA=1.639
NC_035102.1	15716432	.	G	T	.	.	MAF_USDA=3.279
NC_035102.1	15716435	.	C	A	.	.	MAF_USDA=5.0
NC_035102.1	15716475	.	G	T	.	.	MAF_USDA=4.098
NC_035102.1	15716484	.	T	A	.	.	MAF_USDA=4.098
NC_035102.1	15716504	.	T	G	.	.	MAF_USDA=1.639
NC_035102.1	15716519	.	C	A	.	.	MAF_USDA=2.459
NC_035102.1	15716546	.	G	T	.	.	MAF_INRAE=6.667;MAF_USDA=7.647
NC_035102.1	15716613	.	A	G	.	.	MAF_USDA=1.639
NC_035102.1	15716632	.	G	T	.	.	MAF_USDA=2.459
NC_035102.1	15716676	.	CA	CC	.	.	MAF_USDA=31.25
NC_035102.1	15716677	.	A	C	.	.	MAF_INRAE=33.544;MAF_USDA=40.164
NC_035102.1	15716682	.	A	C	.	.	MAF_USDA=5.738
NC_035102.1	15716752	.	A	G	.	.	MAF_USDA=2.083
NC_035102.1	15716818	.	A	T	.	.	MAF_INRAE=3.165;MAF_USDA=1.639
NC_035102.1	15716825	.	T	G	.	.	MAF_INRAE=12.025;MAF_USDA=5.882
NC_035102.1	15716895	.	G	T	.	.	MAF_INRAE=4.167;MAF_USDA=2.941
NC_035102.1	15716903	.	C	T	.	.	MAF_USDA=2.459
NC_035102.1	15717012	.	T	G	.	.	MAF_INRAE=10.0;MAF_USDA=18.824
NC_035102.1	15717058	.	A	G	.	.	MAF_USDA=4.918
NC_035102.1	15717083	.	G	A	.	.	MAF_INRAE=13.291;MAF_USDA=37.059
NC_035102.1	15717095	.	G	A	.	.	MAF_USDA=1.639
NC_035102.1	15717245	.	C	A	.	.	MAF_INRAE=5.263;MAF_USDA=2.459
NC_035102.1	15717256	.	C	T	.	.	MAF_INRAE=3.797
NC_035102.1	15717348	.	G	A	.	.	MAF_USDA=2.459
NC_035102.1	15717377	.	T	C	.	.	MAF_USDA=3.279
NC_035102.1	15717388	.	G	T	.	.	MAF_USDA=1.667
NC_035102.1	15717520	.	A	C	.	.	MAF_USDA=2.459
NC_035102.1	15717551	.	T	A	.	.	MAF_USDA=3.529
NC_035102.1	15717578	.	G	A	.	.	MAF_INRAE=4.167;MAF_USDA=3.279
NC_035102.1	15717593	.	A	C	.	.	MAF_USDA=1.639
NC_035102.1	15717793	.	T	C	.	.	MAF_INRAE=5.263;MAF_USDA=2.459
NC_035102.1	15717957	.	T	A	.	.	MAF_USDA=2.381
NC_035102.1	15717966	.	T	G	.	.	MAF_USDA=18.824
NC_035102.1	15717988	.	G	T	.	.	MAF_INRAE=46.203;MAF_USDA=14.118
NC_035102.1	15717998	.	G	A	.	.	MAF_USDA=1.667
NC_035102.1	15718105	.	A	G	.	.	MAF_INRAE=5.263;MAF_USDA=2.5
NC_035102.1	15718128	.	G	A	.	.	MAF_USDA=6.557
NC_035102.1	15718204	.	A	G	.	.	MAF_INRAE=11.667;MAF_USDA=17.213
NC_035102.1	15718259	.	C	G	.	.	MAF_INRAE=7.595
NC_035102.1	15718264	.	G	T	.	.	MAF_USDA=3.279
NC_035102.1	15718271	.	G	A	.	.	MAF_INRAE=5.263;MAF_USDA=2.459
NC_035102.1	15718302	.	G	T	.	.	MAF_INRAE=10.833
NC_035102.1	15718501	.	C	A	.	.	MAF_INRAE=4.167;MAF_USDA=3.279
NC_035102.1	15718564	.	G	T	.	.	MAF_USDA=1.639
NC_035102.1	15718697	.	A	T	.	.	MAF_INRAE=2.5
NC_035102.1	15718742	.	C	T	.	.	MAF_USDA=4.098
NC_035102.1	15718765	.	C	T	.	.	MAF_INRAE=11.667;MAF_USDA=31.176
NC_035102.1	15718832	.	T	G	.	.	MAF_USDA=1.639
NC_035102.1	15718840	.	C	T	.	.	MAF_INRAE=3.165
NC_035102.1	15718852	.	G	A	.	.	MAF_INRAE=5.263;MAF_USDA=2.459
NC_035102.1	15718918	.	T	G	.	.	MAF_INRAE=36.709;MAF_USDA=10.417
NC_035102.1	15718981	.	T	C	.	.	MAF_INRAE=50.0;MAF_USDA=20.0
NC_035102.1	15718986	.	C	T	.	.	MAF_USDA=1.639
NC_035102.1	15719010	.	G	A	.	.	MAF_INRAE=11.667;MAF_USDA=23.529
NC_035102.1	15719088	.	C	T	.	.	MAF_INRAE=23.418;MAF_USDA=9.412
NC_035102.1	15719119	.	C	T	.	.	MAF_USDA=6.471
NC_035102.1	15719141	.	A	G	.	.	MAF_INRAE=3.165
NC_035102.1	15719157	.	A	C	.	.	MAF_INRAE=5.263;MAF_USDA=2.459
NC_035102.1	15719168	.	G	A	.	.	MAF_USDA=2.941
NC_035102.1	15719180	.	A	G	.	.	MAF_USDA=4.118
NC_035102.1	15719371	.	G	A	.	.	MAF_INRAE=12.025;MAF_USDA=16.667
NC_035102.1	15719404	.	G	A	.	.	MAF_USDA=3.279
NC_035102.1	15719448	.	C	A	.	.	MAF_INRAE=5.263
NC_035102.1	15719586	.	C	T	.	.	MAF_INRAE=43.038;MAF_USDA=47.917
NC_035102.1	15719885	.	G	T	.	.	MAF_INRAE=5.263;MAF_USDA=2.459
NC_035102.1	15719959	.	G	C	.	.	MAF_INRAE=31.646;MAF_USDA=8.235
NC_035102.1	15719966	.	C	A	.	.	MAF_USDA=5.294
NC_035102.1	15719983	.	G	T	.	.	MAF_INRAE=11.392;MAF_USDA=16.667
NC_035102.1	15720129	.	C	T	.	.	MAF_INRAE=25.949;MAF_USDA=20.588
NC_035102.1	15720208	.	G	C	.	.	MAF_INRAE=36.076;MAF_USDA=8.235
NC_035102.1	15720342	.	T	C	.	.	MAF_USDA=6.557
NC_035102.1	15720348	.	T	A	.	.	MAF_INRAE=24.051;MAF_USDA=11.765
NC_035102.1	15720429	.	T	C	.	.	MAF_INRAE=39.873;MAF_USDA=10.417
NC_035102.1	15720430	.	G	A	.	.	MAF_INRAE=12.025;MAF_USDA=16.667
NC_035102.1	15720469	.	G	T	.	.	MAF_INRAE=3.165
NC_035102.1	15720471	.	C	T	.	.	MAF_INRAE=2.5
NC_035102.1	15720581	.	C	T	.	.	MAF_USDA=7.377
NC_035102.1	15720597	.	A	T	.	.	MAF_INRAE=39.873;MAF_USDA=9.412
NC_035102.1	15720609	.	G	T	.	.	MAF_USDA=6.557
NC_035102.1	15720630	.	A	G	.	.	MAF_USDA=1.639
NC_035102.1	15720646	.	A	G	.	.	MAF_INRAE=5.263;MAF_USDA=2.459
NC_035102.1	15720706	.	C	G	.	.	MAF_USDA=1.639
NC_035102.1	15720800	.	G	A	.	.	MAF_USDA=2.459
NC_035102.1	15720826	.	T	G	.	.	MAF_USDA=1.639
NC_035102.1	15720897	.	C	G	.	.	MAF_INRAE=15.833;MAF_USDA=23.529
NC_035102.1	15721254	.	C	T	.	.	MAF_USDA=3.279
NC_035102.1	15721420	.	A	G	.	.	MAF_INRAE=44.304;MAF_USDA=42.941
NC_035102.1	15721539	.	A	C	.	.	MAF_USDA=1.639
NC_035102.1	15721629	.	G	C	.	.	MAF_USDA=4.918
NC_035102.1	15721866	.	G	T	.	.	MAF_INRAE=7.595
NC_035102.1	15721925	.	A	C	.	.	MAF_USDA=1.639
NC_035102.1	15722158	.	G	T	.	.	MAF_USDA=8.197
NC_035102.1	15722196	.	C	A	.	.	MAF_USDA=1.639
NC_035102.1	15722231	.	T	G	.	.	MAF_USDA=3.279
NC_035102.1	15722244	.	C	G	.	.	MAF_USDA=11.475
NC_035102.1	15722288	.	G	T	.	.	MAF_USDA=2.459
NC_035102.1	15722358	.	C	T	.	.	MAF_INRAE=12.025;MAF_USDA=16.667
NC_035102.1	15722378	.	C	T	.	.	MAF_USDA=1.639
NC_035102.1	15722407	.	G	C	.	.	MAF_INRAE=8.228;MAF_USDA=14.118
NC_035102.1	15722432	.	G	C	.	.	MAF_INRAE=12.025;MAF_USDA=16.471
NC_035102.1	15722574	.	G	T	.	.	MAF_INRAE=24.051;MAF_USDA=19.412
NC_035102.1	15722699	.	C	A	.	.	MAF_INRAE=20.253;MAF_USDA=38.235
NC_035102.1	15722763	.	T	G	.	.	MAF_USDA=3.279
NC_035102.1	15722829	.	A	T	.	.	MAF_INRAE=20.253;MAF_USDA=17.059
NC_035102.1	15722870	.	G	A	.	.	MAF_USDA=3.279
NC_035102.1	15723026	.	C	T	.	.	MAF_USDA=10.656
NC_035102.1	15723127	.	C	T	.	.	MAF_USDA=4.098
NC_035102.1	15723240	.	C	T	.	.	MAF_INRAE=8.228
NC_035102.1	15723241	.	G	A	.	.	MAF_USDA=2.459
NC_035102.1	15723431	.	T	C	.	.	MAF_INRAE=20.253;MAF_USDA=18.824
NC_035102.1	15723534	.	C	T	.	.	MAF_USDA=2.459
NC_035102.1	15723578	.	C	A	.	.	MAF_USDA=2.459
NC_035102.1	15723602	.	T	C	.	.	MAF_USDA=8.333
NC_035102.1	15723603	.	G	A	.	.	MAF_USDA=8.333
NC_035102.1	15723605	.	T	A	.	.	MAF_USDA=8.333
NC_035102.1	15723609	.	C	A	.	.	MAF_USDA=8.333
NC_035102.1	15723610	.	T	A	.	.	MAF_USDA=10.417
NC_035102.1	15723673	.	G	T	.	.	MAF_INRAE=1.667;MAF_USDA=1.639
NC_035102.1	15723675	.	C	A	.	.	MAF_USDA=1.639
NC_035102.1	15723709	.	A	C	.	.	MAF_INRAE=41.139;MAF_USDA=12.353
NC_035102.1	15723740	.	A	C	.	.	MAF_USDA=2.459
NC_035102.1	15723750	.	C	G	.	.	MAF_USDA=2.459
NC_035102.1	15723772	.	C	G	.	.	MAF_INRAE=1.667;MAF_USDA=1.639
NC_035102.1	15723837	.	G	A	.	.	MAF_USDA=2.083
NC_035102.1	15723915	.	T	C	.	.	MAF_INRAE=20.253;MAF_USDA=31.765
NC_035102.1	15723966	.	G	C	.	.	MAF_USDA=3.279
NC_035102.1	15724008	.	T	A	.	.	MAF_INRAE=1.667
NC_035102.1	15724035	.	A	G	.	.	MAF_INRAE=20.253;MAF_USDA=31.176
NC_035102.1	15724112	.	G	A	.	.	MAF_USDA=14.706
NC_035102.1	15724176	.	T	A	.	.	MAF_INRAE=8.228
NC_035102.1	15724209	.	G	A	.	.	MAF_INRAE=16.667;MAF_USDA=20.588
NC_035102.1	15724252	.	G	A	.	.	MAF_USDA=10.656
NC_035102.1	15724255	.	A	G	.	.	MAF_USDA=15.294
NC_035102.1	15724303	.	G	A	.	.	MAF_USDA=1.639
NC_035102.1	15724307	.	G	T	.	.	MAF_INRAE=7.595
NC_035102.1	15724335	.	G	C	.	.	MAF_USDA=1.639
NC_035102.1	15724417	.	A	G	.	.	MAF_USDA=1.639
NC_035102.1	15724434	.	G	A	.	.	MAF_INRAE=34.177;MAF_USDA=31.176
NC_035102.1	15724437	.	C	T	.	.	MAF_INRAE=18.333;MAF_USDA=33.529
NC_035102.1	15724441	.	C	T	.	.	MAF_USDA=2.459
NC_035102.1	15724448	.	G	A	.	.	MAF_INRAE=24.051;MAF_USDA=14.118
NC_035102.1	15724468	.	T	C	.	.	MAF_USDA=1.639
NC_035102.1	15724575	.	C	G	.	.	MAF_INRAE=34.81;MAF_USDA=37.647
NC_035102.1	15724675	.	G	T	.	.	MAF_INRAE=5.0
NC_035102.1	15724715	.	C	A	.	.	MAF_USDA=4.098
NC_035102.1	15724793	.	T	C	.	.	MAF_USDA=6.557
NC_035102.1	15724798	.	A	C	.	.	MAF_USDA=4.918
NC_035102.1	15724820	.	G	A	.	.	MAF_INRAE=5.263
NC_035102.1	15724867	.	A	C	.	.	MAF_USDA=2.459
NC_035102.1	15724890	.	C	T	.	.	MAF_INRAE=34.177;MAF_USDA=38.824
NC_035102.1	15724917	.	G	C	.	.	MAF_INRAE=39.241;MAF_USDA=10.588
NC_035102.1	15724922	.	C	T	.	.	MAF_USDA=2.459
NC_035102.1	15724937	.	A	G	.	.	MAF_USDA=23.81
NC_035102.1	15725087	.	G	A	.	.	MAF_USDA=1.639
NC_035102.1	15725238	.	G	A	.	.	MAF_INRAE=1.667
NC_035102.1	15725243	.	G	A	.	.	MAF_INRAE=5.0;MAF_USDA=14.706
NC_035102.1	15725256	.	A	T	.	.	MAF_USDA=5.738
NC_035102.1	15725282	.	T	C	.	.	MAF_INRAE=7.595
NC_035102.1	15725411	.	C	T	.	.	MAF_USDA=1.667
NC_035102.1	15726023	.	G	A	.	.	MAF_USDA=36.957
NC_035102.1	15726062	.	T	C	.	.	MAF_USDA=2.5
NC_035102.1	15726064	.	C	A	.	.	MAF_INRAE=1.667;MAF_USDA=16.667
NC_035102.1	15726116	.	A	C	.	.	MAF_USDA=3.279
NC_035102.1	15726120	.	A	G	.	.	MAF_USDA=6.557
NC_035102.1	15726157	.	C	A	.	.	MAF_INRAE=12.025;MAF_USDA=8.235
NC_035102.1	15726158	.	C	G	.	.	MAF_USDA=2.459
NC_035102.1	15726206	.	A	C	.	.	MAF_USDA=3.279
NC_035102.1	15726321	.	A	C	.	.	MAF_USDA=1.639
NC_035102.1	15726324	.	G	T	.	.	MAF_USDA=7.647
NC_035102.1	15726577	.	G	T	.	.	MAF_USDA=1.639
NC_035102.1	15726906	.	G	A	.	.	MAF_USDA=2.353
NC_035102.1	15726928	.	G	A	.	.	MAF_USDA=18.852
NC_035102.1	15726997	.	G	C	.	.	MAF_INRAE=3.165;MAF_USDA=23.77
NC_035102.1	15727000	.	C	T	.	.	MAF_USDA=1.639
NC_035102.1	15727029	.	T	C	.	.	MAF_USDA=2.459
NC_035102.1	15727033	.	G	T	.	.	MAF_INRAE=37.342;MAF_USDA=31.765
NC_035102.1	15727037	.	T	A	.	.	MAF_USDA=2.459
NC_035102.1	15727045	.	A	G	.	.	MAF_INRAE=37.342;MAF_USDA=30.588
NC_035102.1	15727072	.	G	A	.	.	MAF_USDA=3.279
NC_035102.1	15727073	.	T	C	.	.	MAF_USDA=2.459
NC_035102.1	15727108	.	A	G	.	.	MAF_USDA=2.459
NC_035102.1	15727131	.	A	T	.	.	MAF_USDA=2.459
NC_035102.1	15727195	.	G	T	.	.	MAF_USDA=1.639
NC_035102.1	15727229	.	A	G	.	.	MAF_USDA=2.459
NC_035102.1	15727247	.	C	A	.	.	MAF_USDA=2.459
NC_035102.1	15727270	.	C	A	.	.	MAF_USDA=2.459
NC_035102.1	15727272	.	T	C	.	.	MAF_USDA=2.459
NC_035102.1	15727276	.	A	C	.	.	MAF_INRAE=1.667;MAF_USDA=29.508
NC_035102.1	15727301	.	A	T	.	.	MAF_USDA=2.459
NC_035102.1	15727451	.	G	T	.	.	MAF_USDA=14.754
NC_035102.1	15727490	.	C	G	.	.	MAF_USDA=9.412
NC_035102.1	15727505	.	T	C	.	.	MAF_USDA=9.412
NC_035102.1	15727522	.	C	G	.	.	MAF_USDA=9.412
NC_035102.1	15727602	.	C	A	.	.	MAF_INRAE=42.405;MAF_USDA=27.647
NC_035102.1	15727632	.	A	C	.	.	MAF_USDA=1.639
NC_035102.1	15727637	.	G	T	.	.	MAF_USDA=2.083
NC_035102.1	15727652	.	A	G	.	.	MAF_INRAE=1.667;MAF_USDA=7.377
NC_035102.1	15727704	.	T	C	.	.	MAF_USDA=2.459
NC_035102.1	15727837	.	C	A	.	.	MAF_INRAE=15.19;MAF_USDA=10.588
NC_035102.1	15727865	.	A	T	.	.	MAF_USDA=9.412
NC_035102.1	15728028	.	G	A	.	.	MAF_INRAE=12.025;MAF_USDA=16.667
NC_035102.1	15728096	.	G	A	.	.	MAF_INRAE=5.263
NC_035102.1	15728119	.	A	C	.	.	MAF_USDA=1.695
NC_035102.1	15728130	.	A	G	.	.	MAF_USDA=2.542
NC_035102.1	15728133	.	C	T	.	.	MAF_USDA=2.542
NC_035102.1	15728232	.	T	G	.	.	MAF_INRAE=4.167;MAF_USDA=3.39
NC_035102.1	15728247	.	C	T	.	.	MAF_INRAE=12.025;MAF_USDA=16.667
NC_035102.1	15728301	.	G	T	.	.	MAF_INRAE=5.263;MAF_USDA=2.542
NC_035102.1	15728329	.	A	T	.	.	MAF_INRAE=1.667;MAF_USDA=14.458
NC_035102.1	15728365	.	G	T	.	.	MAF_INRAE=5.263;MAF_USDA=2.542
NC_035102.1	15728366	.	G	T	.	.	MAF_USDA=2.542
NC_035102.1	15728408	.	T	A	.	.	MAF_USDA=3.39
NC_035102.1	15728466	.	T	C	.	.	MAF_INRAE=3.165;MAF_USDA=18.072
NC_035102.1	15728470	.	G	C	.	.	MAF_INRAE=2.5;MAF_USDA=18.072
NC_035102.1	15728507	.	G	C	.	.	MAF_INRAE=24.051;MAF_USDA=23.494
NC_035102.1	15728527	.	T	C	.	.	MAF_INRAE=24.051;MAF_USDA=23.494
NC_035102.1	15728559	.	A	G	.	.	MAF_INRAE=24.051;MAF_USDA=29.762
NC_035102.1	15728568	.	G	A	.	.	MAF_INRAE=42.405;MAF_USDA=29.762
NC_035102.1	15728580	.	C	A	.	.	MAF_INRAE=5.263;MAF_USDA=2.5
NC_035102.1	15728627	.	G	T	.	.	MAF_INRAE=1.667;MAF_USDA=17.262
NC_035102.1	15728632	.	A	T	.	.	MAF_USDA=16.667
NC_035102.1	15728634	.	A	T	.	.	MAF_INRAE=4.167;MAF_USDA=16.667
NC_035102.1	15728689	.	C	T	.	.	MAF_USDA=1.695
NC_035102.1	15728695	.	A	T	.	.	MAF_INRAE=1.667;MAF_USDA=17.47
NC_035102.1	15728729	.	G	A	.	.	MAF_USDA=2.542
NC_035102.1	15728755	.	G	A	.	.	MAF_INRAE=43.038;MAF_USDA=29.518
NC_035102.1	15728757	.	G	C	.	.	MAF_INRAE=1.667;MAF_USDA=15.663
NC_035102.1	15728783	.	T	C	.	.	MAF_INRAE=5.263
NC_035102.1	15728838	.	G	T	.	.	MAF_INRAE=5.263;MAF_USDA=2.542
NC_035102.1	15728874	.	C	T	.	.	MAF_INRAE=1.667;MAF_USDA=15.663
NC_035102.1	15728888	.	C	A	.	.	MAF_INRAE=5.263;MAF_USDA=4.237
NC_035102.1	15728990	.	C	A	.	.	MAF_USDA=10.241
NC_035102.1	15729080	.	G	A	.	.	MAF_USDA=1.807
NC_035102.1	15729092	.	G	A	.	.	MAF_INRAE=12.025;MAF_USDA=16.667
NC_035102.1	15729120	.	C	T	.	.	MAF_INRAE=8.228
NC_035102.1	15729241	.	A	G	.	.	MAF_INRAE=5.263;MAF_USDA=5.932
NC_035102.1	15729276	.	G	T	.	.	MAF_INRAE=36.709
NC_035102.1	15729294	.	C	T	.	.	MAF_USDA=2.542
NC_035102.1	15729298	.	C	T	.	.	MAF_USDA=3.39
NC_035102.1	15729454	.	T	C	.	.	MAF_INRAE=5.263;MAF_USDA=2.459
NC_035102.1	15729471	.	C	A	.	.	MAF_USDA=1.176
NC_035102.1	15729495	.	G	T	.	.	MAF_INRAE=12.025;MAF_USDA=16.667
NC_035102.1	15729518	.	C	T	.	.	MAF_USDA=1.639
NC_035102.1	15729538	.	G	A	.	.	MAF_USDA=2.459
NC_035102.1	15729604	.	T	G	.	.	MAF_USDA=12.295
NC_035102.1	15729615	.	C	T	.	.	MAF_USDA=12.941
NC_035102.1	15729671	.	A	T	.	.	MAF_INRAE=37.975;MAF_USDA=37.059
NC_035102.1	15729767	.	T	C	.	.	MAF_USDA=7.377
NC_035102.1	15729853	.	G	A	.	.	MAF_INRAE=23.418;MAF_USDA=10.588
NC_035102.1	15729867	.	T	A	.	.	MAF_INRAE=35.443;MAF_USDA=8.824
NC_035102.1	15729924	.	C	A	.	.	MAF_USDA=7.377
NC_035102.1	15730040	.	G	A	.	.	MAF_INRAE=36.076;MAF_USDA=8.235
NC_035102.1	15730080	.	G	C	.	.	MAF_USDA=2.459
NC_035102.1	15730152	.	G	A	.	.	MAF_USDA=12.353
NC_035102.1	15730297	.	G	A	.	.	MAF_USDA=8.197
NC_035102.1	15730308	.	A	G	.	.	MAF_USDA=7.647
NC_035102.1	15730309	.	G	T	.	.	MAF_USDA=1.639
NC_035102.1	15730311	.	C	A	.	.	MAF_USDA=2.459
NC_035102.1	15730328	.	A	T	.	.	MAF_INRAE=12.025;MAF_USDA=16.667
NC_035102.1	15730329	.	A	T	.	.	MAF_INRAE=4.167;MAF_USDA=16.667
NC_035102.1	15730331	.	G	T	.	.	MAF_INRAE=4.167;MAF_USDA=16.667
NC_035102.1	15730332	.	A	T	.	.	MAF_INRAE=4.167;MAF_USDA=20.833
NC_035102.1	15730337	.	T	C	.	.	MAF_USDA=4.167
NC_035102.1	15730409	.	G	T	.	.	MAF_USDA=3.529
NC_035102.1	15730752	.	A	G	.	.	MAF_INRAE=27.215;MAF_USDA=48.824
NC_035102.1	15730894	.	T	A	.	.	MAF_USDA=2.083
NC_035102.1	15730948	.	T	A	.	.	MAF_USDA=2.459
NC_035102.1	15731018	.	T	G	.	.	MAF_INRAE=1.667;MAF_USDA=7.377
NC_035102.1	15731076	.	T	C	.	.	MAF_USDA=2.459
NC_035102.1	15731103	.	T	A	.	.	MAF_USDA=2.941
NC_035102.1	15731104	.	T	G	.	.	MAF_USDA=2.941
NC_035102.1	15731170	.	T	G	.	.	MAF_USDA=2.459
NC_035102.1	15731223	.	A	G	.	.	MAF_INRAE=25.316;MAF_USDA=29.167
NC_035102.1	15731246	.	T	C	.	.	MAF_USDA=3.279
NC_035102.1	15731331	.	C	A	.	.	MAF_USDA=2.459
NC_035102.1	15731360	.	C	T	.	.	MAF_INRAE=5.263
NC_035102.1	15731429	.	C	T	.	.	MAF_USDA=1.639
NC_035102.1	15731447	.	C	T	.	.	MAF_USDA=3.279
NC_035102.1	15731480	.	C	G	.	.	MAF_USDA=20.0
NC_035102.1	15731487	.	T	C	.	.	MAF_USDA=6.471
NC_035102.1	15732103	.	A	T	.	.	MAF_USDA=22.917
NC_035102.1	15732156	.	A	C	.	.	MAF_USDA=4.918
NC_035102.1	15732183	.	G	A	.	.	MAF_USDA=1.639
NC_035102.1	15732222	.	C	A	.	.	MAF_USDA=16.667
NC_035102.1	15732224	.	G	A	.	.	MAF_USDA=35.417
NC_035102.1	15732236	.	G	A	.	.	MAF_USDA=8.333
NC_035102.1	15732237	.	A	C	.	.	MAF_USDA=8.333
NC_035102.1	15732402	.	T	C	.	.	MAF_USDA=14.583
NC_035102.1	15732408	.	C	T	.	.	MAF_USDA=37.5
NC_035102.1	15732412	.	A	C	.	.	MAF_USDA=22.353
NC_035102.1	15732420	.	G	T	.	.	MAF_USDA=22.941
NC_035102.1	15732434	.	T	A	.	.	MAF_INRAE=4.167;MAF_USDA=16.667
NC_035102.1	15732435	.	C	T	.	.	MAF_INRAE=4.167;MAF_USDA=16.667
NC_035102.1	15732441	.	T	C	.	.	MAF_USDA=16.393
NC_035102.1	15732449	.	C	G	.	.	MAF_USDA=17.647
NC_035102.1	15732525	.	T	G	.	.	MAF_INRAE=37.342;MAF_USDA=48.235
NC_035102.1	15732549	.	C	T	.	.	MAF_USDA=3.529
NC_035102.1	15732727	.	C	G	.	.	MAF_USDA=2.459
NC_035102.1	15732866	.	C	A	.	.	MAF_INRAE=21.519;MAF_USDA=20.588
NC_035102.1	15732895	.	T	C	.	.	MAF_USDA=11.765
NC_035102.1	15732899	.	G	A	.	.	MAF_INRAE=4.167;MAF_USDA=8.235
NC_035102.1	15732943	.	A	C	.	.	MAF_INRAE=5.833;MAF_USDA=15.882
NC_035102.1	15733085	.	C	T	.	.	MAF_USDA=37.5
NC_035102.1	15733130	.	C	T	.	.	MAF_USDA=1.765
NC_035102.1	15733151	.	A	T	.	.	MAF_INRAE=20.886;MAF_USDA=20.588
NC_035102.1	15733169	.	G	T	.	.	MAF_USDA=8.235
NC_035102.1	15733204	.	T	G	.	.	MAF_USDA=8.235
NC_035102.1	15733211	.	C	G	.	.	MAF_INRAE=1.667;MAF_USDA=6.557
NC_035102.1	15733261	.	G	A	.	.	MAF_INRAE=37.342;MAF_USDA=47.059
NC_035102.1	15733405	.	T	C	.	.	MAF_USDA=9.016
NC_035102.1	15733414	.	T	G	.	.	MAF_USDA=1.639
NC_035102.1	15733435	.	C	A	.	.	MAF_USDA=7.377
NC_035102.1	15733483	.	C	T	.	.	MAF_USDA=3.279
NC_035102.1	15733535	.	C	A	.	.	MAF_USDA=3.529
NC_035102.1	15733539	.	A	G	.	.	MAF_INRAE=39.873;MAF_USDA=8.824
NC_035102.1	15733565	.	G	A	.	.	MAF_INRAE=1.667;MAF_USDA=6.557
NC_035102.1	15733575	.	A	G	.	.	MAF_INRAE=37.342;MAF_USDA=47.059
NC_035102.1	15733576	.	A	C	.	.	MAF_INRAE=34.167;MAF_USDA=47.059
NC_035102.1	15733623	.	T	C	.	.	MAF_USDA=1.639
NC_035102.1	15733658	.	G	T	.	.	MAF_INRAE=2.5;MAF_USDA=1.639
NC_035102.1	15733709	.	C	G	.	.	MAF_USDA=8.235
NC_035102.1	15733717	.	C	G	.	.	MAF_USDA=9.167
NC_035102.1	15733768	.	G	T	.	.	MAF_INRAE=37.342;MAF_USDA=47.059
NC_035102.1	15733773	.	A	G	.	.	MAF_USDA=8.197
NC_035102.1	15733931	.	G	A	.	.	MAF_INRAE=17.5;MAF_USDA=21.176
NC_035102.1	15733999	.	G	A	.	.	MAF_USDA=9.016
NC_035102.1	15734053	.	G	T	.	.	MAF_INRAE=39.873;MAF_USDA=10.417
NC_035102.1	15734061	.	G	A	.	.	MAF_USDA=8.235
NC_035102.1	15734076	.	T	A	.	.	MAF_INRAE=37.342;MAF_USDA=48.824
NC_035102.1	15734112	.	G	T	.	.	MAF_INRAE=36.709;MAF_USDA=8.235
NC_035102.1	15734130	.	C	T	.	.	MAF_INRAE=37.342;MAF_USDA=48.824
NC_035102.1	15734165	.	A	G	.	.	MAF_INRAE=37.342;MAF_USDA=47.647
NC_035102.1	15734182	.	A	C	.	.	MAF_INRAE=24.684;MAF_USDA=44.706
NC_035102.1	15734185	.	T	A	.	.	MAF_INRAE=21.519;MAF_USDA=20.588
NC_035102.1	15734194	.	C	T	.	.	MAF_USDA=1.639
NC_035102.1	15734195	.	T	G	.	.	MAF_USDA=2.459
NC_035102.1	15734300	.	T	G	.	.	MAF_INRAE=37.342;MAF_USDA=47.059
NC_035102.1	15734370	.	A	G	.	.	MAF_INRAE=37.342;MAF_USDA=32.941
NC_035102.1	15734398	.	T	G	.	.	MAF_INRAE=8.228
NC_035102.1	15734412	.	A	C	.	.	MAF_USDA=3.529
NC_035102.1	15734432	.	C	A	.	.	MAF_USDA=2.459
NC_035102.1	15734466	.	G	T	.	.	MAF_USDA=1.639
NC_035102.1	15734638	.	T	C	.	.	MAF_USDA=1.639
NC_035102.1	15734644	.	C	T	.	.	MAF_USDA=2.083
NC_035102.1	15734694	.	G	C	.	.	MAF_INRAE=36.709;MAF_USDA=50.0
NC_035102.1	15734754	.	T	A	.	.	MAF_USDA=3.529
NC_035102.1	15734773	.	T	C	.	.	MAF_INRAE=22.785;MAF_USDA=46.471
NC_035102.1	15735110	.	C	A	.	.	MAF_INRAE=17.5;MAF_USDA=28.235
NC_035102.1	15735113	.	T	G	.	.	MAF_USDA=4.118
NC_035102.1	15735144	.	C	T	.	.	MAF_USDA=3.529
NC_035102.1	15735287	.	A	G	.	.	MAF_INRAE=5.263
NC_035102.1	15735288	.	A	G	.	.	MAF_INRAE=1.667;MAF_USDA=13.115
NC_035102.1	15735307	.	T	C	.	.	MAF_INRAE=1.667;MAF_USDA=13.115
NC_035102.1	15735328	.	A	C	.	.	MAF_USDA=10.588
NC_035102.1	15735408	.	T	G	.	.	MAF_INRAE=11.392;MAF_USDA=22.353
NC_035102.1	15735416	.	G	T	.	.	MAF_INRAE=24.051;MAF_USDA=9.412
NC_035102.1	15735484	.	T	A	.	.	MAF_INRAE=17.5
NC_035102.1	15735512	.	G	A	.	.	MAF_INRAE=14.557;MAF_USDA=20.588
NC_035102.1	15735518	.	G	T	.	.	MAF_USDA=1.639
NC_035102.1	15735524	.	T	A	.	.	MAF_INRAE=32.278;MAF_USDA=11.905
NC_035102.1	15735652	.	C	A	.	.	MAF_INRAE=12.025;MAF_USDA=13.529
NC_035102.1	15735664	.	G	A	.	.	MAF_INRAE=31.646;MAF_USDA=10.588
NC_035102.1	15735692	.	A	C	.	.	MAF_INRAE=12.025;MAF_USDA=17.059
NC_035102.1	15735727	.	G	A	.	.	MAF_USDA=1.639
NC_035102.1	15736006	.	T	G	.	.	MAF_USDA=2.459
NC_035102.1	15736089	.	T	C	.	.	MAF_INRAE=23.418;MAF_USDA=10.0
NC_035102.1	15736127	.	T	C	.	.	MAF_INRAE=12.025;MAF_USDA=27.059
NC_035102.1	15736128	.	G	A	.	.	MAF_INRAE=4.167;MAF_USDA=18.235
NC_035102.1	15736137	.	A	T	.	.	MAF_USDA=4.098
NC_035102.1	15736160	.	G	T	.	.	MAF_INRAE=5.833;MAF_USDA=15.882
NC_035102.1	15736186	.	A	T	.	.	MAF_INRAE=39.873;MAF_USDA=28.824
NC_035102.1	15736383	.	G	A	.	.	MAF_USDA=2.941
NC_035102.1	15736387	.	G	A	.	.	MAF_INRAE=48.101;MAF_USDA=43.529
NC_035102.1	15736409	.	G	A	.	.	MAF_USDA=3.279
NC_035102.1	15736471	.	C	A	.	.	MAF_USDA=1.639
NC_035102.1	15736507	.	G	A	.	.	MAF_USDA=2.083
NC_035102.1	15736646	.	G	T	.	.	MAF_INRAE=11.392;MAF_USDA=17.647
NC_035102.1	15736649	.	T	G	.	.	MAF_INRAE=3.165;MAF_USDA=2.459
NC_035102.1	15736654	.	A	G	.	.	MAF_INRAE=38.608;MAF_USDA=37.647
NC_035102.1	15736686	.	A	G	.	.	MAF_INRAE=12.025;MAF_USDA=27.059
NC_035102.1	15736720	.	G	A	.	.	MAF_INRAE=12.025;MAF_USDA=27.647
NC_035102.1	15736793	.	A	G	.	.	MAF_USDA=3.279
NC_035102.1	15736905	.	A	T	.	.	MAF_INRAE=2.5;MAF_USDA=1.639
NC_035102.1	15736936	.	G	A	.	.	MAF_USDA=3.279
NC_035102.1	15736954	.	T	C	.	.	MAF_INRAE=3.165
NC_035102.1	15736980	.	T	C	.	.	MAF_INRAE=39.241;MAF_USDA=8.824
NC_035102.1	15737104	.	T	A	.	.	MAF_USDA=3.279
NC_035102.1	15737115	.	G	A	.	.	MAF_USDA=12.941
NC_035102.1	15737159	.	C	A	.	.	MAF_INRAE=12.025;MAF_USDA=26.471
NC_035102.1	15737232	.	C	A	.	.	MAF_INRAE=12.025;MAF_USDA=28.235
NC_035102.1	15737252	.	T	C	.	.	MAF_USDA=13.934
NC_035102.1	15737283	.	G	A	.	.	MAF_USDA=3.279
NC_035102.1	15737302	.	C	A	.	.	MAF_USDA=13.115
NC_035102.1	15737303	.	C	G	.	.	MAF_USDA=2.083
NC_035102.1	15737316	.	A	G	.	.	MAF_INRAE=14.167;MAF_USDA=17.647
NC_035102.1	15737375	.	A	T	.	.	MAF_USDA=13.115
NC_035102.1	15737393	.	T	C	.	.	MAF_USDA=12.295
NC_035102.1	15737420	.	A	C	.	.	MAF_USDA=1.639
NC_035102.1	15737426	.	T	G	.	.	MAF_USDA=13.115
NC_035102.1	15737607	.	G	A	.	.	MAF_USDA=8.235
NC_035102.1	15737809	.	G	A	.	.	MAF_USDA=2.459
NC_035102.1	15737925	.	G	T	.	.	MAF_INRAE=12.025;MAF_USDA=16.667
NC_035102.1	15737948	.	T	C	.	.	MAF_USDA=13.934
NC_035102.1	15737987	.	G	T	.	.	MAF_USDA=1.639
NC_035102.1	15738018	.	T	G	.	.	MAF_INRAE=18.987;MAF_USDA=47.647
NC_035102.1	15738117	.	T	C	.	.	MAF_USDA=2.459
NC_035102.1	15738146	.	T	A	.	.	MAF_USDA=1.639
NC_035102.1	15738251	.	G	A	.	.	MAF_USDA=1.639
NC_035102.1	15738276	.	A	G	.	.	MAF_USDA=2.459
NC_035102.1	15738294	.	C	T	.	.	MAF_USDA=7.377
NC_035102.1	15738307	.	C	T	.	.	MAF_USDA=3.529
NC_035102.1	15738363	.	G	A	.	.	MAF_USDA=1.639
NC_035102.1	15738382	.	C	A	.	.	MAF_INRAE=13.924;MAF_USDA=35.882
NC_035102.1	15738417	.	G	C	.	.	MAF_INRAE=12.658;MAF_USDA=17.647
NC_035102.1	15738436	.	C	T	.	.	MAF_USDA=4.098
NC_035102.1	15738461	.	C	T	.	.	MAF_USDA=12.295
NC_035102.1	15738593	.	A	T	.	.	MAF_USDA=2.941
NC_035102.1	15738662	.	C	T	.	.	MAF_INRAE=6.962;MAF_USDA=4.167
NC_035102.1	15738672	.	G	A	.	.	MAF_INRAE=1.667
NC_035102.1	15738707	.	G	A	.	.	MAF_USDA=8.235
NC_035102.1	15738895	.	C	T	.	.	MAF_INRAE=18.987;MAF_USDA=36.471
NC_035102.1	15738924	.	G	T	.	.	MAF_INRAE=18.987;MAF_USDA=37.059
NC_035102.1	15738925	.	T	C	.	.	MAF_INRAE=11.667;MAF_USDA=37.059
NC_035102.1	15738957	.	G	A	.	.	MAF_INRAE=12.025;MAF_USDA=16.667
NC_035102.1	15739011	.	T	A	.	.	MAF_INRAE=24.051;MAF_USDA=9.412
NC_035102.1	15739060	.	C	T	.	.	MAF_INRAE=12.025;MAF_USDA=16.667
NC_035102.1	15739067	.	C	G	.	.	MAF_INRAE=5.263
NC_035102.1	15739078	.	G	A	.	.	MAF_USDA=8.197
NC_035102.1	15739098	.	C	T	.	.	MAF_INRAE=18.987;MAF_USDA=21.765
NC_035102.1	15739109	.	C	T	.	.	MAF_INRAE=5.833;MAF_USDA=4.167
NC_035102.1	15739137	.	C	T	.	.	MAF_USDA=1.639
NC_035102.1	15739163	.	C	T	.	.	MAF_USDA=1.639
NC_035102.1	15739204	.	C	T	.	.	MAF_INRAE=12.025;MAF_USDA=16.667
NC_035102.1	15739253	.	T	C	.	.	MAF_INRAE=18.987;MAF_USDA=35.882
NC_035102.1	15739417	.	C	A	.	.	MAF_INRAE=4.167;MAF_USDA=2.941
NC_035102.1	15739449	.	C	A	.	.	MAF_USDA=12.295
NC_035102.1	15739478	.	A	C	.	.	MAF_INRAE=18.987;MAF_USDA=35.294
NC_035102.1	15739483	.	A	C	.	.	MAF_USDA=5.738
NC_035102.1	15739550	.	G	A	.	.	MAF_INRAE=18.987;MAF_USDA=47.647
NC_035102.1	15739799	.	A	G	.	.	MAF_USDA=8.824
NC_035102.1	15739884	.	T	A	.	.	MAF_USDA=2.083
NC_035102.1	15739888	.	C	T	.	.	MAF_INRAE=12.025;MAF_USDA=16.667
NC_035102.1	15739906	.	T	G	.	.	MAF_INRAE=5.833;MAF_USDA=17.647
NC_035102.1	15739919	.	A	T	.	.	MAF_USDA=3.333
NC_035102.1	15740228	.	C	A	.	.	MAF_INRAE=4.167;MAF_USDA=4.918
NC_035102.1	15740236	.	C	T	.	.	MAF_INRAE=31.646;MAF_USDA=8.235
NC_035102.1	15740286	.	A	C	.	.	MAF_USDA=1.639
NC_035102.1	15740293	.	A	G	.	.	MAF_USDA=2.459
NC_035102.1	15740325	.	C	A	.	.	MAF_INRAE=4.167;MAF_USDA=3.279
NC_035102.1	15740356	.	A	G	.	.	MAF_INRAE=27.848;MAF_USDA=24.118
NC_035102.1	15740391	.	T	A	.	.	MAF_USDA=1.639
NC_035102.1	15740455	.	G	A	.	.	MAF_USDA=1.639
NC_035102.1	15740535	.	G	A	.	.	MAF_INRAE=4.167;MAF_USDA=3.279
NC_035102.1	15740586	.	A	G	.	.	MAF_INRAE=48.101;MAF_USDA=25.882
NC_035102.1	15740731	.	C	T	.	.	MAF_USDA=1.639
NC_035102.1	15740805	.	T	C	.	.	MAF_INRAE=5.263;MAF_USDA=8.197
NC_035102.1	15740916	.	C	A	.	.	MAF_USDA=2.459
NC_035102.1	15740966	.	T	C	.	.	MAF_INRAE=49.367;MAF_USDA=46.471
NC_035102.1	15740993	.	A	G	.	.	MAF_USDA=17.059
NC_035102.1	15740997	.	C	A	.	.	MAF_USDA=3.279
NC_035102.1	15741002	.	T	A	.	.	MAF_USDA=1.639
NC_035102.1	15741047	.	T	C	.	.	MAF_INRAE=32.278;MAF_USDA=27.647
NC_035102.1	15741066	.	G	A	.	.	MAF_USDA=6.471
NC_035102.1	15741107	.	G	A	.	.	MAF_INRAE=48.734;MAF_USDA=41.176
NC_035102.1	15741119	.	T	A	.	.	MAF_INRAE=5.0;MAF_USDA=1.176
NC_035102.1	15741132	.	T	C	.	.	MAF_INRAE=4.167;MAF_USDA=4.918
NC_035102.1	15741194	.	G	A	.	.	MAF_INRAE=5.0;MAF_USDA=1.176
NC_035102.1	15741235	.	C	T	.	.	MAF_INRAE=8.228;MAF_USDA=6.557
NC_035102.1	15741242	.	T	C	.	.	MAF_INRAE=48.734;MAF_USDA=50.0
NC_035102.1	15741311	.	G	A	.	.	MAF_USDA=1.639
NC_035102.1	15741315	.	C	T	.	.	MAF_USDA=4.918
NC_035102.1	15741321	.	A	G	.	.	MAF_USDA=4.918
NC_035102.1	15741360	.	A	C	.	.	MAF_INRAE=32.911;MAF_USDA=12.353
NC_035102.1	15741452	.	T	C	.	.	MAF_INRAE=32.278;MAF_USDA=8.824
NC_035102.1	15741468	.	A	T	.	.	MAF_INRAE=4.167;MAF_USDA=3.279
NC_035102.1	15741488	.	C	A	.	.	MAF_INRAE=15.823;MAF_USDA=5.882
NC_035102.1	15741522	.	G	A	.	.	MAF_USDA=1.639
NC_035102.1	15741624	.	T	A	.	.	MAF_USDA=11.475
NC_035102.1	15741626	.	A	G	.	.	MAF_USDA=9.016
NC_035102.1	15741635	.	G	A	.	.	MAF_USDA=2.459
NC_035102.1	15741639	.	C	T	.	.	MAF_USDA=10.0
NC_035102.1	15741640	.	G	A	.	.	MAF_USDA=3.333
NC_035102.1	15741656	.	G	A	.	.	MAF_USDA=8.197
NC_035102.1	15741665	.	C	A	.	.	MAF_USDA=38.235
NC_035102.1	15741667	.	C	G	.	.	MAF_USDA=16.471
NC_035102.1	15741693	.	T	C	.	.	MAF_INRAE=36.842;MAF_USDA=8.235
NC_035102.1	15741751	.	C	T	.	.	MAF_INRAE=6.962;MAF_USDA=6.471
NC_035102.1	15741762	.	C	G	.	.	MAF_INRAE=44.937;MAF_USDA=37.059
NC_035102.1	15741878	.	A	G	.	.	MAF_INRAE=1.667;MAF_USDA=8.197
NC_035102.1	15741946	.	G	T	.	.	MAF_INRAE=1.667;MAF_USDA=3.279
NC_035102.1	15741996	.	C	T	.	.	MAF_USDA=2.459
NC_035102.1	15742028	.	G	C	.	.	MAF_INRAE=34.81;MAF_USDA=34.118
NC_035102.1	15742045	.	G	A	.	.	MAF_INRAE=38.608;MAF_USDA=33.529
NC_035102.1	15742077	.	G	A	.	.	MAF_INRAE=6.962;MAF_USDA=3.333
NC_035102.1	15742088	.	A	C	.	.	MAF_INRAE=6.962;MAF_USDA=2.5
NC_035102.1	15742096	.	A	G	.	.	MAF_USDA=6.557
NC_035102.1	15742213	.	G	T	.	.	MAF_USDA=6.557
NC_035102.1	15742214	.	T	A	.	.	MAF_USDA=6.557
NC_035102.1	15742306	.	C	A	.	.	MAF_INRAE=35.443;MAF_USDA=27.647
NC_035102.1	15742325	.	T	C	.	.	MAF_INRAE=6.962;MAF_USDA=3.279
NC_035102.1	15742373	.	G	A	.	.	MAF_INRAE=8.228;MAF_USDA=21.311
NC_035102.1	15742430	.	G	A	.	.	MAF_INRAE=6.329;MAF_USDA=3.279
NC_035102.1	15742431	.	A	T	.	.	MAF_INRAE=1.667;MAF_USDA=11.475
NC_035102.1	15742459	.	G	A	.	.	MAF_INRAE=1.667;MAF_USDA=2.459
NC_035102.1	15742496	.	G	A	.	.	MAF_INRAE=6.962;MAF_USDA=4.098
NC_035102.1	15742516	.	T	C	.	.	MAF_USDA=1.639
NC_035102.1	15742518	.	A	G	.	.	MAF_USDA=1.639
NC_035102.1	15742528	.	T	G	.	.	MAF_INRAE=6.962;MAF_USDA=3.279
NC_035102.1	15742560	.	G	A	.	.	MAF_USDA=2.459
NC_035102.1	15742579	.	G	C	.	.	MAF_INRAE=5.263;MAF_USDA=15.882
NC_035102.1	15742718	.	T	C	.	.	MAF_USDA=6.557
NC_035102.1	15742902	.	T	C	.	.	MAF_INRAE=6.962;MAF_USDA=4.098
NC_035102.1	15743000	.	A	C	.	.	MAF_INRAE=6.962;MAF_USDA=4.098
NC_035102.1	15743003	.	T	G	.	.	MAF_USDA=6.557
NC_035102.1	15743097	.	A	G	.	.	MAF_USDA=2.459
NC_035102.1	15743114	.	C	G	.	.	MAF_INRAE=6.962
NC_035102.1	15743134	.	G	C	.	.	MAF_INRAE=1.667;MAF_USDA=12.295
NC_035102.1	15743150	.	T	A	.	.	MAF_USDA=1.639
NC_035102.1	15743162	.	C	A	.	.	MAF_INRAE=4.167;MAF_USDA=3.279
NC_035102.1	15743202	.	T	G	.	.	MAF_USDA=1.639
NC_035102.1	15743207	.	G	T	.	.	MAF_INRAE=4.167;MAF_USDA=3.279
NC_035102.1	15743209	.	A	C	.	.	MAF_INRAE=4.167;MAF_USDA=3.279
NC_035102.1	15743210	.	T	G	.	.	MAF_INRAE=4.167;MAF_USDA=3.279
NC_035102.1	15743243	.	C	G	.	.	MAF_INRAE=6.962;MAF_USDA=4.098
NC_035102.1	15743290	.	C	T	.	.	MAF_INRAE=7.5
NC_035102.1	15743349	.	G	A	.	.	MAF_INRAE=9.494;MAF_USDA=26.471
NC_035102.1	15743367	.	G	A	.	.	MAF_INRAE=4.167;MAF_USDA=3.279
NC_035102.1	15743402	.	C	A	.	.	MAF_INRAE=6.962;MAF_USDA=3.279
NC_035102.1	15743456	.	T	A	.	.	MAF_INRAE=1.667;MAF_USDA=9.412
NC_035102.1	15743457	.	A	T	.	.	MAF_USDA=6.557
NC_035102.1	15743468	.	A	G	.	.	MAF_INRAE=1.667;MAF_USDA=2.459
NC_035102.1	15743476	.	T	G	.	.	MAF_USDA=1.639
NC_035102.1	15743479	.	A	T	.	.	MAF_INRAE=1.667;MAF_USDA=2.459
NC_035102.1	15743532	.	G	A	.	.	MAF_USDA=2.083
NC_035102.1	15743551	.	C	T	.	.	MAF_INRAE=6.962;MAF_USDA=5.738
NC_035102.1	15743589	.	C	A	.	.	MAF_USDA=2.459
NC_035102.1	15743593	.	C	T	.	.	MAF_USDA=7.377
NC_035102.1	15743602	.	C	A	.	.	MAF_USDA=2.459
NC_035102.1	15743603	.	A	T	.	.	MAF_USDA=2.459
NC_035102.1	15743721	.	C	T	.	.	MAF_INRAE=4.167;MAF_USDA=20.588
NC_035102.1	15743724	.	A	T	.	.	MAF_INRAE=4.167;MAF_USDA=21.176
NC_035102.1	15743733	.	C	G	.	.	MAF_INRAE=4.167;MAF_USDA=21.765
NC_035102.1	15743779	.	A	C	.	.	MAF_INRAE=12.5;MAF_USDA=14.583
NC_035102.1	15743780	.	G	A	.	.	MAF_INRAE=12.5;MAF_USDA=12.5
NC_035102.1	15743786	.	G	T	.	.	MAF_INRAE=7.595;MAF_USDA=3.279
NC_035102.1	15743814	.	G	A	.	.	MAF_USDA=4.918
NC_035102.1	15743828	.	A	C	.	.	MAF_INRAE=1.667;MAF_USDA=2.459
NC_035102.1	15743849	.	T	C	.	.	MAF_INRAE=2.5;MAF_USDA=18.824
NC_035102.1	15743876	.	G	C	.	.	MAF_USDA=1.639
NC_035102.1	15743899	.	G	T	.	.	MAF_INRAE=2.5;MAF_USDA=16.471
NC_035102.1	15743981	.	T	A	.	.	MAF_USDA=5.833
NC_035102.1	15743996	.	C	G	.	.	MAF_USDA=1.667
NC_035102.1	15744144	.	C	T	.	.	MAF_INRAE=6.962;MAF_USDA=2.5
NC_035102.1	15744167	.	C	T	.	.	MAF_USDA=1.639
NC_035102.1	15744373	.	T	C	.	.	MAF_INRAE=2.5;MAF_USDA=18.675
NC_035102.1	15744390	.	T	A	.	.	MAF_INRAE=6.962
NC_035102.1	15744453	.	A	C	.	.	MAF_INRAE=6.962
NC_035102.1	15744527	.	C	A	.	.	MAF_INRAE=6.962
NC_035102.1	15744534	.	G	T	.	.	MAF_INRAE=6.962
NC_035102.1	15744542	.	C	A	.	.	MAF_INRAE=1.667;MAF_USDA=13.855
NC_035102.1	15744832	.	G	A	.	.	MAF_INRAE=6.962
NC_035102.1	15744885	.	G	A	.	.	MAF_INRAE=23.418;MAF_USDA=7.229
NC_035102.1	15744945	.	G	A	.	.	MAF_INRAE=1.667;MAF_USDA=2.586
NC_035102.1	15744958	.	C	A	.	.	MAF_INRAE=4.43;MAF_USDA=22.892
NC_035102.1	15744959	.	C	T	.	.	MAF_INRAE=4.167;MAF_USDA=22.561
NC_035102.1	15745009	.	G	A	.	.	MAF_INRAE=1.667;MAF_USDA=2.542
NC_035102.1	15745130	.	T	A	.	.	MAF_INRAE=36.842;MAF_USDA=16.667
NC_035102.1	15745178	.	C	A	.	.	MAF_USDA=1.695
NC_035102.1	15745183	.	G	C	.	.	MAF_INRAE=15.823;MAF_USDA=5.422
NC_035102.1	15745192	.	A	G	.	.	MAF_INRAE=6.962
NC_035102.1	15745251	.	C	G	.	.	MAF_INRAE=8.861;MAF_USDA=18.675
NC_035102.1	15745315	.	C	T	.	.	MAF_INRAE=8.861;MAF_USDA=19.88
NC_035102.1	15745346	.	A	C	.	.	MAF_INRAE=6.962
NC_035102.1	15745425	.	C	A	.	.	MAF_USDA=3.39
NC_035102.1	15745439	.	C	A	.	.	MAF_USDA=1.695
NC_035102.1	15745444	.	C	A	.	.	MAF_INRAE=6.329
NC_035102.1	15745459	.	G	C	.	.	MAF_INRAE=2.5;MAF_USDA=13.253
NC_035102.1	15745573	.	C	T	.	.	MAF_INRAE=2.5;MAF_USDA=17.47
NC_035102.1	15745590	.	C	T	.	.	MAF_USDA=5.085
NC_035102.1	15745639	.	A	G	.	.	MAF_INRAE=8.861;MAF_USDA=17.683
NC_035102.1	15745717	.	A	T	.	.	MAF_USDA=2.083
NC_035102.1	15745807	.	T	C	.	.	MAF_USDA=3.39
NC_035102.1	15745854	.	G	A	.	.	MAF_INRAE=2.5;MAF_USDA=17.47
NC_035102.1	15745868	.	A	G	.	.	MAF_INRAE=2.5;MAF_USDA=17.47
NC_035102.1	15745945	.	A	T	.	.	MAF_INRAE=2.5;MAF_USDA=18.072
NC_035102.1	15745967	.	C	T	.	.	MAF_INRAE=1.667
NC_035102.1	15746010	.	T	G	.	.	MAF_USDA=3.39
NC_035102.1	15746139	.	G	A	.	.	MAF_INRAE=2.532
NC_035102.1	15746197	.	T	G	.	.	MAF_USDA=2.542
NC_035102.1	15746250	.	A	G	.	.	MAF_INRAE=2.5;MAF_USDA=13.253
NC_035102.1	15746258	.	G	A	.	.	MAF_INRAE=6.962
NC_035102.1	15746341	.	A	C	.	.	MAF_INRAE=1.667;MAF_USDA=2.542
NC_035102.1	15746389	.	C	T	.	.	MAF_USDA=17.683
NC_035102.1	15746404	.	T	A	.	.	MAF_USDA=7.759
NC_035102.1	15746452	.	T	A	.	.	MAF_USDA=13.415
NC_035102.1	15746461	.	A	T	.	.	MAF_USDA=1.724
NC_035102.1	15746463	.	A	G	.	.	MAF_USDA=1.724
NC_035102.1	15746491	.	G	T	.	.	MAF_USDA=13.415
NC_035102.1	15746564	.	G	A	.	.	MAF_USDA=25.0
NC_035102.1	15746573	.	A	C	.	.	MAF_USDA=4.167
NC_035102.1	15746712	.	A	G	.	.	MAF_USDA=6.897
NC_035102.1	15746736	.	G	A	.	.	MAF_USDA=13.793
NC_035102.1	15746744	.	A	G	.	.	MAF_USDA=7.759
NC_035102.1	15746780	.	G	A	.	.	MAF_USDA=2.586
NC_035102.1	15746806	.	C	A	.	.	MAF_USDA=2.083
NC_035102.1	15746849	.	T	A	.	.	MAF_INRAE=2.5;MAF_USDA=13.415
NC_035102.1	15746852	.	T	G	.	.	MAF_INRAE=1.667;MAF_USDA=13.415
NC_035102.1	15746928	.	A	G	.	.	MAF_INRAE=1.667;MAF_USDA=2.542
NC_035102.1	15746951	.	T	G	.	.	MAF_INRAE=7.595;MAF_USDA=1.695
NC_035102.1	15746952	.	C	T	.	.	MAF_INRAE=6.962
NC_035102.1	15746963	.	A	G	.	.	MAF_INRAE=6.962;MAF_USDA=7.627
NC_035102.1	15747046	.	A	T	.	.	MAF_USDA=1.695
NC_035102.1	15747123	.	T	C	.	.	MAF_USDA=1.695
NC_035102.1	15747194	.	C	T	.	.	MAF_USDA=1.695
NC_035102.1	15747200	.	G	T	.	.	MAF_USDA=5.932
NC_035102.1	15747287	.	A	T	.	.	MAF_INRAE=2.5;MAF_USDA=21.084
NC_035102.1	15747290	.	A	T	.	.	MAF_INRAE=8.861;MAF_USDA=26.506
NC_035102.1	15747331	.	C	A	.	.	MAF_USDA=1.695
NC_035102.1	15747339	.	G	T	.	.	MAF_INRAE=21.519;MAF_USDA=41.566
NC_035102.1	15747347	.	C	T	.	.	MAF_INRAE=1.667;MAF_USDA=1.695
NC_035102.1	15747592	.	T	G	.	.	MAF_INRAE=12.5;MAF_USDA=38.69
NC_035102.1	15747630	.	T	G	.	.	MAF_INRAE=5.263
NC_035102.1	15747655	.	G	A	.	.	MAF_USDA=4.167
NC_035102.1	15747674	.	A	C	.	.	MAF_INRAE=3.797
NC_035102.1	15747719	.	G	A	.	.	MAF_INRAE=15.19;MAF_USDA=46.429
NC_035102.1	15747738	.	C	T	.	.	MAF_INRAE=1.667
NC_035102.1	15747789	.	C	T	.	.	MAF_INRAE=1.667;MAF_USDA=5.932
NC_035102.1	15747791	.	G	A	.	.	MAF_USDA=8.475
NC_035102.1	15747855	.	T	G	.	.	MAF_USDA=1.695
NC_035102.1	15747861	.	T	C	.	.	MAF_INRAE=4.43;MAF_USDA=24.699
NC_035102.1	15747914	.	G	A	.	.	MAF_INRAE=4.43;MAF_USDA=23.494
NC_035102.1	15747917	.	G	A	.	.	MAF_INRAE=22.785;MAF_USDA=41.566
NC_035102.1	15747918	.	C	T	.	.	MAF_USDA=1.695
NC_035102.1	15747947	.	C	T	.	.	MAF_USDA=2.542
NC_035102.1	15747982	.	T	A	.	.	MAF_INRAE=23.418;MAF_USDA=9.639
NC_035102.1	15748015	.	G	T	.	.	MAF_INRAE=4.43;MAF_USDA=22.892
NC_035102.1	15748136	.	C	T	.	.	MAF_INRAE=22.785;MAF_USDA=38.69
NC_035102.1	15748177	.	A	G	.	.	MAF_INRAE=5.263;MAF_USDA=16.393
NC_035102.1	15748179	.	G	A	.	.	MAF_USDA=6.557
NC_035102.1	15748194	.	T	C	.	.	MAF_USDA=1.639
NC_035102.1	15748202	.	T	A	.	.	MAF_INRAE=21.053;MAF_USDA=37.059
NC_035102.1	15749563	.	C	A	.	.	MAF_USDA=10.417
NC_035102.1	15749602	.	G	C	.	.	MAF_INRAE=3.333;MAF_USDA=4.167
NC_035102.1	15749604	.	C	T	.	.	MAF_INRAE=3.333;MAF_USDA=4.167
NC_035102.1	15749621	.	G	T	.	.	MAF_INRAE=3.333;MAF_USDA=4.167
NC_035102.1	15749624	.	G	T	.	.	MAF_USDA=1.639
NC_035102.1	15749641	.	C	T	.	.	MAF_USDA=12.941
NC_035102.1	15749724	.	C	G	.	.	MAF_USDA=9.836
NC_035102.1	15749746	.	A	G	.	.	MAF_USDA=1.639
NC_035102.1	15749777	.	T	C	.	.	MAF_INRAE=44.167;MAF_USDA=30.0
NC_035102.1	15749812	.	A	G	.	.	MAF_USDA=1.639
NC_035102.1	15749820	.	T	A	.	.	MAF_INRAE=8.228;MAF_USDA=28.689
NC_035102.1	15749838	.	C	A	.	.	MAF_USDA=2.459
NC_035102.1	15749840	.	A	T	.	.	MAF_USDA=2.459
NC_035102.1	15750024	.	C	T	.	.	MAF_USDA=13.115
NC_035102.1	15750026	.	C	G	.	.	MAF_USDA=9.836
NC_035102.1	15750034	.	C	T	.	.	MAF_USDA=9.836
NC_035102.1	15750055	.	C	T	.	.	MAF_USDA=9.836
NC_035102.1	15750056	.	G	A	.	.	MAF_USDA=2.083
NC_035102.1	15750144	.	G	A	.	.	MAF_USDA=9.836
NC_035102.1	15750171	.	C	T	.	.	MAF_USDA=1.639
NC_035102.1	15750192	.	T	G	.	.	MAF_INRAE=23.418;MAF_USDA=38.824
NC_035102.1	15750403	.	A	G	.	.	MAF_INRAE=9.494;MAF_USDA=15.574
NC_035102.1	15750547	.	A	T	.	.	MAF_INRAE=2.5;MAF_USDA=15.574
NC_035102.1	15750573	.	T	A	.	.	MAF_USDA=3.279
NC_035102.1	15750600	.	C	T	.	.	MAF_INRAE=6.962;MAF_USDA=1.639
NC_035102.1	15750651	.	A	T	.	.	MAF_USDA=12.5
NC_035102.1	15750701	.	G	A	.	.	MAF_INRAE=8.861;MAF_USDA=28.689
NC_035102.1	15750717	.	C	A	.	.	MAF_USDA=2.459
NC_035102.1	15750738	.	C	A	.	.	MAF_USDA=3.333
NC_035102.1	15750752	.	A	T	.	.	MAF_USDA=1.667
NC_035102.1	15750818	.	A	G	.	.	MAF_INRAE=6.962;MAF_USDA=9.016
NC_035102.1	15750824	.	G	A	.	.	MAF_USDA=1.639
NC_035102.1	15750845	.	T	G	.	.	MAF_USDA=6.557
NC_035102.1	15750897	.	T	G	.	.	MAF_USDA=4.098
NC_035102.1	15750959	.	G	T	.	.	MAF_USDA=1.639
NC_035102.1	15751020	.	G	C	.	.	MAF_USDA=2.459
NC_035102.1	15751022	.	C	G	.	.	MAF_USDA=6.557
NC_035102.1	15751039	.	T	G	.	.	MAF_USDA=6.557
NC_035102.1	15751327	.	G	A	.	.	MAF_USDA=1.786
NC_035102.1	15751416	.	T	C	.	.	MAF_INRAE=1.667;MAF_USDA=4.918
NC_035102.1	15751421	.	T	A	.	.	MAF_USDA=3.279
NC_035102.1	15751422	.	A	T	.	.	MAF_USDA=3.279
NC_035102.1	15751529	.	G	T	.	.	MAF_INRAE=1.667;MAF_USDA=6.471
NC_035102.1	15751572	.	C	T	.	.	MAF_USDA=6.557
NC_035102.1	15751749	.	G	A	.	.	MAF_INRAE=8.861;MAF_USDA=3.279
NC_035102.1	15751836	.	T	A	.	.	MAF_USDA=1.639
NC_035102.1	15751848	.	G	T	.	.	MAF_INRAE=8.228;MAF_USDA=2.459
NC_035102.1	15751875	.	C	G	.	.	MAF_INRAE=32.911;MAF_USDA=8.235
NC_035102.1	15752035	.	A	C	.	.	MAF_USDA=1.639
NC_035102.1	15752115	.	A	C	.	.	MAF_INRAE=5.833
NC_035102.1	15752153	.	C	A	.	.	MAF_INRAE=6.962
NC_035102.1	15752199	.	C	A	.	.	MAF_INRAE=1.667;MAF_USDA=4.167
NC_035102.1	15752200	.	C	T	.	.	MAF_INRAE=15.789;MAF_USDA=7.5
NC_035102.1	15752265	.	C	A	.	.	MAF_INRAE=6.962
NC_035102.1	15752284	.	C	A	.	.	MAF_INRAE=29.114;MAF_USDA=45.833
NC_035102.1	15752340	.	T	A	.	.	MAF_INRAE=4.167
NC_035102.1	15752477	.	A	C	.	.	MAF_INRAE=17.089;MAF_USDA=7.377
NC_035102.1	15752674	.	G	A	.	.	MAF_USDA=1.639
NC_035102.1	15752690	.	A	C	.	.	MAF_INRAE=8.861;MAF_USDA=7.377
NC_035102.1	15752779	.	T	A	.	.	MAF_INRAE=2.532
NC_035102.1	15752787	.	C	G	.	.	MAF_INRAE=29.747;MAF_USDA=25.882
NC_035102.1	15752788	.	C	T	.	.	MAF_INRAE=2.532
NC_035102.1	15752827	.	G	T	.	.	MAF_INRAE=1.667;MAF_USDA=4.098
NC_035102.1	15752873	.	G	A	.	.	MAF_INRAE=1.667;MAF_USDA=2.459
NC_035102.1	15753078	.	C	T	.	.	MAF_USDA=2.459
NC_035102.1	15753205	.	A	G	.	.	MAF_INRAE=5.0
NC_035102.1	15753217	.	T	A	.	.	MAF_USDA=3.279
NC_035102.1	15753346	.	G	A	.	.	MAF_INRAE=5.833
NC_035102.1	15753457	.	G	A	.	.	MAF_USDA=10.0
NC_035102.1	15753495	.	G	T	.	.	MAF_INRAE=32.278;MAF_USDA=8.235
NC_035102.1	15753642	.	G	A	.	.	MAF_USDA=3.279
NC_035102.1	15753722	.	C	T	.	.	MAF_USDA=12.941
NC_035102.1	15753766	.	T	G	.	.	MAF_USDA=2.083
NC_035102.1	15753789	.	A	G	.	.	MAF_USDA=7.647
NC_035102.1	15754013	.	G	A	.	.	MAF_USDA=5.172
NC_035102.1	15754041	.	C	T	.	.	MAF_USDA=3.448
NC_035102.1	15754100	.	A	T	.	.	MAF_USDA=16.379
NC_035102.1	15754125	.	A	G	.	.	MAF_USDA=3.448
NC_035102.1	15754130	.	C	T	.	.	MAF_USDA=43.293
NC_035102.1	15754244	.	T	C	.	.	MAF_INRAE=36.842;MAF_USDA=5.172
NC_035102.1	15754259	.	A	C	.	.	MAF_USDA=17.241
NC_035102.1	15754274	.	G	T	.	.	MAF_USDA=30.864
NC_035102.1	15754314	.	G	T	.	.	MAF_INRAE=6.667;MAF_USDA=3.279
NC_035102.1	15754366	.	C	T	.	.	MAF_USDA=5.294
NC_035102.1	15754430	.	T	A	.	.	MAF_INRAE=8.228;MAF_USDA=16.471
NC_035102.1	15754440	.	C	A	.	.	MAF_INRAE=2.532;MAF_USDA=4.098
NC_035102.1	15754451	.	A	T	.	.	MAF_INRAE=5.833;MAF_USDA=21.311
NC_035102.1	15754452	.	A	T	.	.	MAF_INRAE=9.167;MAF_USDA=10.0
NC_035102.1	15754460	.	T	G	.	.	MAF_USDA=4.098
NC_035102.1	15754499	.	T	G	.	.	MAF_USDA=3.279
NC_035102.1	15754508	.	G	T	.	.	MAF_INRAE=5.263
NC_035102.1	15754571	.	G	A	.	.	MAF_USDA=4.706
NC_035102.1	15754630	.	A	C	.	.	MAF_USDA=4.118
NC_035102.1	15754653	.	C	A	.	.	MAF_INRAE=7.5;MAF_USDA=3.279
NC_035102.1	15754729	.	T	C	.	.	MAF_INRAE=15.823;MAF_USDA=16.667
NC_035102.1	15754739	.	C	T	.	.	MAF_USDA=3.529
NC_035102.1	15754758	.	T	C	.	.	MAF_USDA=1.639
NC_035102.1	15754780	.	T	G	.	.	MAF_INRAE=16.456;MAF_USDA=7.647
NC_035102.1	15754842	.	G	A	.	.	MAF_USDA=1.639
NC_035102.1	15755008	.	G	A	.	.	MAF_USDA=8.197
NC_035102.1	15755048	.	C	T	.	.	MAF_USDA=7.377
NC_035102.1	15755052	.	T	A	.	.	MAF_USDA=4.098
NC_035102.1	15755082	.	T	A	.	.	MAF_INRAE=29.747;MAF_USDA=27.647
NC_035102.1	15755200	.	C	T	.	.	MAF_INRAE=6.962;MAF_USDA=4.918
NC_035102.1	15755254	.	G	A	.	.	MAF_USDA=1.639
NC_035102.1	15755321	.	C	T	.	.	MAF_INRAE=8.228;MAF_USDA=1.639
NC_035102.1	15755350	.	G	A	.	.	MAF_INRAE=31.013;MAF_USDA=28.235
NC_035102.1	15755365	.	C	A	.	.	MAF_INRAE=5.0;MAF_USDA=4.918
NC_035102.1	15755368	.	G	A	.	.	MAF_USDA=1.639
NC_035102.1	15755375	.	T	C	.	.	MAF_INRAE=5.263;MAF_USDA=12.941
NC_035102.1	15755391	.	T	A	.	.	MAF_USDA=1.639
NC_035102.1	15755456	.	A	G	.	.	MAF_INRAE=47.468;MAF_USDA=31.765
NC_035102.1	15755486	.	C	T	.	.	MAF_INRAE=1.667;MAF_USDA=1.639
NC_035102.1	15755567	.	A	T	.	.	MAF_INRAE=6.329;MAF_USDA=4.918
NC_035102.1	15755598	.	C	T	.	.	MAF_USDA=1.639
NC_035102.1	15755649	.	T	C	.	.	MAF_USDA=13.934
NC_035102.1	15755679	.	T	G	.	.	MAF_INRAE=5.833;MAF_USDA=4.918
NC_035102.1	15755698	.	T	A	.	.	MAF_INRAE=49.367;MAF_USDA=28.824
NC_035102.1	15755703	.	T	C	.	.	MAF_USDA=2.083
NC_035102.1	15755726	.	T	A	.	.	MAF_USDA=2.083
NC_035102.1	15755900	.	A	G	.	.	MAF_USDA=2.083
NC_035102.1	15755921	.	C	A	.	.	MAF_INRAE=4.167;MAF_USDA=4.098
NC_035102.1	15755947	.	A	G	.	.	MAF_USDA=1.639
NC_035102.1	15756003	.	G	A	.	.	MAF_INRAE=2.5
NC_035102.1	15756013	.	A	T	.	.	MAF_USDA=15.574
NC_035102.1	15756065	.	T	A	.	.	MAF_INRAE=18.421;MAF_USDA=41.667
NC_035102.1	15756117	.	G	C	.	.	MAF_INRAE=18.421
NC_035102.1	15756157	.	C	G	.	.	MAF_INRAE=4.167;MAF_USDA=3.333
NC_035102.1	15756159	.	C	T	.	.	MAF_INRAE=46.835;MAF_USDA=32.738
NC_035102.1	15756174	.	C	T	.	.	MAF_INRAE=31.013;MAF_USDA=27.976
NC_035102.1	15756200	.	G	T	.	.	MAF_INRAE=6.329;MAF_USDA=1.639
NC_035102.1	15756247	.	T	C	.	.	MAF_USDA=13.115
NC_035102.1	15756255	.	C	T	.	.	MAF_USDA=1.639
NC_035102.1	15756288	.	A	G	.	.	MAF_INRAE=46.835;MAF_USDA=35.882
NC_035102.1	15756296	.	A	G	.	.	MAF_INRAE=46.835;MAF_USDA=34.118
NC_035102.1	15756322	.	A	C	.	.	MAF_INRAE=46.835;MAF_USDA=32.941
NC_035102.1	15756358	.	G	A	.	.	MAF_USDA=3.279
NC_035102.1	15756366	.	T	C	.	.	MAF_USDA=13.934
NC_035102.1	15756370	.	G	C	.	.	MAF_USDA=1.639
NC_035102.1	15756390	.	C	T	.	.	MAF_USDA=1.639
NC_035102.1	15756393	.	T	A	.	.	MAF_INRAE=6.329;MAF_USDA=1.639
NC_035102.1	15756434	.	T	C	.	.	MAF_INRAE=21.053;MAF_USDA=32.353
NC_035102.1	15756497	.	C	A	.	.	MAF_INRAE=47.468;MAF_USDA=31.176
NC_035102.1	15756568	.	G	C	.	.	MAF_USDA=2.459
NC_035102.1	15756668	.	G	A	.	.	MAF_USDA=1.639
NC_035102.1	15756673	.	C	T	.	.	MAF_USDA=1.639
NC_035102.1	15756674	.	A	G	.	.	MAF_INRAE=47.468;MAF_USDA=34.706
NC_035102.1	15756688	.	G	A	.	.	MAF_INRAE=44.304;MAF_USDA=11.765
NC_035102.1	15756805	.	C	T	.	.	MAF_INRAE=5.833;MAF_USDA=15.294
NC_035102.1	15756849	.	G	C	.	.	MAF_USDA=1.639
NC_035102.1	15756951	.	C	A	.	.	MAF_INRAE=48.101;MAF_USDA=32.941
NC_035102.1	15756984	.	C	T	.	.	MAF_USDA=2.459
NC_035102.1	15757003	.	G	A	.	.	MAF_USDA=3.279
NC_035102.1	15757133	.	C	T	.	.	MAF_INRAE=43.671;MAF_USDA=12.5
NC_035102.1	15757370	.	G	A	.	.	MAF_INRAE=46.835;MAF_USDA=31.176
NC_035102.1	15757510	.	A	C	.	.	MAF_INRAE=44.304;MAF_USDA=12.353
NC_035102.1	15757539	.	A	T	.	.	MAF_USDA=13.934
NC_035102.1	15757571	.	G	A	.	.	MAF_INRAE=47.468;MAF_USDA=32.941
NC_035102.1	15757676	.	C	T	.	.	MAF_INRAE=47.468;MAF_USDA=32.353
NC_035102.1	15757693	.	C	T	.	.	MAF_INRAE=5.263
NC_035102.1	15757728	.	A	G	.	.	MAF_INRAE=8.228
NC_035102.1	15757789	.	C	T	.	.	MAF_INRAE=46.835;MAF_USDA=30.0
NC_035102.1	15757903	.	T	C	.	.	MAF_INRAE=44.937;MAF_USDA=12.353
NC_035102.1	15758089	.	T	A	.	.	MAF_INRAE=6.329;MAF_USDA=1.639
NC_035102.1	15758126	.	A	C	.	.	MAF_USDA=4.098
NC_035102.1	15758187	.	C	G	.	.	MAF_USDA=1.639
NC_035102.1	15758214	.	G	A	.	.	MAF_INRAE=44.304;MAF_USDA=15.882
NC_035102.1	15758287	.	T	G	.	.	MAF_INRAE=43.333;MAF_USDA=37.5
NC_035102.1	15758301	.	T	A	.	.	MAF_INRAE=1.667;MAF_USDA=1.639
NC_035102.1	15758363	.	C	A	.	.	MAF_INRAE=18.354;MAF_USDA=37.059
NC_035102.1	15758371	.	A	T	.	.	MAF_USDA=1.639
NC_035102.1	15758390	.	G	A	.	.	MAF_INRAE=25.316;MAF_USDA=12.353
NC_035102.1	15758408	.	T	C	.	.	MAF_USDA=9.836
NC_035102.1	15758466	.	C	T	.	.	MAF_INRAE=8.333;MAF_USDA=28.235
NC_035102.1	15758519	.	A	T	.	.	MAF_INRAE=5.0
NC_035102.1	15758589	.	T	C	.	.	MAF_USDA=5.882
NC_035102.1	15758645	.	T	G	.	.	MAF_USDA=1.639
NC_035102.1	15758841	.	A	T	.	.	MAF_INRAE=44.304;MAF_USDA=12.353
NC_035102.1	15758955	.	A	G	.	.	MAF_INRAE=5.0;MAF_USDA=8.197
NC_035102.1	15758961	.	G	T	.	.	MAF_INRAE=44.304;MAF_USDA=12.353
NC_035102.1	15759037	.	C	G	.	.	MAF_INRAE=33.544;MAF_USDA=12.941
NC_035102.1	15759142	.	G	T	.	.	MAF_USDA=2.459
NC_035102.1	15759159	.	G	T	.	.	MAF_USDA=3.279
NC_035102.1	15759161	.	C	T	.	.	MAF_INRAE=44.304;MAF_USDA=12.353
NC_035102.1	15759201	.	A	T	.	.	MAF_INRAE=44.304;MAF_USDA=12.941
NC_035102.1	15759285	.	A	G	.	.	MAF_INRAE=1.667
NC_035102.1	15759309	.	G	T	.	.	MAF_INRAE=8.228;MAF_USDA=48.824
NC_035102.1	15759353	.	A	G	.	.	MAF_INRAE=8.228;MAF_USDA=16.667
NC_035102.1	15759361	.	G	A	.	.	MAF_USDA=14.118
NC_035102.1	15759372	.	C	G	.	.	MAF_INRAE=5.0;MAF_USDA=4.098
NC_035102.1	15759641	.	G	A	.	.	MAF_USDA=4.098
NC_035102.1	15759663	.	T	C	.	.	MAF_INRAE=5.263;MAF_USDA=21.765
NC_035102.1	15759721	.	G	A	.	.	MAF_INRAE=33.544;MAF_USDA=12.941
NC_035102.1	15759854	.	G	C	.	.	MAF_INRAE=2.5;MAF_USDA=33.529
NC_035102.1	15759874	.	C	A	.	.	MAF_INRAE=5.0;MAF_USDA=4.918
NC_035102.1	15759888	.	C	T	.	.	MAF_USDA=1.639
NC_035102.1	15759964	.	G	C	.	.	MAF_USDA=3.279
NC_035102.1	15760111	.	T	A	.	.	MAF_USDA=18.824
NC_035102.1	15760191	.	G	A	.	.	MAF_USDA=1.639
NC_035102.1	15760261	.	C	T	.	.	MAF_USDA=1.639
NC_035102.1	15760272	.	T	C	.	.	MAF_USDA=2.083
NC_035102.1	15760297	.	C	T	.	.	MAF_USDA=1.639
NC_035102.1	15760353	.	T	G	.	.	MAF_INRAE=8.228;MAF_USDA=38.824
NC_035102.1	15760395	.	A	C	.	.	MAF_USDA=4.706
NC_035102.1	15760482	.	C	A	.	.	MAF_INRAE=5.0;MAF_USDA=5.738
NC_035102.1	15760528	.	T	A	.	.	MAF_USDA=10.588
NC_035102.1	15760636	.	T	G	.	.	MAF_INRAE=5.0;MAF_USDA=4.918
NC_035102.1	15760738	.	G	C	.	.	MAF_USDA=10.588
NC_035102.1	15760771	.	A	C	.	.	MAF_INRAE=5.833;MAF_USDA=20.0
NC_035102.1	15760808	.	G	T	.	.	MAF_INRAE=5.263;MAF_USDA=5.882
NC_035102.1	15760893	.	C	T	.	.	MAF_INRAE=2.5;MAF_USDA=14.583
NC_035102.1	15760901	.	A	G	.	.	MAF_INRAE=6.329
NC_035102.1	15761030	.	G	C	.	.	MAF_USDA=1.639
NC_035102.1	15761058	.	G	A	.	.	MAF_INRAE=5.833;MAF_USDA=20.0
NC_035102.1	15761069	.	T	A	.	.	MAF_USDA=1.639
NC_035102.1	15761087	.	G	A	.	.	MAF_INRAE=2.5;MAF_USDA=23.529
NC_035102.1	15761102	.	T	A	.	.	MAF_USDA=17.647
NC_035102.1	15761151	.	T	A	.	.	MAF_INRAE=2.5;MAF_USDA=33.529
NC_035102.1	15761182	.	C	T	.	.	MAF_INRAE=1.667;MAF_USDA=7.377
NC_035102.1	15761272	.	C	T	.	.	MAF_INRAE=2.5;MAF_USDA=34.118
NC_035102.1	15761314	.	G	A	.	.	MAF_USDA=1.639
NC_035102.1	15761384	.	A	G	.	.	MAF_USDA=3.279
NC_035102.1	15761414	.	A	C	.	.	MAF_USDA=6.557
NC_035102.1	15761421	.	A	C	.	.	MAF_USDA=3.279
NC_035102.1	15761445	.	A	G	.	.	MAF_USDA=1.639
NC_035102.1	15761486	.	A	C	.	.	MAF_INRAE=33.544;MAF_USDA=12.353
NC_035102.1	15761494	.	A	G	.	.	MAF_INRAE=5.063;MAF_USDA=13.529
NC_035102.1	15761650	.	G	A	.	.	MAF_INRAE=5.833;MAF_USDA=15.882
NC_035102.1	15761665	.	T	C	.	.	MAF_USDA=2.353
NC_035102.1	15761708	.	C	T	.	.	MAF_INRAE=5.696;MAF_USDA=5.294
NC_035102.1	15761710	.	G	A	.	.	MAF_INRAE=44.937;MAF_USDA=13.529
NC_035102.1	15761715	.	G	T	.	.	MAF_USDA=1.639
NC_035102.1	15761733	.	G	A	.	.	MAF_USDA=2.459
NC_035102.1	15761746	.	A	G	.	.	MAF_USDA=3.279
NC_035102.1	15761813	.	T	C	.	.	MAF_INRAE=12.5;MAF_USDA=18.235
NC_035102.1	15761854	.	T	G	.	.	MAF_INRAE=24.051;MAF_USDA=12.353
NC_035102.1	15761859	.	C	A	.	.	MAF_INRAE=7.595;MAF_USDA=5.294
NC_035102.1	15761864	.	C	T	.	.	MAF_INRAE=32.278;MAF_USDA=12.353
NC_035102.1	15761867	.	G	A	.	.	MAF_INRAE=7.595;MAF_USDA=12.941
NC_035102.1	15761880	.	C	T	.	.	MAF_INRAE=5.0
NC_035102.1	15761890	.	T	G	.	.	MAF_INRAE=3.165
NC_035102.1	15761898	.	T	C	.	.	MAF_USDA=3.279
NC_035102.1	15761901	.	A	T	.	.	MAF_INRAE=31.013;MAF_USDA=26.471
NC_035102.1	15761912	.	C	T	.	.	MAF_INRAE=33.544;MAF_USDA=29.412
NC_035102.1	15761934	.	T	G	.	.	MAF_USDA=5.738
NC_035102.1	15761938	.	G	T	.	.	MAF_USDA=4.167
NC_035102.1	15761958	.	A	T	.	.	MAF_USDA=3.279
NC_035102.1	15762006	.	C	T	.	.	MAF_USDA=5.738
NC_035102.1	15762008	.	GAC	GAT	.	.	MAF_USDA=6.25
NC_035102.1	15762010	.	C	T	.	.	MAF_USDA=13.115
NC_035102.1	15762266	.	A	C	.	.	MAF_USDA=33.333
NC_035102.1	15762329	.	G	C	.	.	MAF_INRAE=1.667
NC_035102.1	15762330	.	A	G	.	.	MAF_INRAE=1.667
NC_035102.1	15762337	.	C	T	.	.	MAF_INRAE=1.667
NC_035102.1	15762347	.	T	G	.	.	MAF_USDA=1.667
NC_035102.1	15762358	.	A	T	.	.	MAF_INRAE=13.333;MAF_USDA=25.0
NC_035102.1	15762360	.	T	A	.	.	MAF_USDA=5.357
NC_035102.1	15762402	.	T	A	.	.	MAF_USDA=25.882
NC_035102.1	15762432	.	G	A	.	.	MAF_USDA=12.353
NC_035102.1	15762482	.	T	A	.	.	MAF_INRAE=6.667
NC_035102.1	15762483	.	C	T	.	.	MAF_INRAE=6.667
NC_035102.1	15762498	.	C	G	.	.	MAF_INRAE=6.667
NC_035102.1	15762508	.	A	G	.	.	MAF_INRAE=6.667
NC_035102.1	15762509	.	T	A	.	.	MAF_INRAE=6.667
NC_035102.1	15762547	.	G	A	.	.	MAF_USDA=1.639
NC_035102.1	15762569	.	A	G	.	.	MAF_USDA=2.941
NC_035102.1	15762612	.	A	C	.	.	MAF_USDA=27.059
NC_035102.1	15762651	.	G	T	.	.	MAF_INRAE=13.333
NC_035102.1	15762691	.	A	C	.	.	MAF_INRAE=38.333;MAF_USDA=30.0
NC_035102.1	15762801	.	A	C	.	.	MAF_USDA=3.279
NC_035102.1	15762817	.	C	G	.	.	MAF_INRAE=39.167;MAF_USDA=27.976
NC_035102.1	15762850	.	C	G	.	.	MAF_USDA=2.5
NC_035102.1	15762855	.	T	C	.	.	MAF_USDA=14.286
NC_035102.1	15762866	.	A	T	.	.	MAF_INRAE=45.833;MAF_USDA=26.19
NC_035102.1	15762871	.	G	A	.	.	MAF_INRAE=40.833;MAF_USDA=35.714
NC_035102.1	15762915	.	A	T	.	.	MAF_USDA=4.762
NC_035102.1	15762946	.	G	T	.	.	MAF_USDA=2.5
NC_035102.1	15762953	.	C	A	.	.	MAF_INRAE=1.667
NC_035102.1	15762965	.	G	C	.	.	MAF_INRAE=45.833;MAF_USDA=44.643
NC_035102.1	15763025	.	T	G	.	.	MAF_INRAE=40.833;MAF_USDA=27.976
NC_035102.1	15763068	.	C	T	.	.	MAF_USDA=5.882
NC_035102.1	15763080	.	G	T	.	.	MAF_INRAE=13.333;MAF_USDA=20.588
NC_035102.1	15763087	.	T	G	.	.	MAF_USDA=7.059
NC_035102.1	15763223	.	C	G	.	.	MAF_INRAE=15.0;MAF_USDA=41.176
NC_035102.1	15763253	.	C	A	.	.	MAF_USDA=7.377
NC_035102.1	15763292	.	C	T	.	.	MAF_USDA=6.557
NC_035102.1	15763293	.	T	G	.	.	MAF_USDA=6.557
NC_035102.1	15763295	.	T	G	.	.	MAF_USDA=5.738
NC_035102.1	15763300	.	G	C	.	.	MAF_INRAE=6.667
NC_035102.1	15763353	.	A	G	.	.	MAF_INRAE=6.667
NC_035102.1	15763489	.	C	A	.	.	MAF_USDA=4.167
NC_035102.1	15763535	.	T	C	.	.	MAF_INRAE=33.333;MAF_USDA=10.588
NC_035102.1	15763559	.	T	G	.	.	MAF_USDA=4.098
NC_035102.1	15763564	.	C	A	.	.	MAF_USDA=3.333
NC_035102.1	15763569	.	G	T	.	.	MAF_USDA=2.459
NC_035102.1	15763583	.	T	G	.	.	MAF_INRAE=41.667;MAF_USDA=38.69
NC_035102.1	15763594	.	C	T	.	.	MAF_INRAE=40.0;MAF_USDA=22.941
NC_035102.1	15763633	.	A	T	.	.	MAF_INRAE=2.5
NC_035102.1	15763653	.	C	A	.	.	MAF_INRAE=1.667;MAF_USDA=1.639
NC_035102.1	15763669	.	C	A	.	.	MAF_INRAE=43.671;MAF_USDA=13.529
NC_035102.1	15763699	.	C	T	.	.	MAF_INRAE=19.62;MAF_USDA=35.417
NC_035102.1	15763719	.	G	A	.	.	MAF_INRAE=20.833;MAF_USDA=37.647
NC_035102.1	15763822	.	T	C	.	.	MAF_INRAE=20.833;MAF_USDA=44.706
NC_035102.1	15763825	.	A	C	.	.	MAF_INRAE=13.333;MAF_USDA=28.235
NC_035102.1	15763836	.	A	C	.	.	MAF_USDA=3.279
NC_035102.1	15763952	.	G	A	.	.	MAF_USDA=5.738
NC_035102.1	15764043	.	T	G	.	.	MAF_INRAE=44.167;MAF_USDA=25.294
NC_035102.1	15764075	.	T	A	.	.	MAF_USDA=5.738
NC_035102.1	15764158	.	G	T	.	.	MAF_USDA=24.405
NC_035102.1	15764169	.	G	T	.	.	MAF_USDA=9.524
NC_035102.1	15764184	.	G	A	.	.	MAF_USDA=3.333
NC_035102.1	15764281	.	G	C	.	.	MAF_INRAE=34.211;MAF_USDA=16.667
NC_035102.1	15764327	.	G	A	.	.	MAF_INRAE=5.263
NC_035102.1	15764332	.	A	C	.	.	MAF_USDA=26.23
NC_035102.1	15764342	.	C	A	.	.	MAF_USDA=5.738
NC_035102.1	15764347	.	T	G	.	.	MAF_USDA=16.393
NC_035102.1	15764351	.	A	G	.	.	MAF_USDA=5.738
NC_035102.1	15764400	.	C	T	.	.	MAF_USDA=16.393
NC_035102.1	15764407	.	G	T	.	.	MAF_USDA=5.882
NC_035102.1	15764417	.	G	A	.	.	MAF_USDA=19.672
NC_035102.1	15764421	.	T	G	.	.	MAF_USDA=13.115
NC_035102.1	15764422	.	G	T	.	.	MAF_USDA=15.574
NC_035102.1	15764445	.	A	T	.	.	MAF_INRAE=15.0;MAF_USDA=31.765
NC_035102.1	15764450	.	G	A	.	.	MAF_USDA=8.333
NC_035102.1	15764460	.	C	A	.	.	MAF_USDA=2.083
NC_035102.1	15764469	.	C	A	.	.	MAF_USDA=3.279
NC_035102.1	15764497	.	T	C	.	.	MAF_USDA=4.098
NC_035102.1	15764545	.	A	T	.	.	MAF_USDA=4.918
NC_035102.1	15764550	.	C	A	.	.	MAF_USDA=5.294
NC_035102.1	15764553	.	T	C	.	.	MAF_USDA=5.738
NC_035102.1	15764570	.	G	T	.	.	MAF_USDA=13.115
NC_035102.1	15764574	.	C	A	.	.	MAF_USDA=11.475
NC_035102.1	15764613	.	C	A	.	.	MAF_INRAE=45.833;MAF_USDA=28.824
NC_035102.1	15764624	.	T	A	.	.	MAF_USDA=3.279
NC_035102.1	15764629	.	A	C	.	.	MAF_USDA=4.167
NC_035102.1	15764643	.	A	G	.	.	MAF_INRAE=1.667
NC_035102.1	15764644	.	A	T	.	.	MAF_INRAE=1.667
NC_035102.1	15764665	.	A	C	.	.	MAF_USDA=1.639
NC_035102.1	15764668	.	T	G	.	.	MAF_INRAE=47.5;MAF_USDA=32.941
NC_035102.1	15764673	.	T	A	.	.	MAF_USDA=17.059
NC_035102.1	15764674	.	G	A	.	.	MAF_USDA=1.639
NC_035102.1	15764682	.	G	T	.	.	MAF_USDA=2.459
NC_035102.1	15764768	.	C	T	.	.	MAF_INRAE=45.833;MAF_USDA=45.294
NC_035102.1	15764832	.	G	T	.	.	MAF_USDA=7.647
NC_035102.1	15764855	.	T	C	.	.	MAF_USDA=1.639
NC_035102.1	15764889	.	T	C	.	.	MAF_USDA=1.639
NC_035102.1	15764893	.	C	T	.	.	MAF_INRAE=41.772;MAF_USDA=38.235
NC_035102.1	15764894	.	C	G	.	.	MAF_USDA=32.941
NC_035102.1	15764906	.	T	C	.	.	MAF_INRAE=5.0;MAF_USDA=1.639
NC_035102.1	15764920	.	C	G	.	.	MAF_USDA=1.639
NC_035102.1	15764944	.	A	G	.	.	MAF_INRAE=5.263;MAF_USDA=14.706
NC_035102.1	15765014	.	G	C	.	.	MAF_INRAE=49.367;MAF_USDA=26.19
NC_035102.1	15765059	.	C	A	.	.	MAF_USDA=7.647
NC_035102.1	15765071	.	G	T	.	.	MAF_USDA=2.459
NC_035102.1	15765089	.	A	G	.	.	MAF_USDA=2.459
NC_035102.1	15765180	.	G	A	.	.	MAF_USDA=4.918
NC_035102.1	15765242	.	G	A	.	.	MAF_USDA=7.647
NC_035102.1	15765302	.	G	A	.	.	MAF_USDA=3.529
NC_035102.1	15765309	.	G	A	.	.	MAF_USDA=8.235
NC_035102.1	15765364	.	C	T	.	.	MAF_INRAE=11.392;MAF_USDA=19.412
NC_035102.1	15765394	.	G	A	.	.	MAF_USDA=5.882
NC_035102.1	15765405	.	T	C	.	.	MAF_USDA=5.738
NC_035102.1	15765413	.	G	A	.	.	MAF_USDA=8.235
NC_035102.1	15765422	.	G	T	.	.	MAF_INRAE=6.329;MAF_USDA=1.639
NC_035102.1	15765431	.	A	G	.	.	MAF_USDA=4.706
NC_035102.1	15765471	.	C	T	.	.	MAF_INRAE=5.0;MAF_USDA=2.941
NC_035102.1	15765521	.	C	A	.	.	MAF_USDA=1.639
NC_035102.1	15765567	.	A	T	.	.	MAF_USDA=4.098
NC_035102.1	15765579	.	A	T	.	.	MAF_INRAE=11.392;MAF_USDA=27.647
NC_035102.1	15765629	.	C	A	.	.	MAF_USDA=3.529
NC_035102.1	15765657	.	T	A	.	.	MAF_INRAE=18.987;MAF_USDA=35.417
NC_035102.1	15765659	.	C	A	.	.	MAF_INRAE=5.696;MAF_USDA=10.588
NC_035102.1	15765708	.	C	T	.	.	MAF_INRAE=6.329;MAF_USDA=5.738
NC_035102.1	15765731	.	T	A	.	.	MAF_INRAE=18.987;MAF_USDA=25.882
NC_035102.1	15765747	.	G	A	.	.	MAF_USDA=2.459
NC_035102.1	15765771	.	T	C	.	.	MAF_INRAE=6.329;MAF_USDA=9.412
NC_035102.1	15765798	.	G	T	.	.	MAF_USDA=2.459
NC_035102.1	15765877	.	T	C	.	.	MAF_INRAE=6.329;MAF_USDA=5.738
NC_035102.1	15766010	.	T	G	.	.	MAF_INRAE=6.329;MAF_USDA=7.377
NC_035102.1	15766165	.	A	T	.	.	MAF_INRAE=6.329;MAF_USDA=8.197
NC_035102.1	15766188	.	C	T	.	.	MAF_USDA=5.882
NC_035102.1	15766265	.	A	C	.	.	MAF_USDA=3.279
NC_035102.1	15766327	.	C	G	.	.	MAF_USDA=4.118
NC_035102.1	15766342	.	A	C	.	.	MAF_INRAE=6.329;MAF_USDA=7.377
NC_035102.1	15766359	.	A	T	.	.	MAF_INRAE=6.329;MAF_USDA=2.459
NC_035102.1	15766391	.	G	A	.	.	MAF_INRAE=24.051;MAF_USDA=9.412
NC_035102.1	15766401	.	A	G	.	.	MAF_USDA=1.639
NC_035102.1	15766455	.	G	T	.	.	MAF_USDA=1.639
NC_035102.1	15766501	.	C	G	.	.	MAF_USDA=4.118
NC_035102.1	15766564	.	T	G	.	.	MAF_INRAE=6.329;MAF_USDA=9.016
NC_035102.1	15766573	.	T	A	.	.	MAF_USDA=7.059
NC_035102.1	15766580	.	T	A	.	.	MAF_INRAE=30.38;MAF_USDA=40.0
NC_035102.1	15766585	.	T	A	.	.	MAF_INRAE=25.316;MAF_USDA=18.235
NC_035102.1	15766587	.	A	T	.	.	MAF_INRAE=44.304;MAF_USDA=12.353
NC_035102.1	15766590	.	G	T	.	.	MAF_INRAE=25.316;MAF_USDA=18.824
NC_035102.1	15766595	.	T	C	.	.	MAF_INRAE=25.316;MAF_USDA=19.412
NC_035102.1	15766614	.	T	A	.	.	MAF_USDA=2.459
NC_035102.1	15766621	.	G	C	.	.	MAF_INRAE=5.063;MAF_USDA=1.639
NC_035102.1	15766637	.	T	G	.	.	MAF_USDA=2.459
NC_035102.1	15766650	.	C	T	.	.	MAF_USDA=2.459
NC_035102.1	15766655	.	T	C	.	.	MAF_INRAE=7.595;MAF_USDA=12.353
NC_035102.1	15766666	.	G	T	.	.	MAF_USDA=1.639
NC_035102.1	15766693	.	G	T	.	.	MAF_INRAE=5.0;MAF_USDA=8.824
NC_035102.1	15766708	.	A	T	.	.	MAF_INRAE=25.316;MAF_USDA=18.235
NC_035102.1	15766722	.	T	G	.	.	MAF_INRAE=1.667;MAF_USDA=8.235
NC_035102.1	15766839	.	G	A	.	.	MAF_USDA=2.459
NC_035102.1	15766845	.	T	A	.	.	MAF_USDA=3.279
NC_035102.1	15766849	.	C	T	.	.	MAF_INRAE=4.167
NC_035102.1	15766850	.	G	T	.	.	MAF_USDA=4.118
NC_035102.1	15766855	.	G	T	.	.	MAF_USDA=3.279
NC_035102.1	15767102	.	C	T	.	.	MAF_INRAE=17.722;MAF_USDA=21.765
NC_035102.1	15767171	.	A	G	.	.	MAF_INRAE=1.667
NC_035102.1	15767175	.	C	T	.	.	MAF_USDA=5.882
NC_035102.1	15767210	.	T	G	.	.	MAF_USDA=2.459
NC_035102.1	15767333	.	A	G	.	.	MAF_USDA=4.118
NC_035102.1	15767436	.	C	G	.	.	MAF_USDA=4.098
NC_035102.1	15767483	.	T	G	.	.	MAF_USDA=2.459
NC_035102.1	15767535	.	C	A	.	.	MAF_INRAE=36.667;MAF_USDA=5.738
NC_035102.1	15767537	.	A	T	.	.	MAF_INRAE=5.0;MAF_USDA=14.754
NC_035102.1	15767564	.	T	C	.	.	MAF_INRAE=4.167;MAF_USDA=7.377
NC_035102.1	15767570	.	T	C	.	.	MAF_INRAE=6.329;MAF_USDA=9.836
NC_035102.1	15767575	.	G	A	.	.	MAF_INRAE=17.722;MAF_USDA=25.882
NC_035102.1	15767578	.	C	A	.	.	MAF_USDA=2.083
NC_035102.1	15767624	.	A	T	.	.	MAF_INRAE=30.38
NC_035102.1	15767647	.	C	T	.	.	MAF_INRAE=5.0;MAF_USDA=11.176
NC_035102.1	15767649	.	T	G	.	.	MAF_INRAE=6.329;MAF_USDA=10.588
NC_035102.1	15767651	.	C	T	.	.	MAF_USDA=2.459
NC_035102.1	15767717	.	C	T	.	.	MAF_INRAE=1.667;MAF_USDA=11.176
NC_035102.1	15767721	.	T	G	.	.	MAF_USDA=2.941
NC_035102.1	15767772	.	T	C	.	.	MAF_INRAE=4.167;MAF_USDA=1.667
NC_035102.1	15767773	.	A	C	.	.	MAF_USDA=6.667
NC_035102.1	15767781	.	G	T	.	.	MAF_USDA=1.667
NC_035102.1	15767792	.	C	A	.	.	MAF_INRAE=44.304;MAF_USDA=13.095
NC_035102.1	15767863	.	A	T	.	.	MAF_INRAE=6.329
NC_035102.1	15767884	.	G	T	.	.	MAF_USDA=18.902
NC_035102.1	15767885	.	G	A	.	.	MAF_USDA=3.333
NC_035102.1	15767924	.	A	C	.	.	MAF_INRAE=5.063;MAF_USDA=1.639
NC_035102.1	15767928	.	T	C	.	.	MAF_USDA=4.118
NC_035102.1	15767930	.	C	A	.	.	MAF_USDA=13.115
NC_035102.1	15767936	.	C	A	.	.	MAF_INRAE=5.0;MAF_USDA=10.588
NC_035102.1	15768025	.	A	G	.	.	MAF_INRAE=6.962;MAF_USDA=12.353
NC_035102.1	15768029	.	C	T	.	.	MAF_USDA=3.529
NC_035102.1	15768077	.	A	T	.	.	MAF_USDA=2.459
NC_035102.1	15768101	.	A	G	.	.	MAF_INRAE=7.595;MAF_USDA=13.529
NC_035102.1	15768111	.	G	A	.	.	MAF_USDA=2.459
NC_035102.1	15768130	.	A	T	.	.	MAF_INRAE=7.595;MAF_USDA=13.529
NC_035102.1	15768145	.	C	T	.	.	MAF_USDA=2.459
NC_035102.1	15768164	.	G	A	.	.	MAF_INRAE=7.595;MAF_USDA=12.941
NC_035102.1	15768171	.	C	G	.	.	MAF_USDA=9.836
NC_035102.1	15768222	.	A	G	.	.	MAF_USDA=3.279
NC_035102.1	15768227	.	A	C	.	.	MAF_INRAE=11.392;MAF_USDA=25.294
NC_035102.1	15768250	.	C	T	.	.	MAF_USDA=2.5
NC_035102.1	15768261	.	T	G	.	.	MAF_INRAE=1.667;MAF_USDA=1.639
NC_035102.1	15768274	.	A	G	.	.	MAF_INRAE=1.667;MAF_USDA=10.588
NC_035102.1	15768316	.	T	G	.	.	MAF_INRAE=33.544;MAF_USDA=20.833
NC_035102.1	15768356	.	A	T	.	.	MAF_INRAE=4.167;MAF_USDA=7.377
NC_035102.1	15768373	.	C	T	.	.	MAF_USDA=1.639
NC_035102.1	15768636	.	G	A	.	.	MAF_INRAE=4.43;MAF_USDA=12.353
NC_035102.1	15768816	.	T	C	.	.	MAF_INRAE=47.468;MAF_USDA=24.118
NC_035102.1	15768988	.	G	A	.	.	MAF_USDA=8.235
NC_035102.1	15769065	.	A	G	.	.	MAF_INRAE=41.139;MAF_USDA=42.353
NC_035102.1	15769092	.	A	T	.	.	MAF_INRAE=41.139;MAF_USDA=44.048
NC_035102.1	15769096	.	G	T	.	.	MAF_USDA=2.083
NC_035102.1	15769113	.	C	T	.	.	MAF_INRAE=41.139;MAF_USDA=44.118
NC_035102.1	15769125	.	G	A	.	.	MAF_USDA=2.083
NC_035102.1	15769148	.	A	C	.	.	MAF_INRAE=39.873;MAF_USDA=32.941
NC_035102.1	15769174	.	G	A	.	.	MAF_INRAE=23.418;MAF_USDA=30.0
NC_035102.1	15769183	.	T	C	.	.	MAF_USDA=1.639
NC_035102.1	15769214	.	G	A	.	.	MAF_INRAE=1.667;MAF_USDA=21.176
NC_035102.1	15769313	.	G	A	.	.	MAF_INRAE=41.139;MAF_USDA=44.706
NC_035102.1	15769352	.	T	A	.	.	MAF_INRAE=41.139;MAF_USDA=44.706
NC_035102.1	15769363	.	G	A	.	.	MAF_USDA=1.639
NC_035102.1	15769370	.	T	C	.	.	MAF_INRAE=41.139;MAF_USDA=44.706
NC_035102.1	15769441	.	A	G	.	.	MAF_INRAE=41.139;MAF_USDA=45.294
NC_035102.1	15769442	.	C	A	.	.	MAF_USDA=21.176
NC_035102.1	15769456	.	A	G	.	.	MAF_USDA=2.083
NC_035102.1	15769585	.	C	A	.	.	MAF_INRAE=41.139;MAF_USDA=42.941
NC_035102.1	15769639	.	A	C	.	.	MAF_USDA=2.083
NC_035102.1	15769672	.	G	C	.	.	MAF_USDA=3.279
NC_035102.1	15769694	.	T	A	.	.	MAF_INRAE=41.139;MAF_USDA=44.118
NC_035102.1	15769770	.	C	T	.	.	MAF_USDA=8.333
NC_035102.1	15769808	.	G	T	.	.	MAF_INRAE=41.139;MAF_USDA=44.706
NC_035102.1	15769853	.	A	G	.	.	MAF_USDA=9.412
NC_035102.1	15769861	.	A	T	.	.	MAF_USDA=2.459
NC_035102.1	15769895	.	G	T	.	.	MAF_INRAE=6.329;MAF_USDA=1.639
NC_035102.1	15769897	.	A	T	.	.	MAF_INRAE=32.278;MAF_USDA=9.412
NC_035102.1	15769910	.	A	G	.	.	MAF_USDA=7.647
NC_035102.1	15769968	.	G	C	.	.	MAF_USDA=4.098
NC_035102.1	15770011	.	A	G	.	.	MAF_USDA=6.557
NC_035102.1	15770040	.	T	C	.	.	MAF_INRAE=11.667;MAF_USDA=22.353
NC_035102.1	15770086	.	A	T	.	.	MAF_USDA=1.765
NC_035102.1	15770367	.	C	A	.	.	MAF_USDA=1.639
NC_035102.1	15770376	.	A	G	.	.	MAF_INRAE=5.833;MAF_USDA=17.647
NC_035102.1	15770418	.	T	C	.	.	MAF_INRAE=40.506;MAF_USDA=34.706
NC_035102.1	15770465	.	A	C	.	.	MAF_INRAE=4.167;MAF_USDA=1.639
NC_035102.1	15770559	.	A	G	.	.	MAF_INRAE=39.873;MAF_USDA=34.706
NC_035102.1	15770595	.	A	G	.	.	MAF_INRAE=1.667
NC_035102.1	15770603	.	C	T	.	.	MAF_USDA=1.765
NC_035102.1	15770622	.	C	T	.	.	MAF_USDA=2.459
NC_035102.1	15770679	.	T	C	.	.	MAF_USDA=10.0
NC_035102.1	15770777	.	C	A	.	.	MAF_INRAE=1.667
NC_035102.1	15770815	.	G	A	.	.	MAF_INRAE=4.167;MAF_USDA=1.639
NC_035102.1	15770902	.	A	T	.	.	MAF_INRAE=32.278;MAF_USDA=9.412
NC_035102.1	15770914	.	T	G	.	.	MAF_USDA=8.235
NC_035102.1	15770915	.	A	T	.	.	MAF_USDA=1.639
NC_035102.1	15770955	.	G	A	.	.	MAF_INRAE=6.329;MAF_USDA=1.765
NC_035102.1	15770959	.	C	A	.	.	MAF_USDA=2.083
NC_035102.1	15770960	.	C	A	.	.	MAF_USDA=2.083
NC_035102.1	15770977	.	G	T	.	.	MAF_USDA=8.197
NC_035102.1	15771055	.	T	G	.	.	MAF_INRAE=41.139;MAF_USDA=46.471
NC_035102.1	15771102	.	G	A	.	.	MAF_INRAE=32.278;MAF_USDA=7.647
NC_035102.1	15771200	.	A	C	.	.	MAF_INRAE=23.418
NC_035102.1	15771201	.	T	A	.	.	MAF_INRAE=17.5
NC_035102.1	15771203	.	T	A	.	.	MAF_INRAE=1.667
NC_035102.1	15771213	.	A	C	.	.	MAF_INRAE=1.667;MAF_USDA=2.459
NC_035102.1	15771269	.	C	T	.	.	MAF_INRAE=42.405;MAF_USDA=43.529
NC_035102.1	15771273	.	T	A	.	.	MAF_USDA=4.098
NC_035102.1	15771329	.	T	G	.	.	MAF_USDA=1.639
NC_035102.1	15771334	.	G	T	.	.	MAF_USDA=4.098
NC_035102.1	15771367	.	A	C	.	.	MAF_INRAE=41.772;MAF_USDA=41.176
NC_035102.1	15771404	.	T	A	.	.	MAF_INRAE=1.667;MAF_USDA=9.016
NC_035102.1	15771414	.	G	A	.	.	MAF_INRAE=42.405;MAF_USDA=40.588
NC_035102.1	15771440	.	A	T	.	.	MAF_USDA=7.059
NC_035102.1	15771441	.	G	A	.	.	MAF_USDA=7.059
NC_035102.1	15771511	.	C	T	.	.	MAF_USDA=14.754
NC_035102.1	15771563	.	C	T	.	.	MAF_INRAE=5.696;MAF_USDA=21.765
NC_035102.1	15771564	.	G	A	.	.	MAF_USDA=2.459
NC_035102.1	15771650	.	A	G	.	.	MAF_INRAE=8.228;MAF_USDA=15.574
NC_035102.1	15771693	.	T	G	.	.	MAF_INRAE=6.667;MAF_USDA=10.833
NC_035102.1	15771698	.	C	A	.	.	MAF_INRAE=2.5
NC_035102.1	15771791	.	A	T	.	.	MAF_INRAE=1.667;MAF_USDA=1.667
NC_035102.1	15771795	.	T	A	.	.	MAF_INRAE=10.833
NC_035102.1	15771802	.	T	A	.	.	MAF_INRAE=36.667
NC_035102.1	15772070	.	T	C	.	.	MAF_USDA=23.77
NC_035102.1	15772187	.	A	T	.	.	MAF_USDA=20.833
NC_035102.1	15772189	.	G	A	.	.	MAF_USDA=22.917
NC_035102.1	15772936	.	A	C	.	.	MAF_USDA=16.667
NC_035102.1	15774381	.	G	A	.	.	MAF_USDA=22.917
NC_035102.1	15774408	.	C	T	.	.	MAF_USDA=35.417
NC_035102.1	15774521	.	T	C	.	.	MAF_USDA=13.529
NC_035102.1	15774559	.	T	C	.	.	MAF_INRAE=33.544;MAF_USDA=14.118
NC_035102.1	15774584	.	A	G	.	.	MAF_USDA=3.39
NC_035102.1	15774589	.	T	A	.	.	MAF_INRAE=1.667;MAF_USDA=4.167
NC_035102.1	15774688	.	C	G	.	.	MAF_INRAE=31.646;MAF_USDA=8.824
NC_035102.1	15774712	.	C	T	.	.	MAF_INRAE=5.833;MAF_USDA=22.353
NC_035102.1	15774738	.	G	T	.	.	MAF_USDA=2.459
NC_035102.1	15774756	.	A	T	.	.	MAF_INRAE=39.241;MAF_USDA=20.833
NC_035102.1	15774764	.	G	T	.	.	MAF_USDA=4.098
NC_035102.1	15774768	.	T	C	.	.	MAF_USDA=9.412
NC_035102.1	15774797	.	G	A	.	.	MAF_USDA=2.459
NC_035102.1	15774804	.	C	G	.	.	MAF_INRAE=4.167
NC_035102.1	15774825	.	G	A	.	.	MAF_USDA=2.459
NC_035102.1	15774831	.	T	G	.	.	MAF_INRAE=1.667;MAF_USDA=17.647
NC_035102.1	15774857	.	G	A	.	.	MAF_INRAE=14.557;MAF_USDA=5.882
NC_035102.1	15774859	.	T	A	.	.	MAF_INRAE=1.667;MAF_USDA=17.647
NC_035102.1	15774889	.	T	A	.	.	MAF_INRAE=36.076;MAF_USDA=40.476
NC_035102.1	15774926	.	A	G	.	.	MAF_INRAE=1.667;MAF_USDA=17.059
NC_035102.1	15774931	.	T	G	.	.	MAF_INRAE=5.833;MAF_USDA=22.941
NC_035102.1	15774964	.	C	A	.	.	MAF_INRAE=35.443;MAF_USDA=14.706
NC_035102.1	15774987	.	G	T	.	.	MAF_USDA=4.167
NC_035102.1	15775032	.	G	A	.	.	MAF_INRAE=5.0
NC_035102.1	15775057	.	A	G	.	.	MAF_INRAE=4.167;MAF_USDA=2.459
NC_035102.1	15775103	.	T	A	.	.	MAF_USDA=5.738
NC_035102.1	15775150	.	T	A	.	.	MAF_INRAE=5.0
NC_035102.1	15775166	.	G	A	.	.	MAF_INRAE=34.81;MAF_USDA=15.294
NC_035102.1	15775168	.	A	T	.	.	MAF_INRAE=5.0
NC_035102.1	15775174	.	T	A	.	.	MAF_INRAE=5.0
NC_035102.1	15775272	.	C	A	.	.	MAF_INRAE=4.167;MAF_USDA=21.765
NC_035102.1	15775282	.	T	C	.	.	MAF_USDA=6.471
NC_035102.1	15775526	.	A	G	.	.	MAF_USDA=11.765
NC_035102.1	15775549	.	T	C	.	.	MAF_INRAE=4.167;MAF_USDA=3.279
NC_035102.1	15775593	.	T	C	.	.	MAF_USDA=10.0
NC_035102.1	15775606	.	G	C	.	.	MAF_INRAE=39.241;MAF_USDA=25.882
NC_035102.1	15775614	.	T	C	.	.	MAF_USDA=2.5
NC_035102.1	15775656	.	C	A	.	.	MAF_INRAE=29.114;MAF_USDA=25.294
NC_035102.1	15775695	.	G	C	.	.	MAF_INRAE=44.167
NC_035102.1	15775704	.	C	A	.	.	MAF_USDA=1.639
NC_035102.1	15775746	.	C	A	.	.	MAF_INRAE=1.667
NC_035102.1	15775760	.	C	A	.	.	MAF_USDA=1.639
NC_035102.1	15775837	.	G	A	.	.	MAF_INRAE=1.667;MAF_USDA=1.639
NC_035102.1	15776024	.	T	C	.	.	MAF_USDA=2.459
NC_035102.1	15776025	.	C	T	.	.	MAF_INRAE=1.667;MAF_USDA=17.059
NC_035102.1	15776026	.	G	A	.	.	MAF_INRAE=5.833;MAF_USDA=20.0
NC_035102.1	15776048	.	C	A	.	.	MAF_INRAE=1.667;MAF_USDA=17.059
NC_035102.1	15776099	.	G	T	.	.	MAF_USDA=1.639
NC_035102.1	15776103	.	A	G	.	.	MAF_USDA=4.918
NC_035102.1	15776137	.	T	G	.	.	MAF_USDA=3.279
NC_035102.1	15776203	.	A	C,T	.	.	MAF_INRAE=21.053
NC_035102.1	15776239	.	G	A	.	.	MAF_INRAE=1.667;MAF_USDA=17.059
NC_035102.1	15776289	.	G	A	.	.	MAF_USDA=1.639
NC_035102.1	15776297	.	G	C	.	.	MAF_USDA=1.639
NC_035102.1	15776453	.	G	T	.	.	MAF_INRAE=1.667;MAF_USDA=1.639
NC_035102.1	15776455	.	G	A	.	.	MAF_INRAE=32.278;MAF_USDA=12.941
NC_035102.1	15776458	.	C	T	.	.	MAF_USDA=2.459
NC_035102.1	15776499	.	G	A	.	.	MAF_INRAE=5.833;MAF_USDA=24.118
NC_035102.1	15776530	.	G	T	.	.	MAF_INRAE=32.278;MAF_USDA=14.583
NC_035102.1	15776561	.	G	C	.	.	MAF_INRAE=1.667;MAF_USDA=15.294
NC_035102.1	15776589	.	C	A	.	.	MAF_USDA=5.882
NC_035102.1	15776630	.	C	T	.	.	MAF_INRAE=1.667
NC_035102.1	15776677	.	CG	CA	.	.	MAF_USDA=11.905
NC_035102.1	15776679	.	T	G	.	.	MAF_USDA=4.167
NC_035102.1	15776745	.	C	T	.	.	MAF_USDA=6.557
NC_035102.1	15776751	.	C	T	.	.	MAF_USDA=6.557
NC_035102.1	15776775	.	T	A	.	.	MAF_INRAE=5.833;MAF_USDA=22.941
NC_035102.1	15776776	.	T	G	.	.	MAF_INRAE=5.833;MAF_USDA=22.941
NC_035102.1	15776833	.	G	A	.	.	MAF_INRAE=4.167;MAF_USDA=2.459
NC_035102.1	15776922	.	G	T	.	.	MAF_USDA=2.459
NC_035102.1	15776984	.	G	T	.	.	MAF_INRAE=4.167
NC_035102.1	15776985	.	G	T	.	.	MAF_INRAE=44.304
NC_035102.1	15777162	.	C	G	.	.	MAF_USDA=1.639
NC_035102.1	15777192	.	C	T	.	.	MAF_USDA=4.118
NC_035102.1	15777226	.	C	T	.	.	MAF_INRAE=7.5;MAF_USDA=4.098
NC_035102.1	15777245	.	C	A	.	.	MAF_INRAE=1.667;MAF_USDA=1.639
NC_035102.1	15777321	.	G	A	.	.	MAF_USDA=2.5
NC_035102.1	15777357	.	C	T	.	.	MAF_INRAE=4.167;MAF_USDA=1.639
NC_035102.1	15777476	.	A	G	.	.	MAF_USDA=3.279
NC_035102.1	15777548	.	G	A	.	.	MAF_INRAE=31.579;MAF_USDA=13.529
NC_035102.1	15777612	.	G	A	.	.	MAF_INRAE=5.263;MAF_USDA=33.133
NC_035102.1	15777693	.	G	A	.	.	MAF_USDA=2.353
NC_035102.1	15777859	.	C	A	.	.	MAF_USDA=1.639
NC_035102.1	15777891	.	C	A	.	.	MAF_INRAE=5.833;MAF_USDA=49.412
NC_035102.1	15777898	.	C	T	.	.	MAF_INRAE=5.0
NC_035102.1	15777908	.	T	G	.	.	MAF_INRAE=12.025;MAF_USDA=34.118
NC_035102.1	15777913	.	A	C	.	.	MAF_USDA=7.377
NC_035102.1	15777966	.	A	T	.	.	MAF_INRAE=6.329;MAF_USDA=1.639
NC_035102.1	15777985	.	C	A	.	.	MAF_USDA=1.639
NC_035102.1	15778054	.	C	T	.	.	MAF_INRAE=14.557;MAF_USDA=5.294
NC_035102.1	15778093	.	T	G	.	.	MAF_INRAE=1.667;MAF_USDA=4.098
NC_035102.1	15778103	.	T	G	.	.	MAF_USDA=11.765
NC_035102.1	15778194	.	C	T	.	.	MAF_USDA=1.639
NC_035102.1	15778291	.	A	G	.	.	MAF_USDA=9.016
NC_035102.1	15778366	.	G	A	.	.	MAF_INRAE=1.667;MAF_USDA=4.098
NC_035102.1	15778394	.	T	C	.	.	MAF_USDA=31.176
NC_035102.1	15778518	.	A	T	.	.	MAF_USDA=2.459
NC_035102.1	15778537	.	T	A	.	.	MAF_USDA=4.918
NC_035102.1	15778556	.	A	G	.	.	MAF_USDA=19.643
NC_035102.1	15778565	.	C	T	.	.	MAF_USDA=4.167
NC_035102.1	15778567	.	C	A	.	.	MAF_USDA=4.167
NC_035102.1	15778568	.	T	G	.	.	MAF_USDA=4.167
NC_035102.1	15778609	.	G	T	.	.	MAF_USDA=29.167
NC_035102.1	15778663	.	G	C	.	.	MAF_INRAE=5.0;MAF_USDA=27.647
NC_035102.1	15778754	.	G	A	.	.	MAF_USDA=3.529
NC_035102.1	15778806	.	A	G	.	.	MAF_INRAE=1.667;MAF_USDA=2.083
NC_035102.1	15778839	.	T	G	.	.	MAF_USDA=3.279
NC_035102.1	15778912	.	A	G	.	.	MAF_INRAE=1.667;MAF_USDA=4.098
NC_035102.1	15778913	.	G	C	.	.	MAF_INRAE=1.667;MAF_USDA=4.098
NC_035102.1	15779203	.	C	A	.	.	MAF_USDA=4.348
NC_035102.1	15779249	.	A	G	.	.	MAF_USDA=6.522
NC_035102.1	15779690	.	G	A	.	.	MAF_USDA=6.522
NC_035102.1	15779768	.	A	C	.	.	MAF_USDA=6.522
NC_035102.1	15779981	.	A	C	.	.	MAF_USDA=39.13
NC_035102.1	15779987	.	C	T	.	.	MAF_USDA=36.957
NC_035102.1	15780059	.	G	T	.	.	MAF_USDA=4.348
NC_035102.1	15780351	.	C	T	.	.	MAF_USDA=41.304
NC_035102.1	15780355	.	A	T	.	.	MAF_USDA=47.826
NC_035102.1	15781781	.	G	T	.	.	MAF_USDA=22.917
NC_035102.1	15781916	.	A	G	.	.	MAF_USDA=6.522
NC_035102.1	15782077	.	G	C	.	.	MAF_USDA=41.304
NC_035102.1	15782289	.	C	T	.	.	MAF_USDA=41.304
NC_035102.1	15782482	.	G	A	.	.	MAF_USDA=47.826
NC_035102.1	15782529	.	A	G	.	.	MAF_USDA=4.348
NC_035102.1	15782579	.	C	T	.	.	MAF_USDA=4.348
NC_035102.1	15782732	.	G	T	.	.	MAF_USDA=6.522
NC_035102.1	15782778	.	C	T	.	.	MAF_USDA=4.348
NC_035102.1	15782820	.	G	A	.	.	MAF_USDA=6.522
NC_035102.1	15782924	.	A	T	.	.	MAF_INRAE=1.667
NC_035102.1	15782951	.	T	A	.	.	MAF_USDA=4.348
NC_035102.1	15783112	.	A	C	.	.	MAF_INRAE=14.557;MAF_USDA=5.294
NC_035102.1	15783197	.	G	T	.	.	MAF_INRAE=5.833
NC_035102.1	15783205	.	G	A	.	.	MAF_INRAE=14.557;MAF_USDA=5.294
NC_035102.1	15783207	.	C	T	.	.	MAF_INRAE=5.833;MAF_USDA=5.294
NC_035102.1	15783274	.	A	C	.	.	MAF_INRAE=36.709;MAF_USDA=10.588
NC_035102.1	15783305	.	C	T	.	.	MAF_USDA=4.098
NC_035102.1	15783307	.	A	T	.	.	MAF_INRAE=5.833
NC_035102.1	15783331	.	A	G	.	.	MAF_INRAE=1.667;MAF_USDA=2.459
NC_035102.1	15783332	.	C	A	.	.	MAF_USDA=2.353
NC_035102.1	15783463	.	C	T	.	.	MAF_INRAE=1.667
NC_035102.1	15783533	.	C	A	.	.	MAF_USDA=1.639
NC_035102.1	15783537	.	C	A	.	.	MAF_USDA=4.167
NC_035102.1	15783605	.	A	T	.	.	MAF_INRAE=19.62;MAF_USDA=39.412
NC_035102.1	15783607	.	C	A	.	.	MAF_INRAE=1.667
NC_035102.1	15783653	.	T	A	.	.	MAF_INRAE=36.709;MAF_USDA=12.941
NC_035102.1	15783654	.	T	G	.	.	MAF_INRAE=41.667;MAF_USDA=12.941
NC_035102.1	15783702	.	G	T	.	.	MAF_USDA=3.279
NC_035102.1	15783715	.	A	G	.	.	MAF_INRAE=33.544;MAF_USDA=12.5
NC_035102.1	15783835	.	A	G	.	.	MAF_INRAE=41.772;MAF_USDA=25.294
NC_035102.1	15783892	.	A	G	.	.	MAF_USDA=7.377
NC_035102.1	15783951	.	C	A	.	.	MAF_USDA=2.353
NC_035102.1	15784083	.	T	G	.	.	MAF_INRAE=19.62;MAF_USDA=40.0
NC_035102.1	15784105	.	C	T	.	.	MAF_INRAE=1.667
NC_035102.1	15784106	.	G	A	.	.	MAF_INRAE=4.167;MAF_USDA=1.639
NC_035102.1	15784124	.	A	G	.	.	MAF_INRAE=5.833;MAF_USDA=31.176
NC_035102.1	15784206	.	C	G	.	.	MAF_USDA=9.016
NC_035102.1	15784220	.	T	A	.	.	MAF_INRAE=10.0;MAF_USDA=6.557
NC_035102.1	15784238	.	C	T	.	.	MAF_INRAE=34.177;MAF_USDA=7.647
NC_035102.1	15784244	.	G	T	.	.	MAF_INRAE=1.667;MAF_USDA=2.459
NC_035102.1	15784269	.	T	C	.	.	MAF_INRAE=42.5;MAF_USDA=20.0
NC_035102.1	15784273	.	T	C	.	.	MAF_INRAE=42.5;MAF_USDA=21.176
NC_035102.1	15784279	.	T	G	.	.	MAF_USDA=9.016
NC_035102.1	15784308	.	T	C	.	.	MAF_INRAE=37.342;MAF_USDA=20.833
NC_035102.1	15784311	.	T	A	.	.	MAF_USDA=9.167
NC_035102.1	15784312	.	T	C	.	.	MAF_USDA=3.333
NC_035102.1	15784398	.	C	T	.	.	MAF_INRAE=1.667;MAF_USDA=1.639
NC_035102.1	15784407	.	A	T	.	.	MAF_USDA=3.279
NC_035102.1	15784511	.	A	C	.	.	MAF_INRAE=34.177;MAF_USDA=8.235
NC_035102.1	15784539	.	G	A	.	.	MAF_USDA=4.098
NC_035102.1	15784563	.	C	T	.	.	MAF_INRAE=42.405;MAF_USDA=28.659
NC_035102.1	15784596	.	G	A	.	.	MAF_INRAE=5.833;MAF_USDA=35.417
NC_035102.1	15784610	.	G	A	.	.	MAF_INRAE=1.667;MAF_USDA=2.459
NC_035102.1	15784722	.	A	T	.	.	MAF_INRAE=35.443;MAF_USDA=13.095
NC_035102.1	15784773	.	C	T	.	.	MAF_USDA=5.422
NC_035102.1	15784782	.	T	A	.	.	MAF_USDA=5.357
NC_035102.1	15785109	.	C	G	.	.	MAF_INRAE=1.667
NC_035102.1	15785138	.	A	G	.	.	MAF_USDA=8.333
NC_035102.1	15785194	.	G	A	.	.	MAF_INRAE=36.842;MAF_USDA=20.833
NC_035102.1	15785196	.	A	G	.	.	MAF_USDA=19.643
NC_035102.1	15786377	.	C	A	.	.	MAF_USDA=1.695
NC_035102.1	15786422	.	G	A	.	.	MAF_USDA=2.459
NC_035102.1	15786445	.	G	C	.	.	MAF_INRAE=34.81;MAF_USDA=8.235
NC_035102.1	15786523	.	G	T	.	.	MAF_USDA=7.377
NC_035102.1	15786539	.	T	G	.	.	MAF_INRAE=42.405;MAF_USDA=31.176
NC_035102.1	15786564	.	A	G	.	.	MAF_INRAE=7.5;MAF_USDA=35.882
NC_035102.1	15786629	.	C	T	.	.	MAF_INRAE=14.557;MAF_USDA=6.471
NC_035102.1	15786718	.	G	A	.	.	MAF_USDA=4.167
NC_035102.1	15786739	.	T	C	.	.	MAF_USDA=1.639
NC_035102.1	15787031	.	C	T	.	.	MAF_USDA=2.353
NC_035102.1	15787036	.	G	A	.	.	MAF_USDA=5.738
NC_035102.1	15787059	.	G	A	.	.	MAF_USDA=10.588
NC_035102.1	15787085	.	C	A	.	.	MAF_INRAE=34.177;MAF_USDA=8.235
NC_035102.1	15787091	.	T	A	.	.	MAF_INRAE=10.0;MAF_USDA=5.738
NC_035102.1	15787114	.	A	C	.	.	MAF_INRAE=41.772;MAF_USDA=40.0
NC_035102.1	15787157	.	A	C	.	.	MAF_USDA=1.639
NC_035102.1	15787181	.	A	C	.	.	MAF_USDA=11.176
NC_035102.1	15787194	.	G	A	.	.	MAF_USDA=2.459
NC_035102.1	15787293	.	G	T	.	.	MAF_INRAE=37.342;MAF_USDA=15.294
NC_035102.1	15787299	.	T	C	.	.	MAF_USDA=5.738
NC_035102.1	15787432	.	G	A	.	.	MAF_USDA=4.098
NC_035102.1	15787514	.	T	G	.	.	MAF_USDA=1.639
NC_035102.1	15787545	.	G	C	.	.	MAF_USDA=5.738
NC_035102.1	15787671	.	A	G	.	.	MAF_USDA=4.098
NC_035102.1	15787708	.	T	C	.	.	MAF_INRAE=32.278;MAF_USDA=21.176
NC_035102.1	15787925	.	G	C	.	.	MAF_USDA=1.639
NC_035102.1	15788043	.	T	C	.	.	MAF_USDA=1.639
NC_035102.1	15788044	.	A	C	.	.	MAF_INRAE=5.263
NC_035102.1	15788111	.	A	C	.	.	MAF_USDA=5.932
NC_035102.1	15788115	.	G	C	.	.	MAF_USDA=2.083
NC_035102.1	15788119	.	T	A	.	.	MAF_USDA=4.167
NC_035102.1	15788126	.	A	C	.	.	MAF_INRAE=15.789;MAF_USDA=21.687
NC_035102.1	15788136	.	C	T	.	.	MAF_INRAE=42.105;MAF_USDA=6.627
NC_035102.1	15788225	.	T	G	.	.	MAF_USDA=19.412
NC_035102.1	15788226	.	T	C,G	.	.	MAF_INRAE=36.667;MAF_USDA=18.824
NC_035102.1	15788228	.	T	G	.	.	MAF_USDA=19.412
NC_035102.1	15788230	.	A	C	.	.	MAF_USDA=20.588
NC_035102.1	15788231	.	A	C	.	.	MAF_USDA=19.412
NC_035102.1	15788254	.	G	A	.	.	MAF_USDA=4.167
NC_035102.1	15788353	.	G	A	.	.	MAF_USDA=18.75
NC_035102.1	15789061	.	G	T	.	.	MAF_USDA=4.167
NC_035102.1	15789065	.	A	G	.	.	MAF_USDA=2.5
NC_035102.1	15789200	.	C	A	.	.	MAF_INRAE=33.544;MAF_USDA=7.738
NC_035102.1	15789209	.	C	T	.	.	MAF_USDA=37.5
NC_035102.1	15789327	.	A	C	.	.	MAF_INRAE=10.0;MAF_USDA=5.738
NC_035102.1	15789350	.	C	T	.	.	MAF_INRAE=13.924;MAF_USDA=7.059
NC_035102.1	15789367	.	A	C	.	.	MAF_USDA=4.918
NC_035102.1	15789419	.	G	A	.	.	MAF_INRAE=31.646;MAF_USDA=9.412
NC_035102.1	15789467	.	T	A	.	.	MAF_INRAE=37.342;MAF_USDA=27.059
NC_035102.1	15789520	.	G	A	.	.	MAF_INRAE=5.833;MAF_USDA=22.353
NC_035102.1	15789524	.	A	C	.	.	MAF_INRAE=37.342;MAF_USDA=25.294
NC_035102.1	15789599	.	G	T	.	.	MAF_INRAE=5.833;MAF_USDA=28.824
NC_035102.1	15789654	.	G	T	.	.	MAF_USDA=19.672
NC_035102.1	15789701	.	A	G	.	.	MAF_INRAE=41.772;MAF_USDA=17.059
NC_035102.1	15789781	.	A	G	.	.	MAF_USDA=4.167
NC_035102.1	15789798	.	T	G	.	.	MAF_INRAE=4.167;MAF_USDA=4.918
NC_035102.1	15789814	.	C	T	.	.	MAF_INRAE=13.924;MAF_USDA=6.471
NC_035102.1	15789911	.	T	C	.	.	MAF_INRAE=5.0;MAF_USDA=5.738
NC_035102.1	15789976	.	A	C	.	.	MAF_USDA=1.639
NC_035102.1	15790117	.	A	G	.	.	MAF_USDA=1.639
NC_035102.1	15790126	.	A	G	.	.	MAF_USDA=4.098
NC_035102.1	15790144	.	T	C	.	.	MAF_INRAE=14.557;MAF_USDA=6.471
NC_035102.1	15790158	.	C	T	.	.	MAF_INRAE=5.833
NC_035102.1	15790310	.	G	A	.	.	MAF_INRAE=37.975;MAF_USDA=9.412
NC_035102.1	15790439	.	A	G	.	.	MAF_INRAE=39.241;MAF_USDA=27.059
NC_035102.1	15790521	.	T	C	.	.	MAF_USDA=3.279
NC_035102.1	15790534	.	T	A	.	.	MAF_INRAE=4.167;MAF_USDA=1.639
NC_035102.1	15790540	.	T	G	.	.	MAF_USDA=4.098
NC_035102.1	15790585	.	G	C	.	.	MAF_USDA=1.639
NC_035102.1	15790660	.	T	A	.	.	MAF_INRAE=49.167;MAF_USDA=46.471
NC_035102.1	15790675	.	G	A	.	.	MAF_INRAE=46.203;MAF_USDA=44.706
NC_035102.1	15790676	.	T	C	.	.	MAF_INRAE=43.333;MAF_USDA=33.529
NC_035102.1	15790686	.	T	C	.	.	MAF_USDA=4.918
NC_035102.1	15790704	.	G	T	.	.	MAF_USDA=6.471
NC_035102.1	15790721	.	C	G	.	.	MAF_USDA=8.197
NC_035102.1	15790722	.	T	A	.	.	MAF_USDA=6.471
NC_035102.1	15790827	.	T	C	.	.	MAF_INRAE=5.263
NC_035102.1	15790867	.	G	A	.	.	MAF_INRAE=37.975;MAF_USDA=32.353
NC_035102.1	15791008	.	C	T	.	.	MAF_USDA=2.459
NC_035102.1	15791032	.	G	T	.	.	MAF_INRAE=38.608;MAF_USDA=9.412
NC_035102.1	15791037	.	C	T	.	.	MAF_INRAE=14.557;MAF_USDA=16.667
NC_035102.1	15791091	.	T	A	.	.	MAF_INRAE=32.278;MAF_USDA=9.412
NC_035102.1	15791092	.	A	G	.	.	MAF_INRAE=5.833;MAF_USDA=28.824
NC_035102.1	15791116	.	A	T	.	.	MAF_USDA=1.639
NC_035102.1	15791167	.	T	A	.	.	MAF_INRAE=4.167;MAF_USDA=1.639
NC_035102.1	15791244	.	A	C	.	.	MAF_USDA=11.176
NC_035102.1	15791391	.	A	G	.	.	MAF_INRAE=38.608;MAF_USDA=8.824
NC_035102.1	15791499	.	T	C	.	.	MAF_INRAE=4.167;MAF_USDA=3.333
NC_035102.1	15791511	.	A	G	.	.	MAF_INRAE=15.823;MAF_USDA=8.333
NC_035102.1	15791552	.	T	A	.	.	MAF_INRAE=1.667
NC_035102.1	15791554	.	T	A	.	.	MAF_INRAE=1.667
NC_035102.1	15791578	.	A	C	.	.	MAF_INRAE=39.241
NC_035102.1	15791652	.	C	T	.	.	MAF_INRAE=5.833;MAF_USDA=21.429
NC_035102.1	15791798	.	T	C	.	.	MAF_USDA=2.459
NC_035102.1	15791917	.	T	C	.	.	MAF_INRAE=19.62;MAF_USDA=32.941
NC_035102.1	15792235	.	G	T	.	.	MAF_USDA=4.098
NC_035102.1	15792299	.	C	A	.	.	MAF_USDA=14.583
NC_035102.1	15793179	.	C	G	.	.	MAF_USDA=6.471
NC_035102.1	15793264	.	G	T	.	.	MAF_USDA=8.197
NC_035102.1	15793266	.	T	G	.	.	MAF_USDA=11.765
NC_035102.1	15793431	.	C	T	.	.	MAF_USDA=3.279
NC_035102.1	15793500	.	T	C	.	.	MAF_INRAE=37.975;MAF_USDA=8.824
NC_035102.1	15793539	.	A	G	.	.	MAF_INRAE=38.608;MAF_USDA=8.824
NC_035102.1	15793553	.	T	A	.	.	MAF_USDA=1.639
NC_035102.1	15793611	.	C	T	.	.	MAF_USDA=2.459
NC_035102.1	15793966	.	G	A	.	.	MAF_INRAE=14.557;MAF_USDA=5.882
NC_035102.1	15794059	.	C	T	.	.	MAF_USDA=2.353
NC_035102.1	15794065	.	T	C	.	.	MAF_INRAE=5.833;MAF_USDA=4.918
NC_035102.1	15794087	.	G	C	.	.	MAF_USDA=12.353
NC_035102.1	15794152	.	G	A	.	.	MAF_USDA=1.639
NC_035102.1	15794169	.	T	C	.	.	MAF_INRAE=14.557;MAF_USDA=6.471
NC_035102.1	15794234	.	G	A	.	.	MAF_INRAE=38.608;MAF_USDA=10.0
NC_035102.1	15794266	.	A	T	.	.	MAF_INRAE=43.671;MAF_USDA=45.882
NC_035102.1	15794273	.	C	T	.	.	MAF_INRAE=38.608;MAF_USDA=9.412
NC_035102.1	15794368	.	T	C	.	.	MAF_INRAE=39.241;MAF_USDA=9.412
NC_035102.1	15794429	.	C	A	.	.	MAF_INRAE=31.013;MAF_USDA=17.059
NC_035102.1	15794596	.	T	C	.	.	MAF_USDA=5.738
NC_035102.1	15794717	.	G	A	.	.	MAF_INRAE=38.608;MAF_USDA=9.412
NC_035102.1	15794743	.	A	C	.	.	MAF_INRAE=5.0
NC_035102.1	15794830	.	G	T	.	.	MAF_INRAE=18.987;MAF_USDA=45.294
NC_035102.1	15794836	.	G	T	.	.	MAF_USDA=8.197
NC_035102.1	15794901	.	A	T	.	.	MAF_INRAE=5.833
NC_035102.1	15795084	.	C	A	.	.	MAF_USDA=3.279
NC_035102.1	15795114	.	C	T	.	.	MAF_USDA=9.016
NC_035102.1	15795149	.	C	A	.	.	MAF_INRAE=5.0
NC_035102.1	15795533	.	C	T	.	.	MAF_INRAE=14.557;MAF_USDA=8.824
NC_035102.1	15795732	.	C	T	.	.	MAF_INRAE=36.709;MAF_USDA=30.588
NC_035102.1	15795750	.	A	T	.	.	MAF_INRAE=36.709;MAF_USDA=30.588
NC_035102.1	15795755	.	A	G	.	.	MAF_INRAE=14.557;MAF_USDA=8.824
NC_035102.1	15795774	.	C	A	.	.	MAF_INRAE=37.975;MAF_USDA=8.824
NC_035102.1	15795817	.	C	T	.	.	MAF_INRAE=36.842;MAF_USDA=9.412
NC_035102.1	15795900	.	G	T	.	.	MAF_USDA=9.016
NC_035102.1	15795910	.	G	C	.	.	MAF_INRAE=37.975;MAF_USDA=9.412
NC_035102.1	15795921	.	G	T	.	.	MAF_INRAE=44.304;MAF_USDA=39.412
NC_035102.1	15795985	.	T	A	.	.	MAF_INRAE=5.833;MAF_USDA=4.918
NC_035102.1	15795987	.	C	A	.	.	MAF_INRAE=18.987;MAF_USDA=35.294
NC_035102.1	15796010	.	C	T	.	.	MAF_INRAE=37.975;MAF_USDA=9.412
NC_035102.1	15796039	.	T	G	.	.	MAF_INRAE=14.557;MAF_USDA=7.647
NC_035102.1	15796080	.	T	A	.	.	MAF_USDA=2.459
NC_035102.1	15796217	.	T	C	.	.	MAF_USDA=5.357
NC_035102.1	15796331	.	G	T	.	.	MAF_INRAE=11.667;MAF_USDA=26.471
NC_035102.1	15796396	.	T	C	.	.	MAF_INRAE=11.667;MAF_USDA=27.059
NC_035102.1	15796456	.	C	A	.	.	MAF_USDA=6.25
NC_035102.1	15796457	.	C	A	.	.	MAF_USDA=6.25
NC_035102.1	15796476	.	C	A	.	.	MAF_USDA=1.639
NC_035102.1	15796543	.	C	T	.	.	MAF_INRAE=36.709;MAF_USDA=42.353
NC_035102.1	15796549	.	T	G	.	.	MAF_INRAE=36.709;MAF_USDA=37.5
NC_035102.1	15796551	.	A	T	.	.	MAF_INRAE=45.0
NC_035102.1	15796561	.	T	G	.	.	MAF_INRAE=36.709;MAF_USDA=37.5
NC_035102.1	15796700	.	T	G	.	.	MAF_USDA=1.667
NC_035102.1	15796731	.	C	T	.	.	MAF_USDA=1.667
NC_035102.1	15796773	.	G	T	.	.	MAF_INRAE=43.038;MAF_USDA=17.059
NC_035102.1	15796776	.	A	C	.	.	MAF_USDA=2.083
NC_035102.1	15796785	.	C	T	.	.	MAF_USDA=8.235
NC_035102.1	15796796	.	T	C	.	.	MAF_INRAE=43.038;MAF_USDA=27.083
NC_035102.1	15796797	.	G	A	.	.	MAF_INRAE=5.833
NC_035102.1	15796805	.	G	A	.	.	MAF_INRAE=41.139;MAF_USDA=46.471
NC_035102.1	15796819	.	T	G	.	.	MAF_INRAE=14.557;MAF_USDA=8.235
NC_035102.1	15796820	.	C	T	.	.	MAF_USDA=2.459
NC_035102.1	15796824	.	T	G	.	.	MAF_INRAE=5.833;MAF_USDA=1.639
NC_035102.1	15796901	.	A	T	.	.	MAF_INRAE=36.709;MAF_USDA=49.412
NC_035102.1	15796915	.	T	A	.	.	MAF_INRAE=5.833;MAF_USDA=4.918
NC_035102.1	15796955	.	C	G	.	.	MAF_USDA=2.459
NC_035102.1	15797021	.	C	T	.	.	MAF_USDA=1.639
NC_035102.1	15797058	.	G	A	.	.	MAF_USDA=1.639
NC_035102.1	15797079	.	G	A	.	.	MAF_INRAE=38.608;MAF_USDA=9.412
NC_035102.1	15797205	.	C	T	.	.	MAF_USDA=1.639
NC_035102.1	15797212	.	G	C	.	.	MAF_INRAE=14.557;MAF_USDA=8.235
NC_035102.1	15797245	.	C	T	.	.	MAF_INRAE=5.833;MAF_USDA=1.639
NC_035102.1	15797273	.	T	C	.	.	MAF_INRAE=5.833;MAF_USDA=21.176
NC_035102.1	15797279	.	A	G	.	.	MAF_USDA=5.882
NC_035102.1	15797283	.	T	C	.	.	MAF_INRAE=14.557;MAF_USDA=7.059
NC_035102.1	15797309	.	G	A	.	.	MAF_USDA=1.639
NC_035102.1	15797333	.	G	A	.	.	MAF_USDA=7.377
NC_035102.1	15797334	.	T	A	.	.	MAF_USDA=7.377
NC_035102.1	15797338	.	C	A	.	.	MAF_USDA=7.377
NC_035102.1	15797433	.	A	T	.	.	MAF_USDA=2.459
NC_035102.1	15797514	.	C	T	.	.	MAF_USDA=2.459
NC_035102.1	15797550	.	C	A	.	.	MAF_INRAE=32.278;MAF_USDA=12.353
NC_035102.1	15797574	.	C	A	.	.	MAF_INRAE=36.709;MAF_USDA=42.941
NC_035102.1	15797604	.	C	T	.	.	MAF_USDA=9.412
NC_035102.1	15797691	.	G	A	.	.	MAF_INRAE=14.557;MAF_USDA=8.235
NC_035102.1	15797703	.	C	A	.	.	MAF_INRAE=38.608;MAF_USDA=8.235
NC_035102.1	15797706	.	C	A	.	.	MAF_USDA=35.417
NC_035102.1	15797708	.	A	G	.	.	MAF_INRAE=36.709;MAF_USDA=42.353
NC_035102.1	15797709	.	G	A	.	.	MAF_INRAE=36.709;MAF_USDA=42.941
NC_035102.1	15797739	.	T	C	.	.	MAF_INRAE=41.139;MAF_USDA=39.412
NC_035102.1	15797740	.	G	A	.	.	MAF_INRAE=39.167;MAF_USDA=9.412
NC_035102.1	15797764	.	C	T	.	.	MAF_INRAE=5.833;MAF_USDA=21.176
NC_035102.1	15797766	.	C	T	.	.	MAF_INRAE=5.833;MAF_USDA=21.176
NC_035102.1	15797821	.	T	C	.	.	MAF_INRAE=1.667
NC_035102.1	15797993	.	T	G	.	.	MAF_INRAE=24.684;MAF_USDA=32.941
NC_035102.1	15798001	.	C	T	.	.	MAF_INRAE=1.667;MAF_USDA=2.083
NC_035102.1	15798015	.	T	C	.	.	MAF_INRAE=14.557;MAF_USDA=9.412
NC_035102.1	15798042	.	G	A	.	.	MAF_INRAE=32.278;MAF_USDA=12.941
NC_035102.1	15798083	.	T	C	.	.	MAF_INRAE=5.833;MAF_USDA=20.588
NC_035102.1	15798124	.	G	T	.	.	MAF_INRAE=34.177;MAF_USDA=8.824
NC_035102.1	15798127	.	A	G	.	.	MAF_USDA=5.294
NC_035102.1	15798128	.	T	C	.	.	MAF_USDA=5.294
NC_035102.1	15798159	.	A	G	.	.	MAF_INRAE=5.833;MAF_USDA=20.588
NC_035102.1	15798172	.	T	C	.	.	MAF_USDA=4.706
NC_035102.1	15798200	.	C	T	.	.	MAF_USDA=3.279
NC_035102.1	15798268	.	C	T	.	.	MAF_USDA=1.639
NC_035102.1	15798293	.	C	A	.	.	MAF_USDA=14.118
NC_035102.1	15798302	.	T	A	.	.	MAF_INRAE=14.557;MAF_USDA=15.294
NC_035102.1	15798534	.	C	T	.	.	MAF_INRAE=5.833
NC_035102.1	15798607	.	T	A	.	.	MAF_INRAE=40.833
NC_035102.1	15798740	.	C	T	.	.	MAF_INRAE=40.0;MAF_USDA=20.833
NC_035102.1	15798756	.	G	A	.	.	MAF_USDA=15.217
NC_035102.1	15798805	.	C	T	.	.	MAF_INRAE=40.833;MAF_USDA=17.391
NC_035102.1	15798948	.	A	C	.	.	MAF_INRAE=7.5
NC_035102.1	15799006	.	C	T	.	.	MAF_INRAE=5.833
NC_035102.1	15799015	.	C	T	.	.	MAF_INRAE=5.833
NC_035102.1	15799020	.	A	G	.	.	MAF_INRAE=5.833
NC_035102.1	15799023	.	G	T	.	.	MAF_INRAE=5.833
NC_035102.1	15799029	.	T	G	.	.	MAF_INRAE=5.833;MAF_USDA=8.696
NC_035102.1	15799068	.	G	A	.	.	MAF_INRAE=5.833;MAF_USDA=10.87
NC_035102.1	15799102	.	G	A	.	.	MAF_INRAE=6.667;MAF_USDA=31.765
NC_035102.1	15799127	.	C	T	.	.	MAF_INRAE=4.167;MAF_USDA=19.412
NC_035102.1	15799166	.	A	T	.	.	MAF_INRAE=4.167;MAF_USDA=2.459
NC_035102.1	15799170	.	C	A	.	.	MAF_INRAE=14.557;MAF_USDA=8.235
NC_035102.1	15799289	.	C	T	.	.	MAF_INRAE=5.833;MAF_USDA=21.176
NC_035102.1	15799297	.	C	G	.	.	MAF_USDA=1.639
NC_035102.1	15799355	.	C	T	.	.	MAF_USDA=7.377
NC_035102.1	15799358	.	T	C	.	.	MAF_USDA=5.882
NC_035102.1	15799366	.	A	G	.	.	MAF_USDA=7.377
NC_035102.1	15799382	.	C	T	.	.	MAF_INRAE=5.833;MAF_USDA=2.459
NC_035102.1	15799383	.	A	G	.	.	MAF_INRAE=48.734;MAF_USDA=31.765
NC_035102.1	15799387	.	T	G	.	.	MAF_INRAE=14.557;MAF_USDA=13.529
NC_035102.1	15799389	.	T	C	.	.	MAF_INRAE=5.833;MAF_USDA=4.918
NC_035102.1	15799402	.	C	A	.	.	MAF_INRAE=38.608;MAF_USDA=9.412
NC_035102.1	15799472	.	T	C	.	.	MAF_INRAE=5.833;MAF_USDA=21.176
NC_035102.1	15799500	.	T	C	.	.	MAF_INRAE=5.833;MAF_USDA=1.639
NC_035102.1	15799609	.	C	T	.	.	MAF_INRAE=5.833;MAF_USDA=2.459
NC_035102.1	15799718	.	G	A	.	.	MAF_INRAE=14.557;MAF_USDA=15.294
NC_035102.1	15799811	.	A	C	.	.	MAF_USDA=4.167
NC_035102.1	15799822	.	A	T	.	.	MAF_INRAE=11.667;MAF_USDA=22.941
NC_035102.1	15799825	.	A	C	.	.	MAF_USDA=7.059
NC_035102.1	15799882	.	A	G	.	.	MAF_INRAE=38.608;MAF_USDA=9.412
NC_035102.1	15799903	.	T	G	.	.	MAF_INRAE=5.833;MAF_USDA=21.176
NC_035102.1	15799905	.	A	G	.	.	MAF_INRAE=5.833;MAF_USDA=2.459
NC_035102.1	15799907	.	C	T	.	.	MAF_INRAE=5.833;MAF_USDA=2.459
NC_035102.1	15799925	.	C	G	.	.	MAF_USDA=7.377
NC_035102.1	15799929	.	C	T	.	.	MAF_USDA=2.353
NC_035102.1	15799946	.	T	C	.	.	MAF_INRAE=5.833;MAF_USDA=30.588
NC_035102.1	15799960	.	T	G	.	.	MAF_INRAE=38.608;MAF_USDA=8.824
NC_035102.1	15800004	.	C	G	.	.	MAF_USDA=1.639
NC_035102.1	15800010	.	G	A	.	.	MAF_INRAE=5.833;MAF_USDA=2.459
NC_035102.1	15800013	.	A	G	.	.	MAF_INRAE=5.833;MAF_USDA=2.459
NC_035102.1	15800014	.	G	A	.	.	MAF_INRAE=5.833;MAF_USDA=2.459
NC_035102.1	15800074	.	T	G	.	.	MAF_INRAE=37.975;MAF_USDA=8.235
NC_035102.1	15800102	.	C	T	.	.	MAF_USDA=3.279
NC_035102.1	15800111	.	G	T	.	.	MAF_INRAE=5.0;MAF_USDA=33.333
NC_035102.1	15800124	.	G	T	.	.	MAF_USDA=5.882
NC_035102.1	15800133	.	C	T	.	.	MAF_INRAE=5.833;MAF_USDA=2.459
NC_035102.1	15800143	.	T	A	.	.	MAF_INRAE=10.833;MAF_USDA=21.765
NC_035102.1	15800211	.	G	A	.	.	MAF_USDA=5.294
NC_035102.1	15800266	.	C	A	.	.	MAF_INRAE=48.734;MAF_USDA=31.765
NC_035102.1	15800267	.	C	T	.	.	MAF_INRAE=5.833;MAF_USDA=20.0
NC_035102.1	15800283	.	C	T	.	.	MAF_USDA=3.279
NC_035102.1	15800286	.	C	T	.	.	MAF_INRAE=14.557;MAF_USDA=8.235
NC_035102.1	15800295	.	C	T	.	.	MAF_INRAE=5.833;MAF_USDA=19.412
NC_035102.1	15800353	.	G	T	.	.	MAF_INRAE=6.667;MAF_USDA=2.459
NC_035102.1	15800363	.	C	T	.	.	MAF_INRAE=5.833
NC_035102.1	15800375	.	C	A	.	.	MAF_INRAE=13.924;MAF_USDA=13.529
NC_035102.1	15800393	.	C	A	.	.	MAF_USDA=4.118
NC_035102.1	15800459	.	A	C	.	.	MAF_INRAE=3.333;MAF_USDA=27.083
NC_035102.1	15800477	.	A	T	.	.	MAF_INRAE=14.557;MAF_USDA=15.663
NC_035102.1	15800479	.	C	G	.	.	MAF_INRAE=3.333;MAF_USDA=1.695
NC_035102.1	15802274	.	T	C	.	.	MAF_USDA=2.459
NC_035102.1	15802307	.	A	T	.	.	MAF_INRAE=32.278;MAF_USDA=15.882
NC_035102.1	15802311	.	G	T	.	.	MAF_INRAE=5.833;MAF_USDA=20.588
NC_035102.1	15802333	.	T	C	.	.	MAF_USDA=4.706
NC_035102.1	15802341	.	T	A	.	.	MAF_INRAE=5.833;MAF_USDA=16.667
NC_035102.1	15802342	.	G	T	.	.	MAF_USDA=10.417
NC_035102.1	15802408	.	A	T	.	.	MAF_USDA=3.529
NC_035102.1	15802409	.	C	A	.	.	MAF_USDA=3.529
NC_035102.1	15802410	.	C	G	.	.	MAF_USDA=3.529
NC_035102.1	15802421	.	G	A	.	.	MAF_INRAE=5.833;MAF_USDA=4.098
NC_035102.1	15802475	.	G	A	.	.	MAF_INRAE=5.833;MAF_USDA=4.098
NC_035102.1	15802495	.	A	G	.	.	MAF_INRAE=31.646;MAF_USDA=12.941
NC_035102.1	15802530	.	A	G	.	.	MAF_USDA=6.471
NC_035102.1	15802638	.	T	C	.	.	MAF_USDA=4.098
NC_035102.1	15802787	.	T	A,C	.	.	MAF_INRAE=36.842
NC_035102.1	15802790	.	C	T	.	.	MAF_INRAE=5.833;MAF_USDA=4.098
NC_035102.1	15802792	.	C	A	.	.	MAF_INRAE=5.833;MAF_USDA=21.176
NC_035102.1	15802811	.	T	A	.	.	MAF_INRAE=5.833;MAF_USDA=21.176
NC_035102.1	15802937	.	T	A	.	.	MAF_INRAE=37.5;MAF_USDA=20.833
NC_035102.1	15803058	.	A	T	.	.	MAF_INRAE=5.833;MAF_USDA=2.459
NC_035102.1	15803210	.	T	G	.	.	MAF_INRAE=5.0
NC_035102.1	15803242	.	C	T	.	.	MAF_USDA=1.639
NC_035102.1	15803263	.	G	C	.	.	MAF_INRAE=5.833;MAF_USDA=1.639
NC_035102.1	15803270	.	G	C	.	.	MAF_USDA=1.639
NC_035102.1	15803273	.	A	C	.	.	MAF_INRAE=5.833;MAF_USDA=1.639
NC_035102.1	15803298	.	C	T	.	.	MAF_INRAE=5.833;MAF_USDA=2.459
NC_035102.1	15803496	.	C	T	.	.	MAF_INRAE=5.833;MAF_USDA=16.393
NC_035102.1	15803503	.	T	G	.	.	MAF_INRAE=31.646;MAF_USDA=9.836
NC_035102.1	15803532	.	C	T	.	.	MAF_USDA=2.459
NC_035102.1	15803569	.	G	A	.	.	MAF_USDA=2.459
NC_035102.1	15803596	.	T	C	.	.	MAF_INRAE=38.608;MAF_USDA=9.412
NC_035102.1	15803714	.	T	C	.	.	MAF_USDA=10.588
NC_035102.1	15803809	.	G	A	.	.	MAF_USDA=2.083
NC_035102.1	15803827	.	G	T	.	.	MAF_INRAE=42.405;MAF_USDA=24.706
NC_035102.1	15803871	.	G	A	.	.	MAF_INRAE=5.0
NC_035102.1	15803909	.	T	G	.	.	MAF_INRAE=38.608;MAF_USDA=10.0
NC_035102.1	15803921	.	G	A	.	.	MAF_INRAE=5.833;MAF_USDA=21.765
NC_035102.1	15803945	.	A	C	.	.	MAF_INRAE=38.608;MAF_USDA=9.412
NC_035102.1	15804034	.	C	T	.	.	MAF_INRAE=42.405;MAF_USDA=33.333
NC_035102.1	15804126	.	C	T	.	.	MAF_USDA=1.639
NC_035102.1	15804132	.	C	A	.	.	MAF_USDA=8.197
NC_035102.1	15804334	.	T	G	.	.	MAF_INRAE=37.975;MAF_USDA=12.5
NC_035102.1	15804383	.	T	A	.	.	MAF_INRAE=38.608;MAF_USDA=8.824
NC_035102.1	15804388	.	C	A	.	.	MAF_INRAE=5.263;MAF_USDA=6.471
NC_035102.1	15804655	.	A	T	.	.	MAF_INRAE=5.833;MAF_USDA=12.5
NC_035102.1	15804687	.	T	G	.	.	MAF_INRAE=5.833;MAF_USDA=24.118
NC_035102.1	15804745	.	C	T	.	.	MAF_USDA=1.639
NC_035102.1	15804809	.	C	T	.	.	MAF_INRAE=5.0;MAF_USDA=2.459
NC_035102.1	15804856	.	T	A	.	.	MAF_INRAE=38.608;MAF_USDA=9.412
NC_035102.1	15804860	.	C	T	.	.	MAF_INRAE=39.167;MAF_USDA=10.0
NC_035102.1	15804867	.	C	G	.	.	MAF_USDA=1.639
NC_035102.1	15804913	.	G	T	.	.	MAF_USDA=2.083
NC_035102.1	15804957	.	A	T	.	.	MAF_USDA=2.459
NC_035102.1	15804985	.	G	A	.	.	MAF_INRAE=5.833;MAF_USDA=5.738
NC_035102.1	15804992	.	C	A	.	.	MAF_INRAE=14.557;MAF_USDA=8.824
NC_035102.1	15804994	.	T	C	.	.	MAF_INRAE=20.253;MAF_USDA=42.353
NC_035102.1	15805032	.	A	T	.	.	MAF_INRAE=20.253;MAF_USDA=30.588
NC_035102.1	15805039	.	T	G	.	.	MAF_INRAE=39.167;MAF_USDA=9.412
NC_035102.1	15805166	.	G	A	.	.	MAF_USDA=9.016
NC_035102.1	15805423	.	T	G	.	.	MAF_INRAE=32.278;MAF_USDA=12.941
NC_035102.1	15805440	.	C	A	.	.	MAF_USDA=7.377
NC_035102.1	15805458	.	T	A	.	.	MAF_USDA=4.706
NC_035102.1	15805524	.	A	T	.	.	MAF_USDA=14.118
NC_035102.1	15805534	.	A	T	.	.	MAF_USDA=3.529
NC_035102.1	15805617	.	T	G	.	.	MAF_USDA=4.167
NC_035102.1	15806372	.	C	T	.	.	MAF_USDA=16.667
NC_035102.1	15806387	.	T	C	.	.	MAF_USDA=10.417
NC_035102.1	15806437	.	C	A	.	.	MAF_INRAE=5.833;MAF_USDA=19.643
NC_035102.1	15806610	.	G	T	.	.	MAF_USDA=1.639
NC_035102.1	15806664	.	T	C	.	.	MAF_USDA=5.882
NC_035102.1	15806705	.	G	T	.	.	MAF_USDA=2.459
NC_035102.1	15806794	.	C	T	.	.	MAF_INRAE=31.646;MAF_USDA=9.412
NC_035102.1	15806825	.	A	G	.	.	MAF_USDA=11.176
NC_035102.1	15806912	.	A	G	.	.	MAF_INRAE=10.127;MAF_USDA=48.235
NC_035102.1	15806913	.	T	C	.	.	MAF_INRAE=5.833;MAF_USDA=1.639
NC_035102.1	15806923	.	G	A	.	.	MAF_USDA=2.459
NC_035102.1	15806935	.	T	G	.	.	MAF_INRAE=5.833;MAF_USDA=4.098
NC_035102.1	15806957	.	C	A	.	.	MAF_INRAE=36.842
NC_035102.1	15806971	.	G	A	.	.	MAF_USDA=8.197
NC_035102.1	15806979	.	G	A	.	.	MAF_USDA=1.639
NC_035102.1	15807002	.	G	A	.	.	MAF_USDA=4.098
NC_035102.1	15807056	.	C	A	.	.	MAF_INRAE=42.105;MAF_USDA=12.353
NC_035102.1	15807104	.	T	C	.	.	MAF_INRAE=5.833;MAF_USDA=1.639
NC_035102.1	15807134	.	G	A	.	.	MAF_USDA=3.571
NC_035102.1	15807179	.	C	T	.	.	MAF_INRAE=44.304;MAF_USDA=38.095
NC_035102.1	15807218	.	A	G	.	.	MAF_INRAE=22.152;MAF_USDA=13.69
NC_035102.1	15807228	.	T	C	.	.	MAF_INRAE=5.833;MAF_USDA=21.429
NC_035102.1	15807283	.	T	G	.	.	MAF_INRAE=5.833;MAF_USDA=21.429
NC_035102.1	15807293	.	A	T	.	.	MAF_USDA=14.286
NC_035102.1	15807449	.	C	T	.	.	MAF_USDA=9.016
NC_035102.1	15807531	.	A	G	.	.	MAF_USDA=10.0
NC_035102.1	15807532	.	T	G	.	.	MAF_INRAE=33.544;MAF_USDA=9.412
NC_035102.1	15807699	.	A	G	.	.	MAF_INRAE=14.557;MAF_USDA=7.059
NC_035102.1	15807718	.	A	T	.	.	MAF_USDA=5.882
NC_035102.1	15807738	.	A	G	.	.	MAF_INRAE=34.177;MAF_USDA=11.765
NC_035102.1	15807745	.	T	C	.	.	MAF_USDA=2.459
NC_035102.1	15807831	.	C	T	.	.	MAF_INRAE=34.177;MAF_USDA=9.412
NC_035102.1	15807851	.	T	G	.	.	MAF_USDA=2.459
NC_035102.1	15807970	.	C	T	.	.	MAF_INRAE=34.177;MAF_USDA=9.412
NC_035102.1	15808059	.	C	T	.	.	MAF_INRAE=5.833;MAF_USDA=2.459
NC_035102.1	15808256	.	C	T	.	.	MAF_USDA=2.459
NC_035102.1	15808329	.	A	C	.	.	MAF_INRAE=5.833;MAF_USDA=23.529
NC_035102.1	15808343	.	C	A	.	.	MAF_INRAE=43.038;MAF_USDA=33.529
NC_035102.1	15808428	.	T	G	.	.	MAF_INRAE=6.667;MAF_USDA=24.118
NC_035102.1	15808588	.	T	G	.	.	MAF_INRAE=1.667
NC_035102.1	15808597	.	C	T	.	.	MAF_INRAE=18.354;MAF_USDA=11.176
NC_035102.1	15808616	.	C	T	.	.	MAF_INRAE=5.0
NC_035102.1	15808619	.	G	T	.	.	MAF_INRAE=5.0
NC_035102.1	15808621	.	A	T	.	.	MAF_INRAE=5.0
NC_035102.1	15808622	.	C	T	.	.	MAF_INRAE=5.0
NC_035102.1	15808657	.	A	G	.	.	MAF_USDA=4.918
NC_035102.1	15808889	.	C	T	.	.	MAF_USDA=1.639
NC_035102.1	15808908	.	C	T	.	.	MAF_USDA=2.353
NC_035102.1	15808945	.	G	A	.	.	MAF_USDA=2.459
NC_035102.1	15808975	.	C	A	.	.	MAF_USDA=8.197
NC_035102.1	15808989	.	C	G	.	.	MAF_USDA=9.836
NC_035102.1	15809093	.	A	T	.	.	MAF_INRAE=5.0
NC_035102.1	15809200	.	A	C	.	.	MAF_USDA=1.639
NC_035102.1	15809235	.	C	T	.	.	MAF_INRAE=34.177;MAF_USDA=8.824
NC_035102.1	15809293	.	C	T	.	.	MAF_INRAE=34.177;MAF_USDA=8.824
NC_035102.1	15809299	.	C	T	.	.	MAF_INRAE=10.833;MAF_USDA=24.706
NC_035102.1	15809310	.	A	G	.	.	MAF_INRAE=14.557;MAF_USDA=16.667
NC_035102.1	15809365	.	A	G	.	.	MAF_INRAE=5.833
NC_035102.1	15809531	.	A	C	.	.	MAF_INRAE=31.646;MAF_USDA=9.412
NC_035102.1	15809587	.	C	A	.	.	MAF_USDA=3.279
NC_035102.1	15809730	.	G	T	.	.	MAF_USDA=11.475
NC_035102.1	15809789	.	C	T	.	.	MAF_USDA=3.279
NC_035102.1	15810047	.	G	T	.	.	MAF_INRAE=4.167;MAF_USDA=2.459
NC_035102.1	15810060	.	T	G	.	.	MAF_USDA=3.279
NC_035102.1	15810084	.	C	T	.	.	MAF_USDA=1.639
NC_035102.1	15810117	.	T	C	.	.	MAF_INRAE=48.734;MAF_USDA=41.176
NC_035102.1	15810133	.	C	T	.	.	MAF_INRAE=5.833
NC_035102.1	15810153	.	T	C	.	.	MAF_USDA=8.235
NC_035102.1	15810277	.	C	T	.	.	MAF_INRAE=5.833
NC_035102.1	15810389	.	C	T	.	.	MAF_INRAE=34.177;MAF_USDA=12.5
NC_035102.1	15810397	.	A	G	.	.	MAF_INRAE=32.278;MAF_USDA=25.0
NC_035102.1	15810424	.	C	T	.	.	MAF_INRAE=14.557;MAF_USDA=22.917
NC_035102.1	15810429	.	G	A	.	.	MAF_INRAE=5.833
NC_035102.1	15810452	.	C	A	.	.	MAF_INRAE=43.671;MAF_USDA=12.5
NC_035102.1	15810495	.	A	G	.	.	MAF_USDA=3.279
NC_035102.1	15810609	.	A	G	.	.	MAF_USDA=4.118
NC_035102.1	15810667	.	C	T	.	.	MAF_INRAE=5.833;MAF_USDA=3.279
NC_035102.1	15810795	.	T	C	.	.	MAF_USDA=2.459
NC_035102.1	15810907	.	G	T	.	.	MAF_INRAE=32.5;MAF_USDA=8.824
NC_035102.1	15810971	.	C	T	.	.	MAF_USDA=22.917
NC_035102.1	15810973	.	G	A	.	.	MAF_INRAE=5.833;MAF_USDA=20.588
NC_035102.1	15811101	.	C	T	.	.	MAF_INRAE=16.667;MAF_USDA=41.667
NC_035102.1	15811135	.	C	T	.	.	MAF_INRAE=31.013;MAF_USDA=28.235
NC_035102.1	15811258	.	T	C	.	.	MAF_INRAE=27.848;MAF_USDA=48.235
NC_035102.1	15811330	.	A	C	.	.	MAF_USDA=2.459
NC_035102.1	15811340	.	T	C	.	.	MAF_USDA=1.765
NC_035102.1	15811343	.	A	G	.	.	MAF_USDA=2.083
NC_035102.1	15811403	.	C	T	.	.	MAF_USDA=4.098
NC_035102.1	15811413	.	C	T	.	.	MAF_INRAE=4.167
NC_035102.1	15811425	.	G	T	.	.	MAF_USDA=1.639
NC_035102.1	15811460	.	C	G	.	.	MAF_INRAE=27.848;MAF_USDA=49.412
NC_035102.1	15811486	.	C	T	.	.	MAF_INRAE=27.848;MAF_USDA=48.824
NC_035102.1	15811582	.	A	T	.	.	MAF_USDA=1.639
NC_035102.1	15811704	.	A	G	.	.	MAF_INRAE=7.5;MAF_USDA=13.529
NC_035102.1	15811726	.	T	C	.	.	MAF_INRAE=27.848;MAF_USDA=48.235
NC_035102.1	15811745	.	A	C	.	.	MAF_INRAE=27.215;MAF_USDA=48.824
NC_035102.1	15811943	.	G	A	.	.	MAF_USDA=4.918
NC_035102.1	15811953	.	C	T	.	.	MAF_INRAE=5.833
NC_035102.1	15811986	.	G	T	.	.	MAF_INRAE=39.241;MAF_USDA=12.941
NC_035102.1	15811996	.	C	A	.	.	MAF_INRAE=31.013;MAF_USDA=22.917
NC_035102.1	15811997	.	G	A	.	.	MAF_USDA=1.639
NC_035102.1	15812031	.	T	C	.	.	MAF_INRAE=27.848;MAF_USDA=50.0
NC_035102.1	15812225	.	A	G	.	.	MAF_INRAE=27.215;MAF_USDA=45.882
NC_035102.1	15812259	.	A	T	.	.	MAF_INRAE=5.833;MAF_USDA=20.588
NC_035102.1	15812261	.	A	G	.	.	MAF_INRAE=27.848;MAF_USDA=45.882
NC_035102.1	15812275	.	C	A	.	.	MAF_INRAE=5.833
NC_035102.1	15812332	.	A	T	.	.	MAF_USDA=3.529
NC_035102.1	15812415	.	A	C	.	.	MAF_USDA=3.279
NC_035102.1	15812444	.	G	C	.	.	MAF_INRAE=26.582;MAF_USDA=47.059
NC_035102.1	15812514	.	A	G	.	.	MAF_INRAE=27.848;MAF_USDA=48.824
NC_035102.1	15812579	.	C	T	.	.	MAF_USDA=3.279
NC_035102.1	15812623	.	A	G	.	.	MAF_INRAE=26.582;MAF_USDA=49.412
NC_035102.1	15812685	.	C	A	.	.	MAF_INRAE=5.833
NC_035102.1	15812686	.	T	A	.	.	MAF_INRAE=5.833
NC_035102.1	15812744	.	G	A	.	.	MAF_INRAE=27.848;MAF_USDA=47.647
NC_035102.1	15812836	.	G	A	.	.	MAF_USDA=3.279
NC_035102.1	15812890	.	C	A	.	.	MAF_USDA=5.738
NC_035102.1	15812900	.	C	T	.	.	MAF_USDA=2.459
NC_035102.1	15812906	.	A	C	.	.	MAF_INRAE=28.481;MAF_USDA=47.647
NC_035102.1	15812913	.	A	G	.	.	MAF_USDA=1.765
NC_035102.1	15812947	.	C	A	.	.	MAF_USDA=3.279
NC_035102.1	15812952	.	G	A	.	.	MAF_USDA=4.918
NC_035102.1	15813005	.	T	G	.	.	MAF_INRAE=27.215;MAF_USDA=42.353
NC_035102.1	15813042	.	G	T	.	.	MAF_INRAE=33.544;MAF_USDA=8.824
NC_035102.1	15813048	.	G	C	.	.	MAF_INRAE=27.848;MAF_USDA=47.647
NC_035102.1	15813056	.	C	G	.	.	MAF_INRAE=27.848;MAF_USDA=47.059
NC_035102.1	15813106	.	C	T	.	.	MAF_USDA=3.279
NC_035102.1	15813114	.	G	A	.	.	MAF_INRAE=27.215;MAF_USDA=43.529
NC_035102.1	15813165	.	C	A	.	.	MAF_USDA=3.279
NC_035102.1	15813265	.	C	T	.	.	MAF_INRAE=27.215;MAF_USDA=49.412
NC_035102.1	15813266	.	A	G	.	.	MAF_INRAE=21.667;MAF_USDA=48.235
NC_035102.1	15813270	.	C	G	.	.	MAF_INRAE=21.667;MAF_USDA=50.0
NC_035102.1	15813321	.	G	T	.	.	MAF_INRAE=34.177;MAF_USDA=8.235
NC_035102.1	15813363	.	T	A	.	.	MAF_INRAE=14.557
NC_035102.1	15813372	.	T	A	.	.	MAF_INRAE=33.544;MAF_USDA=8.824
NC_035102.1	15813390	.	C	A	.	.	MAF_USDA=2.459
NC_035102.1	15813432	.	G	A	.	.	MAF_USDA=2.459
NC_035102.1	15813441	.	G	A	.	.	MAF_INRAE=34.177;MAF_USDA=8.235
NC_035102.1	15813447	.	T	A	.	.	MAF_USDA=2.459
NC_035102.1	15813524	.	G	A	.	.	MAF_INRAE=27.848;MAF_USDA=47.647
NC_035102.1	15813527	.	T	G	.	.	MAF_INRAE=21.667;MAF_USDA=47.059
NC_035102.1	15813577	.	G	A	.	.	MAF_USDA=2.459
NC_035102.1	15813661	.	A	G	.	.	MAF_USDA=20.833
NC_035102.1	15813728	.	C	A	.	.	MAF_INRAE=8.333;MAF_USDA=17.059
NC_035102.1	15813732	.	C	A	.	.	MAF_USDA=4.918
NC_035102.1	15813780	.	G	C	.	.	MAF_USDA=2.083
NC_035102.1	15813790	.	C	T	.	.	MAF_USDA=1.765
NC_035102.1	15813795	.	C	T	.	.	MAF_USDA=15.882
NC_035102.1	15813799	.	G	T	.	.	MAF_USDA=15.882
NC_035102.1	15813916	.	A	C	.	.	MAF_USDA=11.176
NC_035102.1	15813918	.	T	C	.	.	MAF_USDA=7.647
NC_035102.1	15813953	.	C	A	.	.	MAF_USDA=1.639
NC_035102.1	15813963	.	C	T	.	.	MAF_USDA=15.294
NC_035102.1	15814057	.	C	T	.	.	MAF_INRAE=34.81;MAF_USDA=14.118
NC_035102.1	15814112	.	A	C	.	.	MAF_USDA=4.918
NC_035102.1	15814120	.	A	C	.	.	MAF_INRAE=2.5
NC_035102.1	15814124	.	G	C	.	.	MAF_USDA=1.639
NC_035102.1	15814126	.	A	G	.	.	MAF_INRAE=35.833;MAF_USDA=9.412
NC_035102.1	15814140	.	C	G	.	.	MAF_USDA=3.279
NC_035102.1	15814152	.	C	G	.	.	MAF_USDA=5.738
NC_035102.1	15814161	.	C	G	.	.	MAF_INRAE=5.0;MAF_USDA=9.524
NC_035102.1	15814194	.	G	C	.	.	MAF_USDA=1.639
NC_035102.1	15814279	.	G	A	.	.	MAF_INRAE=21.519;MAF_USDA=25.882
NC_035102.1	15814318	.	C	T	.	.	MAF_USDA=1.176
NC_035102.1	15814483	.	G	A	.	.	MAF_INRAE=22.152;MAF_USDA=35.882
NC_035102.1	15814525	.	A	T	.	.	MAF_INRAE=1.667
NC_035102.1	15814533	.	A	G	.	.	MAF_USDA=1.639
NC_035102.1	15814543	.	A	G	.	.	MAF_INRAE=37.975;MAF_USDA=50.0
NC_035102.1	15814630	.	C	T	.	.	MAF_INRAE=43.038;MAF_USDA=44.118
NC_035102.1	15814646	.	A	G	.	.	MAF_INRAE=33.544;MAF_USDA=9.412
NC_035102.1	15814713	.	C	T	.	.	MAF_INRAE=28.481;MAF_USDA=36.471
NC_035102.1	15814847	.	A	C	.	.	MAF_INRAE=39.873;MAF_USDA=12.353
NC_035102.1	15814883	.	A	G	.	.	MAF_USDA=1.639
NC_035102.1	15814898	.	C	A	.	.	MAF_INRAE=34.177;MAF_USDA=9.412
NC_035102.1	15814904	.	G	A	.	.	MAF_INRAE=43.671;MAF_USDA=43.529
NC_035102.1	15814930	.	C	G	.	.	MAF_INRAE=5.833;MAF_USDA=6.557
NC_035102.1	15814976	.	G	T	.	.	MAF_INRAE=22.152;MAF_USDA=25.294
NC_035102.1	15814979	.	C	T	.	.	MAF_INRAE=15.833;MAF_USDA=24.706
NC_035102.1	15814988	.	A	G	.	.	MAF_INRAE=5.833;MAF_USDA=4.918
NC_035102.1	15815001	.	A	T	.	.	MAF_INRAE=5.833;MAF_USDA=4.918
NC_035102.1	15815045	.	T	C	.	.	MAF_INRAE=5.833;MAF_USDA=14.754
NC_035102.1	15815052	.	T	C	.	.	MAF_INRAE=37.975;MAF_USDA=40.0
NC_035102.1	15815054	.	A	G	.	.	MAF_USDA=2.459
NC_035102.1	15815090	.	G	T	.	.	MAF_USDA=3.279
NC_035102.1	15815138	.	A	G	.	.	MAF_INRAE=43.671;MAF_USDA=35.294
NC_035102.1	15815323	.	A	G	.	.	MAF_USDA=4.098
NC_035102.1	15815376	.	C	T	.	.	MAF_USDA=9.016
NC_035102.1	15815426	.	T	G	.	.	MAF_INRAE=6.667;MAF_USDA=35.294
NC_035102.1	15815431	.	T	C	.	.	MAF_INRAE=34.177;MAF_USDA=9.412
NC_035102.1	15815603	.	C	A	.	.	MAF_INRAE=21.053;MAF_USDA=47.059
NC_035102.1	15815679	.	G	T	.	.	MAF_USDA=16.471
NC_035102.1	15815686	.	G	A	.	.	MAF_USDA=4.167
NC_035102.1	15815694	.	T	G	.	.	MAF_USDA=2.459
NC_035102.1	15815754	.	T	G	.	.	MAF_USDA=41.667
NC_035102.1	15815905	.	G	T	.	.	MAF_USDA=2.353
NC_035102.1	15815906	.	G	T	.	.	MAF_USDA=2.353
NC_035102.1	15816168	.	A	G	.	.	MAF_INRAE=36.076;MAF_USDA=7.647
NC_035102.1	15816203	.	T	C	.	.	MAF_INRAE=17.722;MAF_USDA=6.471
NC_035102.1	15816251	.	C	A	.	.	MAF_INRAE=1.667;MAF_USDA=15.294
NC_035102.1	15816332	.	T	G	.	.	MAF_INRAE=1.667;MAF_USDA=3.279
NC_035102.1	15816375	.	G	T	.	.	MAF_INRAE=35.443;MAF_USDA=24.706
NC_035102.1	15816401	.	G	A	.	.	MAF_INRAE=5.833
NC_035102.1	15816439	.	A	G	.	.	MAF_INRAE=43.671;MAF_USDA=48.824
NC_035102.1	15816567	.	T	A	.	.	MAF_INRAE=35.443;MAF_USDA=13.115
NC_035102.1	15816568	.	G	T	.	.	MAF_INRAE=41.667;MAF_USDA=13.115
NC_035102.1	15817029	.	G	A	.	.	MAF_USDA=2.083
NC_035102.1	15817100	.	G	A	.	.	MAF_USDA=2.459
NC_035102.1	15817107	.	T	C	.	.	MAF_USDA=7.647
NC_035102.1	15817225	.	A	G	.	.	MAF_USDA=2.459
NC_035102.1	15817467	.	G	A	.	.	MAF_USDA=1.639
NC_035102.1	15817519	.	T	C	.	.	MAF_USDA=8.824
NC_035102.1	15817537	.	T	C	.	.	MAF_USDA=7.647
NC_035102.1	15817554	.	C	T	.	.	MAF_INRAE=1.667;MAF_USDA=28.235
NC_035102.1	15817555	.	A	C	.	.	MAF_INRAE=34.81;MAF_USDA=9.412
NC_035102.1	15817560	.	T	C	.	.	MAF_INRAE=36.076;MAF_USDA=32.353
NC_035102.1	15817616	.	T	C	.	.	MAF_INRAE=5.0
NC_035102.1	15817729	.	A	T	.	.	MAF_USDA=2.353
NC_035102.1	15817735	.	C	A	.	.	MAF_INRAE=34.177;MAF_USDA=10.0
NC_035102.1	15817760	.	A	T	.	.	MAF_INRAE=14.557;MAF_USDA=12.941
NC_035102.1	15817891	.	A	G	.	.	MAF_INRAE=5.833;MAF_USDA=8.824
NC_035102.1	15817957	.	T	G	.	.	MAF_USDA=6.557
NC_035102.1	15818056	.	T	G	.	.	MAF_INRAE=14.557;MAF_USDA=16.667
NC_035102.1	15818057	.	T	A	.	.	MAF_USDA=17.262
NC_035102.1	15818111	.	A	G	.	.	MAF_USDA=8.333
NC_035102.1	15818120	.	C	G	.	.	MAF_USDA=10.119
NC_035102.1	15818557	.	C	T	.	.	MAF_INRAE=15.0;MAF_USDA=19.412
NC_035102.1	15818573	.	T	C	.	.	MAF_INRAE=15.0;MAF_USDA=18.824
NC_035102.1	15818575	.	T	C	.	.	MAF_USDA=1.639
NC_035102.1	15818576	.	G	T	.	.	MAF_USDA=7.647
NC_035102.1	15818581	.	G	A	.	.	MAF_INRAE=4.167;MAF_USDA=10.0
NC_035102.1	15818587	.	G	T	.	.	MAF_USDA=7.647
NC_035102.1	15818599	.	A	T	.	.	MAF_INRAE=4.167;MAF_USDA=10.0
NC_035102.1	15818703	.	T	C	.	.	MAF_INRAE=5.833
NC_035102.1	15818784	.	C	T	.	.	MAF_USDA=4.706
NC_035102.1	15818813	.	A	C	.	.	MAF_INRAE=5.0;MAF_USDA=10.0
NC_035102.1	15818851	.	T	G	.	.	MAF_INRAE=5.0;MAF_USDA=17.647
NC_035102.1	15818872	.	A	C	.	.	MAF_USDA=4.118
NC_035102.1	15818882	.	A	T	.	.	MAF_USDA=4.118
NC_035102.1	15818913	.	T	G	.	.	MAF_USDA=2.353
NC_035102.1	15818935	.	G	A	.	.	MAF_USDA=7.647
NC_035102.1	15818985	.	A	G	.	.	MAF_INRAE=10.0;MAF_USDA=37.647
NC_035102.1	15819008	.	G	A	.	.	MAF_USDA=2.459
NC_035102.1	15819149	.	T	C	.	.	MAF_INRAE=4.167;MAF_USDA=8.235
NC_035102.1	15819173	.	A	T	.	.	MAF_INRAE=34.177;MAF_USDA=8.824
NC_035102.1	15819214	.	C	G	.	.	MAF_USDA=7.647
NC_035102.1	15819381	.	C	G	.	.	MAF_USDA=8.235
NC_035102.1	15819446	.	A	T	.	.	MAF_INRAE=10.0;MAF_USDA=8.824
NC_035102.1	15819468	.	T	C	.	.	MAF_USDA=2.459
NC_035102.1	15819469	.	A	T	.	.	MAF_INRAE=1.667;MAF_USDA=14.754
NC_035102.1	15819488	.	G	A	.	.	MAF_INRAE=10.0;MAF_USDA=28.235
NC_035102.1	15819522	.	T	A	.	.	MAF_USDA=8.235
NC_035102.1	15819559	.	C	T	.	.	MAF_INRAE=10.0;MAF_USDA=8.824
NC_035102.1	15819704	.	C	T	.	.	MAF_INRAE=12.5;MAF_USDA=29.412
NC_035102.1	15819870	.	G	C	.	.	MAF_USDA=4.918
NC_035102.1	15819874	.	A	T	.	.	MAF_USDA=2.083
NC_035102.1	15819930	.	C	G	.	.	MAF_INRAE=1.667;MAF_USDA=15.574
NC_035102.1	15819952	.	T	G	.	.	MAF_INRAE=1.667;MAF_USDA=16.393
NC_035102.1	15819976	.	G	T	.	.	MAF_INRAE=4.167;MAF_USDA=9.412
NC_035102.1	15820073	.	T	C	.	.	MAF_INRAE=4.167;MAF_USDA=21.176
NC_035102.1	15820076	.	A	G	.	.	MAF_INRAE=4.167;MAF_USDA=20.0
NC_035102.1	15820176	.	T	G	.	.	MAF_INRAE=4.167;MAF_USDA=10.0
NC_035102.1	15820281	.	G	A	.	.	MAF_INRAE=5.0
NC_035102.1	15820289	.	C	A	.	.	MAF_USDA=7.738
NC_035102.1	15820439	.	C	A	.	.	MAF_USDA=2.459
NC_035102.1	15820561	.	T	C	.	.	MAF_USDA=3.279
NC_035102.1	15820624	.	G	A	.	.	MAF_USDA=16.463
NC_035102.1	15820727	.	T	C	.	.	MAF_USDA=7.647
NC_035102.1	15820810	.	C	T	.	.	MAF_USDA=9.412
NC_035102.1	15820924	.	G	T	.	.	MAF_USDA=9.412
NC_035102.1	15820940	.	A	C	.	.	MAF_USDA=2.083
NC_035102.1	15820974	.	C	T	.	.	MAF_USDA=1.639
NC_035102.1	15821028	.	C	T	.	.	MAF_USDA=10.588
NC_035102.1	15821035	.	A	T	.	.	MAF_USDA=4.098
NC_035102.1	15821052	.	C	T	.	.	MAF_USDA=4.706
NC_035102.1	15821053	.	A	T	.	.	MAF_USDA=4.706
NC_035102.1	15821090	.	G	A	.	.	MAF_USDA=11.176
NC_035102.1	15821101	.	A	T	.	.	MAF_USDA=8.333
NC_035102.1	15821112	.	C	G	.	.	MAF_USDA=14.167
NC_035102.1	15821116	.	G	A	.	.	MAF_USDA=6.471
NC_035102.1	15821119	.	A	G	.	.	MAF_USDA=7.647
NC_035102.1	15821120	.	G	A	.	.	MAF_USDA=6.471
NC_035102.1	15821125	.	G	A	.	.	MAF_USDA=2.353
NC_035102.1	15821133	.	G	A	.	.	MAF_USDA=4.706
NC_035102.1	15821252	.	A	G	.	.	MAF_USDA=3.279
NC_035102.1	15821267	.	G	A	.	.	MAF_USDA=6.667
NC_035102.1	15821614	.	A	T	.	.	MAF_USDA=4.167
NC_035102.1	15821727	.	A	C	.	.	MAF_USDA=5.738
NC_035102.1	15821742	.	A	T	.	.	MAF_USDA=44.706
NC_035102.1	15821838	.	A	G	.	.	MAF_INRAE=1.667;MAF_USDA=15.574
NC_035102.1	15821853	.	C	T	.	.	MAF_USDA=2.353
NC_035102.1	15821986	.	G	A	.	.	MAF_USDA=2.459
NC_035102.1	15822179	.	G	A	.	.	MAF_USDA=2.459
NC_035102.1	15822207	.	A	T	.	.	MAF_USDA=16.471
NC_035102.1	15822278	.	T	C	.	.	MAF_USDA=2.459
NC_035102.1	15822317	.	A	C	.	.	MAF_INRAE=1.667;MAF_USDA=17.647
NC_035102.1	15822320	.	T	G	.	.	MAF_INRAE=1.667
NC_035102.1	15822410	.	C	A	.	.	MAF_USDA=2.459
NC_035102.1	15822417	.	A	G	.	.	MAF_INRAE=5.0;MAF_USDA=2.459
NC_035102.1	15822438	.	G	T	.	.	MAF_INRAE=9.494;MAF_USDA=13.115
NC_035102.1	15822477	.	G	C	.	.	MAF_USDA=2.459
NC_035102.1	15822501	.	C	A	.	.	MAF_USDA=3.279
NC_035102.1	15822531	.	A	C	.	.	MAF_INRAE=34.177;MAF_USDA=8.824
NC_035102.1	15822532	.	A	C	.	.	MAF_INRAE=5.0;MAF_USDA=2.459
NC_035102.1	15822537	.	G	A	.	.	MAF_USDA=2.459
NC_035102.1	15822552	.	C	A	.	.	MAF_INRAE=38.608;MAF_USDA=8.824
NC_035102.1	15822675	.	G	A	.	.	MAF_USDA=1.639
NC_035102.1	15822869	.	C	A	.	.	MAF_USDA=2.083
NC_035102.1	15822877	.	G	T	.	.	MAF_USDA=27.059
NC_035102.1	15822882	.	C	T	.	.	MAF_INRAE=5.0;MAF_USDA=2.459
NC_035102.1	15822925	.	C	A	.	.	MAF_USDA=3.279
NC_035102.1	15822942	.	G	A	.	.	MAF_INRAE=33.544;MAF_USDA=8.824
NC_035102.1	15823055	.	T	C	.	.	MAF_INRAE=36.076;MAF_USDA=42.941
NC_035102.1	15823137	.	C	A	.	.	MAF_USDA=1.639
NC_035102.1	15823298	.	T	C	.	.	MAF_USDA=20.0
NC_035102.1	15823314	.	G	T	.	.	MAF_INRAE=5.0
NC_035102.1	15823361	.	T	A	.	.	MAF_USDA=1.639
NC_035102.1	15823423	.	G	A	.	.	MAF_USDA=5.882
NC_035102.1	15823427	.	A	G	.	.	MAF_INRAE=1.667;MAF_USDA=13.115
NC_035102.1	15823437	.	T	C	.	.	MAF_INRAE=5.833
NC_035102.1	15823439	.	G	A	.	.	MAF_INRAE=1.667
NC_035102.1	15823534	.	A	C	.	.	MAF_USDA=6.557
NC_035102.1	15823574	.	A	G	.	.	MAF_INRAE=12.5;MAF_USDA=49.412
NC_035102.1	15823684	.	A	G	.	.	MAF_USDA=4.918
NC_035102.1	15823741	.	A	G	.	.	MAF_INRAE=5.833
NC_035102.1	15823777	.	A	G	.	.	MAF_INRAE=34.177;MAF_USDA=7.647
NC_035102.1	15823902	.	T	C	.	.	MAF_USDA=5.882
NC_035102.1	15823922	.	C	T	.	.	MAF_INRAE=8.228;MAF_USDA=2.459
NC_035102.1	15823942	.	T	C	.	.	MAF_USDA=5.294
NC_035102.1	15823994	.	C	G	.	.	MAF_INRAE=5.833
NC_035102.1	15824104	.	G	A	.	.	MAF_INRAE=5.0;MAF_USDA=2.459
NC_035102.1	15824201	.	C	T	.	.	MAF_INRAE=5.0
NC_035102.1	15824205	.	C	T	.	.	MAF_INRAE=5.0;MAF_USDA=2.459
NC_035102.1	15824290	.	G	A	.	.	MAF_INRAE=5.0;MAF_USDA=27.647
NC_035102.1	15824642	.	G	T	.	.	MAF_INRAE=10.833;MAF_USDA=32.353
NC_035102.1	15824769	.	A	T	.	.	MAF_USDA=2.083
NC_035102.1	15824770	.	G	T	.	.	MAF_USDA=1.176
NC_035102.1	15824771	.	G	T	.	.	MAF_USDA=2.083
NC_035102.1	15824776	.	A	C	.	.	MAF_INRAE=5.833;MAF_USDA=15.294
NC_035102.1	15824830	.	A	G	.	.	MAF_INRAE=44.304;MAF_USDA=42.353
NC_035102.1	15824921	.	G	T	.	.	MAF_USDA=4.118
NC_035102.1	15824937	.	C	T	.	.	MAF_USDA=2.083
NC_035102.1	15825103	.	G	C	.	.	MAF_USDA=1.176
NC_035102.1	15825110	.	G	T	.	.	MAF_INRAE=5.0;MAF_USDA=13.115
NC_035102.1	15825124	.	G	A	.	.	MAF_INRAE=34.177;MAF_USDA=8.824
NC_035102.1	15825150	.	A	C	.	.	MAF_USDA=2.083
NC_035102.1	15825166	.	G	T	.	.	MAF_USDA=1.176
NC_035102.1	15825228	.	T	C	.	.	MAF_INRAE=5.0;MAF_USDA=2.941
NC_035102.1	15825284	.	T	A	.	.	MAF_INRAE=12.5;MAF_USDA=48.824
NC_035102.1	15825517	.	A	C	.	.	MAF_INRAE=6.667;MAF_USDA=16.471
NC_035102.1	15825563	.	G	A	.	.	MAF_INRAE=40.506
NC_035102.1	15825662	.	C	A	.	.	MAF_INRAE=6.667;MAF_USDA=6.25
NC_035102.1	15825673	.	G	A	.	.	MAF_USDA=2.459
NC_035102.1	15825745	.	G	A	.	.	MAF_USDA=6.471
NC_035102.1	15825891	.	G	A	.	.	MAF_USDA=2.083
NC_035102.1	15825933	.	C	T	.	.	MAF_INRAE=4.167;MAF_USDA=1.639
NC_035102.1	15825993	.	C	A	.	.	MAF_USDA=4.098
NC_035102.1	15825997	.	G	T	.	.	MAF_USDA=6.471
NC_035102.1	15826008	.	C	T	.	.	MAF_USDA=11.475
NC_035102.1	15826029	.	C	A	.	.	MAF_INRAE=32.278;MAF_USDA=48.235
NC_035102.1	15826138	.	T	C	.	.	MAF_INRAE=7.5;MAF_USDA=39.344
NC_035102.1	15826225	.	C	A	.	.	MAF_USDA=12.295
NC_035102.1	15826329	.	G	T	.	.	MAF_USDA=1.639
NC_035102.1	15826379	.	A	C	.	.	MAF_INRAE=41.772;MAF_USDA=19.412
NC_035102.1	15826745	.	T	G	.	.	MAF_INRAE=7.5;MAF_USDA=37.059
NC_035102.1	15826755	.	G	A	.	.	MAF_INRAE=24.051;MAF_USDA=10.588
NC_035102.1	15826757	.	G	A	.	.	MAF_INRAE=4.167;MAF_USDA=1.639
NC_035102.1	15826839	.	A	G	.	.	MAF_INRAE=5.833;MAF_USDA=33.529
NC_035102.1	15826895	.	T	C	.	.	MAF_INRAE=5.833;MAF_USDA=34.118
NC_035102.1	15827140	.	G	C	.	.	MAF_INRAE=37.342;MAF_USDA=46.471
NC_035102.1	15827180	.	G	A	.	.	MAF_USDA=2.459
NC_035102.1	15827284	.	G	A	.	.	MAF_INRAE=5.0
NC_035102.1	15827302	.	T	A	.	.	MAF_INRAE=5.833;MAF_USDA=14.706
NC_035102.1	15827320	.	A	G	.	.	MAF_INRAE=37.342;MAF_USDA=46.471
NC_035102.1	15827451	.	T	C	.	.	MAF_INRAE=33.544;MAF_USDA=8.235
NC_035102.1	15827509	.	T	G	.	.	MAF_USDA=1.639
NC_035102.1	15827572	.	T	A	.	.	MAF_INRAE=36.709;MAF_USDA=45.882
NC_035102.1	15827593	.	G	A	.	.	MAF_INRAE=36.709;MAF_USDA=45.294
NC_035102.1	15827621	.	G	A	.	.	MAF_INRAE=41.772;MAF_USDA=19.412
NC_035102.1	15827624	.	A	G	.	.	MAF_INRAE=36.667;MAF_USDA=19.412
NC_035102.1	15827758	.	C	T	.	.	MAF_USDA=2.459
NC_035102.1	15827869	.	G	A	.	.	MAF_INRAE=36.709;MAF_USDA=47.024
NC_035102.1	15827885	.	T	G	.	.	MAF_INRAE=6.667;MAF_USDA=16.667
NC_035102.1	15827900	.	G	A	.	.	MAF_USDA=4.118
NC_035102.1	15828082	.	C	T	.	.	MAF_INRAE=5.0
NC_035102.1	15828091	.	A	C	.	.	MAF_INRAE=5.0
NC_035102.1	15828322	.	G	T	.	.	MAF_USDA=13.115
NC_035102.1	15828441	.	G	T	.	.	MAF_INRAE=37.975;MAF_USDA=46.429
NC_035102.1	15828466	.	C	T	.	.	MAF_INRAE=37.975;MAF_USDA=46.429
NC_035102.1	15828467	.	C	A	.	.	MAF_USDA=1.639
NC_035102.1	15828559	.	C	A	.	.	MAF_INRAE=31.646;MAF_USDA=31.176
NC_035102.1	15828598	.	C	T	.	.	MAF_INRAE=34.177;MAF_USDA=9.412
NC_035102.1	15828659	.	G	A	.	.	MAF_INRAE=4.167;MAF_USDA=1.639
NC_035102.1	15828694	.	T	G	.	.	MAF_USDA=33.529
NC_035102.1	15828695	.	G	C	.	.	MAF_USDA=1.176
NC_035102.1	15828734	.	A	G	.	.	MAF_USDA=1.639
NC_035102.1	15828768	.	G	A	.	.	MAF_INRAE=42.105;MAF_USDA=45.882
NC_035102.1	15828774	.	A	T	.	.	MAF_USDA=1.765
NC_035102.1	15828778	.	A	T	.	.	MAF_USDA=45.882
NC_035102.1	15828779	.	A	T	.	.	MAF_USDA=34.118
NC_035102.1	15828780	.	T	A	.	.	MAF_USDA=42.941
NC_035102.1	15828789	.	C	A	.	.	MAF_INRAE=5.0;MAF_USDA=12.295
NC_035102.1	15828882	.	G	A	.	.	MAF_INRAE=3.333
NC_035102.1	15828894	.	G	A	.	.	MAF_INRAE=41.139;MAF_USDA=47.647
NC_035102.1	15829307	.	C	T	.	.	MAF_USDA=1.639
NC_035102.1	15829433	.	G	A	.	.	MAF_USDA=1.639
NC_035102.1	15829505	.	C	T	.	.	MAF_INRAE=1.667;MAF_USDA=2.353
NC_035102.1	15829619	.	A	G	.	.	MAF_USDA=40.0
NC_035102.1	15829652	.	T	C,*	.	.	MAF_INRAE=42.105;MAF_USDA=16.471
NC_035102.1	15829695	.	C	T	.	.	MAF_INRAE=43.671;MAF_USDA=36.471
NC_035102.1	15829757	.	C	T	.	.	MAF_USDA=2.083
NC_035102.1	15829868	.	T	C	.	.	MAF_INRAE=5.833
NC_035102.1	15829956	.	G	T	.	.	MAF_USDA=6.471
NC_035102.1	15829971	.	G	A	.	.	MAF_INRAE=4.167;MAF_USDA=1.639
NC_035102.1	15830030	.	C	T	.	.	MAF_INRAE=41.772;MAF_USDA=19.412
NC_035102.1	15830257	.	C	T	.	.	MAF_INRAE=41.772;MAF_USDA=19.412
NC_035102.1	15830271	.	G	T	.	.	MAF_INRAE=41.772;MAF_USDA=35.882
NC_035102.1	15830280	.	A	C	.	.	MAF_INRAE=33.544;MAF_USDA=33.529
NC_035102.1	15830294	.	C	A	.	.	MAF_USDA=2.459
NC_035102.1	15830309	.	T	A	.	.	MAF_INRAE=8.228
NC_035102.1	15830708	.	C	T	.	.	MAF_INRAE=41.772;MAF_USDA=35.882
NC_035102.1	15830717	.	A	C	.	.	MAF_INRAE=41.772;MAF_USDA=18.824
NC_035102.1	15830791	.	T	C	.	.	MAF_INRAE=3.333;MAF_USDA=1.639
NC_035102.1	15830933	.	G	A	.	.	MAF_USDA=2.459
NC_035102.1	15830948	.	C	T	.	.	MAF_USDA=1.639
NC_035102.1	15831186	.	A	T	.	.	MAF_INRAE=5.833;MAF_USDA=1.639
NC_035102.1	15831211	.	A	G	.	.	MAF_USDA=1.176
NC_035102.1	15831438	.	G	A	.	.	MAF_USDA=1.639
NC_035102.1	15831513	.	G	T	.	.	MAF_USDA=2.083
NC_035102.1	15831589	.	T	C	.	.	MAF_INRAE=1.667
NC_035102.1	15831693	.	T	G	.	.	MAF_INRAE=42.405;MAF_USDA=18.824
NC_035102.1	15831732	.	G	A	.	.	MAF_INRAE=41.772;MAF_USDA=37.647
NC_035102.1	15831899	.	A	G	.	.	MAF_INRAE=41.772;MAF_USDA=20.588
NC_035102.1	15832082	.	G	A	.	.	MAF_INRAE=29.114;MAF_USDA=28.235
NC_035102.1	15832177	.	G	A	.	.	MAF_USDA=1.639
NC_035102.1	15832252	.	G	T	.	.	MAF_USDA=2.941
NC_035102.1	15832427	.	A	G	.	.	MAF_USDA=2.083
NC_035102.1	15832798	.	A	C	.	.	MAF_USDA=2.941
NC_035102.1	15832822	.	C	A	.	.	MAF_USDA=4.706
NC_035102.1	15833024	.	C	G	.	.	MAF_USDA=1.639
NC_035102.1	15833025	.	A	C	.	.	MAF_USDA=1.639
NC_035102.1	15833176	.	G	A	.	.	MAF_INRAE=1.667
NC_035102.1	15833235	.	G	A	.	.	MAF_USDA=4.237
NC_035102.1	15833876	.	C	T	.	.	MAF_USDA=17.857
NC_035102.1	15833895	.	C	T	.	.	MAF_USDA=3.279
NC_035102.1	15833901	.	A	G	.	.	MAF_USDA=22.353
NC_035102.1	15834088	.	C	T	.	.	MAF_USDA=8.197
NC_035102.1	15834315	.	G	A	.	.	MAF_USDA=1.765
NC_035102.1	15834374	.	C	A	.	.	MAF_INRAE=11.392;MAF_USDA=4.918
NC_035102.1	15834403	.	C	T	.	.	MAF_INRAE=11.392;MAF_USDA=4.098
NC_035102.1	15834415	.	G	T	.	.	MAF_USDA=1.176
NC_035102.1	15834460	.	T	C	.	.	MAF_INRAE=1.667;MAF_USDA=10.0
NC_035102.1	15834564	.	G	C	.	.	MAF_INRAE=5.833;MAF_USDA=31.765
NC_035102.1	15834856	.	A	G	.	.	MAF_INRAE=5.833;MAF_USDA=20.0
NC_035102.1	15834936	.	C	A	.	.	MAF_INRAE=8.228;MAF_USDA=2.459
NC_035102.1	15834973	.	C	A	.	.	MAF_INRAE=8.228;MAF_USDA=2.459
NC_035102.1	15835044	.	T	A	.	.	MAF_USDA=1.639
NC_035102.1	15835139	.	G	A	.	.	MAF_USDA=1.639
NC_035102.1	15835215	.	G	T	.	.	MAF_INRAE=10.0;MAF_USDA=7.377
NC_035102.1	15835405	.	A	T	.	.	MAF_INRAE=5.833;MAF_USDA=21.176
NC_035102.1	15835412	.	C	T	.	.	MAF_USDA=4.918
NC_035102.1	15835533	.	T	C	.	.	MAF_INRAE=11.392;MAF_USDA=4.918
NC_035102.1	15835545	.	A	T	.	.	MAF_USDA=1.639
NC_035102.1	15835546	.	T	C	.	.	MAF_INRAE=24.051;MAF_USDA=10.588
NC_035102.1	15835651	.	T	G	.	.	MAF_USDA=3.279
NC_035102.1	15835713	.	C	A	.	.	MAF_INRAE=5.0;MAF_USDA=2.459
NC_035102.1	15835799	.	G	A	.	.	MAF_USDA=2.459
NC_035102.1	15835891	.	T	A	.	.	MAF_USDA=2.586
NC_035102.1	15835944	.	T	A	.	.	MAF_USDA=4.098
NC_035102.1	15836220	.	G	A	.	.	MAF_INRAE=5.0
NC_035102.1	15836268	.	C	T	.	.	MAF_USDA=2.5
NC_035102.1	15836336	.	A	G	.	.	MAF_USDA=1.667
NC_035102.1	15836402	.	A	T	.	.	MAF_INRAE=1.667;MAF_USDA=1.639
NC_035102.1	15836475	.	A	G	.	.	MAF_INRAE=5.833;MAF_USDA=17.059
NC_035102.1	15836570	.	C	T	.	.	MAF_INRAE=13.291;MAF_USDA=12.5
NC_035102.1	15836653	.	G	A	.	.	MAF_USDA=1.765
NC_035102.1	15836660	.	G	A	.	.	MAF_USDA=4.918
NC_035102.1	15837128	.	A	T	.	.	MAF_USDA=1.639
NC_035102.1	15837311	.	T	A	.	.	MAF_USDA=1.639
NC_035102.1	15837345	.	G	A	.	.	MAF_INRAE=5.0
NC_035102.1	15837346	.	A	G	.	.	MAF_INRAE=14.167
NC_035102.1	15837355	.	G	T	.	.	MAF_INRAE=15.0
NC_035102.1	15837362	.	G	T	.	.	MAF_USDA=5.738
NC_035102.1	15837403	.	A	G	.	.	MAF_INRAE=21.667;MAF_USDA=6.25
NC_035102.1	15837427	.	A	T	.	.	MAF_USDA=1.639
NC_035102.1	15837444	.	C	T	.	.	MAF_INRAE=21.667;MAF_USDA=6.25
NC_035102.1	15837488	.	G	T	.	.	MAF_INRAE=3.333;MAF_USDA=5.882
NC_035102.1	15837543	.	G	A	.	.	MAF_INRAE=18.354;MAF_USDA=37.647
NC_035102.1	15837592	.	A	C	.	.	MAF_INRAE=6.667;MAF_USDA=22.353
NC_035102.1	15837663	.	G	T	.	.	MAF_INRAE=11.392;MAF_USDA=5.738
NC_035102.1	15837885	.	T	G	.	.	MAF_INRAE=1.667;MAF_USDA=26.667
NC_035102.1	15837890	.	G	T	.	.	MAF_INRAE=34.81;MAF_USDA=10.119
NC_035102.1	15837892	.	C	T	.	.	MAF_INRAE=45.57;MAF_USDA=39.583
NC_035102.1	15837899	.	C	A	.	.	MAF_USDA=1.667
NC_035102.1	15837917	.	C	G	.	.	MAF_USDA=1.667
NC_035102.1	15837918	.	G	A	.	.	MAF_INRAE=4.167;MAF_USDA=3.333
NC_035102.1	15837923	.	C	A	.	.	MAF_INRAE=34.81;MAF_USDA=9.524
NC_035102.1	15838106	.	G	A	.	.	MAF_INRAE=11.392;MAF_USDA=4.918
NC_035102.1	15838140	.	G	T	.	.	MAF_USDA=1.639
NC_035102.1	15838152	.	T	G	.	.	MAF_USDA=1.639
NC_035102.1	15838157	.	G	A	.	.	MAF_USDA=1.639
NC_035102.1	15838164	.	A	G	.	.	MAF_INRAE=40.0;MAF_USDA=18.235
NC_035102.1	15838274	.	C	A	.	.	MAF_INRAE=47.468;MAF_USDA=40.0
NC_035102.1	15838296	.	C	A	.	.	MAF_USDA=4.918
NC_035102.1	15838584	.	G	T	.	.	MAF_INRAE=1.667
NC_035102.1	15838650	.	T	G	.	.	MAF_INRAE=6.667;MAF_USDA=23.214
NC_035102.1	15838712	.	C	A	.	.	MAF_USDA=1.667
NC_035102.1	15838849	.	G	A	.	.	MAF_USDA=1.667
NC_035102.1	15839187	.	C	T	.	.	MAF_USDA=3.333
NC_035102.1	15839188	.	G	A	.	.	MAF_INRAE=1.667
NC_035102.1	15839400	.	C	A	.	.	MAF_USDA=1.667
NC_035102.1	15839555	.	G	A	.	.	MAF_INRAE=5.0;MAF_USDA=2.5
NC_035102.1	15839588	.	T	C	.	.	MAF_USDA=2.083
NC_035102.1	15839607	.	T	C	.	.	MAF_USDA=3.333
NC_035102.1	15839615	.	C	A	.	.	MAF_USDA=1.667
NC_035102.1	15839740	.	T	C	.	.	MAF_USDA=1.639
NC_035102.1	15839743	.	T	C	.	.	MAF_USDA=1.639
NC_035102.1	15839794	.	A	C	.	.	MAF_USDA=1.639
NC_035102.1	15839953	.	C	T	.	.	MAF_INRAE=4.167;MAF_USDA=2.459
NC_035102.1	15839983	.	T	C	.	.	MAF_USDA=1.639
NC_035102.1	15840189	.	G	C	.	.	MAF_USDA=1.667
NC_035102.1	15840238	.	G	A	.	.	MAF_USDA=3.279
NC_035102.1	15840338	.	C	A	.	.	MAF_INRAE=13.291;MAF_USDA=4.118
NC_035102.1	15840489	.	T	C	.	.	MAF_INRAE=44.304;MAF_USDA=20.0
NC_035102.1	15840526	.	G	A	.	.	MAF_INRAE=1.667;MAF_USDA=17.647
NC_035102.1	15840544	.	G	T	.	.	MAF_USDA=4.098
NC_035102.1	15840573	.	A	T	.	.	MAF_INRAE=1.667;MAF_USDA=18.824
NC_035102.1	15840649	.	A	G	.	.	MAF_USDA=3.279
NC_035102.1	15840658	.	A	T	.	.	MAF_USDA=28.235
NC_035102.1	15840691	.	A	G	.	.	MAF_INRAE=5.0
NC_035102.1	15840694	.	A	G	.	.	MAF_INRAE=5.0
NC_035102.1	15840700	.	A	G	.	.	MAF_INRAE=5.0
NC_035102.1	15840716	.	C	T	.	.	MAF_USDA=1.639
NC_035102.1	15840743	.	C	A	.	.	MAF_INRAE=5.833;MAF_USDA=37.059
NC_035102.1	15840785	.	C	G	.	.	MAF_INRAE=19.62;MAF_USDA=8.929
NC_035102.1	15840810	.	C	T	.	.	MAF_INRAE=1.667;MAF_USDA=18.452
NC_035102.1	15840852	.	C	T	.	.	MAF_USDA=1.639
NC_035102.1	15840972	.	G	T	.	.	MAF_USDA=1.765
NC_035102.1	15840983	.	A	G	.	.	MAF_INRAE=45.57;MAF_USDA=26.471
NC_035102.1	15840984	.	T	C	.	.	MAF_INRAE=33.544;MAF_USDA=17.059
NC_035102.1	15841016	.	C	T	.	.	MAF_USDA=1.639
NC_035102.1	15841120	.	A	C	.	.	MAF_USDA=1.639
NC_035102.1	15841150	.	C	G	.	.	MAF_INRAE=13.291;MAF_USDA=40.0
NC_035102.1	15841216	.	T	G	.	.	MAF_USDA=9.016
NC_035102.1	15841231	.	G	A	.	.	MAF_USDA=2.083
NC_035102.1	15841247	.	A	C	.	.	MAF_USDA=1.639
NC_035102.1	15841334	.	C	A	.	.	MAF_USDA=4.918
NC_035102.1	15841389	.	G	T	.	.	MAF_USDA=2.083
NC_035102.1	15841397	.	G	T	.	.	MAF_INRAE=8.228;MAF_USDA=2.459
NC_035102.1	15841407	.	A	C	.	.	MAF_INRAE=43.671;MAF_USDA=21.176
NC_035102.1	15841416	.	C	A	.	.	MAF_USDA=1.639
NC_035102.1	15841493	.	T	A	.	.	MAF_INRAE=43.671;MAF_USDA=20.588
NC_035102.1	15841536	.	G	T	.	.	MAF_INRAE=31.646;MAF_USDA=10.588
NC_035102.1	15841540	.	A	C	.	.	MAF_INRAE=32.5;MAF_USDA=10.588
NC_035102.1	15841599	.	T	C	.	.	MAF_INRAE=32.278;MAF_USDA=10.0
NC_035102.1	15841791	.	A	C	.	.	MAF_INRAE=44.304;MAF_USDA=21.765
NC_035102.1	15841832	.	C	G	.	.	MAF_USDA=3.279
NC_035102.1	15841833	.	T	A	.	.	MAF_USDA=13.529
NC_035102.1	15841834	.	T	G	.	.	MAF_USDA=13.529
NC_035102.1	15842046	.	A	G	.	.	MAF_INRAE=44.304;MAF_USDA=21.765
NC_035102.1	15842106	.	G	A	.	.	MAF_INRAE=24.051;MAF_USDA=10.0
NC_035102.1	15842154	.	A	G	.	.	MAF_USDA=2.941
NC_035102.1	15843218	.	A	T	.	.	MAF_USDA=2.459
NC_035102.1	15843255	.	C	T	.	.	MAF_USDA=1.639
NC_035102.1	15843278	.	C	T	.	.	MAF_INRAE=5.833
NC_035102.1	15843314	.	T	A	.	.	MAF_INRAE=15.823;MAF_USDA=7.377
NC_035102.1	15843500	.	C	T	.	.	MAF_INRAE=4.167;MAF_USDA=1.639
NC_035102.1	15843553	.	T	C	.	.	MAF_INRAE=10.833;MAF_USDA=14.706
NC_035102.1	15843654	.	T	C	.	.	MAF_INRAE=10.833;MAF_USDA=14.881
NC_035102.1	15843745	.	G	T	.	.	MAF_USDA=4.098
NC_035102.1	15843756	.	G	T	.	.	MAF_USDA=5.294
NC_035102.1	15843768	.	A	C	.	.	MAF_USDA=2.083
NC_035102.1	15843769	.	T	A	.	.	MAF_USDA=2.083
NC_035102.1	15843772	.	G	A	.	.	MAF_USDA=2.083
NC_035102.1	15843773	.	A	T	.	.	MAF_USDA=2.083
NC_035102.1	15843783	.	C	T	.	.	MAF_USDA=3.279
NC_035102.1	15843836	.	A	C	.	.	MAF_USDA=3.279
NC_035102.1	15843903	.	G	A	.	.	MAF_USDA=2.941
NC_035102.1	15843965	.	T	C	.	.	MAF_INRAE=17.089;MAF_USDA=5.738
NC_035102.1	15844061	.	A	C	.	.	MAF_INRAE=10.833;MAF_USDA=27.647
NC_035102.1	15844089	.	A	G	.	.	MAF_USDA=2.459
NC_035102.1	15844093	.	G	T	.	.	MAF_INRAE=33.544;MAF_USDA=11.765
NC_035102.1	15844179	.	C	A	.	.	MAF_INRAE=43.671;MAF_USDA=45.882
NC_035102.1	15844828	.	G	A	.	.	MAF_USDA=4.167
NC_035102.1	15844833	.	T	G	.	.	MAF_USDA=2.083
NC_035102.1	15844896	.	C	T	.	.	MAF_INRAE=10.833;MAF_USDA=15.882
NC_035102.1	15845023	.	C	A	.	.	MAF_USDA=3.279
NC_035102.1	15845117	.	G	A	.	.	MAF_USDA=1.639
NC_035102.1	15845119	.	T	G	.	.	MAF_INRAE=24.051;MAF_USDA=10.588
NC_035102.1	15845167	.	C	T	.	.	MAF_INRAE=33.544;MAF_USDA=50.0
NC_035102.1	15845185	.	A	G	.	.	MAF_USDA=1.639
NC_035102.1	15845414	.	C	T	.	.	MAF_INRAE=42.405;MAF_USDA=40.588
NC_035102.1	15845480	.	C	T	.	.	MAF_INRAE=42.405;MAF_USDA=41.176
NC_035102.1	15845519	.	T	G	.	.	MAF_USDA=3.529
NC_035102.1	15845559	.	C	T	.	.	MAF_USDA=41.304
NC_035102.1	15845570	.	T	C	.	.	MAF_USDA=43.478
NC_035102.1	15845611	.	C	T	.	.	MAF_USDA=1.639
NC_035102.1	15845710	.	C	A	.	.	MAF_INRAE=32.911;MAF_USDA=48.824
NC_035102.1	15845712	.	T	A	.	.	MAF_INRAE=4.167;MAF_USDA=5.882
NC_035102.1	15845744	.	G	T	.	.	MAF_INRAE=32.911;MAF_USDA=49.412
NC_035102.1	15845790	.	T	G	.	.	MAF_USDA=2.083
NC_035102.1	15845822	.	C	A	.	.	MAF_USDA=3.333
NC_035102.1	15845824	.	A	T	.	.	MAF_USDA=1.667
NC_035102.1	15845827	.	T	A	.	.	MAF_USDA=4.167
NC_035102.1	15845851	.	T	C	.	.	MAF_USDA=2.459
NC_035102.1	15845890	.	C	G	.	.	MAF_USDA=2.459
NC_035102.1	15845946	.	A	C	.	.	MAF_USDA=1.639
NC_035102.1	15846010	.	G	C	.	.	MAF_INRAE=24.051;MAF_USDA=10.0
NC_035102.1	15846023	.	A	T	.	.	MAF_USDA=3.279
NC_035102.1	15846028	.	A	C	.	.	MAF_INRAE=42.405;MAF_USDA=41.765
NC_035102.1	15846147	.	G	A	.	.	MAF_INRAE=5.833
NC_035102.1	15846213	.	C	T	.	.	MAF_USDA=4.167
NC_035102.1	15846292	.	C	T	.	.	MAF_USDA=4.918
NC_035102.1	15846298	.	G	A	.	.	MAF_INRAE=5.833
NC_035102.1	15846483	.	A	G	.	.	MAF_INRAE=1.667
NC_035102.1	15846527	.	T	C	.	.	MAF_INRAE=23.418;MAF_USDA=9.412
NC_035102.1	15846591	.	C	T	.	.	MAF_USDA=10.588
NC_035102.1	15846783	.	G	A	.	.	MAF_INRAE=33.544;MAF_USDA=50.0
NC_035102.1	15846800	.	A	C	.	.	MAF_USDA=2.459
NC_035102.1	15846954	.	G	T	.	.	MAF_INRAE=4.167;MAF_USDA=1.639
NC_035102.1	15847212	.	G	T	.	.	MAF_INRAE=13.291;MAF_USDA=12.5
NC_035102.1	15847383	.	C	T	.	.	MAF_INRAE=13.291;MAF_USDA=5.882
NC_035102.1	15847543	.	G	T	.	.	MAF_INRAE=1.667;MAF_USDA=8.235
NC_035102.1	15847636	.	T	G	.	.	MAF_USDA=1.639
NC_035102.1	15847640	.	A	C	.	.	MAF_INRAE=5.263;MAF_USDA=6.557
NC_035102.1	15847645	.	A	T	.	.	MAF_INRAE=5.263;MAF_USDA=4.918
NC_035102.1	15847649	.	A	G	.	.	MAF_INRAE=33.333;MAF_USDA=9.412
NC_035102.1	15847655	.	A	T	.	.	MAF_USDA=2.083
NC_035102.1	15847714	.	G	T	.	.	MAF_INRAE=1.667;MAF_USDA=4.167
NC_035102.1	15847715	.	A	T	.	.	MAF_USDA=2.459
NC_035102.1	15847723	.	T	A	.	.	MAF_INRAE=5.263;MAF_USDA=5.738
NC_035102.1	15847734	.	G	A	.	.	MAF_USDA=1.639
NC_035102.1	15847736	.	G	T	.	.	MAF_INRAE=33.544;MAF_USDA=37.059
NC_035102.1	15847749	.	C	T	.	.	MAF_USDA=2.459
NC_035102.1	15847785	.	T	C	.	.	MAF_INRAE=35.443;MAF_USDA=45.294
NC_035102.1	15847806	.	A	C	.	.	MAF_USDA=12.353
NC_035102.1	15847807	.	A	G	.	.	MAF_USDA=13.529
NC_035102.1	15847859	.	G	T	.	.	MAF_USDA=12.353
NC_035102.1	15847870	.	T	A	.	.	MAF_USDA=13.529
NC_035102.1	15847897	.	G	T	.	.	MAF_INRAE=5.263;MAF_USDA=4.918
NC_035102.1	15847913	.	T	C	.	.	MAF_INRAE=31.646;MAF_USDA=7.647
NC_035102.1	15847947	.	T	C	.	.	MAF_INRAE=5.263;MAF_USDA=15.294
NC_035102.1	15847963	.	G	A	.	.	MAF_USDA=11.765
NC_035102.1	15847964	.	G	C	.	.	MAF_USDA=10.588
NC_035102.1	15848159	.	T	C	.	.	MAF_USDA=2.459
NC_035102.1	15848198	.	C	A	.	.	MAF_INRAE=32.278;MAF_USDA=7.738
NC_035102.1	15848271	.	C	T	.	.	MAF_INRAE=5.263;MAF_USDA=4.918
NC_035102.1	15848319	.	G	T	.	.	MAF_INRAE=33.544;MAF_USDA=45.882
NC_035102.1	15848334	.	A	C	.	.	MAF_INRAE=33.544;MAF_USDA=38.824
NC_035102.1	15848337	.	C	A	.	.	MAF_INRAE=32.278;MAF_USDA=7.647
NC_035102.1	15848368	.	T	G	.	.	MAF_INRAE=10.833;MAF_USDA=22.941
NC_035102.1	15848470	.	A	G	.	.	MAF_USDA=4.098
NC_035102.1	15848485	.	C	T	.	.	MAF_INRAE=5.263;MAF_USDA=2.459
NC_035102.1	15848845	.	C	T	.	.	MAF_USDA=1.639
NC_035102.1	15848849	.	C	A	.	.	MAF_INRAE=1.667;MAF_USDA=4.118
NC_035102.1	15849100	.	T	C	.	.	MAF_USDA=1.639
NC_035102.1	15849139	.	T	G	.	.	MAF_USDA=1.639
NC_035102.1	15849183	.	C	A	.	.	MAF_USDA=1.639
NC_035102.1	15849228	.	T	A	.	.	MAF_INRAE=39.873;MAF_USDA=41.765
NC_035102.1	15849251	.	G	C	.	.	MAF_INRAE=10.833;MAF_USDA=18.235
NC_035102.1	15849253	.	C	T	.	.	MAF_INRAE=32.278;MAF_USDA=30.0
NC_035102.1	15849285	.	C	T	.	.	MAF_INRAE=32.278;MAF_USDA=30.0
NC_035102.1	15849304	.	G	A	.	.	MAF_INRAE=10.833;MAF_USDA=18.235
NC_035102.1	15849311	.	G	A	.	.	MAF_INRAE=38.608;MAF_USDA=38.824
NC_035102.1	15849442	.	C	A	.	.	MAF_USDA=1.639
NC_035102.1	15849482	.	T	A	.	.	MAF_INRAE=25.316;MAF_USDA=12.941
NC_035102.1	15849631	.	G	T	.	.	MAF_USDA=2.083
NC_035102.1	15849877	.	C	A	.	.	MAF_USDA=3.279
NC_035102.1	15849887	.	C	G	.	.	MAF_USDA=10.588
NC_035102.1	15849932	.	G	T	.	.	MAF_USDA=1.176
NC_035102.1	15849933	.	T	A	.	.	MAF_INRAE=4.167;MAF_USDA=6.557
NC_035102.1	15849937	.	A	C	.	.	MAF_INRAE=24.051;MAF_USDA=15.294
NC_035102.1	15849960	.	G	A	.	.	MAF_INRAE=5.263;MAF_USDA=25.294
NC_035102.1	15850040	.	G	T	.	.	MAF_INRAE=24.051;MAF_USDA=11.905
NC_035102.1	15850099	.	C	T	.	.	MAF_INRAE=30.38;MAF_USDA=11.765
NC_035102.1	15850145	.	G	A	.	.	MAF_USDA=1.639
NC_035102.1	15850183	.	T	G	.	.	MAF_INRAE=15.823;MAF_USDA=9.836
NC_035102.1	15850279	.	T	C	.	.	MAF_USDA=2.5
NC_035102.1	15850286	.	G	A	.	.	MAF_INRAE=5.263;MAF_USDA=23.214
NC_035102.1	15850315	.	G	T	.	.	MAF_USDA=1.667
NC_035102.1	15850351	.	C	T	.	.	MAF_INRAE=23.418;MAF_USDA=11.765
NC_035102.1	15850418	.	G	T	.	.	MAF_INRAE=23.418;MAF_USDA=12.353
NC_035102.1	15850435	.	A	G	.	.	MAF_INRAE=1.667;MAF_USDA=2.083
NC_035102.1	15850461	.	G	A	.	.	MAF_INRAE=24.051;MAF_USDA=12.353
NC_035102.1	15850541	.	G	A	.	.	MAF_INRAE=1.667;MAF_USDA=2.083
NC_035102.1	15850564	.	G	A	.	.	MAF_INRAE=15.823;MAF_USDA=10.656
NC_035102.1	15850638	.	C	T	.	.	MAF_USDA=3.279
NC_035102.1	15850656	.	C	A	.	.	MAF_USDA=1.639
NC_035102.1	15850672	.	A	G	.	.	MAF_INRAE=23.418;MAF_USDA=11.176
NC_035102.1	15850703	.	C	T	.	.	MAF_USDA=3.279
NC_035102.1	15850735	.	G	A	.	.	MAF_USDA=1.639
NC_035102.1	15850787	.	C	A	.	.	MAF_USDA=4.167
NC_035102.1	15850842	.	A	G	.	.	MAF_INRAE=24.051;MAF_USDA=12.353
NC_035102.1	15850911	.	C	T	.	.	MAF_INRAE=24.051;MAF_USDA=20.833
NC_035102.1	15850912	.	T	A	.	.	MAF_INRAE=27.215;MAF_USDA=32.941
NC_035102.1	15850939	.	A	G	.	.	MAF_INRAE=8.228;MAF_USDA=2.459
NC_035102.1	15850975	.	C	T	.	.	MAF_INRAE=5.833;MAF_USDA=14.706
NC_035102.1	15851044	.	G	A	.	.	MAF_INRAE=24.051;MAF_USDA=11.765
NC_035102.1	15851077	.	T	C	.	.	MAF_INRAE=27.848;MAF_USDA=48.824
NC_035102.1	15851087	.	C	A	.	.	MAF_USDA=1.639
NC_035102.1	15851101	.	T	G	.	.	MAF_INRAE=5.833
NC_035102.1	15851105	.	C	T	.	.	MAF_INRAE=24.051;MAF_USDA=12.353
NC_035102.1	15851308	.	A	T	.	.	MAF_INRAE=5.0
NC_035102.1	15851315	.	T	C	.	.	MAF_USDA=4.918
NC_035102.1	15851316	.	G	A	.	.	MAF_INRAE=30.0;MAF_USDA=8.824
NC_035102.1	15851332	.	G	A	.	.	MAF_USDA=4.118
NC_035102.1	15851336	.	G	C	.	.	MAF_INRAE=24.051;MAF_USDA=11.765
NC_035102.1	15851393	.	G	A	.	.	MAF_INRAE=32.278;MAF_USDA=10.0
NC_035102.1	15851466	.	C	A	.	.	MAF_INRAE=23.418;MAF_USDA=11.765
NC_035102.1	15851703	.	G	A	.	.	MAF_INRAE=24.051;MAF_USDA=22.917
NC_035102.1	15851709	.	G	T	.	.	MAF_USDA=1.639
NC_035102.1	15851824	.	C	T	.	.	MAF_INRAE=33.544;MAF_USDA=8.824
NC_035102.1	15852030	.	C	G	.	.	MAF_INRAE=16.456;MAF_USDA=8.235
NC_035102.1	15852085	.	A	G	.	.	MAF_INRAE=10.833;MAF_USDA=17.647
NC_035102.1	15852087	.	G	A	.	.	MAF_INRAE=1.667;MAF_USDA=3.529
NC_035102.1	15852106	.	A	T	.	.	MAF_INRAE=18.987;MAF_USDA=24.118
NC_035102.1	15852108	.	G	C	.	.	MAF_INRAE=10.833;MAF_USDA=18.235
NC_035102.1	15852176	.	A	G	.	.	MAF_INRAE=1.667
NC_035102.1	15852291	.	G	A	.	.	MAF_USDA=10.588
NC_035102.1	15852568	.	C	T	.	.	MAF_INRAE=5.0;MAF_USDA=3.279
NC_035102.1	15852569	.	C	T	.	.	MAF_USDA=1.765
NC_035102.1	15852613	.	G	A	.	.	MAF_INRAE=1.667;MAF_USDA=3.529
NC_035102.1	15852750	.	G	C	.	.	MAF_USDA=2.459
NC_035102.1	15852891	.	C	A	.	.	MAF_USDA=1.639
NC_035102.1	15853002	.	C	T	.	.	MAF_USDA=3.279
NC_035102.1	15853051	.	G	A	.	.	MAF_INRAE=31.013;MAF_USDA=7.647
NC_035102.1	15853082	.	A	T	.	.	MAF_USDA=2.083
NC_035102.1	15853106	.	A	G	.	.	MAF_USDA=2.459
NC_035102.1	15853258	.	G	T	.	.	MAF_USDA=3.279
NC_035102.1	15853284	.	G	A	.	.	MAF_INRAE=32.278;MAF_USDA=8.824
NC_035102.1	15853333	.	G	A	.	.	MAF_USDA=2.459
NC_035102.1	15853340	.	T	C	.	.	MAF_INRAE=4.167;MAF_USDA=2.459
NC_035102.1	15853529	.	C	T	.	.	MAF_USDA=3.279
NC_035102.1	15853617	.	T	A	.	.	MAF_USDA=2.459
NC_035102.1	15853653	.	C	T	.	.	MAF_INRAE=1.667;MAF_USDA=1.765
NC_035102.1	15853661	.	T	C	.	.	MAF_USDA=1.639
NC_035102.1	15853805	.	T	C	.	.	MAF_INRAE=1.667;MAF_USDA=2.976
NC_035102.1	15853837	.	C	T	.	.	MAF_INRAE=1.667;MAF_USDA=2.083
NC_035102.1	15853857	.	G	A	.	.	MAF_USDA=1.639
NC_035102.1	15853871	.	A	T	.	.	MAF_USDA=1.639
NC_035102.1	15853910	.	C	A	.	.	MAF_INRAE=24.051;MAF_USDA=10.0
NC_035102.1	15853948	.	A	T	.	.	MAF_USDA=1.639
NC_035102.1	15853964	.	G	A	.	.	MAF_INRAE=9.494;MAF_USDA=9.836
NC_035102.1	15854061	.	G	A	.	.	MAF_INRAE=5.263;MAF_USDA=1.639
NC_035102.1	15854069	.	A	C	.	.	MAF_INRAE=41.139;MAF_USDA=41.176
NC_035102.1	15854116	.	G	A	.	.	MAF_USDA=2.459
NC_035102.1	15854126	.	A	G	.	.	MAF_INRAE=41.139;MAF_USDA=40.0
NC_035102.1	15854134	.	A	G	.	.	MAF_INRAE=16.456;MAF_USDA=7.647
NC_035102.1	15854213	.	A	T	.	.	MAF_USDA=1.639
NC_035102.1	15854226	.	G	T	.	.	MAF_USDA=2.459
NC_035102.1	15854247	.	G	A	.	.	MAF_INRAE=37.342;MAF_USDA=27.059
NC_035102.1	15854290	.	G	A	.	.	MAF_USDA=4.118
NC_035102.1	15854335	.	A	T	.	.	MAF_USDA=2.459
NC_035102.1	15854481	.	G	A	.	.	MAF_INRAE=34.177;MAF_USDA=25.882
NC_035102.1	15854546	.	T	G	.	.	MAF_INRAE=18.354;MAF_USDA=12.353
NC_035102.1	15854548	.	A	T	.	.	MAF_INRAE=12.5;MAF_USDA=12.353
NC_035102.1	15854574	.	C	T	.	.	MAF_INRAE=5.263;MAF_USDA=2.459
NC_035102.1	15854643	.	C	A	.	.	MAF_INRAE=34.177;MAF_USDA=28.824
NC_035102.1	15854649	.	G	A	.	.	MAF_USDA=1.639
NC_035102.1	15854676	.	G	T	.	.	MAF_INRAE=5.263
NC_035102.1	15854683	.	G	A	.	.	MAF_INRAE=5.263;MAF_USDA=21.176
NC_035102.1	15854723	.	G	A	.	.	MAF_INRAE=37.975;MAF_USDA=39.412
NC_035102.1	15854742	.	C	A	.	.	MAF_INRAE=5.263;MAF_USDA=16.471
NC_035102.1	15854889	.	C	T	.	.	MAF_USDA=5.882
NC_035102.1	15854984	.	T	A	.	.	MAF_INRAE=34.177;MAF_USDA=28.824
NC_035102.1	15855006	.	C	A	.	.	MAF_INRAE=5.833;MAF_USDA=15.294
NC_035102.1	15855192	.	C	A	.	.	MAF_INRAE=31.646;MAF_USDA=19.412
NC_035102.1	15855255	.	T	G	.	.	MAF_INRAE=13.291;MAF_USDA=20.492
NC_035102.1	15855274	.	G	C	.	.	MAF_USDA=1.639
NC_035102.1	15855275	.	A	T	.	.	MAF_USDA=1.639
NC_035102.1	15855295	.	T	C	.	.	MAF_INRAE=5.0;MAF_USDA=8.333
NC_035102.1	15855301	.	G	T	.	.	MAF_USDA=1.639
NC_035102.1	15855315	.	C	T	.	.	MAF_INRAE=24.684;MAF_USDA=17.059
NC_035102.1	15855357	.	C	G	.	.	MAF_USDA=4.098
NC_035102.1	15855409	.	T	C	.	.	MAF_USDA=2.542
NC_035102.1	15856051	.	T	A	.	.	MAF_INRAE=1.667
NC_035102.1	15856063	.	A	T	.	.	MAF_USDA=12.5
NC_035102.1	15856064	.	G	T	.	.	MAF_USDA=12.5
NC_035102.1	15856065	.	G	T	.	.	MAF_USDA=12.5
NC_035102.1	15856120	.	A	G	.	.	MAF_INRAE=7.5
NC_035102.1	15856168	.	G	A	.	.	MAF_INRAE=31.667;MAF_USDA=10.417
NC_035102.1	15856174	.	A	G	.	.	MAF_USDA=4.167
NC_035102.1	15856220	.	T	C	.	.	MAF_INRAE=22.785;MAF_USDA=36.471
NC_035102.1	15856224	.	G	A	.	.	MAF_INRAE=30.833;MAF_USDA=7.647
NC_035102.1	15856227	.	A	C	.	.	MAF_INRAE=1.667;MAF_USDA=8.824
NC_035102.1	15856367	.	C	T	.	.	MAF_INRAE=22.785;MAF_USDA=12.353
NC_035102.1	15856502	.	C	T	.	.	MAF_INRAE=5.833
NC_035102.1	15856595	.	A	G	.	.	MAF_INRAE=24.051;MAF_USDA=11.765
NC_035102.1	15856605	.	G	C	.	.	MAF_INRAE=5.0
NC_035102.1	15856641	.	G	T	.	.	MAF_INRAE=34.81;MAF_USDA=41.765
NC_035102.1	15856758	.	G	A	.	.	MAF_INRAE=24.051;MAF_USDA=11.765
NC_035102.1	15856854	.	G	C	.	.	MAF_INRAE=32.911;MAF_USDA=30.588
NC_035102.1	15857142	.	A	T	.	.	MAF_INRAE=32.911;MAF_USDA=31.176
NC_035102.1	15857207	.	T	G	.	.	MAF_INRAE=5.833;MAF_USDA=7.059
NC_035102.1	15857253	.	G	A	.	.	MAF_INRAE=32.911;MAF_USDA=31.765
NC_035102.1	15857256	.	G	A	.	.	MAF_INRAE=4.167;MAF_USDA=12.5
NC_035102.1	15857280	.	A	C	.	.	MAF_INRAE=5.263;MAF_USDA=2.459
NC_035102.1	15857381	.	C	T	.	.	MAF_INRAE=18.987;MAF_USDA=26.471
NC_035102.1	15857512	.	C	A	.	.	MAF_INRAE=5.263;MAF_USDA=2.459
NC_035102.1	15857691	.	G	A	.	.	MAF_USDA=2.353
NC_035102.1	15857739	.	C	A	.	.	MAF_INRAE=5.833
NC_035102.1	15857964	.	C	G	.	.	MAF_INRAE=18.354;MAF_USDA=27.647
NC_035102.1	15857968	.	A	G	.	.	MAF_INRAE=5.696;MAF_USDA=14.706
NC_035102.1	15858019	.	T	G	.	.	MAF_INRAE=31.646;MAF_USDA=36.905
NC_035102.1	15858053	.	G	A	.	.	MAF_INRAE=31.646;MAF_USDA=37.059
NC_035102.1	15858225	.	C	T	.	.	MAF_INRAE=24.051;MAF_USDA=12.353
NC_035102.1	15858231	.	G	A	.	.	MAF_INRAE=50.0;MAF_USDA=34.118
NC_035102.1	15858232	.	G	A	.	.	MAF_USDA=1.639
NC_035102.1	15858420	.	A	G	.	.	MAF_INRAE=13.924;MAF_USDA=11.765
NC_035102.1	15858473	.	G	T	.	.	MAF_INRAE=5.263;MAF_USDA=4.098
NC_035102.1	15858476	.	T	A	.	.	MAF_INRAE=8.228;MAF_USDA=2.459
NC_035102.1	15858585	.	G	T	.	.	MAF_INRAE=5.833;MAF_USDA=33.333
NC_035102.1	15858594	.	C	G	.	.	MAF_USDA=2.459
NC_035102.1	15858600	.	C	T	.	.	MAF_INRAE=31.646;MAF_USDA=37.647
NC_035102.1	15858679	.	C	A	.	.	MAF_INRAE=31.646;MAF_USDA=41.803
NC_035102.1	15858681	.	T	G	.	.	MAF_USDA=4.098
NC_035102.1	15858686	.	G	A	.	.	MAF_USDA=4.098
NC_035102.1	15858729	.	T	C	.	.	MAF_INRAE=1.667;MAF_USDA=2.083
NC_035102.1	15858787	.	C	T	.	.	MAF_INRAE=31.646;MAF_USDA=27.083
NC_035102.1	15858789	.	C	T	.	.	MAF_INRAE=38.333;MAF_USDA=27.083
NC_035102.1	15858790	.	A	G	.	.	MAF_INRAE=38.333;MAF_USDA=27.083
NC_035102.1	15858826	.	G	A	.	.	MAF_INRAE=31.646;MAF_USDA=38.824
NC_035102.1	15858864	.	A	G	.	.	MAF_INRAE=24.051;MAF_USDA=8.824
NC_035102.1	15858869	.	T	C	.	.	MAF_INRAE=50.0;MAF_USDA=37.5
NC_035102.1	15858919	.	T	A	.	.	MAF_INRAE=8.228;MAF_USDA=3.279
NC_035102.1	15858931	.	A	C	.	.	MAF_INRAE=44.304;MAF_USDA=34.118
NC_035102.1	15858938	.	G	T	.	.	MAF_INRAE=24.684;MAF_USDA=14.706
NC_035102.1	15858944	.	T	G	.	.	MAF_INRAE=31.646;MAF_USDA=37.647
NC_035102.1	15858948	.	T	G	.	.	MAF_INRAE=38.333;MAF_USDA=35.882
NC_035102.1	15858958	.	G	C,T	.	.	MAF_INRAE=10.526
NC_035102.1	15858991	.	T	C	.	.	MAF_INRAE=8.228;MAF_USDA=2.459
NC_035102.1	15859062	.	T	C	.	.	MAF_INRAE=5.263;MAF_USDA=4.098
NC_035102.1	15859072	.	C	G	.	.	MAF_USDA=2.459
NC_035102.1	15859102	.	G	A	.	.	MAF_INRAE=5.833;MAF_USDA=2.459
NC_035102.1	15859104	.	C	A	.	.	MAF_INRAE=31.646;MAF_USDA=38.824
NC_035102.1	15859138	.	G	C	.	.	MAF_USDA=1.639
NC_035102.1	15859194	.	G	A	.	.	MAF_INRAE=13.291;MAF_USDA=10.0
NC_035102.1	15859316	.	C	T	.	.	MAF_INRAE=1.667
NC_035102.1	15859320	.	A	G	.	.	MAF_INRAE=31.646;MAF_USDA=27.083
NC_035102.1	15859355	.	C	T	.	.	MAF_USDA=1.639
NC_035102.1	15859357	.	A	T	.	.	MAF_USDA=4.098
NC_035102.1	15859471	.	T	G	.	.	MAF_INRAE=49.367;MAF_USDA=48.824
NC_035102.1	15859472	.	A	C	.	.	MAF_USDA=1.639
NC_035102.1	15859509	.	C	A	.	.	MAF_INRAE=32.278;MAF_USDA=38.69
NC_035102.1	15859526	.	A	T	.	.	MAF_USDA=10.0
NC_035102.1	15859577	.	G	A	.	.	MAF_INRAE=5.833
NC_035102.1	15859602	.	G	T	.	.	MAF_INRAE=48.101;MAF_USDA=48.824
NC_035102.1	15859641	.	T	G	.	.	MAF_INRAE=46.203;MAF_USDA=50.0
NC_035102.1	15859826	.	T	A	.	.	MAF_INRAE=1.667;MAF_USDA=2.083
NC_035102.1	15859836	.	A	C	.	.	MAF_INRAE=13.924;MAF_USDA=10.588
NC_035102.1	15859855	.	G	T	.	.	MAF_INRAE=31.579;MAF_USDA=8.824
NC_035102.1	15859867	.	A	T	.	.	MAF_INRAE=5.833;MAF_USDA=8.197
NC_035102.1	15859973	.	C	T	.	.	MAF_INRAE=27.848;MAF_USDA=12.353
NC_035102.1	15859981	.	A	G	.	.	MAF_USDA=9.836
NC_035102.1	15860120	.	T	C	.	.	MAF_INRAE=49.367;MAF_USDA=46.471
NC_035102.1	15860140	.	A	G	.	.	MAF_USDA=7.059
NC_035102.1	15860201	.	G	A	.	.	MAF_USDA=1.639
NC_035102.1	15860276	.	C	A	.	.	MAF_INRAE=21.053;MAF_USDA=48.361
NC_035102.1	15860293	.	A	G	.	.	MAF_INRAE=5.0
NC_035102.1	15860295	.	A	T	.	.	MAF_INRAE=5.0
NC_035102.1	15860317	.	G	A	.	.	MAF_INRAE=48.101;MAF_USDA=49.412
NC_035102.1	15860335	.	C	T	.	.	MAF_USDA=4.098
NC_035102.1	15860383	.	C	T	.	.	MAF_INRAE=45.57;MAF_USDA=41.765
NC_035102.1	15860392	.	C	T	.	.	MAF_INRAE=27.215;MAF_USDA=29.412
NC_035102.1	15860423	.	A	T	.	.	MAF_INRAE=6.962;MAF_USDA=20.588
NC_035102.1	15860439	.	A	G	.	.	MAF_INRAE=31.013;MAF_USDA=7.647
NC_035102.1	15860481	.	C	T	.	.	MAF_INRAE=5.833
NC_035102.1	15860486	.	T	C	.	.	MAF_USDA=1.639
NC_035102.1	15860519	.	A	C	.	.	MAF_USDA=1.639
NC_035102.1	15860550	.	C	A	.	.	MAF_INRAE=48.734;MAF_USDA=50.0
NC_035102.1	15860575	.	A	C	.	.	MAF_USDA=4.167
NC_035102.1	15860582	.	G	T	.	.	MAF_INRAE=5.263;MAF_USDA=1.765
NC_035102.1	15860605	.	A	G	.	.	MAF_INRAE=14.557;MAF_USDA=24.118
NC_035102.1	15860641	.	G	A	.	.	MAF_USDA=1.639
NC_035102.1	15860692	.	G	A	.	.	MAF_INRAE=48.101;MAF_USDA=50.0
NC_035102.1	15860788	.	C	T	.	.	MAF_USDA=1.639
NC_035102.1	15860851	.	T	C	.	.	MAF_INRAE=31.013;MAF_USDA=17.059
NC_035102.1	15860888	.	T	G	.	.	MAF_INRAE=43.038;MAF_USDA=50.0
NC_035102.1	15861095	.	T	G	.	.	MAF_INRAE=42.405;MAF_USDA=41.176
NC_035102.1	15861112	.	A	T	.	.	MAF_INRAE=44.304;MAF_USDA=32.941
NC_035102.1	15861126	.	C	T	.	.	MAF_INRAE=5.263
NC_035102.1	15861132	.	G	T	.	.	MAF_USDA=9.836
NC_035102.1	15861133	.	G	A	.	.	MAF_USDA=9.836
NC_035102.1	15861134	.	G	C	.	.	MAF_USDA=9.836
NC_035102.1	15861328	.	G	T	.	.	MAF_INRAE=45.57;MAF_USDA=35.119
NC_035102.1	15861330	.	C	A	.	.	MAF_INRAE=45.0;MAF_USDA=35.119
NC_035102.1	15861519	.	T	C	.	.	MAF_INRAE=4.43;MAF_USDA=8.824
NC_035102.1	15861644	.	C	T	.	.	MAF_INRAE=5.263;MAF_USDA=4.098
NC_035102.1	15861814	.	C	T	.	.	MAF_INRAE=47.468;MAF_USDA=37.647
NC_035102.1	15861817	.	T	G	.	.	MAF_INRAE=44.167;MAF_USDA=37.647
NC_035102.1	15861838	.	T	A	.	.	MAF_USDA=2.459
NC_035102.1	15862047	.	C	A	.	.	MAF_USDA=2.083
NC_035102.1	15862160	.	A	G	.	.	MAF_INRAE=1.667
NC_035102.1	15862176	.	T	C	.	.	MAF_INRAE=1.667
NC_035102.1	15862197	.	G	A	.	.	MAF_INRAE=1.667
NC_035102.1	15862261	.	G	A	.	.	MAF_INRAE=48.734;MAF_USDA=47.647
NC_035102.1	15862282	.	C	T	.	.	MAF_USDA=9.016
NC_035102.1	15862297	.	C	T	.	.	MAF_INRAE=5.263;MAF_USDA=3.279
NC_035102.1	15862306	.	T	C	.	.	MAF_INRAE=4.43;MAF_USDA=10.0
NC_035102.1	15862473	.	G	T	.	.	MAF_INRAE=1.667;MAF_USDA=1.176
NC_035102.1	15862534	.	G	T	.	.	MAF_USDA=2.941
NC_035102.1	15862542	.	A	C	.	.	MAF_INRAE=3.797;MAF_USDA=9.412
NC_035102.1	15862543	.	G	A	.	.	MAF_INRAE=2.5;MAF_USDA=9.412
NC_035102.1	15862568	.	A	T	.	.	MAF_INRAE=4.43;MAF_USDA=9.412
NC_035102.1	15862628	.	C	T	.	.	MAF_INRAE=49.367;MAF_USDA=46.471
NC_035102.1	15862629	.	G	A	.	.	MAF_INRAE=24.684;MAF_USDA=12.941
NC_035102.1	15862684	.	A	C	.	.	MAF_USDA=7.647
NC_035102.1	15862749	.	C	G	.	.	MAF_USDA=2.459
NC_035102.1	15862781	.	G	A	.	.	MAF_INRAE=1.667
NC_035102.1	15862813	.	C	G	.	.	MAF_INRAE=24.051;MAF_USDA=10.0
NC_035102.1	15862820	.	T	A	.	.	MAF_INRAE=4.167
NC_035102.1	15862821	.	A	T	.	.	MAF_INRAE=29.114;MAF_USDA=20.833
NC_035102.1	15862838	.	G	A	.	.	MAF_INRAE=50.0;MAF_USDA=40.0
NC_035102.1	15862848	.	C	T	.	.	MAF_USDA=14.706
NC_035102.1	15862856	.	G	T	.	.	MAF_USDA=9.412
NC_035102.1	15862896	.	G	A	.	.	MAF_INRAE=4.43;MAF_USDA=8.235
NC_035102.1	15862947	.	C	T	.	.	MAF_INRAE=5.263;MAF_USDA=2.941
NC_035102.1	15862948	.	C	T	.	.	MAF_INRAE=4.167;MAF_USDA=4.706
NC_035102.1	15862951	.	C	T	.	.	MAF_INRAE=36.667;MAF_USDA=18.824
NC_035102.1	15862962	.	G	A	.	.	MAF_USDA=8.197
NC_035102.1	15863047	.	C	T	.	.	MAF_USDA=1.639
NC_035102.1	15863089	.	A	T	.	.	MAF_USDA=25.0
NC_035102.1	15863093	.	T	G	.	.	MAF_USDA=2.083
NC_035102.1	15863107	.	T	C	.	.	MAF_INRAE=13.291;MAF_USDA=15.574
NC_035102.1	15863125	.	G	A	.	.	MAF_INRAE=1.667
NC_035102.1	15863189	.	G	C	.	.	MAF_INRAE=5.263;MAF_USDA=1.176
NC_035102.1	15863274	.	T	C	.	.	MAF_USDA=5.738
NC_035102.1	15863352	.	C	T	.	.	MAF_USDA=4.706
NC_035102.1	15863453	.	C	T	.	.	MAF_INRAE=1.667
NC_035102.1	15863804	.	A	G	.	.	MAF_INRAE=8.228
NC_035102.1	15863807	.	T	C	.	.	MAF_INRAE=36.667;MAF_USDA=20.833
NC_035102.1	15863812	.	G	A	.	.	MAF_INRAE=37.5;MAF_USDA=20.238
NC_035102.1	15863831	.	T	G	.	.	MAF_INRAE=5.263;MAF_USDA=3.571
NC_035102.1	15863844	.	T	C	.	.	MAF_USDA=4.167
NC_035102.1	15863939	.	C	T	.	.	MAF_INRAE=12.658;MAF_USDA=13.934
NC_035102.1	15863977	.	C	A	.	.	MAF_USDA=9.412
NC_035102.1	15864051	.	A	C	.	.	MAF_INRAE=5.263
NC_035102.1	15864078	.	A	G	.	.	MAF_USDA=5.738
NC_035102.1	15864087	.	C	T	.	.	MAF_INRAE=13.291;MAF_USDA=14.754
NC_035102.1	15864188	.	T	C	.	.	MAF_INRAE=5.263;MAF_USDA=2.459
NC_035102.1	15864289	.	C	A	.	.	MAF_USDA=5.882
NC_035102.1	15864300	.	C	A	.	.	MAF_INRAE=1.667;MAF_USDA=8.197
NC_035102.1	15864320	.	T	A	.	.	MAF_INRAE=48.734;MAF_USDA=47.059
NC_035102.1	15864324	.	A	G	.	.	MAF_INRAE=1.667;MAF_USDA=7.377
NC_035102.1	15864353	.	G	A	.	.	MAF_INRAE=30.38;MAF_USDA=31.765
NC_035102.1	15864549	.	T	C	.	.	MAF_INRAE=31.013;MAF_USDA=32.941
NC_035102.1	15864579	.	G	A	.	.	MAF_INRAE=5.263;MAF_USDA=2.353
NC_035102.1	15864610	.	T	C	.	.	MAF_INRAE=2.532;MAF_USDA=13.529
NC_035102.1	15864637	.	G	A	.	.	MAF_INRAE=30.38;MAF_USDA=22.917
NC_035102.1	15864717	.	T	A	.	.	MAF_USDA=3.279
NC_035102.1	15864784	.	C	G	.	.	MAF_INRAE=27.848;MAF_USDA=19.412
NC_035102.1	15864929	.	G	A	.	.	MAF_INRAE=43.038;MAF_USDA=17.059
NC_035102.1	15864957	.	T	G	.	.	MAF_INRAE=23.418;MAF_USDA=12.941
NC_035102.1	15864995	.	C	G	.	.	MAF_INRAE=1.667;MAF_USDA=13.115
NC_035102.1	15865071	.	C	T	.	.	MAF_USDA=1.639
NC_035102.1	15865146	.	A	C	.	.	MAF_INRAE=1.667;MAF_USDA=12.295
NC_035102.1	15865149	.	T	A	.	.	MAF_INRAE=5.0;MAF_USDA=9.836
NC_035102.1	15865516	.	C	A	.	.	MAF_INRAE=1.667;MAF_USDA=2.083
NC_035102.1	15865517	.	A	C	.	.	MAF_INRAE=1.667
NC_035102.1	15865531	.	T	G	.	.	MAF_INRAE=28.481;MAF_USDA=21.176
NC_035102.1	15865553	.	T	C	.	.	MAF_INRAE=31.013;MAF_USDA=7.647
NC_035102.1	15865557	.	G	A	.	.	MAF_INRAE=37.5;MAF_USDA=41.765
NC_035102.1	15865570	.	C	A	.	.	MAF_INRAE=2.532;MAF_USDA=9.836
NC_035102.1	15865577	.	T	C	.	.	MAF_INRAE=1.667;MAF_USDA=8.197
NC_035102.1	15865626	.	T	G	.	.	MAF_INRAE=32.5
NC_035102.1	15865628	.	T	C	.	.	MAF_INRAE=32.5
NC_035102.1	15865634	.	G	C	.	.	MAF_INRAE=27.215;MAF_USDA=9.412
NC_035102.1	15865639	.	A	C	.	.	MAF_INRAE=27.215;MAF_USDA=12.353
NC_035102.1	15865805	.	G	T	.	.	MAF_INRAE=7.5;MAF_USDA=20.0
NC_035102.1	15865872	.	G	A	.	.	MAF_USDA=3.279
NC_035102.1	15866028	.	G	A	.	.	MAF_INRAE=3.165;MAF_USDA=28.689
NC_035102.1	15866070	.	C	T	.	.	MAF_USDA=3.279
NC_035102.1	15866203	.	A	G	.	.	MAF_USDA=1.639
NC_035102.1	15866289	.	A	T	.	.	MAF_USDA=1.639
NC_035102.1	15866329	.	A	C	.	.	MAF_USDA=4.098
NC_035102.1	15866441	.	T	C	.	.	MAF_INRAE=1.667;MAF_USDA=2.083
NC_035102.1	15866465	.	C	A	.	.	MAF_USDA=2.353
NC_035102.1	15866526	.	G	T	.	.	MAF_INRAE=7.595;MAF_USDA=48.235
NC_035102.1	15866548	.	C	A	.	.	MAF_INRAE=5.833;MAF_USDA=15.882
NC_035102.1	15866594	.	A	G	.	.	MAF_USDA=1.639
NC_035102.1	15866616	.	G	A	.	.	MAF_USDA=1.639
NC_035102.1	15866731	.	G	T	.	.	MAF_USDA=3.279
NC_035102.1	15866741	.	T	C	.	.	MAF_INRAE=24.051;MAF_USDA=10.0
NC_035102.1	15866760	.	C	A	.	.	MAF_USDA=1.639
NC_035102.1	15866814	.	A	G	.	.	MAF_USDA=3.279
NC_035102.1	15867015	.	G	T	.	.	MAF_INRAE=7.595;MAF_USDA=3.529
NC_035102.1	15867036	.	T	G	.	.	MAF_USDA=12.5
NC_035102.1	15867039	.	A	T	.	.	MAF_INRAE=5.0
NC_035102.1	15867042	.	A	T	.	.	MAF_INRAE=5.0
NC_035102.1	15867043	.	T	A	.	.	MAF_INRAE=5.0
NC_035102.1	15867139	.	A	C	.	.	MAF_USDA=1.639
NC_035102.1	15867145	.	G	T	.	.	MAF_USDA=2.353
NC_035102.1	15867220	.	T	A	.	.	MAF_USDA=8.235
NC_035102.1	15867246	.	G	C	.	.	MAF_USDA=5.738
NC_035102.1	15867279	.	C	T	.	.	MAF_USDA=6.557
NC_035102.1	15867575	.	C	T	.	.	MAF_INRAE=1.667
NC_035102.1	15867628	.	C	T	.	.	MAF_INRAE=43.038;MAF_USDA=19.412
NC_035102.1	15867658	.	T	A	.	.	MAF_INRAE=23.418;MAF_USDA=10.588
NC_035102.1	15867689	.	C	T	.	.	MAF_USDA=2.459
NC_035102.1	15867701	.	C	T	.	.	MAF_USDA=4.918
NC_035102.1	15867702	.	C	T	.	.	MAF_USDA=1.639
NC_035102.1	15867812	.	C	T	.	.	MAF_INRAE=12.025;MAF_USDA=14.583
NC_035102.1	15867823	.	G	A	.	.	MAF_USDA=1.639
NC_035102.1	15867880	.	T	C	.	.	MAF_INRAE=5.833;MAF_USDA=26.471
NC_035102.1	15867900	.	G	A	.	.	MAF_INRAE=1.667;MAF_USDA=4.098
NC_035102.1	15868172	.	G	T	.	.	MAF_USDA=1.639
NC_035102.1	15868200	.	C	T	.	.	MAF_USDA=1.639
NC_035102.1	15868310	.	C	T	.	.	MAF_USDA=1.639
NC_035102.1	15868402	.	C	T	.	.	MAF_USDA=1.639
NC_035102.1	15868487	.	A	C	.	.	MAF_INRAE=34.177;MAF_USDA=38.824
NC_035102.1	15868545	.	A	T	.	.	MAF_USDA=8.197
NC_035102.1	15868623	.	A	G	.	.	MAF_USDA=1.639
NC_035102.1	15868782	.	T	A	.	.	MAF_USDA=1.639
NC_035102.1	15868848	.	A	G	.	.	MAF_INRAE=32.5;MAF_USDA=10.417
NC_035102.1	15868879	.	G	T	.	.	MAF_USDA=8.197
NC_035102.1	15869023	.	A	C	.	.	MAF_INRAE=10.127;MAF_USDA=48.824
NC_035102.1	15869057	.	C	A	.	.	MAF_INRAE=9.494
NC_035102.1	15869096	.	T	A	.	.	MAF_INRAE=5.833;MAF_USDA=16.667
NC_035102.1	15869135	.	C	A	.	.	MAF_USDA=5.0
NC_035102.1	15869148	.	C	A	.	.	MAF_INRAE=4.167;MAF_USDA=1.667
NC_035102.1	15869216	.	G	A	.	.	MAF_USDA=1.724
NC_035102.1	15869234	.	A	T	.	.	MAF_USDA=3.448
NC_035102.1	15869950	.	C	A	.	.	MAF_INRAE=4.167
NC_035102.1	15869965	.	G	C	.	.	MAF_INRAE=5.833
NC_035102.1	15869966	.	G	A	.	.	MAF_INRAE=5.833
NC_035102.1	15869974	.	G	A	.	.	MAF_INRAE=10.0;MAF_USDA=7.647
NC_035102.1	15870118	.	C	A	.	.	MAF_INRAE=3.797;MAF_USDA=20.0
NC_035102.1	15870121	.	T	C	.	.	MAF_INRAE=5.0;MAF_USDA=4.098
NC_035102.1	15870273	.	G	T	.	.	MAF_USDA=1.639
NC_035102.1	15870308	.	G	A	.	.	MAF_USDA=6.471
NC_035102.1	15870421	.	A	T	.	.	MAF_INRAE=29.114;MAF_USDA=17.262
NC_035102.1	15870772	.	G	A	.	.	MAF_USDA=3.279
NC_035102.1	15870800	.	T	G	.	.	MAF_INRAE=27.848;MAF_USDA=17.059
NC_035102.1	15870807	.	A	G	.	.	MAF_INRAE=30.38;MAF_USDA=46.471
NC_035102.1	15870820	.	G	A	.	.	MAF_USDA=1.639
NC_035102.1	15871070	.	C	T	.	.	MAF_INRAE=10.526
NC_035102.1	15871395	.	T	G	.	.	MAF_USDA=4.918
NC_035102.1	15871432	.	A	G	.	.	MAF_INRAE=31.646;MAF_USDA=48.235
NC_035102.1	15871489	.	G	A	.	.	MAF_INRAE=12.025;MAF_USDA=12.5
NC_035102.1	15871652	.	G	A	.	.	MAF_INRAE=39.873;MAF_USDA=27.647
NC_035102.1	15871717	.	T	G	.	.	MAF_INRAE=24.684;MAF_USDA=18.235
NC_035102.1	15871726	.	G	A	.	.	MAF_INRAE=27.848;MAF_USDA=43.529
NC_035102.1	15871751	.	C	A	.	.	MAF_INRAE=8.228;MAF_USDA=8.197
NC_035102.1	15871760	.	C	G	.	.	MAF_USDA=1.639
NC_035102.1	15871774	.	T	C	.	.	MAF_USDA=1.639
NC_035102.1	15871800	.	C	T	.	.	MAF_USDA=1.639
NC_035102.1	15871904	.	A	G	.	.	MAF_INRAE=5.263;MAF_USDA=7.059
NC_035102.1	15871991	.	C	T	.	.	MAF_INRAE=48.101;MAF_USDA=28.235
NC_035102.1	15872049	.	G	A	.	.	MAF_INRAE=5.0
NC_035102.1	15872053	.	G	A	.	.	MAF_INRAE=32.278;MAF_USDA=48.824
NC_035102.1	15872121	.	G	A	.	.	MAF_USDA=7.059
NC_035102.1	15872193	.	A	C	.	.	MAF_USDA=6.471
NC_035102.1	15872231	.	A	G	.	.	MAF_INRAE=48.101;MAF_USDA=28.235
NC_035102.1	15872235	.	G	T	.	.	MAF_INRAE=4.167;MAF_USDA=3.279
NC_035102.1	15872289	.	G	T	.	.	MAF_INRAE=4.167;MAF_USDA=1.639
NC_035102.1	15872293	.	T	G	.	.	MAF_USDA=1.639
NC_035102.1	15872301	.	G	A	.	.	MAF_INRAE=5.263
NC_035102.1	15872388	.	C	T	.	.	MAF_INRAE=8.228
NC_035102.1	15872436	.	C	A	.	.	MAF_INRAE=1.667
NC_035102.1	15872464	.	T	G	.	.	MAF_INRAE=12.025;MAF_USDA=12.5
NC_035102.1	15872529	.	C	T	.	.	MAF_INRAE=5.0;MAF_USDA=2.459
NC_035102.1	15872597	.	T	C	.	.	MAF_INRAE=5.833
NC_035102.1	15872683	.	T	G	.	.	MAF_INRAE=48.101;MAF_USDA=28.235
NC_035102.1	15872720	.	C	T	.	.	MAF_INRAE=5.263;MAF_USDA=3.279
NC_035102.1	15872758	.	G	A	.	.	MAF_INRAE=20.253;MAF_USDA=24.118
NC_035102.1	15873005	.	G	A	.	.	MAF_USDA=1.639
NC_035102.1	15873044	.	G	T	.	.	MAF_USDA=4.918
NC_035102.1	15873182	.	C	T	.	.	MAF_USDA=1.765
NC_035102.1	15873444	.	G	A	.	.	MAF_USDA=1.639
NC_035102.1	15873449	.	A	G	.	.	MAF_INRAE=16.456;MAF_USDA=20.588
NC_035102.1	15873461	.	G	A	.	.	MAF_INRAE=16.456;MAF_USDA=20.588
NC_035102.1	15873476	.	A	C	.	.	MAF_INRAE=16.456;MAF_USDA=20.588
NC_035102.1	15873492	.	G	A	.	.	MAF_INRAE=8.228
NC_035102.1	15873526	.	G	T	.	.	MAF_INRAE=36.709;MAF_USDA=25.294
NC_035102.1	15873529	.	T	C	.	.	MAF_INRAE=1.667;MAF_USDA=22.353
NC_035102.1	15873577	.	C	A	.	.	MAF_INRAE=12.025;MAF_USDA=12.5
NC_035102.1	15873632	.	G	A	.	.	MAF_INRAE=44.937;MAF_USDA=28.824
NC_035102.1	15873659	.	T	A	.	.	MAF_INRAE=44.937;MAF_USDA=25.294
NC_035102.1	15873841	.	G	T	.	.	MAF_INRAE=44.937;MAF_USDA=25.294
NC_035102.1	15873855	.	A	G	.	.	MAF_INRAE=5.263;MAF_USDA=8.824
NC_035102.1	15873901	.	C	A	.	.	MAF_INRAE=6.667;MAF_USDA=25.294
NC_035102.1	15873916	.	C	A	.	.	MAF_INRAE=32.911;MAF_USDA=11.765
NC_035102.1	15873929	.	G	A	.	.	MAF_INRAE=1.667;MAF_USDA=2.083
NC_035102.1	15873952	.	G	T	.	.	MAF_INRAE=30.38;MAF_USDA=24.118
NC_035102.1	15873955	.	A	G	.	.	MAF_INRAE=9.167;MAF_USDA=19.412
NC_035102.1	15874019	.	T	C	.	.	MAF_USDA=4.167
NC_035102.1	15874092	.	A	T	.	.	MAF_INRAE=5.0;MAF_USDA=2.459
NC_035102.1	15874267	.	A	G	.	.	MAF_USDA=1.639
NC_035102.1	15874275	.	T	C	.	.	MAF_USDA=3.279
NC_035102.1	15874277	.	C	A	.	.	MAF_USDA=2.459
NC_035102.1	15874305	.	G	A	.	.	MAF_INRAE=29.114;MAF_USDA=18.824
NC_035102.1	15874318	.	G	T	.	.	MAF_INRAE=39.873;MAF_USDA=38.235
NC_035102.1	15874345	.	T	G	.	.	MAF_INRAE=5.0;MAF_USDA=1.639
NC_035102.1	15874430	.	C	T	.	.	MAF_INRAE=39.873;MAF_USDA=38.235
NC_035102.1	15874436	.	G	A	.	.	MAF_INRAE=32.278;MAF_USDA=10.588
NC_035102.1	15874471	.	G	T	.	.	MAF_USDA=1.639
NC_035102.1	15874474	.	C	T	.	.	MAF_INRAE=39.873;MAF_USDA=37.647
NC_035102.1	15874548	.	A	G	.	.	MAF_INRAE=3.165;MAF_USDA=2.459
NC_035102.1	15874560	.	C	T	.	.	MAF_INRAE=12.025;MAF_USDA=12.5
NC_035102.1	15874575	.	T	C	.	.	MAF_INRAE=5.0;MAF_USDA=2.459
NC_035102.1	15874637	.	G	C	.	.	MAF_INRAE=1.667
NC_035102.1	15875017	.	A	G	.	.	MAF_INRAE=29.114;MAF_USDA=18.235
NC_035102.1	15875025	.	C	A	.	.	MAF_INRAE=39.873;MAF_USDA=38.235
NC_035102.1	15875079	.	G	T	.	.	MAF_USDA=2.083
NC_035102.1	15875259	.	C	T	.	.	MAF_USDA=4.167
NC_035102.1	15875278	.	T	G	.	.	MAF_INRAE=39.873;MAF_USDA=38.235
NC_035102.1	15875370	.	A	T	.	.	MAF_USDA=1.639
NC_035102.1	15875407	.	T	G	.	.	MAF_INRAE=5.0;MAF_USDA=2.459
NC_035102.1	15875447	.	G	T	.	.	MAF_USDA=4.118
NC_035102.1	15875476	.	A	G	.	.	MAF_USDA=1.639
NC_035102.1	15875499	.	C	A	.	.	MAF_INRAE=39.873;MAF_USDA=37.647
NC_035102.1	15875513	.	G	T	.	.	MAF_USDA=1.639
NC_035102.1	15875567	.	C	A	.	.	MAF_USDA=2.459
NC_035102.1	15875602	.	G	T	.	.	MAF_USDA=6.471
NC_035102.1	15875649	.	T	C	.	.	MAF_INRAE=1.667
NC_035102.1	15875747	.	A	T	.	.	MAF_USDA=6.557
NC_035102.1	15875784	.	C	A	.	.	MAF_INRAE=1.667
NC_035102.1	15875875	.	G	C	.	.	MAF_INRAE=4.43;MAF_USDA=2.353
NC_035102.1	15875894	.	T	A	.	.	MAF_INRAE=8.228
NC_035102.1	15875895	.	A	T	.	.	MAF_USDA=2.083
NC_035102.1	15875964	.	G	A	.	.	MAF_USDA=2.459
NC_035102.1	15875992	.	G	C	.	.	MAF_INRAE=44.304;MAF_USDA=31.176
NC_035102.1	15875998	.	C	T	.	.	MAF_INRAE=1.667;MAF_USDA=21.176
NC_035102.1	15876066	.	A	G	.	.	MAF_USDA=3.529
NC_035102.1	15876087	.	G	T	.	.	MAF_USDA=2.083
NC_035102.1	15876156	.	G	A	.	.	MAF_INRAE=4.167;MAF_USDA=2.353
NC_035102.1	15876260	.	T	G	.	.	MAF_INRAE=46.667;MAF_USDA=37.059
NC_035102.1	15876350	.	A	G	.	.	MAF_INRAE=6.667
NC_035102.1	15876383	.	G	T	.	.	MAF_INRAE=7.595;MAF_USDA=38.235
NC_035102.1	15876581	.	A	G	.	.	MAF_INRAE=39.873;MAF_USDA=38.235
NC_035102.1	15876617	.	A	G	.	.	MAF_INRAE=8.228
NC_035102.1	15876626	.	C	T	.	.	MAF_INRAE=32.911;MAF_USDA=19.412
NC_035102.1	15876665	.	G	A	.	.	MAF_INRAE=5.833;MAF_USDA=14.706
NC_035102.1	15876667	.	A	C	.	.	MAF_INRAE=6.962;MAF_USDA=40.588
NC_035102.1	15876687	.	T	C	.	.	MAF_USDA=3.529
NC_035102.1	15876757	.	G	T	.	.	MAF_INRAE=39.873;MAF_USDA=41.667
NC_035102.1	15876777	.	A	T	.	.	MAF_INRAE=44.304;MAF_USDA=31.176
NC_035102.1	15876927	.	A	G	.	.	MAF_INRAE=6.962;MAF_USDA=42.353
NC_035102.1	15876953	.	C	T	.	.	MAF_INRAE=5.263;MAF_USDA=2.459
NC_035102.1	15877003	.	C	A	.	.	MAF_INRAE=39.873;MAF_USDA=34.706
NC_035102.1	15877037	.	A	C	.	.	MAF_INRAE=5.696;MAF_USDA=39.412
NC_035102.1	15877073	.	C	A	.	.	MAF_INRAE=4.43;MAF_USDA=2.353
NC_035102.1	15877075	.	C	A	.	.	MAF_INRAE=4.167;MAF_USDA=2.353
NC_035102.1	15877079	.	T	C	.	.	MAF_INRAE=32.911;MAF_USDA=23.529
NC_035102.1	15877112	.	G	A	.	.	MAF_USDA=2.459
NC_035102.1	15877121	.	A	T	.	.	MAF_USDA=8.333
NC_035102.1	15877141	.	A	G	.	.	MAF_USDA=4.098
NC_035102.1	15877174	.	C	G	.	.	MAF_USDA=1.667
NC_035102.1	15877192	.	G	A	.	.	MAF_USDA=12.5
NC_035102.1	15877202	.	C	T	.	.	MAF_USDA=7.143
NC_035102.1	15877250	.	C	T	.	.	MAF_USDA=9.167
NC_035102.1	15877256	.	C	A	.	.	MAF_USDA=6.471
NC_035102.1	15877258	.	A	C	.	.	MAF_USDA=28.824
NC_035102.1	15877336	.	A	T	.	.	MAF_USDA=1.639
NC_035102.1	15877337	.	T	C	.	.	MAF_USDA=1.639
NC_035102.1	15877369	.	G	A	.	.	MAF_INRAE=6.962;MAF_USDA=44.706
NC_035102.1	15877379	.	A	C	.	.	MAF_USDA=2.459
NC_035102.1	15877412	.	T	C	.	.	MAF_USDA=1.639
NC_035102.1	15877422	.	T	G	.	.	MAF_INRAE=5.696;MAF_USDA=38.824
NC_035102.1	15877465	.	C	A	.	.	MAF_INRAE=32.911;MAF_USDA=19.412
NC_035102.1	15877479	.	C	T	.	.	MAF_USDA=2.459
NC_035102.1	15877510	.	G	T	.	.	MAF_INRAE=6.962;MAF_USDA=44.706
NC_035102.1	15877517	.	C	A	.	.	MAF_INRAE=44.304;MAF_USDA=31.765
NC_035102.1	15877592	.	G	A	.	.	MAF_USDA=1.639
NC_035102.1	15877635	.	G	A	.	.	MAF_USDA=2.083
NC_035102.1	15877653	.	T	C	.	.	MAF_USDA=2.083
NC_035102.1	15877728	.	A	C	.	.	MAF_USDA=1.639
NC_035102.1	15877782	.	C	T	.	.	MAF_INRAE=28.481;MAF_USDA=18.452
NC_035102.1	15877906	.	C	T	.	.	MAF_INRAE=8.228
NC_035102.1	15877919	.	T	C	.	.	MAF_INRAE=32.911;MAF_USDA=20.588
NC_035102.1	15878008	.	T	G	.	.	MAF_INRAE=8.228
NC_035102.1	15878097	.	T	C	.	.	MAF_INRAE=6.962;MAF_USDA=41.176
NC_035102.1	15878109	.	C	T	.	.	MAF_USDA=1.639
NC_035102.1	15878120	.	T	G	.	.	MAF_USDA=12.5
NC_035102.1	15878204	.	A	T	.	.	MAF_INRAE=8.228
NC_035102.1	15878304	.	G	T	.	.	MAF_USDA=1.639
NC_035102.1	15878343	.	G	A	.	.	MAF_USDA=4.118
NC_035102.1	15878375	.	T	C	.	.	MAF_USDA=13.115
NC_035102.1	15878453	.	C	T	.	.	MAF_INRAE=32.911;MAF_USDA=17.647
NC_035102.1	15878454	.	G	A	.	.	MAF_USDA=5.738
NC_035102.1	15878492	.	A	T	.	.	MAF_USDA=18.852
NC_035102.1	15878509	.	G	A	.	.	MAF_USDA=4.918
NC_035102.1	15878550	.	A	G	.	.	MAF_USDA=10.656
NC_035102.1	15878557	.	G	A	.	.	MAF_INRAE=32.911;MAF_USDA=18.824
NC_035102.1	15878580	.	T	C	.	.	MAF_USDA=3.279
NC_035102.1	15878589	.	A	C	.	.	MAF_USDA=9.836
NC_035102.1	15878598	.	A	T	.	.	MAF_INRAE=5.263;MAF_USDA=2.459
NC_035102.1	15878601	.	C	A	.	.	MAF_USDA=4.918
NC_035102.1	15878612	.	C	T	.	.	MAF_USDA=4.918
NC_035102.1	15878613	.	G	A	.	.	MAF_USDA=3.529
NC_035102.1	15878651	.	G	A	.	.	MAF_USDA=2.083
NC_035102.1	15878770	.	C	T	.	.	MAF_INRAE=1.667;MAF_USDA=1.639
NC_035102.1	15878829	.	C	G	.	.	MAF_USDA=1.639
NC_035102.1	15878861	.	C	A	.	.	MAF_USDA=4.118
NC_035102.1	15878877	.	G	T	.	.	MAF_USDA=1.765
NC_035102.1	15878882	.	C	T	.	.	MAF_INRAE=5.263;MAF_USDA=2.459
NC_035102.1	15878888	.	C	T	.	.	MAF_INRAE=29.114;MAF_USDA=17.647
NC_035102.1	15878910	.	C	A	.	.	MAF_USDA=4.918
NC_035102.1	15878914	.	G	A	.	.	MAF_USDA=1.639
NC_035102.1	15879038	.	A	T	.	.	MAF_INRAE=5.263;MAF_USDA=7.059
NC_035102.1	15879389	.	G	C	.	.	MAF_USDA=2.459
NC_035102.1	15879530	.	G	C	.	.	MAF_INRAE=5.263
NC_035102.1	15879637	.	G	C	.	.	MAF_USDA=1.639
NC_035102.1	15879807	.	G	C	.	.	MAF_INRAE=44.937;MAF_USDA=32.941
NC_035102.1	15879895	.	C	A	.	.	MAF_USDA=7.377
NC_035102.1	15879929	.	G	C	.	.	MAF_USDA=1.639
NC_035102.1	15879978	.	T	G	.	.	MAF_USDA=4.098
NC_035102.1	15880060	.	C	T	.	.	MAF_INRAE=18.354;MAF_USDA=28.235
NC_035102.1	15880077	.	G	C	.	.	MAF_INRAE=12.025;MAF_USDA=12.5
NC_035102.1	15880116	.	C	T	.	.	MAF_INRAE=1.667;MAF_USDA=4.098
NC_035102.1	15880117	.	G	A	.	.	MAF_USDA=3.279
NC_035102.1	15880231	.	G	T	.	.	MAF_USDA=1.639
NC_035102.1	15880237	.	G	A	.	.	MAF_USDA=2.353
NC_035102.1	15880245	.	T	C	.	.	MAF_INRAE=4.43;MAF_USDA=3.279
NC_035102.1	15880265	.	G	A	.	.	MAF_USDA=1.639
NC_035102.1	15880294	.	T	A	.	.	MAF_INRAE=5.263;MAF_USDA=3.279
NC_035102.1	15880372	.	G	A	.	.	MAF_USDA=6.557
NC_035102.1	15880528	.	G	A	.	.	MAF_INRAE=4.167;MAF_USDA=1.639
NC_035102.1	15880592	.	C	A	.	.	MAF_USDA=1.765
NC_035102.1	15880656	.	T	C	.	.	MAF_USDA=1.639
NC_035102.1	15880670	.	A	T	.	.	MAF_USDA=2.459
NC_035102.1	15880678	.	A	T	.	.	MAF_USDA=1.639
NC_035102.1	15880721	.	G	A	.	.	MAF_USDA=2.459
NC_035102.1	15880732	.	T	G	.	.	MAF_USDA=3.279
NC_035102.1	15880747	.	A	T	.	.	MAF_INRAE=8.228
NC_035102.1	15880755	.	T	A	.	.	MAF_INRAE=20.886;MAF_USDA=8.197
NC_035102.1	15880772	.	C	T	.	.	MAF_INRAE=34.177;MAF_USDA=15.574
NC_035102.1	15880777	.	G	A	.	.	MAF_USDA=2.459
NC_035102.1	15880816	.	G	T	.	.	MAF_INRAE=5.0;MAF_USDA=9.836
NC_035102.1	15880820	.	A	T	.	.	MAF_INRAE=10.526;MAF_USDA=25.41
NC_035102.1	15880826	.	T	C	.	.	MAF_INRAE=37.342;MAF_USDA=22.353
NC_035102.1	15880838	.	T	G	.	.	MAF_USDA=4.918
NC_035102.1	15880842	.	T	A	.	.	MAF_USDA=3.279
NC_035102.1	15880847	.	T	G	.	.	MAF_USDA=2.5
NC_035102.1	15880868	.	C	T	.	.	MAF_INRAE=4.167;MAF_USDA=5.882
NC_035102.1	15880869	.	T	A	.	.	MAF_USDA=2.941
NC_035102.1	15880876	.	C	T	.	.	MAF_INRAE=31.646;MAF_USDA=18.824
NC_035102.1	15880879	.	C	G	.	.	MAF_INRAE=6.667;MAF_USDA=23.529
NC_035102.1	15880882	.	T	C	.	.	MAF_INRAE=40.0;MAF_USDA=20.588
NC_035102.1	15880932	.	A	G	.	.	MAF_USDA=2.459
NC_035102.1	15880970	.	T	G	.	.	MAF_USDA=10.588
NC_035102.1	15881158	.	C	A	.	.	MAF_INRAE=1.667;MAF_USDA=7.377
NC_035102.1	15881192	.	T	G	.	.	MAF_USDA=10.0
NC_035102.1	15881254	.	G	A	.	.	MAF_USDA=2.459
NC_035102.1	15881293	.	CT	CC	.	.	MAF_USDA=41.667
NC_035102.1	15881295	.	G	C	.	.	MAF_INRAE=2.5
NC_035102.1	15881307	.	C	T	.	.	MAF_INRAE=1.667;MAF_USDA=4.098
NC_035102.1	15881308	.	G	A	.	.	MAF_USDA=2.083
NC_035102.1	15881330	.	G	C	.	.	MAF_INRAE=39.241;MAF_USDA=18.824
NC_035102.1	15881369	.	G	A	.	.	MAF_INRAE=34.177;MAF_USDA=17.059
NC_035102.1	15881426	.	G	T	.	.	MAF_INRAE=42.105;MAF_USDA=45.833
NC_035102.1	15881501	.	C	A	.	.	MAF_INRAE=29.747;MAF_USDA=13.529
NC_035102.1	15881538	.	C	A	.	.	MAF_USDA=4.098
NC_035102.1	15881571	.	T	G	.	.	MAF_USDA=5.738
NC_035102.1	15881595	.	T	A	.	.	MAF_INRAE=12.025;MAF_USDA=11.765
NC_035102.1	15881670	.	G	T	.	.	MAF_USDA=1.639
NC_035102.1	15881743	.	A	C	.	.	MAF_INRAE=5.0;MAF_USDA=13.115
NC_035102.1	15881760	.	A	T	.	.	MAF_USDA=1.639
NC_035102.1	15881856	.	T	C	.	.	MAF_USDA=2.941
NC_035102.1	15881884	.	A	G	.	.	MAF_INRAE=8.228
NC_035102.1	15881909	.	G	C	.	.	MAF_INRAE=24.051;MAF_USDA=37.647
NC_035102.1	15881928	.	C	G	.	.	MAF_USDA=1.639
NC_035102.1	15881938	.	G	C	.	.	MAF_INRAE=7.595;MAF_USDA=28.824
NC_035102.1	15882023	.	G	T	.	.	MAF_USDA=5.738
NC_035102.1	15882039	.	G	A	.	.	MAF_USDA=2.941
NC_035102.1	15882068	.	T	G	.	.	MAF_INRAE=1.667;MAF_USDA=2.083
NC_035102.1	15882353	.	A	G	.	.	MAF_USDA=1.639
NC_035102.1	15882405	.	C	T	.	.	MAF_INRAE=5.833;MAF_USDA=7.647
NC_035102.1	15882505	.	G	A	.	.	MAF_USDA=1.639
NC_035102.1	15882526	.	T	C	.	.	MAF_USDA=7.059
NC_035102.1	15882532	.	A	G	.	.	MAF_USDA=5.882
NC_035102.1	15882533	.	T	C	.	.	MAF_USDA=6.471
NC_035102.1	15882550	.	A	G	.	.	MAF_USDA=2.459
NC_035102.1	15882553	.	C	T	.	.	MAF_USDA=5.738
NC_035102.1	15882560	.	C	T	.	.	MAF_USDA=3.279
NC_035102.1	15882603	.	T	A	.	.	MAF_USDA=3.279
NC_035102.1	15882634	.	T	C	.	.	MAF_USDA=2.459
NC_035102.1	15882639	.	A	G	.	.	MAF_USDA=3.279
NC_035102.1	15882641	.	T	C	.	.	MAF_USDA=2.459
NC_035102.1	15882659	.	T	C	.	.	MAF_USDA=18.852
NC_035102.1	15882677	.	C	T	.	.	MAF_USDA=10.656
NC_035102.1	15882699	.	C	A	.	.	MAF_INRAE=5.0;MAF_USDA=3.279
NC_035102.1	15882721	.	G	A	.	.	MAF_USDA=3.279
NC_035102.1	15882862	.	C	T	.	.	MAF_INRAE=17.722;MAF_USDA=36.471
NC_035102.1	15882872	.	A	C	.	.	MAF_INRAE=8.228
NC_035102.1	15882931	.	T	C	.	.	MAF_INRAE=1.667;MAF_USDA=4.098
NC_035102.1	15883099	.	T	C	.	.	MAF_INRAE=8.861;MAF_USDA=28.824
NC_035102.1	15883113	.	C	T	.	.	MAF_INRAE=12.025;MAF_USDA=11.765
NC_035102.1	15883180	.	G	T	.	.	MAF_INRAE=4.43;MAF_USDA=5.882
NC_035102.1	15883323	.	T	C	.	.	MAF_INRAE=12.658;MAF_USDA=4.118
NC_035102.1	15883355	.	G	T	.	.	MAF_INRAE=29.114;MAF_USDA=11.176
NC_035102.1	15883385	.	T	C	.	.	MAF_USDA=4.918
NC_035102.1	15883397	.	G	T	.	.	MAF_INRAE=4.167;MAF_USDA=1.765
NC_035102.1	15883411	.	A	G	.	.	MAF_INRAE=7.595;MAF_USDA=7.647
NC_035102.1	15883464	.	C	T	.	.	MAF_USDA=12.5
NC_035102.1	15883546	.	A	C	.	.	MAF_USDA=11.475
NC_035102.1	15883552	.	A	G	.	.	MAF_USDA=2.353
NC_035102.1	15883565	.	T	C	.	.	MAF_INRAE=30.38;MAF_USDA=7.738
NC_035102.1	15883619	.	C	T	.	.	MAF_USDA=1.639
NC_035102.1	15883636	.	T	C	.	.	MAF_INRAE=1.667
NC_035102.1	15883769	.	G	C	.	.	MAF_INRAE=4.43;MAF_USDA=5.882
NC_035102.1	15883789	.	A	T	.	.	MAF_INRAE=27.848;MAF_USDA=11.176
NC_035102.1	15883830	.	T	A	.	.	MAF_USDA=9.836
NC_035102.1	15883922	.	T	A	.	.	MAF_USDA=2.459
NC_035102.1	15883967	.	G	A	.	.	MAF_INRAE=3.165;MAF_USDA=5.882
NC_035102.1	15883982	.	C	A	.	.	MAF_INRAE=24.051;MAF_USDA=9.412
NC_035102.1	15884028	.	G	A	.	.	MAF_USDA=4.098
NC_035102.1	15884034	.	T	G	.	.	MAF_INRAE=6.329;MAF_USDA=25.294
NC_035102.1	15884087	.	G	A	.	.	MAF_INRAE=4.43;MAF_USDA=5.882
NC_035102.1	15884201	.	C	T	.	.	MAF_INRAE=34.177;MAF_USDA=12.353
NC_035102.1	15884252	.	A	G	.	.	MAF_USDA=1.639
NC_035102.1	15884334	.	C	G	.	.	MAF_INRAE=8.228
NC_035102.1	15884455	.	C	A	.	.	MAF_USDA=9.016
NC_035102.1	15884507	.	G	A	.	.	MAF_USDA=9.836
NC_035102.1	15884514	.	T	G	.	.	MAF_INRAE=12.658;MAF_USDA=16.471
NC_035102.1	15884626	.	T	C	.	.	MAF_INRAE=15.789;MAF_USDA=10.833
NC_035102.1	15884799	.	A	T	.	.	MAF_INRAE=36.076;MAF_USDA=35.417
NC_035102.1	15884851	.	G	A	.	.	MAF_INRAE=4.43;MAF_USDA=7.143
NC_035102.1	15884864	.	T	C	.	.	MAF_INRAE=6.329;MAF_USDA=26.786
NC_035102.1	15884892	.	G	A	.	.	MAF_USDA=5.738
NC_035102.1	15884905	.	A	T	.	.	MAF_INRAE=7.595;MAF_USDA=8.235
NC_035102.1	15885065	.	T	C	.	.	MAF_INRAE=6.329;MAF_USDA=25.294
NC_035102.1	15885169	.	G	A	.	.	MAF_INRAE=1.667
NC_035102.1	15885222	.	T	C	.	.	MAF_INRAE=8.228;MAF_USDA=7.647
NC_035102.1	15885234	.	A	G	.	.	MAF_INRAE=18.987;MAF_USDA=48.824
NC_035102.1	15885269	.	G	A	.	.	MAF_INRAE=12.658;MAF_USDA=17.059
NC_035102.1	15885303	.	A	G	.	.	MAF_INRAE=6.329;MAF_USDA=26.471
NC_035102.1	15885391	.	T	C	.	.	MAF_INRAE=1.667;MAF_USDA=4.098
NC_035102.1	15885396	.	T	A	.	.	MAF_INRAE=8.228;MAF_USDA=8.824
NC_035102.1	15885398	.	A	G	.	.	MAF_INRAE=12.025;MAF_USDA=14.706
NC_035102.1	15885503	.	G	A	.	.	MAF_USDA=1.639
NC_035102.1	15885548	.	T	G	.	.	MAF_INRAE=8.228;MAF_USDA=8.824
NC_035102.1	15885585	.	A	T	.	.	MAF_INRAE=12.658;MAF_USDA=17.059
NC_035102.1	15885586	.	C	T	.	.	MAF_USDA=1.639
NC_035102.1	15885621	.	C	T	.	.	MAF_USDA=2.353
NC_035102.1	15885622	.	G	A	.	.	MAF_INRAE=5.833
NC_035102.1	15885643	.	G	A	.	.	MAF_INRAE=12.658;MAF_USDA=15.882
NC_035102.1	15885710	.	G	C	.	.	MAF_INRAE=3.797;MAF_USDA=8.235
NC_035102.1	15885756	.	G	T	.	.	MAF_USDA=2.353
NC_035102.1	15885898	.	G	C	.	.	MAF_INRAE=12.658;MAF_USDA=15.294
NC_035102.1	15885972	.	G	A	.	.	MAF_USDA=4.098
NC_035102.1	15886008	.	A	G	.	.	MAF_USDA=3.279
NC_035102.1	15886133	.	A	C	.	.	MAF_USDA=2.459
NC_035102.1	15886302	.	T	A	.	.	MAF_INRAE=36.842
NC_035102.1	15886309	.	A	C	.	.	MAF_INRAE=5.263;MAF_USDA=4.918
NC_035102.1	15886322	.	T	C	.	.	MAF_USDA=2.459
NC_035102.1	15886332	.	C	T	.	.	MAF_USDA=4.098
NC_035102.1	15886468	.	C	A	.	.	MAF_USDA=2.459
NC_035102.1	15886524	.	C	A	.	.	MAF_USDA=2.459
NC_035102.1	15886541	.	T	G	.	.	MAF_INRAE=7.5;MAF_USDA=23.529
NC_035102.1	15886713	.	G	T	.	.	MAF_INRAE=4.43;MAF_USDA=1.639
NC_035102.1	15886923	.	T	G	.	.	MAF_USDA=2.459
NC_035102.1	15886930	.	T	C	.	.	MAF_USDA=5.882
NC_035102.1	15886939	.	T	C	.	.	MAF_USDA=1.176
NC_035102.1	15886965	.	A	G	.	.	MAF_INRAE=41.139;MAF_USDA=27.083
NC_035102.1	15886973	.	A	C	.	.	MAF_USDA=2.5
NC_035102.1	15887095	.	T	A	.	.	MAF_INRAE=3.333
NC_035102.1	15887098	.	T	A	.	.	MAF_INRAE=3.333;MAF_USDA=6.25
NC_035102.1	15887118	.	C	T	.	.	MAF_USDA=1.829
NC_035102.1	15887120	.	T	A	.	.	MAF_USDA=1.829
NC_035102.1	15887130	.	A	G	.	.	MAF_USDA=5.422
NC_035102.1	15887299	.	A	T	.	.	MAF_USDA=5.0
NC_035102.1	15887306	.	G	A	.	.	MAF_INRAE=49.367;MAF_USDA=49.405
NC_035102.1	15887307	.	T	G	.	.	MAF_INRAE=43.333;MAF_USDA=37.5
NC_035102.1	15887334	.	T	C	.	.	MAF_INRAE=48.734;MAF_USDA=41.176
NC_035102.1	15887536	.	G	A	.	.	MAF_INRAE=38.608;MAF_USDA=48.235
NC_035102.1	15887548	.	T	C	.	.	MAF_USDA=2.459
NC_035102.1	15887600	.	T	A	.	.	MAF_USDA=3.279
NC_035102.1	15887635	.	G	T	.	.	MAF_USDA=3.279
NC_035102.1	15887847	.	T	C	.	.	MAF_USDA=4.167
NC_035102.1	15887888	.	A	C	.	.	MAF_INRAE=43.671;MAF_USDA=46.429
NC_035102.1	15887943	.	T	C	.	.	MAF_USDA=4.167
NC_035102.1	15888006	.	A	C	.	.	MAF_INRAE=43.038;MAF_USDA=39.412
NC_035102.1	15888090	.	T	A	.	.	MAF_INRAE=3.333;MAF_USDA=4.118
NC_035102.1	15888165	.	A	G	.	.	MAF_USDA=3.279
NC_035102.1	15888194	.	C	A	.	.	MAF_USDA=4.918
NC_035102.1	15888198	.	A	T	.	.	MAF_USDA=7.377
NC_035102.1	15888269	.	G	A	.	.	MAF_USDA=8.333
NC_035102.1	15888272	.	C	A	.	.	MAF_USDA=8.333
NC_035102.1	15888289	.	T	C	.	.	MAF_INRAE=3.333;MAF_USDA=2.353
NC_035102.1	15888300	.	A	C	.	.	MAF_USDA=2.459
NC_035102.1	15888328	.	C	A	.	.	MAF_INRAE=39.241;MAF_USDA=8.235
NC_035102.1	15888360	.	T	A	.	.	MAF_INRAE=8.861;MAF_USDA=12.353
NC_035102.1	15888379	.	T	A	.	.	MAF_USDA=1.639
NC_035102.1	15888401	.	C	G	.	.	MAF_INRAE=3.333
NC_035102.1	15888432	.	A	C	.	.	MAF_USDA=2.459
NC_035102.1	15888468	.	G	A	.	.	MAF_INRAE=8.861;MAF_USDA=12.353
NC_035102.1	15888679	.	G	T	.	.	MAF_USDA=4.918
NC_035102.1	15888729	.	G	T	.	.	MAF_USDA=33.333
NC_035102.1	15888849	.	G	T	.	.	MAF_INRAE=2.5
NC_035102.1	15888875	.	C	T	.	.	MAF_INRAE=7.5;MAF_USDA=15.882
NC_035102.1	15888949	.	C	A	.	.	MAF_USDA=1.176
NC_035102.1	15889028	.	G	T	.	.	MAF_INRAE=5.0;MAF_USDA=2.459
NC_035102.1	15889088	.	C	T	.	.	MAF_INRAE=4.43;MAF_USDA=1.639
NC_035102.1	15889097	.	G	A	.	.	MAF_USDA=2.459
NC_035102.1	15889170	.	C	G	.	.	MAF_USDA=1.639
NC_035102.1	15889212	.	C	A	.	.	MAF_INRAE=3.333;MAF_USDA=2.353
NC_035102.1	15889253	.	C	T	.	.	MAF_INRAE=3.333;MAF_USDA=2.353
NC_035102.1	15889495	.	A	C	.	.	MAF_USDA=4.118
NC_035102.1	15889497	.	C	T	.	.	MAF_INRAE=46.835;MAF_USDA=38.824
NC_035102.1	15889547	.	G	T	.	.	MAF_USDA=1.176
NC_035102.1	15889555	.	C	T	.	.	MAF_INRAE=3.333;MAF_USDA=2.353
NC_035102.1	15889590	.	T	A	.	.	MAF_INRAE=3.333;MAF_USDA=2.353
NC_035102.1	15889591	.	C	G	.	.	MAF_INRAE=3.333;MAF_USDA=2.353
NC_035102.1	15889592	.	G	A	.	.	MAF_USDA=4.918
NC_035102.1	15889673	.	A	G	.	.	MAF_USDA=4.918
NC_035102.1	15889674	.	T	A	.	.	MAF_INRAE=3.333;MAF_USDA=2.353
NC_035102.1	15889696	.	C	T	.	.	MAF_INRAE=8.861;MAF_USDA=13.529
NC_035102.1	15889704	.	C	A	.	.	MAF_USDA=4.918
NC_035102.1	15889717	.	C	G	.	.	MAF_USDA=1.639
NC_035102.1	15889719	.	C	A	.	.	MAF_USDA=1.639
NC_035102.1	15889779	.	C	A	.	.	MAF_USDA=4.098
NC_035102.1	15889799	.	G	A	.	.	MAF_INRAE=3.333;MAF_USDA=2.353
NC_035102.1	15889808	.	A	G	.	.	MAF_INRAE=3.333;MAF_USDA=2.941
NC_035102.1	15889865	.	C	T	.	.	MAF_INRAE=3.333;MAF_USDA=2.353
NC_035102.1	15889953	.	G	A	.	.	MAF_INRAE=7.5;MAF_USDA=15.882
NC_035102.1	15889983	.	A	C	.	.	MAF_INRAE=5.0
NC_035102.1	15890002	.	G	A	.	.	MAF_USDA=3.279
NC_035102.1	15890016	.	G	A	.	.	MAF_INRAE=8.228
NC_035102.1	15890123	.	G	T	.	.	MAF_INRAE=3.333
NC_035102.1	15890172	.	A	G	.	.	MAF_USDA=2.353
NC_035102.1	15890176	.	T	G	.	.	MAF_USDA=4.118
NC_035102.1	15890186	.	G	T	.	.	MAF_INRAE=29.114;MAF_USDA=31.176
NC_035102.1	15890297	.	G	A	.	.	MAF_USDA=2.459
NC_035102.1	15890400	.	G	C	.	.	MAF_USDA=1.639
NC_035102.1	15890489	.	G	T	.	.	MAF_USDA=5.738
NC_035102.1	15890705	.	A	G	.	.	MAF_USDA=3.529
NC_035102.1	15890722	.	G	A	.	.	MAF_INRAE=5.833
NC_035102.1	15890757	.	T	C	.	.	MAF_USDA=4.098
NC_035102.1	15890797	.	G	T	.	.	MAF_INRAE=8.228
NC_035102.1	15890880	.	G	T	.	.	MAF_INRAE=4.43;MAF_USDA=3.279
NC_035102.1	15890963	.	G	C	.	.	MAF_INRAE=3.333;MAF_USDA=2.353
NC_035102.1	15890968	.	T	C	.	.	MAF_INRAE=5.263
NC_035102.1	15891126	.	G	A	.	.	MAF_USDA=5.0
NC_035102.1	15891255	.	C	T	.	.	MAF_USDA=2.5
NC_035102.1	15891256	.	G	A	.	.	MAF_USDA=1.667
NC_035102.1	15891273	.	G	T	.	.	MAF_INRAE=4.167;MAF_USDA=2.5
NC_035102.1	15891297	.	G	A	.	.	MAF_USDA=9.016
NC_035102.1	15891364	.	C	T	.	.	MAF_USDA=4.098
NC_035102.1	15891466	.	T	C	.	.	MAF_INRAE=25.316;MAF_USDA=35.294
NC_035102.1	15891488	.	C	A	.	.	MAF_USDA=4.706
NC_035102.1	15891548	.	G	A	.	.	MAF_INRAE=3.333;MAF_USDA=2.353
NC_035102.1	15891593	.	A	G	.	.	MAF_USDA=1.176
NC_035102.1	15891599	.	T	C	.	.	MAF_INRAE=3.333;MAF_USDA=2.353
NC_035102.1	15891608	.	G	A	.	.	MAF_USDA=6.557
NC_035102.1	15891641	.	T	C	.	.	MAF_INRAE=13.924;MAF_USDA=6.471
NC_035102.1	15891809	.	G	C	.	.	MAF_INRAE=29.747;MAF_USDA=35.294
NC_035102.1	15891831	.	G	A	.	.	MAF_USDA=8.333
NC_035102.1	15891833	.	C	A	.	.	MAF_USDA=8.333
NC_035102.1	15891835	.	C	T	.	.	MAF_USDA=8.333
NC_035102.1	15891856	.	A	T	.	.	MAF_USDA=4.706
NC_035102.1	15891907	.	C	T	.	.	MAF_INRAE=22.785;MAF_USDA=16.471
NC_035102.1	15891922	.	A	T	.	.	MAF_INRAE=31.646;MAF_USDA=10.0
NC_035102.1	15891984	.	C	A	.	.	MAF_INRAE=8.228
NC_035102.1	15892027	.	G	T	.	.	MAF_INRAE=4.43;MAF_USDA=6.557
NC_035102.1	15892051	.	G	A	.	.	MAF_INRAE=11.667;MAF_USDA=17.647
NC_035102.1	15892144	.	G	A	.	.	MAF_USDA=3.529
NC_035102.1	15892186	.	C	T	.	.	MAF_USDA=1.639
NC_035102.1	15892199	.	C	T	.	.	MAF_INRAE=4.43;MAF_USDA=1.639
NC_035102.1	15892238	.	C	A	.	.	MAF_INRAE=3.333;MAF_USDA=3.529
NC_035102.1	15892251	.	C	T	.	.	MAF_USDA=1.639
NC_035102.1	15892280	.	T	C	.	.	MAF_INRAE=25.949;MAF_USDA=32.353
NC_035102.1	15892327	.	A	C	.	.	MAF_USDA=6.471
NC_035102.1	15892334	.	C	T	.	.	MAF_USDA=4.706
NC_035102.1	15892338	.	C	T	.	.	MAF_USDA=3.279
NC_035102.1	15892359	.	C	G	.	.	MAF_INRAE=22.152
NC_035102.1	15892394	.	T	G	.	.	MAF_INRAE=29.747
NC_035102.1	15892455	.	T	G	.	.	MAF_USDA=4.098
NC_035102.1	15892460	.	C	T	.	.	MAF_USDA=2.459
NC_035102.1	15892478	.	T	C	.	.	MAF_USDA=1.639
NC_035102.1	15892495	.	G	C	.	.	MAF_USDA=1.639
NC_035102.1	15892504	.	T	G	.	.	MAF_USDA=4.098
NC_035102.1	15892581	.	A	G	.	.	MAF_USDA=1.639
NC_035102.1	15892612	.	G	T	.	.	MAF_USDA=14.706
NC_035102.1	15892661	.	G	A	.	.	MAF_INRAE=22.152;MAF_USDA=12.353
NC_035102.1	15892736	.	T	G	.	.	MAF_INRAE=38.608;MAF_USDA=49.412
NC_035102.1	15892866	.	C	T	.	.	MAF_USDA=1.765
NC_035102.1	15892982	.	T	C	.	.	MAF_USDA=3.529
NC_035102.1	15892992	.	G	T	.	.	MAF_USDA=1.639
NC_035102.1	15893315	.	G	A	.	.	MAF_USDA=6.557
NC_035102.1	15893353	.	G	T	.	.	MAF_INRAE=29.747;MAF_USDA=40.0
NC_035102.1	15893445	.	A	C	.	.	MAF_USDA=1.639
NC_035102.1	15893464	.	G	A	.	.	MAF_INRAE=31.646;MAF_USDA=10.119
NC_035102.1	15893484	.	T	C	.	.	MAF_INRAE=8.228
NC_035102.1	15893501	.	G	A	.	.	MAF_INRAE=5.263;MAF_USDA=17.059
NC_035102.1	15893546	.	T	G	.	.	MAF_INRAE=5.833
NC_035102.1	15893580	.	C	T	.	.	MAF_USDA=4.167
NC_035102.1	15893588	.	C	T	.	.	MAF_INRAE=31.646;MAF_USDA=14.706
NC_035102.1	15893589	.	A	G	.	.	MAF_INRAE=35.0;MAF_USDA=17.647
NC_035102.1	15893659	.	C	T	.	.	MAF_INRAE=5.0
NC_035102.1	15893676	.	C	A	.	.	MAF_INRAE=4.43;MAF_USDA=4.098
NC_035102.1	15893678	.	C	A	.	.	MAF_USDA=2.353
NC_035102.1	15893720	.	T	G	.	.	MAF_USDA=2.459
NC_035102.1	15893852	.	G	A	.	.	MAF_INRAE=8.228
NC_035102.1	15893918	.	G	A	.	.	MAF_INRAE=35.443;MAF_USDA=17.059
NC_035102.1	15893938	.	A	C	.	.	MAF_INRAE=7.5;MAF_USDA=22.941
NC_035102.1	15894065	.	A	G	.	.	MAF_INRAE=8.333;MAF_USDA=11.176
NC_035102.1	15894066	.	C	A	.	.	MAF_INRAE=8.333;MAF_USDA=11.31
NC_035102.1	15894118	.	C	T	.	.	MAF_INRAE=12.025;MAF_USDA=7.059
NC_035102.1	15894133	.	T	C	.	.	MAF_INRAE=36.709;MAF_USDA=22.353
NC_035102.1	15894247	.	C	T	.	.	MAF_INRAE=3.333;MAF_USDA=2.353
NC_035102.1	15894317	.	A	T	.	.	MAF_USDA=7.377
NC_035102.1	15894327	.	T	C	.	.	MAF_INRAE=7.5;MAF_USDA=15.294
NC_035102.1	15894334	.	C	G	.	.	MAF_INRAE=7.5;MAF_USDA=34.118
NC_035102.1	15894338	.	C	A	.	.	MAF_INRAE=7.5;MAF_USDA=34.118
NC_035102.1	15894382	.	C	A	.	.	MAF_USDA=6.471
NC_035102.1	15894410	.	C	T	.	.	MAF_INRAE=7.5;MAF_USDA=20.588
NC_035102.1	15894417	.	C	A	.	.	MAF_INRAE=5.0;MAF_USDA=14.118
NC_035102.1	15894510	.	C	A	.	.	MAF_INRAE=5.263;MAF_USDA=1.639
NC_035102.1	15894564	.	G	A	.	.	MAF_INRAE=5.0;MAF_USDA=12.295
NC_035102.1	15894567	.	C	T	.	.	MAF_INRAE=5.263;MAF_USDA=2.459
NC_035102.1	15894576	.	T	C	.	.	MAF_INRAE=5.263;MAF_USDA=2.459
NC_035102.1	15894577	.	A	T	.	.	MAF_INRAE=24.051;MAF_USDA=10.0
NC_035102.1	15894621	.	G	A	.	.	MAF_INRAE=4.43;MAF_USDA=1.639
NC_035102.1	15894745	.	C	A	.	.	MAF_INRAE=3.333;MAF_USDA=2.353
NC_035102.1	15894746	.	G	A	.	.	MAF_INRAE=3.333;MAF_USDA=2.353
NC_035102.1	15894751	.	C	T	.	.	MAF_INRAE=7.5;MAF_USDA=18.824
NC_035102.1	15894838	.	T	C	.	.	MAF_INRAE=8.228
NC_035102.1	15894858	.	T	A	.	.	MAF_USDA=39.412
NC_035102.1	15894994	.	A	G	.	.	MAF_USDA=16.667
NC_035102.1	15895012	.	C	T	.	.	MAF_USDA=5.738
NC_035102.1	15895017	.	A	G	.	.	MAF_USDA=1.639
NC_035102.1	15895109	.	C	A	.	.	MAF_USDA=19.565
NC_035102.1	15895793	.	G	T	.	.	MAF_USDA=4.167
NC_035102.1	15895853	.	A	C	.	.	MAF_INRAE=5.263;MAF_USDA=2.459
NC_035102.1	15895866	.	T	A	.	.	MAF_USDA=9.016
NC_035102.1	15895947	.	C	T	.	.	MAF_USDA=1.667
NC_035102.1	15896119	.	C	A	.	.	MAF_INRAE=5.833
NC_035102.1	15896128	.	C	G	.	.	MAF_INRAE=5.833
NC_035102.1	15896139	.	T	A	.	.	MAF_INRAE=23.418;MAF_USDA=10.0
NC_035102.1	15896202	.	A	T	.	.	MAF_USDA=1.639
NC_035102.1	15896206	.	G	T	.	.	MAF_INRAE=8.228
NC_035102.1	15896296	.	G	T	.	.	MAF_INRAE=4.43;MAF_USDA=5.738
NC_035102.1	15896382	.	T	C	.	.	MAF_USDA=2.083
NC_035102.1	15896474	.	T	A	.	.	MAF_INRAE=3.333;MAF_USDA=2.353
NC_035102.1	15896594	.	T	A	.	.	MAF_USDA=1.639
NC_035102.1	15896795	.	C	T	.	.	MAF_INRAE=24.051;MAF_USDA=48.235
NC_035102.1	15896871	.	C	T	.	.	MAF_INRAE=3.333
NC_035102.1	15896883	.	T	C	.	.	MAF_INRAE=5.0;MAF_USDA=4.098
NC_035102.1	15896997	.	T	A	.	.	MAF_USDA=3.279
NC_035102.1	15897003	.	C	T	.	.	MAF_INRAE=20.253;MAF_USDA=44.706
NC_035102.1	15897057	.	C	T	.	.	MAF_INRAE=5.0
NC_035102.1	15897059	.	A	C	.	.	MAF_INRAE=5.0
NC_035102.1	15897125	.	A	G	.	.	MAF_INRAE=12.025;MAF_USDA=12.353
NC_035102.1	15897168	.	A	T	.	.	MAF_INRAE=5.0;MAF_USDA=4.098
NC_035102.1	15897191	.	G	T	.	.	MAF_USDA=1.639
NC_035102.1	15897209	.	A	C	.	.	MAF_USDA=3.279
NC_035102.1	15897241	.	G	A	.	.	MAF_INRAE=23.418;MAF_USDA=10.0
NC_035102.1	15897296	.	G	A	.	.	MAF_INRAE=24.684;MAF_USDA=32.353
NC_035102.1	15897336	.	T	C	.	.	MAF_INRAE=12.025;MAF_USDA=12.5
NC_035102.1	15897365	.	T	G	.	.	MAF_INRAE=24.684;MAF_USDA=32.353
NC_035102.1	15897473	.	C	T	.	.	MAF_INRAE=4.167;MAF_USDA=4.706
NC_035102.1	15897529	.	C	T	.	.	MAF_USDA=2.459
NC_035102.1	15897555	.	A	C	.	.	MAF_USDA=4.918
NC_035102.1	15897568	.	A	C	.	.	MAF_INRAE=13.333;MAF_USDA=10.0
NC_035102.1	15897584	.	A	G	.	.	MAF_INRAE=25.0
NC_035102.1	15897586	.	G	A	.	.	MAF_INRAE=25.0
NC_035102.1	15897621	.	T	C	.	.	MAF_INRAE=25.833
NC_035102.1	15897625	.	A	G	.	.	MAF_INRAE=25.0
NC_035102.1	15897647	.	A	G	.	.	MAF_INRAE=35.0
NC_035102.1	15897659	.	T	A	.	.	MAF_INRAE=26.667
NC_035102.1	15897667	.	G	A	.	.	MAF_INRAE=25.833
NC_035102.1	15897670	.	G	T	.	.	MAF_INRAE=26.667
NC_035102.1	15897671	.	C	T	.	.	MAF_INRAE=26.667
NC_035102.1	15897678	.	A	G	.	.	MAF_INRAE=27.5
NC_035102.1	15897701	.	G	A	.	.	MAF_INRAE=12.5
NC_035102.1	15897708	.	C	G	.	.	MAF_INRAE=15.833
NC_035102.1	15897715	.	A	C	.	.	MAF_INRAE=10.833
NC_035102.1	15897753	.	T	A	.	.	MAF_INRAE=15.833
NC_035102.1	15897756	.	G	T	.	.	MAF_INRAE=15.833
NC_035102.1	15897766	.	G	T	.	.	MAF_INRAE=15.0
NC_035102.1	15897779	.	A	T	.	.	MAF_INRAE=13.333
NC_035102.1	15897780	.	A	C	.	.	MAF_INRAE=13.333
NC_035102.1	15897821	.	C	T	.	.	MAF_INRAE=5.833;MAF_USDA=8.197
NC_035102.1	15897823	.	G	A	.	.	MAF_INRAE=13.333
NC_035102.1	15897831	.	A	G	.	.	MAF_INRAE=13.333
NC_035102.1	15897839	.	A	G	.	.	MAF_INRAE=12.5
NC_035102.1	15897841	.	T	G	.	.	MAF_USDA=2.459
NC_035102.1	15897845	.	C	T	.	.	MAF_INRAE=5.0;MAF_USDA=4.098
NC_035102.1	15897846	.	T	G	.	.	MAF_INRAE=10.0
NC_035102.1	15897850	.	C	A	.	.	MAF_INRAE=9.167
NC_035102.1	15897855	.	C	A	.	.	MAF_USDA=2.353
NC_035102.1	15897892	.	C	T	.	.	MAF_INRAE=1.667;MAF_USDA=13.115
NC_035102.1	15897895	.	C	G	.	.	MAF_INRAE=4.167;MAF_USDA=4.118
NC_035102.1	15897897	.	C	T	.	.	MAF_USDA=13.115
NC_035102.1	15897900	.	A	G	.	.	MAF_USDA=1.639
NC_035102.1	15897929	.	A	T	.	.	MAF_INRAE=27.215;MAF_USDA=17.059
NC_035102.1	15898002	.	A	T	.	.	MAF_INRAE=3.797;MAF_USDA=4.098
NC_035102.1	15898068	.	G	A	.	.	MAF_USDA=1.807
NC_035102.1	15898102	.	A	G	.	.	MAF_INRAE=26.582;MAF_USDA=18.235
NC_035102.1	15898131	.	T	G	.	.	MAF_INRAE=24.051;MAF_USDA=10.0
NC_035102.1	15898163	.	G	A	.	.	MAF_USDA=3.279
NC_035102.1	15898168	.	T	C	.	.	MAF_USDA=2.459
NC_035102.1	15898169	.	A	C	.	.	MAF_USDA=2.459
NC_035102.1	15898291	.	C	T	.	.	MAF_INRAE=5.263;MAF_USDA=1.639
NC_035102.1	15898337	.	T	C	.	.	MAF_USDA=3.529
NC_035102.1	15898339	.	C	A	.	.	MAF_USDA=4.918
NC_035102.1	15898378	.	C	T	.	.	MAF_USDA=3.279
NC_035102.1	15898410	.	C	T	.	.	MAF_USDA=2.941
NC_035102.1	15898417	.	C	A	.	.	MAF_INRAE=45.57;MAF_USDA=25.882
NC_035102.1	15898418	.	C	A	.	.	MAF_INRAE=40.0;MAF_USDA=25.882
NC_035102.1	15898422	.	G	A	.	.	MAF_USDA=2.459
NC_035102.1	15898474	.	T	G	.	.	MAF_USDA=1.639
NC_035102.1	15898484	.	C	T	.	.	MAF_INRAE=5.833
NC_035102.1	15898558	.	C	A	.	.	MAF_USDA=5.294
NC_035102.1	15898567	.	T	G	.	.	MAF_INRAE=12.025;MAF_USDA=4.118
NC_035102.1	15898596	.	G	T	.	.	MAF_INRAE=5.0;MAF_USDA=12.353
NC_035102.1	15898604	.	T	C	.	.	MAF_USDA=1.639
NC_035102.1	15898656	.	G	T	.	.	MAF_USDA=1.639
NC_035102.1	15898674	.	C	T	.	.	MAF_INRAE=12.025;MAF_USDA=4.118
NC_035102.1	15898788	.	T	C	.	.	MAF_USDA=2.381
NC_035102.1	15898846	.	G	A	.	.	MAF_INRAE=4.167;MAF_USDA=10.0
NC_035102.1	15898898	.	C	T	.	.	MAF_INRAE=34.81;MAF_USDA=49.412
NC_035102.1	15898941	.	G	A	.	.	MAF_INRAE=3.333
NC_035102.1	15899001	.	G	A	.	.	MAF_INRAE=24.051;MAF_USDA=10.588
NC_035102.1	15899019	.	C	T	.	.	MAF_INRAE=30.38;MAF_USDA=34.706
NC_035102.1	15899027	.	C	A	.	.	MAF_INRAE=12.025;MAF_USDA=12.5
NC_035102.1	15899092	.	T	C	.	.	MAF_INRAE=27.215;MAF_USDA=30.0
NC_035102.1	15899175	.	A	G	.	.	MAF_USDA=12.941
NC_035102.1	15899181	.	C	T	.	.	MAF_USDA=2.459
NC_035102.1	15899261	.	G	A	.	.	MAF_INRAE=10.526
NC_035102.1	15899315	.	C	G	.	.	MAF_USDA=2.459
NC_035102.1	15899331	.	T	A	.	.	MAF_USDA=2.459
NC_035102.1	15899353	.	A	G	.	.	MAF_USDA=2.459
NC_035102.1	15899426	.	T	C	.	.	MAF_INRAE=30.38;MAF_USDA=33.333
NC_035102.1	15899485	.	C	T	.	.	MAF_INRAE=34.81;MAF_USDA=47.647
NC_035102.1	15899491	.	T	A	.	.	MAF_INRAE=26.582;MAF_USDA=31.176
NC_035102.1	15899492	.	C	G	.	.	MAF_INRAE=16.667;MAF_USDA=31.176
NC_035102.1	15899521	.	T	A	.	.	MAF_INRAE=5.0;MAF_USDA=4.098
NC_035102.1	15899563	.	G	T	.	.	MAF_USDA=2.459
NC_035102.1	15899580	.	C	T	.	.	MAF_INRAE=1.667
NC_035102.1	15899581	.	G	A	.	.	MAF_USDA=2.459
NC_035102.1	15899622	.	G	A	.	.	MAF_USDA=3.279
NC_035102.1	15899738	.	C	T	.	.	MAF_INRAE=24.051;MAF_USDA=10.0
NC_035102.1	15899805	.	C	A	.	.	MAF_INRAE=26.582;MAF_USDA=30.588
NC_035102.1	15899864	.	G	A	.	.	MAF_INRAE=4.43;MAF_USDA=5.0
NC_035102.1	15899915	.	T	C	.	.	MAF_INRAE=36.709;MAF_USDA=39.412
NC_035102.1	15899986	.	G	T	.	.	MAF_INRAE=5.0;MAF_USDA=3.279
NC_035102.1	15900072	.	C	A	.	.	MAF_USDA=1.639
NC_035102.1	15900155	.	T	A	.	.	MAF_INRAE=5.833;MAF_USDA=6.471
NC_035102.1	15900158	.	A	T	.	.	MAF_USDA=3.279
NC_035102.1	15900186	.	T	C	.	.	MAF_USDA=2.459
NC_035102.1	15900349	.	T	A	.	.	MAF_INRAE=5.833;MAF_USDA=10.0
NC_035102.1	15900385	.	A	C	.	.	MAF_INRAE=16.667;MAF_USDA=33.529
NC_035102.1	15900403	.	A	C	.	.	MAF_INRAE=21.667;MAF_USDA=38.824
NC_035102.1	15900529	.	T	C	.	.	MAF_INRAE=18.333;MAF_USDA=34.118
NC_035102.1	15900533	.	A	C	.	.	MAF_INRAE=18.333;MAF_USDA=33.529
NC_035102.1	15900586	.	T	C	.	.	MAF_INRAE=28.481;MAF_USDA=44.118
NC_035102.1	15900603	.	C	T	.	.	MAF_INRAE=12.025;MAF_USDA=6.471
NC_035102.1	15900604	.	G	A	.	.	MAF_INRAE=33.544;MAF_USDA=7.647
NC_035102.1	15900745	.	T	G	.	.	MAF_USDA=2.5
NC_035102.1	15900778	.	G	A	.	.	MAF_INRAE=4.167;MAF_USDA=4.706
NC_035102.1	15900788	.	C	T	.	.	MAF_INRAE=49.367;MAF_USDA=41.176
NC_035102.1	15900849	.	C	T	.	.	MAF_USDA=3.279
NC_035102.1	15900859	.	G	T	.	.	MAF_USDA=2.459
NC_035102.1	15900868	.	T	G	.	.	MAF_USDA=1.765
NC_035102.1	15900895	.	C	T	.	.	MAF_INRAE=5.0;MAF_USDA=4.098
NC_035102.1	15900917	.	A	G	.	.	MAF_INRAE=5.0;MAF_USDA=3.279
NC_035102.1	15900948	.	A	G	.	.	MAF_INRAE=1.667
NC_035102.1	15900960	.	G	A	.	.	MAF_INRAE=5.0;MAF_USDA=1.639
NC_035102.1	15900999	.	A	G	.	.	MAF_INRAE=16.667;MAF_USDA=48.824
NC_035102.1	15901019	.	G	A	.	.	MAF_USDA=13.529
NC_035102.1	15901027	.	C	T	.	.	MAF_INRAE=31.013;MAF_USDA=7.647
NC_035102.1	15901047	.	C	A	.	.	MAF_INRAE=24.051;MAF_USDA=10.0
NC_035102.1	15901069	.	G	T	.	.	MAF_INRAE=15.833;MAF_USDA=49.412
NC_035102.1	15901091	.	A	C	.	.	MAF_INRAE=4.167
NC_035102.1	15901096	.	G	A	.	.	MAF_USDA=11.475
NC_035102.1	15901113	.	C	G	.	.	MAF_INRAE=4.167;MAF_USDA=16.471
NC_035102.1	15901169	.	A	T	.	.	MAF_USDA=9.836
NC_035102.1	15901332	.	C	T	.	.	MAF_USDA=1.639
NC_035102.1	15901359	.	G	A	.	.	MAF_USDA=11.475
NC_035102.1	15901373	.	C	A	.	.	MAF_INRAE=5.0;MAF_USDA=4.098
NC_035102.1	15901387	.	T	C	.	.	MAF_INRAE=16.667;MAF_USDA=48.235
NC_035102.1	15901391	.	A	C	.	.	MAF_USDA=1.176
NC_035102.1	15901392	.	C	T	.	.	MAF_USDA=11.475
NC_035102.1	15901435	.	T	G	.	.	MAF_INRAE=16.667;MAF_USDA=48.235
NC_035102.1	15901442	.	G	T	.	.	MAF_INRAE=16.667;MAF_USDA=45.882
NC_035102.1	15901452	.	T	G	.	.	MAF_INRAE=5.0
NC_035102.1	15901562	.	C	G	.	.	MAF_INRAE=5.0;MAF_USDA=4.098
NC_035102.1	15901579	.	G	A	.	.	MAF_INRAE=13.924;MAF_USDA=34.706
NC_035102.1	15901626	.	T	C	.	.	MAF_INRAE=16.667;MAF_USDA=49.412
NC_035102.1	15901717	.	A	C	.	.	MAF_USDA=6.471
NC_035102.1	15901740	.	C	T	.	.	MAF_INRAE=31.013;MAF_USDA=7.647
NC_035102.1	15901786	.	C	T	.	.	MAF_USDA=8.824
NC_035102.1	15901829	.	A	C	.	.	MAF_USDA=10.656
NC_035102.1	15901911	.	G	A	.	.	MAF_INRAE=11.667;MAF_USDA=50.0
NC_035102.1	15901914	.	T	A	.	.	MAF_INRAE=24.051;MAF_USDA=10.588
NC_035102.1	15901981	.	C	T	.	.	MAF_USDA=2.459
NC_035102.1	15902006	.	A	C	.	.	MAF_INRAE=26.582;MAF_USDA=10.0
NC_035102.1	15902044	.	T	A	.	.	MAF_INRAE=16.667;MAF_USDA=41.667
NC_035102.1	15902092	.	A	T	.	.	MAF_INRAE=16.667
NC_035102.1	15902119	.	C	T	.	.	MAF_INRAE=16.667;MAF_USDA=43.75
NC_035102.1	15902145	.	A	T	.	.	MAF_USDA=3.333
NC_035102.1	15902211	.	T	A	.	.	MAF_INRAE=3.333;MAF_USDA=2.083
NC_035102.1	15902218	.	A	G	.	.	MAF_INRAE=5.833
NC_035102.1	15902316	.	C	A	.	.	MAF_USDA=2.083
NC_035102.1	15902329	.	T	C	.	.	MAF_USDA=9.836
NC_035102.1	15902368	.	C	A	.	.	MAF_USDA=9.836
NC_035102.1	15902423	.	C	T	.	.	MAF_INRAE=10.833;MAF_USDA=37.5
NC_035102.1	15902449	.	A	G	.	.	MAF_INRAE=4.167;MAF_USDA=4.098
NC_035102.1	15902464	.	C	T	.	.	MAF_USDA=10.0
NC_035102.1	15902480	.	C	T	.	.	MAF_INRAE=10.833;MAF_USDA=35.882
NC_035102.1	15902487	.	C	T	.	.	MAF_INRAE=5.0;MAF_USDA=3.279
NC_035102.1	15902500	.	C	T	.	.	MAF_USDA=5.738
NC_035102.1	15902550	.	C	T	.	.	MAF_INRAE=8.228;MAF_USDA=1.639
NC_035102.1	15902556	.	T	G	.	.	MAF_INRAE=8.333;MAF_USDA=47.619
NC_035102.1	15903369	.	G	A	.	.	MAF_INRAE=8.333;MAF_USDA=22.917
NC_035102.1	15903386	.	A	G	.	.	MAF_INRAE=8.333;MAF_USDA=35.417
NC_035102.1	15903449	.	A	G	.	.	MAF_INRAE=6.667
NC_035102.1	15903471	.	C	T	.	.	MAF_USDA=8.197
NC_035102.1	15903472	.	G	A	.	.	MAF_INRAE=33.333;MAF_USDA=7.059
NC_035102.1	15903477	.	T	G	.	.	MAF_USDA=8.197
NC_035102.1	15903506	.	G	A	.	.	MAF_INRAE=5.0;MAF_USDA=5.738
NC_035102.1	15903554	.	G	T	.	.	MAF_INRAE=10.0;MAF_USDA=33.333
NC_035102.1	15903573	.	G	C	.	.	MAF_INRAE=15.0;MAF_USDA=37.5
NC_035102.1	15903638	.	A	G	.	.	MAF_INRAE=4.167;MAF_USDA=3.279
NC_035102.1	15903781	.	C	T	.	.	MAF_INRAE=4.43;MAF_USDA=1.639
NC_035102.1	15903782	.	A	G	.	.	MAF_INRAE=16.667;MAF_USDA=47.647
NC_035102.1	15903862	.	C	A	.	.	MAF_USDA=3.529
NC_035102.1	15903907	.	T	C	.	.	MAF_INRAE=16.667;MAF_USDA=47.059
NC_035102.1	15903953	.	G	A	.	.	MAF_USDA=1.765
NC_035102.1	15904009	.	C	T	.	.	MAF_USDA=3.279
NC_035102.1	15904057	.	C	T	.	.	MAF_INRAE=6.667
NC_035102.1	15904106	.	C	T	.	.	MAF_INRAE=8.333;MAF_USDA=27.108
NC_035102.1	15904115	.	A	G	.	.	MAF_INRAE=3.333;MAF_USDA=12.5
NC_035102.1	15904182	.	G	A	.	.	MAF_INRAE=32.5;MAF_USDA=7.831
NC_035102.1	15904205	.	C	A	.	.	MAF_USDA=10.241
NC_035102.1	15904224	.	G	A	.	.	MAF_INRAE=5.833;MAF_USDA=5.085
NC_035102.1	15904236	.	G	A	.	.	MAF_USDA=3.39
NC_035102.1	15904422	.	A	C	.	.	MAF_USDA=2.459
NC_035102.1	15904429	.	C	G	.	.	MAF_INRAE=11.667;MAF_USDA=47.059
NC_035102.1	15904470	.	C	A	.	.	MAF_INRAE=12.025;MAF_USDA=12.5
NC_035102.1	15904604	.	G	A	.	.	MAF_INRAE=16.667;MAF_USDA=47.647
NC_035102.1	15904649	.	G	A	.	.	MAF_USDA=2.459
NC_035102.1	15904654	.	G	A	.	.	MAF_INRAE=5.833;MAF_USDA=14.706
NC_035102.1	15904694	.	G	C	.	.	MAF_USDA=9.412
NC_035102.1	15904697	.	C	T	.	.	MAF_USDA=2.083
NC_035102.1	15904729	.	C	T	.	.	MAF_INRAE=11.667;MAF_USDA=49.412
NC_035102.1	15904733	.	C	A	.	.	MAF_INRAE=31.579;MAF_USDA=8.824
NC_035102.1	15904752	.	G	T	.	.	MAF_USDA=2.459
NC_035102.1	15904774	.	A	G	.	.	MAF_USDA=2.459
NC_035102.1	15904865	.	G	A	.	.	MAF_USDA=10.0
NC_035102.1	15904871	.	A	C	.	.	MAF_INRAE=17.5;MAF_USDA=48.824
NC_035102.1	15905063	.	C	A	.	.	MAF_INRAE=12.025;MAF_USDA=4.918
NC_035102.1	15905067	.	A	T	.	.	MAF_USDA=3.279
NC_035102.1	15905092	.	A	G	.	.	MAF_INRAE=5.0;MAF_USDA=4.918
NC_035102.1	15905112	.	A	G	.	.	MAF_INRAE=4.167;MAF_USDA=3.529
NC_035102.1	15905138	.	C	A	.	.	MAF_USDA=3.279
NC_035102.1	15905145	.	A	G	.	.	MAF_USDA=3.279
NC_035102.1	15905168	.	C	T	.	.	MAF_INRAE=3.333;MAF_USDA=2.083
NC_035102.1	15905179	.	T	C	.	.	MAF_USDA=5.294
NC_035102.1	15905215	.	T	A	.	.	MAF_INRAE=22.785;MAF_USDA=10.0
NC_035102.1	15905391	.	G	T	.	.	MAF_INRAE=8.228;MAF_USDA=8.197
NC_035102.1	15905396	.	C	A	.	.	MAF_INRAE=5.263;MAF_USDA=1.639
NC_035102.1	15905419	.	C	G	.	.	MAF_USDA=2.459
NC_035102.1	15905433	.	C	T	.	.	MAF_INRAE=5.833;MAF_USDA=34.706
NC_035102.1	15905493	.	G	T	.	.	MAF_INRAE=5.833
NC_035102.1	15905545	.	A	C	.	.	MAF_INRAE=46.835;MAF_USDA=31.765
NC_035102.1	15905589	.	G	C	.	.	MAF_USDA=2.459
NC_035102.1	15905677	.	G	A	.	.	MAF_USDA=4.098
NC_035102.1	15905686	.	G	T	.	.	MAF_USDA=5.738
NC_035102.1	15905720	.	T	A	.	.	MAF_INRAE=4.43;MAF_USDA=3.279
NC_035102.1	15905822	.	G	A	.	.	MAF_USDA=2.459
NC_035102.1	15905836	.	T	C	.	.	MAF_USDA=1.639
NC_035102.1	15905845	.	G	T	.	.	MAF_USDA=4.706
NC_035102.1	15905848	.	T	A	.	.	MAF_INRAE=4.43;MAF_USDA=3.279
NC_035102.1	15905863	.	T	A	.	.	MAF_INRAE=24.051;MAF_USDA=9.412
NC_035102.1	15905864	.	C	T	.	.	MAF_INRAE=30.0;MAF_USDA=10.0
NC_035102.1	15905907	.	G	T	.	.	MAF_INRAE=4.43;MAF_USDA=3.279
NC_035102.1	15905916	.	C	T	.	.	MAF_INRAE=28.481;MAF_USDA=11.765
NC_035102.1	15905992	.	A	G	.	.	MAF_INRAE=12.025;MAF_USDA=4.118
NC_035102.1	15906007	.	G	A	.	.	MAF_INRAE=11.667;MAF_USDA=48.824
NC_035102.1	15906010	.	G	A	.	.	MAF_USDA=2.459
NC_035102.1	15906029	.	A	T	.	.	MAF_INRAE=8.228;MAF_USDA=3.279
NC_035102.1	15906052	.	C	A	.	.	MAF_USDA=8.235
NC_035102.1	15906065	.	G	T	.	.	MAF_INRAE=8.333;MAF_USDA=39.583
NC_035102.1	15906107	.	T	C	.	.	MAF_INRAE=14.557;MAF_USDA=48.824
NC_035102.1	15906165	.	G	A	.	.	MAF_INRAE=5.0
NC_035102.1	15906170	.	T	C	.	.	MAF_USDA=12.353
NC_035102.1	15906196	.	G	T	.	.	MAF_INRAE=31.646;MAF_USDA=10.0
NC_035102.1	15906223	.	C	G	.	.	MAF_USDA=10.656
NC_035102.1	15906226	.	C	A	.	.	MAF_USDA=10.656
NC_035102.1	15906233	.	G	T	.	.	MAF_INRAE=4.167;MAF_USDA=2.941
NC_035102.1	15906238	.	G	T	.	.	MAF_USDA=2.459
NC_035102.1	15906274	.	A	C	.	.	MAF_USDA=1.667
NC_035102.1	15906305	.	G	A	.	.	MAF_INRAE=8.861
NC_035102.1	15906319	.	G	A	.	.	MAF_INRAE=8.861;MAF_USDA=2.5
NC_035102.1	15906369	.	C	T	.	.	MAF_USDA=1.667
NC_035102.1	15906454	.	T	C	.	.	MAF_INRAE=8.861;MAF_USDA=4.098
NC_035102.1	15906536	.	C	T	.	.	MAF_INRAE=8.228
NC_035102.1	15906549	.	T	A	.	.	MAF_USDA=2.459
NC_035102.1	15906553	.	C	A	.	.	MAF_INRAE=24.051;MAF_USDA=10.588
NC_035102.1	15906592	.	G	T	.	.	MAF_INRAE=5.833;MAF_USDA=13.529
NC_035102.1	15906597	.	G	A	.	.	MAF_USDA=2.353
NC_035102.1	15906652	.	T	A	.	.	MAF_INRAE=4.43;MAF_USDA=2.459
NC_035102.1	15906697	.	C	A	.	.	MAF_USDA=4.098
NC_035102.1	15906707	.	T	C	.	.	MAF_USDA=1.639
NC_035102.1	15906713	.	A	T	.	.	MAF_USDA=1.176
NC_035102.1	15906740	.	G	A	.	.	MAF_USDA=7.377
NC_035102.1	15906762	.	G	C	.	.	MAF_INRAE=45.57;MAF_USDA=34.118
NC_035102.1	15906795	.	T	A	.	.	MAF_USDA=1.176
NC_035102.1	15906797	.	G	A	.	.	MAF_USDA=29.167
NC_035102.1	15906799	.	T	G	.	.	MAF_USDA=6.557
NC_035102.1	15906870	.	T	G	.	.	MAF_INRAE=8.228
NC_035102.1	15906874	.	A	T	.	.	MAF_INRAE=7.5
NC_035102.1	15906875	.	C	T	.	.	MAF_INRAE=7.5
NC_035102.1	15906876	.	A	G	.	.	MAF_USDA=22.353
NC_035102.1	15906882	.	C	G	.	.	MAF_INRAE=8.228
NC_035102.1	15906924	.	G	A	.	.	MAF_INRAE=10.833;MAF_USDA=6.557
NC_035102.1	15906933	.	T	C	.	.	MAF_INRAE=24.051;MAF_USDA=9.412
NC_035102.1	15906999	.	A	G	.	.	MAF_INRAE=44.937;MAF_USDA=42.353
NC_035102.1	15907005	.	T	G	.	.	MAF_INRAE=44.304;MAF_USDA=32.941
NC_035102.1	15907018	.	G	T	.	.	MAF_INRAE=8.228;MAF_USDA=5.882
NC_035102.1	15907050	.	G	T	.	.	MAF_INRAE=39.241;MAF_USDA=15.294
NC_035102.1	15907053	.	T	A	.	.	MAF_USDA=1.639
NC_035102.1	15907128	.	G	T	.	.	MAF_USDA=2.459
NC_035102.1	15907162	.	C	G	.	.	MAF_INRAE=9.167;MAF_USDA=11.176
NC_035102.1	15907170	.	A	G	.	.	MAF_INRAE=3.333
NC_035102.1	15907194	.	C	T	.	.	MAF_INRAE=5.263;MAF_USDA=3.279
NC_035102.1	15907256	.	G	T	.	.	MAF_USDA=2.459
NC_035102.1	15907262	.	T	C	.	.	MAF_USDA=3.279
NC_035102.1	15907270	.	G	A	.	.	MAF_INRAE=44.937;MAF_USDA=35.294
NC_035102.1	15907304	.	G	T	.	.	MAF_INRAE=4.43;MAF_USDA=1.639
NC_035102.1	15907326	.	A	T	.	.	MAF_INRAE=8.228
NC_035102.1	15907336	.	G	A	.	.	MAF_USDA=1.639
NC_035102.1	15907339	.	G	C	.	.	MAF_INRAE=3.333;MAF_USDA=2.941
NC_035102.1	15907615	.	C	T	.	.	MAF_USDA=2.381
NC_035102.1	15907736	.	G	A	.	.	MAF_INRAE=4.43;MAF_USDA=3.279
NC_035102.1	15907753	.	C	T	.	.	MAF_USDA=4.098
NC_035102.1	15907762	.	A	G	.	.	MAF_INRAE=36.709;MAF_USDA=14.118
NC_035102.1	15907801	.	A	G	.	.	MAF_INRAE=24.051;MAF_USDA=10.0
NC_035102.1	15907817	.	G	T	.	.	MAF_INRAE=12.025;MAF_USDA=11.765
NC_035102.1	15907827	.	T	G	.	.	MAF_INRAE=36.076;MAF_USDA=45.882
NC_035102.1	15907841	.	T	G	.	.	MAF_INRAE=45.57;MAF_USDA=46.471
NC_035102.1	15907843	.	C	T	.	.	MAF_INRAE=37.5;MAF_USDA=12.353
NC_035102.1	15907860	.	C	T	.	.	MAF_INRAE=42.405;MAF_USDA=40.588
NC_035102.1	15907867	.	C	T	.	.	MAF_INRAE=32.278;MAF_USDA=27.059
NC_035102.1	15907961	.	A	G	.	.	MAF_INRAE=5.0
NC_035102.1	15908017	.	T	G	.	.	MAF_USDA=3.279
NC_035102.1	15908018	.	T	A	.	.	MAF_USDA=3.279
NC_035102.1	15908066	.	T	C	.	.	MAF_INRAE=15.19;MAF_USDA=38.824
NC_035102.1	15908073	.	G	T	.	.	MAF_USDA=1.176
NC_035102.1	15908199	.	T	C	.	.	MAF_INRAE=3.333;MAF_USDA=4.706
NC_035102.1	15908336	.	C	G	.	.	MAF_USDA=3.279
NC_035102.1	15908403	.	G	A	.	.	MAF_USDA=2.459
NC_035102.1	15908417	.	G	A	.	.	MAF_INRAE=5.833
NC_035102.1	15908418	.	A	C	.	.	MAF_INRAE=5.833
NC_035102.1	15908539	.	T	C	.	.	MAF_USDA=6.557
NC_035102.1	15908684	.	A	G	.	.	MAF_USDA=5.738
NC_035102.1	15908729	.	G	A	.	.	MAF_INRAE=12.025;MAF_USDA=7.059
NC_035102.1	15908796	.	C	T	.	.	MAF_USDA=2.083
NC_035102.1	15908826	.	T	G	.	.	MAF_INRAE=3.333;MAF_USDA=3.529
NC_035102.1	15908888	.	T	C	.	.	MAF_INRAE=3.333;MAF_USDA=3.529
NC_035102.1	15908937	.	A	G	.	.	MAF_USDA=2.459
NC_035102.1	15908990	.	G	T	.	.	MAF_USDA=3.279
NC_035102.1	15909084	.	G	T	.	.	MAF_USDA=7.647
NC_035102.1	15909145	.	A	T	.	.	MAF_USDA=2.459
NC_035102.1	15909351	.	A	G	.	.	MAF_INRAE=3.333;MAF_USDA=7.377
NC_035102.1	15909499	.	G	A	.	.	MAF_USDA=1.639
NC_035102.1	15909575	.	T	C	.	.	MAF_USDA=7.059
NC_035102.1	15909893	.	A	C	.	.	MAF_USDA=2.459
NC_035102.1	15909907	.	G	C	.	.	MAF_INRAE=13.333;MAF_USDA=27.059
NC_035102.1	15910048	.	C	T	.	.	MAF_INRAE=10.526;MAF_USDA=17.059
NC_035102.1	15910065	.	C	G	.	.	MAF_INRAE=12.025;MAF_USDA=7.059
NC_035102.1	15910126	.	T	C	.	.	MAF_INRAE=22.152;MAF_USDA=32.941
NC_035102.1	15910131	.	G	A	.	.	MAF_INRAE=3.333;MAF_USDA=6.471
NC_035102.1	15910191	.	G	C	.	.	MAF_INRAE=5.0;MAF_USDA=2.459
NC_035102.1	15910196	.	T	C	.	.	MAF_INRAE=5.833;MAF_USDA=15.882
NC_035102.1	15910266	.	A	G	.	.	MAF_USDA=4.098
NC_035102.1	15910281	.	T	G	.	.	MAF_USDA=5.294
NC_035102.1	15910347	.	A	G	.	.	MAF_USDA=4.918
NC_035102.1	15910352	.	C	T	.	.	MAF_USDA=8.197
NC_035102.1	15910490	.	C	T	.	.	MAF_USDA=1.639
NC_035102.1	15910515	.	G	T	.	.	MAF_INRAE=5.833;MAF_USDA=16.471
NC_035102.1	15910538	.	C	T	.	.	MAF_INRAE=24.051;MAF_USDA=9.412
NC_035102.1	15910578	.	G	A	.	.	MAF_INRAE=5.833;MAF_USDA=24.706
NC_035102.1	15910675	.	G	A	.	.	MAF_USDA=1.639
NC_035102.1	15910681	.	A	G	.	.	MAF_USDA=8.197
NC_035102.1	15910820	.	G	A	.	.	MAF_INRAE=8.861;MAF_USDA=7.377
NC_035102.1	15910854	.	G	C	.	.	MAF_USDA=3.279
NC_035102.1	15910936	.	C	T	.	.	MAF_USDA=2.459
NC_035102.1	15911064	.	C	T	.	.	MAF_INRAE=4.43;MAF_USDA=1.639
NC_035102.1	15911065	.	C	T	.	.	MAF_INRAE=10.833;MAF_USDA=19.412
NC_035102.1	15911160	.	A	T	.	.	MAF_USDA=1.639
NC_035102.1	15911197	.	G	T	.	.	MAF_INRAE=3.333;MAF_USDA=4.118
NC_035102.1	15911284	.	G	A	.	.	MAF_INRAE=3.333;MAF_USDA=2.083
NC_035102.1	15911290	.	C	T	.	.	MAF_INRAE=3.333;MAF_USDA=7.059
NC_035102.1	15911336	.	G	C	.	.	MAF_INRAE=29.114;MAF_USDA=40.588
NC_035102.1	15911362	.	A	G	.	.	MAF_INRAE=11.667
NC_035102.1	15911467	.	A	C	.	.	MAF_USDA=2.459
NC_035102.1	15911499	.	G	T	.	.	MAF_INRAE=3.333;MAF_USDA=3.529
NC_035102.1	15911568	.	T	C	.	.	MAF_USDA=2.459
NC_035102.1	15911681	.	G	T	.	.	MAF_INRAE=3.333;MAF_USDA=4.118
NC_035102.1	15911756	.	G	T	.	.	MAF_USDA=2.5
NC_035102.1	15911763	.	G	A	.	.	MAF_INRAE=5.833;MAF_USDA=13.095
NC_035102.1	15911787	.	A	G	.	.	MAF_INRAE=10.127;MAF_USDA=18.452
NC_035102.1	15911813	.	G	T	.	.	MAF_INRAE=10.759;MAF_USDA=15.476
NC_035102.1	15911818	.	G	T	.	.	MAF_INRAE=25.316;MAF_USDA=41.071
NC_035102.1	15911837	.	A	G	.	.	MAF_INRAE=25.316;MAF_USDA=41.667
NC_035102.1	15911838	.	C	T	.	.	MAF_INRAE=3.333;MAF_USDA=1.19
NC_035102.1	15911844	.	T	C	.	.	MAF_INRAE=10.127;MAF_USDA=17.857
NC_035102.1	15911861	.	T	G	.	.	MAF_USDA=4.167
NC_035102.1	15911866	.	T	A	.	.	MAF_INRAE=12.025;MAF_USDA=10.714
NC_035102.1	15911875	.	G	A	.	.	MAF_INRAE=10.127;MAF_USDA=17.857
NC_035102.1	15911916	.	G	T	.	.	MAF_INRAE=10.759;MAF_USDA=18.452
NC_035102.1	15911925	.	T	G	.	.	MAF_INRAE=5.833;MAF_USDA=13.69
NC_035102.1	15911942	.	C	T	.	.	MAF_INRAE=3.333;MAF_USDA=1.786
NC_035102.1	15911982	.	T	C	.	.	MAF_INRAE=25.316;MAF_USDA=41.071
NC_035102.1	15912060	.	C	A	.	.	MAF_INRAE=24.684;MAF_USDA=42.262
NC_035102.1	15912089	.	T	C	.	.	MAF_USDA=38.69
NC_035102.1	15912103	.	C	A	.	.	MAF_INRAE=5.833;MAF_USDA=14.881
NC_035102.1	15912143	.	G	T	.	.	MAF_USDA=2.5
NC_035102.1	15912243	.	C	T	.	.	MAF_INRAE=6.667;MAF_USDA=12.941
NC_035102.1	15912312	.	A	G	.	.	MAF_USDA=4.167
NC_035102.1	15912350	.	T	A	.	.	MAF_INRAE=25.949;MAF_USDA=36.905
NC_035102.1	15912352	.	G	A	.	.	MAF_INRAE=27.5;MAF_USDA=36.905
NC_035102.1	15912366	.	A	T	.	.	MAF_USDA=6.557
NC_035102.1	15912376	.	G	A	.	.	MAF_INRAE=30.38;MAF_USDA=10.417
NC_035102.1	15912439	.	A	C	.	.	MAF_INRAE=5.833;MAF_USDA=11.176
NC_035102.1	15912440	.	A	T	.	.	MAF_INRAE=5.833;MAF_USDA=11.176
NC_035102.1	15912471	.	T	A	.	.	MAF_INRAE=29.114;MAF_USDA=37.647
NC_035102.1	15912476	.	C	T	.	.	MAF_USDA=1.639
NC_035102.1	15912481	.	A	G	.	.	MAF_USDA=4.706
NC_035102.1	15912486	.	C	T	.	.	MAF_USDA=4.706
NC_035102.1	15912752	.	G	A	.	.	MAF_USDA=2.586
NC_035102.1	15912863	.	G	A	.	.	MAF_USDA=5.738
NC_035102.1	15912940	.	G	T	.	.	MAF_INRAE=14.557;MAF_USDA=20.0
NC_035102.1	15912943	.	G	C	.	.	MAF_INRAE=8.333;MAF_USDA=11.475
NC_035102.1	15912996	.	C	G	.	.	MAF_USDA=2.459
NC_035102.1	15913051	.	T	A	.	.	MAF_USDA=4.167
NC_035102.1	15913092	.	G	A	.	.	MAF_INRAE=3.333;MAF_USDA=2.941
NC_035102.1	15913170	.	C	T,A	.	.	MAF_INRAE=8.861;MAF_USDA=4.167
NC_035102.1	15913219	.	G	A	.	.	MAF_INRAE=5.833;MAF_USDA=15.294
NC_035102.1	15913293	.	C	G	.	.	MAF_INRAE=1.667
NC_035102.1	15913308	.	A	T	.	.	MAF_INRAE=5.696;MAF_USDA=20.0
NC_035102.1	15913316	.	C	A	.	.	MAF_USDA=1.765
NC_035102.1	15913456	.	G	A	.	.	MAF_INRAE=3.333;MAF_USDA=1.176
NC_035102.1	15913475	.	A	T	.	.	MAF_USDA=1.176
NC_035102.1	15913476	.	C	T	.	.	MAF_USDA=1.176
NC_035102.1	15913736	.	C	G	.	.	MAF_USDA=1.639
NC_035102.1	15913819	.	A	G	.	.	MAF_INRAE=3.333;MAF_USDA=2.083
NC_035102.1	15913914	.	G	A	.	.	MAF_INRAE=5.263;MAF_USDA=12.941
NC_035102.1	15913948	.	A	G	.	.	MAF_INRAE=1.667
NC_035102.1	15913952	.	A	C	.	.	MAF_USDA=1.765
NC_035102.1	15914000	.	T	C	.	.	MAF_USDA=7.377
NC_035102.1	15914038	.	C	A	.	.	MAF_USDA=1.639
NC_035102.1	15914080	.	C	G	.	.	MAF_USDA=1.639
NC_035102.1	15914328	.	G	A	.	.	MAF_USDA=3.279
NC_035102.1	15914416	.	T	G	.	.	MAF_INRAE=29.747;MAF_USDA=40.588
NC_035102.1	15914514	.	G	A	.	.	MAF_INRAE=3.333;MAF_USDA=1.176
NC_035102.1	15914598	.	T	G	.	.	MAF_INRAE=10.127;MAF_USDA=17.059
NC_035102.1	15914640	.	C	T	.	.	MAF_INRAE=5.0;MAF_USDA=3.279
NC_035102.1	15914671	.	A	G	.	.	MAF_INRAE=13.924;MAF_USDA=20.588
NC_035102.1	15914740	.	A	C	.	.	MAF_INRAE=13.924;MAF_USDA=20.588
NC_035102.1	15914807	.	A	G	.	.	MAF_INRAE=12.025;MAF_USDA=11.176
NC_035102.1	15914996	.	A	G	.	.	MAF_INRAE=5.263;MAF_USDA=1.639
NC_035102.1	15915004	.	C	T	.	.	MAF_INRAE=13.924;MAF_USDA=25.294
NC_035102.1	15915091	.	G	A	.	.	MAF_INRAE=5.833;MAF_USDA=15.882
NC_035102.1	15915217	.	G	T	.	.	MAF_USDA=1.639
NC_035102.1	15915258	.	C	T	.	.	MAF_USDA=3.279
NC_035102.1	15915387	.	G	A	.	.	MAF_USDA=1.765
NC_035102.1	15915402	.	C	T	.	.	MAF_USDA=1.639
NC_035102.1	15915419	.	G	A	.	.	MAF_INRAE=44.937;MAF_USDA=20.0
NC_035102.1	15915528	.	G	A	.	.	MAF_INRAE=3.333
NC_035102.1	15915587	.	C	A	.	.	MAF_INRAE=3.333;MAF_USDA=2.459
NC_035102.1	15915606	.	T	A	.	.	MAF_INRAE=5.833;MAF_USDA=5.738
NC_035102.1	15915678	.	T	A	.	.	MAF_USDA=3.279
NC_035102.1	15915683	.	T	A	.	.	MAF_INRAE=11.667
NC_035102.1	15915803	.	G	T	.	.	MAF_INRAE=12.025;MAF_USDA=4.118
NC_035102.1	15915875	.	T	G	.	.	MAF_INRAE=15.19;MAF_USDA=37.059
NC_035102.1	15916033	.	T	C	.	.	MAF_USDA=4.098
NC_035102.1	15916055	.	A	C	.	.	MAF_USDA=2.459
NC_035102.1	15916248	.	A	G	.	.	MAF_USDA=2.459
NC_035102.1	15916422	.	C	T	.	.	MAF_USDA=7.377
NC_035102.1	15916491	.	T	G	.	.	MAF_INRAE=3.333;MAF_USDA=2.083
NC_035102.1	15916538	.	A	C	.	.	MAF_USDA=4.098
NC_035102.1	15916592	.	C	T	.	.	MAF_USDA=1.639
NC_035102.1	15916635	.	A	C	.	.	MAF_INRAE=5.833;MAF_USDA=15.294
NC_035102.1	15916702	.	T	G	.	.	MAF_INRAE=5.833;MAF_USDA=14.706
NC_035102.1	15916705	.	C	T	.	.	MAF_INRAE=5.833;MAF_USDA=14.706
NC_035102.1	15916707	.	A	G	.	.	MAF_INRAE=5.833;MAF_USDA=14.706
NC_035102.1	15916757	.	G	T	.	.	MAF_INRAE=6.667;MAF_USDA=9.412
NC_035102.1	15916936	.	A	C	.	.	MAF_INRAE=18.354;MAF_USDA=37.647
NC_035102.1	15916937	.	T	G	.	.	MAF_INRAE=7.5;MAF_USDA=14.706
NC_035102.1	15916945	.	T	C	.	.	MAF_USDA=4.098
NC_035102.1	15916949	.	C	T	.	.	MAF_USDA=2.353
NC_035102.1	15916961	.	C	A	.	.	MAF_INRAE=3.333;MAF_USDA=5.294
NC_035102.1	15916985	.	A	G	.	.	MAF_INRAE=5.833
NC_035102.1	15917054	.	T	C	.	.	MAF_INRAE=5.833
NC_035102.1	15917115	.	A	G	.	.	MAF_INRAE=18.333;MAF_USDA=29.412
NC_035102.1	15917213	.	C	T	.	.	MAF_USDA=3.279
NC_035102.1	15917288	.	G	T	.	.	MAF_INRAE=5.263;MAF_USDA=2.941
NC_035102.1	15917381	.	T	C	.	.	MAF_USDA=3.279
NC_035102.1	15917459	.	C	T	.	.	MAF_INRAE=44.937;MAF_USDA=18.824
NC_035102.1	15917532	.	T	A	.	.	MAF_INRAE=6.329;MAF_USDA=20.588
NC_035102.1	15917576	.	T	A	.	.	MAF_INRAE=2.5
NC_035102.1	15917596	.	C	A	.	.	MAF_INRAE=3.333;MAF_USDA=1.639
NC_035102.1	15917804	.	T	C	.	.	MAF_INRAE=28.481;MAF_USDA=37.059
NC_035102.1	15917891	.	A	G	.	.	MAF_USDA=9.877
NC_035102.1	15917964	.	T	C	.	.	MAF_INRAE=44.737;MAF_USDA=41.975
NC_035102.1	15917977	.	A	T	.	.	MAF_INRAE=10.526
NC_035102.1	15918109	.	T	G	.	.	MAF_USDA=1.724
NC_035102.1	15918268	.	A	T	.	.	MAF_INRAE=10.526;MAF_USDA=16.379
NC_035102.1	15918338	.	T	C	.	.	MAF_INRAE=15.823;MAF_USDA=38.235
NC_035102.1	15918505	.	C	A	.	.	MAF_INRAE=5.263;MAF_USDA=2.941
NC_035102.1	15918666	.	C	A	.	.	MAF_USDA=4.167
NC_035102.1	15918689	.	A	T	.	.	MAF_USDA=4.167
NC_035102.1	15918742	.	C	T	.	.	MAF_USDA=10.656
NC_035102.1	15918765	.	G	C	.	.	MAF_INRAE=15.823;MAF_USDA=30.0
NC_035102.1	15918784	.	T	C	.	.	MAF_INRAE=15.823;MAF_USDA=30.588
NC_035102.1	15918823	.	G	C	.	.	MAF_USDA=9.836
NC_035102.1	15918862	.	A	C	.	.	MAF_INRAE=42.405;MAF_USDA=18.824
NC_035102.1	15918949	.	A	G	.	.	MAF_INRAE=12.025;MAF_USDA=28.235
NC_035102.1	15918950	.	T	G	.	.	MAF_INRAE=4.167;MAF_USDA=28.235
NC_035102.1	15918960	.	C	T	.	.	MAF_INRAE=15.823;MAF_USDA=30.588
NC_035102.1	15918987	.	T	G	.	.	MAF_USDA=3.279
NC_035102.1	15918993	.	A	G	.	.	MAF_USDA=8.824
NC_035102.1	15919033	.	C	T	.	.	MAF_INRAE=15.823;MAF_USDA=30.588
NC_035102.1	15919034	.	A	C	.	.	MAF_INRAE=7.5;MAF_USDA=30.588
NC_035102.1	15919052	.	T	C	.	.	MAF_USDA=9.836
NC_035102.1	15919321	.	G	C	.	.	MAF_USDA=4.098
NC_035102.1	15919334	.	C	T	.	.	MAF_INRAE=10.759;MAF_USDA=20.0
NC_035102.1	15919360	.	C	T	.	.	MAF_USDA=9.836
NC_035102.1	15919361	.	G	A	.	.	MAF_INRAE=11.392;MAF_USDA=19.412
NC_035102.1	15919380	.	C	A	.	.	MAF_USDA=4.918
NC_035102.1	15919390	.	C	T	.	.	MAF_USDA=1.765
NC_035102.1	15919417	.	T	A	.	.	MAF_USDA=7.647
NC_035102.1	15919455	.	C	T	.	.	MAF_INRAE=5.0
NC_035102.1	15919726	.	A	T	.	.	MAF_INRAE=3.333
NC_035102.1	15919850	.	A	C	.	.	MAF_USDA=5.172
NC_035102.1	15919936	.	A	G	.	.	MAF_USDA=1.724
NC_035102.1	15919943	.	C	T	.	.	MAF_INRAE=15.823;MAF_USDA=34.146
NC_035102.1	15920001	.	C	T	.	.	MAF_INRAE=15.823;MAF_USDA=33.537
NC_035102.1	15920114	.	G	T	.	.	MAF_INRAE=8.861;MAF_USDA=5.882
NC_035102.1	15920268	.	A	G	.	.	MAF_INRAE=12.025;MAF_USDA=9.412
NC_035102.1	15920397	.	G	C	.	.	MAF_INRAE=15.823;MAF_USDA=32.353
NC_035102.1	15920510	.	G	T	.	.	MAF_USDA=3.279
NC_035102.1	15920520	.	G	C	.	.	MAF_INRAE=3.333;MAF_USDA=1.639
NC_035102.1	15920521	.	A	T	.	.	MAF_INRAE=3.333;MAF_USDA=1.639
NC_035102.1	15920585	.	T	G	.	.	MAF_INRAE=12.025;MAF_USDA=25.882
NC_035102.1	15920601	.	G	A	.	.	MAF_INRAE=24.684;MAF_USDA=35.294
NC_035102.1	15920636	.	C	T	.	.	MAF_INRAE=10.127;MAF_USDA=18.235
NC_035102.1	15920720	.	G	A	.	.	MAF_INRAE=5.833
NC_035102.1	15920757	.	T	G	.	.	MAF_USDA=1.639
NC_035102.1	15920759	.	T	C	.	.	MAF_USDA=1.639
NC_035102.1	15920844	.	G	A	.	.	MAF_INRAE=8.861;MAF_USDA=2.459
NC_035102.1	15920857	.	T	A	.	.	MAF_INRAE=10.759;MAF_USDA=16.471
NC_035102.1	15920880	.	G	A	.	.	MAF_INRAE=5.833;MAF_USDA=3.279
NC_035102.1	15920884	.	T	G	.	.	MAF_INRAE=2.5
NC_035102.1	15920942	.	C	T	.	.	MAF_INRAE=26.316;MAF_USDA=6.25
NC_035102.1	15920951	.	A	T	.	.	MAF_INRAE=10.526;MAF_USDA=2.459
NC_035102.1	15920973	.	T	C	.	.	MAF_INRAE=21.053;MAF_USDA=33.529
NC_035102.1	15920986	.	C	T	.	.	MAF_USDA=7.377
NC_035102.1	15921020	.	G	A	.	.	MAF_INRAE=5.263;MAF_USDA=2.353
NC_035102.1	15921023	.	A	G	.	.	MAF_USDA=28.824
NC_035102.1	15921040	.	G	A	.	.	MAF_INRAE=21.053;MAF_USDA=27.647
NC_035102.1	15922441	.	G	T	.	.	MAF_USDA=11.475
NC_035102.1	15922449	.	C	T	.	.	MAF_USDA=14.754
NC_035102.1	15922458	.	T	A	.	.	MAF_USDA=1.639
NC_035102.1	15922462	.	T	C	.	.	MAF_INRAE=5.0;MAF_USDA=12.295
NC_035102.1	15922463	.	G	C	.	.	MAF_USDA=2.459
NC_035102.1	15922468	.	C	A	.	.	MAF_USDA=13.934
NC_035102.1	15922487	.	C	A	.	.	MAF_USDA=11.475
NC_035102.1	15922495	.	A	G	.	.	MAF_USDA=9.836
NC_035102.1	15922834	.	G	T	.	.	MAF_USDA=2.459
NC_035102.1	15923032	.	T	C	.	.	MAF_INRAE=28.481;MAF_USDA=42.353
NC_035102.1	15923084	.	T	G	.	.	MAF_INRAE=3.333
NC_035102.1	15923133	.	G	T	.	.	MAF_USDA=1.639
NC_035102.1	15923245	.	T	A	.	.	MAF_USDA=1.639
NC_035102.1	15923274	.	T	C	.	.	MAF_INRAE=24.051;MAF_USDA=48.235
NC_035102.1	15923690	.	T	C	.	.	MAF_INRAE=6.329;MAF_USDA=27.059
NC_035102.1	15923704	.	C	T	.	.	MAF_INRAE=3.333
NC_035102.1	15923710	.	A	T	.	.	MAF_USDA=2.353
NC_035102.1	15923737	.	T	C	.	.	MAF_INRAE=28.481;MAF_USDA=44.706
NC_035102.1	15923741	.	G	A	.	.	MAF_USDA=2.941
NC_035102.1	15923965	.	G	C	.	.	MAF_INRAE=4.167;MAF_USDA=11.475
NC_035102.1	15923967	.	T	C	.	.	MAF_INRAE=4.167;MAF_USDA=13.115
NC_035102.1	15923969	.	G	A	.	.	MAF_INRAE=21.519;MAF_USDA=42.353
NC_035102.1	15924294	.	T	C	.	.	MAF_INRAE=4.167;MAF_USDA=10.588
NC_035102.1	15924445	.	C	T	.	.	MAF_INRAE=27.848;MAF_USDA=45.294
NC_035102.1	15924494	.	T	A	.	.	MAF_INRAE=30.0;MAF_USDA=12.5
NC_035102.1	15924523	.	A	C	.	.	MAF_USDA=8.824
NC_035102.1	15924641	.	C	A	.	.	MAF_USDA=9.016
NC_035102.1	15924669	.	G	A	.	.	MAF_INRAE=3.333
NC_035102.1	15924795	.	A	G	.	.	MAF_INRAE=28.481;MAF_USDA=44.706
NC_035102.1	15924873	.	G	T	.	.	MAF_INRAE=4.167;MAF_USDA=11.176
NC_035102.1	15924877	.	G	A	.	.	MAF_USDA=1.639
NC_035102.1	15924954	.	G	T	.	.	MAF_INRAE=2.5
NC_035102.1	15924974	.	G	A	.	.	MAF_INRAE=45.57;MAF_USDA=19.412
NC_035102.1	15925018	.	G	A	.	.	MAF_USDA=1.639
NC_035102.1	15925043	.	C	T	.	.	MAF_INRAE=4.167;MAF_USDA=11.176
NC_035102.1	15925067	.	C	T	.	.	MAF_USDA=1.639
NC_035102.1	15925072	.	T	G	.	.	MAF_USDA=1.639
NC_035102.1	15925155	.	T	A	.	.	MAF_INRAE=4.167;MAF_USDA=10.656
NC_035102.1	15925171	.	C	T	.	.	MAF_INRAE=29.114;MAF_USDA=27.869
NC_035102.1	15925230	.	C	T	.	.	MAF_INRAE=6.329;MAF_USDA=24.118
NC_035102.1	15925254	.	C	T	.	.	MAF_INRAE=5.0;MAF_USDA=2.083
NC_035102.1	15925260	.	G	A	.	.	MAF_USDA=1.639
NC_035102.1	15925281	.	T	G	.	.	MAF_INRAE=4.167;MAF_USDA=11.176
NC_035102.1	15925321	.	A	T	.	.	MAF_INRAE=25.949;MAF_USDA=44.118
NC_035102.1	15925353	.	G	T	.	.	MAF_USDA=4.098
NC_035102.1	15925356	.	A	G	.	.	MAF_INRAE=3.333
NC_035102.1	15925414	.	A	T	.	.	MAF_INRAE=3.333
NC_035102.1	15925429	.	C	A	.	.	MAF_USDA=2.459
NC_035102.1	15925437	.	C	A	.	.	MAF_USDA=1.639
NC_035102.1	15925869	.	A	G	.	.	MAF_USDA=1.765
NC_035102.1	15925972	.	T	A	.	.	MAF_INRAE=4.43;MAF_USDA=20.0
NC_035102.1	15926007	.	G	A	.	.	MAF_USDA=2.459
NC_035102.1	15926019	.	G	A	.	.	MAF_INRAE=2.5
NC_035102.1	15926080	.	G	A	.	.	MAF_USDA=1.639
NC_035102.1	15926121	.	G	T	.	.	MAF_USDA=4.167
NC_035102.1	15926131	.	G	A	.	.	MAF_USDA=8.235
NC_035102.1	15926220	.	A	G	.	.	MAF_INRAE=5.833;MAF_USDA=8.235
NC_035102.1	15926221	.	A	T	.	.	MAF_INRAE=17.5;MAF_USDA=46.471
NC_035102.1	15926300	.	C	T	.	.	MAF_USDA=3.279
NC_035102.1	15926422	.	T	A	.	.	MAF_INRAE=3.333
NC_035102.1	15926445	.	C	A	.	.	MAF_USDA=2.459
NC_035102.1	15926536	.	T	C	.	.	MAF_INRAE=3.333
NC_035102.1	15926539	.	A	C	.	.	MAF_INRAE=15.19;MAF_USDA=15.294
NC_035102.1	15926543	.	T	G	.	.	MAF_USDA=2.459
NC_035102.1	15926558	.	A	G	.	.	MAF_INRAE=19.62;MAF_USDA=45.294
NC_035102.1	15926596	.	G	C	.	.	MAF_INRAE=4.43;MAF_USDA=25.595
NC_035102.1	15926626	.	C	T	.	.	MAF_INRAE=15.19;MAF_USDA=15.882
NC_035102.1	15926632	.	C	T	.	.	MAF_USDA=4.098
NC_035102.1	15926681	.	T	C	.	.	MAF_USDA=3.279
NC_035102.1	15926739	.	G	A	.	.	MAF_INRAE=6.667
NC_035102.1	15927014	.	A	G	.	.	MAF_INRAE=5.263;MAF_USDA=7.647
NC_035102.1	15927050	.	G	A	.	.	MAF_INRAE=15.19;MAF_USDA=15.882
NC_035102.1	15927091	.	C	A	.	.	MAF_USDA=2.459
NC_035102.1	15927093	.	A	C	.	.	MAF_USDA=2.459
NC_035102.1	15927099	.	T	C	.	.	MAF_INRAE=6.667;MAF_USDA=12.295
NC_035102.1	15927225	.	G	A	.	.	MAF_USDA=1.639
NC_035102.1	15927246	.	T	G	.	.	MAF_INRAE=6.667;MAF_USDA=14.754
NC_035102.1	15927250	.	C	G	.	.	MAF_INRAE=6.667;MAF_USDA=15.574
NC_035102.1	15927271	.	C	A	.	.	MAF_INRAE=15.19;MAF_USDA=16.471
NC_035102.1	15927312	.	C	A	.	.	MAF_USDA=1.639
NC_035102.1	15927364	.	C	T	.	.	MAF_INRAE=6.667;MAF_USDA=14.706
NC_035102.1	15927491	.	G	A	.	.	MAF_USDA=1.639
NC_035102.1	15927555	.	G	A	.	.	MAF_INRAE=5.833;MAF_USDA=10.0
NC_035102.1	15927638	.	G	A	.	.	MAF_INRAE=15.19;MAF_USDA=16.471
NC_035102.1	15927640	.	G	T	.	.	MAF_INRAE=5.833;MAF_USDA=11.176
NC_035102.1	15927642	.	G	A	.	.	MAF_INRAE=22.5;MAF_USDA=30.588
NC_035102.1	15927722	.	T	G	.	.	MAF_USDA=1.765
NC_035102.1	15927731	.	T	C	.	.	MAF_INRAE=5.833;MAF_USDA=6.471
NC_035102.1	15927738	.	C	T	.	.	MAF_USDA=4.098
NC_035102.1	15927751	.	C	T	.	.	MAF_USDA=1.765
NC_035102.1	15927827	.	A	G	.	.	MAF_INRAE=2.5
NC_035102.1	15927876	.	G	A	.	.	MAF_USDA=1.639
NC_035102.1	15927910	.	G	A	.	.	MAF_USDA=2.459
NC_035102.1	15927995	.	C	T	.	.	MAF_INRAE=4.167
NC_035102.1	15928042	.	A	G	.	.	MAF_INRAE=19.62;MAF_USDA=36.905
NC_035102.1	15928123	.	T	G	.	.	MAF_USDA=4.706
NC_035102.1	15928238	.	C	T	.	.	MAF_USDA=1.667
NC_035102.1	15928256	.	C	T	.	.	MAF_INRAE=4.167;MAF_USDA=8.197
NC_035102.1	15928637	.	G	A	.	.	MAF_INRAE=3.333
NC_035102.1	15928665	.	C	A	.	.	MAF_USDA=4.918
NC_035102.1	15928666	.	C	A	.	.	MAF_USDA=1.639
NC_035102.1	15928704	.	A	T	.	.	MAF_USDA=5.738
NC_035102.1	15928716	.	G	A	.	.	MAF_USDA=1.639
NC_035102.1	15928791	.	G	A	.	.	MAF_USDA=2.459
NC_035102.1	15928828	.	G	T	.	.	MAF_INRAE=15.19;MAF_USDA=15.882
NC_035102.1	15928876	.	G	A	.	.	MAF_USDA=3.279
NC_035102.1	15928933	.	C	T	.	.	MAF_INRAE=6.667;MAF_USDA=14.706
NC_035102.1	15928978	.	T	C	.	.	MAF_INRAE=15.19;MAF_USDA=21.765
NC_035102.1	15929000	.	T	G	.	.	MAF_USDA=1.639
NC_035102.1	15929023	.	G	A	.	.	MAF_INRAE=2.532;MAF_USDA=1.639
NC_035102.1	15929034	.	T	A	.	.	MAF_USDA=1.667
NC_035102.1	15929110	.	T	A	.	.	MAF_INRAE=13.924;MAF_USDA=14.118
NC_035102.1	15929131	.	T	A	.	.	MAF_USDA=4.167
NC_035102.1	15929247	.	C	A	.	.	MAF_USDA=1.639
NC_035102.1	15929267	.	C	A	.	.	MAF_INRAE=15.19;MAF_USDA=16.471
NC_035102.1	15929269	.	T	G	.	.	MAF_INRAE=16.667;MAF_USDA=15.294
NC_035102.1	15929275	.	T	G	.	.	MAF_INRAE=3.333
NC_035102.1	15929291	.	T	A	.	.	MAF_INRAE=12.025;MAF_USDA=13.529
NC_035102.1	15929309	.	T	G	.	.	MAF_INRAE=2.532;MAF_USDA=3.279
NC_035102.1	15929380	.	C	T	.	.	MAF_INRAE=6.667;MAF_USDA=14.118
NC_035102.1	15929404	.	G	A	.	.	MAF_USDA=1.639
NC_035102.1	15929414	.	A	T	.	.	MAF_USDA=1.639
NC_035102.1	15929455	.	G	T	.	.	MAF_INRAE=5.833;MAF_USDA=2.083
NC_035102.1	15929488	.	T	G	.	.	MAF_INRAE=15.823;MAF_USDA=15.882
NC_035102.1	15929534	.	A	G	.	.	MAF_USDA=1.639
NC_035102.1	15929538	.	A	G	.	.	MAF_USDA=1.639
NC_035102.1	15929670	.	A	C	.	.	MAF_INRAE=1.667
NC_035102.1	15929695	.	A	G	.	.	MAF_USDA=1.639
NC_035102.1	15929704	.	G	T	.	.	MAF_INRAE=44.937;MAF_USDA=19.412
NC_035102.1	15929863	.	A	C	.	.	MAF_USDA=1.639
NC_035102.1	15930091	.	C	T	.	.	MAF_USDA=1.667
NC_035102.1	15930092	.	G	A	.	.	MAF_INRAE=2.532;MAF_USDA=4.167
NC_035102.1	15930191	.	T	C	.	.	MAF_INRAE=15.19;MAF_USDA=22.353
NC_035102.1	15930290	.	T	A	.	.	MAF_USDA=4.918
NC_035102.1	15930308	.	A	G	.	.	MAF_INRAE=6.667;MAF_USDA=14.754
NC_035102.1	15930347	.	A	G	.	.	MAF_USDA=4.918
NC_035102.1	15930426	.	T	C	.	.	MAF_USDA=1.639
NC_035102.1	15930488	.	A	C	.	.	MAF_USDA=1.639
NC_035102.1	15930492	.	G	C	.	.	MAF_USDA=1.639
NC_035102.1	15930497	.	G	A	.	.	MAF_USDA=1.639
NC_035102.1	15930509	.	G	T	.	.	MAF_USDA=1.639
NC_035102.1	15930602	.	C	T	.	.	MAF_USDA=1.639
NC_035102.1	15930605	.	G	A	.	.	MAF_INRAE=15.19;MAF_USDA=15.882
NC_035102.1	15930722	.	A	C	.	.	MAF_USDA=6.557
NC_035102.1	15930882	.	G	T	.	.	MAF_INRAE=15.19;MAF_USDA=20.0
NC_035102.1	15930902	.	G	T	.	.	MAF_INRAE=44.937;MAF_USDA=19.412
NC_035102.1	15930904	.	C	A	.	.	MAF_INRAE=5.833;MAF_USDA=2.083
NC_035102.1	15930915	.	T	A	.	.	MAF_USDA=4.918
NC_035102.1	15930916	.	A	T	.	.	MAF_USDA=1.639
NC_035102.1	15930927	.	T	C	.	.	MAF_USDA=1.639
NC_035102.1	15930998	.	T	A	.	.	MAF_USDA=4.706
NC_035102.1	15931025	.	C	T	.	.	MAF_USDA=5.738
NC_035102.1	15931130	.	G	A	.	.	MAF_USDA=1.639
NC_035102.1	15931208	.	C	T	.	.	MAF_USDA=1.639
NC_035102.1	15931218	.	C	T	.	.	MAF_USDA=2.459
NC_035102.1	15931229	.	T	A	.	.	MAF_USDA=1.639
NC_035102.1	15931242	.	T	A	.	.	MAF_USDA=2.459
NC_035102.1	15931337	.	G	C	.	.	MAF_USDA=8.197
NC_035102.1	15931369	.	T	G	.	.	MAF_INRAE=15.19;MAF_USDA=15.882
NC_035102.1	15931380	.	A	G	.	.	MAF_USDA=8.197
NC_035102.1	15931566	.	T	C	.	.	MAF_INRAE=5.833;MAF_USDA=5.294
NC_035102.1	15931573	.	T	G	.	.	MAF_USDA=4.167
NC_035102.1	15931578	.	G	A	.	.	MAF_INRAE=5.833;MAF_USDA=5.294
NC_035102.1	15931613	.	A	G	.	.	MAF_USDA=24.706
NC_035102.1	15931617	.	A	G	.	.	MAF_USDA=25.882
NC_035102.1	15931622	.	T	C	.	.	MAF_USDA=23.77
NC_035102.1	15931646	.	A	G	.	.	MAF_USDA=1.639
NC_035102.1	15931658	.	G	T	.	.	MAF_USDA=7.377
NC_035102.1	15931723	.	G	C	.	.	MAF_USDA=4.098
NC_035102.1	15931727	.	G	T	.	.	MAF_USDA=2.459
NC_035102.1	15931772	.	C	A	.	.	MAF_INRAE=16.667;MAF_USDA=31.25
NC_035102.1	15931776	.	G	C	.	.	MAF_USDA=30.588
NC_035102.1	15931794	.	G	A	.	.	MAF_USDA=1.639
NC_035102.1	15931808	.	C	T	.	.	MAF_USDA=19.672
NC_035102.1	15931891	.	T	C	.	.	MAF_USDA=4.098
NC_035102.1	15932071	.	C	A	.	.	MAF_USDA=2.459
NC_035102.1	15932074	.	C	T	.	.	MAF_USDA=3.279
NC_035102.1	15932264	.	T	A	.	.	MAF_INRAE=4.167;MAF_USDA=8.197
NC_035102.1	15932299	.	C	T	.	.	MAF_USDA=1.639
NC_035102.1	15932391	.	T	A	.	.	MAF_USDA=2.459
NC_035102.1	15932408	.	G	A	.	.	MAF_USDA=7.059
NC_035102.1	15932421	.	T	C	.	.	MAF_INRAE=5.263;MAF_USDA=7.059
NC_035102.1	15932439	.	C	A	.	.	MAF_USDA=2.459
NC_035102.1	15932491	.	T	A	.	.	MAF_USDA=2.459
NC_035102.1	15932503	.	A	T	.	.	MAF_INRAE=44.937;MAF_USDA=19.412
NC_035102.1	15932593	.	T	G	.	.	MAF_USDA=4.118
NC_035102.1	15932688	.	T	C	.	.	MAF_INRAE=2.532;MAF_USDA=1.639
NC_035102.1	15932724	.	G	A	.	.	MAF_INRAE=5.263;MAF_USDA=2.083
NC_035102.1	15932737	.	C	G	.	.	MAF_USDA=2.459
NC_035102.1	15932741	.	G	T	.	.	MAF_USDA=4.918
NC_035102.1	15932816	.	G	A	.	.	MAF_USDA=1.639
NC_035102.1	15932964	.	G	T	.	.	MAF_INRAE=2.532;MAF_USDA=1.639
NC_035102.1	15933110	.	A	G	.	.	MAF_USDA=8.235
NC_035102.1	15933175	.	G	A	.	.	MAF_USDA=3.279
NC_035102.1	15933262	.	A	G	.	.	MAF_USDA=2.459
NC_035102.1	15933386	.	G	A	.	.	MAF_USDA=2.459
NC_035102.1	15933427	.	G	A	.	.	MAF_USDA=2.459
NC_035102.1	15933477	.	G	A	.	.	MAF_INRAE=5.263;MAF_USDA=1.765
NC_035102.1	15933652	.	A	T	.	.	MAF_USDA=4.167
NC_035102.1	15933778	.	C	A	.	.	MAF_USDA=1.639
NC_035102.1	15933886	.	A	T	.	.	MAF_USDA=3.279
NC_035102.1	15933890	.	G	A	.	.	MAF_INRAE=8.861;MAF_USDA=1.639
NC_035102.1	15933914	.	G	T	.	.	MAF_INRAE=15.19;MAF_USDA=17.647
NC_035102.1	15933933	.	G	T	.	.	MAF_USDA=5.738
NC_035102.1	15934049	.	T	C	.	.	MAF_USDA=2.459
NC_035102.1	15934052	.	C	T	.	.	MAF_USDA=1.639
NC_035102.1	15934228	.	T	A	.	.	MAF_USDA=4.918
NC_035102.1	15934329	.	T	A	.	.	MAF_INRAE=44.937;MAF_USDA=23.529
NC_035102.1	15934457	.	A	T	.	.	MAF_USDA=2.459
NC_035102.1	15934530	.	T	A	.	.	MAF_INRAE=8.228
NC_035102.1	15934536	.	T	A	.	.	MAF_INRAE=2.5;MAF_USDA=4.098
NC_035102.1	15934567	.	A	C	.	.	MAF_INRAE=15.19;MAF_USDA=15.882
NC_035102.1	15934902	.	T	C	.	.	MAF_USDA=7.377
NC_035102.1	15934949	.	T	A	.	.	MAF_INRAE=45.57;MAF_USDA=19.412
NC_035102.1	15935086	.	T	C	.	.	MAF_INRAE=43.038;MAF_USDA=23.529
NC_035102.1	15935105	.	C	A	.	.	MAF_USDA=3.279
NC_035102.1	15935122	.	T	A	.	.	MAF_INRAE=45.57;MAF_USDA=25.294
NC_035102.1	15935133	.	T	C	.	.	MAF_USDA=2.459
NC_035102.1	15935256	.	C	T	.	.	MAF_USDA=3.279
NC_035102.1	15935329	.	A	C	.	.	MAF_USDA=6.557
NC_035102.1	15935332	.	A	G	.	.	MAF_INRAE=45.57;MAF_USDA=19.412
NC_035102.1	15935334	.	G	A	.	.	MAF_INRAE=40.0;MAF_USDA=19.412
NC_035102.1	15935389	.	A	G	.	.	MAF_INRAE=37.975;MAF_USDA=32.353
NC_035102.1	15935542	.	G	A	.	.	MAF_USDA=1.667
NC_035102.1	15935598	.	T	G	.	.	MAF_USDA=1.639
NC_035102.1	15935630	.	A	G	.	.	MAF_INRAE=2.5;MAF_USDA=3.279
NC_035102.1	15935806	.	C	A	.	.	MAF_USDA=3.279
NC_035102.1	15935888	.	A	T	.	.	MAF_USDA=1.639
NC_035102.1	15935893	.	C	T	.	.	MAF_INRAE=2.5;MAF_USDA=4.918
NC_035102.1	15935911	.	T	C	.	.	MAF_USDA=1.639
NC_035102.1	15935930	.	G	T	.	.	MAF_INRAE=14.557;MAF_USDA=31.25
NC_035102.1	15935953	.	T	G	.	.	MAF_INRAE=17.722;MAF_USDA=18.824
NC_035102.1	15936047	.	C	T	.	.	MAF_USDA=2.459
NC_035102.1	15936074	.	A	T	.	.	MAF_USDA=6.557
NC_035102.1	15936075	.	A	G	.	.	MAF_INRAE=22.785;MAF_USDA=45.882
NC_035102.1	15936086	.	C	T	.	.	MAF_INRAE=22.785;MAF_USDA=45.882
NC_035102.1	15936099	.	A	C	.	.	MAF_INRAE=22.785;MAF_USDA=44.118
NC_035102.1	15936111	.	G	A	.	.	MAF_INRAE=44.937;MAF_USDA=19.412
NC_035102.1	15936163	.	A	C	.	.	MAF_USDA=1.639
NC_035102.1	15936180	.	C	A	.	.	MAF_INRAE=5.833;MAF_USDA=2.083
NC_035102.1	15936242	.	G	A	.	.	MAF_INRAE=17.5;MAF_USDA=29.167
NC_035102.1	15936245	.	A	G	.	.	MAF_INRAE=2.5
NC_035102.1	15936252	.	A	T	.	.	MAF_USDA=4.098
NC_035102.1	15936303	.	T	C	.	.	MAF_INRAE=24.684;MAF_USDA=48.235
NC_035102.1	15936304	.	A	C	.	.	MAF_INRAE=17.5;MAF_USDA=48.235
NC_035102.1	15936379	.	G	A	.	.	MAF_INRAE=24.684;MAF_USDA=48.235
NC_035102.1	15936460	.	A	C	.	.	MAF_USDA=12.5
NC_035102.1	15936550	.	T	G	.	.	MAF_INRAE=6.667;MAF_USDA=14.118
NC_035102.1	15936605	.	A	T	.	.	MAF_USDA=8.197
NC_035102.1	15936616	.	G	T	.	.	MAF_INRAE=2.5;MAF_USDA=3.279
NC_035102.1	15936630	.	C	T	.	.	MAF_INRAE=24.684;MAF_USDA=47.647
NC_035102.1	15936631	.	A	C	.	.	MAF_USDA=2.459
NC_035102.1	15936688	.	T	G	.	.	MAF_INRAE=24.684;MAF_USDA=47.647
NC_035102.1	15936701	.	A	T	.	.	MAF_INRAE=24.684;MAF_USDA=46.471
NC_035102.1	15936702	.	C	A	.	.	MAF_USDA=1.639
NC_035102.1	15936754	.	T	C	.	.	MAF_INRAE=8.333;MAF_USDA=2.941
NC_035102.1	15936925	.	C	T	.	.	MAF_USDA=1.639
NC_035102.1	15936927	.	A	G	.	.	MAF_USDA=3.279
NC_035102.1	15936964	.	G	C	.	.	MAF_USDA=1.765
NC_035102.1	15937048	.	C	T	.	.	MAF_INRAE=2.5
NC_035102.1	15937064	.	G	T	.	.	MAF_INRAE=24.684;MAF_USDA=10.588
NC_035102.1	15937322	.	T	C	.	.	MAF_INRAE=2.5;MAF_USDA=3.279
NC_035102.1	15937333	.	T	G	.	.	MAF_INRAE=3.333
NC_035102.1	15937482	.	A	C	.	.	MAF_USDA=6.471
NC_035102.1	15937496	.	A	C	.	.	MAF_USDA=4.706
NC_035102.1	15937522	.	G	T	.	.	MAF_USDA=9.016
NC_035102.1	15937572	.	G	T	.	.	MAF_INRAE=44.937;MAF_USDA=18.824
NC_035102.1	15937600	.	C	T	.	.	MAF_USDA=1.639
NC_035102.1	15937704	.	T	C	.	.	MAF_INRAE=4.167;MAF_USDA=9.836
NC_035102.1	15937747	.	C	T	.	.	MAF_INRAE=27.215;MAF_USDA=41.176
NC_035102.1	15937776	.	C	T	.	.	MAF_INRAE=42.405;MAF_USDA=34.118
NC_035102.1	15937787	.	C	T	.	.	MAF_USDA=1.765
NC_035102.1	15937800	.	G	A	.	.	MAF_USDA=4.706
NC_035102.1	15937813	.	G	A	.	.	MAF_INRAE=5.833;MAF_USDA=7.059
NC_035102.1	15937842	.	G	T	.	.	MAF_INRAE=20.253;MAF_USDA=36.471
NC_035102.1	15937880	.	G	C	.	.	MAF_INRAE=5.833;MAF_USDA=5.882
NC_035102.1	15937937	.	T	A	.	.	MAF_INRAE=12.025;MAF_USDA=12.941
NC_035102.1	15938066	.	C	A	.	.	MAF_INRAE=36.076
NC_035102.1	15938110	.	G	A	.	.	MAF_INRAE=44.937;MAF_USDA=18.824
NC_035102.1	15938145	.	A	G	.	.	MAF_INRAE=15.19;MAF_USDA=16.471
NC_035102.1	15938148	.	G	A	.	.	MAF_INRAE=41.772;MAF_USDA=23.529
NC_035102.1	15938151	.	G	A	.	.	MAF_INRAE=32.5;MAF_USDA=29.412
NC_035102.1	15938164	.	T	A	.	.	MAF_INRAE=5.0;MAF_USDA=6.471
NC_035102.1	15938188	.	A	C	.	.	MAF_USDA=4.098
NC_035102.1	15938192	.	T	G	.	.	MAF_INRAE=2.5
NC_035102.1	15938324	.	A	G	.	.	MAF_INRAE=5.833;MAF_USDA=4.819
NC_035102.1	15938332	.	C	A	.	.	MAF_INRAE=3.333;MAF_USDA=3.012
NC_035102.1	15938333	.	A	G	.	.	MAF_INRAE=3.333;MAF_USDA=2.41
NC_035102.1	15938347	.	T	G	.	.	MAF_INRAE=2.5;MAF_USDA=2.083
NC_035102.1	15938403	.	A	G	.	.	MAF_INRAE=10.526;MAF_USDA=31.25
NC_035102.1	15938536	.	C	T	.	.	MAF_USDA=33.333
NC_035102.1	15938631	.	C	T	.	.	MAF_USDA=28.261
NC_035102.1	15938670	.	T	A	.	.	MAF_USDA=45.833
NC_035102.1	15939948	.	C	T	.	.	MAF_USDA=1.667
NC_035102.1	15940029	.	T	G	.	.	MAF_USDA=4.706
NC_035102.1	15940036	.	T	C	.	.	MAF_INRAE=1.667
NC_035102.1	15940098	.	A	C	.	.	MAF_USDA=1.639
NC_035102.1	15940113	.	G	A	.	.	MAF_INRAE=34.177;MAF_USDA=47.059
NC_035102.1	15940128	.	G	A	.	.	MAF_INRAE=6.667;MAF_USDA=2.083
NC_035102.1	15940172	.	G	T	.	.	MAF_INRAE=9.167;MAF_USDA=9.412
NC_035102.1	15940206	.	A	G	.	.	MAF_USDA=4.918
NC_035102.1	15940253	.	T	G	.	.	MAF_INRAE=31.013;MAF_USDA=46.471
NC_035102.1	15940273	.	G	A	.	.	MAF_USDA=12.295
NC_035102.1	15940353	.	G	A	.	.	MAF_INRAE=17.089;MAF_USDA=18.235
NC_035102.1	15940356	.	C	T	.	.	MAF_USDA=2.459
NC_035102.1	15940364	.	C	T	.	.	MAF_INRAE=39.241;MAF_USDA=27.647
NC_035102.1	15940387	.	C	T	.	.	MAF_USDA=4.167
NC_035102.1	15940396	.	C	T	.	.	MAF_INRAE=8.228;MAF_USDA=1.639
NC_035102.1	15940471	.	A	T	.	.	MAF_INRAE=44.937;MAF_USDA=22.353
NC_035102.1	15940575	.	G	A	.	.	MAF_INRAE=13.924;MAF_USDA=18.824
NC_035102.1	15940588	.	G	A	.	.	MAF_INRAE=39.873;MAF_USDA=30.588
NC_035102.1	15940634	.	T	C	.	.	MAF_INRAE=35.833;MAF_USDA=22.353
NC_035102.1	15940641	.	T	A	.	.	MAF_INRAE=4.167;MAF_USDA=4.167
NC_035102.1	15940665	.	T	C	.	.	MAF_INRAE=39.167;MAF_USDA=25.294
NC_035102.1	15940729	.	T	C	.	.	MAF_INRAE=45.57;MAF_USDA=19.412
NC_035102.1	15940738	.	A	G	.	.	MAF_INRAE=45.57;MAF_USDA=17.647
NC_035102.1	15940769	.	A	T	.	.	MAF_INRAE=1.667;MAF_USDA=9.016
NC_035102.1	15940855	.	G	A	.	.	MAF_INRAE=44.937;MAF_USDA=23.529
NC_035102.1	15940894	.	A	G	.	.	MAF_INRAE=23.418;MAF_USDA=41.071
NC_035102.1	15940916	.	A	G	.	.	MAF_USDA=1.667
NC_035102.1	15941085	.	A	C	.	.	MAF_INRAE=1.667;MAF_USDA=1.639
NC_035102.1	15941216	.	G	T	.	.	MAF_INRAE=12.025;MAF_USDA=4.706
NC_035102.1	15941269	.	C	T	.	.	MAF_USDA=7.059
NC_035102.1	15941297	.	T	A	.	.	MAF_INRAE=45.57;MAF_USDA=25.294
NC_035102.1	15941338	.	G	A	.	.	MAF_INRAE=25.316;MAF_USDA=42.353
NC_035102.1	15941439	.	G	T	.	.	MAF_INRAE=1.667;MAF_USDA=4.918
NC_035102.1	15941462	.	A	C	.	.	MAF_USDA=2.353
NC_035102.1	15941572	.	T	G	.	.	MAF_INRAE=45.57;MAF_USDA=25.882
NC_035102.1	15941628	.	C	T	.	.	MAF_USDA=4.098
NC_035102.1	15941670	.	G	A	.	.	MAF_INRAE=39.167;MAF_USDA=33.333
NC_035102.1	15941765	.	C	T	.	.	MAF_USDA=8.235
NC_035102.1	15941795	.	G	T	.	.	MAF_INRAE=44.937;MAF_USDA=26.471
NC_035102.1	15941826	.	C	G	.	.	MAF_USDA=1.639
NC_035102.1	15941835	.	T	G	.	.	MAF_USDA=1.639
NC_035102.1	15941836	.	G	T	.	.	MAF_USDA=1.639
NC_035102.1	15942023	.	A	T	.	.	MAF_INRAE=36.842;MAF_USDA=12.5
NC_035102.1	15942090	.	A	T	.	.	MAF_INRAE=45.57;MAF_USDA=25.882
NC_035102.1	15942256	.	G	A	.	.	MAF_INRAE=4.167;MAF_USDA=1.639
NC_035102.1	15942357	.	T	A	.	.	MAF_INRAE=44.937;MAF_USDA=25.294
NC_035102.1	15942363	.	G	A	.	.	MAF_INRAE=3.333;MAF_USDA=7.377
NC_035102.1	15942418	.	C	T	.	.	MAF_INRAE=45.57;MAF_USDA=25.294
NC_035102.1	15942679	.	A	G	.	.	MAF_INRAE=4.167
NC_035102.1	15942747	.	C	T	.	.	MAF_USDA=2.459
NC_035102.1	15942751	.	A	G	.	.	MAF_INRAE=12.025;MAF_USDA=12.5
NC_035102.1	15942756	.	C	T	.	.	MAF_USDA=1.639
NC_035102.1	15942885	.	C	A	.	.	MAF_INRAE=43.671;MAF_USDA=30.0
NC_035102.1	15942937	.	C	G	.	.	MAF_INRAE=26.582;MAF_USDA=45.882
NC_035102.1	15942975	.	C	A	.	.	MAF_INRAE=12.025;MAF_USDA=4.706
NC_035102.1	15942976	.	A	T	.	.	MAF_USDA=4.118
NC_035102.1	15942977	.	A	T	.	.	MAF_INRAE=4.167;MAF_USDA=5.294
NC_035102.1	15943093	.	T	C	.	.	MAF_INRAE=24.051;MAF_USDA=38.824
NC_035102.1	15943099	.	G	A	.	.	MAF_INRAE=5.263;MAF_USDA=4.706
NC_035102.1	15943150	.	T	C	.	.	MAF_INRAE=24.051;MAF_USDA=38.824
NC_035102.1	15943221	.	G	A	.	.	MAF_USDA=4.098
NC_035102.1	15943282	.	C	T	.	.	MAF_INRAE=1.667;MAF_USDA=4.918
NC_035102.1	15943337	.	A	G	.	.	MAF_INRAE=24.051;MAF_USDA=38.824
NC_035102.1	15943349	.	C	A	.	.	MAF_USDA=2.459
NC_035102.1	15943590	.	TA	TC	.	.	MAF_USDA=41.667
NC_035102.1	15943591	.	A	C	.	.	MAF_INRAE=26.316
NC_035102.1	15943592	.	G	C	.	.	MAF_INRAE=3.333
NC_035102.1	15943619	.	T	G	.	.	MAF_USDA=4.098
NC_035102.1	15943724	.	A	T	.	.	MAF_INRAE=43.671;MAF_USDA=34.706
NC_035102.1	15943743	.	A	T	.	.	MAF_INRAE=19.62;MAF_USDA=32.353
NC_035102.1	15943862	.	A	G	.	.	MAF_INRAE=43.671;MAF_USDA=32.353
NC_035102.1	15943867	.	T	C	.	.	MAF_USDA=2.459
NC_035102.1	15944017	.	C	T	.	.	MAF_INRAE=44.937;MAF_USDA=25.294
NC_035102.1	15944031	.	C	A	.	.	MAF_INRAE=20.886;MAF_USDA=25.0
NC_035102.1	15944083	.	C	T	.	.	MAF_INRAE=17.089;MAF_USDA=17.647
NC_035102.1	15944257	.	T	G	.	.	MAF_USDA=4.098
NC_035102.1	15944356	.	C	T	.	.	MAF_INRAE=44.937;MAF_USDA=18.235
NC_035102.1	15944381	.	G	A	.	.	MAF_INRAE=44.937;MAF_USDA=26.471
NC_035102.1	15944393	.	ATGCTCTGGTGCTCTGGT	ATGCTCTGGTGCTCTGGC	.	.	MAF_USDA=45.833
NC_035102.1	15944410	.	T	C	.	.	MAF_INRAE=32.278;MAF_USDA=44.262
NC_035102.1	15944412	.	T	C	.	.	MAF_INRAE=24.167;MAF_USDA=44.118
NC_035102.1	15944516	.	C	A	.	.	MAF_USDA=22.131
NC_035102.1	15944627	.	G	A	.	.	MAF_INRAE=5.263
NC_035102.1	15944651	.	C	G	.	.	MAF_USDA=4.118
NC_035102.1	15944674	.	C	T	.	.	MAF_USDA=11.475
NC_035102.1	15944717	.	A	T	.	.	MAF_USDA=2.459
NC_035102.1	15944776	.	G	A	.	.	MAF_USDA=11.475
NC_035102.1	15944838	.	A	T	.	.	MAF_USDA=39.344
NC_035102.1	15944875	.	C	A	.	.	MAF_INRAE=1.667;MAF_USDA=4.918
NC_035102.1	15944925	.	C	A	.	.	MAF_INRAE=1.667;MAF_USDA=4.918
NC_035102.1	15945008	.	C	T	.	.	MAF_INRAE=1.667;MAF_USDA=7.377
NC_035102.1	15945063	.	G	C	.	.	MAF_USDA=2.353
NC_035102.1	15945084	.	T	A	.	.	MAF_INRAE=5.263
NC_035102.1	15945173	.	A	T	.	.	MAF_INRAE=1.667;MAF_USDA=4.918
NC_035102.1	15945223	.	T	A	.	.	MAF_INRAE=3.333;MAF_USDA=7.377
NC_035102.1	15945314	.	G	C	.	.	MAF_INRAE=5.0;MAF_USDA=24.59
NC_035102.1	15945378	.	A	G	.	.	MAF_USDA=2.459
NC_035102.1	15945445	.	C	T	.	.	MAF_INRAE=7.5;MAF_USDA=32.353
NC_035102.1	15945478	.	C	T	.	.	MAF_INRAE=1.667;MAF_USDA=5.882
NC_035102.1	15945497	.	C	T	.	.	MAF_INRAE=1.667;MAF_USDA=4.918
NC_035102.1	15945502	.	C	T	.	.	MAF_INRAE=3.333;MAF_USDA=1.639
NC_035102.1	15945519	.	C	T	.	.	MAF_INRAE=3.333;MAF_USDA=10.0
NC_035102.1	15945526	.	A	G	.	.	MAF_USDA=2.459
NC_035102.1	15945529	.	A	G	.	.	MAF_INRAE=3.333;MAF_USDA=10.0
NC_035102.1	15945578	.	C	T	.	.	MAF_INRAE=2.5;MAF_USDA=10.0
NC_035102.1	15945705	.	G	A	.	.	MAF_USDA=3.279
NC_035102.1	15945712	.	C	T	.	.	MAF_USDA=3.279
NC_035102.1	15945794	.	A	T	.	.	MAF_INRAE=39.241;MAF_USDA=44.706
NC_035102.1	15945808	.	T	G	.	.	MAF_USDA=2.459
NC_035102.1	15945816	.	G	A	.	.	MAF_INRAE=3.333;MAF_USDA=8.197
NC_035102.1	15945849	.	A	C	.	.	MAF_INRAE=4.167
NC_035102.1	15945903	.	A	T	.	.	MAF_USDA=12.5
NC_035102.1	15946034	.	T	C	.	.	MAF_INRAE=4.167
NC_035102.1	15946047	.	T	G	.	.	MAF_INRAE=1.667;MAF_USDA=6.471
NC_035102.1	15946049	.	A	G	.	.	MAF_INRAE=2.5
NC_035102.1	15946092	.	G	T	.	.	MAF_INRAE=1.667;MAF_USDA=5.738
NC_035102.1	15946312	.	G	T	.	.	MAF_INRAE=5.263;MAF_USDA=7.647
NC_035102.1	15946438	.	A	T	.	.	MAF_INRAE=4.167;MAF_USDA=15.294
NC_035102.1	15946536	.	A	C	.	.	MAF_USDA=2.459
NC_035102.1	15946567	.	G	A	.	.	MAF_INRAE=1.667;MAF_USDA=8.197
NC_035102.1	15946893	.	T	C	.	.	MAF_USDA=1.667
NC_035102.1	15946972	.	G	A	.	.	MAF_INRAE=4.167
NC_035102.1	15947130	.	G	T	.	.	MAF_INRAE=1.667;MAF_USDA=5.738
NC_035102.1	15947330	.	G	A	.	.	MAF_INRAE=4.167
NC_035102.1	15947524	.	T	C	.	.	MAF_INRAE=1.667;MAF_USDA=6.557
NC_035102.1	15947539	.	G	A	.	.	MAF_INRAE=30.38;MAF_USDA=7.647
NC_035102.1	15947721	.	T	G	.	.	MAF_USDA=2.459
NC_035102.1	15947743	.	C	T	.	.	MAF_INRAE=43.671;MAF_USDA=27.647
NC_035102.1	15947794	.	A	C	.	.	MAF_INRAE=4.167
NC_035102.1	15947820	.	T	C	.	.	MAF_INRAE=1.667;MAF_USDA=7.377
NC_035102.1	15947853	.	A	C	.	.	MAF_INRAE=1.667;MAF_USDA=4.918
NC_035102.1	15947867	.	A	T	.	.	MAF_USDA=2.459
NC_035102.1	15947952	.	A	T	.	.	MAF_INRAE=13.291;MAF_USDA=14.706
NC_035102.1	15947971	.	C	G	.	.	MAF_USDA=1.639
NC_035102.1	15947998	.	C	T	.	.	MAF_USDA=4.167
NC_035102.1	15948077	.	A	T	.	.	MAF_USDA=2.459
NC_035102.1	15948301	.	T	A	.	.	MAF_INRAE=4.167;MAF_USDA=14.118
NC_035102.1	15948451	.	G	A	.	.	MAF_INRAE=2.5
NC_035102.1	15948459	.	C	G	.	.	MAF_USDA=1.639
NC_035102.1	15948477	.	T	A	.	.	MAF_USDA=2.459
NC_035102.1	15948495	.	T	C	.	.	MAF_INRAE=37.975;MAF_USDA=46.471
NC_035102.1	15948565	.	A	T	.	.	MAF_INRAE=4.167;MAF_USDA=15.294
NC_035102.1	15948673	.	G	A	.	.	MAF_INRAE=12.658;MAF_USDA=11.475
NC_035102.1	15948677	.	G	T	.	.	MAF_INRAE=13.333;MAF_USDA=11.475
NC_035102.1	15948679	.	T	C	.	.	MAF_INRAE=5.263;MAF_USDA=9.412
NC_035102.1	15948690	.	A	G	.	.	MAF_INRAE=13.924;MAF_USDA=9.836
NC_035102.1	15948697	.	C	T	.	.	MAF_USDA=1.639
NC_035102.1	15948869	.	G	C	.	.	MAF_USDA=4.098
NC_035102.1	15948874	.	T	G	.	.	MAF_INRAE=10.759;MAF_USDA=26.471
NC_035102.1	15948877	.	A	T	.	.	MAF_INRAE=1.667;MAF_USDA=1.765
NC_035102.1	15948947	.	C	T	.	.	MAF_USDA=8.197
NC_035102.1	15948986	.	A	C	.	.	MAF_INRAE=5.833;MAF_USDA=20.0
NC_035102.1	15948987	.	T	C	.	.	MAF_INRAE=5.833;MAF_USDA=20.0
NC_035102.1	15949006	.	T	A	.	.	MAF_USDA=7.377
NC_035102.1	15949068	.	A	G	.	.	MAF_INRAE=37.342;MAF_USDA=47.059
NC_035102.1	15949083	.	T	C	.	.	MAF_INRAE=5.833;MAF_USDA=6.557
NC_035102.1	15949089	.	G	C	.	.	MAF_INRAE=37.342;MAF_USDA=47.647
NC_035102.1	15949110	.	G	A	.	.	MAF_INRAE=5.833;MAF_USDA=6.557
NC_035102.1	15949198	.	A	T	.	.	MAF_INRAE=41.772;MAF_USDA=21.667
NC_035102.1	15949208	.	T	G	.	.	MAF_USDA=8.333
NC_035102.1	15949262	.	G	T	.	.	MAF_INRAE=5.833;MAF_USDA=14.754
NC_035102.1	15949324	.	T	A	.	.	MAF_USDA=7.377
NC_035102.1	15949342	.	G	A	.	.	MAF_INRAE=41.772;MAF_USDA=37.059
NC_035102.1	15949354	.	A	T	.	.	MAF_INRAE=12.025;MAF_USDA=12.5
NC_035102.1	15949382	.	C	A	.	.	MAF_INRAE=5.833;MAF_USDA=6.557
NC_035102.1	15949535	.	T	C	.	.	MAF_INRAE=2.5
NC_035102.1	15949540	.	A	G	.	.	MAF_INRAE=5.833;MAF_USDA=6.557
NC_035102.1	15949625	.	C	T	.	.	MAF_USDA=10.0
NC_035102.1	15949739	.	T	C	.	.	MAF_USDA=2.459
NC_035102.1	15949837	.	A	G	.	.	MAF_USDA=2.459
NC_035102.1	15949984	.	G	A	.	.	MAF_INRAE=7.595
NC_035102.1	15950035	.	C	A	.	.	MAF_USDA=6.557
NC_035102.1	15950056	.	C	T	.	.	MAF_USDA=2.459
NC_035102.1	15950114	.	G	T	.	.	MAF_USDA=6.557
NC_035102.1	15950115	.	C	A	.	.	MAF_USDA=7.377
NC_035102.1	15950175	.	C	T	.	.	MAF_INRAE=5.833;MAF_USDA=6.557
NC_035102.1	15950176	.	C	T	.	.	MAF_INRAE=5.263;MAF_USDA=10.0
NC_035102.1	15950266	.	C	T	.	.	MAF_INRAE=1.667
NC_035102.1	15950330	.	A	T	.	.	MAF_INRAE=5.833;MAF_USDA=9.016
NC_035102.1	15950437	.	C	T	.	.	MAF_INRAE=5.263;MAF_USDA=2.083
NC_035102.1	15950474	.	C	T	.	.	MAF_INRAE=7.5;MAF_USDA=2.083
NC_035102.1	15950560	.	A	C	.	.	MAF_INRAE=8.228;MAF_USDA=13.934
NC_035102.1	15950652	.	G	A	.	.	MAF_INRAE=42.405;MAF_USDA=33.529
NC_035102.1	15950952	.	T	C	.	.	MAF_INRAE=15.19;MAF_USDA=23.77
NC_035102.1	15951014	.	A	T	.	.	MAF_INRAE=10.127;MAF_USDA=23.77
NC_035102.1	15951019	.	G	A	.	.	MAF_USDA=2.459
NC_035102.1	15951032	.	G	A	.	.	MAF_INRAE=15.19;MAF_USDA=31.176
NC_035102.1	15951034	.	G	T	.	.	MAF_INRAE=16.667;MAF_USDA=31.176
NC_035102.1	15951048	.	C	T	.	.	MAF_USDA=1.639
NC_035102.1	15951110	.	T	G	.	.	MAF_USDA=4.098
NC_035102.1	15951163	.	G	A	.	.	MAF_USDA=7.377
NC_035102.1	15951186	.	C	T	.	.	MAF_INRAE=1.667
NC_035102.1	15951343	.	C	T	.	.	MAF_INRAE=2.5;MAF_USDA=9.016
NC_035102.1	15951389	.	A	G	.	.	MAF_USDA=4.918
NC_035102.1	15951390	.	C	T	.	.	MAF_USDA=4.918
NC_035102.1	15951391	.	G	A	.	.	MAF_USDA=4.918
NC_035102.1	15951637	.	A	G	.	.	MAF_USDA=1.639
NC_035102.1	15951703	.	G	A	.	.	MAF_USDA=1.639
NC_035102.1	15951778	.	G	T	.	.	MAF_USDA=4.918
NC_035102.1	15951814	.	C	T	.	.	MAF_INRAE=5.263
NC_035102.1	15951870	.	T	A	.	.	MAF_INRAE=11.392;MAF_USDA=8.824
NC_035102.1	15951873	.	C	T	.	.	MAF_INRAE=8.228;MAF_USDA=5.738
NC_035102.1	15951881	.	G	A	.	.	MAF_INRAE=8.228;MAF_USDA=6.557
NC_035102.1	15951910	.	G	A	.	.	MAF_USDA=1.639
NC_035102.1	15952172	.	G	A	.	.	MAF_USDA=2.459
NC_035102.1	15952246	.	A	C	.	.	MAF_INRAE=10.833;MAF_USDA=9.016
NC_035102.1	15952265	.	T	A	.	.	MAF_USDA=2.459
NC_035102.1	15952411	.	T	G	.	.	MAF_INRAE=8.228;MAF_USDA=5.738
NC_035102.1	15952590	.	G	C	.	.	MAF_INRAE=3.333
NC_035102.1	15952637	.	T	G	.	.	MAF_USDA=7.377
NC_035102.1	15952662	.	G	T	.	.	MAF_USDA=1.639
NC_035102.1	15952691	.	T	G	.	.	MAF_USDA=4.918
NC_035102.1	15952853	.	A	C	.	.	MAF_USDA=8.197
NC_035102.1	15952854	.	C	G	.	.	MAF_USDA=8.197
NC_035102.1	15952855	.	G	A	.	.	MAF_USDA=8.197
NC_035102.1	15952871	.	A	C	.	.	MAF_USDA=10.656
NC_035102.1	15952931	.	C	A	.	.	MAF_USDA=7.377
NC_035102.1	15952963	.	C	T	.	.	MAF_INRAE=1.667
NC_035102.1	15953018	.	T	C	.	.	MAF_USDA=9.836
NC_035102.1	15953278	.	T	C	.	.	MAF_INRAE=5.263
NC_035102.1	15953343	.	T	A	.	.	MAF_USDA=10.0
NC_035102.1	15953344	.	T	A	.	.	MAF_INRAE=5.833;MAF_USDA=3.529
NC_035102.1	15953396	.	T	G	.	.	MAF_USDA=7.377
NC_035102.1	15953600	.	G	A	.	.	MAF_INRAE=2.5
NC_035102.1	15953644	.	C	A	.	.	MAF_USDA=1.639
NC_035102.1	15953671	.	T	C	.	.	MAF_USDA=11.176
NC_035102.1	15953677	.	C	T	.	.	MAF_INRAE=24.167;MAF_USDA=37.059
NC_035102.1	15953715	.	G	A	.	.	MAF_USDA=2.459
NC_035102.1	15953744	.	T	C	.	.	MAF_USDA=1.639
NC_035102.1	15953756	.	A	C	.	.	MAF_USDA=1.639
NC_035102.1	15953770	.	A	T	.	.	MAF_INRAE=5.263
NC_035102.1	15954055	.	A	C	.	.	MAF_USDA=11.765
NC_035102.1	15954086	.	A	C	.	.	MAF_INRAE=41.772;MAF_USDA=33.529
NC_035102.1	15954127	.	G	A	.	.	MAF_INRAE=8.228;MAF_USDA=6.557
NC_035102.1	15954155	.	T	G	.	.	MAF_INRAE=7.5;MAF_USDA=2.083
NC_035102.1	15954175	.	C	T	.	.	MAF_USDA=2.586
NC_035102.1	15954228	.	A	G	.	.	MAF_INRAE=10.127
NC_035102.1	15954323	.	C	A	.	.	MAF_INRAE=24.684;MAF_USDA=37.705
NC_035102.1	15954364	.	G	A	.	.	MAF_INRAE=24.051;MAF_USDA=9.412
NC_035102.1	15954388	.	T	C	.	.	MAF_USDA=1.639
NC_035102.1	15954454	.	A	C	.	.	MAF_INRAE=24.167;MAF_USDA=41.667
NC_035102.1	15954486	.	A	G	.	.	MAF_INRAE=5.263
NC_035102.1	15954585	.	G	A	.	.	MAF_USDA=7.377
NC_035102.1	15954608	.	A	G	.	.	MAF_USDA=1.639
NC_035102.1	15954665	.	G	A	.	.	MAF_INRAE=35.443;MAF_USDA=34.706
NC_035102.1	15954716	.	A	T	.	.	MAF_USDA=2.459
NC_035102.1	15954770	.	T	C	.	.	MAF_USDA=1.639
NC_035102.1	15954865	.	C	A	.	.	MAF_USDA=1.667
NC_035102.1	15954881	.	C	G	.	.	MAF_INRAE=13.291;MAF_USDA=27.647
NC_035102.1	15954894	.	G	A	.	.	MAF_INRAE=5.263;MAF_USDA=16.471
NC_035102.1	15954895	.	G	C	.	.	MAF_USDA=16.471
NC_035102.1	15954916	.	T	A	.	.	MAF_USDA=5.738
NC_035102.1	15954925	.	A	G	.	.	MAF_INRAE=24.051;MAF_USDA=35.294
NC_035102.1	15954955	.	G	A	.	.	MAF_INRAE=5.263;MAF_USDA=16.471
NC_035102.1	15954986	.	T	A	.	.	MAF_USDA=2.459
NC_035102.1	15955026	.	T	C	.	.	MAF_INRAE=24.684;MAF_USDA=35.294
NC_035102.1	15955070	.	G	A	.	.	MAF_INRAE=1.667
NC_035102.1	15955083	.	C	T	.	.	MAF_INRAE=10.833;MAF_USDA=6.471
NC_035102.1	15955163	.	T	C	.	.	MAF_USDA=5.294
NC_035102.1	15955201	.	C	A	.	.	MAF_INRAE=35.443;MAF_USDA=34.706
NC_035102.1	15955218	.	A	G	.	.	MAF_INRAE=24.051;MAF_USDA=36.471
NC_035102.1	15955338	.	C	T	.	.	MAF_INRAE=6.667;MAF_USDA=2.083
NC_035102.1	15955397	.	C	T	.	.	MAF_USDA=5.738
NC_035102.1	15955416	.	T	A	.	.	MAF_INRAE=24.051;MAF_USDA=35.294
NC_035102.1	15955445	.	G	A	.	.	MAF_USDA=3.279
NC_035102.1	15955466	.	G	A	.	.	MAF_INRAE=1.667;MAF_USDA=2.459
NC_035102.1	15955474	.	A	T	.	.	MAF_USDA=6.557
NC_035102.1	15955503	.	A	T	.	.	MAF_INRAE=36.709;MAF_USDA=34.706
NC_035102.1	15955590	.	C	A	.	.	MAF_USDA=2.459
NC_035102.1	15955592	.	G	A	.	.	MAF_INRAE=10.127;MAF_USDA=2.459
NC_035102.1	15955663	.	C	T	.	.	MAF_INRAE=24.051;MAF_USDA=35.294
NC_035102.1	15955677	.	G	A	.	.	MAF_USDA=5.738
NC_035102.1	15955743	.	G	T	.	.	MAF_INRAE=5.833;MAF_USDA=1.667
NC_035102.1	15955766	.	C	G	.	.	MAF_INRAE=5.833;MAF_USDA=1.667
NC_035102.1	15955818	.	T	G	.	.	MAF_INRAE=5.263
NC_035102.1	15955884	.	G	A	.	.	MAF_USDA=3.333
NC_035102.1	15955890	.	C	A	.	.	MAF_INRAE=1.667;MAF_USDA=5.833
NC_035102.1	15955929	.	A	G	.	.	MAF_INRAE=12.658;MAF_USDA=9.836
NC_035102.1	15955995	.	T	C	.	.	MAF_INRAE=26.582;MAF_USDA=41.765
NC_035102.1	15956087	.	C	G	.	.	MAF_INRAE=5.833;MAF_USDA=1.667
NC_035102.1	15956159	.	C	T	.	.	MAF_USDA=11.905
NC_035102.1	15956269	.	G	A	.	.	MAF_USDA=1.667
NC_035102.1	15956305	.	G	A	.	.	MAF_USDA=2.5
NC_035102.1	15956377	.	A	G	.	.	MAF_INRAE=12.025;MAF_USDA=12.5
NC_035102.1	15956419	.	G	A	.	.	MAF_INRAE=7.5;MAF_USDA=2.083
NC_035102.1	15956480	.	G	C,A	.	.	MAF_INRAE=5.263;MAF_USDA=5.738
NC_035102.1	15956487	.	G	A	.	.	MAF_USDA=3.279
NC_035102.1	15956514	.	C	T	.	.	MAF_INRAE=26.582;MAF_USDA=41.176
NC_035102.1	15956526	.	A	C	.	.	MAF_INRAE=26.582;MAF_USDA=41.176
NC_035102.1	15956589	.	G	T	.	.	MAF_INRAE=5.263;MAF_USDA=4.098
NC_035102.1	15956611	.	C	T	.	.	MAF_INRAE=36.709;MAF_USDA=34.706
NC_035102.1	15956622	.	G	A	.	.	MAF_INRAE=7.5
NC_035102.1	15956674	.	T	C	.	.	MAF_USDA=5.294
NC_035102.1	15956680	.	T	C	.	.	MAF_USDA=1.639
NC_035102.1	15956722	.	T	C	.	.	MAF_INRAE=28.481;MAF_USDA=44.118
NC_035102.1	15956742	.	C	A	.	.	MAF_USDA=4.918
NC_035102.1	15956743	.	C	A	.	.	MAF_INRAE=28.481;MAF_USDA=42.353
NC_035102.1	15956814	.	G	A	.	.	MAF_INRAE=12.025;MAF_USDA=16.667
NC_035102.1	15956831	.	C	T	.	.	MAF_INRAE=10.759;MAF_USDA=9.016
NC_035102.1	15956925	.	C	T	.	.	MAF_USDA=9.836
NC_035102.1	15956978	.	G	A	.	.	MAF_USDA=2.459
NC_035102.1	15956981	.	G	A	.	.	MAF_USDA=4.098
NC_035102.1	15957050	.	C	A	.	.	MAF_INRAE=3.333;MAF_USDA=13.934
NC_035102.1	15957070	.	G	T	.	.	MAF_USDA=5.738
NC_035102.1	15957081	.	C	T	.	.	MAF_INRAE=9.494
NC_035102.1	15957107	.	C	T	.	.	MAF_INRAE=35.443;MAF_USDA=34.524
NC_035102.1	15957185	.	T	C	.	.	MAF_INRAE=3.333;MAF_USDA=8.197
NC_035102.1	15957306	.	A	T	.	.	MAF_INRAE=9.494;MAF_USDA=1.639
NC_035102.1	15957314	.	T	C	.	.	MAF_INRAE=8.861;MAF_USDA=15.882
NC_035102.1	15957391	.	G	A	.	.	MAF_INRAE=10.0
NC_035102.1	15957414	.	A	G	.	.	MAF_INRAE=23.418;MAF_USDA=30.0
NC_035102.1	15957840	.	C	T	.	.	MAF_INRAE=8.228;MAF_USDA=1.639
NC_035102.1	15957859	.	C	A	.	.	MAF_INRAE=11.392;MAF_USDA=28.824
NC_035102.1	15957874	.	G	A	.	.	MAF_INRAE=35.443;MAF_USDA=34.118
NC_035102.1	15957971	.	G	T	.	.	MAF_INRAE=5.263
NC_035102.1	15958001	.	C	T	.	.	MAF_USDA=7.059
NC_035102.1	15958045	.	A	G	.	.	MAF_USDA=6.557
NC_035102.1	15958165	.	A	C	.	.	MAF_INRAE=32.911;MAF_USDA=40.588
NC_035102.1	15958244	.	C	G	.	.	MAF_USDA=5.738
NC_035102.1	15958314	.	C	T	.	.	MAF_USDA=10.417
NC_035102.1	15958317	.	G	T	.	.	MAF_USDA=3.279
NC_035102.1	15958325	.	T	A	.	.	MAF_INRAE=10.127;MAF_USDA=2.459
NC_035102.1	15958340	.	G	C	.	.	MAF_INRAE=1.667
NC_035102.1	15958342	.	A	C	.	.	MAF_INRAE=5.0
NC_035102.1	15958351	.	G	A	.	.	MAF_USDA=7.377
NC_035102.1	15958352	.	T	C	.	.	MAF_INRAE=4.167
NC_035102.1	15958358	.	C	T	.	.	MAF_INRAE=4.167
NC_035102.1	15958365	.	A	C	.	.	MAF_INRAE=4.167;MAF_USDA=16.667
NC_035102.1	15958373	.	C	A	.	.	MAF_INRAE=3.333;MAF_USDA=16.667
NC_035102.1	15958379	.	T	A	.	.	MAF_USDA=3.279
NC_035102.1	15958455	.	T	G	.	.	MAF_INRAE=23.418;MAF_USDA=29.412
NC_035102.1	15958464	.	C	T	.	.	MAF_USDA=4.098
NC_035102.1	15958501	.	G	A	.	.	MAF_USDA=2.459
NC_035102.1	15958537	.	C	T	.	.	MAF_INRAE=1.667;MAF_USDA=1.639
NC_035102.1	15958663	.	C	T	.	.	MAF_INRAE=5.263
NC_035102.1	15958824	.	A	G	.	.	MAF_INRAE=10.127
NC_035102.1	15958847	.	T	A	.	.	MAF_USDA=2.459
NC_035102.1	15958904	.	C	T	.	.	MAF_USDA=5.738
NC_035102.1	15958948	.	T	C	.	.	MAF_INRAE=5.263
NC_035102.1	15959063	.	T	A	.	.	MAF_USDA=2.083
NC_035102.1	15959064	.	A	T	.	.	MAF_USDA=2.083
NC_035102.1	15963315	.	A	T	.	.	MAF_USDA=1.639
NC_035102.1	15963318	.	C	T	.	.	MAF_USDA=1.639
NC_035102.1	15963363	.	A	C	.	.	MAF_INRAE=36.076;MAF_USDA=35.294
NC_035102.1	15963364	.	G	T	.	.	MAF_USDA=5.294
NC_035102.1	15963422	.	A	C	.	.	MAF_INRAE=23.418;MAF_USDA=30.357
NC_035102.1	15963454	.	C	G	.	.	MAF_INRAE=1.667;MAF_USDA=1.639
NC_035102.1	15963465	.	A	T	.	.	MAF_USDA=1.639
NC_035102.1	15963498	.	T	C	.	.	MAF_USDA=7.377
NC_035102.1	15963525	.	C	A	.	.	MAF_INRAE=23.418;MAF_USDA=29.762
NC_035102.1	15963597	.	A	G	.	.	MAF_INRAE=13.291;MAF_USDA=29.412
NC_035102.1	15963793	.	G	A	.	.	MAF_INRAE=1.667;MAF_USDA=12.295
NC_035102.1	15963826	.	G	A	.	.	MAF_USDA=2.459
NC_035102.1	15963863	.	C	T	.	.	MAF_INRAE=1.667;MAF_USDA=2.459
NC_035102.1	15963900	.	G	A	.	.	MAF_INRAE=9.167;MAF_USDA=8.824
NC_035102.1	15963944	.	G	T	.	.	MAF_INRAE=25.0;MAF_USDA=35.294
NC_035102.1	15963971	.	C	A	.	.	MAF_INRAE=2.5
NC_035102.1	15963975	.	T	G	.	.	MAF_INRAE=13.291;MAF_USDA=28.235
NC_035102.1	15964017	.	T	C	.	.	MAF_INRAE=12.658;MAF_USDA=12.941
NC_035102.1	15964056	.	A	G	.	.	MAF_INRAE=8.861;MAF_USDA=15.882
NC_035102.1	15964259	.	G	A	.	.	MAF_USDA=7.627
NC_035102.1	15964282	.	G	T	.	.	MAF_INRAE=21.519;MAF_USDA=33.133
NC_035102.1	15964328	.	C	T	.	.	MAF_INRAE=33.544;MAF_USDA=34.337
NC_035102.1	15964517	.	C	T	.	.	MAF_INRAE=1.667
NC_035102.1	15964532	.	G	A	.	.	MAF_INRAE=8.861;MAF_USDA=15.882
NC_035102.1	15964533	.	C	T	.	.	MAF_USDA=1.639
NC_035102.1	15964635	.	C	A	.	.	MAF_INRAE=33.544;MAF_USDA=35.417
NC_035102.1	15964642	.	C	T	.	.	MAF_USDA=5.738
NC_035102.1	15964713	.	T	C	.	.	MAF_USDA=7.647
NC_035102.1	15964761	.	A	C	.	.	MAF_INRAE=2.5
NC_035102.1	15964967	.	A	G	.	.	MAF_USDA=6.557
NC_035102.1	15964993	.	C	T	.	.	MAF_USDA=4.918
NC_035102.1	15965042	.	G	A	.	.	MAF_USDA=4.918
NC_035102.1	15965143	.	G	T	.	.	MAF_INRAE=33.544;MAF_USDA=35.294
NC_035102.1	15965416	.	G	A	.	.	MAF_INRAE=8.228
NC_035102.1	15965432	.	C	T	.	.	MAF_INRAE=11.392;MAF_USDA=25.294
NC_035102.1	15965458	.	T	G	.	.	MAF_INRAE=41.772;MAF_USDA=37.5
NC_035102.1	15965465	.	A	G	.	.	MAF_USDA=3.279
NC_035102.1	15965508	.	T	G	.	.	MAF_INRAE=22.152;MAF_USDA=31.176
NC_035102.1	15965551	.	C	T	.	.	MAF_USDA=1.639
NC_035102.1	15965653	.	G	T	.	.	MAF_INRAE=12.025;MAF_USDA=12.5
NC_035102.1	15965720	.	G	A	.	.	MAF_USDA=2.459
NC_035102.1	15965776	.	C	T	.	.	MAF_INRAE=8.861;MAF_USDA=15.882
NC_035102.1	15965777	.	C	T	.	.	MAF_USDA=3.279
NC_035102.1	15965970	.	G	T	.	.	MAF_USDA=3.529
NC_035102.1	15966337	.	G	A	.	.	MAF_INRAE=13.291;MAF_USDA=27.059
NC_035102.1	15966370	.	T	C	.	.	MAF_INRAE=7.5;MAF_USDA=2.353
NC_035102.1	15966407	.	G	T	.	.	MAF_INRAE=33.544;MAF_USDA=34.706
NC_035102.1	15966436	.	C	T	.	.	MAF_INRAE=2.5
NC_035102.1	15966462	.	A	C	.	.	MAF_USDA=2.459
NC_035102.1	15966604	.	T	G	.	.	MAF_USDA=6.557
NC_035102.1	15966663	.	C	T	.	.	MAF_INRAE=39.873;MAF_USDA=32.941
NC_035102.1	15966702	.	T	A	.	.	MAF_INRAE=7.5;MAF_USDA=2.353
NC_035102.1	15966732	.	C	A	.	.	MAF_USDA=2.459
NC_035102.1	15966919	.	T	G	.	.	MAF_INRAE=3.333;MAF_USDA=13.115
NC_035102.1	15967116	.	G	A	.	.	MAF_USDA=4.918
NC_035102.1	15967359	.	T	C	.	.	MAF_USDA=1.639
NC_035102.1	15967363	.	T	A	.	.	MAF_INRAE=2.5
NC_035102.1	15967436	.	C	A	.	.	MAF_INRAE=7.5;MAF_USDA=2.941
NC_035102.1	15967449	.	T	C	.	.	MAF_INRAE=7.5;MAF_USDA=2.941
NC_035102.1	15967545	.	C	T	.	.	MAF_USDA=1.639
NC_035102.1	15967564	.	A	C	.	.	MAF_INRAE=1.667;MAF_USDA=10.656
NC_035102.1	15967577	.	T	G	.	.	MAF_USDA=2.459
NC_035102.1	15967591	.	T	C	.	.	MAF_INRAE=1.667;MAF_USDA=10.656
NC_035102.1	15967778	.	C	T	.	.	MAF_INRAE=8.333;MAF_USDA=1.639
NC_035102.1	15967873	.	C	T	.	.	MAF_USDA=8.197
NC_035102.1	15967895	.	T	C	.	.	MAF_INRAE=1.667
NC_035102.1	15967983	.	C	T	.	.	MAF_INRAE=2.5;MAF_USDA=22.131
NC_035102.1	15967986	.	C	T	.	.	MAF_USDA=1.639
NC_035102.1	15968071	.	C	A	.	.	MAF_INRAE=7.5;MAF_USDA=2.083
NC_035102.1	15968109	.	C	A	.	.	MAF_INRAE=6.667;MAF_USDA=2.941
NC_035102.1	15968183	.	C	T	.	.	MAF_USDA=8.197
NC_035102.1	15968236	.	G	A	.	.	MAF_USDA=5.738
NC_035102.1	15968278	.	C	A	.	.	MAF_USDA=3.279
NC_035102.1	15968305	.	T	G	.	.	MAF_USDA=2.459
NC_035102.1	15968341	.	G	A	.	.	MAF_USDA=4.918
NC_035102.1	15968431	.	A	T	.	.	MAF_INRAE=2.5;MAF_USDA=22.951
NC_035102.1	15968562	.	G	T	.	.	MAF_USDA=4.918
NC_035102.1	15968610	.	G	T	.	.	MAF_INRAE=6.667;MAF_USDA=7.059
NC_035102.1	15968618	.	C	A	.	.	MAF_USDA=5.738
NC_035102.1	15968659	.	T	A	.	.	MAF_INRAE=1.667;MAF_USDA=10.833
NC_035102.1	15968707	.	G	A	.	.	MAF_INRAE=5.263
NC_035102.1	15968728	.	C	A	.	.	MAF_USDA=9.167
NC_035102.1	15968744	.	T	G	.	.	MAF_INRAE=2.5;MAF_USDA=21.311
NC_035102.1	15968791	.	T	G	.	.	MAF_INRAE=39.241;MAF_USDA=32.941
NC_035102.1	15968813	.	C	T	.	.	MAF_USDA=1.639
NC_035102.1	15969057	.	C	T	.	.	MAF_INRAE=5.263;MAF_USDA=5.738
NC_035102.1	15969087	.	T	A	.	.	MAF_USDA=3.279
NC_035102.1	15969113	.	C	A	.	.	MAF_USDA=2.459
NC_035102.1	15969232	.	C	T	.	.	MAF_INRAE=13.291;MAF_USDA=24.706
NC_035102.1	15969258	.	G	C	.	.	MAF_USDA=3.279
NC_035102.1	15969415	.	A	T	.	.	MAF_INRAE=8.228;MAF_USDA=2.459
NC_035102.1	15969524	.	T	G	.	.	MAF_USDA=2.941
NC_035102.1	15969725	.	C	T	.	.	MAF_INRAE=1.667;MAF_USDA=12.295
NC_035102.1	15969840	.	A	G	.	.	MAF_INRAE=1.667;MAF_USDA=11.475
NC_035102.1	15969971	.	T	C	.	.	MAF_INRAE=2.5;MAF_USDA=1.639
NC_035102.1	15970008	.	A	C	.	.	MAF_INRAE=32.911;MAF_USDA=42.353
NC_035102.1	15970034	.	T	A	.	.	MAF_USDA=7.377
NC_035102.1	15970055	.	C	T	.	.	MAF_USDA=3.529
NC_035102.1	15970092	.	C	A	.	.	MAF_INRAE=39.873;MAF_USDA=35.882
NC_035102.1	15970096	.	A	C,T	.	.	MAF_INRAE=2.5;MAF_USDA=1.639
NC_035102.1	15970244	.	T	A	.	.	MAF_INRAE=1.667;MAF_USDA=11.475
NC_035102.1	15970411	.	G	A	.	.	MAF_USDA=6.667
NC_035102.1	15970417	.	G	A	.	.	MAF_USDA=41.667
NC_035102.1	15970474	.	A	G	.	.	MAF_USDA=2.542
NC_035102.1	15970511	.	A	T	.	.	MAF_USDA=12.069
NC_035102.1	15970559	.	C	T	.	.	MAF_USDA=43.293
NC_035102.1	15970650	.	G	A	.	.	MAF_USDA=6.557
NC_035102.1	15970692	.	C	T	.	.	MAF_USDA=7.377
NC_035102.1	15970715	.	A	G	.	.	MAF_INRAE=2.5
NC_035102.1	15970980	.	C	A	.	.	MAF_INRAE=38.608;MAF_USDA=38.235
NC_035102.1	15970994	.	C	T	.	.	MAF_INRAE=1.667;MAF_USDA=11.475
NC_035102.1	15971219	.	T	C	.	.	MAF_INRAE=34.81;MAF_USDA=47.059
NC_035102.1	15971315	.	C	A	.	.	MAF_USDA=1.639
NC_035102.1	15971422	.	C	T	.	.	MAF_INRAE=39.873;MAF_USDA=44.706
NC_035102.1	15971456	.	G	A	.	.	MAF_INRAE=2.5
NC_035102.1	15971548	.	G	A	.	.	MAF_INRAE=8.228
NC_035102.1	15971622	.	C	T	.	.	MAF_INRAE=41.772;MAF_USDA=47.059
NC_035102.1	15971759	.	C	T	.	.	MAF_INRAE=7.5;MAF_USDA=2.941
NC_035102.1	15971834	.	G	T	.	.	MAF_USDA=2.459
NC_035102.1	15971855	.	T	C	.	.	MAF_INRAE=42.405;MAF_USDA=39.412
NC_035102.1	15971874	.	T	C	.	.	MAF_INRAE=44.937;MAF_USDA=31.176
NC_035102.1	15971933	.	A	G	.	.	MAF_USDA=1.639
NC_035102.1	15972042	.	T	C	.	.	MAF_INRAE=17.089;MAF_USDA=22.941
NC_035102.1	15972201	.	G	T	.	.	MAF_INRAE=2.532;MAF_USDA=4.098
NC_035102.1	15972213	.	G	T	.	.	MAF_INRAE=2.532;MAF_USDA=4.098
NC_035102.1	15972274	.	G	T	.	.	MAF_INRAE=2.5
NC_035102.1	15972293	.	G	A	.	.	MAF_INRAE=5.833;MAF_USDA=18.033
NC_035102.1	15972392	.	T	C	.	.	MAF_INRAE=3.797;MAF_USDA=21.176
NC_035102.1	15972487	.	C	A	.	.	MAF_USDA=9.412
NC_035102.1	15972505	.	G	A	.	.	MAF_INRAE=8.228;MAF_USDA=34.118
NC_035102.1	15972517	.	A	T	.	.	MAF_INRAE=3.797;MAF_USDA=21.176
NC_035102.1	15972689	.	T	G	.	.	MAF_USDA=12.941
NC_035102.1	15972786	.	G	T	.	.	MAF_USDA=1.639
NC_035102.1	15972840	.	A	G	.	.	MAF_INRAE=2.532;MAF_USDA=4.098
NC_035102.1	15972937	.	C	T	.	.	MAF_INRAE=3.333;MAF_USDA=14.754
NC_035102.1	15972951	.	A	C	.	.	MAF_USDA=1.639
NC_035102.1	15972958	.	A	G	.	.	MAF_INRAE=6.667;MAF_USDA=2.459
NC_035102.1	15972961	.	G	T	.	.	MAF_INRAE=8.228;MAF_USDA=32.941
NC_035102.1	15973014	.	C	A	.	.	MAF_USDA=2.459
NC_035102.1	15973019	.	G	T	.	.	MAF_USDA=2.459
NC_035102.1	15973098	.	C	G	.	.	MAF_INRAE=5.263;MAF_USDA=9.412
NC_035102.1	15973209	.	C	T	.	.	MAF_USDA=4.918
NC_035102.1	15973283	.	C	A	.	.	MAF_USDA=1.639
NC_035102.1	15973323	.	T	C	.	.	MAF_INRAE=5.263
NC_035102.1	15973396	.	C	A	.	.	MAF_USDA=29.167
NC_035102.1	15973502	.	C	T	.	.	MAF_INRAE=3.333;MAF_USDA=13.115
NC_035102.1	15973614	.	C	T	.	.	MAF_USDA=1.639
NC_035102.1	15973619	.	A	G	.	.	MAF_USDA=3.279
NC_035102.1	15973783	.	A	G	.	.	MAF_USDA=1.639
NC_035102.1	15973907	.	A	G	.	.	MAF_USDA=1.639
NC_035102.1	15973948	.	C	G	.	.	MAF_INRAE=2.5
NC_035102.1	15974025	.	A	C	.	.	MAF_INRAE=35.443;MAF_USDA=25.294
NC_035102.1	15974156	.	A	T	.	.	MAF_INRAE=12.025;MAF_USDA=12.5
NC_035102.1	15974306	.	G	T	.	.	MAF_INRAE=11.392;MAF_USDA=5.882
NC_035102.1	15974355	.	C	T	.	.	MAF_INRAE=2.5
NC_035102.1	15974424	.	G	T	.	.	MAF_USDA=2.459
NC_035102.1	15974426	.	T	G	.	.	MAF_USDA=14.706
NC_035102.1	15974470	.	A	T	.	.	MAF_USDA=1.639
NC_035102.1	15974475	.	T	C	.	.	MAF_USDA=1.639
NC_035102.1	15974578	.	T	C	.	.	MAF_INRAE=3.333;MAF_USDA=12.295
NC_035102.1	15974592	.	G	A	.	.	MAF_INRAE=5.263
NC_035102.1	15974615	.	C	T	.	.	MAF_INRAE=24.684;MAF_USDA=11.176
NC_035102.1	15974824	.	G	A	.	.	MAF_INRAE=2.532;MAF_USDA=4.098
NC_035102.1	15974870	.	A	C	.	.	MAF_INRAE=3.333;MAF_USDA=12.295
NC_035102.1	15974928	.	C	T	.	.	MAF_INRAE=3.333;MAF_USDA=12.295
NC_035102.1	15974948	.	A	C	.	.	MAF_INRAE=3.333;MAF_USDA=12.295
NC_035102.1	15975209	.	T	C	.	.	MAF_INRAE=3.333;MAF_USDA=12.295
NC_035102.1	15975259	.	G	A	.	.	MAF_INRAE=2.5
NC_035102.1	15975268	.	C	T	.	.	MAF_USDA=1.639
NC_035102.1	15975282	.	C	T	.	.	MAF_INRAE=3.333;MAF_USDA=12.295
NC_035102.1	15975302	.	C	T	.	.	MAF_USDA=2.459
NC_035102.1	15975311	.	G	A	.	.	MAF_INRAE=3.333;MAF_USDA=13.115
NC_035102.1	15975332	.	A	T	.	.	MAF_USDA=1.639
NC_035102.1	15975559	.	A	C	.	.	MAF_INRAE=3.333;MAF_USDA=12.295
NC_035102.1	15975589	.	T	C	.	.	MAF_INRAE=3.333;MAF_USDA=13.115
NC_035102.1	15975595	.	A	T	.	.	MAF_INRAE=3.333;MAF_USDA=12.295
NC_035102.1	15975608	.	C	T	.	.	MAF_INRAE=3.333;MAF_USDA=15.574
NC_035102.1	15975633	.	A	C	.	.	MAF_INRAE=2.532;MAF_USDA=4.098
NC_035102.1	15975653	.	G	A	.	.	MAF_INRAE=1.667
NC_035102.1	15975692	.	A	G	.	.	MAF_USDA=1.765
NC_035102.1	15975856	.	T	A	.	.	MAF_INRAE=24.684;MAF_USDA=10.588
NC_035102.1	15975946	.	A	C	.	.	MAF_INRAE=3.333;MAF_USDA=13.115
NC_035102.1	15975962	.	G	A	.	.	MAF_USDA=4.098
NC_035102.1	15976030	.	T	G	.	.	MAF_INRAE=3.333;MAF_USDA=13.115
NC_035102.1	15976148	.	T	G	.	.	MAF_USDA=1.639
NC_035102.1	15976215	.	C	A	.	.	MAF_INRAE=3.333;MAF_USDA=13.115
NC_035102.1	15976250	.	A	G	.	.	MAF_INRAE=3.333;MAF_USDA=16.393
NC_035102.1	15976260	.	C	T	.	.	MAF_USDA=7.377
NC_035102.1	15976268	.	T	C	.	.	MAF_USDA=1.639
NC_035102.1	15976311	.	C	T	.	.	MAF_USDA=1.639
NC_035102.1	15976364	.	G	T	.	.	MAF_USDA=1.639
NC_035102.1	15976403	.	A	G	.	.	MAF_INRAE=29.747;MAF_USDA=12.5
NC_035102.1	15976488	.	G	A	.	.	MAF_INRAE=2.5
NC_035102.1	15976609	.	G	T	.	.	MAF_INRAE=2.5
NC_035102.1	15976638	.	A	G	.	.	MAF_INRAE=32.911;MAF_USDA=30.0
NC_035102.1	15976696	.	C	G	.	.	MAF_USDA=2.5
NC_035102.1	15976772	.	C	G	.	.	MAF_INRAE=2.5
NC_035102.1	15976957	.	A	G	.	.	MAF_INRAE=2.5
NC_035102.1	15977172	.	T	G	.	.	MAF_USDA=2.459
NC_035102.1	15977479	.	G	A	.	.	MAF_USDA=1.639
NC_035102.1	15977522	.	C	T	.	.	MAF_USDA=1.639
NC_035102.1	15977606	.	C	G	.	.	MAF_INRAE=4.167
NC_035102.1	15977744	.	T	A	.	.	MAF_USDA=2.5
NC_035102.1	15977780	.	C	A	.	.	MAF_INRAE=1.667
NC_035102.1	15978023	.	C	A	.	.	MAF_INRAE=30.0;MAF_USDA=20.833
NC_035102.1	15978045	.	G	T	.	.	MAF_INRAE=24.051;MAF_USDA=10.588
NC_035102.1	15978321	.	T	C	.	.	MAF_USDA=1.639
NC_035102.1	15978332	.	G	A	.	.	MAF_INRAE=36.709;MAF_USDA=26.471
NC_035102.1	15978546	.	G	A	.	.	MAF_INRAE=8.228
NC_035102.1	15978608	.	C	A	.	.	MAF_INRAE=1.667;MAF_USDA=2.459
NC_035102.1	15978621	.	G	T	.	.	MAF_INRAE=3.797;MAF_USDA=1.639
NC_035102.1	15978728	.	G	T	.	.	MAF_USDA=3.279
NC_035102.1	15978758	.	T	G	.	.	MAF_INRAE=1.667
NC_035102.1	15978911	.	T	G	.	.	MAF_INRAE=3.333;MAF_USDA=9.836
NC_035102.1	15979009	.	G	A	.	.	MAF_USDA=5.294
NC_035102.1	15979032	.	C	A	.	.	MAF_USDA=5.294
NC_035102.1	15979088	.	G	T	.	.	MAF_INRAE=12.025;MAF_USDA=5.294
NC_035102.1	15979103	.	T	C	.	.	MAF_USDA=1.639
NC_035102.1	15979184	.	C	A	.	.	MAF_USDA=14.706
NC_035102.1	15979334	.	A	T	.	.	MAF_USDA=1.765
NC_035102.1	15979388	.	C	A	.	.	MAF_USDA=1.639
NC_035102.1	15979405	.	A	T	.	.	MAF_INRAE=3.333;MAF_USDA=15.574
NC_035102.1	15979409	.	A	T	.	.	MAF_INRAE=12.025
NC_035102.1	15979528	.	G	A	.	.	MAF_INRAE=32.278;MAF_USDA=27.647
NC_035102.1	15979784	.	T	C	.	.	MAF_INRAE=1.667;MAF_USDA=9.016
NC_035102.1	15979955	.	A	C	.	.	MAF_USDA=1.639
NC_035102.1	15979982	.	C	A	.	.	MAF_USDA=1.639
NC_035102.1	15980051	.	A	C	.	.	MAF_INRAE=2.5
NC_035102.1	15980160	.	T	A	.	.	MAF_USDA=4.098
NC_035102.1	15980195	.	G	A	.	.	MAF_USDA=2.353
NC_035102.1	15980285	.	C	A	.	.	MAF_INRAE=2.5
NC_035102.1	15980306	.	C	A	.	.	MAF_USDA=1.639
NC_035102.1	15980309	.	C	A	.	.	MAF_INRAE=25.316;MAF_USDA=11.176
NC_035102.1	15980485	.	G	T	.	.	MAF_INRAE=5.263
NC_035102.1	15980533	.	G	C	.	.	MAF_USDA=2.459
NC_035102.1	15980537	.	T	A	.	.	MAF_USDA=2.459
NC_035102.1	15980543	.	A	G	.	.	MAF_USDA=2.459
NC_035102.1	15980545	.	A	G	.	.	MAF_USDA=2.459
NC_035102.1	15980553	.	G	T	.	.	MAF_INRAE=3.333;MAF_USDA=13.934
NC_035102.1	15980612	.	A	C	.	.	MAF_INRAE=5.263;MAF_USDA=4.118
NC_035102.1	15980704	.	C	G	.	.	MAF_INRAE=42.405;MAF_USDA=35.882
NC_035102.1	15980824	.	C	T	.	.	MAF_INRAE=7.5;MAF_USDA=10.656
NC_035102.1	15980927	.	T	G	.	.	MAF_USDA=4.098
NC_035102.1	15980979	.	C	A	.	.	MAF_USDA=3.279
NC_035102.1	15981126	.	C	T	.	.	MAF_INRAE=7.5;MAF_USDA=13.115
NC_035102.1	15981139	.	C	T	.	.	MAF_USDA=1.639
NC_035102.1	15981189	.	T	C	.	.	MAF_INRAE=5.263
NC_035102.1	15981255	.	C	A	.	.	MAF_USDA=7.229
NC_035102.1	15981350	.	A	G	.	.	MAF_USDA=20.0
NC_035102.1	15981356	.	T	G	.	.	MAF_USDA=29.518
NC_035102.1	15981367	.	T	G	.	.	MAF_USDA=2.5
NC_035102.1	15981487	.	T	A	.	.	MAF_USDA=1.639
NC_035102.1	15981488	.	T	A	.	.	MAF_USDA=1.639
NC_035102.1	15981501	.	G	A	.	.	MAF_INRAE=2.5
NC_035102.1	15981542	.	T	G	.	.	MAF_INRAE=1.667
NC_035102.1	15981580	.	G	A	.	.	MAF_INRAE=8.228;MAF_USDA=25.294
NC_035102.1	15981676	.	G	A	.	.	MAF_INRAE=8.228
NC_035102.1	15981763	.	A	G	.	.	MAF_INRAE=2.5;MAF_USDA=2.459
NC_035102.1	15981809	.	A	G	.	.	MAF_USDA=9.016
NC_035102.1	15981897	.	C	T	.	.	MAF_INRAE=2.5
NC_035102.1	15982018	.	A	T	.	.	MAF_INRAE=32.911;MAF_USDA=24.706
NC_035102.1	15982037	.	A	C	.	.	MAF_INRAE=32.911;MAF_USDA=24.706
NC_035102.1	15982054	.	C	A	.	.	MAF_USDA=5.738
NC_035102.1	15982091	.	C	T	.	.	MAF_USDA=1.639
NC_035102.1	15982107	.	C	T	.	.	MAF_INRAE=7.5;MAF_USDA=2.083
NC_035102.1	15982122	.	A	G	.	.	MAF_INRAE=13.924;MAF_USDA=22.353
NC_035102.1	15982250	.	C	T	.	.	MAF_INRAE=25.316;MAF_USDA=11.176
NC_035102.1	15982273	.	C	G	.	.	MAF_INRAE=24.684;MAF_USDA=9.412
NC_035102.1	15982302	.	G	A	.	.	MAF_INRAE=4.167
NC_035102.1	15982307	.	C	T	.	.	MAF_INRAE=7.5;MAF_USDA=13.934
NC_035102.1	15982308	.	T	A	.	.	MAF_INRAE=7.5;MAF_USDA=13.934
NC_035102.1	15982359	.	A	G	.	.	MAF_INRAE=8.228
NC_035102.1	15982372	.	A	G	.	.	MAF_INRAE=8.228
NC_035102.1	15982386	.	C	T	.	.	MAF_INRAE=8.228
NC_035102.1	15982416	.	T	G	.	.	MAF_INRAE=13.924;MAF_USDA=4.706
NC_035102.1	15982422	.	G	T	.	.	MAF_INRAE=32.911;MAF_USDA=23.529
NC_035102.1	15982512	.	A	G	.	.	MAF_INRAE=32.911;MAF_USDA=20.833
NC_035102.1	15982513	.	G	C	.	.	MAF_INRAE=41.667;MAF_USDA=23.529
NC_035102.1	15982564	.	G	A	.	.	MAF_INRAE=8.228
NC_035102.1	15982596	.	G	A	.	.	MAF_INRAE=13.924;MAF_USDA=21.176
NC_035102.1	15982614	.	G	A	.	.	MAF_USDA=3.279
NC_035102.1	15982706	.	A	T	.	.	MAF_INRAE=8.228
NC_035102.1	15982779	.	G	T	.	.	MAF_USDA=2.459
NC_035102.1	15982782	.	A	C	.	.	MAF_INRAE=41.139;MAF_USDA=48.824
NC_035102.1	15982877	.	G	A	.	.	MAF_INRAE=10.127;MAF_USDA=1.639
NC_035102.1	15983124	.	G	T	.	.	MAF_INRAE=32.911;MAF_USDA=24.706
NC_035102.1	15983145	.	G	A	.	.	MAF_INRAE=12.025;MAF_USDA=4.118
NC_035102.1	15983341	.	C	T	.	.	MAF_USDA=1.639
NC_035102.1	15983385	.	T	A	.	.	MAF_INRAE=15.823;MAF_USDA=18.033
NC_035102.1	15983416	.	C	A	.	.	MAF_USDA=2.459
NC_035102.1	15983454	.	G	A	.	.	MAF_INRAE=13.924;MAF_USDA=22.353
NC_035102.1	15983487	.	A	G	.	.	MAF_USDA=1.639
NC_035102.1	15983586	.	C	T	.	.	MAF_USDA=4.706
NC_035102.1	15983621	.	G	A	.	.	MAF_INRAE=36.709;MAF_USDA=28.824
NC_035102.1	15983641	.	T	G	.	.	MAF_USDA=9.412
NC_035102.1	15983705	.	C	T	.	.	MAF_INRAE=8.228
NC_035102.1	15983736	.	G	T	.	.	MAF_INRAE=8.228
NC_035102.1	15983790	.	A	C	.	.	MAF_INRAE=36.709;MAF_USDA=28.235
NC_035102.1	15983825	.	G	T	.	.	MAF_USDA=6.557
NC_035102.1	15983864	.	G	A	.	.	MAF_INRAE=3.165
NC_035102.1	15984201	.	C	G	.	.	MAF_USDA=1.639
NC_035102.1	15984264	.	T	A	.	.	MAF_USDA=9.412
NC_035102.1	15984437	.	T	C	.	.	MAF_INRAE=15.823;MAF_USDA=38.824
NC_035102.1	15984438	.	G	C	.	.	MAF_INRAE=17.5;MAF_USDA=39.412
NC_035102.1	15984466	.	T	A	.	.	MAF_INRAE=36.709;MAF_USDA=27.647
NC_035102.1	15984534	.	A	G	.	.	MAF_INRAE=39.241;MAF_USDA=31.765
NC_035102.1	15984594	.	G	T	.	.	MAF_INRAE=2.5;MAF_USDA=1.639
NC_035102.1	15984609	.	G	T	.	.	MAF_USDA=2.459
NC_035102.1	15984675	.	G	T	.	.	MAF_INRAE=1.667
NC_035102.1	15984705	.	A	G	.	.	MAF_USDA=9.412
NC_035102.1	15984776	.	A	C	.	.	MAF_USDA=1.639
NC_035102.1	15984802	.	A	C	.	.	MAF_INRAE=1.667
NC_035102.1	15985136	.	C	T	.	.	MAF_INRAE=10.0;MAF_USDA=18.852
NC_035102.1	15985148	.	T	A	.	.	MAF_INRAE=38.608;MAF_USDA=31.765
NC_035102.1	15985168	.	G	A	.	.	MAF_INRAE=24.684;MAF_USDA=9.412
NC_035102.1	15985178	.	T	C	.	.	MAF_INRAE=8.228
NC_035102.1	15985263	.	G	T	.	.	MAF_INRAE=47.468;MAF_USDA=31.765
NC_035102.1	15985272	.	C	A	.	.	MAF_USDA=2.459
NC_035102.1	15985336	.	T	C	.	.	MAF_INRAE=25.316;MAF_USDA=11.176
NC_035102.1	15985380	.	G	A	.	.	MAF_INRAE=39.241;MAF_USDA=32.353
NC_035102.1	15985389	.	C	A	.	.	MAF_INRAE=8.228;MAF_USDA=24.706
NC_035102.1	15985395	.	A	T	.	.	MAF_INRAE=1.667
NC_035102.1	15985398	.	A	T	.	.	MAF_INRAE=36.709;MAF_USDA=29.412
NC_035102.1	15985425	.	G	T	.	.	MAF_INRAE=4.167;MAF_USDA=7.377
NC_035102.1	15985469	.	T	G	.	.	MAF_USDA=1.639
NC_035102.1	15985484	.	G	C	.	.	MAF_INRAE=2.5;MAF_USDA=1.639
NC_035102.1	15985711	.	C	A	.	.	MAF_INRAE=1.667
NC_035102.1	15985866	.	G	A	.	.	MAF_INRAE=1.667
NC_035102.1	15985867	.	G	T	.	.	MAF_INRAE=25.316;MAF_USDA=22.353
NC_035102.1	15985871	.	T	C	.	.	MAF_INRAE=31.667;MAF_USDA=19.412
NC_035102.1	15985945	.	C	A	.	.	MAF_USDA=4.706
NC_035102.1	15985961	.	G	A	.	.	MAF_USDA=2.459
NC_035102.1	15986034	.	A	T	.	.	MAF_USDA=9.016
NC_035102.1	15986079	.	G	C	.	.	MAF_INRAE=36.842;MAF_USDA=12.5
NC_035102.1	15986153	.	C	A	.	.	MAF_INRAE=3.165;MAF_USDA=2.941
NC_035102.1	15986297	.	A	T	.	.	MAF_INRAE=48.101;MAF_USDA=37.647
NC_035102.1	15986418	.	C	T	.	.	MAF_INRAE=1.667
NC_035102.1	15986548	.	A	C	.	.	MAF_INRAE=1.667;MAF_USDA=6.471
NC_035102.1	15986840	.	A	T	.	.	MAF_USDA=1.639
NC_035102.1	15986878	.	C	T	.	.	MAF_USDA=6.471
NC_035102.1	15986920	.	A	C	.	.	MAF_INRAE=33.544;MAF_USDA=31.765
NC_035102.1	15986975	.	A	G	.	.	MAF_USDA=2.941
NC_035102.1	15987043	.	C	T	.	.	MAF_USDA=2.353
NC_035102.1	15987139	.	G	A	.	.	MAF_USDA=2.459
NC_035102.1	15987184	.	C	T	.	.	MAF_USDA=7.377
NC_035102.1	15987186	.	T	A	.	.	MAF_INRAE=1.667
NC_035102.1	15987246	.	G	T	.	.	MAF_INRAE=33.544;MAF_USDA=49.412
NC_035102.1	15987327	.	G	C	.	.	MAF_USDA=13.529
NC_035102.1	15987419	.	A	G	.	.	MAF_USDA=7.377
NC_035102.1	15987526	.	T	A	.	.	MAF_USDA=2.459
NC_035102.1	15987589	.	C	T	.	.	MAF_INRAE=15.823;MAF_USDA=10.588
NC_035102.1	15987658	.	T	A	.	.	MAF_USDA=6.557
NC_035102.1	15987833	.	T	A	.	.	MAF_USDA=4.167
NC_035102.1	15987841	.	G	T	.	.	MAF_USDA=4.167
NC_035102.1	15987897	.	A	G	.	.	MAF_USDA=5.833
NC_035102.1	15988030	.	C	T	.	.	MAF_USDA=5.738
NC_035102.1	15988073	.	C	A	.	.	MAF_INRAE=7.5;MAF_USDA=2.083
NC_035102.1	15988205	.	T	C	.	.	MAF_INRAE=43.038;MAF_USDA=43.529
NC_035102.1	15988473	.	C	G	.	.	MAF_USDA=1.639
NC_035102.1	15988688	.	T	C	.	.	MAF_INRAE=1.667
NC_035102.1	15988705	.	G	A	.	.	MAF_INRAE=43.038;MAF_USDA=44.118
NC_035102.1	15988752	.	A	G	.	.	MAF_INRAE=13.291;MAF_USDA=8.235
NC_035102.1	15988896	.	C	A	.	.	MAF_USDA=3.279
NC_035102.1	15988965	.	T	G	.	.	MAF_USDA=6.557
NC_035102.1	15989007	.	G	C	.	.	MAF_USDA=1.639
NC_035102.1	15989035	.	C	A	.	.	MAF_INRAE=5.263
NC_035102.1	15989115	.	T	C	.	.	MAF_INRAE=43.038;MAF_USDA=42.353
NC_035102.1	15989254	.	G	A	.	.	MAF_INRAE=5.263;MAF_USDA=5.882
NC_035102.1	15989334	.	T	A	.	.	MAF_USDA=1.765
NC_035102.1	15989342	.	A	T	.	.	MAF_USDA=1.765
NC_035102.1	15989360	.	T	A	.	.	MAF_USDA=1.765
NC_035102.1	15989445	.	G	A	.	.	MAF_USDA=1.765
NC_035102.1	15989458	.	A	G	.	.	MAF_USDA=2.459
NC_035102.1	15989542	.	G	A	.	.	MAF_USDA=1.639
NC_035102.1	15989782	.	C	T	.	.	MAF_USDA=11.765
NC_035102.1	15989883	.	C	T	.	.	MAF_INRAE=3.333;MAF_USDA=14.118
NC_035102.1	15989908	.	T	G	.	.	MAF_USDA=6.557
NC_035102.1	15989910	.	T	A	.	.	MAF_USDA=5.738
NC_035102.1	15989928	.	C	T	.	.	MAF_USDA=16.667
NC_035102.1	15989955	.	T	A	.	.	MAF_USDA=5.738
NC_035102.1	15989962	.	T	C	.	.	MAF_USDA=38.69
NC_035102.1	15989998	.	T	G	.	.	MAF_USDA=35.882
NC_035102.1	15990007	.	T	C	.	.	MAF_INRAE=42.105
NC_035102.1	15990012	.	T	G	.	.	MAF_INRAE=2.5;MAF_USDA=6.557
NC_035102.1	15990056	.	T	G	.	.	MAF_USDA=3.529
NC_035102.1	15990057	.	A	T	.	.	MAF_USDA=4.918
NC_035102.1	15990138	.	A	G	.	.	MAF_USDA=25.882
NC_035102.1	15990790	.	A	C	.	.	MAF_USDA=1.639
NC_035102.1	15990833	.	A	G	.	.	MAF_USDA=2.459
NC_035102.1	15990858	.	G	A	.	.	MAF_INRAE=43.038;MAF_USDA=42.353
NC_035102.1	15990900	.	T	G	.	.	MAF_INRAE=7.5;MAF_USDA=2.083
NC_035102.1	15990932	.	G	T	.	.	MAF_INRAE=14.557;MAF_USDA=4.118
NC_035102.1	15990977	.	C	T	.	.	MAF_INRAE=1.667
NC_035102.1	15991071	.	G	C	.	.	MAF_INRAE=33.544;MAF_USDA=26.471
NC_035102.1	15991159	.	C	A	.	.	MAF_INRAE=5.263
NC_035102.1	15991288	.	C	T	.	.	MAF_INRAE=34.177;MAF_USDA=26.471
NC_035102.1	15991563	.	T	C	.	.	MAF_INRAE=36.076;MAF_USDA=36.905
NC_035102.1	15991588	.	C	A	.	.	MAF_INRAE=12.658;MAF_USDA=12.5
NC_035102.1	15991606	.	T	G	.	.	MAF_INRAE=29.114;MAF_USDA=17.647
NC_035102.1	15991617	.	A	T	.	.	MAF_INRAE=33.544;MAF_USDA=26.471
NC_035102.1	15991903	.	G	A	.	.	MAF_USDA=4.167
NC_035102.1	15991981	.	T	C	.	.	MAF_INRAE=43.038;MAF_USDA=39.412
NC_035102.1	15991986	.	C	T	.	.	MAF_INRAE=15.823;MAF_USDA=12.353
NC_035102.1	15992050	.	A	G	.	.	MAF_USDA=1.667
NC_035102.1	15992058	.	T	A	.	.	MAF_USDA=1.667
NC_035102.1	15992105	.	T	A	.	.	MAF_INRAE=5.263;MAF_USDA=4.706
NC_035102.1	15992217	.	G	A	.	.	MAF_USDA=4.167
NC_035102.1	15992309	.	A	T	.	.	MAF_USDA=4.706
NC_035102.1	15992347	.	A	T	.	.	MAF_INRAE=5.263;MAF_USDA=2.459
NC_035102.1	15992454	.	C	A	.	.	MAF_INRAE=1.667
NC_035102.1	15992537	.	A	T	.	.	MAF_INRAE=5.833;MAF_USDA=16.471
NC_035102.1	15992544	.	T	C	.	.	MAF_INRAE=43.038;MAF_USDA=41.765
NC_035102.1	15992614	.	C	A	.	.	MAF_INRAE=5.263;MAF_USDA=2.459
NC_035102.1	15992647	.	A	C	.	.	MAF_USDA=1.639
NC_035102.1	15992722	.	C	T	.	.	MAF_USDA=3.279
NC_035102.1	15992744	.	C	A	.	.	MAF_USDA=4.118
NC_035102.1	15993028	.	C	T	.	.	MAF_USDA=1.639
NC_035102.1	15993149	.	A	G	.	.	MAF_USDA=2.459
NC_035102.1	15993233	.	G	A	.	.	MAF_USDA=1.639
NC_035102.1	15993287	.	A	G	.	.	MAF_INRAE=14.557;MAF_USDA=4.118
NC_035102.1	15993290	.	G	C	.	.	MAF_USDA=4.918
NC_035102.1	15993387	.	G	A	.	.	MAF_USDA=3.529
NC_035102.1	15993587	.	T	C	.	.	MAF_INRAE=42.405;MAF_USDA=48.824
NC_035102.1	15993639	.	A	G	.	.	MAF_INRAE=42.405;MAF_USDA=49.412
NC_035102.1	15993738	.	A	G	.	.	MAF_USDA=2.459
NC_035102.1	15993762	.	A	C	.	.	MAF_INRAE=5.263;MAF_USDA=4.706
NC_035102.1	15993812	.	T	C	.	.	MAF_INRAE=49.167;MAF_USDA=37.5
NC_035102.1	15993814	.	A	G	.	.	MAF_INRAE=49.167;MAF_USDA=37.5
NC_035102.1	15993816	.	T	G	.	.	MAF_INRAE=49.167;MAF_USDA=37.5
NC_035102.1	15993891	.	G	A	.	.	MAF_USDA=3.279
NC_035102.1	15993953	.	T	A	.	.	MAF_INRAE=24.051;MAF_USDA=9.412
NC_035102.1	15994004	.	T	C	.	.	MAF_INRAE=42.405;MAF_USDA=45.294
NC_035102.1	15994007	.	G	A	.	.	MAF_INRAE=43.333;MAF_USDA=41.765
NC_035102.1	15994045	.	G	C	.	.	MAF_INRAE=28.481;MAF_USDA=17.059
NC_035102.1	15994094	.	C	A	.	.	MAF_USDA=2.941
NC_035102.1	15994121	.	C	T	.	.	MAF_INRAE=2.5
NC_035102.1	15994128	.	G	T	.	.	MAF_INRAE=7.5;MAF_USDA=4.118
NC_035102.1	15994270	.	C	T	.	.	MAF_INRAE=5.263;MAF_USDA=3.279
NC_035102.1	15994288	.	T	C	.	.	MAF_INRAE=42.405;MAF_USDA=45.882
NC_035102.1	15994387	.	G	A	.	.	MAF_INRAE=5.263;MAF_USDA=5.882
NC_035102.1	15994388	.	G	T	.	.	MAF_USDA=1.639
NC_035102.1	15994398	.	A	G	.	.	MAF_INRAE=42.405;MAF_USDA=45.882
NC_035102.1	15994452	.	T	A	.	.	MAF_USDA=4.098
NC_035102.1	15994459	.	G	T	.	.	MAF_INRAE=8.228
NC_035102.1	15994553	.	A	G	.	.	MAF_INRAE=38.608;MAF_USDA=41.176
NC_035102.1	15994644	.	C	T	.	.	MAF_INRAE=34.81;MAF_USDA=38.824
NC_035102.1	15994826	.	C	T	.	.	MAF_INRAE=8.228;MAF_USDA=26.471
NC_035102.1	15994859	.	C	A	.	.	MAF_USDA=1.639
NC_035102.1	15994872	.	G	A	.	.	MAF_INRAE=8.861;MAF_USDA=17.059
NC_035102.1	15994918	.	T	C	.	.	MAF_INRAE=31.646;MAF_USDA=36.471
NC_035102.1	15995007	.	C	T	.	.	MAF_USDA=2.459
NC_035102.1	15995196	.	C	T	.	.	MAF_INRAE=28.481;MAF_USDA=18.824
NC_035102.1	15995207	.	G	C	.	.	MAF_INRAE=29.114;MAF_USDA=32.941
NC_035102.1	15995272	.	T	C	.	.	MAF_INRAE=5.063;MAF_USDA=6.471
NC_035102.1	15995517	.	G	A	.	.	MAF_INRAE=5.0;MAF_USDA=1.639
NC_035102.1	15995677	.	G	A	.	.	MAF_INRAE=30.38;MAF_USDA=7.647
NC_035102.1	15995734	.	T	C	.	.	MAF_USDA=4.118
NC_035102.1	15995737	.	A	G	.	.	MAF_USDA=6.557
NC_035102.1	15995738	.	C	A	.	.	MAF_USDA=2.459
NC_035102.1	15995762	.	T	C	.	.	MAF_INRAE=29.747;MAF_USDA=29.412
NC_035102.1	15995805	.	T	A	.	.	MAF_USDA=1.639
NC_035102.1	15995827	.	C	T	.	.	MAF_INRAE=29.114;MAF_USDA=30.0
NC_035102.1	15995926	.	G	T	.	.	MAF_INRAE=28.481;MAF_USDA=18.824
NC_035102.1	15995938	.	T	C	.	.	MAF_INRAE=29.114;MAF_USDA=29.412
NC_035102.1	15995987	.	A	C	.	.	MAF_INRAE=22.5;MAF_USDA=37.059
NC_035102.1	15996000	.	C	T	.	.	MAF_USDA=5.738
NC_035102.1	15996042	.	T	G	.	.	MAF_INRAE=40.506;MAF_USDA=39.412
NC_035102.1	15996086	.	T	C	.	.	MAF_INRAE=5.063;MAF_USDA=6.471
NC_035102.1	15996120	.	G	A	.	.	MAF_USDA=1.639
NC_035102.1	15996175	.	G	T	.	.	MAF_INRAE=14.557;MAF_USDA=12.5
NC_035102.1	15996177	.	T	G	.	.	MAF_INRAE=5.263;MAF_USDA=1.639
NC_035102.1	15996210	.	T	G	.	.	MAF_INRAE=14.557;MAF_USDA=12.5
NC_035102.1	15996221	.	G	A	.	.	MAF_USDA=2.459
NC_035102.1	15996250	.	G	A	.	.	MAF_INRAE=29.114;MAF_USDA=30.0
NC_035102.1	15996352	.	A	T	.	.	MAF_INRAE=28.481;MAF_USDA=30.0
NC_035102.1	15996360	.	G	A	.	.	MAF_INRAE=1.667
NC_035102.1	15996376	.	A	G	.	.	MAF_INRAE=28.481;MAF_USDA=29.412
NC_035102.1	15997018	.	C	T	.	.	MAF_USDA=3.279
NC_035102.1	15997019	.	G	A	.	.	MAF_USDA=3.279
NC_035102.1	15997077	.	C	T	.	.	MAF_USDA=1.639
NC_035102.1	15997078	.	T	C	.	.	MAF_USDA=11.475
NC_035102.1	15997097	.	T	G	.	.	MAF_INRAE=6.962;MAF_USDA=8.824
NC_035102.1	15997177	.	T	A	.	.	MAF_USDA=4.098
NC_035102.1	15997189	.	G	T	.	.	MAF_INRAE=14.557;MAF_USDA=5.294
NC_035102.1	15997207	.	C	T	.	.	MAF_INRAE=29.114;MAF_USDA=28.824
NC_035102.1	15997272	.	C	T	.	.	MAF_INRAE=2.5;MAF_USDA=1.639
NC_035102.1	15997383	.	A	C	.	.	MAF_INRAE=14.557;MAF_USDA=4.706
NC_035102.1	15997426	.	G	A	.	.	MAF_USDA=4.098
NC_035102.1	15997434	.	C	T	.	.	MAF_INRAE=5.063;MAF_USDA=5.882
NC_035102.1	15997572	.	G	A	.	.	MAF_INRAE=30.38;MAF_USDA=30.588
NC_035102.1	15997588	.	G	A	.	.	MAF_INRAE=31.646;MAF_USDA=31.548
NC_035102.1	15997611	.	C	T	.	.	MAF_USDA=3.529
NC_035102.1	15997677	.	C	T	.	.	MAF_USDA=4.098
NC_035102.1	15997730	.	T	G	.	.	MAF_INRAE=28.481;MAF_USDA=19.412
NC_035102.1	15997759	.	G	T	.	.	MAF_USDA=4.918
NC_035102.1	15997818	.	C	A	.	.	MAF_INRAE=28.481;MAF_USDA=27.647
NC_035102.1	15997835	.	G	T	.	.	MAF_INRAE=5.263
NC_035102.1	15998048	.	G	A	.	.	MAF_INRAE=31.646;MAF_USDA=38.824
NC_035102.1	15998109	.	A	C	.	.	MAF_USDA=13.115
NC_035102.1	15998112	.	T	C	.	.	MAF_USDA=3.279
NC_035102.1	15998113	.	G	A	.	.	MAF_USDA=2.459
NC_035102.1	15998162	.	G	T	.	.	MAF_USDA=6.25
NC_035102.1	15998179	.	T	C	.	.	MAF_USDA=2.459
NC_035102.1	15998210	.	T	A	.	.	MAF_USDA=4.098
NC_035102.1	15998223	.	C	T	.	.	MAF_USDA=6.557
NC_035102.1	15998229	.	A	G	.	.	MAF_USDA=2.459
NC_035102.1	15998277	.	C	A	.	.	MAF_USDA=22.951
NC_035102.1	15998288	.	G	A	.	.	MAF_USDA=3.279
NC_035102.1	15998289	.	T	C	.	.	MAF_USDA=8.197
NC_035102.1	15998291	.	T	C	.	.	MAF_INRAE=6.667
NC_035102.1	15998298	.	A	G	.	.	MAF_USDA=8.197
NC_035102.1	15998309	.	A	G	.	.	MAF_INRAE=5.063
NC_035102.1	15998366	.	T	C	.	.	MAF_INRAE=10.526;MAF_USDA=1.639
NC_035102.1	15998407	.	A	G	.	.	MAF_USDA=4.918
NC_035102.1	15998478	.	G	T	.	.	MAF_INRAE=1.667
NC_035102.1	15998545	.	A	G	.	.	MAF_USDA=12.295
NC_035102.1	15998691	.	T	A	.	.	MAF_INRAE=5.263
NC_035102.1	15998730	.	C	T	.	.	MAF_INRAE=5.263
NC_035102.1	15998747	.	T	G	.	.	MAF_INRAE=32.911;MAF_USDA=30.0
NC_035102.1	15998764	.	A	C	.	.	MAF_USDA=3.279
NC_035102.1	15998831	.	A	G	.	.	MAF_USDA=1.639
NC_035102.1	15998861	.	G	T	.	.	MAF_USDA=1.639
NC_035102.1	15999137	.	A	T	.	.	MAF_USDA=1.639
NC_035102.1	15999284	.	C	T	.	.	MAF_USDA=2.459
NC_035102.1	15999304	.	T	C	.	.	MAF_INRAE=5.063;MAF_USDA=6.471
NC_035102.1	15999324	.	G	A	.	.	MAF_USDA=3.279
NC_035102.1	15999381	.	C	T	.	.	MAF_USDA=1.639
NC_035102.1	15999386	.	G	A	.	.	MAF_USDA=2.459
NC_035102.1	15999854	.	C	T	.	.	MAF_USDA=1.639
NC_035102.1	15999889	.	T	C	.	.	MAF_INRAE=28.481;MAF_USDA=30.0
NC_035102.1	15999914	.	T	G	.	.	MAF_USDA=2.459
NC_035102.1	15999926	.	G	A	.	.	MAF_INRAE=28.481;MAF_USDA=19.412
NC_035102.1	15999951	.	G	T	.	.	MAF_INRAE=46.203;MAF_USDA=42.941
NC_035102.1	16000051	.	G	A	.	.	MAF_USDA=1.639
NC_035102.1	16000200	.	T	A	.	.	MAF_USDA=1.639
NC_035102.1	16000209	.	T	C	.	.	MAF_INRAE=46.835;MAF_USDA=37.647
NC_035102.1	16000403	.	G	T	.	.	MAF_USDA=2.459
NC_035102.1	16000520	.	T	C	.	.	MAF_USDA=3.279
NC_035102.1	16000594	.	G	A	.	.	MAF_USDA=3.529
NC_035102.1	16000608	.	T	A	.	.	MAF_INRAE=5.263;MAF_USDA=4.706
NC_035102.1	16000623	.	G	C	.	.	MAF_USDA=4.167
NC_035102.1	16000627	.	A	G	.	.	MAF_USDA=4.167
NC_035102.1	16000649	.	C	A	.	.	MAF_USDA=2.459
NC_035102.1	16000684	.	A	C	.	.	MAF_INRAE=36.076;MAF_USDA=26.471
NC_035102.1	16000689	.	C	T	.	.	MAF_USDA=1.639
NC_035102.1	16000729	.	C	T	.	.	MAF_USDA=3.279
NC_035102.1	16000783	.	G	A	.	.	MAF_INRAE=1.667
NC_035102.1	16000845	.	C	T	.	.	MAF_INRAE=10.526;MAF_USDA=4.118
NC_035102.1	16000863	.	C	G	.	.	MAF_USDA=4.118
NC_035102.1	16000903	.	C	A	.	.	MAF_INRAE=40.506;MAF_USDA=34.706
NC_035102.1	16000957	.	T	G	.	.	MAF_INRAE=2.5;MAF_USDA=5.738
NC_035102.1	16000970	.	C	A	.	.	MAF_INRAE=2.5
NC_035102.1	16001033	.	T	A	.	.	MAF_INRAE=36.076;MAF_USDA=14.407
NC_035102.1	16001149	.	A	T	.	.	MAF_INRAE=10.0;MAF_USDA=7.059
NC_035102.1	16001194	.	C	G	.	.	MAF_USDA=4.098
NC_035102.1	16001221	.	A	T	.	.	MAF_USDA=2.459
NC_035102.1	16001254	.	G	A	.	.	MAF_INRAE=44.937;MAF_USDA=45.294
NC_035102.1	16001273	.	C	A	.	.	MAF_USDA=10.833
NC_035102.1	16001276	.	T	G	.	.	MAF_USDA=5.738
NC_035102.1	16001354	.	A	G	.	.	MAF_INRAE=42.5;MAF_USDA=24.118
NC_035102.1	16001363	.	TGTAGAAAAT	TGTAGAAAAC	.	.	MAF_USDA=31.25
NC_035102.1	16001372	.	T	C	.	.	MAF_USDA=36.066
NC_035102.1	16001491	.	A	G	.	.	MAF_INRAE=10.0;MAF_USDA=3.529
NC_035102.1	16001500	.	T	A	.	.	MAF_INRAE=10.0;MAF_USDA=2.083
NC_035102.1	16001549	.	A	C	.	.	MAF_USDA=2.459
NC_035102.1	16001582	.	A	G	.	.	MAF_INRAE=32.911;MAF_USDA=41.176
NC_035102.1	16001605	.	T	G	.	.	MAF_USDA=3.279
NC_035102.1	16001606	.	A	T	.	.	MAF_USDA=5.738
NC_035102.1	16001613	.	T	A	.	.	MAF_INRAE=7.5;MAF_USDA=2.083
NC_035102.1	16001710	.	C	A	.	.	MAF_USDA=1.639
NC_035102.1	16001778	.	T	C	.	.	MAF_USDA=5.738
NC_035102.1	16001857	.	G	A	.	.	MAF_INRAE=33.544;MAF_USDA=37.059
NC_035102.1	16001907	.	G	T	.	.	MAF_INRAE=31.579;MAF_USDA=7.647
NC_035102.1	16001941	.	G	A	.	.	MAF_USDA=1.639
NC_035102.1	16001953	.	G	T	.	.	MAF_INRAE=34.81;MAF_USDA=35.882
NC_035102.1	16001956	.	A	G	.	.	MAF_USDA=4.098
NC_035102.1	16001959	.	A	C	.	.	MAF_USDA=2.459
NC_035102.1	16001999	.	G	T	.	.	MAF_INRAE=34.177;MAF_USDA=42.353
NC_035102.1	16002071	.	A	G	.	.	MAF_INRAE=2.5
NC_035102.1	16002100	.	G	A	.	.	MAF_USDA=3.279
NC_035102.1	16002114	.	C	T	.	.	MAF_USDA=5.294
NC_035102.1	16002126	.	A	C	.	.	MAF_INRAE=2.5
NC_035102.1	16002167	.	A	C	.	.	MAF_USDA=2.459
NC_035102.1	16002261	.	T	C	.	.	MAF_INRAE=32.911;MAF_USDA=36.31
NC_035102.1	16002282	.	CTTTTTTTTTA	CTTTTTTTTTT	.	.	MAF_USDA=22.917
NC_035102.1	16002292	.	A	T	.	.	MAF_INRAE=17.5
NC_035102.1	16002300	.	T	A	.	.	MAF_INRAE=32.911;MAF_USDA=38.095
NC_035102.1	16002370	.	G	A	.	.	MAF_INRAE=32.911;MAF_USDA=36.471
NC_035102.1	16002416	.	G	A	.	.	MAF_USDA=2.941
NC_035102.1	16002457	.	C	T	.	.	MAF_INRAE=15.19;MAF_USDA=10.588
NC_035102.1	16002477	.	G	C	.	.	MAF_USDA=2.459
NC_035102.1	16002544	.	G	A	.	.	MAF_INRAE=39.241;MAF_USDA=35.294
NC_035102.1	16002661	.	G	T	.	.	MAF_INRAE=39.873;MAF_USDA=33.529
NC_035102.1	16002755	.	T	C	.	.	MAF_INRAE=11.392;MAF_USDA=14.118
NC_035102.1	16002797	.	T	C	.	.	MAF_INRAE=32.911;MAF_USDA=27.647
NC_035102.1	16002819	.	T	A	.	.	MAF_INRAE=7.5;MAF_USDA=2.083
NC_035102.1	16002844	.	C	A	.	.	MAF_USDA=4.118
NC_035102.1	16002895	.	A	C	.	.	MAF_INRAE=32.911;MAF_USDA=37.059
NC_035102.1	16002936	.	T	C	.	.	MAF_INRAE=34.177;MAF_USDA=37.059
NC_035102.1	16002950	.	G	T	.	.	MAF_INRAE=15.19;MAF_USDA=11.765
NC_035102.1	16002960	.	T	A	.	.	MAF_USDA=3.279
NC_035102.1	16002963	.	C	T	.	.	MAF_USDA=1.639
NC_035102.1	16003010	.	A	G	.	.	MAF_INRAE=32.911;MAF_USDA=38.235
NC_035102.1	16003074	.	C	T	.	.	MAF_USDA=14.583
NC_035102.1	16003208	.	T	G	.	.	MAF_INRAE=14.557;MAF_USDA=14.583
NC_035102.1	16003304	.	G	A	.	.	MAF_USDA=1.639
NC_035102.1	16003333	.	C	T	.	.	MAF_INRAE=33.544;MAF_USDA=38.824
NC_035102.1	16003482	.	T	C	.	.	MAF_USDA=4.118
NC_035102.1	16003566	.	A	T	.	.	MAF_USDA=3.333
NC_035102.1	16003702	.	G	A	.	.	MAF_USDA=40.964
NC_035102.1	16003728	.	T	G	.	.	MAF_INRAE=40.0;MAF_USDA=39.881
NC_035102.1	16003740	.	A	T	.	.	MAF_INRAE=44.167;MAF_USDA=32.738
NC_035102.1	16003771	.	A	C	.	.	MAF_USDA=9.167
NC_035102.1	16003805	.	G	A	.	.	MAF_USDA=6.667
NC_035102.1	16003836	.	T	A	.	.	MAF_INRAE=34.81;MAF_USDA=39.412
NC_035102.1	16003906	.	A	T	.	.	MAF_USDA=1.639
NC_035102.1	16003907	.	T	A	.	.	MAF_USDA=1.639
NC_035102.1	16003977	.	G	A	.	.	MAF_INRAE=2.5;MAF_USDA=9.016
NC_035102.1	16004042	.	A	G	.	.	MAF_USDA=3.333
NC_035102.1	16004058	.	T	A	.	.	MAF_INRAE=1.667
NC_035102.1	16004060	.	C	T	.	.	MAF_INRAE=2.5;MAF_USDA=2.459
NC_035102.1	16004070	.	C	T	.	.	MAF_INRAE=1.667
NC_035102.1	16004085	.	T	A	.	.	MAF_INRAE=3.333;MAF_USDA=28.235
NC_035102.1	16004151	.	T	C	.	.	MAF_USDA=1.639
NC_035102.1	16004158	.	C	T	.	.	MAF_INRAE=6.667;MAF_USDA=2.083
NC_035102.1	16004177	.	C	A	.	.	MAF_INRAE=29.747;MAF_USDA=44.706
NC_035102.1	16004256	.	T	C	.	.	MAF_INRAE=3.333;MAF_USDA=28.235
NC_035102.1	16004306	.	T	C	.	.	MAF_INRAE=3.333;MAF_USDA=27.647
NC_035102.1	16004317	.	C	T	.	.	MAF_INRAE=17.089;MAF_USDA=17.647
NC_035102.1	16004444	.	G	T	.	.	MAF_INRAE=2.5;MAF_USDA=8.333
NC_035102.1	16004482	.	G	A	.	.	MAF_INRAE=5.833;MAF_USDA=35.882
NC_035102.1	16004486	.	T	C	.	.	MAF_INRAE=1.667
NC_035102.1	16004492	.	C	G	.	.	MAF_INRAE=4.167
NC_035102.1	16004555	.	G	A	.	.	MAF_INRAE=5.833;MAF_USDA=35.294
NC_035102.1	16004568	.	C	A	.	.	MAF_INRAE=1.667
NC_035102.1	16004571	.	A	G	.	.	MAF_INRAE=1.667
NC_035102.1	16004597	.	C	A	.	.	MAF_INRAE=5.833;MAF_USDA=34.118
NC_035102.1	16004668	.	C	T	.	.	MAF_INRAE=1.667
NC_035102.1	16004776	.	G	C	.	.	MAF_INRAE=23.418;MAF_USDA=41.176
NC_035102.1	16004821	.	A	C	.	.	MAF_INRAE=16.456;MAF_USDA=37.059
NC_035102.1	16004867	.	A	G	.	.	MAF_INRAE=1.667;MAF_USDA=10.588
NC_035102.1	16005032	.	T	C	.	.	MAF_USDA=2.459
NC_035102.1	16005033	.	C	A	.	.	MAF_USDA=2.459
NC_035102.1	16005038	.	G	C	.	.	MAF_USDA=2.459
NC_035102.1	16005050	.	A	C	.	.	MAF_USDA=2.459
NC_035102.1	16005099	.	A	C	.	.	MAF_INRAE=20.253;MAF_USDA=38.824
NC_035102.1	16005148	.	A	T	.	.	MAF_USDA=3.279
NC_035102.1	16005156	.	T	C	.	.	MAF_USDA=4.167
NC_035102.1	16005178	.	A	G	.	.	MAF_INRAE=3.333;MAF_USDA=6.471
NC_035102.1	16005201	.	T	C	.	.	MAF_INRAE=15.19;MAF_USDA=8.824
NC_035102.1	16005235	.	A	G	.	.	MAF_INRAE=5.833;MAF_USDA=7.059
NC_035102.1	16005469	.	C	A	.	.	MAF_USDA=4.098
NC_035102.1	16005569	.	C	T	.	.	MAF_INRAE=15.19;MAF_USDA=12.353
NC_035102.1	16005810	.	G	A	.	.	MAF_USDA=4.167
NC_035102.1	16005848	.	G	A	.	.	MAF_INRAE=2.5;MAF_USDA=12.295
NC_035102.1	16006009	.	G	T	.	.	MAF_INRAE=29.747;MAF_USDA=7.647
NC_035102.1	16006228	.	C	T	.	.	MAF_INRAE=1.667;MAF_USDA=4.167
NC_035102.1	16006279	.	A	G	.	.	MAF_INRAE=21.519;MAF_USDA=29.412
NC_035102.1	16006298	.	A	T	.	.	MAF_INRAE=20.253;MAF_USDA=18.75
NC_035102.1	16006299	.	T	C	.	.	MAF_INRAE=11.667;MAF_USDA=20.833
NC_035102.1	16006476	.	C	A	.	.	MAF_USDA=1.639
NC_035102.1	16006647	.	C	T	.	.	MAF_INRAE=4.167;MAF_USDA=8.235
NC_035102.1	16006700	.	A	C	.	.	MAF_INRAE=39.241;MAF_USDA=32.353
NC_035102.1	16006798	.	C	G	.	.	MAF_USDA=1.639
NC_035102.1	16006854	.	T	C	.	.	MAF_INRAE=26.582;MAF_USDA=32.941
NC_035102.1	16006903	.	T	G	.	.	MAF_INRAE=28.481;MAF_USDA=32.941
NC_035102.1	16006904	.	G	T	.	.	MAF_INRAE=10.0;MAF_USDA=10.588
NC_035102.1	16006959	.	G	A	.	.	MAF_INRAE=30.38;MAF_USDA=8.824
NC_035102.1	16007072	.	T	C	.	.	MAF_INRAE=30.38;MAF_USDA=8.824
NC_035102.1	16007092	.	A	G	.	.	MAF_INRAE=24.051;MAF_USDA=20.0
NC_035102.1	16007093	.	A	G	.	.	MAF_INRAE=15.0;MAF_USDA=20.0
NC_035102.1	16007176	.	T	A	.	.	MAF_INRAE=35.443
NC_035102.1	16007192	.	A	C	.	.	MAF_USDA=5.738
NC_035102.1	16007214	.	G	A	.	.	MAF_INRAE=35.443;MAF_USDA=28.235
NC_035102.1	16007281	.	C	T	.	.	MAF_USDA=5.738
NC_035102.1	16007369	.	C	A	.	.	MAF_USDA=4.098
NC_035102.1	16007403	.	G	A	.	.	MAF_USDA=4.167
NC_035102.1	16007467	.	C	T	.	.	MAF_USDA=12.353
NC_035102.1	16007477	.	T	G	.	.	MAF_USDA=11.765
NC_035102.1	16007752	.	G	A	.	.	MAF_USDA=1.639
NC_035102.1	16007832	.	T	C	.	.	MAF_USDA=12.353
NC_035102.1	16007936	.	A	G	.	.	MAF_USDA=11.765
NC_035102.1	16008032	.	A	T	.	.	MAF_INRAE=14.557;MAF_USDA=7.647
NC_035102.1	16008086	.	G	A	.	.	MAF_USDA=4.918
NC_035102.1	16008114	.	T	G	.	.	MAF_INRAE=2.5
NC_035102.1	16008115	.	C	A	.	.	MAF_INRAE=2.5
NC_035102.1	16008143	.	T	G	.	.	MAF_USDA=11.176
NC_035102.1	16008257	.	C	A	.	.	MAF_USDA=4.167
NC_035102.1	16008388	.	A	G	.	.	MAF_USDA=11.765
NC_035102.1	16008392	.	G	T	.	.	MAF_INRAE=4.167
NC_035102.1	16008393	.	A	T	.	.	MAF_INRAE=4.167
NC_035102.1	16008422	.	T	A	.	.	MAF_USDA=1.639
NC_035102.1	16008449	.	G	A,T	.	.	MAF_INRAE=7.5;MAF_USDA=15.574
NC_035102.1	16008467	.	T	G	.	.	MAF_INRAE=35.443;MAF_USDA=24.706
NC_035102.1	16008476	.	A	C	.	.	MAF_USDA=11.765
NC_035102.1	16008506	.	C	T	.	.	MAF_INRAE=35.443;MAF_USDA=20.833
NC_035102.1	16008600	.	A	G	.	.	MAF_USDA=2.459
NC_035102.1	16008631	.	G	A	.	.	MAF_USDA=5.738
NC_035102.1	16008716	.	A	G	.	.	MAF_USDA=3.279
NC_035102.1	16008741	.	C	T	.	.	MAF_USDA=4.167
NC_035102.1	16008784	.	A	C	.	.	MAF_INRAE=24.051;MAF_USDA=18.824
NC_035102.1	16008834	.	G	C	.	.	MAF_USDA=11.765
NC_035102.1	16008890	.	T	G	.	.	MAF_USDA=11.176
NC_035102.1	16009005	.	T	C	.	.	MAF_USDA=11.176
NC_035102.1	16009007	.	C	A	.	.	MAF_INRAE=1.667;MAF_USDA=2.459
NC_035102.1	16009042	.	C	G	.	.	MAF_INRAE=1.667
NC_035102.1	16009055	.	A	G	.	.	MAF_USDA=7.377
NC_035102.1	16009148	.	A	G	.	.	MAF_USDA=11.765
NC_035102.1	16009163	.	A	T	.	.	MAF_INRAE=36.076;MAF_USDA=26.471
NC_035102.1	16009376	.	G	A	.	.	MAF_INRAE=24.051;MAF_USDA=18.824
NC_035102.1	16009392	.	T	A	.	.	MAF_USDA=10.588
NC_035102.1	16009534	.	T	C	.	.	MAF_USDA=11.765
NC_035102.1	16009546	.	T	C	.	.	MAF_USDA=1.639
NC_035102.1	16009638	.	T	G	.	.	MAF_USDA=1.765
NC_035102.1	16009655	.	G	T	.	.	MAF_INRAE=1.667;MAF_USDA=1.639
NC_035102.1	16009697	.	G	A	.	.	MAF_INRAE=3.333
NC_035102.1	16009699	.	A	G	.	.	MAF_USDA=3.279
NC_035102.1	16009844	.	G	A	.	.	MAF_USDA=8.197
NC_035102.1	16009863	.	C	T	.	.	MAF_INRAE=1.667;MAF_USDA=2.459
NC_035102.1	16009918	.	T	C	.	.	MAF_USDA=7.647
NC_035102.1	16009933	.	A	T	.	.	MAF_USDA=8.235
NC_035102.1	16009951	.	A	G	.	.	MAF_USDA=8.333
NC_035102.1	16009974	.	G	A	.	.	MAF_USDA=7.377
NC_035102.1	16009982	.	C	T	.	.	MAF_INRAE=1.667
NC_035102.1	16010043	.	G	T	.	.	MAF_USDA=3.279
NC_035102.1	16010057	.	G	A	.	.	MAF_USDA=1.639
NC_035102.1	16010221	.	G	A	.	.	MAF_USDA=4.167
NC_035102.1	16010345	.	G	A	.	.	MAF_INRAE=2.5
NC_035102.1	16010494	.	C	T	.	.	MAF_INRAE=8.333;MAF_USDA=2.083
NC_035102.1	16010566	.	C	A	.	.	MAF_INRAE=35.443;MAF_USDA=34.706
NC_035102.1	16010605	.	A	T	.	.	MAF_INRAE=34.81;MAF_USDA=24.706
NC_035102.1	16010609	.	G	A	.	.	MAF_INRAE=7.5;MAF_USDA=2.083
NC_035102.1	16010649	.	T	G	.	.	MAF_USDA=6.471
NC_035102.1	16010660	.	G	T	.	.	MAF_USDA=7.377
NC_035102.1	16010693	.	T	C	.	.	MAF_USDA=12.941
NC_035102.1	16010751	.	C	T	.	.	MAF_USDA=4.167
NC_035102.1	16010811	.	A	T	.	.	MAF_USDA=11.176
NC_035102.1	16010824	.	T	A	.	.	MAF_USDA=7.647
NC_035102.1	16010841	.	C	T	.	.	MAF_USDA=3.279
NC_035102.1	16011027	.	G	A	.	.	MAF_INRAE=35.443;MAF_USDA=20.833
NC_035102.1	16011028	.	A	G	.	.	MAF_INRAE=36.667;MAF_USDA=24.706
NC_035102.1	16011031	.	C	T	.	.	MAF_INRAE=7.5;MAF_USDA=2.083
NC_035102.1	16011046	.	T	A	.	.	MAF_USDA=11.765
NC_035102.1	16011067	.	G	A	.	.	MAF_INRAE=37.975;MAF_USDA=29.412
NC_035102.1	16011112	.	T	C	.	.	MAF_USDA=11.176
NC_035102.1	16011170	.	G	A	.	.	MAF_INRAE=5.0;MAF_USDA=3.279
NC_035102.1	16011345	.	C	A	.	.	MAF_USDA=12.353
NC_035102.1	16011361	.	G	T	.	.	MAF_INRAE=24.051;MAF_USDA=18.235
NC_035102.1	16011370	.	A	C	.	.	MAF_INRAE=40.506;MAF_USDA=38.824
NC_035102.1	16011404	.	C	A	.	.	MAF_INRAE=6.667;MAF_USDA=9.836
NC_035102.1	16011438	.	T	C	.	.	MAF_USDA=11.176
NC_035102.1	16011538	.	T	C	.	.	MAF_USDA=4.098
NC_035102.1	16011563	.	T	C	.	.	MAF_INRAE=39.873;MAF_USDA=41.176
NC_035102.1	16011655	.	T	C	.	.	MAF_USDA=3.279
NC_035102.1	16011697	.	G	A	.	.	MAF_USDA=11.176
NC_035102.1	16011871	.	C	G	.	.	MAF_USDA=1.765
NC_035102.1	16011931	.	G	A	.	.	MAF_USDA=7.5
NC_035102.1	16011963	.	A	G	.	.	MAF_INRAE=38.608;MAF_USDA=35.714
NC_035102.1	16012057	.	T	G	.	.	MAF_USDA=10.588
NC_035102.1	16012075	.	G	C	.	.	MAF_USDA=1.639
NC_035102.1	16012105	.	A	C	.	.	MAF_INRAE=30.38;MAF_USDA=7.647
NC_035102.1	16012108	.	T	G	.	.	MAF_USDA=4.706
NC_035102.1	16012147	.	T	C	.	.	MAF_INRAE=36.667
NC_035102.1	16012270	.	G	A	.	.	MAF_INRAE=24.051;MAF_USDA=20.588
NC_035102.1	16012285	.	A	T	.	.	MAF_USDA=2.459
NC_035102.1	16012357	.	A	G	.	.	MAF_USDA=1.639
NC_035102.1	16012424	.	A	C	.	.	MAF_INRAE=24.051;MAF_USDA=19.048
NC_035102.1	16012462	.	T	C	.	.	MAF_USDA=1.639
NC_035102.1	16012484	.	G	A	.	.	MAF_USDA=5.738
NC_035102.1	16012624	.	G	C	.	.	MAF_USDA=1.639
NC_035102.1	16012631	.	G	A	.	.	MAF_INRAE=15.19;MAF_USDA=8.235
NC_035102.1	16012700	.	T	C	.	.	MAF_INRAE=40.506;MAF_USDA=39.412
NC_035102.1	16012723	.	C	A	.	.	MAF_USDA=4.098
NC_035102.1	16012789	.	G	T	.	.	MAF_USDA=1.765
NC_035102.1	16012860	.	C	T	.	.	MAF_USDA=8.197
NC_035102.1	16012916	.	G	T	.	.	MAF_INRAE=35.443;MAF_USDA=39.412
NC_035102.1	16012918	.	T	A	.	.	MAF_INRAE=36.667;MAF_USDA=24.706
NC_035102.1	16012978	.	G	A	.	.	MAF_INRAE=17.089
NC_035102.1	16012981	.	G	A	.	.	MAF_INRAE=7.5;MAF_USDA=20.0
NC_035102.1	16013089	.	G	A	.	.	MAF_INRAE=34.81;MAF_USDA=18.824
NC_035102.1	16013091	.	T	G	.	.	MAF_INRAE=40.506;MAF_USDA=38.235
NC_035102.1	16013217	.	C	A	.	.	MAF_USDA=2.083
NC_035102.1	16013368	.	A	G	.	.	MAF_USDA=4.167
NC_035102.1	16013383	.	A	T	.	.	MAF_INRAE=2.5
NC_035102.1	16013442	.	T	G	.	.	MAF_USDA=11.31
NC_035102.1	16013443	.	T	G	.	.	MAF_USDA=1.667
NC_035102.1	16013468	.	T	C	.	.	MAF_USDA=11.176
NC_035102.1	16013483	.	C	T	.	.	MAF_USDA=1.639
NC_035102.1	16013515	.	G	T	.	.	MAF_INRAE=1.667
NC_035102.1	16013562	.	A	C	.	.	MAF_USDA=11.765
NC_035102.1	16013606	.	T	C	.	.	MAF_USDA=5.738
NC_035102.1	16013626	.	G	T	.	.	MAF_INRAE=24.051;MAF_USDA=41.176
NC_035102.1	16013667	.	C	T	.	.	MAF_USDA=4.098
NC_035102.1	16013680	.	A	T	.	.	MAF_INRAE=7.5;MAF_USDA=2.083
NC_035102.1	16013775	.	G	T	.	.	MAF_USDA=3.279
NC_035102.1	16014070	.	C	A	.	.	MAF_INRAE=43.671;MAF_USDA=25.294
NC_035102.1	16014167	.	C	T	.	.	MAF_USDA=5.738
NC_035102.1	16014242	.	G	C	.	.	MAF_USDA=5.738
NC_035102.1	16014297	.	G	T,A	.	.	MAF_INRAE=1.667;MAF_USDA=1.639
NC_035102.1	16014467	.	G	T	.	.	MAF_USDA=5.738
NC_035102.1	16014513	.	G	C	.	.	MAF_USDA=1.639
NC_035102.1	16014519	.	G	A	.	.	MAF_INRAE=14.557;MAF_USDA=23.529
NC_035102.1	16014667	.	G	A	.	.	MAF_USDA=2.941
NC_035102.1	16014858	.	G	T	.	.	MAF_USDA=4.098
NC_035102.1	16014916	.	C	A	.	.	MAF_INRAE=41.772;MAF_USDA=28.235
NC_035102.1	16015064	.	C	G	.	.	MAF_USDA=3.279
NC_035102.1	16015168	.	C	T	.	.	MAF_INRAE=11.392;MAF_USDA=20.0
NC_035102.1	16015200	.	C	T	.	.	MAF_INRAE=2.5
NC_035102.1	16015255	.	A	T	.	.	MAF_INRAE=7.5
NC_035102.1	16015262	.	T	G	.	.	MAF_INRAE=7.5
NC_035102.1	16015264	.	T	G	.	.	MAF_INRAE=7.5
NC_035102.1	16015274	.	C	G	.	.	MAF_USDA=1.639
NC_035102.1	16015310	.	A	G	.	.	MAF_INRAE=43.671;MAF_USDA=38.235
NC_035102.1	16015387	.	C	T	.	.	MAF_USDA=2.459
NC_035102.1	16015440	.	C	A	.	.	MAF_USDA=1.639
NC_035102.1	16015441	.	C	A	.	.	MAF_USDA=1.639
NC_035102.1	16015448	.	G	C,T	.	.	MAF_INRAE=33.333;MAF_USDA=20.833
NC_035102.1	16015449	.	A	C	.	.	MAF_USDA=20.833
NC_035102.1	16015642	.	A	C	.	.	MAF_USDA=7.059
NC_035102.1	16015706	.	T	C	.	.	MAF_USDA=2.353
NC_035102.1	16015738	.	C	T	.	.	MAF_USDA=1.639
NC_035102.1	16015747	.	T	C	.	.	MAF_USDA=1.639
NC_035102.1	16015815	.	G	T	.	.	MAF_INRAE=48.734;MAF_USDA=40.588
NC_035102.1	16015823	.	C	A	.	.	MAF_USDA=5.738
NC_035102.1	16015872	.	C	G	.	.	MAF_USDA=1.639
NC_035102.1	16015996	.	T	C	.	.	MAF_INRAE=49.367;MAF_USDA=49.412
NC_035102.1	16016037	.	C	T	.	.	MAF_INRAE=24.684;MAF_USDA=10.0
NC_035102.1	16016071	.	G	A	.	.	MAF_INRAE=1.667
NC_035102.1	16016104	.	G	A	.	.	MAF_INRAE=7.5;MAF_USDA=8.235
NC_035102.1	16016183	.	T	C	.	.	MAF_INRAE=1.667
NC_035102.1	16016259	.	G	T	.	.	MAF_INRAE=29.747;MAF_USDA=11.765
NC_035102.1	16016326	.	G	A	.	.	MAF_INRAE=49.367;MAF_USDA=45.882
NC_035102.1	16016362	.	G	A	.	.	MAF_USDA=1.639
NC_035102.1	16016364	.	G	A	.	.	MAF_INRAE=2.5
NC_035102.1	16016368	.	G	T	.	.	MAF_USDA=2.459
NC_035102.1	16016426	.	T	C	.	.	MAF_INRAE=15.19;MAF_USDA=8.235
NC_035102.1	16016620	.	G	A	.	.	MAF_USDA=1.639
NC_035102.1	16016806	.	A	G	.	.	MAF_INRAE=49.367;MAF_USDA=37.059
NC_035102.1	16016881	.	C	T	.	.	MAF_USDA=1.639
NC_035102.1	16016967	.	G	T	.	.	MAF_USDA=1.639
NC_035102.1	16017075	.	G	T	.	.	MAF_INRAE=15.19;MAF_USDA=14.706
NC_035102.1	16017113	.	G	T	.	.	MAF_USDA=4.167
NC_035102.1	16017123	.	C	T	.	.	MAF_INRAE=15.19;MAF_USDA=28.235
NC_035102.1	16017125	.	T	C	.	.	MAF_INRAE=7.5;MAF_USDA=2.083
NC_035102.1	16017153	.	C	T	.	.	MAF_USDA=1.765
NC_035102.1	16017223	.	T	A	.	.	MAF_INRAE=31.646;MAF_USDA=44.706
NC_035102.1	16017276	.	G	A	.	.	MAF_INRAE=1.667
NC_035102.1	16017307	.	A	G	.	.	MAF_INRAE=34.81;MAF_USDA=36.471
NC_035102.1	16017400	.	T	C	.	.	MAF_INRAE=34.177;MAF_USDA=18.235
NC_035102.1	16017450	.	C	T	.	.	MAF_INRAE=33.544;MAF_USDA=18.824
NC_035102.1	16017464	.	A	C	.	.	MAF_USDA=1.639
NC_035102.1	16017474	.	A	T	.	.	MAF_INRAE=1.667;MAF_USDA=3.279
NC_035102.1	16017476	.	G	T	.	.	MAF_INRAE=1.667;MAF_USDA=3.279
NC_035102.1	16017483	.	T	G	.	.	MAF_USDA=3.279
NC_035102.1	16017545	.	T	A	.	.	MAF_USDA=4.098
NC_035102.1	16017563	.	A	G	.	.	MAF_INRAE=36.076;MAF_USDA=35.294
NC_035102.1	16017616	.	T	G	.	.	MAF_USDA=7.059
NC_035102.1	16017701	.	C	T	.	.	MAF_USDA=3.279
NC_035102.1	16017728	.	C	A	.	.	MAF_INRAE=15.19;MAF_USDA=35.417
NC_035102.1	16017736	.	C	T	.	.	MAF_USDA=4.098
NC_035102.1	16017795	.	G	A	.	.	MAF_INRAE=34.81;MAF_USDA=36.471
NC_035102.1	16017819	.	G	T	.	.	MAF_INRAE=34.81;MAF_USDA=36.471
NC_035102.1	16017824	.	T	A	.	.	MAF_INRAE=1.667
NC_035102.1	16017843	.	G	T	.	.	MAF_USDA=1.639
NC_035102.1	16017851	.	C	T	.	.	MAF_INRAE=1.667;MAF_USDA=2.459
NC_035102.1	16017950	.	T	G	.	.	MAF_INRAE=34.81;MAF_USDA=34.706
NC_035102.1	16018027	.	G	A	.	.	MAF_USDA=1.765
NC_035102.1	16018063	.	C	T	.	.	MAF_INRAE=1.667;MAF_USDA=2.459
NC_035102.1	16018131	.	G	A	.	.	MAF_INRAE=34.81;MAF_USDA=34.118
NC_035102.1	16018144	.	C	T	.	.	MAF_INRAE=1.667;MAF_USDA=1.639
NC_035102.1	16018184	.	C	T	.	.	MAF_USDA=4.098
NC_035102.1	16018291	.	C	T	.	.	MAF_INRAE=1.667;MAF_USDA=4.118
NC_035102.1	16018322	.	A	C	.	.	MAF_INRAE=34.81;MAF_USDA=32.353
NC_035102.1	16018366	.	G	A	.	.	MAF_INRAE=10.526;MAF_USDA=20.833
NC_035102.1	16018369	.	C	A	.	.	MAF_INRAE=1.667
NC_035102.1	16018374	.	C	T	.	.	MAF_USDA=5.738
NC_035102.1	16018414	.	G	T	.	.	MAF_USDA=1.639
NC_035102.1	16018498	.	C	A	.	.	MAF_USDA=2.083
NC_035102.1	16018561	.	C	T	.	.	MAF_INRAE=35.443;MAF_USDA=33.529
NC_035102.1	16018603	.	C	G	.	.	MAF_USDA=1.765
NC_035102.1	16018667	.	G	A	.	.	MAF_USDA=1.765
NC_035102.1	16018722	.	C	T	.	.	MAF_USDA=3.279
NC_035102.1	16018732	.	A	T	.	.	MAF_INRAE=40.0;MAF_USDA=33.529
NC_035102.1	16018876	.	A	G	.	.	MAF_INRAE=3.333
NC_035102.1	16018877	.	A	G	.	.	MAF_INRAE=2.5
NC_035102.1	16018883	.	T	A	.	.	MAF_USDA=1.639
NC_035102.1	16018906	.	G	A	.	.	MAF_INRAE=17.089;MAF_USDA=7.647
NC_035102.1	16018936	.	G	T	.	.	MAF_INRAE=6.962;MAF_USDA=12.941
NC_035102.1	16019080	.	T	A	.	.	MAF_INRAE=5.263;MAF_USDA=25.0
NC_035102.1	16019163	.	G	A	.	.	MAF_USDA=5.172
NC_035102.1	16019277	.	T	A	.	.	MAF_INRAE=14.557;MAF_USDA=29.268
NC_035102.1	16019337	.	G	C	.	.	MAF_INRAE=11.667;MAF_USDA=8.537
NC_035102.1	16019432	.	T	C	.	.	MAF_USDA=9.483
NC_035102.1	16019533	.	A	T	.	.	MAF_INRAE=47.368;MAF_USDA=15.854
NC_035102.1	16019534	.	A	T	.	.	MAF_USDA=6.707
NC_035102.1	16019541	.	T	A	.	.	MAF_USDA=12.195
NC_035102.1	16019639	.	G	T	.	.	MAF_USDA=14.583
NC_035102.1	16019697	.	A	G	.	.	MAF_USDA=17.683
NC_035102.1	16019705	.	C	T	.	.	MAF_USDA=18.072
NC_035102.1	16019768	.	T	C	.	.	MAF_USDA=45.238
NC_035102.1	16019789	.	G	A	.	.	MAF_INRAE=10.526;MAF_USDA=19.412
NC_035102.1	16019870	.	G	A	.	.	MAF_INRAE=11.392;MAF_USDA=20.588
NC_035102.1	16019875	.	C	T	.	.	MAF_INRAE=7.5;MAF_USDA=8.824
NC_035102.1	16019925	.	C	T	.	.	MAF_INRAE=37.975;MAF_USDA=44.706
NC_035102.1	16019930	.	C	G	.	.	MAF_INRAE=37.975;MAF_USDA=44.706
NC_035102.1	16019932	.	A	C	.	.	MAF_INRAE=31.667;MAF_USDA=15.294
NC_035102.1	16019936	.	C	T	.	.	MAF_USDA=1.639
NC_035102.1	16020163	.	C	A	.	.	MAF_INRAE=2.5
NC_035102.1	16020238	.	C	A	.	.	MAF_USDA=1.639
NC_035102.1	16020383	.	T	C	.	.	MAF_INRAE=37.975;MAF_USDA=44.118
NC_035102.1	16020448	.	T	C	.	.	MAF_USDA=2.459
NC_035102.1	16020515	.	C	A	.	.	MAF_INRAE=37.975;MAF_USDA=45.882
NC_035102.1	16020717	.	C	A	.	.	MAF_USDA=3.279
NC_035102.1	16020786	.	C	G	.	.	MAF_INRAE=7.5;MAF_USDA=8.824
NC_035102.1	16020804	.	C	T	.	.	MAF_INRAE=37.975;MAF_USDA=42.941
NC_035102.1	16020809	.	A	G	.	.	MAF_USDA=1.639
NC_035102.1	16020816	.	G	A	.	.	MAF_USDA=2.459
NC_035102.1	16020846	.	A	C	.	.	MAF_INRAE=2.5
NC_035102.1	16020889	.	T	C	.	.	MAF_INRAE=38.608;MAF_USDA=42.941
NC_035102.1	16020928	.	C	T	.	.	MAF_USDA=3.448
NC_035102.1	16020947	.	G	A	.	.	MAF_INRAE=38.608;MAF_USDA=44.512
NC_035102.1	16021044	.	A	C	.	.	MAF_INRAE=24.051;MAF_USDA=9.412
NC_035102.1	16021068	.	C	G	.	.	MAF_USDA=1.639
NC_035102.1	16021186	.	T	G	.	.	MAF_USDA=4.167
NC_035102.1	16021197	.	T	A	.	.	MAF_INRAE=4.167;MAF_USDA=10.0
NC_035102.1	16021245	.	G	T	.	.	MAF_INRAE=1.667;MAF_USDA=4.118
NC_035102.1	16021301	.	A	T	.	.	MAF_USDA=10.656
NC_035102.1	16021416	.	T	A	.	.	MAF_USDA=4.918
NC_035102.1	16021444	.	A	T	.	.	MAF_USDA=2.459
NC_035102.1	16021449	.	A	G	.	.	MAF_USDA=2.459
NC_035102.1	16021460	.	T	G	.	.	MAF_USDA=2.459
NC_035102.1	16021464	.	A	T	.	.	MAF_USDA=2.459
NC_035102.1	16021465	.	G	A	.	.	MAF_USDA=2.459
NC_035102.1	16021485	.	A	G	.	.	MAF_USDA=10.588
NC_035102.1	16021491	.	T	G	.	.	MAF_INRAE=33.544;MAF_USDA=24.706
NC_035102.1	16021524	.	T	A	.	.	MAF_INRAE=1.667;MAF_USDA=1.639
NC_035102.1	16021539	.	G	T	.	.	MAF_INRAE=10.526
NC_035102.1	16021549	.	G	C	.	.	MAF_INRAE=7.5;MAF_USDA=2.083
NC_035102.1	16021558	.	C	T	.	.	MAF_INRAE=4.167;MAF_USDA=8.824
NC_035102.1	16021559	.	C	T	.	.	MAF_INRAE=4.167;MAF_USDA=8.824
NC_035102.1	16021585	.	C	T	.	.	MAF_INRAE=4.167;MAF_USDA=4.098
NC_035102.1	16021588	.	T	A	.	.	MAF_INRAE=1.667;MAF_USDA=3.279
NC_035102.1	16021591	.	T	C	.	.	MAF_INRAE=1.667;MAF_USDA=3.279
NC_035102.1	16021597	.	G	A	.	.	MAF_INRAE=10.127;MAF_USDA=14.706
NC_035102.1	16021608	.	A	G	.	.	MAF_INRAE=1.667;MAF_USDA=12.353
NC_035102.1	16021628	.	G	C	.	.	MAF_INRAE=26.582;MAF_USDA=12.941
NC_035102.1	16021655	.	A	G	.	.	MAF_USDA=1.639
NC_035102.1	16021658	.	G	C	.	.	MAF_USDA=2.459
NC_035102.1	16021712	.	G	A	.	.	MAF_INRAE=29.747;MAF_USDA=11.176
NC_035102.1	16021820	.	T	C	.	.	MAF_USDA=2.459
NC_035102.1	16022043	.	A	C	.	.	MAF_INRAE=7.5;MAF_USDA=2.083
NC_035102.1	16022121	.	T	G	.	.	MAF_INRAE=32.278;MAF_USDA=18.824
NC_035102.1	16022210	.	A	G	.	.	MAF_USDA=1.639
NC_035102.1	16022221	.	G	A	.	.	MAF_INRAE=2.5
NC_035102.1	16022244	.	G	A	.	.	MAF_USDA=1.639
NC_035102.1	16022257	.	T	C	.	.	MAF_USDA=7.059
NC_035102.1	16022317	.	C	T	.	.	MAF_INRAE=1.667
NC_035102.1	16022378	.	A	G	.	.	MAF_INRAE=38.608;MAF_USDA=37.647
NC_035102.1	16022523	.	G	A	.	.	MAF_INRAE=41.139;MAF_USDA=42.353
NC_035102.1	16022577	.	T	C	.	.	MAF_INRAE=25.316;MAF_USDA=23.529
NC_035102.1	16022679	.	A	C	.	.	MAF_INRAE=2.5
NC_035102.1	16022856	.	A	T	.	.	MAF_USDA=19.828
NC_035102.1	16022869	.	T	C	.	.	MAF_USDA=28.395
NC_035102.1	16022870	.	T	C	.	.	MAF_USDA=43.21
NC_035102.1	16022895	.	G	T	.	.	MAF_USDA=18.519
NC_035102.1	16023057	.	G	A	.	.	MAF_INRAE=44.937;MAF_USDA=39.412
NC_035102.1	16023135	.	T	G	.	.	MAF_INRAE=10.526;MAF_USDA=25.0
NC_035102.1	16023136	.	A	T	.	.	MAF_USDA=4.098
NC_035102.1	16023189	.	C	T	.	.	MAF_INRAE=30.38;MAF_USDA=18.824
NC_035102.1	16023474	.	C	T	.	.	MAF_USDA=4.098
NC_035102.1	16023520	.	T	G	.	.	MAF_INRAE=31.646
NC_035102.1	16023522	.	T	G	.	.	MAF_INRAE=45.0
NC_035102.1	16023539	.	C	T	.	.	MAF_INRAE=43.038;MAF_USDA=45.882
NC_035102.1	16023556	.	T	A	.	.	MAF_INRAE=48.734;MAF_USDA=35.294
NC_035102.1	16023563	.	C	T	.	.	MAF_INRAE=20.886;MAF_USDA=24.118
NC_035102.1	16023592	.	C	G	.	.	MAF_INRAE=12.025;MAF_USDA=23.529
NC_035102.1	16023594	.	G	A	.	.	MAF_USDA=1.639
NC_035102.1	16023634	.	A	G	.	.	MAF_INRAE=48.101;MAF_USDA=42.353
NC_035102.1	16023636	.	A	G	.	.	MAF_USDA=2.459
NC_035102.1	16023656	.	G	A	.	.	MAF_INRAE=2.5
NC_035102.1	16023751	.	A	T	.	.	MAF_INRAE=39.167
NC_035102.1	16023792	.	C	G	.	.	MAF_INRAE=1.667
NC_035102.1	16023794	.	C	A	.	.	MAF_INRAE=1.667
NC_035102.1	16023806	.	A	C	.	.	MAF_USDA=1.639
NC_035102.1	16023866	.	G	A	.	.	MAF_INRAE=2.5;MAF_USDA=3.279
NC_035102.1	16023961	.	C	A	.	.	MAF_INRAE=31.013;MAF_USDA=22.353
NC_035102.1	16023977	.	C	T	.	.	MAF_INRAE=12.025;MAF_USDA=26.471
NC_035102.1	16024141	.	G	C	.	.	MAF_INRAE=1.667;MAF_USDA=4.918
NC_035102.1	16024159	.	C	A	.	.	MAF_INRAE=12.025;MAF_USDA=22.353
NC_035102.1	16024254	.	A	G	.	.	MAF_INRAE=24.684;MAF_USDA=14.118
NC_035102.1	16024308	.	G	T	.	.	MAF_INRAE=1.667
NC_035102.1	16024336	.	C	T	.	.	MAF_INRAE=2.5
NC_035102.1	16024376	.	C	T	.	.	MAF_INRAE=12.025;MAF_USDA=25.294
NC_035102.1	16024579	.	A	G	.	.	MAF_INRAE=44.304;MAF_USDA=46.471
NC_035102.1	16024619	.	C	T	.	.	MAF_INRAE=4.167;MAF_USDA=4.098
NC_035102.1	16024676	.	G	A	.	.	MAF_INRAE=4.167;MAF_USDA=3.529
NC_035102.1	16024805	.	G	A	.	.	MAF_INRAE=4.167
NC_035102.1	16025045	.	A	G	.	.	MAF_USDA=4.706
NC_035102.1	16025155	.	G	T	.	.	MAF_INRAE=2.5
NC_035102.1	16025204	.	T	G	.	.	MAF_INRAE=14.167;MAF_USDA=27.108
NC_035102.1	16025231	.	T	C	.	.	MAF_USDA=17.262
NC_035102.1	16025235	.	T	G	.	.	MAF_USDA=16.667
NC_035102.1	16025286	.	G	A	.	.	MAF_INRAE=13.291;MAF_USDA=25.882
NC_035102.1	16025353	.	A	G	.	.	MAF_USDA=3.279
NC_035102.1	16025402	.	C	T	.	.	MAF_INRAE=2.5
NC_035102.1	16025411	.	C	T	.	.	MAF_USDA=4.706
NC_035102.1	16025417	.	C	A	.	.	MAF_USDA=3.279
NC_035102.1	16025505	.	T	A	.	.	MAF_INRAE=13.291;MAF_USDA=26.471
NC_035102.1	16025506	.	T	G	.	.	MAF_INRAE=14.167;MAF_USDA=26.471
NC_035102.1	16025507	.	T	G	.	.	MAF_INRAE=14.167;MAF_USDA=26.471
NC_035102.1	16025529	.	G	T	.	.	MAF_INRAE=13.291;MAF_USDA=25.882
NC_035102.1	16025553	.	C	A	.	.	MAF_INRAE=10.0;MAF_USDA=2.353
NC_035102.1	16025752	.	A	T	.	.	MAF_INRAE=30.38;MAF_USDA=12.5
NC_035102.1	16025760	.	T	G	.	.	MAF_USDA=1.639
NC_035102.1	16025825	.	G	A	.	.	MAF_INRAE=10.0;MAF_USDA=2.353
NC_035102.1	16025859	.	T	A	.	.	MAF_INRAE=24.684;MAF_USDA=13.529
NC_035102.1	16025863	.	A	C	.	.	MAF_USDA=7.059
NC_035102.1	16025925	.	A	C	.	.	MAF_INRAE=24.051;MAF_USDA=14.118
NC_035102.1	16025954	.	T	A	.	.	MAF_INRAE=13.291;MAF_USDA=25.882
NC_035102.1	16026041	.	T	A	.	.	MAF_INRAE=13.924;MAF_USDA=25.294
NC_035102.1	16026108	.	T	G	.	.	MAF_INRAE=13.291;MAF_USDA=25.294
NC_035102.1	16026124	.	C	T	.	.	MAF_INRAE=14.167;MAF_USDA=31.25
NC_035102.1	16026132	.	G	T	.	.	MAF_USDA=1.639
NC_035102.1	16026160	.	G	C	.	.	MAF_INRAE=13.291;MAF_USDA=25.882
NC_035102.1	16026174	.	T	A	.	.	MAF_INRAE=13.291;MAF_USDA=25.882
NC_035102.1	16026231	.	T	C	.	.	MAF_INRAE=34.81;MAF_USDA=33.529
NC_035102.1	16026249	.	A	C	.	.	MAF_INRAE=12.025;MAF_USDA=24.706
NC_035102.1	16026252	.	G	T	.	.	MAF_INRAE=44.304;MAF_USDA=22.353
NC_035102.1	16026270	.	T	C	.	.	MAF_INRAE=13.291;MAF_USDA=25.882
NC_035102.1	16026292	.	G	A	.	.	MAF_USDA=1.639
NC_035102.1	16026354	.	C	A	.	.	MAF_INRAE=13.291;MAF_USDA=25.882
NC_035102.1	16026415	.	C	A	.	.	MAF_INRAE=13.291;MAF_USDA=25.882
NC_035102.1	16026435	.	T	A	.	.	MAF_USDA=2.459
NC_035102.1	16026482	.	C	T	.	.	MAF_INRAE=16.456;MAF_USDA=21.765
NC_035102.1	16026535	.	C	A	.	.	MAF_INRAE=10.0;MAF_USDA=2.083
NC_035102.1	16026606	.	G	A	.	.	MAF_INRAE=27.848;MAF_USDA=22.941
NC_035102.1	16026631	.	A	G	.	.	MAF_USDA=1.639
NC_035102.1	16026685	.	A	G	.	.	MAF_INRAE=13.291;MAF_USDA=25.882
NC_035102.1	16026703	.	T	C	.	.	MAF_USDA=9.836
NC_035102.1	16026814	.	C	A	.	.	MAF_USDA=5.882
NC_035102.1	16026967	.	C	A	.	.	MAF_USDA=2.459
NC_035102.1	16026975	.	G	T	.	.	MAF_USDA=1.639
NC_035102.1	16026981	.	C	A	.	.	MAF_INRAE=16.456;MAF_USDA=29.412
NC_035102.1	16027008	.	T	G	.	.	MAF_INRAE=16.456;MAF_USDA=28.824
NC_035102.1	16027009	.	T	A	.	.	MAF_INRAE=6.667;MAF_USDA=28.824
NC_035102.1	16027015	.	A	T	.	.	MAF_USDA=1.639
NC_035102.1	16027150	.	G	A	.	.	MAF_USDA=4.098
NC_035102.1	16027331	.	A	G	.	.	MAF_INRAE=30.38;MAF_USDA=15.294
NC_035102.1	16027540	.	T	G	.	.	MAF_INRAE=12.658;MAF_USDA=24.706
NC_035102.1	16027555	.	A	G	.	.	MAF_USDA=1.639
NC_035102.1	16027620	.	C	G	.	.	MAF_INRAE=29.747;MAF_USDA=37.059
NC_035102.1	16027819	.	C	T	.	.	MAF_USDA=2.941
NC_035102.1	16027820	.	C	T	.	.	MAF_INRAE=1.667
NC_035102.1	16027838	.	T	C	.	.	MAF_INRAE=2.5
NC_035102.1	16027890	.	C	T	.	.	MAF_USDA=5.738
NC_035102.1	16027914	.	T	C	.	.	MAF_USDA=5.738
NC_035102.1	16027932	.	A	T	.	.	MAF_INRAE=5.263;MAF_USDA=9.412
NC_035102.1	16027997	.	G	C	.	.	MAF_INRAE=2.5
NC_035102.1	16028016	.	A	T	.	.	MAF_INRAE=24.684;MAF_USDA=20.833
NC_035102.1	16028020	.	G	T	.	.	MAF_INRAE=30.833;MAF_USDA=9.412
NC_035102.1	16028028	.	C	A	.	.	MAF_INRAE=13.291;MAF_USDA=22.353
NC_035102.1	16028036	.	T	G	.	.	MAF_USDA=10.0
NC_035102.1	16028094	.	A	C	.	.	MAF_INRAE=13.291;MAF_USDA=23.529
NC_035102.1	16028096	.	T	A	.	.	MAF_USDA=4.918
NC_035102.1	16028116	.	C	G	.	.	MAF_USDA=1.639
NC_035102.1	16028142	.	T	G	.	.	MAF_INRAE=36.667;MAF_USDA=38.824
NC_035102.1	16028161	.	G	T	.	.	MAF_INRAE=2.5;MAF_USDA=18.852
NC_035102.1	16028198	.	A	T	.	.	MAF_USDA=17.059
NC_035102.1	16028217	.	G	T	.	.	MAF_USDA=4.706
NC_035102.1	16028233	.	T	G	.	.	MAF_USDA=14.118
NC_035102.1	16028238	.	A	G	.	.	MAF_USDA=1.639
NC_035102.1	16028262	.	T	C	.	.	MAF_USDA=4.918
NC_035102.1	16028273	.	G	T	.	.	MAF_USDA=6.25
NC_035102.1	16028274	.	G	A	.	.	MAF_INRAE=3.333
NC_035102.1	16028276	.	C	A	.	.	MAF_INRAE=1.667
NC_035102.1	16028286	.	A	T	.	.	MAF_USDA=1.639
NC_035102.1	16028295	.	T	C	.	.	MAF_INRAE=16.456;MAF_USDA=14.583
NC_035102.1	16028299	.	C	A	.	.	MAF_INRAE=1.667
NC_035102.1	16028314	.	A	T	.	.	MAF_INRAE=1.667;MAF_USDA=7.377
NC_035102.1	16028339	.	C	A	.	.	MAF_INRAE=31.013;MAF_USDA=18.75
NC_035102.1	16028344	.	A	T	.	.	MAF_USDA=3.529
NC_035102.1	16028351	.	A	T	.	.	MAF_USDA=3.279
NC_035102.1	16028355	.	T	C	.	.	MAF_USDA=1.639
NC_035102.1	16028357	.	C	T	.	.	MAF_USDA=7.059
NC_035102.1	16028358	.	G	A	.	.	MAF_INRAE=1.667
NC_035102.1	16028364	.	G	A	.	.	MAF_USDA=1.639
NC_035102.1	16028466	.	T	C	.	.	MAF_INRAE=1.667;MAF_USDA=13.934
NC_035102.1	16028519	.	T	C	.	.	MAF_INRAE=40.506;MAF_USDA=38.824
NC_035102.1	16028640	.	T	G	.	.	MAF_USDA=6.471
NC_035102.1	16028650	.	G	T	.	.	MAF_INRAE=15.823;MAF_USDA=10.588
NC_035102.1	16028760	.	T	C	.	.	MAF_INRAE=39.873;MAF_USDA=32.353
NC_035102.1	16028832	.	A	C	.	.	MAF_INRAE=41.139;MAF_USDA=43.529
NC_035102.1	16028851	.	C	A	.	.	MAF_INRAE=23.418;MAF_USDA=10.0
NC_035102.1	16028860	.	C	A	.	.	MAF_INRAE=18.333;MAF_USDA=12.353
NC_035102.1	16028885	.	T	G	.	.	MAF_INRAE=23.333;MAF_USDA=19.672
NC_035102.1	16028888	.	G	A	.	.	MAF_INRAE=1.667;MAF_USDA=12.295
NC_035102.1	16028890	.	G	A	.	.	MAF_INRAE=2.5;MAF_USDA=4.098
NC_035102.1	16028901	.	T	A	.	.	MAF_USDA=22.353
NC_035102.1	16028902	.	A	G	.	.	MAF_USDA=19.672
NC_035102.1	16028908	.	G	A	.	.	MAF_INRAE=7.5
NC_035102.1	16028937	.	G	C	.	.	MAF_INRAE=21.667;MAF_USDA=10.0
NC_035102.1	16028956	.	C	T	.	.	MAF_INRAE=47.5
NC_035102.1	16028965	.	T	C	.	.	MAF_USDA=9.016
NC_035102.1	16029010	.	T	C	.	.	MAF_INRAE=1.667
NC_035102.1	16029011	.	G	A	.	.	MAF_INRAE=1.667
NC_035102.1	16029101	.	C	T	.	.	MAF_USDA=5.738
NC_035102.1	16029149	.	T	C	.	.	MAF_INRAE=24.684;MAF_USDA=10.0
NC_035102.1	16029207	.	G	A	.	.	MAF_USDA=1.639
NC_035102.1	16029240	.	G	A	.	.	MAF_INRAE=5.0;MAF_USDA=7.647
NC_035102.1	16029257	.	T	C	.	.	MAF_USDA=12.353
NC_035102.1	16029260	.	G	C	.	.	MAF_INRAE=5.833;MAF_USDA=7.647
NC_035102.1	16029494	.	G	C	.	.	MAF_INRAE=2.5
NC_035102.1	16029501	.	G	A	.	.	MAF_INRAE=12.025;MAF_USDA=16.667
NC_035102.1	16029524	.	G	A	.	.	MAF_INRAE=30.833;MAF_USDA=10.588
NC_035102.1	16029534	.	T	C	.	.	MAF_INRAE=4.167;MAF_USDA=12.5
NC_035102.1	16029631	.	C	T	.	.	MAF_INRAE=4.167
NC_035102.1	16029669	.	T	A	.	.	MAF_USDA=5.738
NC_035102.1	16029764	.	T	C	.	.	MAF_INRAE=18.987;MAF_USDA=17.647
NC_035102.1	16029799	.	G	A	.	.	MAF_USDA=5.0
NC_035102.1	16029874	.	T	C	.	.	MAF_INRAE=18.354;MAF_USDA=18.235
NC_035102.1	16029943	.	C	T	.	.	MAF_INRAE=1.667
NC_035102.1	16030031	.	G	T	.	.	MAF_INRAE=1.667;MAF_USDA=15.294
NC_035102.1	16030115	.	C	T	.	.	MAF_USDA=1.639
NC_035102.1	16030261	.	C	T	.	.	MAF_INRAE=36.076;MAF_USDA=21.176
NC_035102.1	16030274	.	C	T	.	.	MAF_INRAE=32.278;MAF_USDA=12.941
NC_035102.1	16030358	.	G	A	.	.	MAF_USDA=37.5
NC_035102.1	16030447	.	G	A	.	.	MAF_INRAE=11.392;MAF_USDA=15.294
NC_035102.1	16030505	.	C	T	.	.	MAF_INRAE=4.167;MAF_USDA=7.647
NC_035102.1	16030632	.	G	A	.	.	MAF_USDA=2.083
NC_035102.1	16030687	.	C	T	.	.	MAF_USDA=4.098
NC_035102.1	16030834	.	G	A	.	.	MAF_INRAE=24.684;MAF_USDA=9.412
NC_035102.1	16030857	.	G	T	.	.	MAF_INRAE=18.987;MAF_USDA=18.235
NC_035102.1	16030876	.	G	T	.	.	MAF_INRAE=46.203;MAF_USDA=40.0
NC_035102.1	16030890	.	G	T	.	.	MAF_USDA=4.167
NC_035102.1	16030986	.	C	T	.	.	MAF_INRAE=1.667;MAF_USDA=5.738
NC_035102.1	16030987	.	C	A	.	.	MAF_INRAE=1.667;MAF_USDA=5.738
NC_035102.1	16031108	.	A	G	.	.	MAF_INRAE=11.392;MAF_USDA=17.647
NC_035102.1	16031143	.	C	A	.	.	MAF_INRAE=45.57;MAF_USDA=40.0
NC_035102.1	16031173	.	T	C	.	.	MAF_USDA=1.639
NC_035102.1	16031210	.	G	T	.	.	MAF_INRAE=7.5
NC_035102.1	16031220	.	G	T	.	.	MAF_INRAE=15.823;MAF_USDA=11.765
NC_035102.1	16031222	.	C	A	.	.	MAF_USDA=1.639
NC_035102.1	16031248	.	G	A	.	.	MAF_INRAE=2.5
NC_035102.1	16031274	.	T	C	.	.	MAF_INRAE=15.19;MAF_USDA=11.176
NC_035102.1	16031320	.	T	G	.	.	MAF_INRAE=45.57;MAF_USDA=39.412
NC_035102.1	16031341	.	C	T	.	.	MAF_INRAE=45.57;MAF_USDA=31.765
NC_035102.1	16031422	.	G	A	.	.	MAF_USDA=3.279
NC_035102.1	16031594	.	C	A	.	.	MAF_USDA=1.639
NC_035102.1	16031738	.	T	A	.	.	MAF_INRAE=2.5
NC_035102.1	16031783	.	T	G	.	.	MAF_INRAE=24.051;MAF_USDA=30.588
NC_035102.1	16031809	.	G	C	.	.	MAF_INRAE=2.5
NC_035102.1	16031844	.	T	A	.	.	MAF_USDA=1.639
NC_035102.1	16031848	.	G	A	.	.	MAF_USDA=1.639
NC_035102.1	16031880	.	A	T	.	.	MAF_INRAE=5.833;MAF_USDA=7.059
NC_035102.1	16031906	.	A	T	.	.	MAF_INRAE=46.203;MAF_USDA=37.647
NC_035102.1	16031926	.	A	T	.	.	MAF_INRAE=25.316;MAF_USDA=9.412
NC_035102.1	16031932	.	T	A	.	.	MAF_INRAE=46.203;MAF_USDA=36.471
NC_035102.1	16032018	.	C	T	.	.	MAF_INRAE=45.57;MAF_USDA=36.471
NC_035102.1	16032019	.	G	A	.	.	MAF_USDA=5.738
NC_035102.1	16032084	.	G	A	.	.	MAF_USDA=1.639
NC_035102.1	16032100	.	T	G	.	.	MAF_INRAE=48.101;MAF_USDA=31.967
NC_035102.1	16032103	.	A	C	.	.	MAF_INRAE=46.667;MAF_USDA=31.967
NC_035102.1	16032167	.	A	G	.	.	MAF_INRAE=24.684;MAF_USDA=31.765
NC_035102.1	16032195	.	G	A	.	.	MAF_INRAE=47.468;MAF_USDA=36.471
NC_035102.1	16032271	.	C	T	.	.	MAF_USDA=3.279
NC_035102.1	16032316	.	G	T	.	.	MAF_INRAE=1.667
NC_035102.1	16032321	.	A	C	.	.	MAF_INRAE=5.0;MAF_USDA=11.765
NC_035102.1	16032367	.	T	C	.	.	MAF_USDA=4.918
NC_035102.1	16032368	.	A	T	.	.	MAF_INRAE=27.848;MAF_USDA=45.294
NC_035102.1	16032475	.	G	A	.	.	MAF_INRAE=1.667
NC_035102.1	16032621	.	A	C	.	.	MAF_INRAE=6.667;MAF_USDA=2.083
NC_035102.1	16032622	.	G	A	.	.	MAF_INRAE=24.684;MAF_USDA=9.412
NC_035102.1	16032780	.	G	A	.	.	MAF_INRAE=48.101;MAF_USDA=35.294
NC_035102.1	16032798	.	G	A	.	.	MAF_INRAE=1.667;MAF_USDA=1.639
NC_035102.1	16032965	.	T	C	.	.	MAF_INRAE=2.5
NC_035102.1	16032971	.	G	T	.	.	MAF_INRAE=47.468;MAF_USDA=34.706
NC_035102.1	16033006	.	C	T	.	.	MAF_INRAE=2.5
NC_035102.1	16033070	.	G	C	.	.	MAF_USDA=12.941
NC_035102.1	16033082	.	T	G	.	.	MAF_INRAE=45.833;MAF_USDA=45.833
NC_035102.1	16033146	.	A	C	.	.	MAF_INRAE=24.684;MAF_USDA=4.918
NC_035102.1	16033171	.	A	C	.	.	MAF_USDA=1.639
NC_035102.1	16033214	.	C	T	.	.	MAF_INRAE=31.646;MAF_USDA=24.118
NC_035102.1	16033398	.	G	T	.	.	MAF_INRAE=47.468;MAF_USDA=35.294
NC_035102.1	16033420	.	A	T	.	.	MAF_INRAE=47.468;MAF_USDA=35.294
NC_035102.1	16033508	.	A	G	.	.	MAF_INRAE=1.667;MAF_USDA=6.557
NC_035102.1	16033677	.	A	T	.	.	MAF_INRAE=9.167;MAF_USDA=5.294
NC_035102.1	16033713	.	C	T	.	.	MAF_USDA=2.941
NC_035102.1	16033792	.	G	T	.	.	MAF_INRAE=46.835;MAF_USDA=35.882
NC_035102.1	16033795	.	T	C	.	.	MAF_USDA=19.412
NC_035102.1	16033963	.	C	T	.	.	MAF_INRAE=15.19;MAF_USDA=7.647
NC_035102.1	16034020	.	A	T	.	.	MAF_INRAE=15.823;MAF_USDA=30.588
NC_035102.1	16034054	.	G	A	.	.	MAF_INRAE=4.167;MAF_USDA=4.098
NC_035102.1	16034057	.	T	C	.	.	MAF_USDA=1.639
NC_035102.1	16034239	.	A	T	.	.	MAF_INRAE=2.5
NC_035102.1	16034357	.	G	T	.	.	MAF_INRAE=26.582;MAF_USDA=9.412
NC_035102.1	16034446	.	C	T	.	.	MAF_USDA=6.557
NC_035102.1	16034448	.	A	C	.	.	MAF_USDA=2.083
NC_035102.1	16034560	.	A	T	.	.	MAF_INRAE=5.833;MAF_USDA=8.824
NC_035102.1	16034561	.	A	C	.	.	MAF_INRAE=1.667;MAF_USDA=2.459
NC_035102.1	16034744	.	C	T	.	.	MAF_INRAE=1.667;MAF_USDA=1.639
NC_035102.1	16034746	.	A	T	.	.	MAF_INRAE=47.468;MAF_USDA=35.882
NC_035102.1	16034750	.	C	A	.	.	MAF_INRAE=30.0;MAF_USDA=11.765
NC_035102.1	16034751	.	G	A	.	.	MAF_USDA=4.918
NC_035102.1	16034954	.	A	C	.	.	MAF_INRAE=15.19;MAF_USDA=31.765
NC_035102.1	16035147	.	A	T	.	.	MAF_INRAE=1.667;MAF_USDA=3.529
NC_035102.1	16035267	.	T	G	.	.	MAF_INRAE=5.263;MAF_USDA=20.833
NC_035102.1	16035280	.	G	A	.	.	MAF_INRAE=5.833;MAF_USDA=12.5
NC_035102.1	16035381	.	A	G	.	.	MAF_INRAE=43.038;MAF_USDA=38.235
NC_035102.1	16035493	.	A	G	.	.	MAF_USDA=4.167
NC_035102.1	16035538	.	T	G	.	.	MAF_USDA=1.639
NC_035102.1	16035614	.	T	C	.	.	MAF_USDA=18.824
NC_035102.1	16035626	.	A	C	.	.	MAF_INRAE=43.038;MAF_USDA=37.059
NC_035102.1	16035655	.	C	T	.	.	MAF_INRAE=46.835;MAF_USDA=37.059
NC_035102.1	16035660	.	T	C	.	.	MAF_INRAE=41.139;MAF_USDA=32.941
NC_035102.1	16035755	.	G	A	.	.	MAF_USDA=18.966
NC_035102.1	16036350	.	T	G	.	.	MAF_USDA=26.087
NC_035102.1	16036365	.	G	A	.	.	MAF_INRAE=31.579
NC_035102.1	16036402	.	T	C	.	.	MAF_INRAE=47.368;MAF_USDA=35.366
NC_035102.1	16036410	.	T	C	.	.	MAF_INRAE=31.579;MAF_USDA=12.805
NC_035102.1	16036416	.	C	T	.	.	MAF_USDA=48.193
NC_035102.1	16036418	.	T	C	.	.	MAF_USDA=19.88
NC_035102.1	16036421	.	G	A	.	.	MAF_USDA=18.072
NC_035102.1	16036486	.	T	G	.	.	MAF_INRAE=48.734;MAF_USDA=35.714
NC_035102.1	16036493	.	A	T	.	.	MAF_INRAE=41.772;MAF_USDA=36.905
NC_035102.1	16036495	.	A	T	.	.	MAF_INRAE=1.667;MAF_USDA=5.833
NC_035102.1	16036527	.	G	T	.	.	MAF_USDA=37.5
NC_035102.1	16036549	.	T	A	.	.	MAF_INRAE=25.949;MAF_USDA=8.929
NC_035102.1	16036572	.	C	T	.	.	MAF_USDA=37.5
NC_035102.1	16036573	.	C	A	.	.	MAF_USDA=37.5
NC_035102.1	16036574	.	C	A	.	.	MAF_USDA=37.5
NC_035102.1	16036641	.	A	T	.	.	MAF_USDA=1.176
NC_035102.1	16036671	.	A	G	.	.	MAF_USDA=4.098
NC_035102.1	16036697	.	G	A	.	.	MAF_USDA=1.639
NC_035102.1	16036775	.	C	T	.	.	MAF_USDA=29.167
NC_035102.1	16036830	.	T	C	.	.	MAF_INRAE=40.506;MAF_USDA=31.765
NC_035102.1	16036858	.	G	A	.	.	MAF_INRAE=41.772;MAF_USDA=34.706
NC_035102.1	16036872	.	G	T	.	.	MAF_USDA=1.639
NC_035102.1	16036960	.	A	G	.	.	MAF_USDA=36.471
NC_035102.1	16036962	.	G	T	.	.	MAF_USDA=37.059
NC_035102.1	16037069	.	A	G	.	.	MAF_INRAE=1.667;MAF_USDA=1.639
NC_035102.1	16037084	.	A	C	.	.	MAF_INRAE=1.667
NC_035102.1	16037164	.	C	T	.	.	MAF_USDA=1.639
NC_035102.1	16037228	.	C	T	.	.	MAF_USDA=2.459
NC_035102.1	16037295	.	G	C	.	.	MAF_USDA=4.167
NC_035102.1	16037330	.	G	C	.	.	MAF_INRAE=43.038;MAF_USDA=36.471
NC_035102.1	16037367	.	T	C	.	.	MAF_INRAE=1.667;MAF_USDA=5.738
NC_035102.1	16037423	.	C	T	.	.	MAF_INRAE=20.253;MAF_USDA=24.706
NC_035102.1	16037442	.	C	T	.	.	MAF_USDA=3.279
NC_035102.1	16037482	.	A	T	.	.	MAF_USDA=1.639
NC_035102.1	16037515	.	G	A	.	.	MAF_INRAE=2.5
NC_035102.1	16037537	.	C	T	.	.	MAF_INRAE=15.19;MAF_USDA=12.941
NC_035102.1	16037617	.	G	A	.	.	MAF_INRAE=42.405;MAF_USDA=36.471
NC_035102.1	16037637	.	T	C	.	.	MAF_USDA=1.639
NC_035102.1	16037681	.	G	A	.	.	MAF_INRAE=42.405;MAF_USDA=36.471
NC_035102.1	16037733	.	C	T	.	.	MAF_USDA=2.941
NC_035102.1	16037734	.	A	C	.	.	MAF_USDA=19.412
NC_035102.1	16037935	.	A	G	.	.	MAF_INRAE=41.772;MAF_USDA=36.471
NC_035102.1	16037983	.	C	T	.	.	MAF_INRAE=43.671;MAF_USDA=44.706
NC_035102.1	16038161	.	C	A	.	.	MAF_USDA=1.639
NC_035102.1	16038217	.	C	A	.	.	MAF_INRAE=27.848;MAF_USDA=25.882
NC_035102.1	16038251	.	C	T	.	.	MAF_USDA=4.098
NC_035102.1	16038255	.	T	G	.	.	MAF_USDA=4.167
NC_035102.1	16038355	.	C	T	.	.	MAF_INRAE=5.833;MAF_USDA=9.412
NC_035102.1	16038389	.	T	A	.	.	MAF_USDA=12.941
NC_035102.1	16038421	.	T	G	.	.	MAF_INRAE=27.848;MAF_USDA=25.294
NC_035102.1	16038435	.	G	T	.	.	MAF_USDA=1.765
NC_035102.1	16038443	.	G	T	.	.	MAF_USDA=13.529
NC_035102.1	16038513	.	G	T	.	.	MAF_INRAE=2.5
NC_035102.1	16038600	.	G	T	.	.	MAF_INRAE=24.684;MAF_USDA=10.588
NC_035102.1	16038856	.	C	T	.	.	MAF_INRAE=15.19;MAF_USDA=8.235
NC_035102.1	16038897	.	T	G	.	.	MAF_USDA=1.639
NC_035102.1	16038933	.	G	A	.	.	MAF_INRAE=26.582;MAF_USDA=9.412
NC_035102.1	16038960	.	G	A	.	.	MAF_INRAE=1.667
NC_035102.1	16038972	.	T	C	.	.	MAF_INRAE=15.19;MAF_USDA=14.118
NC_035102.1	16039049	.	G	T	.	.	MAF_USDA=1.639
NC_035102.1	16039268	.	G	A	.	.	MAF_USDA=1.639
NC_035102.1	16039389	.	G	T	.	.	MAF_USDA=5.738
NC_035102.1	16039432	.	C	G	.	.	MAF_INRAE=15.19;MAF_USDA=27.059
NC_035102.1	16039510	.	A	C	.	.	MAF_INRAE=24.684;MAF_USDA=9.412
NC_035102.1	16039515	.	T	A	.	.	MAF_USDA=2.353
NC_035102.1	16039674	.	T	C	.	.	MAF_USDA=12.941
NC_035102.1	16039675	.	G	A	.	.	MAF_INRAE=32.5;MAF_USDA=12.941
NC_035102.1	16039685	.	C	T	.	.	MAF_INRAE=43.038;MAF_USDA=46.471
NC_035102.1	16039907	.	C	T	.	.	MAF_INRAE=15.19;MAF_USDA=14.118
NC_035102.1	16039931	.	T	A	.	.	MAF_INRAE=47.468;MAF_USDA=36.471
NC_035102.1	16039964	.	T	G	.	.	MAF_INRAE=15.19;MAF_USDA=26.471
NC_035102.1	16039967	.	C	T	.	.	MAF_USDA=5.738
NC_035102.1	16040034	.	T	C	.	.	MAF_USDA=12.353
NC_035102.1	16040035	.	C	T	.	.	MAF_USDA=2.941
NC_035102.1	16040160	.	C	T	.	.	MAF_USDA=3.279
NC_035102.1	16040213	.	C	T	.	.	MAF_INRAE=12.025;MAF_USDA=12.5
NC_035102.1	16040214	.	C	A	.	.	MAF_INRAE=4.167;MAF_USDA=12.5
NC_035102.1	16040241	.	C	A	.	.	MAF_INRAE=44.304;MAF_USDA=45.882
NC_035102.1	16040452	.	A	G	.	.	MAF_USDA=12.353
NC_035102.1	16040648	.	T	C	.	.	MAF_INRAE=26.582;MAF_USDA=8.824
NC_035102.1	16040652	.	G	T	.	.	MAF_USDA=12.941
NC_035102.1	16040687	.	A	G	.	.	MAF_USDA=45.833
NC_035102.1	16040734	.	T	G	.	.	MAF_USDA=14.706
NC_035102.1	16040884	.	A	T	.	.	MAF_USDA=12.353
NC_035102.1	16041010	.	T	C	.	.	MAF_INRAE=47.468;MAF_USDA=37.059
NC_035102.1	16041054	.	G	A	.	.	MAF_USDA=1.639
NC_035102.1	16041093	.	A	G	.	.	MAF_INRAE=5.833;MAF_USDA=8.824
NC_035102.1	16041132	.	C	A	.	.	MAF_INRAE=5.833;MAF_USDA=8.824
NC_035102.1	16041168	.	C	T	.	.	MAF_USDA=2.941
NC_035102.1	16041178	.	G	T	.	.	MAF_INRAE=2.5
NC_035102.1	16041190	.	C	G	.	.	MAF_USDA=10.588
NC_035102.1	16041200	.	G	A	.	.	MAF_INRAE=15.19;MAF_USDA=14.706
NC_035102.1	16041223	.	C	A	.	.	MAF_INRAE=2.5
NC_035102.1	16041323	.	T	C	.	.	MAF_INRAE=15.19;MAF_USDA=8.235
NC_035102.1	16041340	.	G	A	.	.	MAF_INRAE=1.667
NC_035102.1	16041369	.	T	A,C	.	.	MAF_INRAE=1.667;MAF_USDA=1.639
NC_035102.1	16041398	.	T	C	.	.	MAF_USDA=12.941
NC_035102.1	16041529	.	A	C	.	.	MAF_INRAE=29.114;MAF_USDA=27.083
NC_035102.1	16041532	.	A	C	.	.	MAF_INRAE=2.5
NC_035102.1	16041536	.	C	A	.	.	MAF_INRAE=13.291;MAF_USDA=31.25
NC_035102.1	16041541	.	C	T	.	.	MAF_INRAE=47.368;MAF_USDA=47.917
NC_035102.1	16041543	.	G	T	.	.	MAF_INRAE=1.667;MAF_USDA=6.25
NC_035102.1	16041552	.	A	C	.	.	MAF_INRAE=1.667;MAF_USDA=4.118
NC_035102.1	16041602	.	T	A	.	.	MAF_USDA=4.098
NC_035102.1	16041679	.	T	C	.	.	MAF_INRAE=29.747;MAF_USDA=25.882
NC_035102.1	16041728	.	A	G	.	.	MAF_USDA=5.738
NC_035102.1	16041742	.	C	A	.	.	MAF_INRAE=32.911;MAF_USDA=33.529
NC_035102.1	16041745	.	C	A	.	.	MAF_USDA=1.639
NC_035102.1	16041779	.	T	G	.	.	MAF_USDA=4.167
NC_035102.1	16041780	.	A	T	.	.	MAF_USDA=4.167
NC_035102.1	16041867	.	C	T	.	.	MAF_INRAE=1.667
NC_035102.1	16041878	.	G	A	.	.	MAF_INRAE=1.667;MAF_USDA=5.738
NC_035102.1	16041889	.	C	G	.	.	MAF_INRAE=19.62;MAF_USDA=37.059
NC_035102.1	16041945	.	G	C	.	.	MAF_INRAE=8.228
NC_035102.1	16042040	.	T	C	.	.	MAF_INRAE=15.19;MAF_USDA=15.294
NC_035102.1	16042192	.	T	G	.	.	MAF_INRAE=45.57;MAF_USDA=21.765
NC_035102.1	16042212	.	T	G	.	.	MAF_USDA=1.176
NC_035102.1	16042222	.	A	G	.	.	MAF_INRAE=29.114;MAF_USDA=12.353
NC_035102.1	16042231	.	C	T	.	.	MAF_INRAE=32.278;MAF_USDA=15.294
NC_035102.1	16042236	.	A	C	.	.	MAF_USDA=4.918
NC_035102.1	16042242	.	G	T	.	.	MAF_INRAE=19.62;MAF_USDA=22.353
NC_035102.1	16042328	.	A	C	.	.	MAF_INRAE=5.0;MAF_USDA=8.197
NC_035102.1	16042334	.	T	A	.	.	MAF_INRAE=48.734;MAF_USDA=47.059
NC_035102.1	16042376	.	T	A	.	.	MAF_INRAE=5.833;MAF_USDA=15.882
NC_035102.1	16042385	.	C	T	.	.	MAF_INRAE=1.667
NC_035102.1	16042399	.	G	A	.	.	MAF_INRAE=5.833;MAF_USDA=15.882
NC_035102.1	16042403	.	A	G	.	.	MAF_INRAE=20.253;MAF_USDA=35.294
NC_035102.1	16042512	.	C	T	.	.	MAF_USDA=4.918
NC_035102.1	16042534	.	C	T	.	.	MAF_INRAE=15.19;MAF_USDA=11.765
NC_035102.1	16042578	.	C	G	.	.	MAF_INRAE=1.667
NC_035102.1	16042673	.	C	T	.	.	MAF_USDA=4.762
NC_035102.1	16042697	.	T	A	.	.	MAF_USDA=1.667
NC_035102.1	16043065	.	A	T	.	.	MAF_INRAE=24.051;MAF_USDA=37.647
NC_035102.1	16043105	.	C	T	.	.	MAF_USDA=2.353
NC_035102.1	16043208	.	G	A	.	.	MAF_INRAE=1.667
NC_035102.1	16043354	.	A	T	.	.	MAF_USDA=5.0
NC_035102.1	16043356	.	T	C	.	.	MAF_USDA=13.69
NC_035102.1	16043379	.	C	T	.	.	MAF_USDA=1.786
NC_035102.1	16043466	.	G	C	.	.	MAF_INRAE=4.167;MAF_USDA=4.118
NC_035102.1	16043622	.	G	T	.	.	MAF_USDA=7.647
NC_035102.1	16043701	.	C	T	.	.	MAF_INRAE=4.167;MAF_USDA=14.118
NC_035102.1	16043792	.	G	A	.	.	MAF_INRAE=24.051;MAF_USDA=9.412
NC_035102.1	16043827	.	T	C	.	.	MAF_USDA=2.381
NC_035102.1	16043832	.	T	C	.	.	MAF_INRAE=20.253;MAF_USDA=37.5
NC_035102.1	16043889	.	C	A	.	.	MAF_INRAE=23.418;MAF_USDA=38.235
NC_035102.1	16043898	.	C	T	.	.	MAF_INRAE=4.167
NC_035102.1	16043929	.	C	A	.	.	MAF_INRAE=20.253;MAF_USDA=36.471
NC_035102.1	16043966	.	C	T	.	.	MAF_INRAE=1.667
NC_035102.1	16044141	.	T	G	.	.	MAF_USDA=4.098
NC_035102.1	16044178	.	G	A	.	.	MAF_USDA=1.639
NC_035102.1	16044213	.	T	C	.	.	MAF_INRAE=20.253;MAF_USDA=38.235
NC_035102.1	16044234	.	T	A	.	.	MAF_USDA=21.176
NC_035102.1	16044235	.	C	T	.	.	MAF_USDA=21.176
NC_035102.1	16044236	.	T	A	.	.	MAF_USDA=21.176
NC_035102.1	16044237	.	C	A	.	.	MAF_USDA=21.765
NC_035102.1	16044409	.	G	A	.	.	MAF_INRAE=24.684;MAF_USDA=9.412
NC_035102.1	16044473	.	T	G	.	.	MAF_INRAE=25.316;MAF_USDA=13.529
NC_035102.1	16044515	.	G	C	.	.	MAF_USDA=1.639
NC_035102.1	16044527	.	T	G	.	.	MAF_USDA=1.639
NC_035102.1	16044528	.	T	G	.	.	MAF_USDA=1.639
NC_035102.1	16044551	.	T	C	.	.	MAF_USDA=1.176
NC_035102.1	16044624	.	T	G	.	.	MAF_INRAE=20.886;MAF_USDA=37.5
NC_035102.1	16044625	.	A	C	.	.	MAF_INRAE=22.5;MAF_USDA=37.5
NC_035102.1	16044731	.	A	G	.	.	MAF_USDA=1.639
NC_035102.1	16044793	.	A	G	.	.	MAF_INRAE=8.228
NC_035102.1	16044794	.	T	A	.	.	MAF_USDA=14.118
NC_035102.1	16044952	.	G	A	.	.	MAF_INRAE=20.253;MAF_USDA=37.059
NC_035102.1	16044996	.	A	C	.	.	MAF_INRAE=20.253;MAF_USDA=37.059
NC_035102.1	16045035	.	A	T	.	.	MAF_INRAE=23.418;MAF_USDA=38.235
NC_035102.1	16045433	.	C	T	.	.	MAF_USDA=2.941
NC_035102.1	16045509	.	T	C	.	.	MAF_INRAE=24.684;MAF_USDA=9.412
NC_035102.1	16045512	.	G	A	.	.	MAF_USDA=1.639
NC_035102.1	16045540	.	G	A	.	.	MAF_INRAE=5.0;MAF_USDA=4.918
NC_035102.1	16045551	.	G	C	.	.	MAF_INRAE=30.38;MAF_USDA=11.176
NC_035102.1	16045569	.	A	C	.	.	MAF_INRAE=9.167;MAF_USDA=2.941
NC_035102.1	16045634	.	T	C	.	.	MAF_INRAE=8.228
NC_035102.1	16045695	.	C	T	.	.	MAF_USDA=1.639
NC_035102.1	16045747	.	A	T	.	.	MAF_INRAE=8.228
NC_035102.1	16045789	.	A	C	.	.	MAF_INRAE=2.5;MAF_USDA=1.639
NC_035102.1	16045804	.	C	T	.	.	MAF_INRAE=21.667;MAF_USDA=37.5
NC_035102.1	16045819	.	T	C	.	.	MAF_INRAE=2.5;MAF_USDA=1.639
NC_035102.1	16045886	.	G	A	.	.	MAF_INRAE=1.667
NC_035102.1	16045894	.	G	T	.	.	MAF_USDA=1.765
NC_035102.1	16045899	.	A	C	.	.	MAF_INRAE=4.167;MAF_USDA=18.235
NC_035102.1	16045972	.	A	G	.	.	MAF_INRAE=1.667;MAF_USDA=5.738
NC_035102.1	16046126	.	C	T	.	.	MAF_INRAE=15.19;MAF_USDA=9.412
NC_035102.1	16046188	.	C	T	.	.	MAF_INRAE=2.5
NC_035102.1	16046219	.	T	G	.	.	MAF_USDA=1.639
NC_035102.1	16046294	.	G	A	.	.	MAF_INRAE=7.5;MAF_USDA=10.588
NC_035102.1	16046529	.	A	G	.	.	MAF_INRAE=1.667;MAF_USDA=8.197
NC_035102.1	16046599	.	T	G	.	.	MAF_INRAE=23.418;MAF_USDA=31.765
NC_035102.1	16046636	.	G	A	.	.	MAF_USDA=6.667
NC_035102.1	16046642	.	G	C	.	.	MAF_INRAE=4.167
NC_035102.1	16046652	.	A	G	.	.	MAF_INRAE=15.19;MAF_USDA=17.262
NC_035102.1	16046670	.	C	A	.	.	MAF_USDA=1.639
NC_035102.1	16046771	.	G	T	.	.	MAF_INRAE=3.333;MAF_USDA=13.529
NC_035102.1	16046782	.	T	G	.	.	MAF_INRAE=3.333;MAF_USDA=13.529
NC_035102.1	16046846	.	C	A	.	.	MAF_INRAE=2.5;MAF_USDA=5.882
NC_035102.1	16046871	.	T	G	.	.	MAF_INRAE=4.167;MAF_USDA=20.0
NC_035102.1	16046907	.	C	G	.	.	MAF_INRAE=3.333;MAF_USDA=13.529
NC_035102.1	16046936	.	C	T	.	.	MAF_INRAE=24.051;MAF_USDA=10.0
NC_035102.1	16046952	.	T	C	.	.	MAF_INRAE=3.333;MAF_USDA=12.941
NC_035102.1	16047023	.	C	G	.	.	MAF_INRAE=24.684;MAF_USDA=10.0
NC_035102.1	16047055	.	T	C	.	.	MAF_INRAE=32.278;MAF_USDA=21.176
NC_035102.1	16047093	.	A	C	.	.	MAF_USDA=1.639
NC_035102.1	16047232	.	G	A	.	.	MAF_INRAE=2.5;MAF_USDA=1.639
NC_035102.1	16047276	.	C	T	.	.	MAF_INRAE=19.62;MAF_USDA=22.353
NC_035102.1	16047336	.	G	A	.	.	MAF_INRAE=19.62;MAF_USDA=21.176
NC_035102.1	16047364	.	A	T	.	.	MAF_USDA=6.471
NC_035102.1	16047391	.	A	C	.	.	MAF_INRAE=44.937;MAF_USDA=34.118
NC_035102.1	16047491	.	G	T	.	.	MAF_USDA=1.639
NC_035102.1	16047534	.	T	A	.	.	MAF_INRAE=12.025;MAF_USDA=20.0
NC_035102.1	16047535	.	T	G	.	.	MAF_USDA=3.279
NC_035102.1	16047550	.	G	A	.	.	MAF_INRAE=30.38;MAF_USDA=10.588
NC_035102.1	16047558	.	G	T	.	.	MAF_INRAE=2.5
NC_035102.1	16047726	.	T	C	.	.	MAF_INRAE=41.772;MAF_USDA=38.235
NC_035102.1	16047731	.	G	A	.	.	MAF_USDA=1.639
NC_035102.1	16047788	.	C	T	.	.	MAF_USDA=1.639
NC_035102.1	16047803	.	C	T	.	.	MAF_INRAE=30.38;MAF_USDA=8.824
NC_035102.1	16048041	.	A	C	.	.	MAF_USDA=4.098
NC_035102.1	16048064	.	A	C	.	.	MAF_USDA=6.667
NC_035102.1	16048076	.	T	G	.	.	MAF_INRAE=15.19;MAF_USDA=17.059
NC_035102.1	16048086	.	T	C	.	.	MAF_INRAE=1.667;MAF_USDA=4.918
NC_035102.1	16048102	.	G	A	.	.	MAF_USDA=1.639
NC_035102.1	16048138	.	G	A	.	.	MAF_USDA=6.557
NC_035102.1	16048207	.	T	A	.	.	MAF_USDA=4.098
NC_035102.1	16048451	.	C	A	.	.	MAF_INRAE=2.5;MAF_USDA=1.639
NC_035102.1	16048458	.	T	A	.	.	MAF_USDA=1.639
NC_035102.1	16048793	.	G	A	.	.	MAF_USDA=4.918
NC_035102.1	16048850	.	T	A	.	.	MAF_INRAE=4.167;MAF_USDA=3.529
NC_035102.1	16048877	.	A	T	.	.	MAF_USDA=1.639
NC_035102.1	16048893	.	G	A	.	.	MAF_INRAE=1.667;MAF_USDA=8.197
NC_035102.1	16048964	.	G	A	.	.	MAF_USDA=1.639
NC_035102.1	16049008	.	T	G	.	.	MAF_INRAE=4.167;MAF_USDA=8.235
NC_035102.1	16049049	.	C	T	.	.	MAF_USDA=1.639
NC_035102.1	16049059	.	T	G	.	.	MAF_USDA=2.459
NC_035102.1	16049061	.	A	G	.	.	MAF_USDA=4.098
NC_035102.1	16049103	.	T	G	.	.	MAF_INRAE=47.468;MAF_USDA=45.882
NC_035102.1	16049131	.	C	A	.	.	MAF_INRAE=30.38;MAF_USDA=11.765
NC_035102.1	16049193	.	T	A	.	.	MAF_INRAE=5.833;MAF_USDA=25.882
NC_035102.1	16049257	.	T	A	.	.	MAF_INRAE=1.667
NC_035102.1	16049337	.	C	T	.	.	MAF_INRAE=1.667
NC_035102.1	16049846	.	A	T	.	.	MAF_USDA=28.261
NC_035102.1	16050053	.	C	T	.	.	MAF_USDA=2.459
NC_035102.1	16050059	.	C	T	.	.	MAF_INRAE=24.051;MAF_USDA=9.412
NC_035102.1	16050105	.	G	A	.	.	MAF_USDA=2.459
NC_035102.1	16050114	.	G	A	.	.	MAF_INRAE=1.667;MAF_USDA=9.412
NC_035102.1	16050333	.	T	G	.	.	MAF_USDA=3.279
NC_035102.1	16050454	.	C	G	.	.	MAF_USDA=3.279
NC_035102.1	16050508	.	G	A	.	.	MAF_USDA=2.459
NC_035102.1	16050512	.	T	G	.	.	MAF_USDA=2.459
NC_035102.1	16050516	.	C	T	.	.	MAF_USDA=5.738
NC_035102.1	16050589	.	A	C	.	.	MAF_USDA=9.016
NC_035102.1	16050622	.	A	G	.	.	MAF_USDA=7.377
NC_035102.1	16050704	.	G	T	.	.	MAF_INRAE=4.167;MAF_USDA=27.976
NC_035102.1	16050725	.	C	T	.	.	MAF_USDA=4.118
NC_035102.1	16050726	.	G	T	.	.	MAF_INRAE=24.684;MAF_USDA=9.412
NC_035102.1	16050757	.	T	C	.	.	MAF_INRAE=4.167;MAF_USDA=4.118
NC_035102.1	16050763	.	C	A	.	.	MAF_INRAE=47.468;MAF_USDA=34.706
NC_035102.1	16050791	.	G	A	.	.	MAF_USDA=1.639
NC_035102.1	16050865	.	A	G	.	.	MAF_INRAE=2.5;MAF_USDA=4.918
NC_035102.1	16051003	.	G	A	.	.	MAF_INRAE=44.937;MAF_USDA=45.882
NC_035102.1	16051250	.	G	A	.	.	MAF_INRAE=7.5;MAF_USDA=20.588
NC_035102.1	16051256	.	C	G	.	.	MAF_INRAE=3.333;MAF_USDA=3.279
NC_035102.1	16051456	.	A	T	.	.	MAF_INRAE=28.481;MAF_USDA=8.235
NC_035102.1	16051586	.	G	A	.	.	MAF_INRAE=9.167;MAF_USDA=1.765
NC_035102.1	16051647	.	A	C	.	.	MAF_USDA=14.706
NC_035102.1	16051657	.	C	A	.	.	MAF_USDA=1.639
NC_035102.1	16051698	.	C	G	.	.	MAF_INRAE=8.228
NC_035102.1	16051705	.	C	T	.	.	MAF_INRAE=17.722;MAF_USDA=34.118
NC_035102.1	16051821	.	T	G	.	.	MAF_INRAE=27.215;MAF_USDA=24.706
NC_035102.1	16051915	.	T	C	.	.	MAF_USDA=1.639
NC_035102.1	16052016	.	A	C	.	.	MAF_INRAE=12.025;MAF_USDA=12.5
NC_035102.1	16052162	.	T	A	.	.	MAF_INRAE=5.833;MAF_USDA=11.176
NC_035102.1	16052227	.	G	T	.	.	MAF_INRAE=4.167;MAF_USDA=4.098
NC_035102.1	16052293	.	G	A	.	.	MAF_INRAE=39.241;MAF_USDA=45.882
NC_035102.1	16052317	.	A	T	.	.	MAF_INRAE=9.167;MAF_USDA=1.176
NC_035102.1	16052365	.	C	A	.	.	MAF_INRAE=1.667;MAF_USDA=2.459
NC_035102.1	16052370	.	G	C	.	.	MAF_INRAE=2.5
NC_035102.1	16052371	.	C	T	.	.	MAF_INRAE=39.873;MAF_USDA=18.235
NC_035102.1	16052452	.	C	T	.	.	MAF_INRAE=44.304;MAF_USDA=22.941
NC_035102.1	16052461	.	A	G	.	.	MAF_USDA=8.235
NC_035102.1	16052490	.	G	T	.	.	MAF_INRAE=47.368
NC_035102.1	16052496	.	C	A	.	.	MAF_INRAE=48.734;MAF_USDA=24.699
NC_035102.1	16052512	.	T	C	.	.	MAF_INRAE=48.734;MAF_USDA=25.301
NC_035102.1	16052638	.	A	G	.	.	MAF_USDA=2.459
NC_035102.1	16052719	.	T	A	.	.	MAF_INRAE=39.873;MAF_USDA=14.706
NC_035102.1	16052788	.	C	G	.	.	MAF_USDA=2.459
NC_035102.1	16052889	.	C	T	.	.	MAF_USDA=2.459
NC_035102.1	16052980	.	G	T	.	.	MAF_USDA=4.918
NC_035102.1	16053012	.	A	T	.	.	MAF_USDA=4.918
NC_035102.1	16053066	.	T	A	.	.	MAF_USDA=6.557
NC_035102.1	16053107	.	A	G	.	.	MAF_INRAE=21.519;MAF_USDA=15.244
NC_035102.1	16053108	.	C	T	.	.	MAF_INRAE=40.833;MAF_USDA=33.537
NC_035102.1	16053180	.	T	C	.	.	MAF_INRAE=41.139;MAF_USDA=16.265
NC_035102.1	16053181	.	T	C	.	.	MAF_INRAE=25.833;MAF_USDA=16.265
NC_035102.1	16053376	.	G	A	.	.	MAF_INRAE=1.667
NC_035102.1	16053414	.	C	A	.	.	MAF_INRAE=5.833;MAF_USDA=2.083
NC_035102.1	16053446	.	G	A	.	.	MAF_INRAE=34.177;MAF_USDA=30.588
NC_035102.1	16053591	.	C	A	.	.	MAF_USDA=4.098
NC_035102.1	16053687	.	G	A	.	.	MAF_INRAE=4.167;MAF_USDA=10.714
NC_035102.1	16053803	.	A	T	.	.	MAF_INRAE=43.038;MAF_USDA=21.176
NC_035102.1	16053859	.	G	T	.	.	MAF_USDA=12.941
NC_035102.1	16053860	.	A	T,G	.	.	MAF_INRAE=37.5;MAF_USDA=11.765
NC_035102.1	16053861	.	C	T	.	.	MAF_USDA=11.176
NC_035102.1	16053862	.	A	C	.	.	MAF_USDA=10.0
NC_035102.1	16053888	.	C	T	.	.	MAF_INRAE=6.667;MAF_USDA=12.941
NC_035102.1	16053912	.	A	G	.	.	MAF_INRAE=41.772;MAF_USDA=37.647
NC_035102.1	16053933	.	C	A	.	.	MAF_USDA=10.588
NC_035102.1	16053939	.	C	G	.	.	MAF_INRAE=37.342;MAF_USDA=12.353
NC_035102.1	16053971	.	T	C	.	.	MAF_INRAE=6.667;MAF_USDA=14.706
NC_035102.1	16054027	.	C	T	.	.	MAF_USDA=4.098
NC_035102.1	16054073	.	G	A	.	.	MAF_INRAE=36.709;MAF_USDA=12.941
NC_035102.1	16054099	.	T	C	.	.	MAF_INRAE=6.667;MAF_USDA=9.016
NC_035102.1	16054241	.	C	A	.	.	MAF_INRAE=6.667
NC_035102.1	16054344	.	C	T	.	.	MAF_INRAE=24.684;MAF_USDA=9.412
NC_035102.1	16054418	.	C	A	.	.	MAF_USDA=2.459
NC_035102.1	16054423	.	A	C	.	.	MAF_INRAE=3.333
NC_035102.1	16054476	.	A	G	.	.	MAF_INRAE=1.667
NC_035102.1	16054605	.	A	G	.	.	MAF_USDA=4.098
NC_035102.1	16054624	.	G	C	.	.	MAF_INRAE=3.797;MAF_USDA=18.852
NC_035102.1	16054629	.	T	G	.	.	MAF_INRAE=5.263;MAF_USDA=11.475
NC_035102.1	16054637	.	T	C	.	.	MAF_USDA=6.557
NC_035102.1	16054657	.	T	C	.	.	MAF_INRAE=4.167;MAF_USDA=3.279
NC_035102.1	16054675	.	A	G	.	.	MAF_INRAE=1.667;MAF_USDA=2.459
NC_035102.1	16054712	.	T	C	.	.	MAF_USDA=1.639
NC_035102.1	16054786	.	T	C	.	.	MAF_INRAE=39.241;MAF_USDA=29.412
NC_035102.1	16054813	.	C	A	.	.	MAF_INRAE=39.241;MAF_USDA=35.294
NC_035102.1	16054853	.	T	A	.	.	MAF_INRAE=4.167;MAF_USDA=14.706
NC_035102.1	16054926	.	A	G	.	.	MAF_INRAE=15.823;MAF_USDA=26.471
NC_035102.1	16054940	.	T	A	.	.	MAF_INRAE=1.667
NC_035102.1	16054961	.	C	A	.	.	MAF_INRAE=15.823;MAF_USDA=27.647
NC_035102.1	16055007	.	G	C	.	.	MAF_INRAE=15.823;MAF_USDA=26.786
NC_035102.1	16055107	.	A	G	.	.	MAF_INRAE=15.823;MAF_USDA=24.118
NC_035102.1	16055143	.	A	C	.	.	MAF_USDA=11.176
NC_035102.1	16055446	.	G	A	.	.	MAF_INRAE=15.823;MAF_USDA=26.471
NC_035102.1	16055450	.	G	A	.	.	MAF_INRAE=12.025;MAF_USDA=12.5
NC_035102.1	16055690	.	G	A	.	.	MAF_INRAE=45.57;MAF_USDA=38.824
NC_035102.1	16055715	.	A	C	.	.	MAF_USDA=2.459
NC_035102.1	16055766	.	T	G	.	.	MAF_INRAE=5.263;MAF_USDA=18.235
NC_035102.1	16055896	.	C	T	.	.	MAF_INRAE=1.667;MAF_USDA=5.294
NC_035102.1	16055981	.	G	A	.	.	MAF_USDA=4.098
NC_035102.1	16055991	.	C	T	.	.	MAF_USDA=4.918
NC_035102.1	16055992	.	G	A	.	.	MAF_USDA=2.083
NC_035102.1	16056213	.	T	C	.	.	MAF_INRAE=1.667
NC_035102.1	16056249	.	G	T	.	.	MAF_INRAE=1.667;MAF_USDA=4.098
NC_035102.1	16056256	.	C	T	.	.	MAF_INRAE=1.667;MAF_USDA=3.279
NC_035102.1	16056303	.	G	A	.	.	MAF_INRAE=44.937;MAF_USDA=39.412
NC_035102.1	16056390	.	G	C	.	.	MAF_INRAE=2.5
NC_035102.1	16056433	.	T	A	.	.	MAF_INRAE=12.025;MAF_USDA=5.294
NC_035102.1	16056515	.	T	C	.	.	MAF_INRAE=38.608;MAF_USDA=29.412
NC_035102.1	16056519	.	A	T	.	.	MAF_USDA=14.118
NC_035102.1	16056525	.	A	G	.	.	MAF_USDA=4.098
NC_035102.1	16056527	.	T	G	.	.	MAF_USDA=4.098
NC_035102.1	16056537	.	T	A	.	.	MAF_INRAE=44.937;MAF_USDA=40.0
NC_035102.1	16056542	.	A	C	.	.	MAF_USDA=2.941
NC_035102.1	16056632	.	C	T	.	.	MAF_INRAE=50.0;MAF_USDA=39.583
NC_035102.1	16056651	.	TA	TT	.	.	MAF_USDA=45.833
NC_035102.1	16056652	.	A	T	.	.	MAF_INRAE=43.671
NC_035102.1	16056665	.	G	A	.	.	MAF_USDA=4.918
NC_035102.1	16056675	.	G	A	.	.	MAF_USDA=5.738
NC_035102.1	16056750	.	G	T	.	.	MAF_INRAE=4.167;MAF_USDA=4.098
NC_035102.1	16056795	.	G	A	.	.	MAF_INRAE=15.823;MAF_USDA=25.294
NC_035102.1	16056798	.	C	T	.	.	MAF_USDA=4.706
NC_035102.1	16056808	.	T	C	.	.	MAF_USDA=3.279
NC_035102.1	16056924	.	T	C	.	.	MAF_USDA=10.588
NC_035102.1	16056956	.	A	T	.	.	MAF_INRAE=44.304;MAF_USDA=37.647
NC_035102.1	16057357	.	A	T	.	.	MAF_USDA=1.667
NC_035102.1	16057384	.	A	G	.	.	MAF_INRAE=4.43;MAF_USDA=5.833
NC_035102.1	16057392	.	C	T	.	.	MAF_INRAE=38.608;MAF_USDA=17.857
NC_035102.1	16057509	.	T	G	.	.	MAF_USDA=5.738
NC_035102.1	16057530	.	G	A	.	.	MAF_INRAE=38.608;MAF_USDA=18.235
NC_035102.1	16057568	.	G	T	.	.	MAF_INRAE=43.038;MAF_USDA=42.353
NC_035102.1	16057637	.	G	A	.	.	MAF_USDA=3.279
NC_035102.1	16057654	.	C	A	.	.	MAF_INRAE=5.833;MAF_USDA=2.459
NC_035102.1	16057843	.	A	G	.	.	MAF_INRAE=38.608;MAF_USDA=48.235
NC_035102.1	16057884	.	C	T	.	.	MAF_USDA=1.639
NC_035102.1	16058036	.	T	C	.	.	MAF_USDA=4.918
NC_035102.1	16058077	.	T	G	.	.	MAF_USDA=3.279
NC_035102.1	16058080	.	C	T	.	.	MAF_INRAE=5.063;MAF_USDA=4.918
NC_035102.1	16058081	.	G	A	.	.	MAF_USDA=4.098
NC_035102.1	16058092	.	A	G	.	.	MAF_INRAE=38.608;MAF_USDA=47.647
NC_035102.1	16058114	.	G	T	.	.	MAF_USDA=3.279
NC_035102.1	16058125	.	A	T	.	.	MAF_INRAE=17.089;MAF_USDA=10.0
NC_035102.1	16058172	.	C	A	.	.	MAF_INRAE=38.608;MAF_USDA=47.647
NC_035102.1	16058251	.	G	A	.	.	MAF_INRAE=44.304;MAF_USDA=42.353
NC_035102.1	16058370	.	G	T	.	.	MAF_INRAE=39.241;MAF_USDA=47.647
NC_035102.1	16058401	.	C	G	.	.	MAF_INRAE=44.304;MAF_USDA=30.0
NC_035102.1	16058411	.	G	A	.	.	MAF_USDA=10.588
NC_035102.1	16058413	.	C	T	.	.	MAF_INRAE=17.089;MAF_USDA=8.235
NC_035102.1	16058422	.	G	A	.	.	MAF_INRAE=2.5
NC_035102.1	16058458	.	A	C	.	.	MAF_INRAE=12.025;MAF_USDA=12.5
NC_035102.1	16058462	.	T	G	.	.	MAF_INRAE=48.333;MAF_USDA=50.0
NC_035102.1	16058544	.	T	C	.	.	MAF_INRAE=38.608;MAF_USDA=48.824
NC_035102.1	16058545	.	C	A	.	.	MAF_USDA=20.0
NC_035102.1	16058553	.	G	A	.	.	MAF_INRAE=38.608;MAF_USDA=48.235
NC_035102.1	16058576	.	T	C	.	.	MAF_INRAE=38.608;MAF_USDA=49.412
NC_035102.1	16058634	.	T	G	.	.	MAF_INRAE=3.797
NC_035102.1	16058639	.	G	A	.	.	MAF_INRAE=38.608;MAF_USDA=50.0
NC_035102.1	16058681	.	T	A	.	.	MAF_INRAE=48.333
NC_035102.1	16058745	.	G	A	.	.	MAF_USDA=46.988
NC_035102.1	16058994	.	C	T	.	.	MAF_INRAE=9.494
NC_035102.1	16058996	.	T	G	.	.	MAF_USDA=17.857
NC_035102.1	16058999	.	A	G	.	.	MAF_USDA=18.452
NC_035102.1	16059001	.	A	C	.	.	MAF_USDA=17.857
NC_035102.1	16059002	.	G	A	.	.	MAF_USDA=3.279
NC_035102.1	16059028	.	A	G	.	.	MAF_INRAE=39.241;MAF_USDA=39.583
NC_035102.1	16059040	.	C	T	.	.	MAF_USDA=4.706
NC_035102.1	16059111	.	C	T	.	.	MAF_INRAE=5.263
NC_035102.1	16059125	.	A	G	.	.	MAF_INRAE=37.975;MAF_USDA=48.824
NC_035102.1	16059151	.	G	A	.	.	MAF_INRAE=16.456;MAF_USDA=9.412
NC_035102.1	16059189	.	T	C	.	.	MAF_USDA=4.118
NC_035102.1	16059237	.	A	C	.	.	MAF_USDA=1.639
NC_035102.1	16059366	.	G	T	.	.	MAF_INRAE=12.025;MAF_USDA=5.882
NC_035102.1	16059368	.	C	T	.	.	MAF_INRAE=4.167;MAF_USDA=5.882
NC_035102.1	16059370	.	C	A	.	.	MAF_INRAE=9.167;MAF_USDA=9.412
NC_035102.1	16059468	.	T	C	.	.	MAF_INRAE=12.025;MAF_USDA=6.471
NC_035102.1	16059474	.	G	A	.	.	MAF_INRAE=1.667
NC_035102.1	16059500	.	C	G	.	.	MAF_INRAE=5.063;MAF_USDA=4.706
NC_035102.1	16059593	.	G	A	.	.	MAF_INRAE=12.025;MAF_USDA=12.5
NC_035102.1	16059608	.	C	T	.	.	MAF_INRAE=44.304;MAF_USDA=38.824
NC_035102.1	16059803	.	C	T	.	.	MAF_INRAE=37.975;MAF_USDA=17.059
NC_035102.1	16059917	.	T	C	.	.	MAF_INRAE=5.063;MAF_USDA=4.918
NC_035102.1	16059975	.	A	C	.	.	MAF_INRAE=44.304;MAF_USDA=27.647
NC_035102.1	16059976	.	C	T	.	.	MAF_INRAE=5.063;MAF_USDA=4.918
NC_035102.1	16060005	.	T	A	.	.	MAF_INRAE=12.025;MAF_USDA=5.882
NC_035102.1	16060068	.	T	G	.	.	MAF_INRAE=5.063;MAF_USDA=4.918
NC_035102.1	16060077	.	T	C	.	.	MAF_INRAE=44.304;MAF_USDA=40.588
NC_035102.1	16060155	.	T	C	.	.	MAF_USDA=2.459
NC_035102.1	16060185	.	G	A	.	.	MAF_USDA=4.118
NC_035102.1	16060199	.	C	T	.	.	MAF_INRAE=38.608;MAF_USDA=29.412
NC_035102.1	16060210	.	A	C	.	.	MAF_INRAE=12.025;MAF_USDA=5.882
NC_035102.1	16060302	.	C	A	.	.	MAF_INRAE=38.608;MAF_USDA=27.059
NC_035102.1	16060537	.	G	T	.	.	MAF_USDA=2.459
NC_035102.1	16060561	.	C	T	.	.	MAF_INRAE=7.595
NC_035102.1	16060683	.	A	C	.	.	MAF_USDA=2.459
NC_035102.1	16060764	.	A	G	.	.	MAF_INRAE=17.089;MAF_USDA=10.588
NC_035102.1	16060775	.	TT	TG	.	.	MAF_USDA=27.083
NC_035102.1	16060776	.	T	G	.	.	MAF_INRAE=37.975
NC_035102.1	16060804	.	G	A	.	.	MAF_INRAE=2.5
NC_035102.1	16060919	.	C	T	.	.	MAF_INRAE=2.532;MAF_USDA=5.882
NC_035102.1	16061177	.	T	G	.	.	MAF_INRAE=2.5
NC_035102.1	16061307	.	G	C	.	.	MAF_USDA=2.459
NC_035102.1	16061480	.	T	G	.	.	MAF_INRAE=17.089;MAF_USDA=10.0
NC_035102.1	16061604	.	G	C	.	.	MAF_USDA=6.557
NC_035102.1	16061832	.	T	C	.	.	MAF_USDA=9.016
NC_035102.1	16061922	.	G	A	.	.	MAF_INRAE=24.684;MAF_USDA=13.529
NC_035102.1	16061978	.	G	A	.	.	MAF_USDA=2.459
NC_035102.1	16062002	.	T	C	.	.	MAF_INRAE=14.557;MAF_USDA=26.471
NC_035102.1	16062006	.	C	T	.	.	MAF_USDA=3.279
NC_035102.1	16062024	.	A	C	.	.	MAF_INRAE=15.823;MAF_USDA=41.176
NC_035102.1	16062026	.	C	T	.	.	MAF_INRAE=13.333;MAF_USDA=8.824
NC_035102.1	16062142	.	C	T	.	.	MAF_USDA=1.639
NC_035102.1	16062226	.	A	C	.	.	MAF_USDA=3.279
NC_035102.1	16062230	.	T	A	.	.	MAF_INRAE=15.19;MAF_USDA=8.235
NC_035102.1	16062281	.	A	G	.	.	MAF_USDA=1.639
NC_035102.1	16062286	.	C	T	.	.	MAF_USDA=2.459
NC_035102.1	16062313	.	G	A	.	.	MAF_INRAE=15.823;MAF_USDA=7.647
NC_035102.1	16062326	.	A	C	.	.	MAF_INRAE=13.291;MAF_USDA=4.167
NC_035102.1	16062459	.	C	A	.	.	MAF_USDA=1.639
NC_035102.1	16062541	.	A	T	.	.	MAF_INRAE=15.823;MAF_USDA=7.647
NC_035102.1	16062714	.	C	T	.	.	MAF_USDA=3.279
NC_035102.1	16062730	.	C	A	.	.	MAF_USDA=7.059
NC_035102.1	16062870	.	G	T	.	.	MAF_USDA=1.639
NC_035102.1	16062894	.	G	C	.	.	MAF_USDA=2.459
NC_035102.1	16062922	.	C	T	.	.	MAF_INRAE=5.263;MAF_USDA=5.738
NC_035102.1	16063121	.	C	T	.	.	MAF_INRAE=1.667
NC_035102.1	16063208	.	T	A	.	.	MAF_USDA=3.279
NC_035102.1	16063278	.	C	G	.	.	MAF_USDA=2.083
NC_035102.1	16063453	.	C	A	.	.	MAF_USDA=3.529
NC_035102.1	16063480	.	G	T	.	.	MAF_INRAE=5.0
NC_035102.1	16063774	.	T	C	.	.	MAF_INRAE=5.263
NC_035102.1	16063793	.	C	T	.	.	MAF_USDA=6.557
NC_035102.1	16063798	.	C	T	.	.	MAF_USDA=2.459
NC_035102.1	16063860	.	C	A	.	.	MAF_USDA=1.639
NC_035102.1	16063866	.	T	A	.	.	MAF_USDA=5.882
NC_035102.1	16063921	.	G	A	.	.	MAF_INRAE=15.823;MAF_USDA=4.167
NC_035102.1	16064124	.	C	T	.	.	MAF_USDA=1.639
NC_035102.1	16064219	.	T	A	.	.	MAF_USDA=9.412
NC_035102.1	16064244	.	T	A	.	.	MAF_USDA=4.098
NC_035102.1	16064269	.	G	T	.	.	MAF_USDA=2.459
NC_035102.1	16064335	.	A	C	.	.	MAF_USDA=1.639
NC_035102.1	16064391	.	ACCCAGAAATT	ACCCAGAAATG	.	.	MAF_USDA=16.667
NC_035102.1	16064401	.	T	G	.	.	MAF_USDA=48.361
NC_035102.1	16064531	.	C	A	.	.	MAF_INRAE=12.025;MAF_USDA=17.059
NC_035102.1	16064551	.	G	A	.	.	MAF_USDA=1.639
NC_035102.1	16064673	.	A	G	.	.	MAF_INRAE=26.667;MAF_USDA=29.167
NC_035102.1	16064705	.	C	T	.	.	MAF_USDA=3.529
NC_035102.1	16064742	.	T	C	.	.	MAF_USDA=1.639
NC_035102.1	16064758	.	G	A	.	.	MAF_USDA=4.918
NC_035102.1	16064861	.	C	T	.	.	MAF_USDA=33.529
NC_035102.1	16064909	.	T	C	.	.	MAF_INRAE=1.667;MAF_USDA=27.059
NC_035102.1	16064958	.	T	G	.	.	MAF_USDA=1.639
NC_035102.1	16065006	.	T	C	.	.	MAF_USDA=1.639
NC_035102.1	16065056	.	T	C	.	.	MAF_INRAE=1.667;MAF_USDA=25.882
NC_035102.1	16065087	.	A	C	.	.	MAF_INRAE=35.0;MAF_USDA=50.0
NC_035102.1	16065216	.	A	T	.	.	MAF_INRAE=30.833;MAF_USDA=20.0
NC_035102.1	16065266	.	A	G	.	.	MAF_INRAE=30.833;MAF_USDA=24.118
NC_035102.1	16065360	.	A	G	.	.	MAF_INRAE=45.57;MAF_USDA=46.471
NC_035102.1	16065363	.	T	G	.	.	MAF_INRAE=46.667;MAF_USDA=46.471
NC_035102.1	16065451	.	A	T	.	.	MAF_USDA=5.882
NC_035102.1	16065537	.	G	T	.	.	MAF_INRAE=13.924;MAF_USDA=10.417
NC_035102.1	16065733	.	G	A	.	.	MAF_USDA=1.639
NC_035102.1	16065854	.	C	A	.	.	MAF_USDA=1.639
NC_035102.1	16065895	.	G	A	.	.	MAF_USDA=1.639
NC_035102.1	16065922	.	T	C	.	.	MAF_INRAE=30.38;MAF_USDA=32.941
NC_035102.1	16066086	.	G	A	.	.	MAF_INRAE=13.924;MAF_USDA=12.5
NC_035102.1	16066140	.	A	G	.	.	MAF_USDA=1.639
NC_035102.1	16066186	.	G	T	.	.	MAF_USDA=8.824
NC_035102.1	16066214	.	A	C	.	.	MAF_USDA=4.167
NC_035102.1	16066225	.	T	A	.	.	MAF_INRAE=4.167
NC_035102.1	16066230	.	T	G	.	.	MAF_INRAE=31.646;MAF_USDA=30.588
NC_035102.1	16066276	.	G	T	.	.	MAF_INRAE=13.924;MAF_USDA=16.471
NC_035102.1	16066303	.	G	A	.	.	MAF_USDA=1.639
NC_035102.1	16066305	.	T	A	.	.	MAF_USDA=1.639
NC_035102.1	16066337	.	C	T	.	.	MAF_USDA=1.639
NC_035102.1	16066401	.	A	T	.	.	MAF_INRAE=46.203;MAF_USDA=46.471
NC_035102.1	16066422	.	A	G	.	.	MAF_USDA=6.557
NC_035102.1	16066508	.	T	A	.	.	MAF_USDA=10.588
NC_035102.1	16066533	.	G	T	.	.	MAF_USDA=1.639
NC_035102.1	16066645	.	C	T	.	.	MAF_INRAE=35.0;MAF_USDA=30.0
NC_035102.1	16066685	.	T	A	.	.	MAF_INRAE=9.167;MAF_USDA=18.75
NC_035102.1	16066710	.	G	T	.	.	MAF_USDA=25.595
NC_035102.1	16066714	.	G	A	.	.	MAF_USDA=26.19
NC_035102.1	16066772	.	T	A	.	.	MAF_INRAE=25.949;MAF_USDA=28.235
NC_035102.1	16066815	.	G	A	.	.	MAF_USDA=1.639
NC_035102.1	16066843	.	G	A	.	.	MAF_USDA=2.459
NC_035102.1	16066926	.	G	C	.	.	MAF_USDA=1.176
NC_035102.1	16066953	.	C	T	.	.	MAF_USDA=2.941
NC_035102.1	16066977	.	C	T	.	.	MAF_INRAE=43.671;MAF_USDA=30.0
NC_035102.1	16067026	.	C	T	.	.	MAF_USDA=3.279
NC_035102.1	16067103	.	G	A	.	.	MAF_USDA=1.639
NC_035102.1	16067104	.	A	T	.	.	MAF_USDA=1.639
NC_035102.1	16067176	.	G	A	.	.	MAF_USDA=1.639
NC_035102.1	16067205	.	C	T	.	.	MAF_INRAE=4.167;MAF_USDA=2.459
NC_035102.1	16067293	.	G	T	.	.	MAF_INRAE=10.526
NC_035102.1	16067356	.	G	A	.	.	MAF_INRAE=31.646;MAF_USDA=28.235
NC_035102.1	16067435	.	T	A	.	.	MAF_INRAE=21.667;MAF_USDA=18.75
NC_035102.1	16067436	.	C	G	.	.	MAF_USDA=2.459
NC_035102.1	16067442	.	A	G	.	.	MAF_INRAE=21.667;MAF_USDA=32.353
NC_035102.1	16067549	.	A	C	.	.	MAF_INRAE=21.667;MAF_USDA=33.529
NC_035102.1	16067573	.	G	A	.	.	MAF_USDA=2.459
NC_035102.1	16067627	.	G	A	.	.	MAF_INRAE=1.667
NC_035102.1	16067764	.	C	G	.	.	MAF_INRAE=44.167;MAF_USDA=24.118
NC_035102.1	16067775	.	C	T	.	.	MAF_INRAE=10.526
NC_035102.1	16067878	.	C	T	.	.	MAF_INRAE=43.671;MAF_USDA=25.294
NC_035102.1	16067889	.	G	A	.	.	MAF_USDA=3.279
NC_035102.1	16067913	.	G	A	.	.	MAF_INRAE=43.671;MAF_USDA=27.059
NC_035102.1	16068003	.	G	A	.	.	MAF_USDA=1.639
NC_035102.1	16068088	.	G	A	.	.	MAF_INRAE=31.013;MAF_USDA=18.75
NC_035102.1	16068100	.	G	T	.	.	MAF_USDA=4.098
NC_035102.1	16068237	.	G	T	.	.	MAF_INRAE=31.646;MAF_USDA=29.412
NC_035102.1	16068239	.	C	A	.	.	MAF_USDA=2.459
NC_035102.1	16068257	.	A	G	.	.	MAF_INRAE=31.646;MAF_USDA=29.412
NC_035102.1	16068261	.	A	G	.	.	MAF_INRAE=23.333;MAF_USDA=29.412
NC_035102.1	16068281	.	T	C	.	.	MAF_USDA=1.639
NC_035102.1	16068286	.	C	A	.	.	MAF_USDA=1.639
NC_035102.1	16068287	.	C	T	.	.	MAF_USDA=1.639
NC_035102.1	16068296	.	C	T	.	.	MAF_USDA=4.918
NC_035102.1	16068304	.	G	C	.	.	MAF_USDA=2.459
NC_035102.1	16068456	.	A	G	.	.	MAF_USDA=1.639
NC_035102.1	16068490	.	C	T	.	.	MAF_INRAE=12.658;MAF_USDA=14.706
NC_035102.1	16068491	.	T	A	.	.	MAF_INRAE=5.833;MAF_USDA=14.706
NC_035102.1	16068493	.	C	G	.	.	MAF_INRAE=5.833;MAF_USDA=14.706
NC_035102.1	16068572	.	C	T	.	.	MAF_USDA=3.279
NC_035102.1	16068585	.	G	T	.	.	MAF_INRAE=29.747;MAF_USDA=12.5
NC_035102.1	16068586	.	A	C	.	.	MAF_USDA=3.279
NC_035102.1	16068603	.	T	A	.	.	MAF_INRAE=14.557;MAF_USDA=19.412
NC_035102.1	16068625	.	G	A	.	.	MAF_USDA=1.639
NC_035102.1	16068639	.	G	A	.	.	MAF_USDA=1.639
NC_035102.1	16068646	.	C	A	.	.	MAF_INRAE=17.722;MAF_USDA=14.118
NC_035102.1	16068656	.	G	A	.	.	MAF_INRAE=1.667
NC_035102.1	16068691	.	G	A	.	.	MAF_INRAE=17.089;MAF_USDA=11.176
NC_035102.1	16069078	.	A	C	.	.	MAF_INRAE=43.038;MAF_USDA=26.471
NC_035102.1	16069082	.	C	T	.	.	MAF_INRAE=1.667;MAF_USDA=1.639
NC_035102.1	16069132	.	A	G	.	.	MAF_INRAE=7.5;MAF_USDA=2.083
NC_035102.1	16069139	.	G	A	.	.	MAF_USDA=4.098
NC_035102.1	16069207	.	A	G	.	.	MAF_USDA=10.588
NC_035102.1	16069317	.	G	A	.	.	MAF_INRAE=30.833;MAF_USDA=19.048
NC_035102.1	16069322	.	C	A	.	.	MAF_USDA=4.167
NC_035102.1	16069375	.	G	A	.	.	MAF_INRAE=2.5
NC_035102.1	16069402	.	A	G	.	.	MAF_INRAE=43.038;MAF_USDA=26.786
NC_035102.1	16069441	.	G	A	.	.	MAF_INRAE=1.667
NC_035102.1	16069480	.	A	C	.	.	MAF_INRAE=31.646;MAF_USDA=31.765
NC_035102.1	16069486	.	CGTC	CGTT	.	.	MAF_USDA=18.75
NC_035102.1	16069760	.	T	G	.	.	MAF_USDA=2.459
NC_035102.1	16069764	.	G	A	.	.	MAF_INRAE=8.228;MAF_USDA=8.824
NC_035102.1	16069766	.	T	A	.	.	MAF_USDA=1.639
NC_035102.1	16069786	.	G	A	.	.	MAF_USDA=8.235
NC_035102.1	16069806	.	C	T	.	.	MAF_USDA=3.279
NC_035102.1	16069862	.	G	A	.	.	MAF_USDA=1.639
NC_035102.1	16069863	.	C	A	.	.	MAF_INRAE=13.924;MAF_USDA=21.176
NC_035102.1	16069961	.	C	T	.	.	MAF_USDA=8.333
NC_035102.1	16069977	.	C	A	.	.	MAF_INRAE=13.924;MAF_USDA=12.5
NC_035102.1	16070011	.	C	T	.	.	MAF_INRAE=1.667
NC_035102.1	16070032	.	A	C	.	.	MAF_INRAE=13.924;MAF_USDA=20.833
NC_035102.1	16070042	.	A	C	.	.	MAF_USDA=7.143
NC_035102.1	16070065	.	G	A	.	.	MAF_USDA=4.167
NC_035102.1	16070068	.	G	A	.	.	MAF_USDA=4.167
NC_035102.1	16070088	.	G	A	.	.	MAF_USDA=8.824
NC_035102.1	16070357	.	C	T	.	.	MAF_INRAE=13.924
NC_035102.1	16070369	.	T	A	.	.	MAF_INRAE=8.228;MAF_USDA=12.295
NC_035102.1	16070534	.	C	T	.	.	MAF_USDA=1.639
NC_035102.1	16070582	.	G	T	.	.	MAF_USDA=12.5
NC_035102.1	16070637	.	G	A	.	.	MAF_INRAE=12.025;MAF_USDA=14.118
NC_035102.1	16070683	.	A	G	.	.	MAF_USDA=2.459
NC_035102.1	16070687	.	C	T	.	.	MAF_USDA=1.639
NC_035102.1	16070693	.	T	A	.	.	MAF_INRAE=31.667;MAF_USDA=9.412
NC_035102.1	16070711	.	T	C	.	.	MAF_USDA=9.836
NC_035102.1	16070718	.	C	A	.	.	MAF_INRAE=30.833;MAF_USDA=10.0
NC_035102.1	16070732	.	C	T	.	.	MAF_INRAE=5.063;MAF_USDA=15.882
NC_035102.1	16070810	.	C	T	.	.	MAF_USDA=1.176
NC_035102.1	16070930	.	C	A	.	.	MAF_USDA=1.639
NC_035102.1	16070932	.	A	G	.	.	MAF_INRAE=44.167;MAF_USDA=26.471
NC_035102.1	16070953	.	C	T	.	.	MAF_USDA=1.639
NC_035102.1	16070954	.	T	C	.	.	MAF_USDA=8.235
NC_035102.1	16070990	.	G	A	.	.	MAF_INRAE=43.671;MAF_USDA=26.471
NC_035102.1	16071021	.	C	T	.	.	MAF_INRAE=1.667
NC_035102.1	16071060	.	C	A	.	.	MAF_USDA=11.446
NC_035102.1	16071188	.	T	G	.	.	MAF_INRAE=17.5
NC_035102.1	16071943	.	A	G	.	.	MAF_USDA=4.098
NC_035102.1	16071983	.	A	C	.	.	MAF_USDA=4.167
NC_035102.1	16071995	.	C	G	.	.	MAF_USDA=8.197
NC_035102.1	16072048	.	A	C	.	.	MAF_INRAE=13.924;MAF_USDA=28.235
NC_035102.1	16072070	.	C	T	.	.	MAF_INRAE=13.924;MAF_USDA=14.118
NC_035102.1	16072207	.	G	A	.	.	MAF_USDA=4.167
NC_035102.1	16072347	.	G	A	.	.	MAF_USDA=1.639
NC_035102.1	16072500	.	A	G	.	.	MAF_INRAE=31.646;MAF_USDA=20.0
NC_035102.1	16072592	.	C	A	.	.	MAF_USDA=4.098
NC_035102.1	16072646	.	C	T	.	.	MAF_INRAE=13.924;MAF_USDA=16.667
NC_035102.1	16072650	.	G	A	.	.	MAF_USDA=1.639
NC_035102.1	16072652	.	A	T	.	.	MAF_USDA=1.639
NC_035102.1	16072823	.	G	A	.	.	MAF_USDA=9.259
NC_035102.1	16072833	.	G	A	.	.	MAF_INRAE=32.5;MAF_USDA=8.642
NC_035102.1	16072850	.	A	G	.	.	MAF_USDA=8.025
NC_035102.1	16073226	.	A	G	.	.	MAF_INRAE=9.167
NC_035102.1	16073278	.	C	G	.	.	MAF_INRAE=6.962
NC_035102.1	16074887	.	G	A	.	.	MAF_USDA=29.012
NC_035102.1	16074918	.	C	T	.	.	MAF_USDA=4.918
NC_035102.1	16074947	.	T	A	.	.	MAF_INRAE=8.228;MAF_USDA=1.639
NC_035102.1	16075032	.	G	T	.	.	MAF_USDA=2.459
NC_035102.1	16075171	.	C	T	.	.	MAF_INRAE=12.025;MAF_USDA=6.471
NC_035102.1	16075187	.	A	G	.	.	MAF_INRAE=13.924;MAF_USDA=12.5
NC_035102.1	16075204	.	C	A	.	.	MAF_INRAE=4.167
NC_035102.1	16075349	.	G	T	.	.	MAF_USDA=1.639
NC_035102.1	16075356	.	T	C	.	.	MAF_INRAE=1.667
NC_035102.1	16075358	.	G	C	.	.	MAF_INRAE=1.667
NC_035102.1	16075385	.	T	A	.	.	MAF_USDA=1.639
NC_035102.1	16075405	.	G	A	.	.	MAF_INRAE=1.667;MAF_USDA=2.459
NC_035102.1	16075449	.	G	A	.	.	MAF_USDA=4.098
NC_035102.1	16075479	.	G	A	.	.	MAF_USDA=9.412
NC_035102.1	16075545	.	G	C	.	.	MAF_USDA=2.542
NC_035102.1	16075636	.	C	T	.	.	MAF_USDA=8.235
NC_035102.1	16075649	.	C	A	.	.	MAF_USDA=9.036
NC_035102.1	16075660	.	C	T	.	.	MAF_USDA=11.446
NC_035102.1	16075732	.	A	G	.	.	MAF_USDA=11.176
NC_035102.1	16075988	.	C	G	.	.	MAF_INRAE=29.167;MAF_USDA=9.412
NC_035102.1	16075992	.	C	A	.	.	MAF_INRAE=29.167;MAF_USDA=9.412
NC_035102.1	16075997	.	T	C	.	.	MAF_USDA=6.557
NC_035102.1	16076005	.	A	T	.	.	MAF_USDA=2.459
NC_035102.1	16076108	.	T	C	.	.	MAF_USDA=10.588
NC_035102.1	16076169	.	C	T	.	.	MAF_USDA=1.639
NC_035102.1	16076204	.	G	T	.	.	MAF_USDA=5.882
NC_035102.1	16076219	.	T	A	.	.	MAF_USDA=4.167
NC_035102.1	16076229	.	T	A	.	.	MAF_INRAE=13.924;MAF_USDA=15.882
NC_035102.1	16076291	.	T	G	.	.	MAF_USDA=1.639
NC_035102.1	16076320	.	T	C	.	.	MAF_USDA=10.588
NC_035102.1	16076369	.	T	G	.	.	MAF_INRAE=8.228;MAF_USDA=3.279
NC_035102.1	16076394	.	A	G	.	.	MAF_INRAE=13.924;MAF_USDA=15.882
NC_035102.1	16076435	.	C	T	.	.	MAF_INRAE=4.43;MAF_USDA=1.639
NC_035102.1	16076476	.	T	C	.	.	MAF_INRAE=13.924;MAF_USDA=28.824
NC_035102.1	16076795	.	T	G	.	.	MAF_INRAE=8.228
NC_035102.1	16076870	.	C	T	.	.	MAF_USDA=10.588
NC_035102.1	16076871	.	T	G	.	.	MAF_INRAE=31.646;MAF_USDA=20.0
NC_035102.1	16076877	.	C	T	.	.	MAF_INRAE=12.025;MAF_USDA=12.5
NC_035102.1	16076885	.	A	G	.	.	MAF_INRAE=13.924;MAF_USDA=28.824
NC_035102.1	16076930	.	C	T	.	.	MAF_INRAE=9.494;MAF_USDA=10.588
NC_035102.1	16076984	.	C	T	.	.	MAF_USDA=9.412
NC_035102.1	16077019	.	C	G	.	.	MAF_USDA=4.167
NC_035102.1	16077065	.	C	T	.	.	MAF_USDA=4.098
NC_035102.1	16077104	.	G	A	.	.	MAF_USDA=4.098
NC_035102.1	16077125	.	G	A	.	.	MAF_USDA=11.176
NC_035102.1	16077145	.	T	A	.	.	MAF_INRAE=1.667
NC_035102.1	16077188	.	A	T	.	.	MAF_USDA=6.471
NC_035102.1	16077192	.	A	T	.	.	MAF_USDA=4.167
NC_035102.1	16077290	.	T	C	.	.	MAF_INRAE=13.924;MAF_USDA=15.882
NC_035102.1	16077331	.	C	A	.	.	MAF_INRAE=13.924;MAF_USDA=31.176
NC_035102.1	16077341	.	A	G	.	.	MAF_INRAE=1.667;MAF_USDA=8.197
NC_035102.1	16077380	.	T	C	.	.	MAF_USDA=1.639
NC_035102.1	16077406	.	T	C	.	.	MAF_USDA=3.279
NC_035102.1	16077493	.	C	A	.	.	MAF_INRAE=2.5
NC_035102.1	16077499	.	T	A	.	.	MAF_INRAE=2.5
NC_035102.1	16077529	.	G	A	.	.	MAF_USDA=2.459
NC_035102.1	16077530	.	G	A	.	.	MAF_INRAE=2.5
NC_035102.1	16077538	.	T	G	.	.	MAF_USDA=1.639
NC_035102.1	16077622	.	C	T	.	.	MAF_USDA=1.639
NC_035102.1	16077628	.	C	G	.	.	MAF_USDA=1.765
NC_035102.1	16077741	.	G	T	.	.	MAF_USDA=2.459
NC_035102.1	16077747	.	A	C	.	.	MAF_INRAE=13.924;MAF_USDA=30.588
NC_035102.1	16077783	.	G	T	.	.	MAF_USDA=9.836
NC_035102.1	16077785	.	G	A	.	.	MAF_USDA=9.836
NC_035102.1	16077787	.	G	A	.	.	MAF_USDA=9.836
NC_035102.1	16077799	.	A	G	.	.	MAF_USDA=2.353
NC_035102.1	16077805	.	T	G	.	.	MAF_USDA=1.639
NC_035102.1	16077899	.	G	T	.	.	MAF_USDA=3.279
NC_035102.1	16077913	.	C	A	.	.	MAF_USDA=3.279
NC_035102.1	16077974	.	G	T	.	.	MAF_INRAE=13.924;MAF_USDA=15.882
NC_035102.1	16077996	.	A	G	.	.	MAF_INRAE=13.924;MAF_USDA=12.5
NC_035102.1	16077999	.	G	T	.	.	MAF_INRAE=1.667;MAF_USDA=4.098
NC_035102.1	16078034	.	T	C	.	.	MAF_INRAE=23.418;MAF_USDA=22.917
NC_035102.1	16078105	.	C	A	.	.	MAF_USDA=3.279
NC_035102.1	16078129	.	T	C	.	.	MAF_USDA=7.647
NC_035102.1	16078278	.	A	G	.	.	MAF_INRAE=1.667;MAF_USDA=8.197
NC_035102.1	16078326	.	C	A	.	.	MAF_USDA=8.824
NC_035102.1	16078394	.	A	G	.	.	MAF_USDA=2.459
NC_035102.1	16078440	.	T	C	.	.	MAF_USDA=2.459
NC_035102.1	16078441	.	G	A	.	.	MAF_USDA=1.639
NC_035102.1	16078537	.	A	C	.	.	MAF_USDA=2.459
NC_035102.1	16078550	.	C	T	.	.	MAF_USDA=3.279
NC_035102.1	16078551	.	G	A	.	.	MAF_USDA=1.765
NC_035102.1	16078585	.	C	T	.	.	MAF_USDA=8.929
NC_035102.1	16078595	.	G	T	.	.	MAF_INRAE=1.667
NC_035102.1	16078721	.	A	C	.	.	MAF_USDA=1.639
NC_035102.1	16078726	.	T	C	.	.	MAF_USDA=1.639
NC_035102.1	16078732	.	C	T	.	.	MAF_USDA=1.639
NC_035102.1	16078785	.	A	G	.	.	MAF_USDA=2.459
NC_035102.1	16078833	.	G	A	.	.	MAF_USDA=2.459
NC_035102.1	16078944	.	T	A	.	.	MAF_USDA=1.639
NC_035102.1	16078948	.	A	C	.	.	MAF_USDA=1.639
NC_035102.1	16078968	.	A	G	.	.	MAF_USDA=2.353
NC_035102.1	16079139	.	G	A	.	.	MAF_USDA=2.459
NC_035102.1	16079163	.	G	T	.	.	MAF_USDA=1.639
NC_035102.1	16079194	.	C	T	.	.	MAF_USDA=3.279
NC_035102.1	16079203	.	G	C	.	.	MAF_USDA=3.279
NC_035102.1	16079266	.	T	G	.	.	MAF_INRAE=14.167;MAF_USDA=37.5
NC_035102.1	16079305	.	C	A	.	.	MAF_USDA=2.083
NC_035102.1	16079354	.	A	T	.	.	MAF_INRAE=23.333;MAF_USDA=41.463
NC_035102.1	16079444	.	A	G	.	.	MAF_USDA=2.542
NC_035102.1	16079494	.	C	T	.	.	MAF_INRAE=23.333
NC_035102.1	16079504	.	G	T	.	.	MAF_INRAE=2.5
NC_035102.1	16079616	.	A	C	.	.	MAF_INRAE=5.833;MAF_USDA=22.619
NC_035102.1	16079637	.	A	T	.	.	MAF_INRAE=8.333;MAF_USDA=23.214
NC_035102.1	16079639	.	T	C	.	.	MAF_USDA=30.0
NC_035102.1	16079663	.	G	A	.	.	MAF_USDA=2.083
NC_035102.1	16079666	.	G	T	.	.	MAF_INRAE=7.5;MAF_USDA=21.429
NC_035102.1	16079681	.	A	C	.	.	MAF_INRAE=6.667;MAF_USDA=8.333
NC_035102.1	16079720	.	A	G	.	.	MAF_USDA=3.529
NC_035102.1	16079771	.	A	T	.	.	MAF_USDA=4.098
NC_035102.1	16079805	.	G	A	.	.	MAF_USDA=1.639
NC_035102.1	16079832	.	C	T	.	.	MAF_USDA=13.115
NC_035102.1	16079868	.	A	C	.	.	MAF_INRAE=7.5
NC_035102.1	16079938	.	A	G	.	.	MAF_INRAE=21.519;MAF_USDA=35.882
NC_035102.1	16079985	.	C	T	.	.	MAF_INRAE=21.519;MAF_USDA=34.706
NC_035102.1	16080012	.	C	G	.	.	MAF_INRAE=13.291;MAF_USDA=18.235
NC_035102.1	16080017	.	C	A	.	.	MAF_USDA=4.098
NC_035102.1	16080061	.	C	T	.	.	MAF_INRAE=31.013;MAF_USDA=46.471
NC_035102.1	16080079	.	T	G	.	.	MAF_INRAE=17.722;MAF_USDA=28.235
NC_035102.1	16080101	.	A	G	.	.	MAF_INRAE=8.228;MAF_USDA=2.459
NC_035102.1	16080145	.	G	A	.	.	MAF_USDA=2.459
NC_035102.1	16080152	.	A	C	.	.	MAF_INRAE=8.861;MAF_USDA=18.824
NC_035102.1	16080153	.	C	T	.	.	MAF_USDA=2.459
NC_035102.1	16080197	.	G	A	.	.	MAF_USDA=2.459
NC_035102.1	16080250	.	G	A	.	.	MAF_INRAE=8.228;MAF_USDA=14.706
NC_035102.1	16080267	.	A	G	.	.	MAF_INRAE=10.526
NC_035102.1	16080299	.	C	A	.	.	MAF_INRAE=7.595;MAF_USDA=14.118
NC_035102.1	16080320	.	A	G	.	.	MAF_USDA=3.279
NC_035102.1	16080340	.	C	T	.	.	MAF_INRAE=8.861;MAF_USDA=32.353
NC_035102.1	16080342	.	C	T	.	.	MAF_INRAE=47.5;MAF_USDA=44.118
NC_035102.1	16080425	.	C	T	.	.	MAF_USDA=2.459
NC_035102.1	16080508	.	T	C	.	.	MAF_USDA=45.833
NC_035102.1	16080517	.	A	G	.	.	MAF_USDA=4.098
NC_035102.1	16080575	.	A	T	.	.	MAF_USDA=20.238
NC_035102.1	16081877	.	T	C	.	.	MAF_INRAE=46.667;MAF_USDA=50.0
NC_035102.1	16081950	.	G	C	.	.	MAF_USDA=4.098
NC_035102.1	16081989	.	C	T	.	.	MAF_USDA=1.639
NC_035102.1	16082018	.	T	C	.	.	MAF_INRAE=21.519;MAF_USDA=11.176
NC_035102.1	16082054	.	T	A	.	.	MAF_USDA=1.639
NC_035102.1	16082087	.	C	G	.	.	MAF_USDA=1.639
NC_035102.1	16082109	.	C	G	.	.	MAF_INRAE=31.667;MAF_USDA=10.714
NC_035102.1	16082123	.	G	A	.	.	MAF_INRAE=8.228
NC_035102.1	16082124	.	T	G	.	.	MAF_USDA=2.5
NC_035102.1	16082241	.	C	A	.	.	MAF_USDA=5.738
NC_035102.1	16082264	.	C	G	.	.	MAF_INRAE=2.5
NC_035102.1	16082374	.	T	C	.	.	MAF_INRAE=1.667
NC_035102.1	16082445	.	T	A	.	.	MAF_INRAE=34.167;MAF_USDA=40.984
NC_035102.1	16082480	.	T	C	.	.	MAF_USDA=2.459
NC_035102.1	16082492	.	C	T	.	.	MAF_INRAE=13.291;MAF_USDA=20.588
NC_035102.1	16082495	.	A	C	.	.	MAF_USDA=17.647
NC_035102.1	16082501	.	G	A	.	.	MAF_INRAE=32.5;MAF_USDA=15.294
NC_035102.1	16082632	.	A	C	.	.	MAF_USDA=8.434
NC_035102.1	16082658	.	G	A	.	.	MAF_INRAE=4.167;MAF_USDA=14.286
NC_035102.1	16083012	.	A	G	.	.	MAF_INRAE=25.833
NC_035102.1	16083105	.	G	T	.	.	MAF_INRAE=1.667
NC_035102.1	16083117	.	G	A	.	.	MAF_INRAE=7.5
NC_035102.1	16083169	.	A	C	.	.	MAF_INRAE=1.667
NC_035102.1	16083437	.	C	T	.	.	MAF_INRAE=2.532
NC_035102.1	16083497	.	C	T	.	.	MAF_INRAE=1.667
NC_035102.1	16084773	.	G	A	.	.	MAF_USDA=4.918
NC_035102.1	16084778	.	C	A	.	.	MAF_USDA=1.639
NC_035102.1	16084808	.	C	A	.	.	MAF_INRAE=7.5;MAF_USDA=2.083
NC_035102.1	16084997	.	G	T	.	.	MAF_INRAE=30.833;MAF_USDA=9.524
NC_035102.1	16085028	.	G	T	.	.	MAF_USDA=3.279
NC_035102.1	16085077	.	T	A	.	.	MAF_INRAE=8.861;MAF_USDA=6.471
NC_035102.1	16085233	.	T	A	.	.	MAF_INRAE=30.833;MAF_USDA=20.833
NC_035102.1	16085293	.	G	C	.	.	MAF_INRAE=1.667
NC_035102.1	16085298	.	A	G	.	.	MAF_USDA=4.098
NC_035102.1	16085456	.	A	G	.	.	MAF_INRAE=46.835;MAF_USDA=24.118
NC_035102.1	16085548	.	A	G	.	.	MAF_USDA=1.639
NC_035102.1	16085550	.	T	G	.	.	MAF_INRAE=7.5;MAF_USDA=7.059
NC_035102.1	16085597	.	A	T	.	.	MAF_USDA=4.098
NC_035102.1	16085705	.	A	G	.	.	MAF_USDA=2.459
NC_035102.1	16085740	.	A	T	.	.	MAF_INRAE=48.101;MAF_USDA=40.0
NC_035102.1	16085880	.	A	T	.	.	MAF_INRAE=43.671
NC_035102.1	16085882	.	T	C	.	.	MAF_INRAE=48.333
NC_035102.1	16085923	.	A	G	.	.	MAF_USDA=1.639
NC_035102.1	16086019	.	T	G	.	.	MAF_INRAE=1.667
NC_035102.1	16086063	.	A	G	.	.	MAF_INRAE=48.101;MAF_USDA=47.647
NC_035102.1	16086117	.	T	G	.	.	MAF_USDA=4.098
NC_035102.1	16086151	.	T	A	.	.	MAF_INRAE=48.101;MAF_USDA=49.412
NC_035102.1	16086153	.	T	G	.	.	MAF_INRAE=48.333;MAF_USDA=47.059
NC_035102.1	16086258	.	T	G	.	.	MAF_USDA=6.471
NC_035102.1	16086267	.	A	G	.	.	MAF_INRAE=47.468;MAF_USDA=49.412
NC_035102.1	16086298	.	C	T	.	.	MAF_USDA=3.279
NC_035102.1	16086515	.	G	T	.	.	MAF_INRAE=12.658;MAF_USDA=19.412
NC_035102.1	16086645	.	A	G	.	.	MAF_USDA=2.459
NC_035102.1	16086655	.	A	G	.	.	MAF_INRAE=48.101;MAF_USDA=44.706
NC_035102.1	16086928	.	C	T	.	.	MAF_INRAE=4.167;MAF_USDA=14.118
NC_035102.1	16086968	.	C	T	.	.	MAF_USDA=2.459
NC_035102.1	16087094	.	A	T	.	.	MAF_INRAE=21.519;MAF_USDA=34.706
NC_035102.1	16087172	.	T	A	.	.	MAF_INRAE=4.167
NC_035102.1	16087277	.	A	C	.	.	MAF_INRAE=22.152;MAF_USDA=12.353
NC_035102.1	16087281	.	G	A	.	.	MAF_INRAE=14.167;MAF_USDA=12.353
NC_035102.1	16087319	.	A	G	.	.	MAF_INRAE=21.519;MAF_USDA=34.706
NC_035102.1	16087321	.	A	C	.	.	MAF_INRAE=10.526
NC_035102.1	16087409	.	G	T	.	.	MAF_INRAE=46.835;MAF_USDA=24.118
NC_035102.1	16087477	.	C	T	.	.	MAF_INRAE=13.291;MAF_USDA=12.5
NC_035102.1	16087481	.	C	A	.	.	MAF_INRAE=8.228
NC_035102.1	16087666	.	C	A	.	.	MAF_USDA=2.459
NC_035102.1	16087736	.	A	T	.	.	MAF_USDA=1.639
NC_035102.1	16087862	.	T	C	.	.	MAF_USDA=1.639
NC_035102.1	16087877	.	T	C	.	.	MAF_USDA=4.098
NC_035102.1	16087961	.	A	T	.	.	MAF_INRAE=46.835;MAF_USDA=23.529
NC_035102.1	16087963	.	C	G	.	.	MAF_USDA=4.098
NC_035102.1	16087997	.	C	T	.	.	MAF_INRAE=20.886;MAF_USDA=32.353
NC_035102.1	16088023	.	G	T	.	.	MAF_USDA=5.294
NC_035102.1	16088056	.	G	A	.	.	MAF_INRAE=21.519;MAF_USDA=31.765
NC_035102.1	16088099	.	A	G	.	.	MAF_INRAE=21.519;MAF_USDA=23.529
NC_035102.1	16088124	.	G	C	.	.	MAF_INRAE=1.667
NC_035102.1	16088174	.	C	T	.	.	MAF_USDA=4.167
NC_035102.1	16088185	.	A	C	.	.	MAF_USDA=1.639
NC_035102.1	16088224	.	G	C	.	.	MAF_INRAE=4.167;MAF_USDA=14.706
NC_035102.1	16088269	.	A	G	.	.	MAF_INRAE=13.291;MAF_USDA=35.294
NC_035102.1	16088270	.	A	G	.	.	MAF_INRAE=14.167;MAF_USDA=35.294
NC_035102.1	16088283	.	C	G	.	.	MAF_INRAE=13.291;MAF_USDA=35.882
NC_035102.1	16088295	.	G	T	.	.	MAF_INRAE=1.667;MAF_USDA=1.639
NC_035102.1	16088302	.	C	A	.	.	MAF_INRAE=1.667
NC_035102.1	16088310	.	G	A	.	.	MAF_INRAE=1.667;MAF_USDA=1.639
NC_035102.1	16088448	.	T	C	.	.	MAF_USDA=2.459
NC_035102.1	16088459	.	C	A	.	.	MAF_INRAE=4.167;MAF_USDA=2.459
NC_035102.1	16088542	.	T	C	.	.	MAF_USDA=2.459
NC_035102.1	16088601	.	G	A	.	.	MAF_USDA=3.279
NC_035102.1	16088606	.	G	T	.	.	MAF_INRAE=13.924;MAF_USDA=18.235
NC_035102.1	16088868	.	A	G	.	.	MAF_USDA=3.279
NC_035102.1	16088900	.	G	A	.	.	MAF_INRAE=15.19;MAF_USDA=10.588
NC_035102.1	16089019	.	A	C	.	.	MAF_INRAE=7.5;MAF_USDA=6.25
NC_035102.1	16089085	.	C	A	.	.	MAF_INRAE=7.5;MAF_USDA=6.25
NC_035102.1	16089187	.	C	A	.	.	MAF_USDA=1.639
NC_035102.1	16089276	.	G	A	.	.	MAF_USDA=5.294
NC_035102.1	16089294	.	C	A	.	.	MAF_USDA=1.639
NC_035102.1	16089384	.	C	T	.	.	MAF_INRAE=30.833;MAF_USDA=9.412
NC_035102.1	16089386	.	T	G	.	.	MAF_INRAE=13.291;MAF_USDA=8.235
NC_035102.1	16089408	.	C	T	.	.	MAF_USDA=1.639
NC_035102.1	16089435	.	G	C	.	.	MAF_INRAE=38.608;MAF_USDA=31.176
NC_035102.1	16089600	.	T	A	.	.	MAF_INRAE=37.975;MAF_USDA=30.588
NC_035102.1	16089649	.	G	A	.	.	MAF_USDA=1.639
NC_035102.1	16089659	.	G	A	.	.	MAF_INRAE=14.557;MAF_USDA=21.765
NC_035102.1	16089807	.	C	T	.	.	MAF_USDA=4.098
NC_035102.1	16089863	.	C	T	.	.	MAF_INRAE=29.747;MAF_USDA=21.176
NC_035102.1	16089874	.	A	C	.	.	MAF_INRAE=13.924;MAF_USDA=9.412
NC_035102.1	16089893	.	G	T	.	.	MAF_USDA=16.667
NC_035102.1	16089905	.	A	G	.	.	MAF_INRAE=33.544;MAF_USDA=38.824
NC_035102.1	16089920	.	T	C	.	.	MAF_INRAE=38.608;MAF_USDA=30.588
NC_035102.1	16089935	.	T	A	.	.	MAF_INRAE=13.924;MAF_USDA=9.412
NC_035102.1	16089993	.	C	G	.	.	MAF_INRAE=37.975;MAF_USDA=30.588
NC_035102.1	16090047	.	T	C	.	.	MAF_USDA=1.639
NC_035102.1	16090052	.	G	A	.	.	MAF_USDA=3.279
NC_035102.1	16090120	.	T	A	.	.	MAF_INRAE=1.667;MAF_USDA=11.905
NC_035102.1	16090129	.	G	T	.	.	MAF_INRAE=36.667
NC_035102.1	16090157	.	G	A	.	.	MAF_INRAE=13.924;MAF_USDA=8.824
NC_035102.1	16090160	.	G	A	.	.	MAF_INRAE=6.667;MAF_USDA=8.824
NC_035102.1	16090167	.	A	T	.	.	MAF_USDA=1.639
NC_035102.1	16090182	.	A	C	.	.	MAF_USDA=8.824
NC_035102.1	16090198	.	A	C	.	.	MAF_INRAE=21.053;MAF_USDA=38.235
NC_035102.1	16090199	.	A	T	.	.	MAF_USDA=7.059
NC_035102.1	16090254	.	G	T	.	.	MAF_INRAE=10.526;MAF_USDA=21.429
NC_035102.1	16090302	.	C	T	.	.	MAF_USDA=3.279
NC_035102.1	16090307	.	G	A	.	.	MAF_USDA=3.279
NC_035102.1	16090310	.	G	T	.	.	MAF_USDA=3.279
NC_035102.1	16090317	.	T	C	.	.	MAF_USDA=2.459
NC_035102.1	16090333	.	A	T	.	.	MAF_USDA=3.279
NC_035102.1	16090346	.	C	T	.	.	MAF_INRAE=10.526;MAF_USDA=10.714
NC_035102.1	16090390	.	G	A	.	.	MAF_USDA=11.765
NC_035102.1	16090452	.	T	G	.	.	MAF_INRAE=37.975;MAF_USDA=29.412
NC_035102.1	16090469	.	G	A	.	.	MAF_INRAE=38.608;MAF_USDA=30.357
NC_035102.1	16090470	.	A	G	.	.	MAF_INRAE=37.5;MAF_USDA=16.667
NC_035102.1	16090557	.	C	T	.	.	MAF_USDA=1.639
NC_035102.1	16090676	.	G	C	.	.	MAF_INRAE=47.468;MAF_USDA=40.0
NC_035102.1	16090758	.	G	A	.	.	MAF_USDA=3.279
NC_035102.1	16090816	.	C	T	.	.	MAF_USDA=4.098
NC_035102.1	16090823	.	T	A	.	.	MAF_INRAE=8.228;MAF_USDA=11.176
NC_035102.1	16090843	.	C	T	.	.	MAF_USDA=4.118
NC_035102.1	16090844	.	C	A	.	.	MAF_INRAE=14.557;MAF_USDA=21.176
NC_035102.1	16090911	.	G	T	.	.	MAF_USDA=1.639
NC_035102.1	16090926	.	C	T	.	.	MAF_USDA=3.279
NC_035102.1	16090932	.	C	T	.	.	MAF_INRAE=47.468;MAF_USDA=41.176
NC_035102.1	16090938	.	T	C	.	.	MAF_INRAE=7.5
NC_035102.1	16091005	.	C	A	.	.	MAF_INRAE=30.38;MAF_USDA=23.529
NC_035102.1	16091032	.	G	C	.	.	MAF_INRAE=13.924;MAF_USDA=12.5
NC_035102.1	16091077	.	C	A	.	.	MAF_INRAE=30.38;MAF_USDA=30.588
NC_035102.1	16091082	.	A	G	.	.	MAF_USDA=2.459
NC_035102.1	16091083	.	A	G	.	.	MAF_INRAE=30.38;MAF_USDA=19.412
NC_035102.1	16091143	.	G	A	.	.	MAF_INRAE=5.263
NC_035102.1	16091154	.	A	T	.	.	MAF_USDA=10.0
NC_035102.1	16091168	.	G	A	.	.	MAF_INRAE=8.228
NC_035102.1	16091224	.	C	T	.	.	MAF_USDA=1.667
NC_035102.1	16091382	.	T	C	.	.	MAF_USDA=2.083
NC_035102.1	16091435	.	A	G	.	.	MAF_INRAE=26.667;MAF_USDA=11.176
NC_035102.1	16091471	.	G	A	.	.	MAF_USDA=1.639
NC_035102.1	16091503	.	G	A	.	.	MAF_USDA=1.639
NC_035102.1	16091637	.	G	A	.	.	MAF_USDA=2.459
NC_035102.1	16091654	.	T	C	.	.	MAF_USDA=1.639
NC_035102.1	16091708	.	G	A	.	.	MAF_INRAE=1.667
NC_035102.1	16091721	.	A	C	.	.	MAF_INRAE=14.557;MAF_USDA=21.176
NC_035102.1	16091787	.	C	A	.	.	MAF_INRAE=45.57;MAF_USDA=34.118
NC_035102.1	16091903	.	A	T	.	.	MAF_INRAE=46.835;MAF_USDA=34.706
NC_035102.1	16091978	.	T	G	.	.	MAF_USDA=5.738
NC_035102.1	16092022	.	T	C	.	.	MAF_USDA=12.941
NC_035102.1	16092322	.	G	A	.	.	MAF_USDA=3.279
NC_035102.1	16092433	.	C	T	.	.	MAF_INRAE=46.835;MAF_USDA=33.529
NC_035102.1	16092482	.	A	G	.	.	MAF_USDA=11.765
NC_035102.1	16092495	.	C	T	.	.	MAF_USDA=1.667
NC_035102.1	16092556	.	G	A	.	.	MAF_USDA=4.098
NC_035102.1	16092649	.	C	A	.	.	MAF_INRAE=13.924;MAF_USDA=25.882
NC_035102.1	16092664	.	T	C	.	.	MAF_INRAE=38.608;MAF_USDA=28.235
NC_035102.1	16092758	.	T	G	.	.	MAF_USDA=4.167
NC_035102.1	16092876	.	G	A	.	.	MAF_INRAE=1.667
NC_035102.1	16092902	.	G	T	.	.	MAF_USDA=12.353
NC_035102.1	16092967	.	T	A	.	.	MAF_INRAE=10.526;MAF_USDA=43.75
NC_035102.1	16092968	.	G	A	.	.	MAF_INRAE=15.833;MAF_USDA=37.5
NC_035102.1	16092971	.	A	C	.	.	MAF_INRAE=15.833;MAF_USDA=37.5
NC_035102.1	16092973	.	A	C	.	.	MAF_INRAE=46.835;MAF_USDA=33.529
NC_035102.1	16092998	.	C	A	.	.	MAF_USDA=1.639
NC_035102.1	16093033	.	G	T	.	.	MAF_INRAE=13.924;MAF_USDA=9.412
NC_035102.1	16093058	.	T	C	.	.	MAF_INRAE=46.835;MAF_USDA=47.647
NC_035102.1	16093075	.	C	A	.	.	MAF_INRAE=13.924;MAF_USDA=12.5
NC_035102.1	16093088	.	G	A	.	.	MAF_INRAE=30.833;MAF_USDA=9.412
NC_035102.1	16093093	.	T	C	.	.	MAF_USDA=1.639
NC_035102.1	16093095	.	A	T	.	.	MAF_USDA=4.098
NC_035102.1	16093098	.	G	C	.	.	MAF_USDA=1.639
NC_035102.1	16093102	.	T	C	.	.	MAF_USDA=10.588
NC_035102.1	16093106	.	C	T	.	.	MAF_INRAE=14.167;MAF_USDA=20.588
NC_035102.1	16093221	.	T	G	.	.	MAF_INRAE=46.203;MAF_USDA=33.529
NC_035102.1	16093354	.	G	A	.	.	MAF_INRAE=46.203;MAF_USDA=31.176
NC_035102.1	16093378	.	C	A	.	.	MAF_USDA=2.941
NC_035102.1	16093499	.	C	T	.	.	MAF_USDA=1.639
NC_035102.1	16093569	.	T	C	.	.	MAF_USDA=1.176
NC_035102.1	16093677	.	A	T	.	.	MAF_USDA=3.279
NC_035102.1	16093745	.	A	T	.	.	MAF_INRAE=37.975;MAF_USDA=45.882
NC_035102.1	16093768	.	T	C	.	.	MAF_USDA=4.098
NC_035102.1	16093771	.	C	A	.	.	MAF_INRAE=37.975;MAF_USDA=49.412
NC_035102.1	16094008	.	T	G	.	.	MAF_INRAE=37.342;MAF_USDA=41.176
NC_035102.1	16094065	.	T	A	.	.	MAF_INRAE=21.519;MAF_USDA=30.588
NC_035102.1	16094067	.	G	A	.	.	MAF_USDA=4.706
NC_035102.1	16094074	.	C	T	.	.	MAF_USDA=2.459
NC_035102.1	16094138	.	A	G	.	.	MAF_USDA=3.529
NC_035102.1	16094150	.	C	A	.	.	MAF_INRAE=21.519;MAF_USDA=30.0
NC_035102.1	16094168	.	C	G	.	.	MAF_USDA=2.353
NC_035102.1	16094326	.	G	A	.	.	MAF_INRAE=36.076;MAF_USDA=42.941
NC_035102.1	16094459	.	A	G	.	.	MAF_USDA=3.279
NC_035102.1	16094572	.	C	T	.	.	MAF_USDA=1.765
NC_035102.1	16094681	.	T	C	.	.	MAF_USDA=2.459
NC_035102.1	16094783	.	A	G	.	.	MAF_INRAE=24.684;MAF_USDA=42.941
NC_035102.1	16094802	.	C	T	.	.	MAF_INRAE=1.667;MAF_USDA=4.167
NC_035102.1	16095054	.	C	T	.	.	MAF_USDA=2.459
NC_035102.1	16095165	.	T	C	.	.	MAF_USDA=4.706
NC_035102.1	16095234	.	A	C	.	.	MAF_INRAE=10.127;MAF_USDA=4.118
NC_035102.1	16095235	.	G	A	.	.	MAF_INRAE=18.333;MAF_USDA=45.882
NC_035102.1	16095276	.	G	A	.	.	MAF_INRAE=36.076;MAF_USDA=44.706
NC_035102.1	16095278	.	A	C	.	.	MAF_USDA=1.639
NC_035102.1	16095281	.	T	A	.	.	MAF_USDA=3.279
NC_035102.1	16095309	.	A	G	.	.	MAF_USDA=5.294
NC_035102.1	16095331	.	G	A	.	.	MAF_INRAE=25.316;MAF_USDA=45.833
NC_035102.1	16095337	.	T	G	.	.	MAF_INRAE=25.316
NC_035102.1	16095389	.	G	A	.	.	MAF_INRAE=25.316;MAF_USDA=42.353
NC_035102.1	16095475	.	C	T	.	.	MAF_INRAE=32.911;MAF_USDA=46.471
NC_035102.1	16095494	.	A	G	.	.	MAF_INRAE=33.544;MAF_USDA=45.882
NC_035102.1	16095500	.	G	A	.	.	MAF_INRAE=33.544;MAF_USDA=44.706
NC_035102.1	16095574	.	A	G	.	.	MAF_INRAE=33.544;MAF_USDA=36.471
NC_035102.1	16095672	.	C	T	.	.	MAF_INRAE=33.544;MAF_USDA=45.833
NC_035102.1	16095767	.	A	G	.	.	MAF_INRAE=31.646;MAF_USDA=9.412
NC_035102.1	16095781	.	C	T	.	.	MAF_USDA=4.918
NC_035102.1	16095809	.	C	A	.	.	MAF_INRAE=34.167;MAF_USDA=38.235
NC_035102.1	16095856	.	G	A	.	.	MAF_INRAE=7.5;MAF_USDA=2.941
NC_035102.1	16095858	.	G	A	.	.	MAF_INRAE=47.468;MAF_USDA=20.0
NC_035102.1	16095863	.	A	C	.	.	MAF_INRAE=7.5;MAF_USDA=3.529
NC_035102.1	16095866	.	C	T	.	.	MAF_INRAE=7.5;MAF_USDA=2.941
NC_035102.1	16095886	.	A	G	.	.	MAF_USDA=3.279
NC_035102.1	16095912	.	T	G	.	.	MAF_INRAE=32.911;MAF_USDA=36.471
NC_035102.1	16095939	.	A	C	.	.	MAF_INRAE=33.333;MAF_USDA=12.353
NC_035102.1	16095962	.	G	A	.	.	MAF_INRAE=32.911;MAF_USDA=34.118
NC_035102.1	16095965	.	C	T	.	.	MAF_USDA=4.098
NC_035102.1	16095989	.	T	G	.	.	MAF_USDA=3.279
NC_035102.1	16095997	.	T	C	.	.	MAF_INRAE=30.833;MAF_USDA=9.524
NC_035102.1	16096132	.	A	G	.	.	MAF_INRAE=13.924;MAF_USDA=4.118
NC_035102.1	16096155	.	T	C	.	.	MAF_USDA=1.639
NC_035102.1	16096195	.	G	T	.	.	MAF_INRAE=30.0;MAF_USDA=9.412
NC_035102.1	16096269	.	C	T	.	.	MAF_INRAE=5.263;MAF_USDA=4.918
NC_035102.1	16096371	.	T	A	.	.	MAF_INRAE=13.924;MAF_USDA=12.5
NC_035102.1	16096395	.	A	C	.	.	MAF_INRAE=13.924;MAF_USDA=12.5
NC_035102.1	16096406	.	A	C	.	.	MAF_INRAE=32.911;MAF_USDA=13.529
NC_035102.1	16096475	.	C	T	.	.	MAF_INRAE=31.013;MAF_USDA=10.588
NC_035102.1	16096477	.	G	C	.	.	MAF_INRAE=30.833;MAF_USDA=10.588
NC_035102.1	16096486	.	A	C	.	.	MAF_INRAE=31.013;MAF_USDA=10.588
NC_035102.1	16096534	.	C	A	.	.	MAF_USDA=4.706
NC_035102.1	16096628	.	A	G	.	.	MAF_USDA=3.529
NC_035102.1	16096656	.	C	A	.	.	MAF_INRAE=3.333;MAF_USDA=8.824
NC_035102.1	16096662	.	C	T	.	.	MAF_INRAE=33.333
NC_035102.1	16096678	.	C	A	.	.	MAF_INRAE=10.526;MAF_USDA=1.639
NC_035102.1	16096716	.	G	A	.	.	MAF_INRAE=33.544;MAF_USDA=12.941
NC_035102.1	16096729	.	G	T	.	.	MAF_INRAE=33.544
NC_035102.1	16096769	.	G	A	.	.	MAF_INRAE=10.526;MAF_USDA=1.639
NC_035102.1	16097230	.	T	A	.	.	MAF_USDA=1.765
NC_035102.1	16097412	.	A	T	.	.	MAF_INRAE=31.013;MAF_USDA=10.0
NC_035102.1	16097479	.	A	G	.	.	MAF_USDA=2.941
NC_035102.1	16097590	.	G	A	.	.	MAF_USDA=1.639
NC_035102.1	16097646	.	G	A	.	.	MAF_INRAE=8.228;MAF_USDA=20.0
NC_035102.1	16097648	.	C	T	.	.	MAF_USDA=1.639
NC_035102.1	16097707	.	G	T	.	.	MAF_INRAE=7.5;MAF_USDA=5.294
NC_035102.1	16097708	.	G	T	.	.	MAF_INRAE=7.5;MAF_USDA=2.083
NC_035102.1	16097807	.	G	A	.	.	MAF_INRAE=20.886;MAF_USDA=10.0
NC_035102.1	16098107	.	T	A	.	.	MAF_INRAE=1.667;MAF_USDA=1.667
NC_035102.1	16098160	.	ATATT	ATATG	.	.	MAF_USDA=2.083
NC_035102.1	16098256	.	A	C	.	.	MAF_INRAE=31.646;MAF_USDA=10.714
NC_035102.1	16098282	.	C	T	.	.	MAF_USDA=3.279
NC_035102.1	16098345	.	C	T	.	.	MAF_INRAE=31.013;MAF_USDA=13.095
NC_035102.1	16098385	.	A	G	.	.	MAF_INRAE=20.886;MAF_USDA=50.0
NC_035102.1	16098424	.	G	A	.	.	MAF_INRAE=11.392;MAF_USDA=33.333
NC_035102.1	16098444	.	A	G	.	.	MAF_USDA=3.333
NC_035102.1	16098463	.	G	A	.	.	MAF_INRAE=31.013;MAF_USDA=8.929
NC_035102.1	16098543	.	G	A	.	.	MAF_INRAE=7.5;MAF_USDA=1.765
NC_035102.1	16098600	.	T	G	.	.	MAF_USDA=1.639
NC_035102.1	16098794	.	T	C	.	.	MAF_USDA=3.529
NC_035102.1	16098885	.	C	T	.	.	MAF_USDA=2.459
NC_035102.1	16099033	.	G	T	.	.	MAF_INRAE=10.526;MAF_USDA=23.529
NC_035102.1	16099038	.	C	T	.	.	MAF_USDA=2.459
NC_035102.1	16099170	.	T	C	.	.	MAF_USDA=4.268
NC_035102.1	16099203	.	C	G	.	.	MAF_USDA=1.724
NC_035102.1	16100535	.	C	A	.	.	MAF_USDA=2.586
NC_035102.1	16100576	.	A	C	.	.	MAF_USDA=5.0
NC_035102.1	16100607	.	G	A	.	.	MAF_USDA=11.765
NC_035102.1	16100744	.	G	A	.	.	MAF_USDA=4.706
NC_035102.1	16100802	.	G	T	.	.	MAF_INRAE=26.582;MAF_USDA=15.882
NC_035102.1	16100853	.	A	G	.	.	MAF_INRAE=5.263;MAF_USDA=4.918
NC_035102.1	16100925	.	A	G	.	.	MAF_USDA=3.279
NC_035102.1	16101016	.	C	T	.	.	MAF_USDA=1.639
NC_035102.1	16101024	.	G	C	.	.	MAF_INRAE=31.579;MAF_USDA=7.647
NC_035102.1	16101070	.	G	C	.	.	MAF_INRAE=8.228
NC_035102.1	16101078	.	T	G	.	.	MAF_INRAE=40.506;MAF_USDA=20.588
NC_035102.1	16101111	.	A	T	.	.	MAF_INRAE=7.5;MAF_USDA=2.083
NC_035102.1	16101237	.	A	C	.	.	MAF_INRAE=31.646;MAF_USDA=12.353
NC_035102.1	16101239	.	C	A	.	.	MAF_INRAE=7.5;MAF_USDA=1.765
NC_035102.1	16101392	.	C	T	.	.	MAF_INRAE=12.025;MAF_USDA=12.5
NC_035102.1	16101539	.	T	C	.	.	MAF_USDA=6.471
NC_035102.1	16101554	.	C	T	.	.	MAF_USDA=2.459
NC_035102.1	16101734	.	G	T	.	.	MAF_USDA=3.279
NC_035102.1	16101791	.	T	C	.	.	MAF_USDA=5.738
NC_035102.1	16101819	.	G	A	.	.	MAF_INRAE=12.658;MAF_USDA=49.412
NC_035102.1	16101837	.	G	A	.	.	MAF_USDA=4.706
NC_035102.1	16101935	.	C	A	.	.	MAF_INRAE=6.667
NC_035102.1	16101938	.	G	T	.	.	MAF_INRAE=6.667
NC_035102.1	16101969	.	C	G	.	.	MAF_INRAE=15.0
NC_035102.1	16101973	.	G	T	.	.	MAF_INRAE=15.0
NC_035102.1	16101976	.	G	A	.	.	MAF_INRAE=15.833
NC_035102.1	16101994	.	C	T	.	.	MAF_INRAE=25.0
NC_035102.1	16101995	.	A	G	.	.	MAF_INRAE=25.0
NC_035102.1	16102001	.	T	C	.	.	MAF_INRAE=25.833
NC_035102.1	16102014	.	G	T	.	.	MAF_INRAE=30.833
NC_035102.1	16102017	.	C	G	.	.	MAF_INRAE=31.667
NC_035102.1	16102018	.	C	G	.	.	MAF_INRAE=31.667
NC_035102.1	16102050	.	C	T	.	.	MAF_INRAE=46.667
NC_035102.1	16102056	.	T	C	.	.	MAF_INRAE=47.5
NC_035102.1	16102063	.	T	C	.	.	MAF_INRAE=48.333
NC_035102.1	16102071	.	G	T	.	.	MAF_INRAE=49.167
NC_035102.1	16102085	.	G	A	.	.	MAF_INRAE=49.167
NC_035102.1	16102100	.	A	G	.	.	MAF_INRAE=49.167
NC_035102.1	16102107	.	A	C	.	.	MAF_INRAE=49.167
NC_035102.1	16102108	.	A	T	.	.	MAF_INRAE=49.167
NC_035102.1	16102114	.	C	T	.	.	MAF_INRAE=27.5
NC_035102.1	16102129	.	A	G	.	.	MAF_INRAE=49.167
NC_035102.1	16102140	.	A	C	.	.	MAF_INRAE=50.0
NC_035102.1	16102157	.	C	A	.	.	MAF_INRAE=1.667
NC_035102.1	16102166	.	G	A	.	.	MAF_INRAE=50.0
NC_035102.1	16102180	.	G	C	.	.	MAF_INRAE=50.0
NC_035102.1	16102198	.	T	C	.	.	MAF_INRAE=50.0
NC_035102.1	16102227	.	T	C	.	.	MAF_INRAE=50.0
NC_035102.1	16102232	.	T	C	.	.	MAF_INRAE=50.0
NC_035102.1	16102236	.	A	G	.	.	MAF_INRAE=15.833
NC_035102.1	16102243	.	G	T	.	.	MAF_INRAE=50.0
NC_035102.1	16102254	.	T	C	.	.	MAF_INRAE=50.0
NC_035102.1	16102282	.	C	T	.	.	MAF_INRAE=50.0
NC_035102.1	16102289	.	C	T	.	.	MAF_INRAE=50.0
NC_035102.1	16102302	.	T	C	.	.	MAF_INRAE=50.0
NC_035102.1	16102311	.	A	G	.	.	MAF_INRAE=50.0
NC_035102.1	16102322	.	A	C	.	.	MAF_INRAE=50.0
NC_035102.1	16102323	.	G	A	.	.	MAF_INRAE=50.0
NC_035102.1	16102341	.	T	A	.	.	MAF_INRAE=50.0
NC_035102.1	16102348	.	C	G	.	.	MAF_INRAE=45.833
NC_035102.1	16102351	.	G	T	.	.	MAF_INRAE=50.0
NC_035102.1	16102352	.	T	C	.	.	MAF_INRAE=50.0
NC_035102.1	16102463	.	A	G	.	.	MAF_INRAE=50.0
NC_035102.1	16102464	.	T	G	.	.	MAF_INRAE=11.667
NC_035102.1	16102472	.	A	G	.	.	MAF_INRAE=50.0
NC_035102.1	16102479	.	C	T	.	.	MAF_INRAE=50.0
NC_035102.1	16102494	.	C	G	.	.	MAF_INRAE=50.0
NC_035102.1	16102519	.	A	G	.	.	MAF_INRAE=50.0
NC_035102.1	16102543	.	G	A	.	.	MAF_INRAE=11.667
NC_035102.1	16102575	.	G	C	.	.	MAF_INRAE=50.0
NC_035102.1	16102597	.	G	T	.	.	MAF_INRAE=50.0
NC_035102.1	16102628	.	G	A	.	.	MAF_INRAE=50.0
NC_035102.1	16102644	.	T	C	.	.	MAF_INRAE=50.0
NC_035102.1	16102654	.	T	C	.	.	MAF_INRAE=43.333
NC_035102.1	16102661	.	G	A	.	.	MAF_INRAE=50.0
NC_035102.1	16102693	.	C	T	.	.	MAF_INRAE=6.667
NC_035102.1	16102707	.	T	G	.	.	MAF_INRAE=50.0
NC_035102.1	16102738	.	T	A	.	.	MAF_INRAE=50.0
NC_035102.1	16102756	.	T	A	.	.	MAF_INRAE=2.632
NC_035102.1	16102759	.	T	C	.	.	MAF_INRAE=12.5
NC_035102.1	16102764	.	C	T	.	.	MAF_INRAE=50.0
NC_035102.1	16102771	.	A	G	.	.	MAF_INRAE=50.0
NC_035102.1	16102788	.	C	A	.	.	MAF_INRAE=50.0
NC_035102.1	16102795	.	C	G	.	.	MAF_INRAE=50.0
NC_035102.1	16102812	.	C	T	.	.	MAF_INRAE=50.0
NC_035102.1	16102823	.	G	C	.	.	MAF_INRAE=50.0
NC_035102.1	16102824	.	T	C	.	.	MAF_INRAE=50.0
NC_035102.1	16102829	.	C	A	.	.	MAF_INRAE=50.0
NC_035102.1	16102836	.	T	G	.	.	MAF_INRAE=50.0
NC_035102.1	16102852	.	C	T	.	.	MAF_INRAE=50.0
NC_035102.1	16102879	.	C	T	.	.	MAF_INRAE=50.0
NC_035102.1	16102883	.	T	C	.	.	MAF_INRAE=50.0
NC_035102.1	16102917	.	A	T	.	.	MAF_INRAE=50.0
NC_035102.1	16102928	.	A	G	.	.	MAF_INRAE=50.0
NC_035102.1	16102931	.	G	T	.	.	MAF_INRAE=50.0
NC_035102.1	16102932	.	G	A	.	.	MAF_INRAE=50.0
NC_035102.1	16102944	.	C	T	.	.	MAF_INRAE=50.0
NC_035102.1	16102945	.	T	G	.	.	MAF_INRAE=50.0
NC_035102.1	16102952	.	T	A	.	.	MAF_INRAE=13.333
NC_035102.1	16102963	.	C	T	.	.	MAF_INRAE=50.0
NC_035102.1	16102964	.	A	G	.	.	MAF_INRAE=50.0
NC_035102.1	16102974	.	C	T	.	.	MAF_INRAE=11.667
NC_035102.1	16102985	.	A	T	.	.	MAF_INRAE=50.0
NC_035102.1	16102987	.	A	G	.	.	MAF_INRAE=50.0
NC_035102.1	16103003	.	G	A	.	.	MAF_INRAE=50.0
NC_035102.1	16103004	.	A	C	.	.	MAF_INRAE=50.0
NC_035102.1	16103022	.	G	A	.	.	MAF_INRAE=49.167
NC_035102.1	16103033	.	T	A	.	.	MAF_INRAE=27.5
NC_035102.1	16103034	.	A	T	.	.	MAF_INRAE=27.5
NC_035102.1	16103037	.	G	T	.	.	MAF_INRAE=42.5
NC_035102.1	16103043	.	C	G	.	.	MAF_INRAE=41.667
NC_035102.1	16103066	.	G	T	.	.	MAF_INRAE=41.667
NC_035102.1	16103073	.	T	C	.	.	MAF_INRAE=40.833
NC_035102.1	16103074	.	C	A	.	.	MAF_INRAE=40.833
NC_035102.1	16103077	.	T	C	.	.	MAF_INRAE=40.833
NC_035102.1	16103088	.	A	C	.	.	MAF_INRAE=40.0
NC_035102.1	16103089	.	G	A	.	.	MAF_INRAE=40.0
NC_035102.1	16103092	.	T	G	.	.	MAF_INRAE=40.0
NC_035102.1	16103120	.	G	T	.	.	MAF_INRAE=3.333
NC_035102.1	16103121	.	G	A	.	.	MAF_INRAE=45.0
NC_035102.1	16103123	.	T	A	.	.	MAF_INRAE=45.0
NC_035102.1	16103126	.	T	G	.	.	MAF_INRAE=45.0
NC_035102.1	16103139	.	G	A	.	.	MAF_INRAE=44.167
NC_035102.1	16103158	.	A	G	.	.	MAF_INRAE=45.0
NC_035102.1	16103159	.	T	C	.	.	MAF_INRAE=45.0
NC_035102.1	16103162	.	A	G	.	.	MAF_INRAE=45.0
NC_035102.1	16103192	.	G	T	.	.	MAF_INRAE=42.5
NC_035102.1	16103194	.	T	A	.	.	MAF_INRAE=41.667
NC_035102.1	16103201	.	T	G	.	.	MAF_INRAE=40.833
NC_035102.1	16103204	.	A	C	.	.	MAF_USDA=4.918
NC_035102.1	16103214	.	A	G	.	.	MAF_INRAE=33.333
NC_035102.1	16103225	.	G	A	.	.	MAF_INRAE=33.333
NC_035102.1	16103234	.	C	A	.	.	MAF_INRAE=30.833
NC_035102.1	16103251	.	G	T	.	.	MAF_INRAE=16.667;MAF_USDA=14.754
NC_035102.1	16103263	.	T	G	.	.	MAF_INRAE=4.167
NC_035102.1	16103314	.	G	A	.	.	MAF_USDA=4.098
NC_035102.1	16103380	.	C	A	.	.	MAF_USDA=5.882
NC_035102.1	16103381	.	C	A	.	.	MAF_USDA=5.294
NC_035102.1	16103393	.	A	C	.	.	MAF_INRAE=5.263;MAF_USDA=4.918
NC_035102.1	16103412	.	T	G	.	.	MAF_INRAE=31.646;MAF_USDA=9.412
NC_035102.1	16103432	.	T	G	.	.	MAF_USDA=1.639
NC_035102.1	16103459	.	C	T	.	.	MAF_INRAE=10.526;MAF_USDA=1.639
NC_035102.1	16103465	.	G	A	.	.	MAF_INRAE=1.667
NC_035102.1	16103590	.	G	A	.	.	MAF_INRAE=5.263;MAF_USDA=4.918
NC_035102.1	16103961	.	A	G	.	.	MAF_USDA=5.0
NC_035102.1	16103991	.	G	T	.	.	MAF_INRAE=8.228
NC_035102.1	16103998	.	A	C	.	.	MAF_USDA=3.279
NC_035102.1	16104100	.	T	C	.	.	MAF_INRAE=31.013;MAF_USDA=8.824
NC_035102.1	16104257	.	A	G	.	.	MAF_USDA=3.279
NC_035102.1	16104291	.	G	T	.	.	MAF_INRAE=25.316;MAF_USDA=25.882
NC_035102.1	16104354	.	G	T	.	.	MAF_USDA=4.918
NC_035102.1	16104355	.	T	G	.	.	MAF_USDA=2.459
NC_035102.1	16104621	.	G	A	.	.	MAF_INRAE=31.646;MAF_USDA=7.647
NC_035102.1	16104622	.	C	T	.	.	MAF_USDA=8.235
NC_035102.1	16104670	.	A	C	.	.	MAF_INRAE=17.089;MAF_USDA=8.824
NC_035102.1	16104677	.	G	A	.	.	MAF_INRAE=1.667
NC_035102.1	16104719	.	G	A	.	.	MAF_INRAE=16.456;MAF_USDA=10.656
NC_035102.1	16104733	.	T	G	.	.	MAF_USDA=2.459
NC_035102.1	16104788	.	A	T	.	.	MAF_USDA=1.639
NC_035102.1	16104904	.	A	C	.	.	MAF_INRAE=4.167;MAF_USDA=18.235
NC_035102.1	16105361	.	C	T	.	.	MAF_USDA=4.098
NC_035102.1	16105407	.	A	T	.	.	MAF_USDA=20.0
NC_035102.1	16105479	.	T	G	.	.	MAF_USDA=2.459
NC_035102.1	16105500	.	C	G	.	.	MAF_USDA=50.0
NC_035102.1	16105560	.	T	C	.	.	MAF_USDA=20.588
NC_035102.1	16105566	.	C	A	.	.	MAF_USDA=2.459
NC_035102.1	16105631	.	T	G	.	.	MAF_USDA=2.459
NC_035102.1	16105691	.	T	C	.	.	MAF_USDA=8.824
NC_035102.1	16105733	.	C	T	.	.	MAF_INRAE=30.833;MAF_USDA=11.765
NC_035102.1	16105740	.	A	G	.	.	MAF_USDA=1.639
NC_035102.1	16105890	.	C	T	.	.	MAF_INRAE=10.526;MAF_USDA=24.118
NC_035102.1	16105966	.	T	A	.	.	MAF_USDA=2.459
NC_035102.1	16105970	.	G	T	.	.	MAF_USDA=5.882
NC_035102.1	16106012	.	T	C	.	.	MAF_INRAE=9.494;MAF_USDA=21.176
NC_035102.1	16106035	.	C	T	.	.	MAF_USDA=2.459
NC_035102.1	16106036	.	G	A	.	.	MAF_INRAE=10.526;MAF_USDA=18.824
NC_035102.1	16106044	.	A	T	.	.	MAF_INRAE=47.468;MAF_USDA=42.353
NC_035102.1	16106060	.	C	T	.	.	MAF_INRAE=46.203;MAF_USDA=36.471
NC_035102.1	16106099	.	G	A	.	.	MAF_USDA=3.279
NC_035102.1	16106134	.	A	T	.	.	MAF_INRAE=34.81
NC_035102.1	16106143	.	T	G	.	.	MAF_USDA=2.083
NC_035102.1	16106255	.	T	C	.	.	MAF_INRAE=27.848;MAF_USDA=32.353
NC_035102.1	16106285	.	G	T	.	.	MAF_USDA=2.459
NC_035102.1	16106297	.	C	T	.	.	MAF_INRAE=25.316;MAF_USDA=16.471
NC_035102.1	16106314	.	A	G	.	.	MAF_USDA=2.459
NC_035102.1	16106360	.	G	T	.	.	MAF_INRAE=39.241;MAF_USDA=17.647
NC_035102.1	16106376	.	C	T	.	.	MAF_INRAE=45.57;MAF_USDA=18.235
NC_035102.1	16106387	.	A	C	.	.	MAF_INRAE=2.5;MAF_USDA=1.639
NC_035102.1	16106499	.	G	T	.	.	MAF_USDA=6.471
NC_035102.1	16106514	.	T	A	.	.	MAF_INRAE=3.797;MAF_USDA=12.353
NC_035102.1	16106538	.	G	A	.	.	MAF_INRAE=13.291;MAF_USDA=12.5
NC_035102.1	16106545	.	G	A	.	.	MAF_INRAE=5.263;MAF_USDA=8.824
NC_035102.1	16106546	.	G	C	.	.	MAF_INRAE=17.722;MAF_USDA=17.647
NC_035102.1	16106581	.	A	T	.	.	MAF_INRAE=3.333;MAF_USDA=7.647
NC_035102.1	16106617	.	A	T	.	.	MAF_INRAE=3.797;MAF_USDA=10.0
NC_035102.1	16106637	.	G	A	.	.	MAF_USDA=2.941
NC_035102.1	16106716	.	C	T	.	.	MAF_USDA=10.0
NC_035102.1	16106745	.	G	A	.	.	MAF_INRAE=16.456;MAF_USDA=14.583
NC_035102.1	16106772	.	T	A	.	.	MAF_INRAE=16.456;MAF_USDA=4.706
NC_035102.1	16106891	.	T	G	.	.	MAF_USDA=9.412
NC_035102.1	16106893	.	T	C	.	.	MAF_USDA=12.353
NC_035102.1	16106924	.	A	G	.	.	MAF_USDA=9.412
NC_035102.1	16106931	.	C	A	.	.	MAF_USDA=10.0
NC_035102.1	16106932	.	G	A	.	.	MAF_USDA=2.459
NC_035102.1	16106942	.	A	T	.	.	MAF_USDA=8.235
NC_035102.1	16106957	.	T	C	.	.	MAF_USDA=3.279
NC_035102.1	16106960	.	T	C	.	.	MAF_USDA=9.412
NC_035102.1	16106998	.	C	T	.	.	MAF_INRAE=10.833;MAF_USDA=22.353
NC_035102.1	16107004	.	G	T	.	.	MAF_USDA=9.412
NC_035102.1	16107052	.	A	G	.	.	MAF_INRAE=30.833;MAF_USDA=10.588
NC_035102.1	16107134	.	T	A	.	.	MAF_USDA=2.459
NC_035102.1	16107161	.	A	T	.	.	MAF_USDA=1.667
NC_035102.1	16107174	.	A	T	.	.	MAF_USDA=9.524
NC_035102.1	16107187	.	G	A	.	.	MAF_USDA=1.639
NC_035102.1	16107261	.	A	G	.	.	MAF_USDA=8.824
NC_035102.1	16107308	.	C	A	.	.	MAF_INRAE=1.667;MAF_USDA=2.459
NC_035102.1	16107351	.	A	G	.	.	MAF_USDA=3.279
NC_035102.1	16107358	.	G	A	.	.	MAF_USDA=4.098
NC_035102.1	16107375	.	T	C	.	.	MAF_USDA=2.459
NC_035102.1	16107414	.	C	A	.	.	MAF_USDA=1.639
NC_035102.1	16107421	.	A	G	.	.	MAF_USDA=1.639
NC_035102.1	16107451	.	C	T	.	.	MAF_INRAE=15.19;MAF_USDA=6.471
NC_035102.1	16107550	.	C	T	.	.	MAF_INRAE=29.114;MAF_USDA=7.059
NC_035102.1	16107621	.	A	G	.	.	MAF_USDA=3.279
NC_035102.1	16107643	.	A	G	.	.	MAF_USDA=4.918
NC_035102.1	16107695	.	A	C	.	.	MAF_USDA=4.098
NC_035102.1	16107709	.	C	T	.	.	MAF_USDA=2.459
NC_035102.1	16107741	.	G	A	.	.	MAF_INRAE=3.797;MAF_USDA=1.765
NC_035102.1	16107745	.	G	A	.	.	MAF_USDA=1.639
NC_035102.1	16107781	.	G	A	.	.	MAF_USDA=1.639
NC_035102.1	16107783	.	T	A	.	.	MAF_INRAE=32.278;MAF_USDA=8.235
NC_035102.1	16107788	.	G	T	.	.	MAF_INRAE=14.557;MAF_USDA=1.176
NC_035102.1	16107833	.	C	T	.	.	MAF_USDA=3.279
NC_035102.1	16107977	.	G	A	.	.	MAF_USDA=11.765
NC_035102.1	16108086	.	C	T	.	.	MAF_USDA=2.459
NC_035102.1	16108095	.	A	T	.	.	MAF_INRAE=31.013;MAF_USDA=8.235
NC_035102.1	16108214	.	T	C	.	.	MAF_USDA=1.639
NC_035102.1	16108234	.	T	A	.	.	MAF_USDA=3.279
NC_035102.1	16108245	.	G	C	.	.	MAF_USDA=1.639
NC_035102.1	16108247	.	G	A	.	.	MAF_USDA=4.098
NC_035102.1	16108312	.	T	C	.	.	MAF_USDA=7.647
NC_035102.1	16108323	.	A	T	.	.	MAF_USDA=3.279
NC_035102.1	16108416	.	G	T	.	.	MAF_USDA=4.098
NC_035102.1	16108449	.	G	A	.	.	MAF_INRAE=31.646;MAF_USDA=7.059
NC_035102.1	16108451	.	A	T	.	.	MAF_INRAE=48.101;MAF_USDA=39.412
NC_035102.1	16108522	.	C	G	.	.	MAF_USDA=8.235
NC_035102.1	16108557	.	G	A	.	.	MAF_USDA=4.167
NC_035102.1	16108569	.	A	C	.	.	MAF_USDA=1.639
NC_035102.1	16108673	.	C	T	.	.	MAF_INRAE=31.646;MAF_USDA=8.235
NC_035102.1	16108687	.	G	T	.	.	MAF_USDA=1.639
NC_035102.1	16108720	.	G	A	.	.	MAF_USDA=7.059
NC_035102.1	16108721	.	C	T	.	.	MAF_INRAE=32.278;MAF_USDA=8.235
NC_035102.1	16108788	.	G	A	.	.	MAF_USDA=2.5
NC_035102.1	16108806	.	G	C	.	.	MAF_USDA=2.5
NC_035102.1	16108842	.	C	T	.	.	MAF_USDA=10.588
NC_035102.1	16108868	.	T	G	.	.	MAF_INRAE=48.101;MAF_USDA=9.412
NC_035102.1	16108872	.	T	G	.	.	MAF_USDA=10.588
NC_035102.1	16108905	.	A	G	.	.	MAF_USDA=3.529
NC_035102.1	16108962	.	G	A	.	.	MAF_INRAE=8.333;MAF_USDA=2.083
NC_035102.1	16109020	.	C	G	.	.	MAF_INRAE=15.823;MAF_USDA=1.176
NC_035102.1	16109043	.	G	A	.	.	MAF_INRAE=49.367;MAF_USDA=10.0
NC_035102.1	16109103	.	T	C	.	.	MAF_USDA=20.0
NC_035102.1	16109225	.	T	G	.	.	MAF_USDA=1.639
NC_035102.1	16109233	.	C	G	.	.	MAF_USDA=1.639
NC_035102.1	16109314	.	G	A	.	.	MAF_INRAE=33.544;MAF_USDA=8.333
NC_035102.1	16109332	.	C	T	.	.	MAF_USDA=5.0
NC_035102.1	16109357	.	G	T	.	.	MAF_USDA=4.098
NC_035102.1	16109400	.	G	T	.	.	MAF_USDA=4.098
NC_035102.1	16109577	.	A	G	.	.	MAF_USDA=1.639
NC_035102.1	16109583	.	C	T	.	.	MAF_USDA=1.639
NC_035102.1	16109654	.	T	A	.	.	MAF_USDA=2.459
NC_035102.1	16109679	.	T	G	.	.	MAF_USDA=2.459
NC_035102.1	16109683	.	T	G	.	.	MAF_USDA=3.279
NC_035102.1	16109684	.	T	C	.	.	MAF_USDA=1.639
NC_035102.1	16109742	.	C	A	.	.	MAF_USDA=7.647
NC_035102.1	16109752	.	G	T	.	.	MAF_INRAE=7.5;MAF_USDA=1.176
NC_035102.1	16109777	.	G	A	.	.	MAF_USDA=5.738
NC_035102.1	16109814	.	C	T	.	.	MAF_USDA=1.639
NC_035102.1	16109852	.	C	T	.	.	MAF_USDA=1.639
NC_035102.1	16109943	.	G	T	.	.	MAF_USDA=4.098
NC_035102.1	16109967	.	T	A	.	.	MAF_USDA=19.412
NC_035102.1	16109971	.	G	C	.	.	MAF_USDA=1.639
NC_035102.1	16109994	.	T	G	.	.	MAF_USDA=1.639
NC_035102.1	16110045	.	A	G	.	.	MAF_USDA=1.639
NC_035102.1	16110048	.	C	A	.	.	MAF_USDA=2.459
NC_035102.1	16110065	.	T	A	.	.	MAF_INRAE=11.667;MAF_USDA=19.412
NC_035102.1	16110218	.	C	T	.	.	MAF_INRAE=31.667;MAF_USDA=12.5
NC_035102.1	16110303	.	A	C	.	.	MAF_USDA=5.833
NC_035102.1	16110326	.	G	C	.	.	MAF_USDA=18.235
NC_035102.1	16110328	.	G	T	.	.	MAF_USDA=6.25
NC_035102.1	16110334	.	T	C	.	.	MAF_USDA=10.417
NC_035102.1	16110370	.	T	A	.	.	MAF_USDA=22.941
NC_035102.1	16110378	.	C	A	.	.	MAF_USDA=20.833
NC_035102.1	16110386	.	G	A	.	.	MAF_INRAE=39.873;MAF_USDA=32.353
NC_035102.1	16110388	.	A	T	.	.	MAF_USDA=1.639
NC_035102.1	16110392	.	A	G	.	.	MAF_INRAE=39.873;MAF_USDA=32.941
NC_035102.1	16110557	.	T	A	.	.	MAF_INRAE=1.667
NC_035102.1	16110589	.	A	G	.	.	MAF_USDA=10.588
NC_035102.1	16110634	.	A	G	.	.	MAF_USDA=4.918
NC_035102.1	16110704	.	C	T	.	.	MAF_INRAE=31.013;MAF_USDA=12.941
NC_035102.1	16110707	.	C	A	.	.	MAF_INRAE=34.81;MAF_USDA=41.765
NC_035102.1	16110872	.	C	A	.	.	MAF_INRAE=31.646;MAF_USDA=10.0
NC_035102.1	16110962	.	T	G	.	.	MAF_USDA=1.639
NC_035102.1	16111001	.	G	T	.	.	MAF_USDA=10.588
NC_035102.1	16111021	.	G	A	.	.	MAF_INRAE=10.127
NC_035102.1	16111051	.	C	T	.	.	MAF_INRAE=10.127
NC_035102.1	16111053	.	G	T	.	.	MAF_INRAE=4.167;MAF_USDA=14.706
NC_035102.1	16111256	.	T	A	.	.	MAF_INRAE=10.526;MAF_USDA=1.639
NC_035102.1	16111271	.	G	T	.	.	MAF_USDA=1.639
NC_035102.1	16111391	.	G	T	.	.	MAF_INRAE=30.833
NC_035102.1	16111499	.	C	A	.	.	MAF_USDA=5.294
NC_035102.1	16111594	.	G	T	.	.	MAF_USDA=7.059
NC_035102.1	16111640	.	A	T	.	.	MAF_INRAE=30.833;MAF_USDA=14.118
NC_035102.1	16111657	.	G	A	.	.	MAF_USDA=2.459
NC_035102.1	16111728	.	T	C	.	.	MAF_USDA=1.695
NC_035102.1	16111789	.	A	T	.	.	MAF_USDA=7.627
NC_035102.1	16111863	.	A	T	.	.	MAF_USDA=7.627
NC_035102.1	16111865	.	A	G	.	.	MAF_USDA=7.627
NC_035102.1	16111892	.	C	T	.	.	MAF_USDA=2.41
NC_035102.1	16111894	.	G	T	.	.	MAF_USDA=2.41
NC_035102.1	16111935	.	A	C	.	.	MAF_USDA=2.542
NC_035102.1	16111945	.	G	A	.	.	MAF_USDA=2.542
NC_035102.1	16112068	.	C	T	.	.	MAF_INRAE=10.526;MAF_USDA=5.422
NC_035102.1	16112313	.	T	G	.	.	MAF_USDA=7.627
NC_035102.1	16112336	.	C	T	.	.	MAF_USDA=7.627
NC_035102.1	16112364	.	G	T	.	.	MAF_INRAE=7.5;MAF_USDA=6.627
NC_035102.1	16112383	.	A	G	.	.	MAF_USDA=2.542
NC_035102.1	16112387	.	A	T	.	.	MAF_INRAE=25.949;MAF_USDA=4.819
NC_035102.1	16112411	.	T	A	.	.	MAF_INRAE=10.759;MAF_USDA=24.699
NC_035102.1	16112421	.	G	A	.	.	MAF_INRAE=30.833;MAF_USDA=12.048
NC_035102.1	16112474	.	T	A	.	.	MAF_USDA=2.459
NC_035102.1	16112510	.	A	C	.	.	MAF_INRAE=27.215;MAF_USDA=4.706
NC_035102.1	16112525	.	A	T	.	.	MAF_USDA=7.377
NC_035102.1	16112734	.	T	C	.	.	MAF_USDA=7.377
NC_035102.1	16112747	.	C	T	.	.	MAF_INRAE=1.667
NC_035102.1	16112760	.	G	T	.	.	MAF_INRAE=9.494
NC_035102.1	16112835	.	A	G	.	.	MAF_USDA=2.459
NC_035102.1	16112862	.	A	T	.	.	MAF_USDA=10.656
NC_035102.1	16112884	.	T	G	.	.	MAF_USDA=10.588
NC_035102.1	16113031	.	A	T	.	.	MAF_USDA=8.197
NC_035102.1	16113274	.	T	C	.	.	MAF_USDA=1.639
NC_035102.1	16113436	.	G	A	.	.	MAF_USDA=11.765
NC_035102.1	16113469	.	C	G	.	.	MAF_USDA=27.083
NC_035102.1	16113479	.	G	T	.	.	MAF_USDA=4.098
NC_035102.1	16113486	.	G	A	.	.	MAF_INRAE=33.333;MAF_USDA=11.765
NC_035102.1	16113503	.	G	A	.	.	MAF_INRAE=10.0;MAF_USDA=20.833
NC_035102.1	16113519	.	T	G	.	.	MAF_USDA=20.833
NC_035102.1	16113522	.	G	C	.	.	MAF_INRAE=10.0;MAF_USDA=20.833
NC_035102.1	16113539	.	T	A	.	.	MAF_USDA=20.833
NC_035102.1	16113555	.	T	G	.	.	MAF_USDA=2.459
NC_035102.1	16113658	.	C	T	.	.	MAF_INRAE=1.667
NC_035102.1	16113737	.	C	T	.	.	MAF_USDA=2.459
NC_035102.1	16113829	.	C	T	.	.	MAF_USDA=5.738
NC_035102.1	16113834	.	G	A	.	.	MAF_INRAE=30.833;MAF_USDA=12.353
NC_035102.1	16113871	.	C	T	.	.	MAF_INRAE=7.595
NC_035102.1	16114015	.	C	T	.	.	MAF_INRAE=7.5;MAF_USDA=1.176
NC_035102.1	16114024	.	G	T	.	.	MAF_INRAE=7.5;MAF_USDA=1.176
NC_035102.1	16114109	.	A	C	.	.	MAF_USDA=9.412
NC_035102.1	16114441	.	A	G	.	.	MAF_INRAE=44.304;MAF_USDA=33.529
NC_035102.1	16114449	.	A	G	.	.	MAF_INRAE=44.304;MAF_USDA=33.529
NC_035102.1	16114550	.	T	G	.	.	MAF_INRAE=8.861;MAF_USDA=2.459
NC_035102.1	16114727	.	G	T	.	.	MAF_USDA=9.412
NC_035102.1	16114756	.	T	C	.	.	MAF_USDA=2.459
NC_035102.1	16114758	.	A	G	.	.	MAF_USDA=3.279
NC_035102.1	16114818	.	A	G	.	.	MAF_INRAE=29.114;MAF_USDA=47.647
NC_035102.1	16114920	.	G	A	.	.	MAF_USDA=8.824
NC_035102.1	16114938	.	A	G	.	.	MAF_USDA=4.098
NC_035102.1	16114993	.	G	T	.	.	MAF_USDA=8.235
NC_035102.1	16114998	.	C	A	.	.	MAF_USDA=2.459
NC_035102.1	16115040	.	G	A	.	.	MAF_USDA=8.235
NC_035102.1	16115067	.	C	T	.	.	MAF_USDA=8.824
NC_035102.1	16115128	.	T	A	.	.	MAF_INRAE=8.861;MAF_USDA=2.459
NC_035102.1	16115139	.	G	A	.	.	MAF_INRAE=39.241;MAF_USDA=35.294
NC_035102.1	16115240	.	C	T	.	.	MAF_INRAE=10.127;MAF_USDA=18.033
NC_035102.1	16115267	.	G	T	.	.	MAF_INRAE=7.5;MAF_USDA=1.176
NC_035102.1	16115514	.	C	T	.	.	MAF_INRAE=7.5;MAF_USDA=1.765
NC_035102.1	16115606	.	A	T	.	.	MAF_INRAE=2.5;MAF_USDA=13.115
NC_035102.1	16115711	.	G	A	.	.	MAF_USDA=8.235
NC_035102.1	16115978	.	T	G	.	.	MAF_USDA=10.0
NC_035102.1	16115985	.	A	G	.	.	MAF_INRAE=30.833;MAF_USDA=31.25
NC_035102.1	16116020	.	T	G	.	.	MAF_USDA=3.279
NC_035102.1	16116125	.	C	T	.	.	MAF_USDA=10.0
NC_035102.1	16116126	.	C	A	.	.	MAF_USDA=10.0
NC_035102.1	16116130	.	T	C	.	.	MAF_USDA=10.0
NC_035102.1	16116191	.	A	C	.	.	MAF_USDA=2.459
NC_035102.1	16116199	.	T	C	.	.	MAF_INRAE=4.167
NC_035102.1	16116316	.	G	A	.	.	MAF_INRAE=1.667
NC_035102.1	16116398	.	G	T	.	.	MAF_INRAE=7.5;MAF_USDA=1.639
NC_035102.1	16116459	.	C	T	.	.	MAF_USDA=1.639
NC_035102.1	16116554	.	T	C	.	.	MAF_USDA=20.588
NC_035102.1	16116803	.	A	T	.	.	MAF_USDA=2.459
NC_035102.1	16117122	.	T	A	.	.	MAF_USDA=1.765
NC_035102.1	16117190	.	C	T	.	.	MAF_INRAE=15.823;MAF_USDA=3.529
NC_035102.1	16117200	.	G	C	.	.	MAF_INRAE=15.823;MAF_USDA=14.583
NC_035102.1	16117219	.	G	A	.	.	MAF_INRAE=31.646;MAF_USDA=7.059
NC_035102.1	16117222	.	G	A	.	.	MAF_INRAE=30.833;MAF_USDA=27.059
NC_035102.1	16117265	.	T	C	.	.	MAF_USDA=7.143
NC_035102.1	16117370	.	A	C	.	.	MAF_USDA=1.667
NC_035102.1	16117379	.	C	T	.	.	MAF_INRAE=27.848;MAF_USDA=40.588
NC_035102.1	16117492	.	G	A	.	.	MAF_USDA=2.083
NC_035102.1	16117506	.	C	T	.	.	MAF_USDA=43.478
NC_035102.1	16117963	.	C	A	.	.	MAF_USDA=2.5
NC_035102.1	16117972	.	T	G	.	.	MAF_USDA=8.333
NC_035102.1	16118006	.	T	A	.	.	MAF_USDA=46.471
NC_035102.1	16118056	.	G	A	.	.	MAF_USDA=40.588
NC_035102.1	16118133	.	T	G	.	.	MAF_USDA=4.118
NC_035102.1	16118144	.	A	G	.	.	MAF_INRAE=12.025;MAF_USDA=12.5
NC_035102.1	16118152	.	G	A	.	.	MAF_INRAE=1.667
NC_035102.1	16118258	.	C	A	.	.	MAF_INRAE=5.696;MAF_USDA=14.706
NC_035102.1	16118451	.	G	A	.	.	MAF_INRAE=21.519;MAF_USDA=43.529
NC_035102.1	16118466	.	T	C	.	.	MAF_INRAE=21.519;MAF_USDA=43.529
NC_035102.1	16118484	.	AGTTCAAAAAGTAG	AGTTCAAAAAGTAC	.	.	MAF_USDA=25.0
NC_035102.1	16118497	.	G	C	.	.	MAF_INRAE=26.316
NC_035102.1	16118615	.	A	G	.	.	MAF_INRAE=44.937;MAF_USDA=47.647
NC_035102.1	16118698	.	G	A	.	.	MAF_USDA=4.167
NC_035102.1	16118885	.	T	A	.	.	MAF_USDA=7.647
NC_035102.1	16118986	.	G	A	.	.	MAF_INRAE=10.526;MAF_USDA=5.882
NC_035102.1	16119002	.	C	A	.	.	MAF_INRAE=11.392
NC_035102.1	16119067	.	C	T	.	.	MAF_USDA=5.738
NC_035102.1	16119068	.	C	T	.	.	MAF_USDA=6.557
NC_035102.1	16119109	.	T	C	.	.	MAF_INRAE=42.105;MAF_USDA=5.882
NC_035102.1	16119195	.	G	C	.	.	MAF_INRAE=8.228
NC_035102.1	16119200	.	C	T	.	.	MAF_USDA=5.738
NC_035102.1	16119276	.	G	A	.	.	MAF_INRAE=1.667;MAF_USDA=4.918
NC_035102.1	16119278	.	T	G	.	.	MAF_USDA=20.0
NC_035102.1	16119321	.	T	G	.	.	MAF_USDA=4.167
NC_035102.1	16119336	.	C	A	.	.	MAF_USDA=2.459
NC_035102.1	16119403	.	G	A	.	.	MAF_INRAE=17.5;MAF_USDA=20.588
NC_035102.1	16119446	.	T	G	.	.	MAF_INRAE=30.38;MAF_USDA=7.647
NC_035102.1	16119519	.	G	T	.	.	MAF_INRAE=8.228
NC_035102.1	16119540	.	C	A	.	.	MAF_INRAE=17.5;MAF_USDA=20.588
NC_035102.1	16119575	.	A	T	.	.	MAF_INRAE=36.709;MAF_USDA=33.529
NC_035102.1	16119577	.	G	A	.	.	MAF_INRAE=8.333;MAF_USDA=21.176
NC_035102.1	16119595	.	G	A	.	.	MAF_USDA=1.639
NC_035102.1	16119598	.	G	A	.	.	MAF_INRAE=7.5;MAF_USDA=1.176
NC_035102.1	16119641	.	C	T	.	.	MAF_USDA=2.459
NC_035102.1	16119687	.	A	G	.	.	MAF_USDA=15.882
NC_035102.1	16119779	.	C	A	.	.	MAF_INRAE=17.5;MAF_USDA=20.0
NC_035102.1	16119795	.	G	A	.	.	MAF_INRAE=17.5;MAF_USDA=20.588
NC_035102.1	16119801	.	C	T	.	.	MAF_USDA=2.459
NC_035102.1	16119803	.	C	A	.	.	MAF_USDA=2.459
NC_035102.1	16119901	.	G	T	.	.	MAF_USDA=4.918
NC_035102.1	16119984	.	G	A	.	.	MAF_USDA=1.639
NC_035102.1	16120161	.	A	C	.	.	MAF_INRAE=31.013;MAF_USDA=8.235
NC_035102.1	16120164	.	C	T	.	.	MAF_USDA=2.459
NC_035102.1	16120312	.	A	G	.	.	MAF_INRAE=4.167;MAF_USDA=18.852
NC_035102.1	16120367	.	G	A	.	.	MAF_INRAE=8.228
NC_035102.1	16120481	.	A	C	.	.	MAF_INRAE=15.823;MAF_USDA=16.471
NC_035102.1	16120502	.	A	G	.	.	MAF_INRAE=3.333;MAF_USDA=19.672
NC_035102.1	16120547	.	G	A	.	.	MAF_USDA=1.639
NC_035102.1	16120623	.	T	A	.	.	MAF_INRAE=16.456;MAF_USDA=5.882
NC_035102.1	16120662	.	A	C	.	.	MAF_INRAE=4.167;MAF_USDA=18.852
NC_035102.1	16120688	.	GT	GC	.	.	MAF_USDA=25.0
NC_035102.1	16120689	.	T	C	.	.	MAF_INRAE=48.101
NC_035102.1	16120703	.	G	A	.	.	MAF_INRAE=7.5;MAF_USDA=1.765
NC_035102.1	16120792	.	T	C	.	.	MAF_USDA=2.459
NC_035102.1	16120796	.	C	G	.	.	MAF_INRAE=15.833;MAF_USDA=20.0
NC_035102.1	16120807	.	A	T	.	.	MAF_INRAE=31.646;MAF_USDA=8.824
NC_035102.1	16120905	.	G	C	.	.	MAF_USDA=2.459
NC_035102.1	16120948	.	G	A	.	.	MAF_INRAE=18.987;MAF_USDA=48.824
NC_035102.1	16121070	.	T	G	.	.	MAF_USDA=2.381
NC_035102.1	16121074	.	C	T	.	.	MAF_INRAE=31.646;MAF_USDA=8.929
NC_035102.1	16121263	.	A	C	.	.	MAF_INRAE=18.354;MAF_USDA=34.706
NC_035102.1	16121289	.	T	G	.	.	MAF_INRAE=18.354;MAF_USDA=27.647
NC_035102.1	16121313	.	G	T	.	.	MAF_USDA=2.941
NC_035102.1	16121377	.	C	T	.	.	MAF_USDA=3.279
NC_035102.1	16121428	.	C	G	.	.	MAF_USDA=2.083
NC_035102.1	16121462	.	G	T	.	.	MAF_INRAE=8.228
NC_035102.1	16121512	.	T	C	.	.	MAF_INRAE=30.833;MAF_USDA=21.176
NC_035102.1	16121539	.	A	T	.	.	MAF_USDA=1.639
NC_035102.1	16121552	.	A	C	.	.	MAF_INRAE=30.833;MAF_USDA=21.176
NC_035102.1	16121556	.	T	C	.	.	MAF_INRAE=30.833;MAF_USDA=21.176
NC_035102.1	16121559	.	C	A	.	.	MAF_USDA=1.639
NC_035102.1	16121592	.	T	A	.	.	MAF_INRAE=2.5
NC_035102.1	16121606	.	C	G	.	.	MAF_INRAE=15.19;MAF_USDA=14.583
NC_035102.1	16121629	.	A	C	.	.	MAF_INRAE=15.823;MAF_USDA=11.765
NC_035102.1	16121632	.	A	T	.	.	MAF_INRAE=13.333;MAF_USDA=18.824
NC_035102.1	16121658	.	T	A	.	.	MAF_INRAE=15.833;MAF_USDA=40.0
NC_035102.1	16121660	.	T	G	.	.	MAF_USDA=2.941
NC_035102.1	16121769	.	G	A	.	.	MAF_INRAE=15.833;MAF_USDA=21.176
NC_035102.1	16121787	.	T	A	.	.	MAF_USDA=2.941
NC_035102.1	16121800	.	G	A	.	.	MAF_USDA=2.459
NC_035102.1	16121828	.	G	A	.	.	MAF_INRAE=16.456;MAF_USDA=48.824
NC_035102.1	16122061	.	G	A	.	.	MAF_USDA=4.098
NC_035102.1	16122125	.	T	G	.	.	MAF_INRAE=31.646;MAF_USDA=9.412
NC_035102.1	16122155	.	A	G	.	.	MAF_USDA=12.353
NC_035102.1	16122278	.	G	A	.	.	MAF_INRAE=31.646;MAF_USDA=8.824
NC_035102.1	16122378	.	G	C	.	.	MAF_USDA=2.353
NC_035102.1	16122426	.	C	A	.	.	MAF_INRAE=31.013;MAF_USDA=8.235
NC_035102.1	16122512	.	C	A	.	.	MAF_USDA=7.377
NC_035102.1	16122525	.	A	G	.	.	MAF_INRAE=36.709;MAF_USDA=44.706
NC_035102.1	16122559	.	C	T	.	.	MAF_USDA=2.459
NC_035102.1	16122592	.	G	T	.	.	MAF_USDA=4.918
NC_035102.1	16122641	.	T	A	.	.	MAF_INRAE=46.835;MAF_USDA=42.353
NC_035102.1	16122793	.	A	C	.	.	MAF_INRAE=8.228
NC_035102.1	16122836	.	C	A	.	.	MAF_INRAE=36.076;MAF_USDA=31.176
NC_035102.1	16123067	.	A	G	.	.	MAF_USDA=2.459
NC_035102.1	16123069	.	T	A	.	.	MAF_USDA=2.459
NC_035102.1	16123086	.	C	T	.	.	MAF_USDA=1.639
NC_035102.1	16123096	.	C	T	.	.	MAF_INRAE=13.924;MAF_USDA=47.647
NC_035102.1	16123132	.	C	T	.	.	MAF_INRAE=12.025;MAF_USDA=12.5
NC_035102.1	16123167	.	G	A	.	.	MAF_INRAE=24.051;MAF_USDA=16.471
NC_035102.1	16123530	.	T	A	.	.	MAF_INRAE=29.114;MAF_USDA=29.412
NC_035102.1	16123552	.	G	T	.	.	MAF_USDA=1.639
NC_035102.1	16123588	.	C	A	.	.	MAF_INRAE=22.152;MAF_USDA=45.833
NC_035102.1	16123661	.	C	A	.	.	MAF_USDA=6.557
NC_035102.1	16123733	.	A	T	.	.	MAF_USDA=2.459
NC_035102.1	16123839	.	G	A	.	.	MAF_USDA=6.557
NC_035102.1	16123959	.	A	T	.	.	MAF_INRAE=30.38;MAF_USDA=27.647
NC_035102.1	16123978	.	C	A	.	.	MAF_USDA=14.118
NC_035102.1	16124082	.	G	A	.	.	MAF_USDA=11.176
NC_035102.1	16124114	.	G	A	.	.	MAF_INRAE=32.278;MAF_USDA=7.059
NC_035102.1	16124268	.	T	A	.	.	MAF_INRAE=30.833;MAF_USDA=11.765
NC_035102.1	16124322	.	T	G	.	.	MAF_USDA=1.639
NC_035102.1	16124480	.	G	T	.	.	MAF_INRAE=8.228
NC_035102.1	16124505	.	G	A	.	.	MAF_INRAE=30.38;MAF_USDA=21.176
NC_035102.1	16124535	.	T	C	.	.	MAF_USDA=11.176
NC_035102.1	16124672	.	T	G	.	.	MAF_INRAE=9.167;MAF_USDA=1.176
NC_035102.1	16124676	.	A	T	.	.	MAF_USDA=11.176
NC_035102.1	16124682	.	G	A	.	.	MAF_INRAE=29.114;MAF_USDA=30.588
NC_035102.1	16124741	.	C	A	.	.	MAF_USDA=7.377
NC_035102.1	16124834	.	C	A	.	.	MAF_INRAE=1.667
NC_035102.1	16124837	.	C	A	.	.	MAF_INRAE=8.228;MAF_USDA=8.235
NC_035102.1	16124878	.	C	G	.	.	MAF_INRAE=15.823
NC_035102.1	16124973	.	A	G	.	.	MAF_INRAE=15.823;MAF_USDA=3.529
NC_035102.1	16125023	.	A	G	.	.	MAF_USDA=2.353
NC_035102.1	16125092	.	T	G	.	.	MAF_USDA=5.294
NC_035102.1	16125113	.	C	A	.	.	MAF_USDA=1.639
NC_035102.1	16125126	.	A	C	.	.	MAF_INRAE=5.263;MAF_USDA=2.083
NC_035102.1	16125345	.	A	T	.	.	MAF_INRAE=37.975;MAF_USDA=42.353
NC_035102.1	16125428	.	T	G	.	.	MAF_INRAE=38.608;MAF_USDA=41.176
NC_035102.1	16125444	.	A	G	.	.	MAF_USDA=4.706
NC_035102.1	16125504	.	G	A	.	.	MAF_USDA=8.333
NC_035102.1	16125507	.	T	C	.	.	MAF_USDA=8.333
NC_035102.1	16125509	.	G	C	.	.	MAF_USDA=8.333
NC_035102.1	16125510	.	A	T	.	.	MAF_USDA=8.333
NC_035102.1	16125511	.	G	C	.	.	MAF_USDA=8.333
NC_035102.1	16125526	.	T	C	.	.	MAF_INRAE=9.167;MAF_USDA=19.412
NC_035102.1	16125534	.	A	G	.	.	MAF_INRAE=29.747;MAF_USDA=48.235
NC_035102.1	16125585	.	A	C	.	.	MAF_INRAE=37.975;MAF_USDA=38.824
NC_035102.1	16125593	.	T	A	.	.	MAF_INRAE=22.785;MAF_USDA=47.059
NC_035102.1	16125652	.	A	G	.	.	MAF_USDA=4.918
NC_035102.1	16125834	.	A	C	.	.	MAF_INRAE=29.114;MAF_USDA=41.765
NC_035102.1	16125853	.	A	G	.	.	MAF_INRAE=18.333;MAF_USDA=42.353
NC_035102.1	16125868	.	C	T	.	.	MAF_USDA=19.412
NC_035102.1	16125898	.	A	G	.	.	MAF_INRAE=8.333;MAF_USDA=18.824
NC_035102.1	16125926	.	G	T	.	.	MAF_USDA=2.941
NC_035102.1	16125962	.	A	G	.	.	MAF_INRAE=10.0;MAF_USDA=17.059
NC_035102.1	16126003	.	A	G	.	.	MAF_USDA=20.588
NC_035102.1	16126024	.	T	C	.	.	MAF_INRAE=19.167;MAF_USDA=22.353
NC_035102.1	16126072	.	T	C	.	.	MAF_USDA=5.294
NC_035102.1	16126112	.	C	T	.	.	MAF_USDA=1.765
NC_035102.1	16126188	.	A	G	.	.	MAF_INRAE=32.911;MAF_USDA=18.824
NC_035102.1	16126278	.	G	A	.	.	MAF_USDA=1.639
NC_035102.1	16126318	.	A	G	.	.	MAF_INRAE=33.544;MAF_USDA=27.647
NC_035102.1	16126338	.	A	G	.	.	MAF_INRAE=33.544;MAF_USDA=28.235
NC_035102.1	16126365	.	C	T	.	.	MAF_INRAE=41.139;MAF_USDA=45.294
NC_035102.1	16126372	.	T	A	.	.	MAF_INRAE=48.101;MAF_USDA=48.235
NC_035102.1	16126381	.	A	T	.	.	MAF_INRAE=8.228;MAF_USDA=1.639
NC_035102.1	16126507	.	T	C	.	.	MAF_INRAE=10.127;MAF_USDA=4.706
NC_035102.1	16126508	.	G	A	.	.	MAF_INRAE=8.333;MAF_USDA=4.706
NC_035102.1	16126563	.	G	A	.	.	MAF_USDA=11.176
NC_035102.1	16126631	.	A	C	.	.	MAF_INRAE=39.873;MAF_USDA=34.706
NC_035102.1	16126637	.	T	C	.	.	MAF_INRAE=39.873;MAF_USDA=31.765
NC_035102.1	16126685	.	G	A	.	.	MAF_INRAE=45.0;MAF_USDA=47.059
NC_035102.1	16126750	.	T	G	.	.	MAF_INRAE=23.418;MAF_USDA=12.353
NC_035102.1	16126789	.	G	A	.	.	MAF_USDA=3.279
NC_035102.1	16126808	.	T	A	.	.	MAF_INRAE=45.57;MAF_USDA=18.235
NC_035102.1	16126839	.	C	A	.	.	MAF_USDA=6.557
NC_035102.1	16126919	.	C	T	.	.	MAF_INRAE=43.038;MAF_USDA=45.882
NC_035102.1	16126976	.	G	T	.	.	MAF_INRAE=31.646;MAF_USDA=18.235
NC_035102.1	16127037	.	G	A	.	.	MAF_USDA=2.459
NC_035102.1	16127068	.	C	A	.	.	MAF_INRAE=31.646;MAF_USDA=18.235
NC_035102.1	16127073	.	T	G	.	.	MAF_USDA=1.639
NC_035102.1	16127108	.	A	T	.	.	MAF_USDA=2.459
NC_035102.1	16127120	.	C	T	.	.	MAF_INRAE=15.19
NC_035102.1	16127133	.	T	A	.	.	MAF_INRAE=15.19;MAF_USDA=9.412
NC_035102.1	16127140	.	C	T	.	.	MAF_INRAE=9.494;MAF_USDA=8.235
NC_035102.1	16127154	.	T	G	.	.	MAF_USDA=3.529
NC_035102.1	16127163	.	C	T	.	.	MAF_INRAE=31.646;MAF_USDA=8.824
NC_035102.1	16127171	.	T	C	.	.	MAF_INRAE=29.747;MAF_USDA=18.824
NC_035102.1	16127229	.	A	T	.	.	MAF_INRAE=9.494;MAF_USDA=8.235
NC_035102.1	16127230	.	G	T	.	.	MAF_INRAE=9.167;MAF_USDA=8.235
NC_035102.1	16127244	.	A	T	.	.	MAF_USDA=1.639
NC_035102.1	16127267	.	C	T	.	.	MAF_INRAE=5.063;MAF_USDA=1.176
NC_035102.1	16127272	.	T	G	.	.	MAF_USDA=1.639
NC_035102.1	16127313	.	C	T	.	.	MAF_INRAE=30.38;MAF_USDA=9.412
NC_035102.1	16127342	.	C	T	.	.	MAF_INRAE=3.797;MAF_USDA=5.882
NC_035102.1	16127360	.	G	C	.	.	MAF_INRAE=30.38;MAF_USDA=7.647
NC_035102.1	16127400	.	G	A	.	.	MAF_USDA=3.529
NC_035102.1	16127421	.	A	C	.	.	MAF_INRAE=7.5;MAF_USDA=4.118
NC_035102.1	16127505	.	G	A	.	.	MAF_INRAE=3.333;MAF_USDA=4.918
NC_035102.1	16127545	.	A	T	.	.	MAF_INRAE=10.833;MAF_USDA=5.882
NC_035102.1	16127561	.	C	T	.	.	MAF_USDA=1.639
NC_035102.1	16127600	.	T	C	.	.	MAF_INRAE=10.127;MAF_USDA=18.824
NC_035102.1	16127729	.	C	G	.	.	MAF_INRAE=12.025;MAF_USDA=4.706
NC_035102.1	16127745	.	T	G	.	.	MAF_USDA=3.279
NC_035102.1	16127770	.	A	G	.	.	MAF_INRAE=18.987;MAF_USDA=26.471
NC_035102.1	16127870	.	G	A	.	.	MAF_USDA=2.459
NC_035102.1	16127907	.	A	G	.	.	MAF_INRAE=44.304;MAF_USDA=33.529
NC_035102.1	16127957	.	A	G	.	.	MAF_INRAE=31.646;MAF_USDA=31.176
NC_035102.1	16127983	.	G	A	.	.	MAF_INRAE=2.5
NC_035102.1	16128034	.	T	C	.	.	MAF_INRAE=41.139;MAF_USDA=24.706
NC_035102.1	16128206	.	G	T	.	.	MAF_INRAE=30.833;MAF_USDA=11.765
NC_035102.1	16128239	.	T	G	.	.	MAF_INRAE=10.833;MAF_USDA=37.059
NC_035102.1	16128251	.	A	C	.	.	MAF_USDA=2.459
NC_035102.1	16128277	.	A	G	.	.	MAF_USDA=1.639
NC_035102.1	16128345	.	A	T	.	.	MAF_INRAE=25.316;MAF_USDA=28.235
NC_035102.1	16128355	.	C	A	.	.	MAF_INRAE=30.833;MAF_USDA=15.294
NC_035102.1	16128368	.	A	T	.	.	MAF_INRAE=2.5
NC_035102.1	16128371	.	C	A	.	.	MAF_INRAE=42.405;MAF_USDA=27.059
NC_035102.1	16128429	.	C	T	.	.	MAF_INRAE=1.667;MAF_USDA=11.176
NC_035102.1	16128430	.	G	A	.	.	MAF_USDA=1.639
NC_035102.1	16128463	.	A	T	.	.	MAF_INRAE=30.833;MAF_USDA=11.176
NC_035102.1	16128496	.	A	G	.	.	MAF_INRAE=10.526;MAF_USDA=1.639
NC_035102.1	16128497	.	G	A	.	.	MAF_USDA=7.377
NC_035102.1	16128510	.	A	G	.	.	MAF_USDA=2.459
NC_035102.1	16128590	.	G	A	.	.	MAF_INRAE=1.667;MAF_USDA=3.279
NC_035102.1	16128632	.	T	C	.	.	MAF_INRAE=3.333;MAF_USDA=32.941
NC_035102.1	16128634	.	T	A	.	.	MAF_INRAE=3.333;MAF_USDA=30.588
NC_035102.1	16128648	.	G	A	.	.	MAF_INRAE=2.5
NC_035102.1	16128789	.	A	G	.	.	MAF_INRAE=29.114;MAF_USDA=43.529
NC_035102.1	16128797	.	G	C	.	.	MAF_USDA=1.639
NC_035102.1	16128804	.	A	T	.	.	MAF_INRAE=31.646;MAF_USDA=14.118
NC_035102.1	16128860	.	C	T	.	.	MAF_INRAE=15.19;MAF_USDA=2.083
NC_035102.1	16128956	.	T	C	.	.	MAF_INRAE=31.667;MAF_USDA=14.118
NC_035102.1	16129052	.	C	T	.	.	MAF_INRAE=4.43;MAF_USDA=35.882
NC_035102.1	16129069	.	T	C	.	.	MAF_USDA=8.235
NC_035102.1	16129118	.	C	T	.	.	MAF_USDA=2.459
NC_035102.1	16129318	.	T	C	.	.	MAF_INRAE=39.873;MAF_USDA=33.333
NC_035102.1	16129369	.	A	G	.	.	MAF_INRAE=8.333;MAF_USDA=14.706
NC_035102.1	16129374	.	C	T	.	.	MAF_INRAE=15.789;MAF_USDA=25.882
NC_035102.1	16129375	.	G	T	.	.	MAF_INRAE=11.667;MAF_USDA=44.118
NC_035102.1	16129393	.	T	G	.	.	MAF_USDA=4.167
NC_035102.1	16129451	.	C	A	.	.	MAF_INRAE=3.333;MAF_USDA=10.588
NC_035102.1	16129463	.	T	C	.	.	MAF_INRAE=30.38;MAF_USDA=47.647
NC_035102.1	16129480	.	G	A	.	.	MAF_INRAE=30.833;MAF_USDA=12.353
NC_035102.1	16129492	.	T	C	.	.	MAF_INRAE=1.667;MAF_USDA=10.0
NC_035102.1	16129495	.	A	T	.	.	MAF_INRAE=1.667
NC_035102.1	16129564	.	T	G	.	.	MAF_USDA=1.639
NC_035102.1	16129666	.	C	A	.	.	MAF_USDA=1.639
NC_035102.1	16129676	.	C	A	.	.	MAF_INRAE=15.789;MAF_USDA=25.294
NC_035102.1	16129717	.	C	G	.	.	MAF_INRAE=1.667;MAF_USDA=8.824
NC_035102.1	16129730	.	C	T	.	.	MAF_INRAE=1.667
NC_035102.1	16129751	.	G	C	.	.	MAF_INRAE=1.667
NC_035102.1	16129829	.	G	A	.	.	MAF_INRAE=15.789;MAF_USDA=25.294
NC_035102.1	16129849	.	A	T	.	.	MAF_USDA=6.557
NC_035102.1	16129850	.	T	A	.	.	MAF_USDA=6.557
NC_035102.1	16129855	.	C	T	.	.	MAF_INRAE=5.696;MAF_USDA=35.294
NC_035102.1	16129922	.	G	A	.	.	MAF_INRAE=10.833;MAF_USDA=14.118
NC_035102.1	16129934	.	T	A	.	.	MAF_INRAE=5.696;MAF_USDA=29.412
NC_035102.1	16129935	.	C	T	.	.	MAF_USDA=1.639
NC_035102.1	16130064	.	C	T	.	.	MAF_USDA=6.557
NC_035102.1	16130086	.	C	A	.	.	MAF_INRAE=36.076;MAF_USDA=43.529
NC_035102.1	16130146	.	T	C	.	.	MAF_USDA=2.941
NC_035102.1	16130171	.	T	C	.	.	MAF_INRAE=1.667;MAF_USDA=7.647
NC_035102.1	16130215	.	C	T	.	.	MAF_INRAE=10.526;MAF_USDA=9.836
NC_035102.1	16130250	.	T	C	.	.	MAF_INRAE=31.013;MAF_USDA=39.412
NC_035102.1	16130299	.	A	C	.	.	MAF_USDA=4.098
NC_035102.1	16130415	.	G	T	.	.	MAF_INRAE=5.263;MAF_USDA=16.471
NC_035102.1	16130494	.	C	A	.	.	MAF_USDA=5.882
NC_035102.1	16130531	.	G	T	.	.	MAF_INRAE=29.167;MAF_USDA=10.417
NC_035102.1	16130616	.	A	C	.	.	MAF_INRAE=29.114;MAF_USDA=7.647
NC_035102.1	16130674	.	G	T	.	.	MAF_INRAE=43.671;MAF_USDA=41.176
NC_035102.1	16130676	.	A	G	.	.	MAF_INRAE=42.5;MAF_USDA=41.176
NC_035102.1	16130720	.	T	C	.	.	MAF_INRAE=15.19
NC_035102.1	16130770	.	G	T	.	.	MAF_USDA=6.557
NC_035102.1	16130859	.	T	A	.	.	MAF_USDA=1.639
NC_035102.1	16130948	.	A	G	.	.	MAF_INRAE=44.304;MAF_USDA=39.286
NC_035102.1	16131159	.	T	A	.	.	MAF_USDA=3.279
NC_035102.1	16131322	.	C	T	.	.	MAF_INRAE=44.304;MAF_USDA=41.176
NC_035102.1	16131344	.	C	A	.	.	MAF_INRAE=44.304;MAF_USDA=43.529
NC_035102.1	16131354	.	C	T	.	.	MAF_USDA=1.639
NC_035102.1	16131438	.	G	A	.	.	MAF_INRAE=32.278;MAF_USDA=25.294
NC_035102.1	16131508	.	T	C	.	.	MAF_INRAE=45.57;MAF_USDA=39.412
NC_035102.1	16131581	.	T	A	.	.	MAF_INRAE=22.785;MAF_USDA=11.176
NC_035102.1	16131602	.	G	T	.	.	MAF_INRAE=1.667
NC_035102.1	16131612	.	C	A	.	.	MAF_INRAE=1.667
NC_035102.1	16131647	.	G	A	.	.	MAF_USDA=4.098
NC_035102.1	16131672	.	C	T	.	.	MAF_INRAE=1.667;MAF_USDA=8.235
NC_035102.1	16131685	.	T	C	.	.	MAF_INRAE=3.333;MAF_USDA=8.824
NC_035102.1	16131712	.	G	A	.	.	MAF_INRAE=10.526;MAF_USDA=1.639
NC_035102.1	16131780	.	G	A	.	.	MAF_USDA=1.639
NC_035102.1	16131795	.	G	A	.	.	MAF_INRAE=10.526;MAF_USDA=3.279
NC_035102.1	16131799	.	T	C	.	.	MAF_INRAE=1.667
NC_035102.1	16131817	.	G	T	.	.	MAF_USDA=1.639
NC_035102.1	16131849	.	G	A	.	.	MAF_USDA=1.639
NC_035102.1	16131883	.	G	A	.	.	MAF_USDA=1.639
NC_035102.1	16131964	.	G	T	.	.	MAF_INRAE=32.5
NC_035102.1	16132000	.	A	G	.	.	MAF_INRAE=27.215;MAF_USDA=30.0
NC_035102.1	16132006	.	A	G	.	.	MAF_INRAE=27.215;MAF_USDA=29.167
NC_035102.1	16132066	.	G	A	.	.	MAF_INRAE=10.526;MAF_USDA=3.279
NC_035102.1	16132067	.	C	A	.	.	MAF_INRAE=7.5;MAF_USDA=6.25
NC_035102.1	16132090	.	G	A	.	.	MAF_USDA=1.639
NC_035102.1	16132188	.	T	C	.	.	MAF_INRAE=25.316;MAF_USDA=31.765
NC_035102.1	16132317	.	G	T	.	.	MAF_INRAE=27.215;MAF_USDA=32.353
NC_035102.1	16133229	.	T	C	.	.	MAF_INRAE=5.263
NC_035102.1	16133250	.	A	T	.	.	MAF_INRAE=5.263;MAF_USDA=20.588
NC_035102.1	16133341	.	A	C	.	.	MAF_USDA=1.639
NC_035102.1	16133357	.	T	G	.	.	MAF_USDA=1.639
NC_035102.1	16133447	.	C	T	.	.	MAF_USDA=1.639
NC_035102.1	16133450	.	T	G	.	.	MAF_INRAE=46.203;MAF_USDA=39.412
NC_035102.1	16133497	.	A	G	.	.	MAF_INRAE=39.873;MAF_USDA=43.529
NC_035102.1	16133538	.	A	G	.	.	MAF_INRAE=1.667;MAF_USDA=12.295
NC_035102.1	16133679	.	G	A	.	.	MAF_USDA=20.833
NC_035102.1	16133710	.	G	C	.	.	MAF_USDA=18.75
NC_035102.1	16133711	.	A	C	.	.	MAF_USDA=16.667
NC_035102.1	16133733	.	G	T	.	.	MAF_INRAE=1.667;MAF_USDA=15.882
NC_035102.1	16133743	.	A	G	.	.	MAF_USDA=6.557
NC_035102.1	16133747	.	A	G	.	.	MAF_INRAE=30.833;MAF_USDA=15.882
NC_035102.1	16133753	.	T	C	.	.	MAF_INRAE=31.013;MAF_USDA=34.706
NC_035102.1	16133841	.	G	A	.	.	MAF_INRAE=30.833;MAF_USDA=12.941
NC_035102.1	16133851	.	G	A	.	.	MAF_INRAE=12.658;MAF_USDA=15.882
NC_035102.1	16133943	.	T	C	.	.	MAF_INRAE=1.667;MAF_USDA=4.918
NC_035102.1	16133976	.	G	T	.	.	MAF_INRAE=29.167;MAF_USDA=12.353
NC_035102.1	16133995	.	C	T	.	.	MAF_USDA=1.176
NC_035102.1	16134055	.	G	T	.	.	MAF_USDA=1.639
NC_035102.1	16134162	.	G	A	.	.	MAF_INRAE=1.667;MAF_USDA=16.471
NC_035102.1	16134234	.	G	A	.	.	MAF_USDA=6.557
NC_035102.1	16134251	.	T	A	.	.	MAF_USDA=6.557
NC_035102.1	16134252	.	T	A	.	.	MAF_USDA=6.557
NC_035102.1	16134319	.	C	G	.	.	MAF_INRAE=1.667;MAF_USDA=4.098
NC_035102.1	16134355	.	C	T	.	.	MAF_USDA=7.059
NC_035102.1	16134381	.	C	T	.	.	MAF_USDA=7.647
NC_035102.1	16134474	.	T	C	.	.	MAF_USDA=2.542
NC_035102.1	16134481	.	T	C	.	.	MAF_USDA=2.542
NC_035102.1	16134482	.	G	A	.	.	MAF_USDA=2.542
NC_035102.1	16134605	.	G	A	.	.	MAF_USDA=1.667
NC_035102.1	16134607	.	A	C	.	.	MAF_INRAE=10.526;MAF_USDA=3.333
NC_035102.1	16134693	.	C	T	.	.	MAF_USDA=4.918
NC_035102.1	16138460	.	T	A	.	.	MAF_INRAE=5.263
NC_035102.1	16138483	.	T	G	.	.	MAF_USDA=2.586
NC_035102.1	16138507	.	A	T	.	.	MAF_USDA=4.545
NC_035102.1	16138538	.	T	A	.	.	MAF_USDA=1.695
NC_035102.1	16138656	.	G	T	.	.	MAF_INRAE=42.105;MAF_USDA=14.634
NC_035102.1	16138657	.	G	A	.	.	MAF_USDA=3.333
NC_035102.1	16138737	.	C	T	.	.	MAF_USDA=16.049
NC_035102.1	16138807	.	G	A	.	.	MAF_USDA=6.897
NC_035102.1	16138821	.	A	G	.	.	MAF_INRAE=10.526;MAF_USDA=20.37
NC_035102.1	16138823	.	C	T	.	.	MAF_USDA=1.695
NC_035102.1	16138831	.	C	A	.	.	MAF_INRAE=36.842;MAF_USDA=17.284
NC_035102.1	16138852	.	G	A	.	.	MAF_USDA=2.542
NC_035102.1	16138917	.	T	A	.	.	MAF_USDA=3.333
NC_035102.1	16138964	.	G	T	.	.	MAF_USDA=1.667
NC_035102.1	16138991	.	A	G	.	.	MAF_INRAE=10.526;MAF_USDA=5.932
NC_035102.1	16138995	.	G	A	.	.	MAF_USDA=1.695
NC_035102.1	16139013	.	G	C	.	.	MAF_USDA=4.321
NC_035102.1	16139014	.	G	T	.	.	MAF_USDA=4.321
NC_035102.1	16139046	.	A	T	.	.	MAF_INRAE=10.526;MAF_USDA=5.0
NC_035102.1	16139049	.	C	A	.	.	MAF_USDA=1.695
NC_035102.1	16139068	.	C	G	.	.	MAF_USDA=1.667
NC_035102.1	16139091	.	G	T	.	.	MAF_USDA=28.916
NC_035102.1	16139125	.	T	G	.	.	MAF_USDA=3.333
NC_035102.1	16139218	.	G	A	.	.	MAF_USDA=30.12
NC_035102.1	16139250	.	G	T	.	.	MAF_USDA=3.39
NC_035102.1	16139285	.	T	A	.	.	MAF_INRAE=10.526;MAF_USDA=13.529
NC_035102.1	16139312	.	T	C	.	.	MAF_USDA=4.098
NC_035102.1	16139314	.	T	G	.	.	MAF_USDA=4.098
NC_035102.1	16139315	.	G	A	.	.	MAF_USDA=4.098
NC_035102.1	16139383	.	G	A	.	.	MAF_INRAE=41.139;MAF_USDA=30.0
NC_035102.1	16139390	.	C	T	.	.	MAF_INRAE=9.494;MAF_USDA=1.639
NC_035102.1	16139394	.	A	C	.	.	MAF_INRAE=32.278;MAF_USDA=12.941
NC_035102.1	16139427	.	G	A	.	.	MAF_INRAE=2.5;MAF_USDA=5.738
NC_035102.1	16139428	.	A	T	.	.	MAF_INRAE=2.5;MAF_USDA=5.738
NC_035102.1	16139460	.	C	T	.	.	MAF_INRAE=10.127
NC_035102.1	16139663	.	G	T	.	.	MAF_USDA=2.5
NC_035102.1	16139689	.	C	T	.	.	MAF_INRAE=34.81;MAF_USDA=15.476
NC_035102.1	16139770	.	T	C	.	.	MAF_INRAE=8.333;MAF_USDA=15.294
NC_035102.1	16139823	.	C	T	.	.	MAF_INRAE=8.333;MAF_USDA=15.294
NC_035102.1	16139883	.	T	C	.	.	MAF_INRAE=34.81;MAF_USDA=20.833
NC_035102.1	16139894	.	A	G	.	.	MAF_INRAE=2.5;MAF_USDA=6.557
NC_035102.1	16139963	.	C	T	.	.	MAF_INRAE=10.127;MAF_USDA=1.639
NC_035102.1	16139966	.	T	G	.	.	MAF_INRAE=42.5;MAF_USDA=15.294
NC_035102.1	16140075	.	C	A	.	.	MAF_USDA=4.118
NC_035102.1	16140091	.	A	C	.	.	MAF_INRAE=30.833;MAF_USDA=11.765
NC_035102.1	16140093	.	A	G	.	.	MAF_INRAE=30.833;MAF_USDA=11.765
NC_035102.1	16140105	.	G	A	.	.	MAF_INRAE=30.833;MAF_USDA=11.765
NC_035102.1	16140178	.	C	A	.	.	MAF_INRAE=8.333;MAF_USDA=15.294
NC_035102.1	16140188	.	C	A	.	.	MAF_USDA=1.639
NC_035102.1	16140189	.	C	A	.	.	MAF_USDA=7.059
NC_035102.1	16140241	.	C	A	.	.	MAF_INRAE=12.658;MAF_USDA=17.647
NC_035102.1	16140252	.	T	C	.	.	MAF_USDA=1.639
NC_035102.1	16140426	.	A	G	.	.	MAF_USDA=4.098
NC_035102.1	16140495	.	G	A	.	.	MAF_USDA=4.098
NC_035102.1	16140516	.	A	G	.	.	MAF_INRAE=12.025;MAF_USDA=4.918
NC_035102.1	16140667	.	C	T	.	.	MAF_INRAE=2.5;MAF_USDA=7.377
NC_035102.1	16140672	.	C	T	.	.	MAF_INRAE=5.263;MAF_USDA=2.083
NC_035102.1	16140709	.	A	G	.	.	MAF_INRAE=2.5;MAF_USDA=6.557
NC_035102.1	16140797	.	T	C	.	.	MAF_USDA=1.639
NC_035102.1	16140812	.	G	A	.	.	MAF_USDA=2.083
NC_035102.1	16140936	.	G	A	.	.	MAF_INRAE=30.833;MAF_USDA=11.176
NC_035102.1	16140938	.	A	C	.	.	MAF_INRAE=32.5;MAF_USDA=14.706
NC_035102.1	16140990	.	A	G	.	.	MAF_INRAE=4.43;MAF_USDA=2.353
NC_035102.1	16141133	.	A	G	.	.	MAF_INRAE=1.667
NC_035102.1	16141137	.	G	A	.	.	MAF_INRAE=7.5;MAF_USDA=6.25
NC_035102.1	16141202	.	A	G	.	.	MAF_USDA=12.353
NC_035102.1	16141203	.	A	T	.	.	MAF_USDA=12.353
NC_035102.1	16141206	.	G	T	.	.	MAF_INRAE=8.333;MAF_USDA=17.647
NC_035102.1	16141247	.	T	A	.	.	MAF_INRAE=49.367;MAF_USDA=33.529
NC_035102.1	16141418	.	C	A	.	.	MAF_INRAE=8.333;MAF_USDA=6.25
NC_035102.1	16141419	.	G	C	.	.	MAF_INRAE=12.658;MAF_USDA=36.471
NC_035102.1	16141481	.	C	A	.	.	MAF_USDA=12.353
NC_035102.1	16141516	.	A	C	.	.	MAF_INRAE=3.333;MAF_USDA=7.059
NC_035102.1	16141538	.	T	A	.	.	MAF_USDA=1.639
NC_035102.1	16141569	.	A	C	.	.	MAF_USDA=1.639
NC_035102.1	16141595	.	G	C	.	.	MAF_USDA=2.459
NC_035102.1	16141651	.	G	T	.	.	MAF_INRAE=1.667
NC_035102.1	16141692	.	A	C	.	.	MAF_USDA=5.738
NC_035102.1	16141704	.	C	A	.	.	MAF_USDA=1.639
NC_035102.1	16141723	.	A	C	.	.	MAF_INRAE=3.333;MAF_USDA=4.918
NC_035102.1	16141746	.	G	A	.	.	MAF_USDA=2.459
NC_035102.1	16141759	.	T	C	.	.	MAF_INRAE=47.468;MAF_USDA=47.647
NC_035102.1	16141825	.	G	T	.	.	MAF_INRAE=41.772;MAF_USDA=47.059
NC_035102.1	16141882	.	G	T	.	.	MAF_USDA=1.639
NC_035102.1	16141999	.	T	G	.	.	MAF_INRAE=8.228
NC_035102.1	16142112	.	A	G	.	.	MAF_INRAE=43.671;MAF_USDA=48.235
NC_035102.1	16142148	.	GGCTATTCAAAC	GGCTATTCAAAT	.	.	MAF_USDA=4.167
NC_035102.1	16142159	.	C	T	.	.	MAF_INRAE=7.5
NC_035102.1	16142186	.	A	G	.	.	MAF_INRAE=5.263;MAF_USDA=2.083
NC_035102.1	16142215	.	C	T	.	.	MAF_INRAE=10.127;MAF_USDA=2.083
NC_035102.1	16142325	.	A	C	.	.	MAF_INRAE=43.671;MAF_USDA=46.471
NC_035102.1	16142348	.	A	G	.	.	MAF_INRAE=8.228;MAF_USDA=10.0
NC_035102.1	16142392	.	G	A	.	.	MAF_USDA=2.459
NC_035102.1	16142411	.	T	C	.	.	MAF_INRAE=3.333;MAF_USDA=4.918
NC_035102.1	16142477	.	A	C	.	.	MAF_USDA=2.459
NC_035102.1	16142486	.	T	A	.	.	MAF_USDA=2.459
NC_035102.1	16142544	.	A	G	.	.	MAF_INRAE=1.667
NC_035102.1	16142618	.	C	A	.	.	MAF_INRAE=2.5
NC_035102.1	16142661	.	T	G	.	.	MAF_INRAE=3.333;MAF_USDA=4.918
NC_035102.1	16142735	.	G	A	.	.	MAF_USDA=2.459
NC_035102.1	16142744	.	G	A	.	.	MAF_INRAE=36.842;MAF_USDA=42.353
NC_035102.1	16142800	.	G	T	.	.	MAF_INRAE=2.5
NC_035102.1	16142812	.	A	T	.	.	MAF_USDA=2.459
NC_035102.1	16142893	.	T	C	.	.	MAF_USDA=1.639
NC_035102.1	16142995	.	G	A	.	.	MAF_USDA=2.459
NC_035102.1	16143003	.	A	T	.	.	MAF_INRAE=5.263;MAF_USDA=2.083
NC_035102.1	16143016	.	C	A	.	.	MAF_USDA=8.197
NC_035102.1	16143079	.	A	G	.	.	MAF_USDA=1.639
NC_035102.1	16143083	.	G	A	.	.	MAF_INRAE=7.5;MAF_USDA=6.25
NC_035102.1	16143146	.	T	C	.	.	MAF_INRAE=4.167;MAF_USDA=7.647
NC_035102.1	16143165	.	G	A	.	.	MAF_USDA=1.639
NC_035102.1	16143174	.	A	C	.	.	MAF_USDA=3.279
NC_035102.1	16143287	.	C	A	.	.	MAF_INRAE=4.167;MAF_USDA=7.059
NC_035102.1	16143289	.	G	T	.	.	MAF_INRAE=4.167;MAF_USDA=7.059
NC_035102.1	16143363	.	G	C	.	.	MAF_USDA=1.639
NC_035102.1	16143415	.	G	A	.	.	MAF_INRAE=3.333
NC_035102.1	16143426	.	G	A	.	.	MAF_INRAE=32.278;MAF_USDA=12.353
NC_035102.1	16143513	.	G	A	.	.	MAF_USDA=4.918
NC_035102.1	16143514	.	G	A	.	.	MAF_USDA=4.918
NC_035102.1	16143525	.	T	C	.	.	MAF_INRAE=5.263;MAF_USDA=2.083
NC_035102.1	16143529	.	G	A	.	.	MAF_USDA=2.459
NC_035102.1	16143556	.	C	A	.	.	MAF_USDA=1.639
NC_035102.1	16143559	.	T	C	.	.	MAF_INRAE=6.962;MAF_USDA=8.235
NC_035102.1	16143567	.	T	G	.	.	MAF_INRAE=47.468;MAF_USDA=42.353
NC_035102.1	16143623	.	A	C	.	.	MAF_INRAE=5.263;MAF_USDA=2.083
NC_035102.1	16143684	.	G	A	.	.	MAF_USDA=2.083
NC_035102.1	16143734	.	G	A	.	.	MAF_INRAE=12.025;MAF_USDA=5.294
NC_035102.1	16143827	.	A	G	.	.	MAF_USDA=1.639
NC_035102.1	16143830	.	G	T	.	.	MAF_USDA=3.279
NC_035102.1	16143884	.	A	G	.	.	MAF_INRAE=30.833;MAF_USDA=20.833
NC_035102.1	16143908	.	C	T	.	.	MAF_USDA=4.918
NC_035102.1	16143917	.	T	G	.	.	MAF_INRAE=8.333;MAF_USDA=20.0
NC_035102.1	16144002	.	C	T	.	.	MAF_USDA=5.294
NC_035102.1	16144035	.	C	A	.	.	MAF_INRAE=1.667
NC_035102.1	16144042	.	T	C	.	.	MAF_INRAE=8.228;MAF_USDA=11.765
NC_035102.1	16144051	.	T	C	.	.	MAF_USDA=2.459
NC_035102.1	16144067	.	C	T	.	.	MAF_INRAE=2.5
NC_035102.1	16144102	.	C	T	.	.	MAF_USDA=8.824
NC_035102.1	16144140	.	A	G	.	.	MAF_INRAE=4.167
NC_035102.1	16144152	.	G	A	.	.	MAF_USDA=1.639
NC_035102.1	16144222	.	T	C	.	.	MAF_USDA=8.824
NC_035102.1	16144250	.	G	A	.	.	MAF_INRAE=5.263;MAF_USDA=2.083
NC_035102.1	16144292	.	C	T	.	.	MAF_USDA=1.639
NC_035102.1	16144297	.	G	C	.	.	MAF_INRAE=8.333;MAF_USDA=31.25
NC_035102.1	16144385	.	G	C	.	.	MAF_USDA=9.412
NC_035102.1	16144487	.	C	T	.	.	MAF_INRAE=4.167;MAF_USDA=7.647
NC_035102.1	16144658	.	T	C	.	.	MAF_USDA=4.118
NC_035102.1	16144745	.	A	C	.	.	MAF_INRAE=8.228
NC_035102.1	16144827	.	C	T	.	.	MAF_INRAE=2.5
NC_035102.1	16144920	.	A	C	.	.	MAF_USDA=1.639
NC_035102.1	16144969	.	T	C	.	.	MAF_INRAE=2.5
NC_035102.1	16144978	.	T	C	.	.	MAF_INRAE=8.228
NC_035102.1	16145099	.	A	T	.	.	MAF_USDA=8.333
NC_035102.1	16145145	.	A	C	.	.	MAF_USDA=5.294
NC_035102.1	16145202	.	T	G	.	.	MAF_INRAE=7.5;MAF_USDA=12.353
NC_035102.1	16145264	.	T	G	.	.	MAF_INRAE=8.228;MAF_USDA=5.738
NC_035102.1	16145281	.	T	C	.	.	MAF_USDA=1.639
NC_035102.1	16145284	.	G	T	.	.	MAF_USDA=18.235
NC_035102.1	16145296	.	A	G	.	.	MAF_INRAE=2.5
NC_035102.1	16145298	.	G	A	.	.	MAF_USDA=2.459
NC_035102.1	16145300	.	C	T	.	.	MAF_INRAE=8.333;MAF_USDA=6.25
NC_035102.1	16145391	.	T	A	.	.	MAF_USDA=1.639
NC_035102.1	16145501	.	G	T	.	.	MAF_USDA=5.882
NC_035102.1	16145544	.	G	T	.	.	MAF_USDA=2.459
NC_035102.1	16145594	.	A	C	.	.	MAF_INRAE=7.5;MAF_USDA=2.083
NC_035102.1	16145613	.	T	C	.	.	MAF_INRAE=12.658;MAF_USDA=4.118
NC_035102.1	16145622	.	G	A	.	.	MAF_USDA=1.639
NC_035102.1	16145662	.	A	G	.	.	MAF_USDA=1.639
NC_035102.1	16145668	.	T	G	.	.	MAF_INRAE=46.835;MAF_USDA=45.294
NC_035102.1	16145669	.	G	T	.	.	MAF_INRAE=48.333;MAF_USDA=47.059
NC_035102.1	16145753	.	T	A	.	.	MAF_INRAE=12.025;MAF_USDA=12.5
NC_035102.1	16145807	.	G	A	.	.	MAF_INRAE=30.833;MAF_USDA=13.529
NC_035102.1	16145825	.	G	A	.	.	MAF_USDA=7.377
NC_035102.1	16145852	.	A	C	.	.	MAF_USDA=1.639
NC_035102.1	16145853	.	C	G	.	.	MAF_USDA=14.706
NC_035102.1	16146124	.	G	T	.	.	MAF_INRAE=2.5
NC_035102.1	16146328	.	C	T	.	.	MAF_USDA=1.639
NC_035102.1	16146399	.	G	A	.	.	MAF_USDA=4.918
NC_035102.1	16146432	.	G	C	.	.	MAF_INRAE=34.81;MAF_USDA=22.941
NC_035102.1	16146439	.	G	A	.	.	MAF_INRAE=37.342;MAF_USDA=40.588
NC_035102.1	16146443	.	C	T	.	.	MAF_USDA=4.918
NC_035102.1	16146484	.	C	T	.	.	MAF_INRAE=6.667
NC_035102.1	16146494	.	G	A	.	.	MAF_INRAE=5.833
NC_035102.1	16146508	.	C	G	.	.	MAF_INRAE=6.667
NC_035102.1	16146509	.	A	T	.	.	MAF_INRAE=6.667
NC_035102.1	16146522	.	T	A	.	.	MAF_INRAE=5.833
NC_035102.1	16146526	.	T	A	.	.	MAF_INRAE=6.667
NC_035102.1	16146534	.	A	G	.	.	MAF_INRAE=1.667
NC_035102.1	16146539	.	G	T	.	.	MAF_INRAE=6.667
NC_035102.1	16146542	.	A	C	.	.	MAF_INRAE=6.667
NC_035102.1	16146548	.	T	C	.	.	MAF_INRAE=6.667
NC_035102.1	16146554	.	T	A	.	.	MAF_INRAE=6.667;MAF_USDA=20.833
NC_035102.1	16146557	.	G	T	.	.	MAF_USDA=1.639
NC_035102.1	16146565	.	T	G	.	.	MAF_INRAE=5.833
NC_035102.1	16146594	.	G	A	.	.	MAF_INRAE=15.0
NC_035102.1	16146606	.	A	G	.	.	MAF_INRAE=15.0
NC_035102.1	16146631	.	G	A	.	.	MAF_INRAE=15.0;MAF_USDA=18.75
NC_035102.1	16146639	.	A	T	.	.	MAF_INRAE=14.167;MAF_USDA=10.417
NC_035102.1	16146654	.	G	T	.	.	MAF_INRAE=13.333
NC_035102.1	16146656	.	G	T	.	.	MAF_INRAE=12.5
NC_035102.1	16146689	.	T	A	.	.	MAF_INRAE=12.5
NC_035102.1	16146690	.	C	T	.	.	MAF_INRAE=12.5
NC_035102.1	16146701	.	G	A	.	.	MAF_INRAE=12.5
NC_035102.1	16146747	.	C	T	.	.	MAF_USDA=1.667
NC_035102.1	16146762	.	G	T	.	.	MAF_INRAE=10.833;MAF_USDA=35.417
NC_035102.1	16146771	.	G	A	.	.	MAF_INRAE=10.0
NC_035102.1	16146783	.	T	A	.	.	MAF_INRAE=2.5;MAF_USDA=22.917
NC_035102.1	16146789	.	T	A	.	.	MAF_INRAE=8.333;MAF_USDA=33.333
NC_035102.1	16146817	.	G	A	.	.	MAF_INRAE=6.667
NC_035102.1	16146829	.	G	A	.	.	MAF_USDA=6.548
NC_035102.1	16146831	.	C	T	.	.	MAF_INRAE=6.667
NC_035102.1	16146837	.	G	T	.	.	MAF_USDA=5.0
NC_035102.1	16146842	.	T	C	.	.	MAF_INRAE=5.0
NC_035102.1	16146855	.	T	C	.	.	MAF_INRAE=13.333
NC_035102.1	16146862	.	A	C	.	.	MAF_INRAE=12.5
NC_035102.1	16146863	.	C	T	.	.	MAF_INRAE=12.5
NC_035102.1	16146867	.	A	G	.	.	MAF_INRAE=12.5
NC_035102.1	16146874	.	C	A	.	.	MAF_INRAE=12.5
NC_035102.1	16146877	.	G	T	.	.	MAF_INRAE=1.667
NC_035102.1	16146880	.	C	T	.	.	MAF_INRAE=48.734;MAF_USDA=33.929
NC_035102.1	16146915	.	T	G	.	.	MAF_USDA=1.639
NC_035102.1	16146955	.	A	T	.	.	MAF_INRAE=49.367
NC_035102.1	16146995	.	C	T	.	.	MAF_USDA=4.167
NC_035102.1	16147076	.	G	T	.	.	MAF_USDA=8.333
NC_035102.1	16147083	.	G	T	.	.	MAF_USDA=1.765
NC_035102.1	16147168	.	C	A	.	.	MAF_USDA=5.738
NC_035102.1	16147204	.	T	G	.	.	MAF_INRAE=32.911;MAF_USDA=10.417
NC_035102.1	16147338	.	T	C	.	.	MAF_USDA=1.639
NC_035102.1	16147350	.	T	G	.	.	MAF_USDA=3.279
NC_035102.1	16147358	.	G	A	.	.	MAF_INRAE=7.595;MAF_USDA=8.235
NC_035102.1	16147562	.	A	T	.	.	MAF_USDA=24.118
NC_035102.1	16147563	.	A	T	.	.	MAF_USDA=11.765
NC_035102.1	16147564	.	C	G	.	.	MAF_USDA=24.118
NC_035102.1	16147565	.	A	T	.	.	MAF_USDA=34.706
NC_035102.1	16147566	.	A	T	.	.	MAF_USDA=24.118
NC_035102.1	16147567	.	A	T	.	.	MAF_USDA=24.118
NC_035102.1	16147652	.	T	C	.	.	MAF_INRAE=2.5
NC_035102.1	16147722	.	C	T	.	.	MAF_USDA=3.279
NC_035102.1	16147800	.	C	A	.	.	MAF_USDA=10.0
NC_035102.1	16147802	.	T	G	.	.	MAF_USDA=10.0
NC_035102.1	16147803	.	T	C	.	.	MAF_USDA=10.0
NC_035102.1	16147805	.	T	C	.	.	MAF_USDA=4.918
NC_035102.1	16147857	.	C	G	.	.	MAF_INRAE=11.667;MAF_USDA=24.118
NC_035102.1	16147884	.	A	C	.	.	MAF_INRAE=34.167;MAF_USDA=28.824
NC_035102.1	16148039	.	A	T	.	.	MAF_USDA=17.059
NC_035102.1	16148046	.	A	T	.	.	MAF_USDA=4.706
NC_035102.1	16148051	.	G	A	.	.	MAF_USDA=7.377
NC_035102.1	16148060	.	T	A	.	.	MAF_INRAE=12.025;MAF_USDA=12.5
NC_035102.1	16148078	.	T	C	.	.	MAF_USDA=5.738
NC_035102.1	16148108	.	C	G	.	.	MAF_INRAE=12.025;MAF_USDA=12.5
NC_035102.1	16148138	.	G	A	.	.	MAF_INRAE=2.5
NC_035102.1	16148167	.	G	C	.	.	MAF_USDA=6.557
NC_035102.1	16148179	.	A	C	.	.	MAF_INRAE=27.848;MAF_USDA=17.059
NC_035102.1	16148201	.	C	T	.	.	MAF_INRAE=13.924;MAF_USDA=4.118
NC_035102.1	16148247	.	G	A	.	.	MAF_INRAE=41.772;MAF_USDA=22.353
NC_035102.1	16148328	.	A	T	.	.	MAF_USDA=1.639
NC_035102.1	16148347	.	G	C	.	.	MAF_INRAE=30.0;MAF_USDA=11.765
NC_035102.1	16148357	.	A	C	.	.	MAF_INRAE=30.0;MAF_USDA=11.765
NC_035102.1	16148367	.	C	T	.	.	MAF_INRAE=13.924;MAF_USDA=4.118
NC_035102.1	16148408	.	T	C	.	.	MAF_INRAE=13.924;MAF_USDA=4.118
NC_035102.1	16148411	.	C	T	.	.	MAF_INRAE=2.532;MAF_USDA=2.083
NC_035102.1	16148452	.	G	C	.	.	MAF_INRAE=10.833;MAF_USDA=3.529
NC_035102.1	16148460	.	C	A	.	.	MAF_INRAE=13.924;MAF_USDA=4.118
NC_035102.1	16148530	.	T	G	.	.	MAF_USDA=2.459
NC_035102.1	16148565	.	G	A	.	.	MAF_USDA=8.197
NC_035102.1	16148578	.	C	A	.	.	MAF_USDA=3.279
NC_035102.1	16148598	.	C	A	.	.	MAF_INRAE=1.667
NC_035102.1	16148600	.	A	T	.	.	MAF_USDA=8.197
NC_035102.1	16148656	.	G	T	.	.	MAF_INRAE=42.105
NC_035102.1	16148693	.	G	A	.	.	MAF_USDA=2.459
NC_035102.1	16148695	.	G	A	.	.	MAF_USDA=8.197
NC_035102.1	16148747	.	T	C	.	.	MAF_INRAE=18.354;MAF_USDA=16.471
NC_035102.1	16148781	.	G	A	.	.	MAF_INRAE=3.333
NC_035102.1	16148822	.	T	C	.	.	MAF_INRAE=8.861;MAF_USDA=18.235
NC_035102.1	16148823	.	G	A	.	.	MAF_INRAE=30.833;MAF_USDA=11.765
NC_035102.1	16148867	.	A	G	.	.	MAF_INRAE=13.924;MAF_USDA=10.0
NC_035102.1	16148910	.	G	A	.	.	MAF_USDA=1.176
NC_035102.1	16148914	.	A	G	.	.	MAF_USDA=8.197
NC_035102.1	16149014	.	A	T	.	.	MAF_USDA=8.197
NC_035102.1	16149095	.	C	T	.	.	MAF_USDA=6.471
NC_035102.1	16149138	.	C	A	.	.	MAF_INRAE=7.5;MAF_USDA=3.529
NC_035102.1	16149180	.	A	C	.	.	MAF_USDA=1.639
NC_035102.1	16149230	.	T	A	.	.	MAF_USDA=1.639
NC_035102.1	16149268	.	A	T	.	.	MAF_USDA=2.353
NC_035102.1	16149307	.	T	G	.	.	MAF_INRAE=7.5;MAF_USDA=2.941
NC_035102.1	16149316	.	A	C	.	.	MAF_INRAE=4.43;MAF_USDA=4.118
NC_035102.1	16149354	.	C	T	.	.	MAF_USDA=7.377
NC_035102.1	16149355	.	T	C	.	.	MAF_USDA=8.197
NC_035102.1	16149371	.	A	T	.	.	MAF_INRAE=5.0
NC_035102.1	16149372	.	A	T	.	.	MAF_USDA=9.016
NC_035102.1	16149487	.	G	T	.	.	MAF_INRAE=10.0;MAF_USDA=14.706
NC_035102.1	16149516	.	A	G	.	.	MAF_USDA=8.197
NC_035102.1	16149534	.	G	C	.	.	MAF_USDA=6.471
NC_035102.1	16149563	.	G	T	.	.	MAF_INRAE=13.924;MAF_USDA=4.118
NC_035102.1	16149579	.	G	A	.	.	MAF_USDA=2.459
NC_035102.1	16149581	.	C	A	.	.	MAF_INRAE=4.43;MAF_USDA=5.882
NC_035102.1	16149597	.	A	G	.	.	MAF_INRAE=10.0;MAF_USDA=16.471
NC_035102.1	16149610	.	G	C	.	.	MAF_INRAE=4.43;MAF_USDA=3.529
NC_035102.1	16149614	.	A	G	.	.	MAF_USDA=1.639
NC_035102.1	16149816	.	T	A	.	.	MAF_INRAE=8.228;MAF_USDA=17.059
NC_035102.1	16149818	.	T	C	.	.	MAF_INRAE=7.5;MAF_USDA=17.059
NC_035102.1	16149973	.	G	T	.	.	MAF_INRAE=2.5
NC_035102.1	16149978	.	C	T	.	.	MAF_INRAE=7.5;MAF_USDA=4.118
NC_035102.1	16150001	.	T	C	.	.	MAF_INRAE=30.833;MAF_USDA=11.765
NC_035102.1	16150011	.	G	A	.	.	MAF_USDA=4.098
NC_035102.1	16150029	.	A	G	.	.	MAF_INRAE=8.861;MAF_USDA=17.647
NC_035102.1	16150233	.	G	T	.	.	MAF_INRAE=32.911;MAF_USDA=8.235
NC_035102.1	16150289	.	C	T	.	.	MAF_USDA=1.639
NC_035102.1	16150306	.	G	A	.	.	MAF_USDA=4.167
NC_035102.1	16150320	.	G	T	.	.	MAF_USDA=1.639
NC_035102.1	16150338	.	T	A	.	.	MAF_INRAE=13.291;MAF_USDA=4.706
NC_035102.1	16150383	.	C	T	.	.	MAF_USDA=9.016
NC_035102.1	16150387	.	A	T	.	.	MAF_INRAE=10.0;MAF_USDA=19.412
NC_035102.1	16150392	.	A	G	.	.	MAF_USDA=9.412
NC_035102.1	16150411	.	A	G	.	.	MAF_INRAE=18.354;MAF_USDA=14.118
NC_035102.1	16150417	.	C	T	.	.	MAF_USDA=1.639
NC_035102.1	16150424	.	G	T	.	.	MAF_USDA=4.167
NC_035102.1	16150434	.	G	A	.	.	MAF_USDA=4.918
NC_035102.1	16150496	.	T	C	.	.	MAF_USDA=8.824
NC_035102.1	16150570	.	A	G	.	.	MAF_INRAE=32.911;MAF_USDA=12.941
NC_035102.1	16150630	.	A	T	.	.	MAF_INRAE=2.5
NC_035102.1	16150767	.	T	G	.	.	MAF_INRAE=13.924;MAF_USDA=9.412
NC_035102.1	16150824	.	C	T	.	.	MAF_USDA=5.738
NC_035102.1	16150830	.	A	T	.	.	MAF_INRAE=8.228
NC_035102.1	16150934	.	G	A	.	.	MAF_INRAE=8.228;MAF_USDA=5.738
NC_035102.1	16150968	.	A	T	.	.	MAF_INRAE=13.924;MAF_USDA=8.333
NC_035102.1	16151065	.	G	A	.	.	MAF_USDA=1.639
NC_035102.1	16151187	.	G	A	.	.	MAF_USDA=1.639
NC_035102.1	16151317	.	T	C	.	.	MAF_INRAE=18.354;MAF_USDA=29.412
NC_035102.1	16151335	.	G	A	.	.	MAF_INRAE=33.333;MAF_USDA=36.471
NC_035102.1	16151412	.	G	T	.	.	MAF_INRAE=25.949;MAF_USDA=47.541
NC_035102.1	16151462	.	C	A	.	.	MAF_USDA=14.706
NC_035102.1	16151477	.	C	T	.	.	MAF_USDA=4.098
NC_035102.1	16151505	.	G	A	.	.	MAF_USDA=4.918
NC_035102.1	16151513	.	C	T	.	.	MAF_USDA=10.588
NC_035102.1	16151555	.	T	G	.	.	MAF_INRAE=15.0;MAF_USDA=22.941
NC_035102.1	16151579	.	T	A	.	.	MAF_USDA=20.588
NC_035102.1	16151590	.	G	A	.	.	MAF_INRAE=31.667;MAF_USDA=35.882
NC_035102.1	16151633	.	G	C	.	.	MAF_USDA=5.738
NC_035102.1	16151668	.	T	G	.	.	MAF_USDA=1.639
NC_035102.1	16151669	.	T	C	.	.	MAF_INRAE=6.667;MAF_USDA=4.118
NC_035102.1	16151738	.	A	G	.	.	MAF_USDA=2.459
NC_035102.1	16151837	.	C	G	.	.	MAF_INRAE=2.5
NC_035102.1	16151907	.	G	T	.	.	MAF_INRAE=31.667;MAF_USDA=13.529
NC_035102.1	16151963	.	G	T	.	.	MAF_INRAE=32.911;MAF_USDA=10.714
NC_035102.1	16151981	.	A	G	.	.	MAF_USDA=1.667
NC_035102.1	16151999	.	T	A	.	.	MAF_USDA=7.647
NC_035102.1	16152000	.	G	T	.	.	MAF_USDA=4.098
NC_035102.1	16152002	.	C	T	.	.	MAF_USDA=1.639
NC_035102.1	16152003	.	G	A	.	.	MAF_INRAE=2.5
NC_035102.1	16152036	.	C	A	.	.	MAF_INRAE=2.5
NC_035102.1	16152054	.	C	G	.	.	MAF_INRAE=10.833;MAF_USDA=37.647
NC_035102.1	16152064	.	T	C	.	.	MAF_INRAE=46.835;MAF_USDA=13.529
NC_035102.1	16152101	.	G	A	.	.	MAF_USDA=1.639
NC_035102.1	16152120	.	A	C	.	.	MAF_INRAE=27.848;MAF_USDA=23.529
NC_035102.1	16152254	.	C	T	.	.	MAF_USDA=1.639
NC_035102.1	16152260	.	G	A	.	.	MAF_USDA=2.459
NC_035102.1	16152272	.	C	A	.	.	MAF_USDA=4.918
NC_035102.1	16152384	.	T	G	.	.	MAF_USDA=7.647
NC_035102.1	16152416	.	A	G	.	.	MAF_USDA=4.098
NC_035102.1	16152420	.	C	T	.	.	MAF_USDA=1.639
NC_035102.1	16152454	.	T	G	.	.	MAF_USDA=2.459
NC_035102.1	16152456	.	G	A	.	.	MAF_USDA=4.098
NC_035102.1	16152466	.	C	A	.	.	MAF_INRAE=10.833;MAF_USDA=25.294
NC_035102.1	16152531	.	A	C	.	.	MAF_USDA=8.824
NC_035102.1	16152555	.	C	G	.	.	MAF_INRAE=10.833;MAF_USDA=36.471
NC_035102.1	16152560	.	A	G	.	.	MAF_INRAE=10.833;MAF_USDA=33.529
NC_035102.1	16152606	.	C	T	.	.	MAF_INRAE=2.5
NC_035102.1	16152613	.	C	A	.	.	MAF_INRAE=10.833;MAF_USDA=41.667
NC_035102.1	16152648	.	A	G	.	.	MAF_INRAE=10.833;MAF_USDA=37.647
NC_035102.1	16152653	.	C	G	.	.	MAF_INRAE=10.833;MAF_USDA=37.647
NC_035102.1	16152667	.	G	T	.	.	MAF_USDA=1.639
NC_035102.1	16152763	.	C	T	.	.	MAF_INRAE=2.532;MAF_USDA=2.083
NC_035102.1	16152836	.	A	C	.	.	MAF_INRAE=18.354;MAF_USDA=46.471
NC_035102.1	16152871	.	A	G	.	.	MAF_INRAE=46.835;MAF_USDA=12.353
NC_035102.1	16152873	.	G	A	.	.	MAF_INRAE=10.833;MAF_USDA=36.471
NC_035102.1	16152961	.	A	C	.	.	MAF_INRAE=10.833;MAF_USDA=35.882
NC_035102.1	16152978	.	T	G	.	.	MAF_INRAE=10.833;MAF_USDA=35.882
NC_035102.1	16152979	.	A	C	.	.	MAF_INRAE=45.833;MAF_USDA=30.588
NC_035102.1	16152990	.	A	G	.	.	MAF_INRAE=10.833;MAF_USDA=35.882
NC_035102.1	16153010	.	G	T	.	.	MAF_USDA=4.098
NC_035102.1	16153055	.	G	A	.	.	MAF_INRAE=2.5
NC_035102.1	16153091	.	C	T	.	.	MAF_USDA=2.083
NC_035102.1	16153092	.	A	C	.	.	MAF_INRAE=8.228
NC_035102.1	16153103	.	G	A	.	.	MAF_USDA=4.098
NC_035102.1	16153122	.	C	T	.	.	MAF_INRAE=31.667;MAF_USDA=15.294
NC_035102.1	16153222	.	A	C	.	.	MAF_USDA=5.882
NC_035102.1	16153279	.	C	G	.	.	MAF_INRAE=32.5;MAF_USDA=14.706
NC_035102.1	16153382	.	C	T	.	.	MAF_USDA=2.459
NC_035102.1	16153386	.	T	G	.	.	MAF_INRAE=10.833;MAF_USDA=34.706
NC_035102.1	16153398	.	T	C	.	.	MAF_INRAE=31.667;MAF_USDA=19.412
NC_035102.1	16153412	.	G	T	.	.	MAF_INRAE=31.667;MAF_USDA=20.588
NC_035102.1	16153417	.	A	G	.	.	MAF_USDA=1.639
NC_035102.1	16153447	.	G	T	.	.	MAF_INRAE=10.0;MAF_USDA=14.118
NC_035102.1	16153487	.	A	T	.	.	MAF_USDA=2.459
NC_035102.1	16153545	.	T	C	.	.	MAF_INRAE=36.076;MAF_USDA=25.294
NC_035102.1	16153634	.	G	T	.	.	MAF_USDA=2.459
NC_035102.1	16153828	.	T	A	.	.	MAF_USDA=3.279
NC_035102.1	16153829	.	C	A	.	.	MAF_USDA=3.279
NC_035102.1	16153917	.	G	T	.	.	MAF_INRAE=7.595
NC_035102.1	16153993	.	C	T	.	.	MAF_INRAE=31.646;MAF_USDA=14.118
NC_035102.1	16153994	.	G	A	.	.	MAF_USDA=2.459
NC_035102.1	16154008	.	T	A	.	.	MAF_INRAE=31.646;MAF_USDA=22.353
NC_035102.1	16154087	.	A	T	.	.	MAF_INRAE=3.797;MAF_USDA=11.176
NC_035102.1	16154154	.	C	A	.	.	MAF_USDA=1.639
NC_035102.1	16154224	.	T	G	.	.	MAF_INRAE=32.911;MAF_USDA=12.353
NC_035102.1	16154252	.	C	T	.	.	MAF_INRAE=13.924;MAF_USDA=12.5
NC_035102.1	16154407	.	G	C	.	.	MAF_INRAE=8.228
NC_035102.1	16154424	.	G	A	.	.	MAF_INRAE=31.013;MAF_USDA=15.882
NC_035102.1	16154497	.	G	T	.	.	MAF_INRAE=5.263;MAF_USDA=2.083
NC_035102.1	16154520	.	C	T	.	.	MAF_USDA=1.639
NC_035102.1	16154540	.	C	T	.	.	MAF_INRAE=2.5
NC_035102.1	16154686	.	A	G	.	.	MAF_INRAE=29.747;MAF_USDA=13.529
NC_035102.1	16154751	.	G	A	.	.	MAF_USDA=2.459
NC_035102.1	16154817	.	A	G	.	.	MAF_INRAE=32.278;MAF_USDA=17.647
NC_035102.1	16154834	.	G	T	.	.	MAF_USDA=1.639
NC_035102.1	16154857	.	G	A	.	.	MAF_INRAE=33.544;MAF_USDA=17.647
NC_035102.1	16155031	.	G	C	.	.	MAF_INRAE=2.532;MAF_USDA=2.083
NC_035102.1	16155081	.	T	G	.	.	MAF_INRAE=12.025;MAF_USDA=7.059
NC_035102.1	16155112	.	G	A	.	.	MAF_INRAE=33.544;MAF_USDA=20.0
NC_035102.1	16155122	.	G	A	.	.	MAF_INRAE=4.167
NC_035102.1	16155176	.	G	A	.	.	MAF_USDA=7.059
NC_035102.1	16155194	.	A	G	.	.	MAF_USDA=1.639
NC_035102.1	16155231	.	G	A	.	.	MAF_INRAE=20.253;MAF_USDA=10.0
NC_035102.1	16155264	.	G	A	.	.	MAF_INRAE=8.228
NC_035102.1	16155364	.	C	T	.	.	MAF_USDA=3.279
NC_035102.1	16155392	.	A	C	.	.	MAF_INRAE=34.81;MAF_USDA=19.412
NC_035102.1	16155485	.	C	G	.	.	MAF_INRAE=12.025;MAF_USDA=12.5
NC_035102.1	16155533	.	G	A	.	.	MAF_INRAE=2.5
NC_035102.1	16155552	.	T	C	.	.	MAF_INRAE=22.152;MAF_USDA=11.765
NC_035102.1	16155559	.	C	T	.	.	MAF_USDA=1.639
NC_035102.1	16155629	.	C	T	.	.	MAF_INRAE=10.0;MAF_USDA=15.294
NC_035102.1	16155653	.	A	C	.	.	MAF_USDA=12.295
NC_035102.1	16155687	.	G	C	.	.	MAF_INRAE=1.667
NC_035102.1	16155727	.	G	A	.	.	MAF_USDA=3.279
NC_035102.1	16155746	.	C	A	.	.	MAF_USDA=1.639
NC_035102.1	16155808	.	C	A	.	.	MAF_INRAE=22.785;MAF_USDA=11.765
NC_035102.1	16155905	.	T	A	.	.	MAF_INRAE=32.911;MAF_USDA=11.765
NC_035102.1	16155981	.	C	T	.	.	MAF_INRAE=32.278;MAF_USDA=12.353
NC_035102.1	16156004	.	G	T	.	.	MAF_INRAE=32.911;MAF_USDA=8.235
NC_035102.1	16156089	.	T	A	.	.	MAF_INRAE=31.013;MAF_USDA=11.765
NC_035102.1	16156169	.	T	C	.	.	MAF_INRAE=30.38;MAF_USDA=11.765
NC_035102.1	16156353	.	G	C	.	.	MAF_INRAE=3.797;MAF_USDA=4.118
NC_035102.1	16156544	.	A	G	.	.	MAF_USDA=4.098
NC_035102.1	16156561	.	G	T	.	.	MAF_USDA=1.639
NC_035102.1	16156640	.	T	A	.	.	MAF_USDA=3.279
NC_035102.1	16156652	.	G	A	.	.	MAF_USDA=1.639
NC_035102.1	16156661	.	T	A	.	.	MAF_USDA=2.459
NC_035102.1	16156662	.	C	T	.	.	MAF_INRAE=31.013;MAF_USDA=16.667
NC_035102.1	16156663	.	A	C	.	.	MAF_USDA=2.459
NC_035102.1	16156665	.	C	A	.	.	MAF_USDA=2.459
NC_035102.1	16156762	.	C	A	.	.	MAF_USDA=5.0
NC_035102.1	16156764	.	G	T	.	.	MAF_USDA=5.833
NC_035102.1	16156775	.	G	A	.	.	MAF_INRAE=31.667;MAF_USDA=14.286
NC_035102.1	16156946	.	C	A	.	.	MAF_INRAE=32.911;MAF_USDA=11.765
NC_035102.1	16156984	.	G	A	.	.	MAF_USDA=1.667
NC_035102.1	16157379	.	T	C	.	.	MAF_INRAE=4.167;MAF_USDA=2.353
NC_035102.1	16157408	.	C	A	.	.	MAF_INRAE=9.167;MAF_USDA=12.5
NC_035102.1	16157430	.	T	A	.	.	MAF_USDA=2.459
NC_035102.1	16157441	.	C	T	.	.	MAF_INRAE=34.177;MAF_USDA=8.235
NC_035102.1	16157442	.	A	T	.	.	MAF_INRAE=48.734;MAF_USDA=31.765
NC_035102.1	16157488	.	G	A	.	.	MAF_INRAE=32.911;MAF_USDA=8.824
NC_035102.1	16157496	.	T	A	.	.	MAF_INRAE=14.557;MAF_USDA=21.176
NC_035102.1	16157594	.	C	A	.	.	MAF_INRAE=42.105;MAF_USDA=10.417
NC_035102.1	16157595	.	C	T	.	.	MAF_USDA=3.279
NC_035102.1	16157784	.	T	C	.	.	MAF_INRAE=3.333;MAF_USDA=14.706
NC_035102.1	16157930	.	T	A	.	.	MAF_INRAE=5.263;MAF_USDA=4.918
NC_035102.1	16157971	.	A	T	.	.	MAF_INRAE=42.105;MAF_USDA=33.929
NC_035102.1	16158003	.	C	A	.	.	MAF_INRAE=47.368;MAF_USDA=25.0
NC_035102.1	16158046	.	T	A	.	.	MAF_USDA=4.167
NC_035102.1	16158155	.	A	T	.	.	MAF_USDA=3.279
NC_035102.1	16158186	.	C	T	.	.	MAF_INRAE=12.025;MAF_USDA=2.941
NC_035102.1	16158194	.	A	C	.	.	MAF_INRAE=43.038;MAF_USDA=15.294
NC_035102.1	16158196	.	T	G	.	.	MAF_INRAE=43.333;MAF_USDA=27.059
NC_035102.1	16158227	.	T	G	.	.	MAF_USDA=2.459
NC_035102.1	16158246	.	C	T	.	.	MAF_INRAE=41.772;MAF_USDA=40.588
NC_035102.1	16158249	.	C	T	.	.	MAF_INRAE=48.333;MAF_USDA=41.765
NC_035102.1	16158340	.	G	A	.	.	MAF_INRAE=12.025;MAF_USDA=12.941
NC_035102.1	16158432	.	C	T	.	.	MAF_USDA=1.639
NC_035102.1	16158450	.	C	T	.	.	MAF_USDA=2.941
NC_035102.1	16158452	.	C	T	.	.	MAF_INRAE=41.667;MAF_USDA=13.529
NC_035102.1	16158453	.	T	G	.	.	MAF_USDA=17.059
NC_035102.1	16158581	.	C	A	.	.	MAF_INRAE=4.43;MAF_USDA=4.118
NC_035102.1	16158593	.	G	A	.	.	MAF_INRAE=2.5;MAF_USDA=7.377
NC_035102.1	16158608	.	T	A	.	.	MAF_USDA=16.667
NC_035102.1	16158626	.	A	C	.	.	MAF_USDA=16.667
NC_035102.1	16158632	.	T	C	.	.	MAF_INRAE=43.671;MAF_USDA=14.706
NC_035102.1	16158688	.	A	T	.	.	MAF_INRAE=12.025;MAF_USDA=12.5
NC_035102.1	16158717	.	C	A	.	.	MAF_INRAE=46.835;MAF_USDA=27.059
NC_035102.1	16158764	.	C	G	.	.	MAF_INRAE=46.835;MAF_USDA=26.471
NC_035102.1	16158780	.	T	C	.	.	MAF_INRAE=46.835;MAF_USDA=26.471
NC_035102.1	16158811	.	C	T	.	.	MAF_INRAE=44.937;MAF_USDA=14.706
NC_035102.1	16158815	.	G	T	.	.	MAF_USDA=2.459
NC_035102.1	16158842	.	T	G	.	.	MAF_INRAE=8.333;MAF_USDA=2.083
NC_035102.1	16158863	.	A	C	.	.	MAF_USDA=2.459
NC_035102.1	16160563	.	C	T	.	.	MAF_INRAE=5.063;MAF_USDA=7.647
NC_035102.1	16160645	.	T	A	.	.	MAF_INRAE=44.304;MAF_USDA=12.5
NC_035102.1	16160724	.	T	C	.	.	MAF_INRAE=44.304
NC_035102.1	16160725	.	G	A	.	.	MAF_INRAE=41.667
NC_035102.1	16160726	.	G	A	.	.	MAF_INRAE=41.667
NC_035102.1	16160737	.	T	C	.	.	MAF_INRAE=32.5
NC_035102.1	16160753	.	T	A	.	.	MAF_INRAE=37.975;MAF_USDA=49.412
NC_035102.1	16160790	.	C	G	.	.	MAF_INRAE=5.263;MAF_USDA=2.083
NC_035102.1	16160800	.	C	A	.	.	MAF_USDA=3.279
NC_035102.1	16160888	.	A	C	.	.	MAF_INRAE=41.139;MAF_USDA=38.525
NC_035102.1	16160908	.	C	A	.	.	MAF_INRAE=2.5;MAF_USDA=7.377
NC_035102.1	16161054	.	C	A	.	.	MAF_USDA=4.098
NC_035102.1	16161092	.	G	T	.	.	MAF_USDA=3.279
NC_035102.1	16161134	.	C	T	.	.	MAF_INRAE=44.937;MAF_USDA=13.115
NC_035102.1	16161174	.	A	T	.	.	MAF_INRAE=1.667
NC_035102.1	16161182	.	C	A	.	.	MAF_INRAE=12.025;MAF_USDA=12.5
NC_035102.1	16161208	.	A	C	.	.	MAF_USDA=1.765
NC_035102.1	16161218	.	A	T	.	.	MAF_INRAE=2.5;MAF_USDA=10.656
NC_035102.1	16161224	.	A	C	.	.	MAF_INRAE=25.316;MAF_USDA=37.059
NC_035102.1	16161228	.	C	A	.	.	MAF_USDA=1.639
NC_035102.1	16161345	.	C	G	.	.	MAF_USDA=1.667
NC_035102.1	16161383	.	T	A	.	.	MAF_USDA=5.0
NC_035102.1	16161385	.	A	G	.	.	MAF_USDA=5.0
NC_035102.1	16161388	.	A	G	.	.	MAF_INRAE=39.167;MAF_USDA=10.714
NC_035102.1	16161458	.	T	C	.	.	MAF_INRAE=48.101;MAF_USDA=34.118
NC_035102.1	16161513	.	T	C	.	.	MAF_USDA=2.459
NC_035102.1	16161552	.	G	A	.	.	MAF_USDA=4.118
NC_035102.1	16161565	.	T	C	.	.	MAF_USDA=2.459
NC_035102.1	16161566	.	C	T	.	.	MAF_USDA=2.459
NC_035102.1	16161638	.	T	C	.	.	MAF_INRAE=13.924;MAF_USDA=7.647
NC_035102.1	16161661	.	G	C	.	.	MAF_INRAE=6.667;MAF_USDA=5.422
NC_035102.1	16161721	.	C	G	.	.	MAF_INRAE=48.734;MAF_USDA=43.75
NC_035102.1	16161729	.	C	A	.	.	MAF_INRAE=4.167;MAF_USDA=14.118
NC_035102.1	16161731	.	G	A	.	.	MAF_INRAE=4.167;MAF_USDA=14.118
NC_035102.1	16161732	.	A	G	.	.	MAF_INRAE=4.167;MAF_USDA=14.118
NC_035102.1	16161734	.	G	T	.	.	MAF_INRAE=7.595;MAF_USDA=20.588
NC_035102.1	16161738	.	T	A	.	.	MAF_INRAE=2.5
NC_035102.1	16161744	.	T	G	.	.	MAF_INRAE=42.405;MAF_USDA=49.412
NC_035102.1	16161754	.	A	C	.	.	MAF_INRAE=34.81;MAF_USDA=48.824
NC_035102.1	16161950	.	G	T	.	.	MAF_USDA=2.459
NC_035102.1	16161964	.	G	C	.	.	MAF_USDA=17.059
NC_035102.1	16161966	.	C	T	.	.	MAF_USDA=4.918
NC_035102.1	16161985	.	A	C	.	.	MAF_INRAE=27.848;MAF_USDA=11.765
NC_035102.1	16162012	.	G	A	.	.	MAF_USDA=10.588
NC_035102.1	16162031	.	G	T	.	.	MAF_INRAE=43.038;MAF_USDA=48.235
NC_035102.1	16162036	.	G	A	.	.	MAF_USDA=3.279
NC_035102.1	16162074	.	A	G	.	.	MAF_INRAE=2.5;MAF_USDA=1.639
NC_035102.1	16162100	.	A	G	.	.	MAF_USDA=4.918
NC_035102.1	16162102	.	G	A	.	.	MAF_USDA=6.471
NC_035102.1	16162113	.	A	C	.	.	MAF_INRAE=44.167
NC_035102.1	16162163	.	T	C	.	.	MAF_INRAE=2.5;MAF_USDA=12.295
NC_035102.1	16162173	.	C	A	.	.	MAF_INRAE=8.333;MAF_USDA=47.647
NC_035102.1	16162176	.	C	A	.	.	MAF_INRAE=8.333;MAF_USDA=16.471
NC_035102.1	16162385	.	C	T	.	.	MAF_USDA=4.098
NC_035102.1	16162402	.	T	C	.	.	MAF_INRAE=2.5
NC_035102.1	16162416	.	G	A	.	.	MAF_USDA=4.167
NC_035102.1	16162454	.	T	G	.	.	MAF_INRAE=2.5
NC_035102.1	16162489	.	A	G	.	.	MAF_INRAE=43.038
NC_035102.1	16162724	.	C	A	.	.	MAF_INRAE=3.333
NC_035102.1	16162735	.	A	G	.	.	MAF_INRAE=3.333
NC_035102.1	16162787	.	G	C	.	.	MAF_INRAE=15.789
NC_035102.1	16163119	.	C	T	.	.	MAF_INRAE=2.5
NC_035102.1	16163306	.	G	T	.	.	MAF_INRAE=5.833;MAF_USDA=45.294
NC_035102.1	16163385	.	G	T	.	.	MAF_USDA=3.279
NC_035102.1	16163434	.	G	A	.	.	MAF_INRAE=8.333;MAF_USDA=42.353
NC_035102.1	16163455	.	A	C	.	.	MAF_INRAE=8.861;MAF_USDA=10.714
NC_035102.1	16163606	.	G	T	.	.	MAF_INRAE=4.43;MAF_USDA=1.765
NC_035102.1	16163623	.	A	C	.	.	MAF_INRAE=4.43;MAF_USDA=1.639
NC_035102.1	16163641	.	G	A	.	.	MAF_INRAE=15.823;MAF_USDA=44.706
NC_035102.1	16163739	.	A	T	.	.	MAF_INRAE=8.333;MAF_USDA=43.529
NC_035102.1	16163752	.	C	T	.	.	MAF_INRAE=8.333;MAF_USDA=42.941
NC_035102.1	16163760	.	A	T	.	.	MAF_INRAE=8.333;MAF_USDA=42.941
NC_035102.1	16163846	.	C	T	.	.	MAF_INRAE=8.333;MAF_USDA=44.706
NC_035102.1	16163896	.	G	A	.	.	MAF_USDA=2.5
NC_035102.1	16163969	.	A	C	.	.	MAF_INRAE=5.833;MAF_USDA=37.5
NC_035102.1	16164036	.	A	C	.	.	MAF_INRAE=12.5;MAF_USDA=47.059
NC_035102.1	16164040	.	G	A	.	.	MAF_USDA=7.647
NC_035102.1	16164108	.	G	A	.	.	MAF_USDA=2.459
NC_035102.1	16164163	.	A	T	.	.	MAF_USDA=7.627
NC_035102.1	16164165	.	A	G	.	.	MAF_USDA=20.0
NC_035102.1	16164170	.	A	G	.	.	MAF_USDA=6.667
NC_035102.1	16164202	.	G	A	.	.	MAF_USDA=4.098
NC_035102.1	16164204	.	T	C	.	.	MAF_USDA=4.098
NC_035102.1	16164243	.	A	T	.	.	MAF_INRAE=16.667;MAF_USDA=43.75
NC_035102.1	16164306	.	A	G	.	.	MAF_INRAE=39.241;MAF_USDA=23.529
NC_035102.1	16164319	.	C	T	.	.	MAF_USDA=2.459
NC_035102.1	16164329	.	T	A	.	.	MAF_INRAE=8.333;MAF_USDA=31.765
NC_035102.1	16164343	.	T	G	.	.	MAF_INRAE=8.333;MAF_USDA=31.765
NC_035102.1	16164367	.	G	T	.	.	MAF_INRAE=8.333;MAF_USDA=43.529
NC_035102.1	16164409	.	C	T	.	.	MAF_INRAE=8.333;MAF_USDA=44.048
NC_035102.1	16164424	.	A	T	.	.	MAF_INRAE=8.333;MAF_USDA=42.941
NC_035102.1	16164444	.	T	A	.	.	MAF_INRAE=8.333;MAF_USDA=45.294
NC_035102.1	16164445	.	C	T	.	.	MAF_INRAE=2.5
NC_035102.1	16164513	.	T	C	.	.	MAF_INRAE=2.5
NC_035102.1	16164539	.	G	T	.	.	MAF_INRAE=8.333;MAF_USDA=43.529
NC_035102.1	16164557	.	A	G	.	.	MAF_INRAE=4.167;MAF_USDA=4.918
NC_035102.1	16164586	.	C	T	.	.	MAF_INRAE=12.5;MAF_USDA=47.059
NC_035102.1	16164764	.	T	G	.	.	MAF_USDA=2.459
NC_035102.1	16164765	.	C	A	.	.	MAF_INRAE=15.19;MAF_USDA=48.235
NC_035102.1	16165057	.	C	T	.	.	MAF_USDA=1.176
NC_035102.1	16165058	.	G	A	.	.	MAF_INRAE=2.5
NC_035102.1	16165093	.	A	C	.	.	MAF_INRAE=33.333;MAF_USDA=17.647
NC_035102.1	16165146	.	G	C	.	.	MAF_INRAE=4.43;MAF_USDA=1.765
NC_035102.1	16165376	.	T	A	.	.	MAF_INRAE=8.333;MAF_USDA=41.176
NC_035102.1	16165398	.	A	T	.	.	MAF_INRAE=8.333;MAF_USDA=41.765
NC_035102.1	16165420	.	T	A	.	.	MAF_INRAE=10.833;MAF_USDA=47.647
NC_035102.1	16165444	.	T	G	.	.	MAF_INRAE=8.333;MAF_USDA=43.529
NC_035102.1	16165489	.	C	T	.	.	MAF_INRAE=2.5;MAF_USDA=7.377
NC_035102.1	16165521	.	G	T	.	.	MAF_INRAE=2.5;MAF_USDA=7.377
NC_035102.1	16165522	.	T	A	.	.	MAF_INRAE=2.5;MAF_USDA=4.918
NC_035102.1	16165527	.	A	G	.	.	MAF_INRAE=30.0;MAF_USDA=9.412
NC_035102.1	16165561	.	T	G	.	.	MAF_INRAE=8.333;MAF_USDA=41.176
NC_035102.1	16165572	.	C	T	.	.	MAF_INRAE=41.667;MAF_USDA=36.471
NC_035102.1	16165612	.	T	G	.	.	MAF_INRAE=2.5
NC_035102.1	16165667	.	A	T	.	.	MAF_USDA=1.639
NC_035102.1	16165676	.	A	T	.	.	MAF_USDA=24.706
NC_035102.1	16165716	.	A	C	.	.	MAF_USDA=6.471
NC_035102.1	16165743	.	A	C	.	.	MAF_INRAE=30.833;MAF_USDA=10.588
NC_035102.1	16165784	.	A	C	.	.	MAF_INRAE=1.667
NC_035102.1	16165944	.	A	C	.	.	MAF_INRAE=2.5
NC_035102.1	16166059	.	T	A	.	.	MAF_USDA=1.667
NC_035102.1	16166074	.	G	A	.	.	MAF_USDA=20.833
NC_035102.1	16166143	.	A	G	.	.	MAF_INRAE=3.797;MAF_USDA=1.786
NC_035102.1	16166196	.	C	T	.	.	MAF_INRAE=38.333;MAF_USDA=47.024
NC_035102.1	16166215	.	T	C	.	.	MAF_INRAE=2.532;MAF_USDA=2.083
NC_035102.1	16166292	.	A	T	.	.	MAF_INRAE=40.0;MAF_USDA=48.824
NC_035102.1	16166321	.	A	C	.	.	MAF_INRAE=38.608;MAF_USDA=24.118
NC_035102.1	16166416	.	T	A	.	.	MAF_INRAE=2.532;MAF_USDA=2.083
NC_035102.1	16166452	.	A	C	.	.	MAF_INRAE=40.833;MAF_USDA=46.471
NC_035102.1	16166505	.	T	A	.	.	MAF_INRAE=1.667
NC_035102.1	16166551	.	T	G	.	.	MAF_INRAE=33.333;MAF_USDA=10.588
NC_035102.1	16166617	.	G	A	.	.	MAF_INRAE=8.333;MAF_USDA=15.294
NC_035102.1	16166630	.	G	A	.	.	MAF_INRAE=8.333;MAF_USDA=40.0
NC_035102.1	16166735	.	C	T	.	.	MAF_USDA=1.639
NC_035102.1	16166737	.	G	A	.	.	MAF_INRAE=41.667;MAF_USDA=44.118
NC_035102.1	16166762	.	G	A	.	.	MAF_INRAE=32.5;MAF_USDA=14.706
NC_035102.1	16166786	.	T	G	.	.	MAF_USDA=8.235
NC_035102.1	16166809	.	T	A	.	.	MAF_INRAE=44.167;MAF_USDA=45.294
NC_035102.1	16166906	.	T	C	.	.	MAF_INRAE=44.167;MAF_USDA=44.706
NC_035102.1	16166922	.	G	A	.	.	MAF_INRAE=4.43;MAF_USDA=1.765
NC_035102.1	16167058	.	A	G	.	.	MAF_INRAE=44.167;MAF_USDA=44.118
NC_035102.1	16167101	.	A	G	.	.	MAF_USDA=4.098
NC_035102.1	16167150	.	T	G	.	.	MAF_USDA=1.639
NC_035102.1	16167195	.	G	T	.	.	MAF_USDA=1.639
NC_035102.1	16167508	.	C	T	.	.	MAF_INRAE=40.506;MAF_USDA=34.118
NC_035102.1	16167553	.	C	T	.	.	MAF_USDA=2.083
NC_035102.1	16167927	.	C	A	.	.	MAF_INRAE=4.43;MAF_USDA=1.765
NC_035102.1	16168078	.	A	G	.	.	MAF_INRAE=4.43;MAF_USDA=1.765
NC_035102.1	16168194	.	T	C	.	.	MAF_INRAE=40.833;MAF_USDA=44.706
NC_035102.1	16168197	.	T	G	.	.	MAF_INRAE=38.608;MAF_USDA=41.765
NC_035102.1	16168281	.	G	A	.	.	MAF_INRAE=1.667
NC_035102.1	16168423	.	A	G	.	.	MAF_INRAE=1.667
NC_035102.1	16168431	.	G	A	.	.	MAF_INRAE=46.667;MAF_USDA=42.353
NC_035102.1	16168436	.	G	A	.	.	MAF_USDA=5.738
NC_035102.1	16168474	.	C	T	.	.	MAF_USDA=1.639
NC_035102.1	16168504	.	G	A	.	.	MAF_USDA=9.836
NC_035102.1	16168523	.	T	C	.	.	MAF_USDA=4.918
NC_035102.1	16168558	.	A	C	.	.	MAF_INRAE=2.5
NC_035102.1	16168587	.	G	A	.	.	MAF_INRAE=41.772;MAF_USDA=38.235
NC_035102.1	16168590	.	G	T	.	.	MAF_USDA=1.176
NC_035102.1	16168609	.	G	A	.	.	MAF_INRAE=2.5
NC_035102.1	16168670	.	G	T	.	.	MAF_INRAE=1.667;MAF_USDA=1.639
NC_035102.1	16168684	.	G	T	.	.	MAF_INRAE=2.5
NC_035102.1	16168711	.	T	A	.	.	MAF_USDA=2.353
NC_035102.1	16168755	.	C	T	.	.	MAF_INRAE=35.443;MAF_USDA=8.824
NC_035102.1	16168802	.	A	T	.	.	MAF_INRAE=2.5
NC_035102.1	16168806	.	T	G	.	.	MAF_INRAE=1.667
NC_035102.1	16168838	.	C	T	.	.	MAF_USDA=4.918
NC_035102.1	16168888	.	T	G	.	.	MAF_INRAE=44.304;MAF_USDA=32.353
NC_035102.1	16168913	.	T	G	.	.	MAF_USDA=1.639
NC_035102.1	16168918	.	G	T	.	.	MAF_INRAE=16.456;MAF_USDA=45.294
NC_035102.1	16168945	.	T	C	.	.	MAF_INRAE=16.456;MAF_USDA=45.294
NC_035102.1	16168967	.	A	G	.	.	MAF_INRAE=42.105;MAF_USDA=1.639
NC_035102.1	16168973	.	A	C	.	.	MAF_INRAE=16.456;MAF_USDA=44.118
NC_035102.1	16169029	.	G	A	.	.	MAF_INRAE=16.456;MAF_USDA=44.118
NC_035102.1	16169034	.	G	A	.	.	MAF_INRAE=39.241;MAF_USDA=21.176
NC_035102.1	16169087	.	G	T	.	.	MAF_INRAE=2.5
NC_035102.1	16169114	.	C	T	.	.	MAF_INRAE=10.127;MAF_USDA=10.0
NC_035102.1	16169364	.	A	C	.	.	MAF_USDA=10.417
NC_035102.1	16169381	.	C	T	.	.	MAF_USDA=41.667
NC_035102.1	16169430	.	T	A	.	.	MAF_USDA=35.417
NC_035102.1	16169828	.	G	A	.	.	MAF_USDA=2.083
NC_035102.1	16169940	.	G	A	.	.	MAF_USDA=39.583
NC_035102.1	16169945	.	T	A	.	.	MAF_USDA=41.667
NC_035102.1	16169957	.	T	A	.	.	MAF_USDA=39.583
NC_035102.1	16170045	.	C	A	.	.	MAF_USDA=39.583
NC_035102.1	16170099	.	G	A	.	.	MAF_USDA=16.667
NC_035102.1	16170181	.	T	A	.	.	MAF_USDA=14.583
NC_035102.1	16170195	.	C	T	.	.	MAF_USDA=14.583
NC_035102.1	16170329	.	C	T	.	.	MAF_USDA=2.083
NC_035102.1	16170433	.	C	T	.	.	MAF_USDA=4.167
NC_035102.1	16170639	.	A	G	.	.	MAF_USDA=4.167
NC_035102.1	16170699	.	C	T	.	.	MAF_USDA=39.583
NC_035102.1	16170865	.	C	A	.	.	MAF_USDA=39.583
NC_035102.1	16170873	.	G	A	.	.	MAF_USDA=41.667
NC_035102.1	16171034	.	C	T	.	.	MAF_USDA=39.583
NC_035102.1	16171072	.	A	T	.	.	MAF_USDA=43.75
NC_035102.1	16171222	.	C	T	.	.	MAF_USDA=2.083
NC_035102.1	16171280	.	C	A	.	.	MAF_USDA=18.75
NC_035102.1	16171329	.	A	C	.	.	MAF_INRAE=33.333;MAF_USDA=9.412
NC_035102.1	16171399	.	G	C	.	.	MAF_USDA=6.557
NC_035102.1	16171595	.	C	G	.	.	MAF_USDA=4.918
NC_035102.1	16171635	.	C	G	.	.	MAF_INRAE=31.667;MAF_USDA=18.824
NC_035102.1	16171665	.	T	A	.	.	MAF_INRAE=2.5
NC_035102.1	16171703	.	G	T	.	.	MAF_INRAE=8.333;MAF_USDA=27.647
NC_035102.1	16171759	.	G	C	.	.	MAF_USDA=4.918
NC_035102.1	16171766	.	C	T	.	.	MAF_INRAE=18.333;MAF_USDA=45.882
NC_035102.1	16171846	.	G	A	.	.	MAF_INRAE=1.667
NC_035102.1	16171877	.	A	C	.	.	MAF_INRAE=18.333;MAF_USDA=45.294
NC_035102.1	16171932	.	T	G	.	.	MAF_INRAE=8.333;MAF_USDA=27.647
NC_035102.1	16171951	.	A	G	.	.	MAF_INRAE=18.333;MAF_USDA=44.706
NC_035102.1	16171988	.	G	A	.	.	MAF_USDA=1.639
NC_035102.1	16171998	.	A	T	.	.	MAF_USDA=1.639
NC_035102.1	16172160	.	C	A	.	.	MAF_INRAE=49.167;MAF_USDA=35.294
NC_035102.1	16172168	.	C	A	.	.	MAF_INRAE=19.167;MAF_USDA=45.294
NC_035102.1	16172341	.	C	T	.	.	MAF_INRAE=41.667;MAF_USDA=34.118
NC_035102.1	16172501	.	A	T	.	.	MAF_USDA=10.417
NC_035102.1	16172502	.	A	T	.	.	MAF_USDA=10.417
NC_035102.1	16172552	.	T	A	.	.	MAF_USDA=1.639
NC_035102.1	16172690	.	G	T	.	.	MAF_INRAE=3.333;MAF_USDA=1.639
NC_035102.1	16172733	.	T	C	.	.	MAF_INRAE=9.167;MAF_USDA=12.353
NC_035102.1	16172743	.	T	C	.	.	MAF_USDA=4.706
NC_035102.1	16172762	.	A	C	.	.	MAF_INRAE=48.333;MAF_USDA=32.759
NC_035102.1	16172822	.	A	T	.	.	MAF_INRAE=29.167;MAF_USDA=22.414
NC_035102.1	16172858	.	G	A	.	.	MAF_USDA=17.241
NC_035102.1	16172957	.	C	T	.	.	MAF_INRAE=3.333;MAF_USDA=1.639
NC_035102.1	16172967	.	T	A	.	.	MAF_INRAE=4.167
NC_035102.1	16173003	.	T	A	.	.	MAF_INRAE=2.5
NC_035102.1	16173004	.	C	A	.	.	MAF_INRAE=2.5
NC_035102.1	16173103	.	A	T	.	.	MAF_INRAE=10.0;MAF_USDA=17.059
NC_035102.1	16173142	.	C	T	.	.	MAF_USDA=17.647
NC_035102.1	16173176	.	C	A	.	.	MAF_USDA=1.765
NC_035102.1	16173177	.	C	T	.	.	MAF_USDA=1.765
NC_035102.1	16173200	.	T	C	.	.	MAF_USDA=3.529
NC_035102.1	16173205	.	A	C	.	.	MAF_INRAE=10.759;MAF_USDA=17.059
NC_035102.1	16173252	.	C	T	.	.	MAF_USDA=1.639
NC_035102.1	16173277	.	A	G	.	.	MAF_USDA=11.475
NC_035102.1	16173322	.	T	C	.	.	MAF_USDA=4.167
NC_035102.1	16173563	.	A	G	.	.	MAF_USDA=20.833
NC_035102.1	16173702	.	C	G	.	.	MAF_USDA=1.639
NC_035102.1	16173796	.	A	T	.	.	MAF_INRAE=5.263;MAF_USDA=1.765
NC_035102.1	16173817	.	G	T	.	.	MAF_INRAE=10.526;MAF_USDA=16.471
NC_035102.1	16173839	.	A	C	.	.	MAF_INRAE=10.127;MAF_USDA=16.471
NC_035102.1	16173925	.	A	G	.	.	MAF_INRAE=10.127;MAF_USDA=17.059
NC_035102.1	16173942	.	T	C	.	.	MAF_INRAE=10.127;MAF_USDA=16.471
NC_035102.1	16173983	.	A	G	.	.	MAF_INRAE=1.667
NC_035102.1	16173994	.	C	A	.	.	MAF_INRAE=4.43;MAF_USDA=1.765
NC_035102.1	16174023	.	G	C	.	.	MAF_INRAE=2.5
NC_035102.1	16174084	.	C	T	.	.	MAF_USDA=8.197
NC_035102.1	16174216	.	C	A	.	.	MAF_INRAE=3.797;MAF_USDA=1.765
NC_035102.1	16174244	.	G	A	.	.	MAF_USDA=4.118
NC_035102.1	16174294	.	A	T	.	.	MAF_USDA=4.118
NC_035102.1	16174309	.	C	A	.	.	MAF_INRAE=35.443;MAF_USDA=25.882
NC_035102.1	16174315	.	A	G	.	.	MAF_USDA=4.118
NC_035102.1	16174338	.	C	A	.	.	MAF_INRAE=2.5;MAF_USDA=4.706
NC_035102.1	16174394	.	A	G	.	.	MAF_USDA=2.459
NC_035102.1	16174548	.	T	A	.	.	MAF_INRAE=41.667;MAF_USDA=48.235
NC_035102.1	16174549	.	C	A	.	.	MAF_INRAE=41.667;MAF_USDA=48.235
NC_035102.1	16174561	.	A	G	.	.	MAF_INRAE=8.861;MAF_USDA=7.647
NC_035102.1	16174615	.	C	A	.	.	MAF_INRAE=12.5;MAF_USDA=24.706
NC_035102.1	16174648	.	G	T	.	.	MAF_INRAE=32.278;MAF_USDA=8.434
NC_035102.1	16174664	.	T	A	.	.	MAF_USDA=3.39
NC_035102.1	16174815	.	G	A	.	.	MAF_USDA=6.557
NC_035102.1	16174869	.	G	C	.	.	MAF_USDA=4.918
NC_035102.1	16174897	.	A	G	.	.	MAF_INRAE=18.354
NC_035102.1	16175064	.	T	G	.	.	MAF_INRAE=24.684;MAF_USDA=25.882
NC_035102.1	16175074	.	T	A	.	.	MAF_USDA=8.235
NC_035102.1	16175104	.	C	T	.	.	MAF_USDA=1.639
NC_035102.1	16175147	.	G	A	.	.	MAF_USDA=6.557
NC_035102.1	16175203	.	T	G	.	.	MAF_INRAE=43.671;MAF_USDA=28.824
NC_035102.1	16175208	.	C	A	.	.	MAF_INRAE=16.456;MAF_USDA=5.294
NC_035102.1	16175215	.	G	A	.	.	MAF_USDA=3.279
NC_035102.1	16175285	.	G	A	.	.	MAF_USDA=5.294
NC_035102.1	16175318	.	A	G	.	.	MAF_USDA=4.918
NC_035102.1	16175333	.	C	A	.	.	MAF_USDA=1.639
NC_035102.1	16175383	.	A	T	.	.	MAF_USDA=4.167
NC_035102.1	16175408	.	C	T	.	.	MAF_INRAE=18.354;MAF_USDA=35.294
NC_035102.1	16175453	.	G	C	.	.	MAF_USDA=1.639
NC_035102.1	16175587	.	A	C	.	.	MAF_INRAE=24.684;MAF_USDA=25.882
NC_035102.1	16175624	.	C	A	.	.	MAF_USDA=1.639
NC_035102.1	16175790	.	G	C	.	.	MAF_USDA=1.765
NC_035102.1	16175868	.	G	A	.	.	MAF_USDA=7.377
NC_035102.1	16176096	.	A	T	.	.	MAF_USDA=1.639
NC_035102.1	16176197	.	T	G	.	.	MAF_INRAE=24.684;MAF_USDA=30.0
NC_035102.1	16176213	.	C	G	.	.	MAF_INRAE=16.456;MAF_USDA=5.294
NC_035102.1	16176229	.	G	T	.	.	MAF_USDA=7.377
NC_035102.1	16176347	.	C	T	.	.	MAF_INRAE=8.228;MAF_USDA=2.941
NC_035102.1	16176381	.	C	A	.	.	MAF_INRAE=24.051;MAF_USDA=25.882
NC_035102.1	16176465	.	T	G	.	.	MAF_USDA=1.639
NC_035102.1	16176466	.	A	G	.	.	MAF_USDA=1.639
NC_035102.1	16176492	.	T	C	.	.	MAF_INRAE=43.038;MAF_USDA=28.824
NC_035102.1	16176589	.	C	T	.	.	MAF_USDA=1.639
NC_035102.1	16176770	.	C	T	.	.	MAF_INRAE=24.684;MAF_USDA=26.786
NC_035102.1	16177029	.	G	A	.	.	MAF_USDA=2.5
NC_035102.1	16177035	.	G	A	.	.	MAF_USDA=2.381
NC_035102.1	16177129	.	C	T	.	.	MAF_USDA=2.976
NC_035102.1	16177242	.	A	G	.	.	MAF_USDA=27.059
NC_035102.1	16177499	.	A	G	.	.	MAF_USDA=2.976
NC_035102.1	16177567	.	C	T	.	.	MAF_INRAE=25.316;MAF_USDA=23.529
NC_035102.1	16177579	.	T	G	.	.	MAF_INRAE=25.316;MAF_USDA=22.024
NC_035102.1	16177662	.	G	T	.	.	MAF_INRAE=36.842;MAF_USDA=16.667
NC_035102.1	16177826	.	C	T	.	.	MAF_USDA=1.667
NC_035102.1	16177860	.	C	A	.	.	MAF_INRAE=7.5;MAF_USDA=2.083
NC_035102.1	16177962	.	C	A	.	.	MAF_USDA=2.459
NC_035102.1	16177975	.	T	A	.	.	MAF_USDA=7.377
NC_035102.1	16178039	.	G	A	.	.	MAF_INRAE=24.684;MAF_USDA=25.294
NC_035102.1	16178127	.	C	T	.	.	MAF_USDA=2.381
NC_035102.1	16178169	.	T	C	.	.	MAF_USDA=5.738
NC_035102.1	16178283	.	C	A	.	.	MAF_USDA=7.377
NC_035102.1	16178334	.	C	T	.	.	MAF_INRAE=43.671;MAF_USDA=21.765
NC_035102.1	16178343	.	C	T	.	.	MAF_INRAE=2.5
NC_035102.1	16178421	.	G	T	.	.	MAF_USDA=2.459
NC_035102.1	16178435	.	G	T	.	.	MAF_INRAE=25.316;MAF_USDA=26.471
NC_035102.1	16178478	.	C	G	.	.	MAF_USDA=7.377
NC_035102.1	16178522	.	G	T	.	.	MAF_USDA=1.639
NC_035102.1	16178680	.	G	A	.	.	MAF_INRAE=8.228
NC_035102.1	16178729	.	T	G	.	.	MAF_INRAE=2.5
NC_035102.1	16178793	.	C	T	.	.	MAF_USDA=3.279
NC_035102.1	16178915	.	T	C	.	.	MAF_USDA=2.459
NC_035102.1	16178925	.	C	A	.	.	MAF_USDA=1.639
NC_035102.1	16178926	.	C	G	.	.	MAF_USDA=1.639
NC_035102.1	16178977	.	C	A	.	.	MAF_USDA=2.459
NC_035102.1	16178983	.	A	C	.	.	MAF_USDA=7.647
NC_035102.1	16179053	.	G	A	.	.	MAF_INRAE=20.886;MAF_USDA=18.824
NC_035102.1	16179066	.	C	T	.	.	MAF_USDA=2.459
NC_035102.1	16179090	.	C	G	.	.	MAF_USDA=10.0
NC_035102.1	16179107	.	A	C	.	.	MAF_INRAE=3.333;MAF_USDA=5.738
NC_035102.1	16179114	.	A	T	.	.	MAF_USDA=2.459
NC_035102.1	16179124	.	A	C	.	.	MAF_USDA=2.459
NC_035102.1	16179180	.	T	C	.	.	MAF_USDA=2.083
NC_035102.1	16179263	.	C	T	.	.	MAF_USDA=5.738
NC_035102.1	16179324	.	G	T	.	.	MAF_INRAE=5.0;MAF_USDA=28.824
NC_035102.1	16179371	.	G	T	.	.	MAF_USDA=2.353
NC_035102.1	16179418	.	T	A	.	.	MAF_USDA=1.639
NC_035102.1	16179421	.	A	G	.	.	MAF_INRAE=3.797;MAF_USDA=2.083
NC_035102.1	16179423	.	G	A	.	.	MAF_INRAE=4.167;MAF_USDA=1.639
NC_035102.1	16179480	.	A	T	.	.	MAF_USDA=1.639
NC_035102.1	16179511	.	T	C	.	.	MAF_INRAE=43.671;MAF_USDA=19.412
NC_035102.1	16179728	.	C	A	.	.	MAF_USDA=1.765
NC_035102.1	16179889	.	A	G	.	.	MAF_USDA=1.639
NC_035102.1	16179895	.	A	G	.	.	MAF_INRAE=21.519;MAF_USDA=20.0
NC_035102.1	16179927	.	T	C	.	.	MAF_INRAE=2.5;MAF_USDA=12.941
NC_035102.1	16179964	.	G	C	.	.	MAF_USDA=13.529
NC_035102.1	16179973	.	C	T	.	.	MAF_INRAE=2.5;MAF_USDA=12.941
NC_035102.1	16180048	.	C	A	.	.	MAF_INRAE=21.519;MAF_USDA=21.176
NC_035102.1	16180109	.	C	T	.	.	MAF_INRAE=15.823;MAF_USDA=12.941
NC_035102.1	16180335	.	C	A	.	.	MAF_INRAE=22.785;MAF_USDA=33.529
NC_035102.1	16180401	.	G	A	.	.	MAF_USDA=5.294
NC_035102.1	16180456	.	A	C	.	.	MAF_INRAE=21.519;MAF_USDA=21.765
NC_035102.1	16180556	.	C	T	.	.	MAF_INRAE=16.456;MAF_USDA=5.294
NC_035102.1	16180600	.	T	A	.	.	MAF_USDA=3.279
NC_035102.1	16180636	.	A	G	.	.	MAF_INRAE=19.62;MAF_USDA=33.529
NC_035102.1	16180651	.	A	C	.	.	MAF_INRAE=20.886;MAF_USDA=21.765
NC_035102.1	16180690	.	G	T	.	.	MAF_INRAE=4.167;MAF_USDA=5.738
NC_035102.1	16180753	.	C	T	.	.	MAF_USDA=1.765
NC_035102.1	16180754	.	G	T	.	.	MAF_USDA=12.295
NC_035102.1	16180762	.	A	T	.	.	MAF_USDA=9.412
NC_035102.1	16180767	.	G	T	.	.	MAF_USDA=1.639
NC_035102.1	16180780	.	T	A	.	.	MAF_USDA=4.167
NC_035102.1	16180793	.	G	T	.	.	MAF_INRAE=7.5
NC_035102.1	16180814	.	G	T	.	.	MAF_USDA=5.294
NC_035102.1	16180826	.	A	C	.	.	MAF_INRAE=43.671;MAF_USDA=27.059
NC_035102.1	16181127	.	G	C	.	.	MAF_INRAE=10.833;MAF_USDA=37.647
NC_035102.1	16181134	.	G	A	.	.	MAF_INRAE=13.924;MAF_USDA=11.765
NC_035102.1	16181142	.	T	C	.	.	MAF_USDA=4.098
NC_035102.1	16181263	.	G	T	.	.	MAF_USDA=10.656
NC_035102.1	16181325	.	T	C	.	.	MAF_INRAE=5.0;MAF_USDA=2.459
NC_035102.1	16181362	.	C	T	.	.	MAF_USDA=1.639
NC_035102.1	16181454	.	C	A	.	.	MAF_INRAE=3.333;MAF_USDA=6.471
NC_035102.1	16181567	.	T	A	.	.	MAF_USDA=2.459
NC_035102.1	16181606	.	G	C	.	.	MAF_INRAE=3.797;MAF_USDA=2.083
NC_035102.1	16181633	.	G	T	.	.	MAF_USDA=3.279
NC_035102.1	16181763	.	C	A	.	.	MAF_USDA=9.836
NC_035102.1	16181764	.	C	T	.	.	MAF_USDA=9.836
NC_035102.1	16181800	.	A	T	.	.	MAF_USDA=2.459
NC_035102.1	16181823	.	T	C	.	.	MAF_USDA=13.934
NC_035102.1	16181853	.	A	G	.	.	MAF_INRAE=2.5;MAF_USDA=1.765
NC_035102.1	16181863	.	A	G	.	.	MAF_USDA=4.167
NC_035102.1	16181866	.	C	T	.	.	MAF_USDA=4.167
NC_035102.1	16181919	.	C	T	.	.	MAF_INRAE=35.443;MAF_USDA=40.588
NC_035102.1	16181966	.	A	G	.	.	MAF_USDA=1.639
NC_035102.1	16182026	.	C	T	.	.	MAF_USDA=7.647
NC_035102.1	16182045	.	C	T	.	.	MAF_USDA=17.059
NC_035102.1	16182062	.	G	A	.	.	MAF_USDA=8.333
NC_035102.1	16182068	.	A	G	.	.	MAF_INRAE=20.886;MAF_USDA=48.824
NC_035102.1	16182100	.	T	G	.	.	MAF_USDA=3.333
NC_035102.1	16182119	.	T	G	.	.	MAF_USDA=4.098
NC_035102.1	16182120	.	G	T	.	.	MAF_USDA=4.098
NC_035102.1	16182123	.	T	G	.	.	MAF_INRAE=3.333;MAF_USDA=12.353
NC_035102.1	16182124	.	C	A	.	.	MAF_INRAE=3.333;MAF_USDA=12.353
NC_035102.1	16182145	.	A	C	.	.	MAF_USDA=1.639
NC_035102.1	16182164	.	T	C	.	.	MAF_USDA=12.295
NC_035102.1	16182180	.	C	T	.	.	MAF_USDA=4.118
NC_035102.1	16182219	.	C	T	.	.	MAF_INRAE=1.667;MAF_USDA=17.059
NC_035102.1	16182220	.	A	T	.	.	MAF_INRAE=1.667;MAF_USDA=14.118
NC_035102.1	16182222	.	G	T	.	.	MAF_INRAE=1.667;MAF_USDA=14.706
NC_035102.1	16182229	.	G	A	.	.	MAF_USDA=2.941
NC_035102.1	16182234	.	T	A	.	.	MAF_USDA=1.639
NC_035102.1	16182250	.	C	T	.	.	MAF_USDA=14.118
NC_035102.1	16182258	.	G	T	.	.	MAF_USDA=9.016
NC_035102.1	16182272	.	C	T	.	.	MAF_USDA=22.941
NC_035102.1	16182316	.	G	C	.	.	MAF_USDA=7.059
NC_035102.1	16182345	.	A	G	.	.	MAF_USDA=1.639
NC_035102.1	16182364	.	C	T	.	.	MAF_USDA=8.824
NC_035102.1	16182370	.	A	T	.	.	MAF_INRAE=30.833;MAF_USDA=20.833
NC_035102.1	16182374	.	C	T	.	.	MAF_INRAE=30.833;MAF_USDA=20.833
NC_035102.1	16182386	.	G	A	.	.	MAF_USDA=1.639
NC_035102.1	16182410	.	T	G	.	.	MAF_USDA=1.639
NC_035102.1	16182453	.	A	C	.	.	MAF_USDA=6.557
NC_035102.1	16182454	.	C	T	.	.	MAF_USDA=6.557
NC_035102.1	16182505	.	G	T	.	.	MAF_USDA=1.639
NC_035102.1	16182539	.	A	C	.	.	MAF_INRAE=33.333;MAF_USDA=12.353
NC_035102.1	16182557	.	G	T	.	.	MAF_USDA=4.918
NC_035102.1	16182595	.	T	C	.	.	MAF_USDA=6.471
NC_035102.1	16182604	.	C	T	.	.	MAF_USDA=1.639
NC_035102.1	16182635	.	A	T	.	.	MAF_USDA=1.639
NC_035102.1	16182667	.	A	T	.	.	MAF_INRAE=16.456;MAF_USDA=5.294
NC_035102.1	16182722	.	T	C	.	.	MAF_USDA=6.471
NC_035102.1	16182758	.	G	A	.	.	MAF_USDA=4.918
NC_035102.1	16182884	.	G	A	.	.	MAF_USDA=4.918
NC_035102.1	16182885	.	G	A	.	.	MAF_INRAE=30.833;MAF_USDA=5.738
NC_035102.1	16182939	.	T	C	.	.	MAF_INRAE=3.333;MAF_USDA=8.235
NC_035102.1	16183169	.	G	A	.	.	MAF_INRAE=44.937;MAF_USDA=37.059
NC_035102.1	16183212	.	G	A	.	.	MAF_USDA=2.353
NC_035102.1	16183253	.	C	T	.	.	MAF_INRAE=30.833;MAF_USDA=10.588
NC_035102.1	16183334	.	T	A	.	.	MAF_INRAE=32.911;MAF_USDA=8.824
NC_035102.1	16183364	.	G	A	.	.	MAF_INRAE=39.241;MAF_USDA=25.882
NC_035102.1	16183583	.	G	A	.	.	MAF_INRAE=2.5
NC_035102.1	16183634	.	C	T	.	.	MAF_INRAE=3.333;MAF_USDA=12.295
NC_035102.1	16183898	.	A	C	.	.	MAF_USDA=1.639
NC_035102.1	16183982	.	C	T	.	.	MAF_USDA=2.459
NC_035102.1	16184041	.	A	G	.	.	MAF_INRAE=2.5
NC_035102.1	16184115	.	T	C	.	.	MAF_INRAE=2.5
NC_035102.1	16184116	.	G	T	.	.	MAF_INRAE=14.557;MAF_USDA=2.083
NC_035102.1	16184210	.	G	T	.	.	MAF_USDA=2.353
NC_035102.1	16184219	.	C	T	.	.	MAF_USDA=1.639
NC_035102.1	16184312	.	G	A	.	.	MAF_USDA=5.0
NC_035102.1	16184551	.	T	C	.	.	MAF_INRAE=2.5;MAF_USDA=4.118
NC_035102.1	16184564	.	C	A	.	.	MAF_USDA=15.574
NC_035102.1	16184577	.	A	G	.	.	MAF_INRAE=12.025;MAF_USDA=12.5
NC_035102.1	16184585	.	C	T	.	.	MAF_USDA=17.059
NC_035102.1	16184587	.	C	G	.	.	MAF_USDA=1.765
NC_035102.1	16184603	.	G	A	.	.	MAF_USDA=1.639
NC_035102.1	16184713	.	T	A	.	.	MAF_INRAE=41.772;MAF_USDA=17.647
NC_035102.1	16184761	.	T	C	.	.	MAF_INRAE=37.342;MAF_USDA=32.941
NC_035102.1	16184981	.	C	A	.	.	MAF_USDA=7.059
NC_035102.1	16185072	.	C	T	.	.	MAF_USDA=4.706
NC_035102.1	16185122	.	C	A	.	.	MAF_INRAE=30.833;MAF_USDA=9.412
NC_035102.1	16185143	.	G	A	.	.	MAF_INRAE=2.632
NC_035102.1	16185173	.	A	C	.	.	MAF_USDA=1.639
NC_035102.1	16185260	.	T	G	.	.	MAF_INRAE=7.595;MAF_USDA=9.412
NC_035102.1	16185278	.	G	A	.	.	MAF_INRAE=50.0;MAF_USDA=41.765
NC_035102.1	16185425	.	T	A	.	.	MAF_INRAE=4.43;MAF_USDA=4.706
NC_035102.1	16185428	.	T	C	.	.	MAF_INRAE=32.911;MAF_USDA=10.417
NC_035102.1	16185458	.	T	C	.	.	MAF_INRAE=7.595;MAF_USDA=10.0
NC_035102.1	16185532	.	C	T	.	.	MAF_USDA=5.738
NC_035102.1	16185591	.	T	C	.	.	MAF_INRAE=7.595;MAF_USDA=14.706
NC_035102.1	16185676	.	T	G	.	.	MAF_INRAE=7.595;MAF_USDA=10.588
NC_035102.1	16185735	.	T	C	.	.	MAF_USDA=5.738
NC_035102.1	16185772	.	A	G	.	.	MAF_INRAE=32.278;MAF_USDA=40.0
NC_035102.1	16185784	.	A	C	.	.	MAF_USDA=4.918
NC_035102.1	16185797	.	A	C	.	.	MAF_INRAE=4.43;MAF_USDA=2.941
NC_035102.1	16185935	.	G	A	.	.	MAF_INRAE=1.667;MAF_USDA=1.639
NC_035102.1	16185964	.	A	C	.	.	MAF_USDA=4.167
NC_035102.1	16185965	.	A	C	.	.	MAF_USDA=4.167
NC_035102.1	16185984	.	T	C	.	.	MAF_USDA=2.459
NC_035102.1	16186005	.	A	C	.	.	MAF_INRAE=4.167;MAF_USDA=5.882
NC_035102.1	16186015	.	G	A	.	.	MAF_USDA=1.639
NC_035102.1	16186016	.	T	G,A	.	.	MAF_INRAE=5.263
NC_035102.1	16186025	.	C	T	.	.	MAF_USDA=1.639
NC_035102.1	16186046	.	A	C	.	.	MAF_INRAE=7.595;MAF_USDA=21.765
NC_035102.1	16186133	.	G	A	.	.	MAF_USDA=1.765
NC_035102.1	16186138	.	G	A	.	.	MAF_INRAE=26.582;MAF_USDA=31.765
NC_035102.1	16186139	.	C	T	.	.	MAF_USDA=6.471
NC_035102.1	16186177	.	C	A	.	.	MAF_INRAE=4.43;MAF_USDA=3.529
NC_035102.1	16186194	.	G	T	.	.	MAF_INRAE=4.167
NC_035102.1	16186197	.	C	T	.	.	MAF_INRAE=12.025;MAF_USDA=12.5
NC_035102.1	16186222	.	A	C	.	.	MAF_USDA=1.639
NC_035102.1	16186314	.	G	A	.	.	MAF_USDA=8.235
NC_035102.1	16186357	.	G	A	.	.	MAF_INRAE=4.43;MAF_USDA=3.529
NC_035102.1	16186362	.	C	T	.	.	MAF_USDA=15.882
NC_035102.1	16186430	.	C	T	.	.	MAF_INRAE=12.025;MAF_USDA=14.583
NC_035102.1	16186431	.	G	A	.	.	MAF_INRAE=1.667
NC_035102.1	16186485	.	A	C	.	.	MAF_USDA=6.471
NC_035102.1	16186500	.	C	T	.	.	MAF_INRAE=4.167;MAF_USDA=3.529
NC_035102.1	16186678	.	C	A	.	.	MAF_INRAE=2.5;MAF_USDA=2.353
NC_035102.1	16186690	.	G	A	.	.	MAF_INRAE=27.215;MAF_USDA=32.353
NC_035102.1	16186740	.	G	A	.	.	MAF_INRAE=4.43;MAF_USDA=3.529
NC_035102.1	16186844	.	A	T	.	.	MAF_INRAE=4.167;MAF_USDA=3.529
NC_035102.1	16187009	.	G	A	.	.	MAF_USDA=4.167
NC_035102.1	16187155	.	C	T	.	.	MAF_INRAE=4.167;MAF_USDA=3.529
NC_035102.1	16187178	.	A	T	.	.	MAF_USDA=2.459
NC_035102.1	16187226	.	A	C	.	.	MAF_USDA=4.167
NC_035102.1	16187242	.	C	A	.	.	MAF_USDA=7.059
NC_035102.1	16187252	.	C	T	.	.	MAF_USDA=7.059
NC_035102.1	16187497	.	G	A	.	.	MAF_INRAE=7.5;MAF_USDA=2.083
NC_035102.1	16187505	.	C	T	.	.	MAF_INRAE=7.5;MAF_USDA=2.083
NC_035102.1	16187542	.	G	T	.	.	MAF_INRAE=34.177;MAF_USDA=8.235
NC_035102.1	16187565	.	A	G	.	.	MAF_USDA=7.059
NC_035102.1	16187590	.	T	G	.	.	MAF_USDA=7.647
NC_035102.1	16187619	.	C	T	.	.	MAF_USDA=4.167
NC_035102.1	16187753	.	A	C	.	.	MAF_USDA=7.059
NC_035102.1	16187780	.	T	G	.	.	MAF_USDA=6.471
NC_035102.1	16187940	.	A	C	.	.	MAF_INRAE=8.228;MAF_USDA=3.529
NC_035102.1	16188040	.	T	C	.	.	MAF_INRAE=1.667
NC_035102.1	16188085	.	C	T	.	.	MAF_USDA=8.235
NC_035102.1	16188087	.	G	A	.	.	MAF_USDA=7.377
NC_035102.1	16188156	.	A	C	.	.	MAF_INRAE=7.5;MAF_USDA=9.412
NC_035102.1	16188277	.	A	G	.	.	MAF_INRAE=8.228
NC_035102.1	16188356	.	C	T	.	.	MAF_USDA=1.639
NC_035102.1	16188393	.	G	T	.	.	MAF_INRAE=7.5;MAF_USDA=2.083
NC_035102.1	16188400	.	C	T	.	.	MAF_INRAE=12.025;MAF_USDA=12.5
NC_035102.1	16188441	.	T	C	.	.	MAF_INRAE=42.105;MAF_USDA=10.417
NC_035102.1	16188493	.	G	A	.	.	MAF_USDA=8.197
NC_035102.1	16188496	.	G	A	.	.	MAF_INRAE=4.43;MAF_USDA=3.529
NC_035102.1	16188574	.	C	G	.	.	MAF_INRAE=7.5;MAF_USDA=1.176
NC_035102.1	16188611	.	C	A	.	.	MAF_USDA=7.377
NC_035102.1	16188629	.	G	A	.	.	MAF_USDA=5.738
NC_035102.1	16188666	.	G	T	.	.	MAF_INRAE=34.167;MAF_USDA=10.588
NC_035102.1	16188681	.	G	T	.	.	MAF_USDA=9.016
NC_035102.1	16188816	.	G	A	.	.	MAF_USDA=4.098
NC_035102.1	16188858	.	T	A	.	.	MAF_INRAE=12.025;MAF_USDA=12.5
NC_035102.1	16189050	.	G	T	.	.	MAF_INRAE=26.582;MAF_USDA=31.176
NC_035102.1	16189069	.	G	A	.	.	MAF_USDA=1.639
NC_035102.1	16189099	.	A	T	.	.	MAF_USDA=1.639
NC_035102.1	16189232	.	G	T	.	.	MAF_USDA=1.639
NC_035102.1	16189246	.	G	A	.	.	MAF_USDA=1.639
NC_035102.1	16189321	.	T	C	.	.	MAF_INRAE=2.5;MAF_USDA=24.118
NC_035102.1	16189420	.	C	A	.	.	MAF_USDA=6.471
NC_035102.1	16189442	.	G	A	.	.	MAF_INRAE=30.833;MAF_USDA=20.833
NC_035102.1	16189499	.	T	G	.	.	MAF_INRAE=28.481;MAF_USDA=36.905
NC_035102.1	16189557	.	T	C	.	.	MAF_USDA=2.941
NC_035102.1	16189558	.	T	C	.	.	MAF_INRAE=1.667;MAF_USDA=1.639
NC_035102.1	16189561	.	G	T	.	.	MAF_USDA=14.706
NC_035102.1	16189630	.	A	G	.	.	MAF_INRAE=33.333;MAF_USDA=19.412
NC_035102.1	16189708	.	A	G	.	.	MAF_INRAE=16.456;MAF_USDA=32.941
NC_035102.1	16189786	.	T	C	.	.	MAF_INRAE=44.304;MAF_USDA=21.765
NC_035102.1	16189846	.	G	A	.	.	MAF_INRAE=18.987;MAF_USDA=45.882
NC_035102.1	16189902	.	T	A	.	.	MAF_INRAE=15.19;MAF_USDA=5.882
NC_035102.1	16189960	.	G	A	.	.	MAF_INRAE=18.987;MAF_USDA=24.118
NC_035102.1	16190027	.	T	G	.	.	MAF_USDA=13.115
NC_035102.1	16190033	.	G	A	.	.	MAF_INRAE=6.962;MAF_USDA=11.765
NC_035102.1	16190052	.	G	T	.	.	MAF_USDA=2.459
NC_035102.1	16190166	.	A	G	.	.	MAF_USDA=1.667
NC_035102.1	16190290	.	G	A	.	.	MAF_USDA=5.882
NC_035102.1	16190318	.	A	T	.	.	MAF_INRAE=2.5;MAF_USDA=17.647
NC_035102.1	16190351	.	A	C	.	.	MAF_INRAE=42.405;MAF_USDA=21.176
NC_035102.1	16190399	.	A	C	.	.	MAF_USDA=1.639
NC_035102.1	16190403	.	A	C	.	.	MAF_USDA=1.639
NC_035102.1	16190446	.	T	G	.	.	MAF_INRAE=14.557;MAF_USDA=22.941
NC_035102.1	16190484	.	G	A	.	.	MAF_INRAE=12.025;MAF_USDA=10.0
NC_035102.1	16190498	.	C	T	.	.	MAF_INRAE=12.025;MAF_USDA=10.0
NC_035102.1	16190590	.	C	T	.	.	MAF_USDA=4.918
NC_035102.1	16190591	.	C	A	.	.	MAF_USDA=4.918
NC_035102.1	16190644	.	T	A	.	.	MAF_INRAE=7.5;MAF_USDA=2.083
NC_035102.1	16190677	.	G	C	.	.	MAF_INRAE=7.5;MAF_USDA=15.294
NC_035102.1	16190732	.	A	G	.	.	MAF_INRAE=2.5;MAF_USDA=13.934
NC_035102.1	16190744	.	C	A	.	.	MAF_INRAE=26.582;MAF_USDA=41.667
NC_035102.1	16190830	.	G	A	.	.	MAF_USDA=4.098
NC_035102.1	16190911	.	C	A	.	.	MAF_USDA=1.639
NC_035102.1	16190987	.	G	A	.	.	MAF_USDA=5.882
NC_035102.1	16191028	.	T	C	.	.	MAF_USDA=1.639
NC_035102.1	16191061	.	A	T	.	.	MAF_USDA=4.098
NC_035102.1	16191064	.	T	A	.	.	MAF_USDA=11.765
NC_035102.1	16191109	.	G	A	.	.	MAF_INRAE=18.333;MAF_USDA=47.647
NC_035102.1	16191148	.	A	G	.	.	MAF_INRAE=16.456;MAF_USDA=44.706
NC_035102.1	16191153	.	T	G	.	.	MAF_INRAE=4.167
NC_035102.1	16191197	.	C	A	.	.	MAF_INRAE=2.5;MAF_USDA=24.706
NC_035102.1	16191237	.	A	G	.	.	MAF_USDA=3.279
NC_035102.1	16191248	.	C	A	.	.	MAF_USDA=4.098
NC_035102.1	16191259	.	C	G	.	.	MAF_INRAE=13.924;MAF_USDA=20.0
NC_035102.1	16191263	.	G	A	.	.	MAF_USDA=1.639
NC_035102.1	16191317	.	A	G	.	.	MAF_USDA=11.176
NC_035102.1	16191327	.	G	T	.	.	MAF_USDA=2.459
NC_035102.1	16191340	.	C	G	.	.	MAF_USDA=11.176
NC_035102.1	16191352	.	C	A	.	.	MAF_USDA=1.639
NC_035102.1	16191356	.	C	T	.	.	MAF_USDA=11.176
NC_035102.1	16191357	.	G	T	.	.	MAF_INRAE=26.582;MAF_USDA=34.118
NC_035102.1	16191399	.	G	A	.	.	MAF_INRAE=2.5;MAF_USDA=18.852
NC_035102.1	16191417	.	C	A	.	.	MAF_INRAE=2.5;MAF_USDA=18.852
NC_035102.1	16191535	.	T	A	.	.	MAF_USDA=1.639
NC_035102.1	16191664	.	G	A	.	.	MAF_USDA=1.639
NC_035102.1	16191892	.	G	A	.	.	MAF_INRAE=14.557;MAF_USDA=22.941
NC_035102.1	16192061	.	C	G	.	.	MAF_INRAE=7.5;MAF_USDA=2.083
NC_035102.1	16192084	.	C	A	.	.	MAF_INRAE=12.025;MAF_USDA=14.118
NC_035102.1	16192133	.	T	A	.	.	MAF_USDA=10.588
NC_035102.1	16192150	.	G	A	.	.	MAF_INRAE=13.924;MAF_USDA=49.412
NC_035102.1	16192169	.	G	T	.	.	MAF_USDA=4.167
NC_035102.1	16192241	.	T	C	.	.	MAF_INRAE=10.526;MAF_USDA=37.069
NC_035102.1	16192248	.	A	T	.	.	MAF_USDA=4.167
NC_035102.1	16192278	.	C	T	.	.	MAF_INRAE=1.667
NC_035102.1	16192279	.	G	A	.	.	MAF_INRAE=1.667
NC_035102.1	16193119	.	G	A	.	.	MAF_INRAE=10.526;MAF_USDA=40.588
NC_035102.1	16193130	.	T	C	.	.	MAF_USDA=16.393
NC_035102.1	16193144	.	C	A	.	.	MAF_USDA=2.459
NC_035102.1	16193248	.	G	A	.	.	MAF_USDA=1.695
NC_035102.1	16193294	.	G	T	.	.	MAF_USDA=33.333
NC_035102.1	16193296	.	T	C	.	.	MAF_USDA=33.333
NC_035102.1	16193297	.	T	A	.	.	MAF_USDA=33.333
NC_035102.1	16193314	.	C	T	.	.	MAF_USDA=1.695
NC_035102.1	16193392	.	C	A	.	.	MAF_USDA=1.724
NC_035102.1	16193441	.	C	T	.	.	MAF_INRAE=30.833;MAF_USDA=18.293
NC_035102.1	16193490	.	G	A	.	.	MAF_INRAE=31.667;MAF_USDA=35.417
NC_035102.1	16193546	.	G	T	.	.	MAF_INRAE=39.873;MAF_USDA=23.529
NC_035102.1	16193610	.	T	A	.	.	MAF_INRAE=16.456;MAF_USDA=25.294
NC_035102.1	16193611	.	T	A	.	.	MAF_INRAE=1.667;MAF_USDA=3.529
NC_035102.1	16193708	.	G	A	.	.	MAF_INRAE=32.911;MAF_USDA=8.235
NC_035102.1	16193725	.	C	G	.	.	MAF_INRAE=43.038;MAF_USDA=16.471
NC_035102.1	16193750	.	T	A	.	.	MAF_USDA=1.765
NC_035102.1	16193794	.	G	T	.	.	MAF_INRAE=44.304;MAF_USDA=27.381
NC_035102.1	16193812	.	C	T	.	.	MAF_USDA=5.882
NC_035102.1	16193892	.	C	T	.	.	MAF_INRAE=14.557;MAF_USDA=23.529
NC_035102.1	16193909	.	A	C	.	.	MAF_INRAE=33.544;MAF_USDA=41.765
NC_035102.1	16193964	.	C	T	.	.	MAF_USDA=11.475
NC_035102.1	16193981	.	G	A	.	.	MAF_USDA=4.098
NC_035102.1	16194006	.	A	G	.	.	MAF_INRAE=12.025;MAF_USDA=9.412
NC_035102.1	16194018	.	G	C	.	.	MAF_INRAE=14.557;MAF_USDA=21.765
NC_035102.1	16194097	.	A	C	.	.	MAF_INRAE=33.544;MAF_USDA=40.0
NC_035102.1	16194103	.	G	A	.	.	MAF_USDA=4.706
NC_035102.1	16194126	.	C	A	.	.	MAF_INRAE=43.038;MAF_USDA=25.882
NC_035102.1	16194152	.	A	G	.	.	MAF_INRAE=9.494;MAF_USDA=14.706
NC_035102.1	16194162	.	C	A	.	.	MAF_INRAE=2.5
NC_035102.1	16194285	.	T	C	.	.	MAF_USDA=1.639
NC_035102.1	16194344	.	G	A	.	.	MAF_INRAE=21.519;MAF_USDA=41.765
NC_035102.1	16194371	.	C	A	.	.	MAF_INRAE=7.5;MAF_USDA=2.083
NC_035102.1	16194391	.	T	A	.	.	MAF_USDA=1.765
NC_035102.1	16194672	.	G	A	.	.	MAF_INRAE=9.494;MAF_USDA=5.882
NC_035102.1	16194674	.	C	G	.	.	MAF_INRAE=10.833;MAF_USDA=5.882
NC_035102.1	16194700	.	C	T	.	.	MAF_INRAE=43.671;MAF_USDA=17.647
NC_035102.1	16194713	.	T	G	.	.	MAF_INRAE=12.025;MAF_USDA=9.412
NC_035102.1	16194770	.	T	A	.	.	MAF_INRAE=7.5;MAF_USDA=2.083
NC_035102.1	16194793	.	G	T	.	.	MAF_INRAE=9.494;MAF_USDA=14.706
NC_035102.1	16194816	.	G	C	.	.	MAF_USDA=1.176
NC_035102.1	16194817	.	G	A	.	.	MAF_USDA=1.176
NC_035102.1	16194827	.	T	C	.	.	MAF_INRAE=9.494;MAF_USDA=15.294
NC_035102.1	16194828	.	A	T	.	.	MAF_INRAE=11.392;MAF_USDA=9.412
NC_035102.1	16194855	.	T	A	.	.	MAF_INRAE=5.263;MAF_USDA=15.294
NC_035102.1	16194856	.	T	C	.	.	MAF_USDA=15.294
NC_035102.1	16195124	.	A	T	.	.	MAF_INRAE=9.494;MAF_USDA=30.588
NC_035102.1	16195176	.	G	T	.	.	MAF_INRAE=5.263;MAF_USDA=18.824
NC_035102.1	16195177	.	A	C	.	.	MAF_USDA=1.639
NC_035102.1	16195213	.	A	G	.	.	MAF_INRAE=7.5;MAF_USDA=13.529
NC_035102.1	16195243	.	C	T	.	.	MAF_USDA=2.459
NC_035102.1	16195263	.	C	A	.	.	MAF_USDA=2.459
NC_035102.1	16195264	.	G	A	.	.	MAF_USDA=4.098
NC_035102.1	16195273	.	T	C	.	.	MAF_INRAE=9.494;MAF_USDA=15.882
NC_035102.1	16195275	.	C	A	.	.	MAF_USDA=7.377
NC_035102.1	16195358	.	C	T	.	.	MAF_INRAE=7.595
NC_035102.1	16195461	.	G	C	.	.	MAF_USDA=4.118
NC_035102.1	16195481	.	G	A	.	.	MAF_INRAE=11.392;MAF_USDA=24.706
NC_035102.1	16195501	.	A	G	.	.	MAF_INRAE=9.494;MAF_USDA=4.118
NC_035102.1	16195567	.	G	T	.	.	MAF_INRAE=15.833;MAF_USDA=38.824
NC_035102.1	16195632	.	C	T	.	.	MAF_USDA=5.0
NC_035102.1	16195633	.	G	A	.	.	MAF_INRAE=7.5;MAF_USDA=14.286
NC_035102.1	16195641	.	C	T	.	.	MAF_INRAE=11.667;MAF_USDA=15.476
NC_035102.1	16195720	.	A	G	.	.	MAF_USDA=16.471
NC_035102.1	16195732	.	C	A	.	.	MAF_USDA=13.115
NC_035102.1	16195733	.	T	A	.	.	MAF_USDA=13.934
NC_035102.1	16195758	.	C	A	.	.	MAF_INRAE=10.833;MAF_USDA=16.471
NC_035102.1	16195787	.	C	T	.	.	MAF_INRAE=4.167
NC_035102.1	16195835	.	G	A	.	.	MAF_INRAE=4.167;MAF_USDA=15.882
NC_035102.1	16195897	.	G	T	.	.	MAF_USDA=2.459
NC_035102.1	16195989	.	G	A	.	.	MAF_INRAE=43.671;MAF_USDA=18.235
NC_035102.1	16195995	.	A	G	.	.	MAF_INRAE=9.494;MAF_USDA=17.647
NC_035102.1	16196040	.	A	G	.	.	MAF_INRAE=9.494;MAF_USDA=15.882
NC_035102.1	16196077	.	A	G	.	.	MAF_USDA=2.976
NC_035102.1	16196118	.	C	A	.	.	MAF_USDA=4.167
NC_035102.1	16196190	.	G	A	.	.	MAF_INRAE=30.833;MAF_USDA=11.905
NC_035102.1	16196193	.	T	C	.	.	MAF_USDA=2.459
NC_035102.1	16196256	.	G	A	.	.	MAF_USDA=4.918
NC_035102.1	16196295	.	G	T	.	.	MAF_INRAE=1.667
NC_035102.1	16196401	.	A	T	.	.	MAF_USDA=4.098
NC_035102.1	16196621	.	T	G	.	.	MAF_INRAE=43.671;MAF_USDA=19.412
NC_035102.1	16196641	.	A	G	.	.	MAF_INRAE=9.494;MAF_USDA=18.235
NC_035102.1	16196682	.	A	G	.	.	MAF_INRAE=4.167
NC_035102.1	16196696	.	C	T	.	.	MAF_USDA=4.098
NC_035102.1	16196707	.	C	T	.	.	MAF_INRAE=11.392;MAF_USDA=24.118
NC_035102.1	16196790	.	C	A	.	.	MAF_USDA=35.417
NC_035102.1	16196916	.	C	G	.	.	MAF_INRAE=4.167
NC_035102.1	16196982	.	A	T	.	.	MAF_USDA=13.115
NC_035102.1	16196985	.	T	G	.	.	MAF_USDA=4.098
NC_035102.1	16197089	.	C	A	.	.	MAF_INRAE=9.494;MAF_USDA=14.118
NC_035102.1	16197188	.	G	A	.	.	MAF_USDA=1.639
NC_035102.1	16197572	.	A	T	.	.	MAF_INRAE=9.494;MAF_USDA=4.118
NC_035102.1	16197742	.	C	T	.	.	MAF_USDA=2.459
NC_035102.1	16197822	.	G	T	.	.	MAF_USDA=16.393
NC_035102.1	16197825	.	C	A	.	.	MAF_USDA=4.167
NC_035102.1	16197840	.	T	C	.	.	MAF_INRAE=27.5
NC_035102.1	16197972	.	C	A	.	.	MAF_USDA=5.294
NC_035102.1	16198406	.	C	T	.	.	MAF_USDA=1.639
NC_035102.1	16198603	.	A	C	.	.	MAF_INRAE=6.667;MAF_USDA=7.647
NC_035102.1	16198624	.	T	A	.	.	MAF_INRAE=12.025;MAF_USDA=24.118
NC_035102.1	16198653	.	C	A	.	.	MAF_USDA=4.918
NC_035102.1	16198677	.	A	G	.	.	MAF_USDA=1.639
NC_035102.1	16198799	.	C	T	.	.	MAF_USDA=10.417
NC_035102.1	16199294	.	A	T	.	.	MAF_USDA=1.724
NC_035102.1	16199498	.	T	C	.	.	MAF_USDA=2.459
NC_035102.1	16199524	.	A	T	.	.	MAF_USDA=3.279
NC_035102.1	16199532	.	A	G	.	.	MAF_USDA=40.0
NC_035102.1	16199565	.	G	T	.	.	MAF_USDA=1.639
NC_035102.1	16199733	.	C	A	.	.	MAF_USDA=2.083
NC_035102.1	16199788	.	T	A	.	.	MAF_USDA=1.639
NC_035102.1	16199866	.	A	G	.	.	MAF_USDA=1.639
NC_035102.1	16199920	.	A	C	.	.	MAF_INRAE=2.5;MAF_USDA=8.333
NC_035102.1	16199983	.	T	A	.	.	MAF_INRAE=13.291;MAF_USDA=15.294
NC_035102.1	16200126	.	C	A	.	.	MAF_USDA=2.459
NC_035102.1	16200222	.	A	G	.	.	MAF_USDA=4.918
NC_035102.1	16200341	.	T	C	.	.	MAF_USDA=1.639
NC_035102.1	16200439	.	A	C	.	.	MAF_USDA=2.459
NC_035102.1	16200442	.	G	T	.	.	MAF_USDA=2.459
NC_035102.1	16200737	.	G	A	.	.	MAF_INRAE=32.911;MAF_USDA=8.235
NC_035102.1	16200738	.	A	G	.	.	MAF_USDA=7.377
NC_035102.1	16200757	.	A	G	.	.	MAF_USDA=1.639
NC_035102.1	16200965	.	T	C	.	.	MAF_USDA=3.279
NC_035102.1	16200970	.	T	G	.	.	MAF_USDA=3.279
NC_035102.1	16201047	.	C	T	.	.	MAF_USDA=3.279
NC_035102.1	16201057	.	C	T	.	.	MAF_INRAE=32.911;MAF_USDA=10.0
NC_035102.1	16201061	.	T	C	.	.	MAF_USDA=1.639
NC_035102.1	16201072	.	C	A	.	.	MAF_INRAE=12.025;MAF_USDA=12.5
NC_035102.1	16201264	.	G	T	.	.	MAF_USDA=3.529
NC_035102.1	16201289	.	G	T	.	.	MAF_USDA=2.941
NC_035102.1	16201440	.	A	G	.	.	MAF_INRAE=5.263;MAF_USDA=9.412
NC_035102.1	16201513	.	T	G	.	.	MAF_INRAE=10.759;MAF_USDA=22.941
NC_035102.1	16201514	.	A	G	.	.	MAF_INRAE=8.861;MAF_USDA=5.882
NC_035102.1	16201519	.	T	A	.	.	MAF_INRAE=2.5
NC_035102.1	16201522	.	C	T	.	.	MAF_USDA=4.098
NC_035102.1	16201552	.	C	T	.	.	MAF_INRAE=47.468;MAF_USDA=45.294
NC_035102.1	16201646	.	G	C	.	.	MAF_USDA=4.706
NC_035102.1	16201769	.	T	G	.	.	MAF_USDA=1.639
NC_035102.1	16201946	.	C	A	.	.	MAF_USDA=1.639
NC_035102.1	16202028	.	C	G	.	.	MAF_USDA=4.098
NC_035102.1	16202039	.	T	G	.	.	MAF_INRAE=4.167;MAF_USDA=15.574
NC_035102.1	16202082	.	T	C	.	.	MAF_USDA=1.639
NC_035102.1	16202126	.	A	T	.	.	MAF_INRAE=35.443;MAF_USDA=13.529
NC_035102.1	16202201	.	T	G	.	.	MAF_USDA=1.639
NC_035102.1	16202206	.	T	C	.	.	MAF_INRAE=46.835;MAF_USDA=45.882
NC_035102.1	16202293	.	G	A	.	.	MAF_USDA=1.765
NC_035102.1	16202657	.	C	A	.	.	MAF_INRAE=4.167;MAF_USDA=4.167
NC_035102.1	16202759	.	C	A	.	.	MAF_USDA=1.639
NC_035102.1	16202793	.	A	G	.	.	MAF_INRAE=42.5;MAF_USDA=25.294
NC_035102.1	16202923	.	A	C	.	.	MAF_INRAE=7.5
NC_035102.1	16202925	.	A	G	.	.	MAF_USDA=1.765
NC_035102.1	16202938	.	C	G	.	.	MAF_USDA=2.459
NC_035102.1	16203135	.	A	G	.	.	MAF_INRAE=1.667;MAF_USDA=5.738
NC_035102.1	16203170	.	C	A	.	.	MAF_USDA=1.639
NC_035102.1	16203385	.	G	A	.	.	MAF_USDA=2.459
NC_035102.1	16203400	.	T	G	.	.	MAF_INRAE=4.43;MAF_USDA=1.176
NC_035102.1	16203466	.	C	G	.	.	MAF_USDA=4.706
NC_035102.1	16203493	.	T	G	.	.	MAF_INRAE=32.911;MAF_USDA=12.353
NC_035102.1	16203494	.	T	C	.	.	MAF_USDA=5.882
NC_035102.1	16203499	.	G	A	.	.	MAF_INRAE=35.443;MAF_USDA=28.824
NC_035102.1	16203584	.	A	C	.	.	MAF_USDA=8.197
NC_035102.1	16203604	.	A	G	.	.	MAF_INRAE=4.167;MAF_USDA=14.118
NC_035102.1	16203606	.	T	G	.	.	MAF_USDA=7.377
NC_035102.1	16203691	.	T	C	.	.	MAF_USDA=5.294
NC_035102.1	16203821	.	A	T	.	.	MAF_INRAE=34.81;MAF_USDA=24.118
NC_035102.1	16203833	.	G	A	.	.	MAF_USDA=4.098
NC_035102.1	16203834	.	C	T	.	.	MAF_USDA=5.294
NC_035102.1	16203960	.	G	A	.	.	MAF_USDA=2.941
NC_035102.1	16204070	.	A	G	.	.	MAF_USDA=5.294
NC_035102.1	16204194	.	T	G	.	.	MAF_INRAE=4.43;MAF_USDA=2.083
NC_035102.1	16204451	.	C	A	.	.	MAF_USDA=4.098
NC_035102.1	16204602	.	C	A	.	.	MAF_USDA=4.706
NC_035102.1	16204620	.	A	T	.	.	MAF_USDA=9.412
NC_035102.1	16204732	.	C	T	.	.	MAF_USDA=1.639
NC_035102.1	16204928	.	A	G	.	.	MAF_USDA=2.459
NC_035102.1	16205193	.	G	T	.	.	MAF_INRAE=8.228;MAF_USDA=1.639
NC_035102.1	16205234	.	A	C	.	.	MAF_INRAE=4.43;MAF_USDA=2.083
NC_035102.1	16205283	.	A	C	.	.	MAF_INRAE=4.167;MAF_USDA=9.167
NC_035102.1	16205295	.	C	T	.	.	MAF_USDA=3.333
NC_035102.1	16205336	.	A	C	.	.	MAF_INRAE=4.43;MAF_USDA=32.353
NC_035102.1	16205415	.	T	C	.	.	MAF_INRAE=1.667;MAF_USDA=4.706
NC_035102.1	16205459	.	C	A	.	.	MAF_INRAE=1.667;MAF_USDA=7.377
NC_035102.1	16205461	.	T	C	.	.	MAF_USDA=4.098
NC_035102.1	16205565	.	C	T	.	.	MAF_INRAE=12.025;MAF_USDA=4.118
NC_035102.1	16205706	.	T	A	.	.	MAF_INRAE=35.443
NC_035102.1	16205707	.	A	T	.	.	MAF_INRAE=35.0
NC_035102.1	16205744	.	A	G	.	.	MAF_USDA=8.197
NC_035102.1	16206051	.	T	A	.	.	MAF_USDA=15.882
NC_035102.1	16206146	.	G	T	.	.	MAF_INRAE=1.667
NC_035102.1	16206169	.	G	C	.	.	MAF_USDA=4.918
NC_035102.1	16206347	.	G	A	.	.	MAF_INRAE=7.5;MAF_USDA=2.083
NC_035102.1	16206435	.	G	A	.	.	MAF_INRAE=6.667;MAF_USDA=2.083
NC_035102.1	16206483	.	A	C	.	.	MAF_USDA=4.098
NC_035102.1	16206523	.	G	A	.	.	MAF_INRAE=1.667
NC_035102.1	16206532	.	T	A	.	.	MAF_USDA=2.459
NC_035102.1	16206568	.	A	T	.	.	MAF_USDA=10.417
NC_035102.1	16206673	.	C	A	.	.	MAF_INRAE=2.5;MAF_USDA=11.475
NC_035102.1	16206776	.	C	A	.	.	MAF_INRAE=8.228
NC_035102.1	16206803	.	C	T	.	.	MAF_USDA=4.098
NC_035102.1	16206811	.	C	T	.	.	MAF_INRAE=7.5;MAF_USDA=2.083
NC_035102.1	16206947	.	T	C	.	.	MAF_USDA=1.639
NC_035102.1	16206986	.	T	A	.	.	MAF_INRAE=1.667
NC_035102.1	16206995	.	T	C	.	.	MAF_USDA=3.279
NC_035102.1	16207021	.	T	C	.	.	MAF_USDA=2.459
NC_035102.1	16207131	.	A	G	.	.	MAF_USDA=1.765
NC_035102.1	16207135	.	G	A	.	.	MAF_INRAE=2.5;MAF_USDA=1.639
NC_035102.1	16207168	.	A	G	.	.	MAF_INRAE=2.5
NC_035102.1	16207254	.	G	T	.	.	MAF_USDA=5.882
NC_035102.1	16207261	.	G	A	.	.	MAF_USDA=7.059
NC_035102.1	16207280	.	A	G	.	.	MAF_INRAE=1.667;MAF_USDA=14.706
NC_035102.1	16207394	.	G	A	.	.	MAF_INRAE=24.051;MAF_USDA=36.471
NC_035102.1	16207484	.	G	T	.	.	MAF_USDA=4.918
NC_035102.1	16207551	.	C	T	.	.	MAF_USDA=1.639
NC_035102.1	16207824	.	G	A	.	.	MAF_USDA=1.639
NC_035102.1	16207834	.	A	T	.	.	MAF_INRAE=19.62;MAF_USDA=46.471
NC_035102.1	16208005	.	G	T	.	.	MAF_INRAE=17.722;MAF_USDA=47.647
NC_035102.1	16208207	.	T	G	.	.	MAF_INRAE=19.62;MAF_USDA=46.471
NC_035102.1	16208208	.	C	A	.	.	MAF_INRAE=12.5;MAF_USDA=20.588
NC_035102.1	16208269	.	C	T	.	.	MAF_USDA=7.059
NC_035102.1	16208363	.	G	T	.	.	MAF_INRAE=18.987;MAF_USDA=39.583
NC_035102.1	16208409	.	G	C	.	.	MAF_INRAE=1.667
NC_035102.1	16208574	.	T	A	.	.	MAF_INRAE=30.0;MAF_USDA=9.412
NC_035102.1	16208611	.	G	A	.	.	MAF_USDA=6.548
NC_035102.1	16208692	.	T	A	.	.	MAF_INRAE=21.519;MAF_USDA=48.214
NC_035102.1	16208729	.	G	T	.	.	MAF_INRAE=4.167
NC_035102.1	16208754	.	T	C	.	.	MAF_INRAE=4.167
NC_035102.1	16208773	.	C	A	.	.	MAF_INRAE=4.167
NC_035102.1	16208787	.	T	G	.	.	MAF_INRAE=4.167;MAF_USDA=3.279
NC_035102.1	16208798	.	T	A	.	.	MAF_INRAE=35.0;MAF_USDA=13.934
NC_035102.1	16208804	.	A	G	.	.	MAF_USDA=1.639
NC_035102.1	16208812	.	G	A	.	.	MAF_USDA=1.176
NC_035102.1	16208976	.	G	A	.	.	MAF_INRAE=20.886;MAF_USDA=41.176
NC_035102.1	16208996	.	C	T	.	.	MAF_INRAE=2.5
NC_035102.1	16208997	.	G	A	.	.	MAF_USDA=1.639
NC_035102.1	16209046	.	G	T	.	.	MAF_USDA=2.459
NC_035102.1	16209053	.	G	A	.	.	MAF_USDA=11.765
NC_035102.1	16209059	.	G	A	.	.	MAF_INRAE=2.5
NC_035102.1	16209190	.	G	A	.	.	MAF_USDA=1.639
NC_035102.1	16209282	.	G	T	.	.	MAF_INRAE=18.354;MAF_USDA=33.529
NC_035102.1	16209346	.	A	G	.	.	MAF_USDA=6.471
NC_035102.1	16209348	.	G	A	.	.	MAF_USDA=4.706
NC_035102.1	16209487	.	C	T	.	.	MAF_USDA=2.459
NC_035102.1	16209575	.	G	A	.	.	MAF_USDA=3.529
NC_035102.1	16209704	.	C	A	.	.	MAF_USDA=2.5
NC_035102.1	16209736	.	A	T	.	.	MAF_INRAE=30.833;MAF_USDA=9.412
NC_035102.1	16209767	.	G	A	.	.	MAF_INRAE=38.608;MAF_USDA=23.529
NC_035102.1	16209906	.	G	A	.	.	MAF_INRAE=30.833;MAF_USDA=20.588
NC_035102.1	16209926	.	T	A	.	.	MAF_INRAE=48.101;MAF_USDA=38.824
NC_035102.1	16209930	.	A	T	.	.	MAF_INRAE=12.5;MAF_USDA=31.765
NC_035102.1	16209945	.	C	T	.	.	MAF_INRAE=2.5
NC_035102.1	16209955	.	C	A	.	.	MAF_USDA=1.639
NC_035102.1	16210118	.	C	A	.	.	MAF_INRAE=38.333;MAF_USDA=18.824
NC_035102.1	16210119	.	G	A	.	.	MAF_USDA=4.098
NC_035102.1	16210308	.	C	T	.	.	MAF_USDA=5.294
NC_035102.1	16210534	.	A	C	.	.	MAF_USDA=3.529
NC_035102.1	16210652	.	A	C	.	.	MAF_INRAE=43.038;MAF_USDA=23.529
NC_035102.1	16210740	.	C	T	.	.	MAF_INRAE=2.5
NC_035102.1	16210822	.	G	T	.	.	MAF_INRAE=30.833;MAF_USDA=10.588
NC_035102.1	16210832	.	A	T	.	.	MAF_USDA=1.639
NC_035102.1	16210907	.	C	T	.	.	MAF_INRAE=1.667
NC_035102.1	16211054	.	C	T	.	.	MAF_USDA=15.882
NC_035102.1	16211097	.	C	G	.	.	MAF_INRAE=30.833;MAF_USDA=10.0
NC_035102.1	16211143	.	A	C	.	.	MAF_USDA=1.639
NC_035102.1	16211216	.	C	T	.	.	MAF_USDA=1.639
NC_035102.1	16211265	.	G	A	.	.	MAF_INRAE=1.667
NC_035102.1	16211367	.	C	T	.	.	MAF_INRAE=31.013;MAF_USDA=34.706
NC_035102.1	16211380	.	T	C	.	.	MAF_INRAE=43.038;MAF_USDA=21.765
NC_035102.1	16211447	.	T	C	.	.	MAF_INRAE=4.43;MAF_USDA=4.118
NC_035102.1	16211486	.	G	A	.	.	MAF_INRAE=18.354;MAF_USDA=28.235
NC_035102.1	16211509	.	T	G	.	.	MAF_USDA=7.377
NC_035102.1	16211523	.	C	A	.	.	MAF_USDA=2.459
NC_035102.1	16211525	.	G	A	.	.	MAF_USDA=2.459
NC_035102.1	16211576	.	G	T	.	.	MAF_USDA=4.098
NC_035102.1	16211730	.	G	C	.	.	MAF_INRAE=4.43;MAF_USDA=3.529
NC_035102.1	16211763	.	T	A	.	.	MAF_INRAE=1.667
NC_035102.1	16211764	.	T	G	.	.	MAF_INRAE=31.667;MAF_USDA=10.0
NC_035102.1	16211803	.	C	T	.	.	MAF_INRAE=2.5
NC_035102.1	16211876	.	T	C	.	.	MAF_USDA=17.059
NC_035102.1	16211879	.	T	C	.	.	MAF_USDA=11.765
NC_035102.1	16211937	.	G	T	.	.	MAF_INRAE=30.833;MAF_USDA=10.0
NC_035102.1	16212020	.	G	A	.	.	MAF_INRAE=4.167;MAF_USDA=17.059
NC_035102.1	16212023	.	G	A	.	.	MAF_INRAE=31.013;MAF_USDA=35.294
NC_035102.1	16212075	.	T	A	.	.	MAF_INRAE=1.667
NC_035102.1	16212161	.	T	C	.	.	MAF_INRAE=50.0;MAF_USDA=35.246
NC_035102.1	16212164	.	G	A	.	.	MAF_USDA=2.459
NC_035102.1	16212165	.	C	A	.	.	MAF_USDA=13.115
NC_035102.1	16212351	.	A	G	.	.	MAF_USDA=1.639
NC_035102.1	16212363	.	T	C	.	.	MAF_INRAE=8.228
NC_035102.1	16212398	.	G	A	.	.	MAF_USDA=1.639
NC_035102.1	16212502	.	G	A	.	.	MAF_USDA=1.667
NC_035102.1	16212666	.	C	A	.	.	MAF_USDA=2.459
NC_035102.1	16212913	.	C	T	.	.	MAF_INRAE=19.62;MAF_USDA=22.941
NC_035102.1	16212950	.	G	A	.	.	MAF_INRAE=43.671;MAF_USDA=34.118
NC_035102.1	16212951	.	C	G	.	.	MAF_INRAE=42.405;MAF_USDA=26.471
NC_035102.1	16212965	.	C	T	.	.	MAF_INRAE=19.62;MAF_USDA=23.529
NC_035102.1	16212967	.	C	T	.	.	MAF_INRAE=14.167;MAF_USDA=24.118
NC_035102.1	16212978	.	C	A	.	.	MAF_INRAE=18.354;MAF_USDA=24.118
NC_035102.1	16212984	.	C	A	.	.	MAF_USDA=6.557
NC_035102.1	16213045	.	G	A	.	.	MAF_USDA=1.639
NC_035102.1	16213078	.	C	G	.	.	MAF_USDA=1.639
NC_035102.1	16213133	.	G	T	.	.	MAF_INRAE=4.167
NC_035102.1	16213312	.	C	T	.	.	MAF_INRAE=3.333
NC_035102.1	16213315	.	G	T	.	.	MAF_INRAE=3.333
NC_035102.1	16213317	.	T	G	.	.	MAF_INRAE=4.167
NC_035102.1	16213358	.	C	T	.	.	MAF_INRAE=3.333
NC_035102.1	16213360	.	T	C	.	.	MAF_INRAE=3.333
NC_035102.1	16213365	.	A	G	.	.	MAF_INRAE=4.167
NC_035102.1	16213370	.	C	T	.	.	MAF_INRAE=2.5
NC_035102.1	16213371	.	C	T	.	.	MAF_INRAE=6.667
NC_035102.1	16213402	.	G	A	.	.	MAF_USDA=7.377
NC_035102.1	16213405	.	A	G	.	.	MAF_USDA=3.529
NC_035102.1	16213451	.	T	C	.	.	MAF_INRAE=19.62;MAF_USDA=21.176
NC_035102.1	16213477	.	A	T	.	.	MAF_USDA=4.098
NC_035102.1	16213478	.	A	T	.	.	MAF_USDA=4.098
NC_035102.1	16213480	.	A	C	.	.	MAF_INRAE=8.333;MAF_USDA=7.647
NC_035102.1	16213539	.	C	G	.	.	MAF_INRAE=30.833;MAF_USDA=8.235
NC_035102.1	16213544	.	T	C	.	.	MAF_USDA=4.098
NC_035102.1	16213568	.	A	G	.	.	MAF_USDA=4.098
NC_035102.1	16213573	.	T	A	.	.	MAF_INRAE=2.5
NC_035102.1	16213575	.	A	T	.	.	MAF_INRAE=2.5
NC_035102.1	16213588	.	T	A	.	.	MAF_INRAE=12.5;MAF_USDA=43.75
NC_035102.1	16213605	.	T	C	.	.	MAF_INRAE=8.333
NC_035102.1	16213611	.	A	C	.	.	MAF_INRAE=9.167
NC_035102.1	16213621	.	A	C	.	.	MAF_INRAE=7.5;MAF_USDA=6.471
NC_035102.1	16213638	.	A	T	.	.	MAF_INRAE=2.5
NC_035102.1	16213639	.	G	T	.	.	MAF_INRAE=2.5
NC_035102.1	16213643	.	T	C	.	.	MAF_INRAE=2.5
NC_035102.1	16213644	.	T	A	.	.	MAF_INRAE=2.5
NC_035102.1	16213690	.	A	T	.	.	MAF_INRAE=11.392;MAF_USDA=12.5
NC_035102.1	16213704	.	G	A	.	.	MAF_INRAE=2.5
NC_035102.1	16213713	.	G	A	.	.	MAF_USDA=1.639
NC_035102.1	16213787	.	T	C	.	.	MAF_INRAE=30.833;MAF_USDA=11.176
NC_035102.1	16213809	.	C	T	.	.	MAF_INRAE=1.667
NC_035102.1	16213827	.	G	C	.	.	MAF_INRAE=1.667
NC_035102.1	16213867	.	G	A	.	.	MAF_INRAE=2.5
NC_035102.1	16213899	.	T	C	.	.	MAF_USDA=4.118
NC_035102.1	16213903	.	A	C	.	.	MAF_INRAE=31.579
NC_035102.1	16213967	.	G	C	.	.	MAF_INRAE=1.667
NC_035102.1	16214043	.	C	G	.	.	MAF_INRAE=1.667
NC_035102.1	16214044	.	A	T	.	.	MAF_INRAE=1.667
NC_035102.1	16214074	.	T	A	.	.	MAF_INRAE=8.333;MAF_USDA=7.059
NC_035102.1	16214084	.	C	T	.	.	MAF_INRAE=1.667
NC_035102.1	16214141	.	G	A	.	.	MAF_INRAE=1.667
NC_035102.1	16214205	.	A	G	.	.	MAF_INRAE=1.667
NC_035102.1	16214283	.	G	T	.	.	MAF_INRAE=30.833;MAF_USDA=10.588
NC_035102.1	16214311	.	A	C	.	.	MAF_INRAE=30.833;MAF_USDA=10.588
NC_035102.1	16214348	.	A	C	.	.	MAF_INRAE=32.5;MAF_USDA=11.765
NC_035102.1	16214363	.	C	T	.	.	MAF_USDA=1.765
NC_035102.1	16214366	.	A	C	.	.	MAF_USDA=3.279
NC_035102.1	16214422	.	A	C	.	.	MAF_INRAE=30.833;MAF_USDA=11.176
NC_035102.1	16214435	.	A	C	.	.	MAF_INRAE=30.833;MAF_USDA=11.176
NC_035102.1	16214486	.	G	A	.	.	MAF_USDA=8.197
NC_035102.1	16214492	.	A	T	.	.	MAF_INRAE=30.833;MAF_USDA=10.588
NC_035102.1	16214594	.	C	G	.	.	MAF_INRAE=30.833;MAF_USDA=11.176
NC_035102.1	16214605	.	T	A	.	.	MAF_USDA=7.647
NC_035102.1	16214634	.	T	C	.	.	MAF_USDA=9.412
NC_035102.1	16214781	.	T	A	.	.	MAF_INRAE=3.333
NC_035102.1	16214841	.	T	A	.	.	MAF_INRAE=30.833;MAF_USDA=10.0
NC_035102.1	16214856	.	C	A	.	.	MAF_INRAE=9.167;MAF_USDA=7.059
NC_035102.1	16214897	.	A	T	.	.	MAF_INRAE=4.43
NC_035102.1	16214944	.	C	T	.	.	MAF_USDA=2.459
NC_035102.1	16214964	.	G	T	.	.	MAF_USDA=7.647
NC_035102.1	16214971	.	T	C	.	.	MAF_INRAE=30.833;MAF_USDA=17.647
NC_035102.1	16214992	.	C	T	.	.	MAF_INRAE=30.833;MAF_USDA=10.588
NC_035102.1	16215100	.	T	C	.	.	MAF_INRAE=5.696;MAF_USDA=24.118
NC_035102.1	16215101	.	G	A	.	.	MAF_INRAE=36.667;MAF_USDA=34.706
NC_035102.1	16215142	.	C	T	.	.	MAF_INRAE=1.667
NC_035102.1	16215171	.	G	T	.	.	MAF_INRAE=29.114;MAF_USDA=35.294
NC_035102.1	16215173	.	A	C	.	.	MAF_INRAE=36.667;MAF_USDA=35.294
NC_035102.1	16215176	.	G	T	.	.	MAF_INRAE=36.667;MAF_USDA=34.706
NC_035102.1	16215219	.	C	G	.	.	MAF_INRAE=10.833;MAF_USDA=9.412
NC_035102.1	16215254	.	G	A	.	.	MAF_USDA=2.459
NC_035102.1	16215359	.	A	G	.	.	MAF_INRAE=29.114;MAF_USDA=27.059
NC_035102.1	16215384	.	T	C	.	.	MAF_INRAE=30.833;MAF_USDA=9.412
NC_035102.1	16215448	.	G	A	.	.	MAF_USDA=7.377
NC_035102.1	16215487	.	C	T	.	.	MAF_INRAE=18.354;MAF_USDA=28.235
NC_035102.1	16215508	.	T	A	.	.	MAF_USDA=7.377
NC_035102.1	16215545	.	T	G	.	.	MAF_INRAE=4.43;MAF_USDA=2.083
NC_035102.1	16215558	.	G	T	.	.	MAF_USDA=1.639
NC_035102.1	16215570	.	A	G	.	.	MAF_INRAE=27.848;MAF_USDA=14.118
NC_035102.1	16215766	.	G	T	.	.	MAF_USDA=4.098
NC_035102.1	16215887	.	G	A	.	.	MAF_INRAE=9.494;MAF_USDA=22.941
NC_035102.1	16215895	.	T	C	.	.	MAF_INRAE=30.833;MAF_USDA=8.824
NC_035102.1	16215930	.	G	T	.	.	MAF_USDA=7.059
NC_035102.1	16215984	.	C	T	.	.	MAF_USDA=1.765
NC_035102.1	16216055	.	T	C	.	.	MAF_INRAE=33.544;MAF_USDA=25.294
NC_035102.1	16216169	.	G	T	.	.	MAF_USDA=2.459
NC_035102.1	16216195	.	C	T	.	.	MAF_INRAE=33.333;MAF_USDA=40.0
NC_035102.1	16216229	.	G	A	.	.	MAF_INRAE=1.667
NC_035102.1	16216348	.	C	T	.	.	MAF_USDA=1.667
NC_035102.1	16216509	.	A	C	.	.	MAF_USDA=7.059
NC_035102.1	16216516	.	A	T	.	.	MAF_USDA=4.918
NC_035102.1	16216529	.	G	T	.	.	MAF_INRAE=1.667
NC_035102.1	16216531	.	C	T	.	.	MAF_INRAE=1.667
NC_035102.1	16216818	.	G	T	.	.	MAF_USDA=2.5
NC_035102.1	16217104	.	G	A	.	.	MAF_INRAE=8.333;MAF_USDA=15.294
NC_035102.1	16217139	.	T	G	.	.	MAF_INRAE=22.785;MAF_USDA=27.059
NC_035102.1	16217204	.	G	T	.	.	MAF_USDA=1.639
NC_035102.1	16217219	.	T	G	.	.	MAF_USDA=1.639
NC_035102.1	16217299	.	T	A	.	.	MAF_INRAE=32.911;MAF_USDA=7.647
NC_035102.1	16217300	.	A	G	.	.	MAF_INRAE=26.667;MAF_USDA=32.941
NC_035102.1	16217301	.	A	C	.	.	MAF_INRAE=8.333;MAF_USDA=17.059
NC_035102.1	16217343	.	C	G	.	.	MAF_INRAE=40.506;MAF_USDA=41.765
NC_035102.1	16217444	.	G	T	.	.	MAF_INRAE=36.076;MAF_USDA=45.882
NC_035102.1	16217464	.	C	T	.	.	MAF_INRAE=12.025;MAF_USDA=12.5
NC_035102.1	16217497	.	G	A	.	.	MAF_USDA=4.918
NC_035102.1	16217589	.	C	T	.	.	MAF_USDA=4.098
NC_035102.1	16217597	.	A	C	.	.	MAF_INRAE=32.911;MAF_USDA=31.765
NC_035102.1	16217669	.	C	T	.	.	MAF_INRAE=30.833;MAF_USDA=12.353
NC_035102.1	16217698	.	C	A	.	.	MAF_INRAE=1.667
NC_035102.1	16217744	.	T	A	.	.	MAF_INRAE=33.544;MAF_USDA=32.353
NC_035102.1	16217786	.	G	T	.	.	MAF_USDA=7.647
NC_035102.1	16217787	.	C	T	.	.	MAF_INRAE=1.667
NC_035102.1	16217829	.	T	C	.	.	MAF_INRAE=30.833;MAF_USDA=11.176
NC_035102.1	16217851	.	C	A	.	.	MAF_INRAE=8.333;MAF_USDA=8.235
NC_035102.1	16217859	.	C	T	.	.	MAF_USDA=6.557
NC_035102.1	16217880	.	T	A	.	.	MAF_INRAE=1.667
NC_035102.1	16217943	.	T	A	.	.	MAF_USDA=4.118
NC_035102.1	16218098	.	C	T	.	.	MAF_USDA=2.459
NC_035102.1	16218099	.	C	T	.	.	MAF_INRAE=2.5
NC_035102.1	16218100	.	G	A	.	.	MAF_USDA=2.459
NC_035102.1	16218148	.	G	A	.	.	MAF_INRAE=32.911;MAF_USDA=15.882
NC_035102.1	16218237	.	C	A	.	.	MAF_INRAE=23.418;MAF_USDA=26.471
NC_035102.1	16218343	.	T	C	.	.	MAF_USDA=2.941
NC_035102.1	16218351	.	G	T	.	.	MAF_USDA=5.738
NC_035102.1	16218383	.	T	C	.	.	MAF_INRAE=29.167;MAF_USDA=9.412
NC_035102.1	16218391	.	G	A	.	.	MAF_USDA=4.098
NC_035102.1	16218404	.	T	A	.	.	MAF_INRAE=12.025;MAF_USDA=12.5
NC_035102.1	16218502	.	C	A	.	.	MAF_INRAE=7.5;MAF_USDA=6.25
NC_035102.1	16218521	.	C	T	.	.	MAF_USDA=1.639
NC_035102.1	16218646	.	C	T	.	.	MAF_INRAE=34.177;MAF_USDA=23.529
NC_035102.1	16218664	.	T	G	.	.	MAF_INRAE=1.667;MAF_USDA=6.471
NC_035102.1	16218692	.	C	T	.	.	MAF_INRAE=1.667
NC_035102.1	16218700	.	G	A	.	.	MAF_INRAE=1.667
NC_035102.1	16218706	.	C	T	.	.	MAF_USDA=3.279
NC_035102.1	16218707	.	G	A	.	.	MAF_INRAE=38.333;MAF_USDA=20.0
NC_035102.1	16218715	.	T	C	.	.	MAF_INRAE=36.076;MAF_USDA=39.412
NC_035102.1	16218730	.	C	A	.	.	MAF_INRAE=2.5
NC_035102.1	16218745	.	G	T	.	.	MAF_INRAE=34.167;MAF_USDA=25.0
NC_035102.1	16218775	.	C	A	.	.	MAF_USDA=6.557
NC_035102.1	16218830	.	G	A	.	.	MAF_INRAE=32.911;MAF_USDA=33.529
NC_035102.1	16218893	.	G	T	.	.	MAF_USDA=3.279
NC_035102.1	16218907	.	A	G	.	.	MAF_INRAE=8.333;MAF_USDA=6.471
NC_035102.1	16218972	.	A	G	.	.	MAF_INRAE=2.5
NC_035102.1	16218996	.	A	G	.	.	MAF_INRAE=1.667
NC_035102.1	16218999	.	T	G	.	.	MAF_USDA=7.059
NC_035102.1	16219000	.	A	G	.	.	MAF_USDA=4.098
NC_035102.1	16219013	.	T	C	.	.	MAF_INRAE=9.494;MAF_USDA=5.294
NC_035102.1	16219020	.	A	G	.	.	MAF_INRAE=14.557;MAF_USDA=16.667
NC_035102.1	16219023	.	T	A	.	.	MAF_INRAE=3.333;MAF_USDA=2.941
NC_035102.1	16219083	.	G	T	.	.	MAF_INRAE=30.833;MAF_USDA=10.588
NC_035102.1	16219084	.	A	G	.	.	MAF_INRAE=42.405;MAF_USDA=40.588
NC_035102.1	16219121	.	T	G	.	.	MAF_USDA=27.083
NC_035102.1	16219173	.	T	A	.	.	MAF_INRAE=6.667
NC_035102.1	16219361	.	G	A	.	.	MAF_USDA=1.639
NC_035102.1	16219484	.	T	C	.	.	MAF_USDA=1.176
NC_035102.1	16219486	.	A	G	.	.	MAF_USDA=1.176
NC_035102.1	16219506	.	A	G	.	.	MAF_USDA=2.459
NC_035102.1	16219561	.	A	T	.	.	MAF_USDA=2.459
NC_035102.1	16219565	.	G	A	.	.	MAF_USDA=3.529
NC_035102.1	16219571	.	T	G	.	.	MAF_INRAE=8.333;MAF_USDA=17.059
NC_035102.1	16219579	.	G	C	.	.	MAF_USDA=3.279
NC_035102.1	16219598	.	T	G	.	.	MAF_INRAE=6.667
NC_035102.1	16219643	.	G	A	.	.	MAF_USDA=1.765
NC_035102.1	16219678	.	G	A	.	.	MAF_INRAE=8.333
NC_035102.1	16219723	.	T	A	.	.	MAF_INRAE=1.667
NC_035102.1	16220159	.	G	T	.	.	MAF_USDA=4.098
NC_035102.1	16220316	.	A	T	.	.	MAF_USDA=9.412
NC_035102.1	16220322	.	G	C	.	.	MAF_USDA=3.279
NC_035102.1	16220348	.	G	T	.	.	MAF_INRAE=1.667
NC_035102.1	16220418	.	C	A	.	.	MAF_USDA=18.235
NC_035102.1	16220640	.	C	T	.	.	MAF_USDA=9.412
NC_035102.1	16220641	.	G	A	.	.	MAF_INRAE=41.772;MAF_USDA=45.882
NC_035102.1	16220692	.	T	A	.	.	MAF_USDA=3.333
NC_035102.1	16220781	.	C	G	.	.	MAF_INRAE=4.167;MAF_USDA=38.235
NC_035102.1	16220819	.	T	G	.	.	MAF_USDA=34.706
NC_035102.1	16220820	.	A	T	.	.	MAF_USDA=31.176
NC_035102.1	16220821	.	A	T	.	.	MAF_USDA=28.824
NC_035102.1	16220844	.	T	A	.	.	MAF_INRAE=4.167;MAF_USDA=37.647
NC_035102.1	16220886	.	T	G	.	.	MAF_USDA=3.279
NC_035102.1	16220888	.	G	T	.	.	MAF_USDA=3.279
NC_035102.1	16220912	.	T	G	.	.	MAF_USDA=1.639
NC_035102.1	16221100	.	G	A	.	.	MAF_USDA=1.639
NC_035102.1	16221233	.	T	C	.	.	MAF_INRAE=44.937;MAF_USDA=29.412
NC_035102.1	16221355	.	G	C	.	.	MAF_INRAE=18.987;MAF_USDA=24.118
NC_035102.1	16221495	.	A	G	.	.	MAF_USDA=1.639
NC_035102.1	16221727	.	G	A	.	.	MAF_USDA=3.279
NC_035102.1	16221825	.	G	T	.	.	MAF_INRAE=30.833;MAF_USDA=20.833
NC_035102.1	16222202	.	T	A	.	.	MAF_INRAE=30.833;MAF_USDA=10.588
NC_035102.1	16222412	.	A	C	.	.	MAF_INRAE=7.5
NC_035102.1	16222636	.	A	G	.	.	MAF_INRAE=4.167;MAF_USDA=47.647
NC_035102.1	16222832	.	C	T	.	.	MAF_USDA=3.279
NC_035102.1	16223037	.	T	A	.	.	MAF_INRAE=4.167
NC_035102.1	16223380	.	G	T	.	.	MAF_USDA=1.765
NC_035102.1	16223466	.	G	A	.	.	MAF_USDA=4.098
NC_035102.1	16223508	.	T	C	.	.	MAF_INRAE=15.19;MAF_USDA=46.471
NC_035102.1	16223587	.	G	A	.	.	MAF_USDA=2.459
NC_035102.1	16223790	.	G	A	.	.	MAF_INRAE=12.025;MAF_USDA=12.5
NC_035102.1	16223817	.	C	T	.	.	MAF_USDA=1.639
NC_035102.1	16223833	.	A	G	.	.	MAF_USDA=4.098
NC_035102.1	16223926	.	G	A	.	.	MAF_USDA=3.279
NC_035102.1	16223993	.	T	G	.	.	MAF_USDA=4.918
NC_035102.1	16224020	.	C	A	.	.	MAF_USDA=3.279
NC_035102.1	16224041	.	T	A	.	.	MAF_USDA=4.918
NC_035102.1	16224139	.	C	T	.	.	MAF_INRAE=15.19;MAF_USDA=48.824
NC_035102.1	16224180	.	A	C	.	.	MAF_INRAE=41.139;MAF_USDA=10.0
NC_035102.1	16224219	.	G	C	.	.	MAF_USDA=9.016
NC_035102.1	16224310	.	A	C	.	.	MAF_USDA=4.098
NC_035102.1	16224402	.	A	C	.	.	MAF_USDA=4.098
NC_035102.1	16224472	.	G	A	.	.	MAF_USDA=1.639
NC_035102.1	16224530	.	A	G	.	.	MAF_INRAE=38.608;MAF_USDA=8.824
NC_035102.1	16224577	.	C	A	.	.	MAF_USDA=1.639
NC_035102.1	16224654	.	A	T	.	.	MAF_USDA=2.459
NC_035102.1	16224772	.	C	T	.	.	MAF_USDA=4.918
NC_035102.1	16224834	.	C	A	.	.	MAF_USDA=3.529
NC_035102.1	16224835	.	T	C	.	.	MAF_INRAE=12.025;MAF_USDA=12.5
NC_035102.1	16224876	.	G	T	.	.	MAF_USDA=1.639
NC_035102.1	16224933	.	C	T	.	.	MAF_INRAE=12.025;MAF_USDA=12.5
NC_035102.1	16225135	.	C	T	.	.	MAF_USDA=8.333
NC_035102.1	16225182	.	A	C	.	.	MAF_INRAE=5.0;MAF_USDA=47.059
NC_035102.1	16225197	.	A	T	.	.	MAF_INRAE=1.667
NC_035102.1	16225274	.	A	C	.	.	MAF_USDA=1.667
NC_035102.1	16225282	.	G	A	.	.	MAF_USDA=1.667
NC_035102.1	16225318	.	A	C	.	.	MAF_INRAE=36.842;MAF_USDA=44.706
NC_035102.1	16225323	.	A	C	.	.	MAF_INRAE=4.167;MAF_USDA=6.557
NC_035102.1	16225341	.	A	T	.	.	MAF_INRAE=4.167;MAF_USDA=12.5
NC_035102.1	16225348	.	T	A	.	.	MAF_INRAE=36.667;MAF_USDA=9.412
NC_035102.1	16225352	.	A	C	.	.	MAF_USDA=7.377
NC_035102.1	16225356	.	T	A	.	.	MAF_USDA=9.412
NC_035102.1	16225357	.	T	A	.	.	MAF_INRAE=5.0;MAF_USDA=48.235
NC_035102.1	16225365	.	G	T	.	.	MAF_USDA=6.471
NC_035102.1	16225414	.	G	A	.	.	MAF_USDA=2.459
NC_035102.1	16225435	.	G	A	.	.	MAF_INRAE=14.167;MAF_USDA=2.083
NC_035102.1	16225453	.	T	C	.	.	MAF_INRAE=38.608;MAF_USDA=8.824
NC_035102.1	16225464	.	G	T	.	.	MAF_USDA=9.836
NC_035102.1	16226346	.	T	G	.	.	MAF_USDA=2.5
NC_035102.1	16226400	.	C	G	.	.	MAF_USDA=8.197
NC_035102.1	16226470	.	G	A	.	.	MAF_INRAE=1.667
NC_035102.1	16226535	.	A	G	.	.	MAF_USDA=2.459
NC_035102.1	16226633	.	G	A	.	.	MAF_USDA=7.377
NC_035102.1	16226838	.	A	C	.	.	MAF_INRAE=36.842
NC_035102.1	16226874	.	T	G	.	.	MAF_USDA=1.639
NC_035102.1	16226879	.	T	C	.	.	MAF_INRAE=15.19;MAF_USDA=45.294
NC_035102.1	16226984	.	C	T	.	.	MAF_USDA=6.471
NC_035102.1	16227020	.	G	A	.	.	MAF_USDA=9.016
NC_035102.1	16227035	.	G	T	.	.	MAF_USDA=1.639
NC_035102.1	16227198	.	T	C	.	.	MAF_USDA=4.098
NC_035102.1	16227228	.	G	T	.	.	MAF_USDA=7.377
NC_035102.1	16227243	.	T	A	.	.	MAF_USDA=8.824
NC_035102.1	16227267	.	G	T	.	.	MAF_USDA=3.279
NC_035102.1	16227277	.	G	A	.	.	MAF_INRAE=4.167;MAF_USDA=15.294
NC_035102.1	16227299	.	C	T	.	.	MAF_INRAE=12.025;MAF_USDA=4.118
NC_035102.1	16227586	.	G	A	.	.	MAF_USDA=7.647
NC_035102.1	16227681	.	A	G	.	.	MAF_INRAE=12.025;MAF_USDA=7.059
NC_035102.1	16227732	.	G	A	.	.	MAF_USDA=5.294
NC_035102.1	16227735	.	G	A	.	.	MAF_USDA=4.706
NC_035102.1	16227903	.	C	T	.	.	MAF_INRAE=40.833;MAF_USDA=10.588
NC_035102.1	16227932	.	A	C	.	.	MAF_USDA=22.353
NC_035102.1	16227970	.	G	A	.	.	MAF_USDA=1.639
NC_035102.1	16227983	.	C	G	.	.	MAF_USDA=4.918
NC_035102.1	16228069	.	T	A	.	.	MAF_INRAE=1.667;MAF_USDA=8.197
NC_035102.1	16228078	.	A	G	.	.	MAF_INRAE=10.127;MAF_USDA=6.471
NC_035102.1	16229037	.	G	T	.	.	MAF_USDA=33.333
NC_035102.1	16229144	.	A	C	.	.	MAF_USDA=18.824
NC_035102.1	16229167	.	C	T	.	.	MAF_USDA=18.824
NC_035102.1	16229197	.	C	T	.	.	MAF_USDA=18.235
NC_035102.1	16229272	.	G	T	.	.	MAF_INRAE=11.392;MAF_USDA=10.417
NC_035102.1	16229278	.	C	A	.	.	MAF_USDA=11.176
NC_035102.1	16229299	.	C	A	.	.	MAF_USDA=4.098
NC_035102.1	16229318	.	C	A	.	.	MAF_USDA=4.118
NC_035102.1	16229319	.	T	G	.	.	MAF_USDA=4.118
NC_035102.1	16229320	.	C	T	.	.	MAF_USDA=1.639
NC_035102.1	16229376	.	G	A	.	.	MAF_INRAE=11.392;MAF_USDA=12.5
NC_035102.1	16229591	.	G	C	.	.	MAF_INRAE=3.333
NC_035102.1	16229612	.	C	T	.	.	MAF_INRAE=37.975
NC_035102.1	16229618	.	G	A	.	.	MAF_INRAE=4.167
NC_035102.1	16229631	.	T	G	.	.	MAF_INRAE=2.5
NC_035102.1	16229635	.	A	C	.	.	MAF_INRAE=2.5
NC_035102.1	16229741	.	T	C	.	.	MAF_INRAE=16.667
NC_035102.1	16229762	.	A	G	.	.	MAF_INRAE=15.0
NC_035102.1	16229772	.	C	T	.	.	MAF_USDA=1.639
NC_035102.1	16229839	.	C	T	.	.	MAF_INRAE=4.167;MAF_USDA=10.833
NC_035102.1	16229840	.	A	G	.	.	MAF_INRAE=4.167;MAF_USDA=11.667
NC_035102.1	16229842	.	A	G	.	.	MAF_INRAE=1.667
NC_035102.1	16229844	.	A	C	.	.	MAF_INRAE=32.5;MAF_USDA=20.238
NC_035102.1	16229845	.	A	T	.	.	MAF_INRAE=4.167;MAF_USDA=10.0
NC_035102.1	16229899	.	C	G	.	.	MAF_USDA=2.459
NC_035102.1	16229948	.	T	C	.	.	MAF_USDA=2.459
NC_035102.1	16229984	.	C	T	.	.	MAF_USDA=1.639
NC_035102.1	16229989	.	T	C	.	.	MAF_USDA=1.639
NC_035102.1	16230086	.	G	C	.	.	MAF_INRAE=1.667;MAF_USDA=18.824
NC_035102.1	16230145	.	A	T	.	.	MAF_INRAE=12.025;MAF_USDA=12.5
NC_035102.1	16230146	.	A	G	.	.	MAF_INRAE=4.167;MAF_USDA=12.5
NC_035102.1	16230258	.	G	A	.	.	MAF_INRAE=5.0;MAF_USDA=42.353
NC_035102.1	16230283	.	G	A	.	.	MAF_INRAE=7.5;MAF_USDA=2.083
NC_035102.1	16230432	.	A	G	.	.	MAF_USDA=7.647
NC_035102.1	16230530	.	A	G	.	.	MAF_INRAE=46.203;MAF_USDA=24.706
NC_035102.1	16230604	.	C	T	.	.	MAF_INRAE=4.167;MAF_USDA=2.353
NC_035102.1	16230780	.	G	A	.	.	MAF_INRAE=10.526
NC_035102.1	16230927	.	A	T	.	.	MAF_USDA=4.167
NC_035102.1	16230953	.	C	A	.	.	MAF_USDA=18.75
NC_035102.1	16231255	.	A	C	.	.	MAF_USDA=31.25
NC_035102.1	16231511	.	T	A	.	.	MAF_USDA=2.083
NC_035102.1	16231521	.	C	G	.	.	MAF_INRAE=3.333
NC_035102.1	16231528	.	T	A	.	.	MAF_INRAE=33.544;MAF_USDA=25.0
NC_035102.1	16231699	.	C	T	.	.	MAF_INRAE=30.833;MAF_USDA=9.412
NC_035102.1	16231713	.	T	A	.	.	MAF_INRAE=31.646;MAF_USDA=8.235
NC_035102.1	16231717	.	T	C	.	.	MAF_USDA=4.098
NC_035102.1	16231744	.	G	T	.	.	MAF_INRAE=34.81;MAF_USDA=38.235
NC_035102.1	16231748	.	A	G	.	.	MAF_INRAE=3.333;MAF_USDA=7.377
NC_035102.1	16231753	.	T	C	.	.	MAF_INRAE=38.333;MAF_USDA=12.941
NC_035102.1	16231759	.	C	A	.	.	MAF_INRAE=5.696;MAF_USDA=23.529
NC_035102.1	16231798	.	C	A	.	.	MAF_USDA=11.765
NC_035102.1	16231802	.	G	C	.	.	MAF_USDA=10.0
NC_035102.1	16231926	.	T	G	.	.	MAF_USDA=4.918
NC_035102.1	16231966	.	G	T	.	.	MAF_INRAE=25.316;MAF_USDA=7.647
NC_035102.1	16232094	.	G	C	.	.	MAF_INRAE=42.405;MAF_USDA=45.882
NC_035102.1	16232139	.	C	T	.	.	MAF_INRAE=7.5;MAF_USDA=2.083
NC_035102.1	16232142	.	G	A	.	.	MAF_INRAE=41.772;MAF_USDA=39.286
NC_035102.1	16232167	.	C	G	.	.	MAF_USDA=1.639
NC_035102.1	16232174	.	A	T	.	.	MAF_INRAE=42.405;MAF_USDA=45.294
NC_035102.1	16232189	.	A	G	.	.	MAF_INRAE=7.5;MAF_USDA=12.941
NC_035102.1	16232275	.	A	C	.	.	MAF_INRAE=30.833;MAF_USDA=9.412
NC_035102.1	16232590	.	A	G	.	.	MAF_INRAE=31.646;MAF_USDA=44.706
NC_035102.1	16232617	.	G	A	.	.	MAF_INRAE=7.5;MAF_USDA=2.083
NC_035102.1	16232705	.	C	T	.	.	MAF_USDA=2.5
NC_035102.1	16232724	.	C	T	.	.	MAF_USDA=2.459
NC_035102.1	16232727	.	C	T	.	.	MAF_INRAE=10.127;MAF_USDA=4.167
NC_035102.1	16232783	.	C	T	.	.	MAF_USDA=4.918
NC_035102.1	16232861	.	C	T	.	.	MAF_INRAE=8.333;MAF_USDA=25.882
NC_035102.1	16232908	.	G	T	.	.	MAF_USDA=2.459
NC_035102.1	16233205	.	G	T	.	.	MAF_INRAE=31.646;MAF_USDA=8.235
NC_035102.1	16233225	.	G	C	.	.	MAF_USDA=2.459
NC_035102.1	16233403	.	C	T	.	.	MAF_USDA=1.639
NC_035102.1	16233420	.	A	T	.	.	MAF_USDA=3.279
NC_035102.1	16233425	.	T	A	.	.	MAF_INRAE=6.667;MAF_USDA=1.765
NC_035102.1	16233438	.	C	A	.	.	MAF_INRAE=31.013;MAF_USDA=9.412
NC_035102.1	16233540	.	A	T	.	.	MAF_INRAE=31.646;MAF_USDA=8.235
NC_035102.1	16233722	.	A	G	.	.	MAF_INRAE=39.873;MAF_USDA=34.118
NC_035102.1	16233746	.	G	A	.	.	MAF_USDA=1.639
NC_035102.1	16234013	.	C	G	.	.	MAF_INRAE=39.873;MAF_USDA=40.0
NC_035102.1	16234031	.	G	A	.	.	MAF_INRAE=39.873;MAF_USDA=38.824
NC_035102.1	16234180	.	G	T	.	.	MAF_INRAE=31.646;MAF_USDA=8.235
NC_035102.1	16234349	.	T	C	.	.	MAF_INRAE=4.167;MAF_USDA=1.765
NC_035102.1	16234487	.	G	T	.	.	MAF_USDA=2.459
NC_035102.1	16234493	.	G	C	.	.	MAF_INRAE=46.203;MAF_USDA=15.882
NC_035102.1	16234502	.	A	T	.	.	MAF_INRAE=47.368;MAF_USDA=43.75
NC_035102.1	16234607	.	C	G	.	.	MAF_INRAE=46.203;MAF_USDA=15.882
NC_035102.1	16234719	.	G	A	.	.	MAF_INRAE=13.291;MAF_USDA=22.353
NC_035102.1	16234731	.	G	A	.	.	MAF_USDA=2.353
NC_035102.1	16234824	.	G	A	.	.	MAF_INRAE=46.203;MAF_USDA=15.882
NC_035102.1	16234860	.	C	T	.	.	MAF_USDA=3.279
NC_035102.1	16234946	.	C	T	.	.	MAF_USDA=3.279
NC_035102.1	16235052	.	C	T	.	.	MAF_INRAE=47.368;MAF_USDA=38.824
NC_035102.1	16235078	.	G	T	.	.	MAF_INRAE=8.333;MAF_USDA=20.588
NC_035102.1	16235105	.	A	G	.	.	MAF_INRAE=4.167;MAF_USDA=15.294
NC_035102.1	16235174	.	C	A	.	.	MAF_USDA=9.016
NC_035102.1	16235450	.	T	A	.	.	MAF_INRAE=7.5;MAF_USDA=2.083
NC_035102.1	16235897	.	C	T	.	.	MAF_INRAE=3.333
NC_035102.1	16235968	.	T	A	.	.	MAF_USDA=4.098
NC_035102.1	16236119	.	G	A	.	.	MAF_INRAE=32.278;MAF_USDA=48.235
NC_035102.1	16236284	.	C	T	.	.	MAF_USDA=3.279
NC_035102.1	16236332	.	C	T	.	.	MAF_USDA=4.118
NC_035102.1	16236464	.	G	A	.	.	MAF_USDA=4.118
NC_035102.1	16236480	.	G	A	.	.	MAF_USDA=1.765
NC_035102.1	16236528	.	A	C	.	.	MAF_USDA=4.167
NC_035102.1	16236653	.	G	T	.	.	MAF_USDA=1.639
NC_035102.1	16236707	.	G	A	.	.	MAF_INRAE=10.526;MAF_USDA=4.918
NC_035102.1	16236732	.	A	C	.	.	MAF_INRAE=26.582;MAF_USDA=27.647
NC_035102.1	16236896	.	G	T	.	.	MAF_INRAE=3.333;MAF_USDA=2.459
NC_035102.1	16237065	.	A	G	.	.	MAF_INRAE=41.139;MAF_USDA=38.235
NC_035102.1	16237141	.	T	A	.	.	MAF_INRAE=39.167;MAF_USDA=27.647
NC_035102.1	16237354	.	G	C	.	.	MAF_INRAE=40.506;MAF_USDA=38.824
NC_035102.1	16237480	.	C	A	.	.	MAF_INRAE=3.333;MAF_USDA=2.459
NC_035102.1	16237509	.	C	T	.	.	MAF_USDA=5.738
NC_035102.1	16237664	.	G	A	.	.	MAF_INRAE=3.333;MAF_USDA=1.639
NC_035102.1	16237668	.	G	T	.	.	MAF_USDA=4.118
NC_035102.1	16237757	.	G	A	.	.	MAF_INRAE=43.333;MAF_USDA=29.412
NC_035102.1	16237862	.	C	T	.	.	MAF_INRAE=6.667;MAF_USDA=15.882
NC_035102.1	16237928	.	T	C	.	.	MAF_INRAE=31.646;MAF_USDA=8.235
NC_035102.1	16237960	.	C	A	.	.	MAF_USDA=4.918
NC_035102.1	16237993	.	A	C	.	.	MAF_USDA=1.765
NC_035102.1	16238109	.	T	G	.	.	MAF_USDA=1.639
NC_035102.1	16238209	.	A	G	.	.	MAF_INRAE=41.139;MAF_USDA=39.412
NC_035102.1	16238308	.	G	A	.	.	MAF_USDA=2.459
NC_035102.1	16238378	.	C	A	.	.	MAF_INRAE=43.333;MAF_USDA=31.765
NC_035102.1	16238392	.	C	T	.	.	MAF_USDA=31.176
NC_035102.1	16238406	.	A	T	.	.	MAF_INRAE=8.228
NC_035102.1	16238468	.	C	A	.	.	MAF_USDA=2.459
NC_035102.1	16238485	.	A	T	.	.	MAF_INRAE=7.5;MAF_USDA=30.588
NC_035102.1	16238511	.	T	C	.	.	MAF_INRAE=41.772;MAF_USDA=38.235
NC_035102.1	16238580	.	G	A	.	.	MAF_INRAE=10.526;MAF_USDA=35.882
NC_035102.1	16239541	.	G	A	.	.	MAF_INRAE=10.526;MAF_USDA=37.5
NC_035102.1	16239559	.	C	T	.	.	MAF_USDA=14.024
NC_035102.1	16239610	.	T	C	.	.	MAF_USDA=28.571
NC_035102.1	16239654	.	C	A	.	.	MAF_USDA=14.881
NC_035102.1	16239792	.	C	T	.	.	MAF_INRAE=46.203;MAF_USDA=34.706
NC_035102.1	16239839	.	A	C	.	.	MAF_INRAE=41.772;MAF_USDA=45.294
NC_035102.1	16240032	.	C	T	.	.	MAF_USDA=1.176
NC_035102.1	16240073	.	C	G	.	.	MAF_INRAE=3.333;MAF_USDA=2.459
NC_035102.1	16240137	.	G	A	.	.	MAF_INRAE=7.5;MAF_USDA=2.083
NC_035102.1	16240188	.	G	T	.	.	MAF_USDA=4.918
NC_035102.1	16240221	.	T	A	.	.	MAF_INRAE=17.089;MAF_USDA=18.824
NC_035102.1	16240242	.	C	T	.	.	MAF_INRAE=34.177;MAF_USDA=11.765
NC_035102.1	16240352	.	G	T	.	.	MAF_USDA=2.459
NC_035102.1	16240452	.	C	A	.	.	MAF_INRAE=41.772;MAF_USDA=42.941
NC_035102.1	16240463	.	A	G	.	.	MAF_USDA=5.294
NC_035102.1	16240544	.	T	C	.	.	MAF_INRAE=3.333;MAF_USDA=3.279
NC_035102.1	16241173	.	T	C	.	.	MAF_USDA=1.639
NC_035102.1	16241204	.	T	G	.	.	MAF_INRAE=40.833;MAF_USDA=28.824
NC_035102.1	16241298	.	C	T	.	.	MAF_INRAE=17.089;MAF_USDA=27.647
NC_035102.1	16241315	.	G	C	.	.	MAF_INRAE=40.833;MAF_USDA=31.765
NC_035102.1	16241366	.	C	T	.	.	MAF_INRAE=3.333;MAF_USDA=2.459
NC_035102.1	16241397	.	T	C	.	.	MAF_INRAE=24.051;MAF_USDA=26.471
NC_035102.1	16241415	.	A	G	.	.	MAF_USDA=11.475
NC_035102.1	16241518	.	G	A	.	.	MAF_USDA=3.279
NC_035102.1	16241631	.	A	C	.	.	MAF_USDA=5.738
NC_035102.1	16241748	.	A	T	.	.	MAF_INRAE=33.544;MAF_USDA=24.706
NC_035102.1	16242001	.	G	A	.	.	MAF_INRAE=34.177;MAF_USDA=24.118
NC_035102.1	16242025	.	C	T	.	.	MAF_INRAE=40.833;MAF_USDA=27.647
NC_035102.1	16242420	.	C	T	.	.	MAF_USDA=1.639
NC_035102.1	16242539	.	C	T	.	.	MAF_INRAE=39.873;MAF_USDA=27.059
NC_035102.1	16242541	.	C	T	.	.	MAF_INRAE=2.5;MAF_USDA=4.918
NC_035102.1	16242582	.	C	T	.	.	MAF_USDA=4.918
NC_035102.1	16242707	.	A	G	.	.	MAF_USDA=2.459
NC_035102.1	16242787	.	G	A	.	.	MAF_INRAE=5.0
NC_035102.1	16242829	.	G	A	.	.	MAF_INRAE=42.5
NC_035102.1	16242844	.	G	C	.	.	MAF_INRAE=2.5
NC_035102.1	16243118	.	C	T	.	.	MAF_INRAE=11.392;MAF_USDA=3.279
NC_035102.1	16243238	.	A	T	.	.	MAF_INRAE=31.646;MAF_USDA=14.583
NC_035102.1	16243239	.	T	A	.	.	MAF_INRAE=30.0;MAF_USDA=14.583
NC_035102.1	16243344	.	T	C	.	.	MAF_USDA=3.279
NC_035102.1	16243492	.	C	A	.	.	MAF_INRAE=7.5;MAF_USDA=6.471
NC_035102.1	16243508	.	G	A	.	.	MAF_INRAE=37.5;MAF_USDA=24.118
NC_035102.1	16243529	.	A	T	.	.	MAF_INRAE=11.392;MAF_USDA=3.279
NC_035102.1	16243575	.	C	T	.	.	MAF_USDA=2.459
NC_035102.1	16243676	.	G	C	.	.	MAF_INRAE=34.177;MAF_USDA=29.412
NC_035102.1	16243691	.	C	T	.	.	MAF_INRAE=38.333;MAF_USDA=24.118
NC_035102.1	16243747	.	C	T	.	.	MAF_USDA=2.353
NC_035102.1	16243785	.	C	T	.	.	MAF_USDA=3.279
NC_035102.1	16243797	.	C	T	.	.	MAF_USDA=3.279
NC_035102.1	16243820	.	A	G	.	.	MAF_INRAE=11.392;MAF_USDA=3.279
NC_035102.1	16243921	.	G	A	.	.	MAF_INRAE=5.833;MAF_USDA=2.083
NC_035102.1	16243991	.	A	G	.	.	MAF_USDA=12.295
NC_035102.1	16244041	.	C	A	.	.	MAF_USDA=3.279
NC_035102.1	16244052	.	T	C	.	.	MAF_INRAE=34.177;MAF_USDA=25.882
NC_035102.1	16244164	.	A	T	.	.	MAF_USDA=3.279
NC_035102.1	16244198	.	A	G	.	.	MAF_USDA=2.459
NC_035102.1	16244206	.	C	T	.	.	MAF_USDA=4.918
NC_035102.1	16244232	.	G	A	.	.	MAF_USDA=1.176
NC_035102.1	16244265	.	A	G	.	.	MAF_USDA=47.826
NC_035102.1	16244273	.	T	C	.	.	MAF_USDA=43.478
NC_035102.1	16244399	.	G	A	.	.	MAF_USDA=11.475
NC_035102.1	16244405	.	A	G	.	.	MAF_USDA=1.639
NC_035102.1	16244407	.	C	T	.	.	MAF_USDA=11.475
NC_035102.1	16244506	.	C	T	.	.	MAF_INRAE=36.842;MAF_USDA=8.235
NC_035102.1	16244607	.	T	A	.	.	MAF_USDA=1.639
NC_035102.1	16244627	.	G	A	.	.	MAF_INRAE=3.333;MAF_USDA=1.639
NC_035102.1	16244646	.	C	T	.	.	MAF_INRAE=7.5;MAF_USDA=7.647
NC_035102.1	16244647	.	T	C	.	.	MAF_USDA=3.279
NC_035102.1	16244682	.	T	G	.	.	MAF_USDA=5.738
NC_035102.1	16244703	.	C	T	.	.	MAF_INRAE=31.646;MAF_USDA=8.235
NC_035102.1	16244705	.	C	G	.	.	MAF_USDA=1.639
NC_035102.1	16244719	.	T	A	.	.	MAF_USDA=5.738
NC_035102.1	16244721	.	G	T	.	.	MAF_USDA=5.738
NC_035102.1	16244757	.	C	T	.	.	MAF_USDA=5.738
NC_035102.1	16244765	.	C	T	.	.	MAF_INRAE=3.333;MAF_USDA=1.639
NC_035102.1	16244788	.	G	A	.	.	MAF_USDA=3.279
NC_035102.1	16244802	.	A	G	.	.	MAF_USDA=3.279
NC_035102.1	16244870	.	T	C	.	.	MAF_USDA=3.279
NC_035102.1	16244962	.	C	T	.	.	MAF_USDA=1.639
NC_035102.1	16245099	.	G	T	.	.	MAF_INRAE=37.5;MAF_USDA=23.529
NC_035102.1	16245161	.	C	A	.	.	MAF_USDA=3.279
NC_035102.1	16245224	.	G	A	.	.	MAF_INRAE=2.5;MAF_USDA=4.118
NC_035102.1	16245296	.	A	C	.	.	MAF_USDA=1.639
NC_035102.1	16245313	.	A	T	.	.	MAF_INRAE=2.5;MAF_USDA=14.118
NC_035102.1	16245347	.	C	A	.	.	MAF_USDA=2.353
NC_035102.1	16245349	.	A	T	.	.	MAF_USDA=2.353
NC_035102.1	16245365	.	C	A	.	.	MAF_USDA=2.941
NC_035102.1	16245372	.	C	T	.	.	MAF_USDA=3.279
NC_035102.1	16245383	.	A	C	.	.	MAF_USDA=3.279
NC_035102.1	16245419	.	A	G	.	.	MAF_USDA=3.279
NC_035102.1	16245502	.	G	A	.	.	MAF_USDA=1.639
NC_035102.1	16245794	.	A	C	.	.	MAF_USDA=3.279
NC_035102.1	16245831	.	G	A	.	.	MAF_USDA=3.529
NC_035102.1	16245835	.	A	G	.	.	MAF_INRAE=30.833;MAF_USDA=9.412
NC_035102.1	16245844	.	T	G	.	.	MAF_INRAE=2.5;MAF_USDA=5.294
NC_035102.1	16245858	.	T	G	.	.	MAF_INRAE=34.81;MAF_USDA=22.353
NC_035102.1	16245894	.	T	C	.	.	MAF_INRAE=42.405;MAF_USDA=21.176
NC_035102.1	16245937	.	T	G	.	.	MAF_INRAE=44.937;MAF_USDA=31.176
NC_035102.1	16245972	.	T	C	.	.	MAF_INRAE=11.667;MAF_USDA=2.353
NC_035102.1	16246001	.	C	T	.	.	MAF_USDA=9.836
NC_035102.1	16246002	.	G	T	.	.	MAF_USDA=3.279
NC_035102.1	16246014	.	C	T	.	.	MAF_INRAE=34.81;MAF_USDA=21.765
NC_035102.1	16246070	.	A	G	.	.	MAF_INRAE=43.038;MAF_USDA=22.917
NC_035102.1	16246071	.	C	T	.	.	MAF_INRAE=36.709;MAF_USDA=16.667
NC_035102.1	16246158	.	A	C	.	.	MAF_INRAE=10.759;MAF_USDA=31.548
NC_035102.1	16246489	.	G	T	.	.	MAF_USDA=4.098
NC_035102.1	16246503	.	G	T	.	.	MAF_INRAE=3.333;MAF_USDA=2.459
NC_035102.1	16246605	.	C	A	.	.	MAF_INRAE=9.167
NC_035102.1	16246642	.	A	T	.	.	MAF_INRAE=36.842
NC_035102.1	16246652	.	C	T	.	.	MAF_INRAE=41.139
NC_035102.1	16246727	.	T	C	.	.	MAF_INRAE=13.291;MAF_USDA=13.115
NC_035102.1	16246774	.	C	A	.	.	MAF_INRAE=3.333;MAF_USDA=2.459
NC_035102.1	16246775	.	A	T	.	.	MAF_USDA=2.459
NC_035102.1	16246782	.	C	T	.	.	MAF_USDA=4.167
NC_035102.1	16246792	.	A	G	.	.	MAF_INRAE=4.167;MAF_USDA=3.279
NC_035102.1	16246807	.	C	T	.	.	MAF_USDA=1.639
NC_035102.1	16246811	.	T	G	.	.	MAF_USDA=3.279
NC_035102.1	16246822	.	A	G	.	.	MAF_USDA=2.459
NC_035102.1	16246835	.	A	T	.	.	MAF_INRAE=15.823;MAF_USDA=2.083
NC_035102.1	16246836	.	T	C	.	.	MAF_INRAE=2.5
NC_035102.1	16246841	.	A	G	.	.	MAF_INRAE=23.418;MAF_USDA=8.333
NC_035102.1	16246845	.	G	A	.	.	MAF_INRAE=4.167;MAF_USDA=3.279
NC_035102.1	16246855	.	C	G	.	.	MAF_USDA=11.475
NC_035102.1	16246883	.	G	A	.	.	MAF_INRAE=3.333;MAF_USDA=24.118
NC_035102.1	16246904	.	C	T	.	.	MAF_INRAE=15.19;MAF_USDA=5.294
NC_035102.1	16246924	.	A	C	.	.	MAF_USDA=2.459
NC_035102.1	16246926	.	G	C	.	.	MAF_USDA=7.647
NC_035102.1	16246928	.	G	A	.	.	MAF_USDA=4.098
NC_035102.1	16246929	.	C	G	.	.	MAF_USDA=7.647
NC_035102.1	16246962	.	T	A	.	.	MAF_USDA=11.475
NC_035102.1	16246969	.	A	G	.	.	MAF_USDA=9.836
NC_035102.1	16246986	.	G	T	.	.	MAF_USDA=10.656
NC_035102.1	16247001	.	A	C	.	.	MAF_INRAE=4.167
NC_035102.1	16247005	.	T	A	.	.	MAF_INRAE=39.873;MAF_USDA=25.595
NC_035102.1	16247015	.	A	G	.	.	MAF_INRAE=3.333;MAF_USDA=21.765
NC_035102.1	16247129	.	G	A	.	.	MAF_USDA=1.639
NC_035102.1	16247150	.	G	T	.	.	MAF_USDA=3.279
NC_035102.1	16247191	.	G	C	.	.	MAF_USDA=1.639
NC_035102.1	16247244	.	C	A	.	.	MAF_INRAE=41.772;MAF_USDA=40.588
NC_035102.1	16247281	.	A	T	.	.	MAF_USDA=5.738
NC_035102.1	16247309	.	T	A	.	.	MAF_INRAE=15.789
NC_035102.1	16247322	.	A	G	.	.	MAF_INRAE=10.526;MAF_USDA=1.639
NC_035102.1	16247350	.	T	G	.	.	MAF_USDA=4.706
NC_035102.1	16247362	.	C	A	.	.	MAF_USDA=3.333
NC_035102.1	16247364	.	C	G	.	.	MAF_INRAE=18.987;MAF_USDA=45.833
NC_035102.1	16247409	.	T	C	.	.	MAF_INRAE=10.526;MAF_USDA=5.882
NC_035102.1	16247414	.	A	C	.	.	MAF_USDA=2.353
NC_035102.1	16247474	.	A	T	.	.	MAF_USDA=3.279
NC_035102.1	16247502	.	C	T	.	.	MAF_INRAE=1.667
NC_035102.1	16247507	.	A	T	.	.	MAF_USDA=1.639
NC_035102.1	16247537	.	C	T	.	.	MAF_USDA=14.118
NC_035102.1	16247603	.	A	T	.	.	MAF_INRAE=16.456;MAF_USDA=44.706
NC_035102.1	16247616	.	G	A	.	.	MAF_USDA=2.459
NC_035102.1	16247617	.	C	A	.	.	MAF_INRAE=3.333
NC_035102.1	16247725	.	T	G	.	.	MAF_INRAE=32.278;MAF_USDA=8.235
NC_035102.1	16247728	.	G	A	.	.	MAF_USDA=1.639
NC_035102.1	16247784	.	A	G	.	.	MAF_INRAE=8.228;MAF_USDA=4.098
NC_035102.1	16247788	.	A	C	.	.	MAF_INRAE=4.167;MAF_USDA=8.235
NC_035102.1	16247895	.	G	C	.	.	MAF_USDA=9.016
NC_035102.1	16247910	.	G	A	.	.	MAF_INRAE=4.167;MAF_USDA=6.471
NC_035102.1	16247961	.	T	A	.	.	MAF_USDA=4.098
NC_035102.1	16247980	.	A	G	.	.	MAF_USDA=4.167
NC_035102.1	16247989	.	C	A	.	.	MAF_INRAE=2.5;MAF_USDA=4.098
NC_035102.1	16248078	.	C	T	.	.	MAF_USDA=1.639
NC_035102.1	16248089	.	T	C	.	.	MAF_USDA=4.918
NC_035102.1	16248112	.	A	T	.	.	MAF_INRAE=4.43;MAF_USDA=22.353
NC_035102.1	16248121	.	T	C	.	.	MAF_USDA=1.639
NC_035102.1	16248193	.	C	T	.	.	MAF_USDA=2.459
NC_035102.1	16248212	.	C	A	.	.	MAF_INRAE=8.861;MAF_USDA=4.098
NC_035102.1	16248219	.	T	A	.	.	MAF_INRAE=8.861;MAF_USDA=4.098
NC_035102.1	16248233	.	T	A	.	.	MAF_INRAE=13.924;MAF_USDA=9.412
NC_035102.1	16248281	.	T	C	.	.	MAF_INRAE=8.861;MAF_USDA=21.176
NC_035102.1	16248292	.	G	T	.	.	MAF_USDA=1.639
NC_035102.1	16248340	.	A	G	.	.	MAF_USDA=1.639
NC_035102.1	16248345	.	C	A	.	.	MAF_INRAE=47.368;MAF_USDA=18.75
NC_035102.1	16248346	.	G	A	.	.	MAF_INRAE=8.333
NC_035102.1	16248348	.	G	T	.	.	MAF_USDA=12.5
NC_035102.1	16248353	.	C	T	.	.	MAF_INRAE=8.333
NC_035102.1	16248359	.	T	A	.	.	MAF_INRAE=8.861;MAF_USDA=3.279
NC_035102.1	16248377	.	C	T	.	.	MAF_INRAE=4.167;MAF_USDA=5.294
NC_035102.1	16248445	.	T	C	.	.	MAF_INRAE=3.333;MAF_USDA=3.279
NC_035102.1	16248462	.	G	A	.	.	MAF_INRAE=13.291;MAF_USDA=8.235
NC_035102.1	16248474	.	A	T	.	.	MAF_USDA=2.459
NC_035102.1	16248568	.	T	A	.	.	MAF_INRAE=6.667;MAF_USDA=9.412
NC_035102.1	16248584	.	C	A	.	.	MAF_INRAE=8.861;MAF_USDA=4.098
NC_035102.1	16248636	.	A	T	.	.	MAF_USDA=3.279
NC_035102.1	16248645	.	C	A	.	.	MAF_INRAE=8.228
NC_035102.1	16248664	.	G	A	.	.	MAF_INRAE=2.5
NC_035102.1	16248684	.	ATTCC	ATTCA	.	.	MAF_USDA=12.5
NC_035102.1	16248688	.	C	A	.	.	MAF_INRAE=11.392
NC_035102.1	16248762	.	C	T	.	.	MAF_USDA=3.279
NC_035102.1	16248772	.	T	C	.	.	MAF_INRAE=12.025;MAF_USDA=31.765
NC_035102.1	16248776	.	G	A	.	.	MAF_INRAE=6.667;MAF_USDA=9.412
NC_035102.1	16248806	.	T	A	.	.	MAF_USDA=3.279
NC_035102.1	16248819	.	G	A	.	.	MAF_USDA=1.639
NC_035102.1	16248978	.	G	T	.	.	MAF_INRAE=32.278;MAF_USDA=19.412
NC_035102.1	16249117	.	C	T	.	.	MAF_INRAE=2.5
NC_035102.1	16249195	.	A	T	.	.	MAF_USDA=2.353
NC_035102.1	16249257	.	C	T	.	.	MAF_INRAE=32.278;MAF_USDA=8.235
NC_035102.1	16249259	.	C	A	.	.	MAF_INRAE=2.5
NC_035102.1	16249285	.	C	T	.	.	MAF_INRAE=16.456;MAF_USDA=42.941
NC_035102.1	16249289	.	C	T	.	.	MAF_USDA=1.639
NC_035102.1	16249357	.	G	A	.	.	MAF_USDA=2.353
NC_035102.1	16249382	.	G	T	.	.	MAF_USDA=3.279
NC_035102.1	16249384	.	A	C	.	.	MAF_USDA=3.279
NC_035102.1	16249470	.	G	C	.	.	MAF_USDA=2.941
NC_035102.1	16249491	.	T	A	.	.	MAF_INRAE=11.392;MAF_USDA=29.412
NC_035102.1	16249550	.	T	A	.	.	MAF_INRAE=11.392;MAF_USDA=30.357
NC_035102.1	16249773	.	G	T	.	.	MAF_USDA=2.542
NC_035102.1	16249778	.	A	T	.	.	MAF_USDA=6.25
NC_035102.1	16249826	.	T	G	.	.	MAF_USDA=38.69
NC_035102.1	16249834	.	G	A	.	.	MAF_USDA=3.279
NC_035102.1	16249846	.	C	T	.	.	MAF_USDA=2.083
NC_035102.1	16249850	.	T	C	.	.	MAF_INRAE=36.842;MAF_USDA=12.5
NC_035102.1	16249862	.	A	T	.	.	MAF_USDA=1.639
NC_035102.1	16249872	.	A	C	.	.	MAF_USDA=4.098
NC_035102.1	16249928	.	G	T	.	.	MAF_USDA=2.459
NC_035102.1	16249930	.	G	A	.	.	MAF_USDA=2.459
NC_035102.1	16249951	.	T	C	.	.	MAF_INRAE=9.167;MAF_USDA=11.176
NC_035102.1	16250006	.	T	C	.	.	MAF_USDA=2.459
NC_035102.1	16250055	.	G	A	.	.	MAF_USDA=2.459
NC_035102.1	16250074	.	G	A	.	.	MAF_USDA=3.279
NC_035102.1	16250110	.	G	A	.	.	MAF_USDA=3.279
NC_035102.1	16250117	.	A	C	.	.	MAF_INRAE=2.5;MAF_USDA=5.882
NC_035102.1	16250190	.	T	G	.	.	MAF_INRAE=2.5;MAF_USDA=7.059
NC_035102.1	16250379	.	G	C	.	.	MAF_INRAE=38.608
NC_035102.1	16250421	.	C	A	.	.	MAF_INRAE=32.278;MAF_USDA=8.235
NC_035102.1	16250428	.	G	A	.	.	MAF_INRAE=4.167;MAF_USDA=3.279
NC_035102.1	16250446	.	C	G	.	.	MAF_INRAE=32.278;MAF_USDA=8.235
NC_035102.1	16250470	.	G	A	.	.	MAF_USDA=1.765
NC_035102.1	16250542	.	A	C	.	.	MAF_INRAE=4.43;MAF_USDA=10.0
NC_035102.1	16250626	.	C	T	.	.	MAF_USDA=2.459
NC_035102.1	16250628	.	T	G	.	.	MAF_INRAE=8.228
NC_035102.1	16250657	.	G	A	.	.	MAF_INRAE=3.333;MAF_USDA=5.882
NC_035102.1	16250687	.	G	A	.	.	MAF_INRAE=3.333;MAF_USDA=5.294
NC_035102.1	16250750	.	T	G	.	.	MAF_USDA=4.918
NC_035102.1	16250752	.	T	G	.	.	MAF_USDA=4.918
NC_035102.1	16250762	.	G	T	.	.	MAF_INRAE=35.0;MAF_USDA=40.0
NC_035102.1	16250891	.	C	T	.	.	MAF_INRAE=5.0;MAF_USDA=4.098
NC_035102.1	16250892	.	G	C	.	.	MAF_USDA=6.557
NC_035102.1	16250930	.	A	G	.	.	MAF_INRAE=18.354;MAF_USDA=20.588
NC_035102.1	16251011	.	A	C	.	.	MAF_INRAE=7.595;MAF_USDA=22.941
NC_035102.1	16251032	.	T	C	.	.	MAF_INRAE=38.608;MAF_USDA=41.176
NC_035102.1	16251098	.	G	T	.	.	MAF_INRAE=2.5
NC_035102.1	16251122	.	C	T	.	.	MAF_INRAE=7.595;MAF_USDA=18.235
NC_035102.1	16251143	.	C	A	.	.	MAF_INRAE=31.013;MAF_USDA=21.176
NC_035102.1	16251150	.	T	A	.	.	MAF_INRAE=7.5;MAF_USDA=2.083
NC_035102.1	16251386	.	A	T	.	.	MAF_INRAE=41.139;MAF_USDA=47.059
NC_035102.1	16251425	.	C	A	.	.	MAF_INRAE=4.167;MAF_USDA=3.279
NC_035102.1	16251538	.	C	T	.	.	MAF_INRAE=24.684;MAF_USDA=17.059
NC_035102.1	16251550	.	G	A	.	.	MAF_USDA=2.459
NC_035102.1	16251551	.	T	A	.	.	MAF_USDA=2.459
NC_035102.1	16251727	.	C	T	.	.	MAF_INRAE=4.167;MAF_USDA=3.279
NC_035102.1	16251810	.	G	A	.	.	MAF_USDA=1.639
NC_035102.1	16251825	.	G	A	.	.	MAF_USDA=1.639
NC_035102.1	16251944	.	A	C	.	.	MAF_USDA=4.118
NC_035102.1	16252032	.	A	G	.	.	MAF_INRAE=10.526;MAF_USDA=2.353
NC_035102.1	16252295	.	T	G	.	.	MAF_USDA=1.639
NC_035102.1	16252699	.	T	A	.	.	MAF_USDA=4.918
NC_035102.1	16252706	.	G	A	.	.	MAF_INRAE=32.278;MAF_USDA=9.412
NC_035102.1	16252735	.	G	A	.	.	MAF_INRAE=41.772;MAF_USDA=25.0
NC_035102.1	16252755	.	G	T	.	.	MAF_INRAE=41.139;MAF_USDA=29.167
NC_035102.1	16252767	.	G	A	.	.	MAF_INRAE=1.667
NC_035102.1	16252787	.	G	T	.	.	MAF_INRAE=12.025;MAF_USDA=7.059
NC_035102.1	16252795	.	T	A	.	.	MAF_INRAE=18.987;MAF_USDA=7.647
NC_035102.1	16252801	.	A	C	.	.	MAF_INRAE=5.833;MAF_USDA=11.475
NC_035102.1	16252806	.	A	T	.	.	MAF_USDA=6.557
NC_035102.1	16252809	.	T	C	.	.	MAF_USDA=1.639
NC_035102.1	16252811	.	C	T	.	.	MAF_INRAE=2.5;MAF_USDA=4.098
NC_035102.1	16252816	.	C	T	.	.	MAF_INRAE=1.667;MAF_USDA=2.353
NC_035102.1	16252865	.	A	G	.	.	MAF_INRAE=5.063;MAF_USDA=34.706
NC_035102.1	16252868	.	G	A	.	.	MAF_INRAE=5.0;MAF_USDA=5.882
NC_035102.1	16252879	.	C	A	.	.	MAF_INRAE=10.526;MAF_USDA=12.353
NC_035102.1	16252889	.	C	A	.	.	MAF_INRAE=24.684;MAF_USDA=34.706
NC_035102.1	16252917	.	A	T	.	.	MAF_INRAE=2.5;MAF_USDA=6.557
NC_035102.1	16252956	.	A	G	.	.	MAF_INRAE=16.456;MAF_USDA=30.0
NC_035102.1	16252989	.	A	G	.	.	MAF_INRAE=2.5;MAF_USDA=4.098
NC_035102.1	16253098	.	T	G	.	.	MAF_INRAE=10.526;MAF_USDA=4.118
NC_035102.1	16253104	.	G	A	.	.	MAF_USDA=1.639
NC_035102.1	16253163	.	G	A	.	.	MAF_INRAE=27.215;MAF_USDA=10.588
NC_035102.1	16253166	.	T	G	.	.	MAF_INRAE=21.667;MAF_USDA=12.353
NC_035102.1	16253167	.	G	C	.	.	MAF_INRAE=21.667;MAF_USDA=12.353
NC_035102.1	16253175	.	C	T	.	.	MAF_INRAE=2.5;MAF_USDA=4.098
NC_035102.1	16253184	.	A	G	.	.	MAF_INRAE=18.354;MAF_USDA=32.353
NC_035102.1	16253234	.	T	C	.	.	MAF_INRAE=12.025;MAF_USDA=6.471
NC_035102.1	16253248	.	G	A	.	.	MAF_USDA=4.918
NC_035102.1	16253257	.	G	T	.	.	MAF_USDA=8.824
NC_035102.1	16253298	.	G	T	.	.	MAF_INRAE=5.0;MAF_USDA=16.393
NC_035102.1	16253356	.	G	A	.	.	MAF_USDA=2.459
NC_035102.1	16253387	.	A	G	.	.	MAF_INRAE=10.526;MAF_USDA=4.118
NC_035102.1	16253407	.	G	A	.	.	MAF_USDA=6.557
NC_035102.1	16253418	.	G	A	.	.	MAF_INRAE=10.526;MAF_USDA=4.118
NC_035102.1	16253479	.	C	G	.	.	MAF_INRAE=2.5
NC_035102.1	16253659	.	C	T	.	.	MAF_USDA=2.459
NC_035102.1	16253719	.	T	G	.	.	MAF_USDA=5.738
NC_035102.1	16253767	.	C	G	.	.	MAF_INRAE=2.5;MAF_USDA=3.279
NC_035102.1	16253814	.	C	T	.	.	MAF_USDA=1.765
NC_035102.1	16253896	.	A	C	.	.	MAF_USDA=12.353
NC_035102.1	16253899	.	C	T	.	.	MAF_USDA=3.279
NC_035102.1	16253969	.	C	A	.	.	MAF_USDA=3.279
NC_035102.1	16253989	.	A	T	.	.	MAF_USDA=1.639
NC_035102.1	16254090	.	T	A	.	.	MAF_INRAE=15.19;MAF_USDA=2.941
NC_035102.1	16254200	.	G	A	.	.	MAF_USDA=2.941
NC_035102.1	16254309	.	A	G	.	.	MAF_USDA=6.557
NC_035102.1	16254578	.	C	T	.	.	MAF_INRAE=2.5;MAF_USDA=5.738
NC_035102.1	16254610	.	A	G	.	.	MAF_INRAE=1.667;MAF_USDA=3.529
NC_035102.1	16254727	.	T	C	.	.	MAF_INRAE=7.5
NC_035102.1	16254799	.	T	C	.	.	MAF_INRAE=1.667;MAF_USDA=3.279
NC_035102.1	16254843	.	G	A	.	.	MAF_INRAE=21.519;MAF_USDA=43.529
NC_035102.1	16254855	.	A	T	.	.	MAF_INRAE=2.5;MAF_USDA=13.115
NC_035102.1	16254978	.	T	G	.	.	MAF_INRAE=24.051;MAF_USDA=47.647
NC_035102.1	16255000	.	A	G	.	.	MAF_INRAE=4.167;MAF_USDA=14.706
NC_035102.1	16255075	.	G	T	.	.	MAF_INRAE=34.81;MAF_USDA=36.471
NC_035102.1	16255091	.	A	C	.	.	MAF_INRAE=2.5
NC_035102.1	16255195	.	G	A	.	.	MAF_USDA=2.459
NC_035102.1	16255333	.	A	C	.	.	MAF_USDA=2.459
NC_035102.1	16255340	.	C	A	.	.	MAF_USDA=1.639
NC_035102.1	16255434	.	T	A	.	.	MAF_USDA=1.639
NC_035102.1	16255470	.	A	T	.	.	MAF_INRAE=1.667;MAF_USDA=2.941
NC_035102.1	16255574	.	A	C	.	.	MAF_INRAE=42.405;MAF_USDA=43.529
NC_035102.1	16255652	.	A	C	.	.	MAF_USDA=1.639
NC_035102.1	16255699	.	C	A	.	.	MAF_INRAE=2.5
NC_035102.1	16255826	.	C	T	.	.	MAF_INRAE=7.5;MAF_USDA=2.083
NC_035102.1	16255924	.	G	A	.	.	MAF_USDA=1.765
NC_035102.1	16255932	.	A	C	.	.	MAF_USDA=1.639
NC_035102.1	16255933	.	T	C	.	.	MAF_USDA=1.639
NC_035102.1	16256039	.	C	A	.	.	MAF_INRAE=1.667
NC_035102.1	16256047	.	G	A	.	.	MAF_INRAE=22.785;MAF_USDA=40.0
NC_035102.1	16256086	.	T	C	.	.	MAF_INRAE=8.228;MAF_USDA=3.279
NC_035102.1	16256176	.	G	A	.	.	MAF_INRAE=1.667;MAF_USDA=2.941
NC_035102.1	16256205	.	A	G	.	.	MAF_USDA=17.059
NC_035102.1	16256268	.	A	G	.	.	MAF_USDA=4.098
NC_035102.1	16256300	.	G	A	.	.	MAF_USDA=2.941
NC_035102.1	16256315	.	C	T	.	.	MAF_USDA=5.738
NC_035102.1	16256531	.	G	A	.	.	MAF_USDA=1.639
NC_035102.1	16256535	.	C	T	.	.	MAF_USDA=3.279
NC_035102.1	16256593	.	T	A	.	.	MAF_INRAE=7.595;MAF_USDA=2.459
NC_035102.1	16256621	.	T	C	.	.	MAF_INRAE=2.5;MAF_USDA=4.918
NC_035102.1	16256655	.	A	G	.	.	MAF_INRAE=2.5;MAF_USDA=4.918
NC_035102.1	16256863	.	G	T	.	.	MAF_USDA=1.765
NC_035102.1	16256903	.	A	T	.	.	MAF_INRAE=8.228;MAF_USDA=4.098
NC_035102.1	16256919	.	G	A	.	.	MAF_INRAE=8.228;MAF_USDA=4.918
NC_035102.1	16256945	.	A	C	.	.	MAF_INRAE=8.228;MAF_USDA=5.738
NC_035102.1	16256964	.	C	A	.	.	MAF_USDA=2.459
NC_035102.1	16257066	.	A	G	.	.	MAF_USDA=3.279
NC_035102.1	16257075	.	A	C	.	.	MAF_USDA=4.098
NC_035102.1	16257083	.	T	A	.	.	MAF_USDA=1.639
NC_035102.1	16257157	.	T	C	.	.	MAF_INRAE=20.253;MAF_USDA=49.412
NC_035102.1	16257171	.	G	A	.	.	MAF_INRAE=7.5;MAF_USDA=2.353
NC_035102.1	16257252	.	T	A	.	.	MAF_INRAE=8.228;MAF_USDA=5.738
NC_035102.1	16257276	.	C	A	.	.	MAF_USDA=3.279
NC_035102.1	16257367	.	A	G	.	.	MAF_INRAE=8.228;MAF_USDA=2.459
NC_035102.1	16257452	.	G	A	.	.	MAF_INRAE=8.228
NC_035102.1	16257522	.	G	T	.	.	MAF_INRAE=10.526;MAF_USDA=1.667
NC_035102.1	16257535	.	G	T	.	.	MAF_USDA=1.786
NC_035102.1	16257565	.	G	A	.	.	MAF_USDA=18.824
NC_035102.1	16257646	.	T	C	.	.	MAF_INRAE=6.667;MAF_USDA=13.115
NC_035102.1	16257751	.	C	A	.	.	MAF_USDA=2.459
NC_035102.1	16257781	.	C	A	.	.	MAF_INRAE=10.526;MAF_USDA=4.118
NC_035102.1	16257795	.	T	A	.	.	MAF_USDA=1.639
NC_035102.1	16257948	.	C	T	.	.	MAF_USDA=2.459
NC_035102.1	16258267	.	G	T	.	.	MAF_INRAE=10.526;MAF_USDA=1.639
NC_035102.1	16258325	.	G	A	.	.	MAF_INRAE=8.228;MAF_USDA=2.459
NC_035102.1	16258422	.	T	A	.	.	MAF_INRAE=2.5
NC_035102.1	16258494	.	A	T	.	.	MAF_INRAE=3.333;MAF_USDA=24.706
NC_035102.1	16258552	.	G	A	.	.	MAF_INRAE=10.526;MAF_USDA=4.118
NC_035102.1	16258619	.	A	C	.	.	MAF_USDA=3.279
NC_035102.1	16258626	.	G	A	.	.	MAF_USDA=6.557
NC_035102.1	16258652	.	A	G	.	.	MAF_USDA=15.882
NC_035102.1	16258662	.	C	A	.	.	MAF_USDA=4.167
NC_035102.1	16258692	.	A	C	.	.	MAF_USDA=2.459
NC_035102.1	16258704	.	G	A	.	.	MAF_USDA=2.459
NC_035102.1	16258741	.	T	A	.	.	MAF_USDA=1.639
NC_035102.1	16258809	.	G	T	.	.	MAF_USDA=1.639
NC_035102.1	16258814	.	G	A	.	.	MAF_USDA=2.459
NC_035102.1	16258881	.	T	C	.	.	MAF_USDA=2.459
NC_035102.1	16259089	.	A	C	.	.	MAF_INRAE=2.5;MAF_USDA=1.639
NC_035102.1	16259105	.	G	T	.	.	MAF_USDA=3.279
NC_035102.1	16259109	.	T	C	.	.	MAF_USDA=2.459
NC_035102.1	16259177	.	C	G	.	.	MAF_INRAE=20.886;MAF_USDA=48.235
NC_035102.1	16259226	.	T	C	.	.	MAF_INRAE=31.646;MAF_USDA=10.0
NC_035102.1	16259264	.	C	G	.	.	MAF_USDA=2.459
NC_035102.1	16259309	.	A	G	.	.	MAF_INRAE=2.5;MAF_USDA=4.918
NC_035102.1	16259313	.	C	T	.	.	MAF_USDA=2.941
NC_035102.1	16259376	.	C	T	.	.	MAF_INRAE=18.987;MAF_USDA=48.235
NC_035102.1	16259418	.	C	A	.	.	MAF_INRAE=8.228
NC_035102.1	16259458	.	C	T	.	.	MAF_USDA=3.279
NC_035102.1	16259568	.	A	G	.	.	MAF_USDA=1.639
NC_035102.1	16259599	.	C	T	.	.	MAF_USDA=2.459
NC_035102.1	16259651	.	C	T	.	.	MAF_INRAE=2.5;MAF_USDA=2.459
NC_035102.1	16259664	.	C	T	.	.	MAF_USDA=4.098
NC_035102.1	16259676	.	C	A	.	.	MAF_USDA=4.098
NC_035102.1	16259714	.	G	A	.	.	MAF_INRAE=2.5;MAF_USDA=4.098
NC_035102.1	16259786	.	C	T	.	.	MAF_USDA=2.941
NC_035102.1	16259909	.	T	A	.	.	MAF_INRAE=2.5;MAF_USDA=4.918
NC_035102.1	16259916	.	T	A	.	.	MAF_INRAE=7.595
NC_035102.1	16259955	.	A	T	.	.	MAF_USDA=1.667
NC_035102.1	16259969	.	G	T	.	.	MAF_INRAE=19.62;MAF_USDA=44.643
NC_035102.1	16260006	.	C	T	.	.	MAF_USDA=1.639
NC_035102.1	16260129	.	C	G	.	.	MAF_USDA=4.098
NC_035102.1	16260864	.	C	T	.	.	MAF_USDA=2.459
NC_035102.1	16260912	.	A	G	.	.	MAF_USDA=1.639
NC_035102.1	16261037	.	C	T	.	.	MAF_USDA=4.167
NC_035102.1	16261045	.	T	G	.	.	MAF_INRAE=17.722;MAF_USDA=43.902
NC_035102.1	16261047	.	C	T	.	.	MAF_USDA=10.417
NC_035102.1	16261098	.	A	G	.	.	MAF_USDA=13.529
NC_035102.1	16261160	.	C	T	.	.	MAF_USDA=17.857
NC_035102.1	16261237	.	A	G	.	.	MAF_USDA=6.471
NC_035102.1	16261240	.	G	A	.	.	MAF_USDA=4.167
NC_035102.1	16261257	.	A	C	.	.	MAF_INRAE=6.962;MAF_USDA=3.279
NC_035102.1	16261260	.	C	A	.	.	MAF_INRAE=6.667;MAF_USDA=6.557
NC_035102.1	16261264	.	C	A	.	.	MAF_USDA=1.639
NC_035102.1	16261277	.	A	G	.	.	MAF_INRAE=10.526;MAF_USDA=1.639
NC_035102.1	16261294	.	A	T	.	.	MAF_USDA=2.083
NC_035102.1	16261296	.	C	T	.	.	MAF_USDA=14.706
NC_035102.1	16261297	.	G	A	.	.	MAF_USDA=4.098
NC_035102.1	16261302	.	C	T	.	.	MAF_USDA=6.25
NC_035102.1	16261303	.	G	C	.	.	MAF_USDA=4.167
NC_035102.1	16261313	.	G	A	.	.	MAF_USDA=2.459
NC_035102.1	16261316	.	A	T	.	.	MAF_USDA=17.647
NC_035102.1	16261340	.	A	G	.	.	MAF_USDA=12.353
NC_035102.1	16261351	.	A	G	.	.	MAF_USDA=1.639
NC_035102.1	16261360	.	C	G	.	.	MAF_USDA=2.941
NC_035102.1	16261361	.	C	T	.	.	MAF_USDA=1.639
NC_035102.1	16261364	.	A	C	.	.	MAF_USDA=2.941
NC_035102.1	16261366	.	T	G	.	.	MAF_USDA=4.098
NC_035102.1	16261368	.	C	T	.	.	MAF_USDA=4.098
NC_035102.1	16261375	.	C	T	.	.	MAF_USDA=1.765
NC_035102.1	16261376	.	T	G	.	.	MAF_USDA=1.765
NC_035102.1	16261421	.	A	C	.	.	MAF_USDA=3.279
NC_035102.1	16261443	.	G	A	.	.	MAF_INRAE=11.392;MAF_USDA=7.059
NC_035102.1	16261444	.	A	C	.	.	MAF_USDA=1.639
NC_035102.1	16261445	.	T	C	.	.	MAF_USDA=1.765
NC_035102.1	16261450	.	A	C	.	.	MAF_USDA=1.765
NC_035102.1	16261532	.	A	G	.	.	MAF_INRAE=1.667;MAF_USDA=2.941
NC_035102.1	16261533	.	A	C	.	.	MAF_INRAE=13.924;MAF_USDA=15.294
NC_035102.1	16261579	.	C	A	.	.	MAF_INRAE=2.5;MAF_USDA=7.377
NC_035102.1	16261601	.	T	G	.	.	MAF_USDA=3.279
NC_035102.1	16261655	.	G	A	.	.	MAF_USDA=5.294
NC_035102.1	16261671	.	A	C	.	.	MAF_USDA=4.118
NC_035102.1	16261706	.	A	T	.	.	MAF_INRAE=32.278;MAF_USDA=44.706
NC_035102.1	16261709	.	T	G	.	.	MAF_INRAE=24.167;MAF_USDA=46.471
NC_035102.1	16261743	.	A	G	.	.	MAF_INRAE=39.873;MAF_USDA=42.353
NC_035102.1	16261766	.	C	G	.	.	MAF_INRAE=2.5;MAF_USDA=10.588
NC_035102.1	16261787	.	C	G	.	.	MAF_INRAE=23.418;MAF_USDA=12.353
NC_035102.1	16261793	.	T	A	.	.	MAF_INRAE=10.526;MAF_USDA=9.016
NC_035102.1	16261825	.	C	T	.	.	MAF_INRAE=3.333;MAF_USDA=21.765
NC_035102.1	16261925	.	G	A	.	.	MAF_USDA=3.279
NC_035102.1	16262016	.	G	A	.	.	MAF_USDA=2.459
NC_035102.1	16262114	.	G	T	.	.	MAF_USDA=1.639
NC_035102.1	16262185	.	A	G	.	.	MAF_INRAE=10.0;MAF_USDA=14.706
NC_035102.1	16262205	.	C	T	.	.	MAF_USDA=2.353
NC_035102.1	16262210	.	T	C	.	.	MAF_USDA=4.098
NC_035102.1	16262295	.	A	T	.	.	MAF_INRAE=4.43;MAF_USDA=6.25
NC_035102.1	16262314	.	G	T	.	.	MAF_USDA=4.098
NC_035102.1	16262319	.	T	A	.	.	MAF_INRAE=4.167;MAF_USDA=2.459
NC_035102.1	16262329	.	G	T	.	.	MAF_USDA=1.765
NC_035102.1	16262366	.	A	T	.	.	MAF_USDA=1.639
NC_035102.1	16262397	.	G	T	.	.	MAF_INRAE=10.833;MAF_USDA=6.471
NC_035102.1	16262409	.	C	T	.	.	MAF_USDA=4.098
NC_035102.1	16262496	.	G	T	.	.	MAF_USDA=4.098
NC_035102.1	16262498	.	T	C	.	.	MAF_USDA=4.098
NC_035102.1	16262500	.	C	G	.	.	MAF_INRAE=36.709;MAF_USDA=42.353
NC_035102.1	16262632	.	T	C	.	.	MAF_USDA=1.639
NC_035102.1	16262783	.	C	A	.	.	MAF_USDA=2.459
NC_035102.1	16262821	.	C	T	.	.	MAF_INRAE=2.5
NC_035102.1	16262901	.	G	A	.	.	MAF_INRAE=7.5;MAF_USDA=2.083
NC_035102.1	16262937	.	C	T	.	.	MAF_INRAE=13.333;MAF_USDA=10.588
NC_035102.1	16263023	.	C	A	.	.	MAF_INRAE=10.526;MAF_USDA=1.639
NC_035102.1	16263031	.	A	T	.	.	MAF_USDA=3.529
NC_035102.1	16263207	.	T	A	.	.	MAF_USDA=1.639
NC_035102.1	16263229	.	C	A	.	.	MAF_INRAE=32.278;MAF_USDA=10.0
NC_035102.1	16263241	.	G	T	.	.	MAF_INRAE=19.62;MAF_USDA=21.176
NC_035102.1	16263370	.	A	T	.	.	MAF_INRAE=10.526;MAF_USDA=8.197
NC_035102.1	16263382	.	G	A	.	.	MAF_INRAE=24.684;MAF_USDA=47.059
NC_035102.1	16263591	.	A	G	.	.	MAF_USDA=4.098
NC_035102.1	16263646	.	G	T	.	.	MAF_INRAE=32.278;MAF_USDA=11.765
NC_035102.1	16263801	.	A	T	.	.	MAF_INRAE=2.5
NC_035102.1	16263987	.	T	C	.	.	MAF_USDA=4.098
NC_035102.1	16263993	.	A	C	.	.	MAF_USDA=1.639
NC_035102.1	16264125	.	C	G	.	.	MAF_INRAE=12.025;MAF_USDA=12.5
NC_035102.1	16264514	.	T	C	.	.	MAF_USDA=4.098
NC_035102.1	16264602	.	C	T	.	.	MAF_USDA=4.918
NC_035102.1	16264753	.	G	A	.	.	MAF_USDA=4.098
NC_035102.1	16264780	.	A	G	.	.	MAF_INRAE=30.833;MAF_USDA=9.412
NC_035102.1	16264888	.	G	C	.	.	MAF_USDA=4.098
NC_035102.1	16265090	.	C	T	.	.	MAF_USDA=6.557
NC_035102.1	16265093	.	G	A	.	.	MAF_INRAE=30.833;MAF_USDA=9.412
NC_035102.1	16265313	.	A	G	.	.	MAF_USDA=5.738
NC_035102.1	16265406	.	G	A	.	.	MAF_USDA=1.639
NC_035102.1	16265421	.	T	C	.	.	MAF_USDA=6.557
NC_035102.1	16265507	.	T	C	.	.	MAF_USDA=1.639
NC_035102.1	16265556	.	G	T	.	.	MAF_USDA=1.639
NC_035102.1	16265769	.	T	C	.	.	MAF_USDA=4.098
NC_035102.1	16266188	.	G	T	.	.	MAF_USDA=2.459
NC_035102.1	16266230	.	T	A	.	.	MAF_USDA=7.647
NC_035102.1	16266268	.	G	C	.	.	MAF_USDA=7.059
NC_035102.1	16266302	.	G	A	.	.	MAF_INRAE=5.263;MAF_USDA=3.279
NC_035102.1	16266330	.	C	T	.	.	MAF_USDA=3.279
NC_035102.1	16266436	.	G	A	.	.	MAF_USDA=4.098
NC_035102.1	16266616	.	T	C	.	.	MAF_INRAE=31.013;MAF_USDA=7.059
NC_035102.1	16266702	.	G	A	.	.	MAF_USDA=2.459
NC_035102.1	16266733	.	C	T	.	.	MAF_USDA=6.557
NC_035102.1	16266876	.	C	A	.	.	MAF_INRAE=2.5
NC_035102.1	16266877	.	T	C	.	.	MAF_USDA=3.279
NC_035102.1	16266880	.	G	A	.	.	MAF_USDA=3.279
NC_035102.1	16266886	.	G	T	.	.	MAF_USDA=2.941
NC_035102.1	16266985	.	C	A	.	.	MAF_INRAE=5.263;MAF_USDA=4.098
NC_035102.1	16266989	.	G	A	.	.	MAF_USDA=1.639
NC_035102.1	16267007	.	G	T	.	.	MAF_USDA=1.639
NC_035102.1	16267084	.	A	G	.	.	MAF_USDA=29.412
NC_035102.1	16267114	.	C	A	.	.	MAF_USDA=4.918
NC_035102.1	16267172	.	C	T	.	.	MAF_INRAE=4.167;MAF_USDA=3.279
NC_035102.1	16267177	.	A	T	.	.	MAF_USDA=4.098
NC_035102.1	16267207	.	A	T	.	.	MAF_USDA=4.118
NC_035102.1	16267251	.	C	T	.	.	MAF_INRAE=19.62;MAF_USDA=44.048
NC_035102.1	16267280	.	C	A	.	.	MAF_USDA=28.824
NC_035102.1	16267369	.	G	C	.	.	MAF_INRAE=2.5
NC_035102.1	16267413	.	G	A	.	.	MAF_USDA=1.639
NC_035102.1	16267521	.	T	A	.	.	MAF_INRAE=15.823;MAF_USDA=5.294
NC_035102.1	16267525	.	G	A	.	.	MAF_INRAE=15.833;MAF_USDA=5.294
NC_035102.1	16267567	.	T	C	.	.	MAF_USDA=1.639
NC_035102.1	16267668	.	A	T	.	.	MAF_INRAE=19.62;MAF_USDA=11.176
NC_035102.1	16267673	.	T	C	.	.	MAF_INRAE=40.506;MAF_USDA=19.672
NC_035102.1	16267780	.	C	T	.	.	MAF_INRAE=15.19;MAF_USDA=2.083
NC_035102.1	16267798	.	T	C	.	.	MAF_USDA=31.765
NC_035102.1	16267870	.	C	T	.	.	MAF_INRAE=20.253;MAF_USDA=45.294
NC_035102.1	16267924	.	C	A	.	.	MAF_INRAE=19.62;MAF_USDA=47.647
NC_035102.1	16268244	.	C	A	.	.	MAF_INRAE=15.823;MAF_USDA=5.294
NC_035102.1	16268252	.	G	T	.	.	MAF_USDA=3.279
NC_035102.1	16268315	.	G	C	.	.	MAF_USDA=31.176
NC_035102.1	16268346	.	G	A	.	.	MAF_USDA=11.176
NC_035102.1	16268370	.	C	T	.	.	MAF_USDA=1.639
NC_035102.1	16268430	.	G	A	.	.	MAF_USDA=7.377
NC_035102.1	16268523	.	C	T	.	.	MAF_INRAE=4.167;MAF_USDA=15.294
NC_035102.1	16268556	.	C	A	.	.	MAF_INRAE=18.987;MAF_USDA=13.529
NC_035102.1	16268771	.	T	A	.	.	MAF_INRAE=18.987;MAF_USDA=21.176
NC_035102.1	16268772	.	T	C	.	.	MAF_INRAE=20.0;MAF_USDA=10.0
NC_035102.1	16268814	.	T	A	.	.	MAF_USDA=23.529
NC_035102.1	16268817	.	T	G	.	.	MAF_INRAE=4.167;MAF_USDA=1.639
NC_035102.1	16268956	.	G	A	.	.	MAF_USDA=4.098
NC_035102.1	16269085	.	A	T	.	.	MAF_INRAE=29.747
NC_035102.1	16269087	.	A	T	.	.	MAF_INRAE=28.333
NC_035102.1	16269146	.	G	C	.	.	MAF_USDA=2.459
NC_035102.1	16269170	.	G	A	.	.	MAF_USDA=1.639
NC_035102.1	16269207	.	A	C	.	.	MAF_USDA=1.639
NC_035102.1	16269240	.	A	C	.	.	MAF_INRAE=38.333;MAF_USDA=10.0
NC_035102.1	16269553	.	C	A	.	.	MAF_INRAE=36.842;MAF_USDA=50.0
NC_035102.1	16269583	.	C	A	.	.	MAF_INRAE=15.19;MAF_USDA=18.235
NC_035102.1	16269761	.	C	T	.	.	MAF_INRAE=12.025;MAF_USDA=12.5
NC_035102.1	16269824	.	C	T	.	.	MAF_INRAE=8.228
NC_035102.1	16269884	.	G	C	.	.	MAF_INRAE=31.646;MAF_USDA=14.583
NC_035102.1	16269918	.	C	G	.	.	MAF_USDA=2.459
NC_035102.1	16269950	.	T	C	.	.	MAF_INRAE=4.167;MAF_USDA=14.118
NC_035102.1	16269953	.	A	G	.	.	MAF_INRAE=12.025;MAF_USDA=6.557
NC_035102.1	16270066	.	C	A	.	.	MAF_USDA=2.083
NC_035102.1	16270068	.	T	C	.	.	MAF_INRAE=2.5;MAF_USDA=14.583
NC_035102.1	16270207	.	A	T	.	.	MAF_INRAE=4.167;MAF_USDA=2.459
NC_035102.1	16270218	.	A	T	.	.	MAF_INRAE=2.5;MAF_USDA=1.639
NC_035102.1	16270221	.	A	C	.	.	MAF_INRAE=4.167;MAF_USDA=15.882
NC_035102.1	16270304	.	A	C	.	.	MAF_INRAE=7.5;MAF_USDA=2.083
NC_035102.1	16270306	.	T	C	.	.	MAF_INRAE=12.658;MAF_USDA=21.176
NC_035102.1	16270326	.	T	A	.	.	MAF_USDA=3.279
NC_035102.1	16270551	.	G	T	.	.	MAF_INRAE=1.667
NC_035102.1	16270674	.	G	A	.	.	MAF_USDA=2.459
NC_035102.1	16270758	.	A	G	.	.	MAF_INRAE=39.241;MAF_USDA=45.882
NC_035102.1	16270911	.	G	A	.	.	MAF_USDA=5.294
NC_035102.1	16270957	.	G	T	.	.	MAF_INRAE=11.667;MAF_USDA=5.882
NC_035102.1	16270962	.	G	T	.	.	MAF_INRAE=41.772;MAF_USDA=17.647
NC_035102.1	16270971	.	C	A	.	.	MAF_INRAE=11.667;MAF_USDA=5.882
NC_035102.1	16271064	.	C	T	.	.	MAF_INRAE=29.747;MAF_USDA=39.412
NC_035102.1	16271080	.	A	T	.	.	MAF_USDA=8.235
NC_035102.1	16271172	.	A	C	.	.	MAF_INRAE=31.646;MAF_USDA=8.235
NC_035102.1	16271204	.	T	G	.	.	MAF_USDA=5.738
NC_035102.1	16271231	.	G	A	.	.	MAF_USDA=3.279
NC_035102.1	16271232	.	C	T	.	.	MAF_USDA=4.098
NC_035102.1	16271421	.	C	T	.	.	MAF_INRAE=25.316;MAF_USDA=17.857
NC_035102.1	16271486	.	A	C	.	.	MAF_USDA=2.459
NC_035102.1	16271538	.	A	C	.	.	MAF_INRAE=4.167;MAF_USDA=2.459
NC_035102.1	16271546	.	G	A	.	.	MAF_INRAE=43.671;MAF_USDA=40.588
NC_035102.1	16271632	.	G	A	.	.	MAF_INRAE=11.667;MAF_USDA=1.765
NC_035102.1	16271683	.	A	G	.	.	MAF_USDA=1.639
NC_035102.1	16271815	.	C	T	.	.	MAF_INRAE=1.667
NC_035102.1	16271818	.	C	T	.	.	MAF_USDA=1.639
NC_035102.1	16271858	.	A	C	.	.	MAF_INRAE=45.0;MAF_USDA=21.765
NC_035102.1	16271883	.	G	A	.	.	MAF_INRAE=7.5;MAF_USDA=2.083
NC_035102.1	16271930	.	G	T	.	.	MAF_INRAE=43.333;MAF_USDA=34.118
NC_035102.1	16272086	.	G	C	.	.	MAF_USDA=12.5
NC_035102.1	16272113	.	C	A	.	.	MAF_USDA=2.459
NC_035102.1	16272148	.	C	G	.	.	MAF_INRAE=5.263;MAF_USDA=17.647
NC_035102.1	16272190	.	A	C	.	.	MAF_INRAE=20.886;MAF_USDA=19.412
NC_035102.1	16272229	.	T	G	.	.	MAF_INRAE=5.263
NC_035102.1	16272293	.	G	A	.	.	MAF_INRAE=10.833;MAF_USDA=1.765
NC_035102.1	16272325	.	G	T	.	.	MAF_INRAE=10.526;MAF_USDA=4.918
NC_035102.1	16272411	.	T	A	.	.	MAF_USDA=1.765
NC_035102.1	16272432	.	A	G	.	.	MAF_INRAE=12.025;MAF_USDA=12.5
NC_035102.1	16272544	.	G	A	.	.	MAF_INRAE=1.667
NC_035102.1	16272642	.	C	T	.	.	MAF_INRAE=1.667
NC_035102.1	16272649	.	T	G	.	.	MAF_USDA=15.882
NC_035102.1	16272651	.	T	G	.	.	MAF_INRAE=13.924;MAF_USDA=15.882
NC_035102.1	16272652	.	G	T	.	.	MAF_INRAE=6.667;MAF_USDA=15.574
NC_035102.1	16272653	.	C	A	.	.	MAF_USDA=20.492
NC_035102.1	16272674	.	A	G	.	.	MAF_INRAE=10.127;MAF_USDA=2.941
NC_035102.1	16272700	.	C	A	.	.	MAF_INRAE=30.833;MAF_USDA=10.0
NC_035102.1	16272763	.	GCT	GCC	.	.	MAF_USDA=45.833
NC_035102.1	16272765	.	T	C	.	.	MAF_INRAE=42.5;MAF_USDA=47.5
NC_035102.1	16272779	.	C	A	.	.	MAF_INRAE=39.873;MAF_USDA=48.235
NC_035102.1	16272795	.	T	A	.	.	MAF_INRAE=39.873;MAF_USDA=31.176
NC_035102.1	16272876	.	G	T	.	.	MAF_INRAE=39.873;MAF_USDA=41.765
NC_035102.1	16273044	.	A	C	.	.	MAF_INRAE=10.127;MAF_USDA=7.059
NC_035102.1	16273186	.	C	T	.	.	MAF_INRAE=37.342;MAF_USDA=25.882
NC_035102.1	16273284	.	C	T	.	.	MAF_INRAE=7.5;MAF_USDA=2.083
NC_035102.1	16273290	.	G	A	.	.	MAF_USDA=2.941
NC_035102.1	16273298	.	G	A	.	.	MAF_INRAE=31.013;MAF_USDA=8.824
NC_035102.1	16273347	.	C	T	.	.	MAF_INRAE=31.646;MAF_USDA=8.235
NC_035102.1	16273371	.	T	G	.	.	MAF_INRAE=10.127;MAF_USDA=11.765
NC_035102.1	16273486	.	A	T	.	.	MAF_INRAE=31.646;MAF_USDA=14.583
NC_035102.1	16273558	.	A	C	.	.	MAF_INRAE=35.833
NC_035102.1	16273563	.	G	T	.	.	MAF_USDA=2.941
NC_035102.1	16273576	.	T	A	.	.	MAF_USDA=4.098
NC_035102.1	16273583	.	C	T	.	.	MAF_INRAE=9.494;MAF_USDA=2.459
NC_035102.1	16273614	.	C	T	.	.	MAF_USDA=4.098
NC_035102.1	16273684	.	T	C	.	.	MAF_USDA=14.118
NC_035102.1	16273748	.	A	T	.	.	MAF_INRAE=41.772;MAF_USDA=32.941
NC_035102.1	16273782	.	T	G	.	.	MAF_INRAE=10.526;MAF_USDA=17.059
NC_035102.1	16273808	.	G	C	.	.	MAF_USDA=1.639
NC_035102.1	16273815	.	A	G	.	.	MAF_USDA=3.279
NC_035102.1	16273880	.	T	C	.	.	MAF_INRAE=11.667;MAF_USDA=2.353
NC_035102.1	16274055	.	C	T	.	.	MAF_INRAE=35.443;MAF_USDA=14.118
NC_035102.1	16274057	.	G	T	.	.	MAF_USDA=1.639
NC_035102.1	16274112	.	A	C	.	.	MAF_INRAE=20.253;MAF_USDA=35.714
NC_035102.1	16274349	.	A	C	.	.	MAF_INRAE=34.81;MAF_USDA=24.706
NC_035102.1	16274377	.	G	C	.	.	MAF_USDA=2.459
NC_035102.1	16274487	.	A	C	.	.	MAF_USDA=4.918
NC_035102.1	16274498	.	A	T	.	.	MAF_INRAE=2.5;MAF_USDA=3.279
NC_035102.1	16274515	.	C	T	.	.	MAF_INRAE=30.833
NC_035102.1	16274670	.	G	A	.	.	MAF_INRAE=1.667;MAF_USDA=8.235
NC_035102.1	16274737	.	C	A	.	.	MAF_INRAE=10.526;MAF_USDA=10.0
NC_035102.1	16274875	.	G	T	.	.	MAF_USDA=4.098
NC_035102.1	16274966	.	C	A	.	.	MAF_INRAE=2.5;MAF_USDA=2.459
NC_035102.1	16274996	.	G	T	.	.	MAF_INRAE=2.5;MAF_USDA=2.459
NC_035102.1	16275009	.	A	T	.	.	MAF_USDA=4.167
NC_035102.1	16275011	.	G	A	.	.	MAF_USDA=4.167
NC_035102.1	16275014	.	T	G	.	.	MAF_USDA=6.471
NC_035102.1	16275016	.	A	T	.	.	MAF_USDA=4.098
NC_035102.1	16275113	.	A	C	.	.	MAF_USDA=1.639
NC_035102.1	16275218	.	G	A	.	.	MAF_INRAE=36.709;MAF_USDA=27.647
NC_035102.1	16275220	.	A	G	.	.	MAF_INRAE=43.038;MAF_USDA=15.294
NC_035102.1	16275238	.	T	A	.	.	MAF_USDA=4.918
NC_035102.1	16275254	.	T	C	.	.	MAF_INRAE=18.354;MAF_USDA=38.235
NC_035102.1	16275289	.	A	C	.	.	MAF_INRAE=37.5
NC_035102.1	16275292	.	G	A	.	.	MAF_INRAE=15.833
NC_035102.1	16275298	.	C	T	.	.	MAF_INRAE=37.342;MAF_USDA=27.059
NC_035102.1	16275349	.	G	A	.	.	MAF_USDA=4.098
NC_035102.1	16275352	.	T	G	.	.	MAF_USDA=1.639
NC_035102.1	16275359	.	C	T	.	.	MAF_USDA=1.639
NC_035102.1	16275430	.	A	T	.	.	MAF_INRAE=9.494
NC_035102.1	16275697	.	G	A	.	.	MAF_USDA=4.918
NC_035102.1	16275711	.	A	T	.	.	MAF_INRAE=14.167;MAF_USDA=2.941
NC_035102.1	16275720	.	T	C	.	.	MAF_INRAE=35.443;MAF_USDA=15.294
NC_035102.1	16275757	.	A	G	.	.	MAF_USDA=4.098
NC_035102.1	16275773	.	T	A	.	.	MAF_USDA=2.083
NC_035102.1	16275774	.	C	A	.	.	MAF_USDA=2.083
NC_035102.1	16275775	.	C	A	.	.	MAF_USDA=2.083
NC_035102.1	16275919	.	C	T	.	.	MAF_INRAE=7.5;MAF_USDA=2.083
NC_035102.1	16276002	.	A	G	.	.	MAF_USDA=1.639
NC_035102.1	16276008	.	T	G	.	.	MAF_USDA=1.639
NC_035102.1	16276015	.	C	A	.	.	MAF_INRAE=8.333;MAF_USDA=25.882
NC_035102.1	16276025	.	C	A	.	.	MAF_USDA=2.459
NC_035102.1	16276063	.	A	T	.	.	MAF_USDA=4.098
NC_035102.1	16276095	.	G	A	.	.	MAF_USDA=2.941
NC_035102.1	16276576	.	G	A	.	.	MAF_INRAE=11.667;MAF_USDA=2.353
NC_035102.1	16276598	.	C	T	.	.	MAF_INRAE=44.304;MAF_USDA=37.059
NC_035102.1	16276738	.	A	G	.	.	MAF_USDA=5.738
NC_035102.1	16276753	.	C	T	.	.	MAF_USDA=18.824
NC_035102.1	16276786	.	C	A	.	.	MAF_INRAE=1.667;MAF_USDA=1.639
NC_035102.1	16276876	.	A	G	.	.	MAF_USDA=4.918
NC_035102.1	16276912	.	C	G	.	.	MAF_USDA=3.279
NC_035102.1	16277005	.	A	C	.	.	MAF_INRAE=14.167;MAF_USDA=3.529
NC_035102.1	16277040	.	C	T	.	.	MAF_INRAE=29.747;MAF_USDA=4.706
NC_035102.1	16277156	.	A	C	.	.	MAF_INRAE=10.127;MAF_USDA=41.176
NC_035102.1	16277157	.	C	T	.	.	MAF_INRAE=1.667;MAF_USDA=1.639
NC_035102.1	16277321	.	A	T	.	.	MAF_INRAE=14.167;MAF_USDA=2.353
NC_035102.1	16277400	.	G	A	.	.	MAF_USDA=4.098
NC_035102.1	16277460	.	G	A	.	.	MAF_USDA=1.667
NC_035102.1	16277617	.	C	A	.	.	MAF_USDA=3.279
NC_035102.1	16277654	.	T	A	.	.	MAF_INRAE=42.405;MAF_USDA=46.471
NC_035102.1	16277655	.	C	T	.	.	MAF_INRAE=44.167;MAF_USDA=46.471
NC_035102.1	16277673	.	C	T	.	.	MAF_INRAE=31.646;MAF_USDA=8.824
NC_035102.1	16277688	.	C	A	.	.	MAF_INRAE=7.5;MAF_USDA=2.083
NC_035102.1	16277793	.	T	C	.	.	MAF_USDA=2.459
NC_035102.1	16277882	.	T	C	.	.	MAF_INRAE=4.167;MAF_USDA=11.176
NC_035102.1	16277923	.	T	G	.	.	MAF_INRAE=8.861;MAF_USDA=4.918
NC_035102.1	16277924	.	T	C	.	.	MAF_INRAE=4.167;MAF_USDA=1.639
NC_035102.1	16277973	.	G	A	.	.	MAF_INRAE=13.291;MAF_USDA=14.118
NC_035102.1	16278003	.	A	C	.	.	MAF_USDA=4.918
NC_035102.1	16278013	.	C	G	.	.	MAF_USDA=4.706
NC_035102.1	16278080	.	C	G	.	.	MAF_INRAE=3.333
NC_035102.1	16278085	.	G	A	.	.	MAF_INRAE=31.013;MAF_USDA=37.059
NC_035102.1	16278125	.	C	A	.	.	MAF_INRAE=5.0;MAF_USDA=31.25
NC_035102.1	16278126	.	G	A	.	.	MAF_INRAE=4.167;MAF_USDA=11.176
NC_035102.1	16278138	.	A	G	.	.	MAF_INRAE=13.291;MAF_USDA=19.412
NC_035102.1	16278140	.	A	C	.	.	MAF_INRAE=40.506;MAF_USDA=19.412
NC_035102.1	16278146	.	G	A	.	.	MAF_INRAE=40.506;MAF_USDA=16.667
NC_035102.1	16278197	.	T	A	.	.	MAF_INRAE=5.0;MAF_USDA=31.765
NC_035102.1	16278203	.	C	T	.	.	MAF_INRAE=13.291;MAF_USDA=20.0
NC_035102.1	16278204	.	G	A	.	.	MAF_INRAE=45.0;MAF_USDA=22.941
NC_035102.1	16278206	.	G	C	.	.	MAF_USDA=2.459
NC_035102.1	16278230	.	A	T	.	.	MAF_INRAE=3.333;MAF_USDA=11.765
NC_035102.1	16278238	.	T	A	.	.	MAF_INRAE=45.57;MAF_USDA=28.235
NC_035102.1	16278264	.	T	G	.	.	MAF_USDA=2.5
NC_035102.1	16278271	.	T	C	.	.	MAF_INRAE=50.0;MAF_USDA=40.0
NC_035102.1	16278304	.	A	C	.	.	MAF_USDA=4.098
NC_035102.1	16278311	.	G	A	.	.	MAF_USDA=4.098
NC_035102.1	16278354	.	C	T	.	.	MAF_USDA=4.098
NC_035102.1	16278357	.	A	G	.	.	MAF_USDA=1.639
NC_035102.1	16278367	.	T	C	.	.	MAF_USDA=4.098
NC_035102.1	16278368	.	G	A	.	.	MAF_INRAE=50.0;MAF_USDA=36.471
NC_035102.1	16278422	.	C	G	.	.	MAF_INRAE=37.975;MAF_USDA=8.235
NC_035102.1	16278522	.	C	A	.	.	MAF_USDA=1.765
NC_035102.1	16278552	.	A	C	.	.	MAF_INRAE=5.0;MAF_USDA=31.176
NC_035102.1	16278681	.	G	A	.	.	MAF_USDA=2.459
NC_035102.1	16278727	.	C	T	.	.	MAF_INRAE=45.57;MAF_USDA=28.235
NC_035102.1	16278738	.	C	A	.	.	MAF_INRAE=39.241;MAF_USDA=17.647
NC_035102.1	16278797	.	G	A	.	.	MAF_INRAE=2.5
NC_035102.1	16278819	.	C	A	.	.	MAF_INRAE=13.291;MAF_USDA=19.412
NC_035102.1	16278831	.	G	C	.	.	MAF_USDA=1.639
NC_035102.1	16278848	.	C	A	.	.	MAF_INRAE=42.105;MAF_USDA=22.289
NC_035102.1	16278894	.	ATTTTTTTC	ATTTTTTTT	.	.	MAF_USDA=27.083
NC_035102.1	16278902	.	C	T	.	.	MAF_INRAE=13.291
NC_035102.1	16278920	.	A	C	.	.	MAF_INRAE=5.0;MAF_USDA=25.882
NC_035102.1	16278937	.	G	A	.	.	MAF_USDA=4.098
NC_035102.1	16279003	.	A	C	.	.	MAF_INRAE=23.418;MAF_USDA=33.333
NC_035102.1	16279034	.	G	A	.	.	MAF_INRAE=4.167;MAF_USDA=22.917
NC_035102.1	16279075	.	C	A	.	.	MAF_INRAE=4.167;MAF_USDA=2.459
NC_035102.1	16279108	.	A	G	.	.	MAF_INRAE=13.291;MAF_USDA=21.176
NC_035102.1	16279111	.	G	T	.	.	MAF_USDA=4.098
NC_035102.1	16279241	.	G	A	.	.	MAF_INRAE=13.291;MAF_USDA=12.5
NC_035102.1	16279337	.	C	G	.	.	MAF_USDA=4.706
NC_035102.1	16279392	.	C	A	.	.	MAF_USDA=1.639
NC_035102.1	16279454	.	T	C	.	.	MAF_USDA=18.824
NC_035102.1	16279662	.	T	C	.	.	MAF_USDA=33.333
NC_035102.1	16279682	.	C	A	.	.	MAF_USDA=12.5
NC_035102.1	16280329	.	T	A	.	.	MAF_USDA=2.542
NC_035102.1	16280336	.	C	G	.	.	MAF_USDA=31.548
NC_035102.1	16280472	.	G	C	.	.	MAF_INRAE=4.167;MAF_USDA=2.459
NC_035102.1	16280548	.	TCAGGACGTCTG	TCAGGACGTCTA	.	.	MAF_USDA=12.5
NC_035102.1	16280614	.	A	C	.	.	MAF_INRAE=8.228
NC_035102.1	16280677	.	C	T	.	.	MAF_USDA=16.471
NC_035102.1	16280738	.	C	T	.	.	MAF_USDA=4.098
NC_035102.1	16280814	.	G	C	.	.	MAF_USDA=16.471
NC_035102.1	16280863	.	A	G	.	.	MAF_USDA=5.294
NC_035102.1	16280869	.	G	A	.	.	MAF_INRAE=13.291;MAF_USDA=12.5
NC_035102.1	16280914	.	T	G	.	.	MAF_INRAE=4.167;MAF_USDA=2.459
NC_035102.1	16280933	.	T	G	.	.	MAF_USDA=2.459
NC_035102.1	16280939	.	T	A	.	.	MAF_INRAE=31.646;MAF_USDA=11.765
NC_035102.1	16281003	.	T	C	.	.	MAF_USDA=6.471
NC_035102.1	16281074	.	T	C	.	.	MAF_INRAE=8.333;MAF_USDA=28.235
NC_035102.1	16281082	.	T	C	.	.	MAF_INRAE=8.333;MAF_USDA=20.833
NC_035102.1	16281088	.	T	A	.	.	MAF_INRAE=37.5;MAF_USDA=41.667
NC_035102.1	16281089	.	T	A	.	.	MAF_INRAE=42.105
NC_035102.1	16281174	.	A	C	.	.	MAF_USDA=4.098
NC_035102.1	16281194	.	G	A	.	.	MAF_INRAE=4.167;MAF_USDA=3.279
NC_035102.1	16281406	.	G	A	.	.	MAF_INRAE=2.5
NC_035102.1	16281430	.	T	C	.	.	MAF_INRAE=17.089;MAF_USDA=36.471
NC_035102.1	16281647	.	C	G	.	.	MAF_USDA=1.639
NC_035102.1	16281829	.	G	A	.	.	MAF_INRAE=4.167;MAF_USDA=2.459
NC_035102.1	16281851	.	A	G	.	.	MAF_INRAE=23.418;MAF_USDA=50.0
NC_035102.1	16281893	.	C	T	.	.	MAF_INRAE=3.333
NC_035102.1	16281975	.	A	T	.	.	MAF_USDA=15.882
NC_035102.1	16281998	.	T	C	.	.	MAF_INRAE=23.418;MAF_USDA=34.706
NC_035102.1	16282015	.	G	A	.	.	MAF_USDA=1.639
NC_035102.1	16282110	.	T	C	.	.	MAF_INRAE=31.646;MAF_USDA=11.765
NC_035102.1	16282205	.	C	A	.	.	MAF_USDA=1.667
NC_035102.1	16282224	.	T	C	.	.	MAF_USDA=7.143
NC_035102.1	16282256	.	T	A	.	.	MAF_USDA=4.118
NC_035102.1	16282269	.	T	C	.	.	MAF_USDA=3.279
NC_035102.1	16282394	.	C	G	.	.	MAF_USDA=4.918
NC_035102.1	16282397	.	C	A	.	.	MAF_USDA=10.588
NC_035102.1	16282439	.	A	G	.	.	MAF_USDA=2.941
NC_035102.1	16282445	.	G	A	.	.	MAF_USDA=4.918
NC_035102.1	16282461	.	C	T	.	.	MAF_USDA=3.279
NC_035102.1	16282563	.	T	C	.	.	MAF_USDA=1.639
NC_035102.1	16282564	.	T	G	.	.	MAF_USDA=2.083
NC_035102.1	16282641	.	G	C	.	.	MAF_INRAE=23.418;MAF_USDA=35.294
NC_035102.1	16282649	.	C	T	.	.	MAF_USDA=17.647
NC_035102.1	16282872	.	G	A	.	.	MAF_USDA=1.639
NC_035102.1	16282902	.	C	T	.	.	MAF_USDA=1.639
NC_035102.1	16283000	.	G	A	.	.	MAF_INRAE=4.167;MAF_USDA=2.459
NC_035102.1	16283018	.	A	G	.	.	MAF_INRAE=23.418;MAF_USDA=35.882
NC_035102.1	16283159	.	G	C	.	.	MAF_INRAE=23.418;MAF_USDA=41.176
NC_035102.1	16283206	.	A	C	.	.	MAF_USDA=9.412
NC_035102.1	16283207	.	G	A	.	.	MAF_USDA=1.765
NC_035102.1	16283213	.	T	C	.	.	MAF_USDA=1.639
NC_035102.1	16283224	.	A	T	.	.	MAF_INRAE=23.418;MAF_USDA=41.176
NC_035102.1	16283272	.	T	G	.	.	MAF_INRAE=23.418;MAF_USDA=39.412
NC_035102.1	16283273	.	G	T	.	.	MAF_USDA=4.706
NC_035102.1	16283278	.	G	A	.	.	MAF_INRAE=4.167;MAF_USDA=3.279
NC_035102.1	16283286	.	C	T	.	.	MAF_USDA=4.098
NC_035102.1	16283291	.	G	A	.	.	MAF_INRAE=23.418;MAF_USDA=40.0
NC_035102.1	16283307	.	C	A	.	.	MAF_INRAE=23.418;MAF_USDA=35.294
NC_035102.1	16283308	.	A	G	.	.	MAF_USDA=16.471
NC_035102.1	16283311	.	T	C	.	.	MAF_USDA=4.098
NC_035102.1	16283353	.	G	T	.	.	MAF_USDA=4.098
NC_035102.1	16283385	.	G	T	.	.	MAF_INRAE=23.418;MAF_USDA=40.0
NC_035102.1	16283508	.	C	T	.	.	MAF_USDA=15.294
NC_035102.1	16283510	.	G	A	.	.	MAF_USDA=4.918
NC_035102.1	16283545	.	C	A	.	.	MAF_USDA=3.279
NC_035102.1	16283560	.	G	T	.	.	MAF_USDA=4.118
NC_035102.1	16283575	.	T	A	.	.	MAF_INRAE=39.241;MAF_USDA=14.706
NC_035102.1	16283595	.	T	C	.	.	MAF_USDA=4.706
NC_035102.1	16283612	.	T	A	.	.	MAF_INRAE=30.0;MAF_USDA=9.412
NC_035102.1	16283686	.	A	G	.	.	MAF_USDA=4.706
NC_035102.1	16283701	.	G	A	.	.	MAF_USDA=4.098
NC_035102.1	16283709	.	C	T	.	.	MAF_USDA=2.459
NC_035102.1	16283743	.	G	A	.	.	MAF_USDA=20.588
NC_035102.1	16283840	.	C	T	.	.	MAF_USDA=3.279
NC_035102.1	16283902	.	C	T	.	.	MAF_USDA=4.706
NC_035102.1	16284008	.	C	A	.	.	MAF_USDA=12.941
NC_035102.1	16284116	.	G	T	.	.	MAF_USDA=4.706
NC_035102.1	16284122	.	G	A	.	.	MAF_USDA=2.353
NC_035102.1	16284153	.	T	C	.	.	MAF_USDA=21.176
NC_035102.1	16284161	.	C	T	.	.	MAF_INRAE=35.0;MAF_USDA=12.353
NC_035102.1	16284241	.	C	T	.	.	MAF_USDA=13.529
NC_035102.1	16284288	.	G	C	.	.	MAF_USDA=4.167
NC_035102.1	16284323	.	G	T	.	.	MAF_INRAE=13.291;MAF_USDA=12.5
NC_035102.1	16284374	.	T	G	.	.	MAF_INRAE=37.975
NC_035102.1	16284418	.	G	T	.	.	MAF_INRAE=37.342;MAF_USDA=34.706
NC_035102.1	16284481	.	C	G	.	.	MAF_USDA=2.941
NC_035102.1	16284619	.	G	T	.	.	MAF_USDA=4.167
NC_035102.1	16284637	.	A	T	.	.	MAF_USDA=3.529
NC_035102.1	16284646	.	T	G	.	.	MAF_INRAE=38.333;MAF_USDA=45.882
NC_035102.1	16284655	.	G	T	.	.	MAF_INRAE=3.333
NC_035102.1	16284739	.	G	A	.	.	MAF_INRAE=38.608;MAF_USDA=21.765
NC_035102.1	16284742	.	G	A	.	.	MAF_INRAE=30.833;MAF_USDA=33.333
NC_035102.1	16284830	.	T	A	.	.	MAF_INRAE=38.608;MAF_USDA=21.765
NC_035102.1	16284834	.	C	A	.	.	MAF_INRAE=4.167;MAF_USDA=2.459
NC_035102.1	16284915	.	A	C	.	.	MAF_INRAE=37.975;MAF_USDA=11.765
NC_035102.1	16284922	.	A	T	.	.	MAF_INRAE=37.975;MAF_USDA=11.765
NC_035102.1	16284939	.	C	T	.	.	MAF_USDA=1.639
NC_035102.1	16285027	.	G	A	.	.	MAF_USDA=3.279
NC_035102.1	16285042	.	G	T	.	.	MAF_INRAE=3.333;MAF_USDA=12.353
NC_035102.1	16285065	.	T	G	.	.	MAF_USDA=3.279
NC_035102.1	16285109	.	T	G	.	.	MAF_INRAE=13.924;MAF_USDA=10.588
NC_035102.1	16285226	.	TTCATGTTTAGGGTTTA	TTCATGTTTAGGGTTTG	.	.	MAF_USDA=4.167
NC_035102.1	16285242	.	A	G	.	.	MAF_USDA=3.279
NC_035102.1	16285249	.	A	G	.	.	MAF_USDA=8.333
NC_035102.1	16285251	.	A	T	.	.	MAF_USDA=8.333
NC_035102.1	16285294	.	C	T	.	.	MAF_USDA=3.279
NC_035102.1	16285310	.	T	C	.	.	MAF_INRAE=7.5;MAF_USDA=21.765
NC_035102.1	16285344	.	G	T	.	.	MAF_USDA=3.279
NC_035102.1	16285381	.	C	T	.	.	MAF_INRAE=7.5;MAF_USDA=21.176
NC_035102.1	16285394	.	G	A	.	.	MAF_INRAE=7.5;MAF_USDA=23.529
NC_035102.1	16285508	.	A	C	.	.	MAF_INRAE=7.5;MAF_USDA=24.706
NC_035102.1	16285552	.	C	T	.	.	MAF_USDA=2.353
NC_035102.1	16285587	.	G	A	.	.	MAF_USDA=2.083
NC_035102.1	16285612	.	G	A	.	.	MAF_USDA=1.639
NC_035102.1	16285673	.	G	A	.	.	MAF_USDA=4.118
NC_035102.1	16285774	.	A	G	.	.	MAF_INRAE=17.722;MAF_USDA=28.824
NC_035102.1	16285810	.	C	T	.	.	MAF_USDA=5.738
NC_035102.1	16285904	.	G	C	.	.	MAF_USDA=4.098
NC_035102.1	16285914	.	C	A	.	.	MAF_USDA=3.279
NC_035102.1	16285919	.	T	A	.	.	MAF_USDA=3.279
NC_035102.1	16285920	.	A	T	.	.	MAF_USDA=2.459
NC_035102.1	16285958	.	A	T	.	.	MAF_INRAE=10.0;MAF_USDA=16.471
NC_035102.1	16285975	.	C	T	.	.	MAF_INRAE=36.842
NC_035102.1	16286006	.	C	G	.	.	MAF_USDA=12.5
NC_035102.1	16286063	.	T	A	.	.	MAF_INRAE=30.833;MAF_USDA=10.0
NC_035102.1	16286089	.	T	C	.	.	MAF_USDA=4.098
NC_035102.1	16286201	.	C	G	.	.	MAF_INRAE=4.167;MAF_USDA=2.459
NC_035102.1	16286255	.	G	A	.	.	MAF_USDA=4.098
NC_035102.1	16286304	.	C	T	.	.	MAF_USDA=10.588
NC_035102.1	16286320	.	C	A	.	.	MAF_INRAE=3.333;MAF_USDA=18.824
NC_035102.1	16286344	.	A	G	.	.	MAF_USDA=4.167
NC_035102.1	16286405	.	A	T	.	.	MAF_USDA=4.098
NC_035102.1	16286417	.	A	C	.	.	MAF_USDA=3.279
NC_035102.1	16286418	.	A	C	.	.	MAF_INRAE=1.667;MAF_USDA=2.459
NC_035102.1	16286456	.	C	A	.	.	MAF_INRAE=27.215;MAF_USDA=38.235
NC_035102.1	16286496	.	T	C	.	.	MAF_USDA=6.471
NC_035102.1	16286646	.	C	T	.	.	MAF_INRAE=10.0;MAF_USDA=20.0
NC_035102.1	16286680	.	C	A	.	.	MAF_INRAE=10.833;MAF_USDA=38.824
NC_035102.1	16286718	.	G	A	.	.	MAF_INRAE=12.025;MAF_USDA=12.5
NC_035102.1	16286763	.	T	G	.	.	MAF_INRAE=1.667;MAF_USDA=2.459
NC_035102.1	16286768	.	C	T	.	.	MAF_INRAE=47.368
NC_035102.1	16286790	.	T	C	.	.	MAF_USDA=2.941
NC_035102.1	16286808	.	T	G	.	.	MAF_INRAE=16.456;MAF_USDA=16.471
NC_035102.1	16286811	.	T	G	.	.	MAF_INRAE=5.0;MAF_USDA=11.765
NC_035102.1	16286939	.	A	G	.	.	MAF_INRAE=10.833;MAF_USDA=36.471
NC_035102.1	16287050	.	G	A	.	.	MAF_INRAE=8.333;MAF_USDA=15.882
NC_035102.1	16287099	.	T	A	.	.	MAF_INRAE=10.833;MAF_USDA=41.176
NC_035102.1	16287169	.	T	A	.	.	MAF_USDA=3.279
NC_035102.1	16287188	.	T	G	.	.	MAF_INRAE=10.833;MAF_USDA=41.176
NC_035102.1	16287254	.	A	T	.	.	MAF_INRAE=10.526;MAF_USDA=4.918
NC_035102.1	16287262	.	A	C	.	.	MAF_USDA=21.176
NC_035102.1	16287273	.	T	C	.	.	MAF_USDA=3.279
NC_035102.1	16287293	.	C	A	.	.	MAF_INRAE=5.0;MAF_USDA=22.941
NC_035102.1	16287296	.	G	A	.	.	MAF_INRAE=5.0;MAF_USDA=22.941
NC_035102.1	16287475	.	G	A	.	.	MAF_INRAE=4.167;MAF_USDA=2.459
NC_035102.1	16287498	.	T	G	.	.	MAF_USDA=5.294
NC_035102.1	16287581	.	T	C	.	.	MAF_INRAE=10.526;MAF_USDA=4.098
NC_035102.1	16287739	.	G	A	.	.	MAF_USDA=6.471
NC_035102.1	16287752	.	C	T	.	.	MAF_USDA=1.639
NC_035102.1	16287753	.	G	A	.	.	MAF_USDA=4.098
NC_035102.1	16287817	.	G	A	.	.	MAF_USDA=4.098
NC_035102.1	16287870	.	G	C	.	.	MAF_USDA=3.279
NC_035102.1	16287871	.	G	A	.	.	MAF_USDA=4.098
NC_035102.1	16287899	.	A	G	.	.	MAF_INRAE=3.333;MAF_USDA=21.176
NC_035102.1	16287901	.	G	A	.	.	MAF_INRAE=3.333;MAF_USDA=18.235
NC_035102.1	16287934	.	G	T	.	.	MAF_INRAE=31.667;MAF_USDA=12.941
NC_035102.1	16287964	.	C	A	.	.	MAF_USDA=3.279
NC_035102.1	16288001	.	G	T	.	.	MAF_INRAE=10.0;MAF_USDA=15.882
NC_035102.1	16288050	.	C	T	.	.	MAF_INRAE=13.333;MAF_USDA=38.235
NC_035102.1	16288247	.	A	C	.	.	MAF_INRAE=13.333;MAF_USDA=37.647
NC_035102.1	16288257	.	G	A	.	.	MAF_INRAE=3.333
NC_035102.1	16288264	.	C	T	.	.	MAF_USDA=5.294
NC_035102.1	16288269	.	T	A	.	.	MAF_USDA=1.639
NC_035102.1	16288296	.	G	T	.	.	MAF_USDA=5.882
NC_035102.1	16288473	.	G	A	.	.	MAF_USDA=2.353
NC_035102.1	16288577	.	C	T	.	.	MAF_USDA=12.5
NC_035102.1	16288578	.	G	A	.	.	MAF_INRAE=10.0;MAF_USDA=15.882
NC_035102.1	16288626	.	T	C	.	.	MAF_INRAE=3.333;MAF_USDA=12.353
NC_035102.1	16288635	.	T	C	.	.	MAF_INRAE=17.5;MAF_USDA=37.059
NC_035102.1	16288653	.	T	A	.	.	MAF_USDA=5.738
NC_035102.1	16288729	.	T	C	.	.	MAF_INRAE=16.456;MAF_USDA=11.905
NC_035102.1	16288760	.	T	A	.	.	MAF_INRAE=19.62
NC_035102.1	16288789	.	T	A	.	.	MAF_INRAE=3.333;MAF_USDA=12.353
NC_035102.1	16288810	.	C	A	.	.	MAF_INRAE=31.667;MAF_USDA=12.353
NC_035102.1	16288830	.	T	C	.	.	MAF_INRAE=7.5;MAF_USDA=21.176
NC_035102.1	16288943	.	G	A	.	.	MAF_INRAE=10.0;MAF_USDA=15.882
NC_035102.1	16289006	.	G	A	.	.	MAF_INRAE=3.333
NC_035102.1	16289060	.	G	A	.	.	MAF_USDA=3.279
NC_035102.1	16289176	.	C	A	.	.	MAF_USDA=5.738
NC_035102.1	16289177	.	A	C	.	.	MAF_USDA=5.738
NC_035102.1	16289269	.	G	A	.	.	MAF_INRAE=4.167;MAF_USDA=3.279
NC_035102.1	16289308	.	A	T	.	.	MAF_INRAE=46.203;MAF_USDA=13.529
NC_035102.1	16289328	.	C	T	.	.	MAF_USDA=4.918
NC_035102.1	16289362	.	G	A	.	.	MAF_INRAE=2.5;MAF_USDA=7.059
NC_035102.1	16289404	.	C	T	.	.	MAF_INRAE=49.367;MAF_USDA=45.294
NC_035102.1	16289420	.	G	A	.	.	MAF_INRAE=6.667;MAF_USDA=8.824
NC_035102.1	16289436	.	G	A	.	.	MAF_INRAE=49.167;MAF_USDA=41.765
NC_035102.1	16289450	.	T	C	.	.	MAF_INRAE=46.203;MAF_USDA=38.235
NC_035102.1	16289483	.	T	A	.	.	MAF_INRAE=48.101;MAF_USDA=47.647
NC_035102.1	16289571	.	G	T	.	.	MAF_INRAE=4.167;MAF_USDA=2.459
NC_035102.1	16289682	.	C	A	.	.	MAF_INRAE=8.333;MAF_USDA=12.941
NC_035102.1	16289724	.	T	G	.	.	MAF_INRAE=31.667;MAF_USDA=30.0
NC_035102.1	16289812	.	A	C	.	.	MAF_USDA=4.118
NC_035102.1	16289895	.	G	A	.	.	MAF_USDA=2.459
NC_035102.1	16289948	.	C	G	.	.	MAF_USDA=4.217
NC_035102.1	16289964	.	T	G	.	.	MAF_USDA=1.176
NC_035102.1	16290076	.	A	G	.	.	MAF_USDA=4.706
NC_035102.1	16290086	.	C	T	.	.	MAF_USDA=2.941
NC_035102.1	16290185	.	G	A	.	.	MAF_INRAE=48.101;MAF_USDA=25.294
NC_035102.1	16290325	.	A	C	.	.	MAF_USDA=1.639
NC_035102.1	16290368	.	A	T	.	.	MAF_INRAE=47.368
NC_035102.1	16290374	.	G	A	.	.	MAF_INRAE=47.368;MAF_USDA=18.75
NC_035102.1	16290375	.	A	C	.	.	MAF_USDA=10.588
NC_035102.1	16290376	.	T	C	.	.	MAF_USDA=10.588
NC_035102.1	16290378	.	G	A	.	.	MAF_USDA=10.0
NC_035102.1	16290379	.	T	C	.	.	MAF_USDA=10.588
NC_035102.1	16290381	.	G	A	.	.	MAF_USDA=10.0
NC_035102.1	16290382	.	G	T	.	.	MAF_USDA=10.0
NC_035102.1	16290447	.	G	A	.	.	MAF_USDA=2.459
NC_035102.1	16290448	.	C	T	.	.	MAF_USDA=2.459
NC_035102.1	16290450	.	C	T	.	.	MAF_USDA=3.279
NC_035102.1	16290469	.	A	T	.	.	MAF_USDA=1.176
NC_035102.1	16290471	.	T	C	.	.	MAF_USDA=1.639
NC_035102.1	16290495	.	C	T	.	.	MAF_INRAE=39.241;MAF_USDA=15.294
NC_035102.1	16290506	.	T	A	.	.	MAF_INRAE=43.038;MAF_USDA=43.443
NC_035102.1	16290636	.	C	T	.	.	MAF_INRAE=48.101;MAF_USDA=23.529
NC_035102.1	16290653	.	C	T	.	.	MAF_INRAE=48.101;MAF_USDA=22.941
NC_035102.1	16290657	.	G	A	.	.	MAF_INRAE=4.167;MAF_USDA=2.459
NC_035102.1	16290693	.	A	G	.	.	MAF_USDA=1.639
NC_035102.1	16290828	.	T	C	.	.	MAF_USDA=3.279
NC_035102.1	16290834	.	A	G	.	.	MAF_INRAE=4.167;MAF_USDA=2.459
NC_035102.1	16290909	.	T	C	.	.	MAF_INRAE=4.167;MAF_USDA=2.459
NC_035102.1	16290932	.	G	C	.	.	MAF_USDA=7.059
NC_035102.1	16291050	.	A	T	.	.	MAF_INRAE=4.167;MAF_USDA=2.459
NC_035102.1	16291119	.	C	T	.	.	MAF_USDA=2.353
NC_035102.1	16291156	.	C	T	.	.	MAF_USDA=4.098
NC_035102.1	16291200	.	T	G	.	.	MAF_USDA=2.353
NC_035102.1	16291214	.	A	G	.	.	MAF_USDA=4.098
NC_035102.1	16291254	.	G	A	.	.	MAF_INRAE=12.025;MAF_USDA=25.294
NC_035102.1	16291256	.	A	G	.	.	MAF_INRAE=48.333;MAF_USDA=20.0
NC_035102.1	16291277	.	C	T	.	.	MAF_INRAE=39.873;MAF_USDA=44.706
NC_035102.1	16291315	.	C	G	.	.	MAF_USDA=2.353
NC_035102.1	16291321	.	G	T	.	.	MAF_USDA=2.353
NC_035102.1	16291329	.	C	T	.	.	MAF_INRAE=13.291;MAF_USDA=23.529
NC_035102.1	16291353	.	G	T	.	.	MAF_INRAE=48.101;MAF_USDA=19.412
NC_035102.1	16291355	.	G	A	.	.	MAF_INRAE=4.167;MAF_USDA=2.459
NC_035102.1	16291423	.	A	C	.	.	MAF_USDA=1.639
NC_035102.1	16291568	.	C	A	.	.	MAF_INRAE=48.734;MAF_USDA=30.357
NC_035102.1	16291596	.	T	C	.	.	MAF_INRAE=15.19;MAF_USDA=1.765
NC_035102.1	16291622	.	C	A	.	.	MAF_USDA=2.353
NC_035102.1	16291670	.	C	A	.	.	MAF_USDA=18.75
NC_035102.1	16291695	.	G	A	.	.	MAF_INRAE=13.291;MAF_USDA=12.5
NC_035102.1	16291716	.	C	T	.	.	MAF_INRAE=43.038;MAF_USDA=25.882
NC_035102.1	16291743	.	C	G	.	.	MAF_INRAE=10.526;MAF_USDA=4.098
NC_035102.1	16291766	.	C	T	.	.	MAF_INRAE=36.076;MAF_USDA=50.0
NC_035102.1	16291837	.	A	G	.	.	MAF_INRAE=13.333;MAF_USDA=8.235
NC_035102.1	16291943	.	C	T	.	.	MAF_USDA=5.294
NC_035102.1	16291981	.	T	C	.	.	MAF_USDA=1.639
NC_035102.1	16292018	.	C	T	.	.	MAF_INRAE=4.167;MAF_USDA=18.235
NC_035102.1	16292041	.	G	A	.	.	MAF_INRAE=48.101;MAF_USDA=18.824
NC_035102.1	16292165	.	A	C	.	.	MAF_USDA=5.738
NC_035102.1	16292197	.	C	A	.	.	MAF_INRAE=15.823;MAF_USDA=8.235
NC_035102.1	16292221	.	G	A	.	.	MAF_USDA=3.279
NC_035102.1	16292229	.	A	T	.	.	MAF_USDA=2.459
NC_035102.1	16292257	.	G	A	.	.	MAF_INRAE=17.089;MAF_USDA=12.941
NC_035102.1	16292298	.	A	G	.	.	MAF_INRAE=17.089;MAF_USDA=8.235
NC_035102.1	16292302	.	G	A	.	.	MAF_INRAE=17.5;MAF_USDA=8.235
NC_035102.1	16292330	.	G	C	.	.	MAF_INRAE=17.089;MAF_USDA=12.941
NC_035102.1	16292377	.	C	T	.	.	MAF_INRAE=4.167;MAF_USDA=4.118
NC_035102.1	16292445	.	A	T	.	.	MAF_USDA=5.738
NC_035102.1	16292608	.	G	T	.	.	MAF_INRAE=8.228
NC_035102.1	16292663	.	C	T	.	.	MAF_INRAE=7.5;MAF_USDA=2.083
NC_035102.1	16292787	.	C	T	.	.	MAF_USDA=1.639
NC_035102.1	16292905	.	G	A	.	.	MAF_INRAE=44.304;MAF_USDA=40.588
NC_035102.1	16292914	.	A	C	.	.	MAF_INRAE=31.667;MAF_USDA=11.765
NC_035102.1	16292969	.	C	T	.	.	MAF_USDA=2.459
NC_035102.1	16292994	.	A	T	.	.	MAF_USDA=4.098
NC_035102.1	16293037	.	G	A	.	.	MAF_USDA=2.353
NC_035102.1	16293069	.	G	A	.	.	MAF_USDA=12.5
NC_035102.1	16293078	.	C	G	.	.	MAF_INRAE=10.0;MAF_USDA=6.471
NC_035102.1	16293079	.	A	G	.	.	MAF_USDA=3.279
NC_035102.1	16293100	.	A	G	.	.	MAF_INRAE=31.579;MAF_USDA=32.941
NC_035102.1	16293163	.	A	C	.	.	MAF_USDA=27.083
NC_035102.1	16293258	.	G	A	.	.	MAF_INRAE=15.823;MAF_USDA=8.235
NC_035102.1	16293306	.	C	T	.	.	MAF_USDA=3.279
NC_035102.1	16293343	.	T	G	.	.	MAF_USDA=1.639
NC_035102.1	16293359	.	T	C	.	.	MAF_INRAE=7.595;MAF_USDA=1.639
NC_035102.1	16293410	.	A	T	.	.	MAF_USDA=12.5
NC_035102.1	16293463	.	C	A	.	.	MAF_USDA=1.639
NC_035102.1	16293486	.	T	G	.	.	MAF_INRAE=31.667;MAF_USDA=15.294
NC_035102.1	16293575	.	C	T	.	.	MAF_USDA=3.529
NC_035102.1	16293583	.	A	G	.	.	MAF_INRAE=35.443;MAF_USDA=47.059
NC_035102.1	16293610	.	C	T	.	.	MAF_INRAE=47.468;MAF_USDA=35.882
NC_035102.1	16293630	.	G	T	.	.	MAF_INRAE=13.291;MAF_USDA=12.5
NC_035102.1	16293718	.	T	C	.	.	MAF_INRAE=43.671;MAF_USDA=31.765
NC_035102.1	16293720	.	C	A	.	.	MAF_INRAE=11.392;MAF_USDA=16.393
NC_035102.1	16293732	.	T	C	.	.	MAF_INRAE=11.392;MAF_USDA=15.574
NC_035102.1	16293744	.	G	C	.	.	MAF_USDA=4.098
NC_035102.1	16293823	.	A	G	.	.	MAF_USDA=4.098
NC_035102.1	16294115	.	C	T	.	.	MAF_INRAE=10.759;MAF_USDA=16.471
NC_035102.1	16294129	.	G	A	.	.	MAF_USDA=5.882
NC_035102.1	16294184	.	G	C	.	.	MAF_USDA=2.459
NC_035102.1	16294337	.	G	A	.	.	MAF_INRAE=4.167
NC_035102.1	16294367	.	C	T	.	.	MAF_USDA=4.167
NC_035102.1	16294409	.	A	G	.	.	MAF_INRAE=47.468;MAF_USDA=35.882
NC_035102.1	16294541	.	C	A	.	.	MAF_INRAE=30.833;MAF_USDA=10.0
NC_035102.1	16294550	.	A	C	.	.	MAF_INRAE=30.38;MAF_USDA=10.588
NC_035102.1	16294669	.	G	A	.	.	MAF_USDA=1.639
NC_035102.1	16294672	.	A	G	.	.	MAF_INRAE=15.19;MAF_USDA=2.941
NC_035102.1	16294682	.	C	T	.	.	MAF_INRAE=2.5
NC_035102.1	16294701	.	T	C	.	.	MAF_INRAE=31.013;MAF_USDA=10.588
NC_035102.1	16294710	.	G	A	.	.	MAF_INRAE=13.291;MAF_USDA=12.5
NC_035102.1	16294755	.	G	T	.	.	MAF_INRAE=11.392;MAF_USDA=17.059
NC_035102.1	16294772	.	A	G	.	.	MAF_INRAE=31.013;MAF_USDA=8.235
NC_035102.1	16294813	.	G	A	.	.	MAF_INRAE=31.013;MAF_USDA=10.588
NC_035102.1	16294814	.	T	A	.	.	MAF_INRAE=30.833;MAF_USDA=10.588
NC_035102.1	16295081	.	T	C	.	.	MAF_INRAE=43.038;MAF_USDA=34.706
NC_035102.1	16295262	.	C	T	.	.	MAF_USDA=15.294
NC_035102.1	16295287	.	G	C	.	.	MAF_USDA=45.833
NC_035102.1	16295356	.	C	A	.	.	MAF_INRAE=31.013;MAF_USDA=45.294
NC_035102.1	16295449	.	G	C	.	.	MAF_INRAE=30.833;MAF_USDA=9.412
NC_035102.1	16295517	.	G	A	.	.	MAF_USDA=4.098
NC_035102.1	16295549	.	A	G	.	.	MAF_INRAE=4.167;MAF_USDA=8.197
NC_035102.1	16295693	.	G	A	.	.	MAF_INRAE=4.167;MAF_USDA=3.279
NC_035102.1	16295713	.	T	A	.	.	MAF_USDA=2.353
NC_035102.1	16295758	.	G	A	.	.	MAF_INRAE=4.167;MAF_USDA=2.459
NC_035102.1	16295778	.	C	T	.	.	MAF_INRAE=8.228
NC_035102.1	16295780	.	C	A	.	.	MAF_USDA=6.471
NC_035102.1	16295784	.	A	C	.	.	MAF_INRAE=4.167;MAF_USDA=2.459
NC_035102.1	16295800	.	A	C	.	.	MAF_USDA=6.471
NC_035102.1	16295806	.	A	G	.	.	MAF_INRAE=4.167;MAF_USDA=3.279
NC_035102.1	16295892	.	C	A	.	.	MAF_USDA=2.459
NC_035102.1	16295927	.	A	C	.	.	MAF_USDA=1.639
NC_035102.1	16296068	.	T	G	.	.	MAF_USDA=1.639
NC_035102.1	16296224	.	C	A	.	.	MAF_USDA=1.639
NC_035102.1	16296324	.	C	T	.	.	MAF_USDA=1.639
NC_035102.1	16296326	.	A	T	.	.	MAF_USDA=12.5
NC_035102.1	16296400	.	G	A	.	.	MAF_INRAE=13.291;MAF_USDA=14.583
NC_035102.1	16296423	.	C	A	.	.	MAF_INRAE=18.354;MAF_USDA=18.824
NC_035102.1	16296438	.	A	G	.	.	MAF_INRAE=4.167;MAF_USDA=10.0
NC_035102.1	16296449	.	G	T	.	.	MAF_INRAE=12.025;MAF_USDA=4.706
NC_035102.1	16296477	.	G	C	.	.	MAF_USDA=4.098
NC_035102.1	16296495	.	T	C	.	.	MAF_USDA=1.639
NC_035102.1	16296526	.	T	A	.	.	MAF_INRAE=2.5;MAF_USDA=9.016
NC_035102.1	16296527	.	T	A	.	.	MAF_INRAE=4.167;MAF_USDA=21.765
NC_035102.1	16296549	.	A	T	.	.	MAF_USDA=20.588
NC_035102.1	16296567	.	G	C	.	.	MAF_INRAE=35.0;MAF_USDA=25.0
NC_035102.1	16296680	.	G	T	.	.	MAF_INRAE=37.342;MAF_USDA=30.588
NC_035102.1	16296743	.	C	T	.	.	MAF_USDA=13.529
NC_035102.1	16296784	.	A	T,*	.	.	MAF_INRAE=42.105;MAF_USDA=16.667
NC_035102.1	16296785	.	A	T	.	.	MAF_USDA=47.917
NC_035102.1	16296786	.	A	T	.	.	MAF_USDA=39.583
NC_035102.1	16296787	.	A	T	.	.	MAF_USDA=12.5
NC_035102.1	16296833	.	TAAAAAAC	TAAAAAAA	.	.	MAF_USDA=43.75
NC_035102.1	16296840	.	C	A	.	.	MAF_INRAE=26.316
NC_035102.1	16296947	.	G	T	.	.	MAF_INRAE=42.105;MAF_USDA=32.353
NC_035102.1	16296956	.	G	A	.	.	MAF_USDA=13.529
NC_035102.1	16296967	.	A	G	.	.	MAF_USDA=2.459
NC_035102.1	16297025	.	G	A	.	.	MAF_INRAE=8.228;MAF_USDA=1.639
NC_035102.1	16297068	.	C	T	.	.	MAF_USDA=3.279
NC_035102.1	16297069	.	G	A	.	.	MAF_USDA=7.059
NC_035102.1	16297362	.	C	T	.	.	MAF_INRAE=22.5;MAF_USDA=41.667
NC_035102.1	16297515	.	A	G	.	.	MAF_INRAE=4.167;MAF_USDA=3.279
NC_035102.1	16297520	.	G	A	.	.	MAF_INRAE=29.114;MAF_USDA=29.412
NC_035102.1	16297534	.	T	C	.	.	MAF_INRAE=4.167;MAF_USDA=27.059
NC_035102.1	16297567	.	G	T	.	.	MAF_INRAE=28.481;MAF_USDA=28.235
NC_035102.1	16297581	.	G	A	.	.	MAF_USDA=11.475
NC_035102.1	16297607	.	A	G	.	.	MAF_INRAE=13.291;MAF_USDA=12.5
NC_035102.1	16297636	.	T	C	.	.	MAF_INRAE=4.167;MAF_USDA=3.279
NC_035102.1	16297712	.	A	C	.	.	MAF_INRAE=6.667;MAF_USDA=25.882
NC_035102.1	16297742	.	C	G	.	.	MAF_INRAE=6.667
NC_035102.1	16297866	.	A	G	.	.	MAF_INRAE=30.38;MAF_USDA=46.471
NC_035102.1	16297894	.	T	C	.	.	MAF_INRAE=15.19;MAF_USDA=16.471
NC_035102.1	16298046	.	G	A	.	.	MAF_INRAE=15.19;MAF_USDA=19.412
NC_035102.1	16298133	.	G	T	.	.	MAF_INRAE=13.291;MAF_USDA=12.5
NC_035102.1	16298181	.	A	G	.	.	MAF_USDA=2.353
NC_035102.1	16298221	.	G	T	.	.	MAF_USDA=2.353
NC_035102.1	16298233	.	G	A	.	.	MAF_USDA=5.294
NC_035102.1	16298296	.	T	A	.	.	MAF_USDA=1.639
NC_035102.1	16298480	.	G	A	.	.	MAF_INRAE=28.481;MAF_USDA=37.647
NC_035102.1	16298493	.	C	A	.	.	MAF_INRAE=25.833;MAF_USDA=27.647
NC_035102.1	16298614	.	A	G	.	.	MAF_USDA=25.882
NC_035102.1	16298682	.	G	A	.	.	MAF_INRAE=4.167;MAF_USDA=2.459
NC_035102.1	16298715	.	T	C	.	.	MAF_USDA=12.5
NC_035102.1	16298733	.	A	G	.	.	MAF_USDA=1.639
NC_035102.1	16298751	.	C	A	.	.	MAF_USDA=36.471
NC_035102.1	16298905	.	G	T	.	.	MAF_USDA=2.273
NC_035102.1	16298949	.	C	T	.	.	MAF_USDA=15.909
NC_035102.1	16299057	.	G	A	.	.	MAF_INRAE=4.167;MAF_USDA=4.098
NC_035102.1	16299112	.	C	A	.	.	MAF_USDA=2.353
NC_035102.1	16299126	.	T	G	.	.	MAF_INRAE=13.291;MAF_USDA=11.176
NC_035102.1	16299238	.	C	A	.	.	MAF_INRAE=15.19;MAF_USDA=21.176
NC_035102.1	16299276	.	C	T	.	.	MAF_INRAE=4.167;MAF_USDA=3.279
NC_035102.1	16299278	.	G	A	.	.	MAF_USDA=11.475
NC_035102.1	16299294	.	G	T	.	.	MAF_INRAE=15.789;MAF_USDA=20.588
NC_035102.1	16299366	.	A	G	.	.	MAF_INRAE=33.544;MAF_USDA=38.235
NC_035102.1	16299378	.	G	T	.	.	MAF_INRAE=31.013;MAF_USDA=12.5
NC_035102.1	16299416	.	C	T	.	.	MAF_INRAE=33.544;MAF_USDA=38.824
NC_035102.1	16299532	.	C	A,T	.	.	MAF_INRAE=10.526
NC_035102.1	16299670	.	G	A	.	.	MAF_INRAE=33.544;MAF_USDA=39.412
NC_035102.1	16299685	.	T	A	.	.	MAF_INRAE=33.544;MAF_USDA=39.412
NC_035102.1	16299710	.	T	A	.	.	MAF_USDA=4.706
NC_035102.1	16299760	.	C	T	.	.	MAF_USDA=14.706
NC_035102.1	16299797	.	T	C	.	.	MAF_INRAE=15.19;MAF_USDA=21.176
NC_035102.1	16299806	.	G	A	.	.	MAF_INRAE=33.544;MAF_USDA=40.0
NC_035102.1	16299809	.	C	A	.	.	MAF_INRAE=4.167;MAF_USDA=3.279
NC_035102.1	16299850	.	T	A	.	.	MAF_USDA=10.656
NC_035102.1	16299884	.	A	G	.	.	MAF_INRAE=4.167;MAF_USDA=2.459
NC_035102.1	16299929	.	T	C	.	.	MAF_USDA=1.639
NC_035102.1	16299946	.	C	A	.	.	MAF_INRAE=33.544;MAF_USDA=38.235
NC_035102.1	16299956	.	T	G	.	.	MAF_USDA=4.098
NC_035102.1	16300020	.	A	T	.	.	MAF_INRAE=15.19;MAF_USDA=20.588
NC_035102.1	16300108	.	G	T	.	.	MAF_USDA=2.353
NC_035102.1	16300205	.	C	T	.	.	MAF_INRAE=14.557;MAF_USDA=21.765
NC_035102.1	16300269	.	G	T	.	.	MAF_USDA=4.706
NC_035102.1	16300318	.	A	G	.	.	MAF_INRAE=12.658
NC_035102.1	16300323	.	A	C	.	.	MAF_INRAE=4.167
NC_035102.1	16300325	.	A	G	.	.	MAF_INRAE=4.167
NC_035102.1	16300327	.	T	G	.	.	MAF_INRAE=4.167
NC_035102.1	16300330	.	C	T	.	.	MAF_USDA=11.475
NC_035102.1	16300338	.	A	C	.	.	MAF_INRAE=12.658
NC_035102.1	16300339	.	A	T	.	.	MAF_INRAE=4.167
NC_035102.1	16300347	.	A	T	.	.	MAF_INRAE=12.658;MAF_USDA=12.5
NC_035102.1	16300350	.	T	C	.	.	MAF_INRAE=4.167;MAF_USDA=4.118
NC_035102.1	16300351	.	C	A	.	.	MAF_USDA=2.459
NC_035102.1	16300396	.	T	G	.	.	MAF_INRAE=34.177;MAF_USDA=40.588
NC_035102.1	16300445	.	C	T	.	.	MAF_INRAE=32.278;MAF_USDA=14.706
NC_035102.1	16300525	.	G	T	.	.	MAF_USDA=4.118
NC_035102.1	16300558	.	A	T	.	.	MAF_USDA=4.167
NC_035102.1	16300658	.	G	T	.	.	MAF_USDA=4.706
NC_035102.1	16300666	.	G	A	.	.	MAF_INRAE=4.167;MAF_USDA=2.459
NC_035102.1	16300736	.	T	G	.	.	MAF_USDA=2.459
NC_035102.1	16300814	.	A	G	.	.	MAF_USDA=4.118
NC_035102.1	16300836	.	T	C	.	.	MAF_INRAE=33.544;MAF_USDA=40.0
NC_035102.1	16300961	.	G	T	.	.	MAF_USDA=4.918
NC_035102.1	16301064	.	C	T	.	.	MAF_INRAE=13.291;MAF_USDA=12.5
NC_035102.1	16301065	.	G	A	.	.	MAF_INRAE=4.167;MAF_USDA=8.333
NC_035102.1	16301071	.	A	C	.	.	MAF_INRAE=4.167;MAF_USDA=2.459
NC_035102.1	16301074	.	C	T	.	.	MAF_INRAE=34.81;MAF_USDA=30.588
NC_035102.1	16301099	.	T	C	.	.	MAF_USDA=4.118
NC_035102.1	16301161	.	T	C	.	.	MAF_USDA=1.639
NC_035102.1	16301176	.	A	T	.	.	MAF_USDA=15.294
NC_035102.1	16301257	.	C	T	.	.	MAF_USDA=2.353
NC_035102.1	16301387	.	A	T	.	.	MAF_USDA=3.279
NC_035102.1	16301435	.	C	A	.	.	MAF_INRAE=20.253;MAF_USDA=35.294
NC_035102.1	16301478	.	C	A	.	.	MAF_INRAE=29.114;MAF_USDA=45.294
NC_035102.1	16301573	.	C	G	.	.	MAF_USDA=10.0
NC_035102.1	16301734	.	C	A	.	.	MAF_INRAE=4.167;MAF_USDA=3.279
NC_035102.1	16301770	.	G	C	.	.	MAF_USDA=1.639
NC_035102.1	16301883	.	C	T	.	.	MAF_INRAE=2.5;MAF_USDA=25.882
NC_035102.1	16301894	.	G	A	.	.	MAF_USDA=8.197
NC_035102.1	16301962	.	T	C	.	.	MAF_USDA=9.016
NC_035102.1	16302093	.	A	T	.	.	MAF_USDA=6.471
NC_035102.1	16302094	.	G	T	.	.	MAF_USDA=6.471
NC_035102.1	16302262	.	T	G	.	.	MAF_INRAE=46.835;MAF_USDA=33.529
NC_035102.1	16302449	.	G	A	.	.	MAF_INRAE=1.667
NC_035102.1	16302450	.	G	A	.	.	MAF_USDA=2.459
NC_035102.1	16302463	.	G	A	.	.	MAF_INRAE=4.167;MAF_USDA=2.459
NC_035102.1	16302563	.	G	A	.	.	MAF_USDA=1.639
NC_035102.1	16302596	.	G	T	.	.	MAF_INRAE=16.456;MAF_USDA=7.059
NC_035102.1	16302705	.	A	T	.	.	MAF_INRAE=36.709;MAF_USDA=44.706
NC_035102.1	16302730	.	A	C	.	.	MAF_USDA=4.918
NC_035102.1	16302733	.	G	A	.	.	MAF_INRAE=31.013;MAF_USDA=13.529
NC_035102.1	16302758	.	A	C	.	.	MAF_INRAE=2.5
NC_035102.1	16302899	.	G	A	.	.	MAF_USDA=4.167
NC_035102.1	16302960	.	T	C	.	.	MAF_USDA=1.639
NC_035102.1	16303007	.	C	A	.	.	MAF_USDA=5.738
NC_035102.1	16303008	.	T	C	.	.	MAF_USDA=5.738
NC_035102.1	16303029	.	A	G	.	.	MAF_USDA=6.471
NC_035102.1	16303296	.	G	A	.	.	MAF_USDA=1.639
NC_035102.1	16303380	.	G	A	.	.	MAF_USDA=1.639
NC_035102.1	16303571	.	T	G	.	.	MAF_USDA=8.824
NC_035102.1	16303572	.	G	T	.	.	MAF_USDA=1.639
NC_035102.1	16303633	.	G	A	.	.	MAF_USDA=5.882
NC_035102.1	16303683	.	T	C	.	.	MAF_INRAE=34.81;MAF_USDA=16.471
NC_035102.1	16303741	.	G	T	.	.	MAF_USDA=12.5
NC_035102.1	16303742	.	T	C	.	.	MAF_INRAE=2.5;MAF_USDA=25.294
NC_035102.1	16303986	.	C	T	.	.	MAF_USDA=1.639
NC_035102.1	16304003	.	G	A	.	.	MAF_USDA=4.098
NC_035102.1	16304061	.	A	T	.	.	MAF_INRAE=13.291;MAF_USDA=50.0
NC_035102.1	16304076	.	C	T	.	.	MAF_INRAE=31.667;MAF_USDA=12.353
NC_035102.1	16304219	.	G	A	.	.	MAF_INRAE=5.263
NC_035102.1	16304237	.	C	A	.	.	MAF_INRAE=44.304;MAF_USDA=25.882
NC_035102.1	16304248	.	G	T	.	.	MAF_USDA=2.459
NC_035102.1	16304288	.	G	A	.	.	MAF_INRAE=5.263
NC_035102.1	16304376	.	C	A	.	.	MAF_USDA=2.459
NC_035102.1	16304389	.	T	C	.	.	MAF_USDA=2.459
NC_035102.1	16304406	.	G	A	.	.	MAF_INRAE=13.291;MAF_USDA=12.5
NC_035102.1	16304429	.	T	C	.	.	MAF_INRAE=1.667;MAF_USDA=22.941
NC_035102.1	16304496	.	A	C	.	.	MAF_USDA=2.459
NC_035102.1	16304499	.	T	G	.	.	MAF_USDA=1.639
NC_035102.1	16304502	.	T	C	.	.	MAF_USDA=3.279
NC_035102.1	16304515	.	C	T	.	.	MAF_USDA=2.459
NC_035102.1	16304522	.	C	T	.	.	MAF_INRAE=7.5;MAF_USDA=2.083
NC_035102.1	16304748	.	G	T	.	.	MAF_USDA=2.459
NC_035102.1	16304811	.	C	T	.	.	MAF_INRAE=37.975;MAF_USDA=45.882
NC_035102.1	16304929	.	G	T	.	.	MAF_INRAE=8.228;MAF_USDA=2.459
NC_035102.1	16304941	.	G	T	.	.	MAF_USDA=6.471
NC_035102.1	16304965	.	A	C	.	.	MAF_INRAE=18.987;MAF_USDA=22.353
NC_035102.1	16305004	.	G	A	.	.	MAF_INRAE=46.835;MAF_USDA=47.059
NC_035102.1	16305026	.	C	T	.	.	MAF_INRAE=18.987;MAF_USDA=23.529
NC_035102.1	16305128	.	C	T	.	.	MAF_USDA=6.557
NC_035102.1	16305135	.	T	G	.	.	MAF_INRAE=37.975;MAF_USDA=42.941
NC_035102.1	16305152	.	T	A	.	.	MAF_USDA=1.639
NC_035102.1	16305163	.	A	T	.	.	MAF_INRAE=38.333;MAF_USDA=14.706
NC_035102.1	16305165	.	A	C	.	.	MAF_USDA=2.459
NC_035102.1	16305200	.	C	T	.	.	MAF_USDA=2.459
NC_035102.1	16305202	.	G	C	.	.	MAF_INRAE=18.987;MAF_USDA=22.941
NC_035102.1	16305210	.	A	C	.	.	MAF_USDA=1.639
NC_035102.1	16305211	.	T	A	.	.	MAF_USDA=1.639
NC_035102.1	16305212	.	A	G	.	.	MAF_USDA=1.639
NC_035102.1	16305223	.	G	T	.	.	MAF_USDA=1.639
NC_035102.1	16305238	.	C	A	.	.	MAF_USDA=2.459
NC_035102.1	16305331	.	G	A	.	.	MAF_USDA=1.639
NC_035102.1	16305573	.	A	G	.	.	MAF_INRAE=8.228;MAF_USDA=4.098
NC_035102.1	16305622	.	T	C	.	.	MAF_INRAE=8.228
NC_035102.1	16305779	.	A	C	.	.	MAF_USDA=2.459
NC_035102.1	16305805	.	A	T	.	.	MAF_USDA=1.639
NC_035102.1	16305886	.	G	A	.	.	MAF_INRAE=1.667;MAF_USDA=2.459
NC_035102.1	16305888	.	A	T	.	.	MAF_INRAE=1.667;MAF_USDA=2.459
NC_035102.1	16305927	.	G	A	.	.	MAF_USDA=1.765
NC_035102.1	16305933	.	T	C	.	.	MAF_INRAE=37.5;MAF_USDA=14.706
NC_035102.1	16305975	.	C	T	.	.	MAF_INRAE=4.167;MAF_USDA=3.279
NC_035102.1	16306088	.	C	T	.	.	MAF_INRAE=18.987;MAF_USDA=22.941
NC_035102.1	16306271	.	C	G	.	.	MAF_INRAE=37.975;MAF_USDA=24.405
NC_035102.1	16306279	.	G	A	.	.	MAF_INRAE=27.848;MAF_USDA=34.524
NC_035102.1	16306305	.	T	C	.	.	MAF_USDA=2.459
NC_035102.1	16306325	.	C	T	.	.	MAF_INRAE=8.228;MAF_USDA=2.459
NC_035102.1	16306541	.	G	A	.	.	MAF_USDA=2.459
NC_035102.1	16306683	.	C	A	.	.	MAF_USDA=2.083
NC_035102.1	16306691	.	T	C	.	.	MAF_USDA=1.639
NC_035102.1	16306705	.	G	T	.	.	MAF_USDA=1.639
NC_035102.1	16306710	.	T	C	.	.	MAF_USDA=1.765
NC_035102.1	16306741	.	G	A	.	.	MAF_INRAE=38.608;MAF_USDA=41.071
NC_035102.1	16306747	.	G	A	.	.	MAF_USDA=3.279
NC_035102.1	16306757	.	A	C	.	.	MAF_USDA=1.639
NC_035102.1	16306854	.	G	A	.	.	MAF_INRAE=36.709;MAF_USDA=25.294
NC_035102.1	16306903	.	T	A	.	.	MAF_USDA=1.765
NC_035102.1	16306964	.	T	C	.	.	MAF_INRAE=1.667;MAF_USDA=13.934
NC_035102.1	16307046	.	T	G	.	.	MAF_INRAE=1.667;MAF_USDA=13.934
NC_035102.1	16307056	.	C	G	.	.	MAF_USDA=4.098
NC_035102.1	16307110	.	C	T	.	.	MAF_INRAE=38.333;MAF_USDA=14.706
NC_035102.1	16307135	.	C	T	.	.	MAF_INRAE=11.392;MAF_USDA=9.016
NC_035102.1	16307151	.	C	T	.	.	MAF_INRAE=18.987;MAF_USDA=22.353
NC_035102.1	16307355	.	G	A	.	.	MAF_USDA=1.765
NC_035102.1	16307384	.	C	T	.	.	MAF_INRAE=4.167;MAF_USDA=3.279
NC_035102.1	16307422	.	C	G	.	.	MAF_USDA=2.459
NC_035102.1	16307448	.	A	C	.	.	MAF_INRAE=8.228;MAF_USDA=2.459
NC_035102.1	16307543	.	G	A	.	.	MAF_USDA=2.459
NC_035102.1	16307559	.	C	T	.	.	MAF_INRAE=1.667;MAF_USDA=10.656
NC_035102.1	16307577	.	G	T	.	.	MAF_INRAE=4.167
NC_035102.1	16307637	.	C	T	.	.	MAF_USDA=2.459
NC_035102.1	16307708	.	A	G	.	.	MAF_INRAE=26.582;MAF_USDA=24.706
NC_035102.1	16307770	.	A	T	.	.	MAF_INRAE=4.167;MAF_USDA=3.279
NC_035102.1	16307853	.	G	A	.	.	MAF_INRAE=10.526;MAF_USDA=4.706
NC_035102.1	16307989	.	G	A	.	.	MAF_USDA=4.098
NC_035102.1	16308145	.	T	A	.	.	MAF_INRAE=11.392;MAF_USDA=8.197
NC_035102.1	16308319	.	A	G	.	.	MAF_USDA=1.639
NC_035102.1	16308355	.	T	C	.	.	MAF_USDA=4.706
NC_035102.1	16308357	.	T	C	.	.	MAF_INRAE=38.333;MAF_USDA=16.471
NC_035102.1	16308387	.	G	A	.	.	MAF_INRAE=13.291;MAF_USDA=12.5
NC_035102.1	16308428	.	A	G	.	.	MAF_USDA=1.639
NC_035102.1	16308432	.	G	C	.	.	MAF_INRAE=39.167;MAF_USDA=38.824
NC_035102.1	16308434	.	G	C	.	.	MAF_INRAE=18.987;MAF_USDA=31.25
NC_035102.1	16308535	.	T	A	.	.	MAF_INRAE=13.291;MAF_USDA=12.5
NC_035102.1	16308566	.	AGATCATG	AGATCATA	.	.	MAF_USDA=47.826
NC_035102.1	16308573	.	G	A	.	.	MAF_INRAE=38.608
NC_035102.1	16308617	.	G	A	.	.	MAF_USDA=10.656
NC_035102.1	16308627	.	C	T	.	.	MAF_USDA=1.639
NC_035102.1	16308640	.	C	T	.	.	MAF_INRAE=18.987;MAF_USDA=23.529
NC_035102.1	16308670	.	G	A	.	.	MAF_USDA=2.459
NC_035102.1	16308674	.	G	A	.	.	MAF_INRAE=7.595;MAF_USDA=2.459
NC_035102.1	16308685	.	T	G	.	.	MAF_INRAE=7.595;MAF_USDA=2.459
NC_035102.1	16308722	.	G	A	.	.	MAF_USDA=2.459
NC_035102.1	16308778	.	T	A	.	.	MAF_USDA=2.459
NC_035102.1	16308785	.	G	A	.	.	MAF_USDA=3.279
NC_035102.1	16308846	.	T	C	.	.	MAF_INRAE=13.291;MAF_USDA=4.706
NC_035102.1	16308885	.	C	A	.	.	MAF_INRAE=43.671;MAF_USDA=35.882
NC_035102.1	16308909	.	A	G	.	.	MAF_USDA=1.765
NC_035102.1	16309018	.	T	C	.	.	MAF_INRAE=7.5;MAF_USDA=2.459
NC_035102.1	16309050	.	G	A	.	.	MAF_INRAE=4.167;MAF_USDA=3.279
NC_035102.1	16309080	.	T	C	.	.	MAF_INRAE=10.526;MAF_USDA=1.639
NC_035102.1	16309186	.	C	T	.	.	MAF_INRAE=10.526;MAF_USDA=2.941
NC_035102.1	16309470	.	C	G	.	.	MAF_USDA=2.459
NC_035102.1	16309473	.	C	T	.	.	MAF_USDA=1.639
NC_035102.1	16309557	.	G	A	.	.	MAF_INRAE=4.167;MAF_USDA=3.279
NC_035102.1	16309649	.	C	A	.	.	MAF_USDA=1.639
NC_035102.1	16309707	.	T	A	.	.	MAF_INRAE=39.167;MAF_USDA=16.667
NC_035102.1	16309755	.	C	A	.	.	MAF_USDA=5.882
NC_035102.1	16309869	.	A	G	.	.	MAF_INRAE=38.608
NC_035102.1	16309872	.	A	T	.	.	MAF_INRAE=10.526;MAF_USDA=11.585
NC_035102.1	16309873	.	A	T	.	.	MAF_USDA=16.463
NC_035102.1	16309969	.	A	T	.	.	MAF_INRAE=4.167
NC_035102.1	16310080	.	A	G	.	.	MAF_INRAE=8.333;MAF_USDA=8.824
NC_035102.1	16310153	.	A	T	.	.	MAF_INRAE=34.177;MAF_USDA=42.941
NC_035102.1	16310203	.	A	C	.	.	MAF_USDA=35.882
NC_035102.1	16310281	.	A	C	.	.	MAF_INRAE=4.167;MAF_USDA=9.836
NC_035102.1	16310399	.	G	A	.	.	MAF_INRAE=8.333;MAF_USDA=4.118
NC_035102.1	16310451	.	G	T	.	.	MAF_INRAE=8.333;MAF_USDA=12.353
NC_035102.1	16310465	.	G	C	.	.	MAF_USDA=4.098
NC_035102.1	16310473	.	A	C	.	.	MAF_USDA=3.279
NC_035102.1	16310488	.	A	T	.	.	MAF_USDA=4.918
NC_035102.1	16310489	.	T	A	.	.	MAF_USDA=4.918
NC_035102.1	16310518	.	G	T	.	.	MAF_USDA=3.279
NC_035102.1	16310528	.	A	G	.	.	MAF_INRAE=10.0;MAF_USDA=26.23
NC_035102.1	16310534	.	C	T	.	.	MAF_USDA=1.639
NC_035102.1	16310595	.	C	T	.	.	MAF_INRAE=1.667;MAF_USDA=11.475
NC_035102.1	16310767	.	T	A	.	.	MAF_INRAE=10.759;MAF_USDA=5.738
NC_035102.1	16310881	.	C	T	.	.	MAF_USDA=4.098
NC_035102.1	16310932	.	A	T	.	.	MAF_USDA=11.765
NC_035102.1	16311046	.	G	T	.	.	MAF_INRAE=8.228
NC_035102.1	16311111	.	C	A	.	.	MAF_INRAE=4.167;MAF_USDA=3.279
NC_035102.1	16311192	.	C	A	.	.	MAF_INRAE=12.658
NC_035102.1	16311212	.	C	T	.	.	MAF_INRAE=29.747;MAF_USDA=39.412
NC_035102.1	16311228	.	G	A	.	.	MAF_INRAE=8.228
NC_035102.1	16311269	.	C	A	.	.	MAF_INRAE=50.0;MAF_USDA=29.412
NC_035102.1	16311272	.	G	T	.	.	MAF_USDA=2.941
NC_035102.1	16311301	.	C	T	.	.	MAF_INRAE=12.658;MAF_USDA=34.426
NC_035102.1	16311309	.	C	A	.	.	MAF_INRAE=8.333;MAF_USDA=8.824
NC_035102.1	16311397	.	T	A	.	.	MAF_INRAE=9.494;MAF_USDA=18.235
NC_035102.1	16311456	.	G	T	.	.	MAF_INRAE=50.0;MAF_USDA=28.235
NC_035102.1	16311509	.	A	G	.	.	MAF_USDA=3.529
NC_035102.1	16311528	.	G	T	.	.	MAF_USDA=1.639
NC_035102.1	16311544	.	C	A	.	.	MAF_USDA=3.279
NC_035102.1	16311632	.	A	G	.	.	MAF_USDA=2.459
NC_035102.1	16311708	.	A	G	.	.	MAF_INRAE=8.333;MAF_USDA=10.588
NC_035102.1	16311930	.	T	C	.	.	MAF_USDA=3.529
NC_035102.1	16311954	.	C	A	.	.	MAF_USDA=3.279
NC_035102.1	16312040	.	T	C	.	.	MAF_INRAE=8.228
NC_035102.1	16312077	.	T	A	.	.	MAF_INRAE=13.291;MAF_USDA=12.5
NC_035102.1	16312104	.	T	A	.	.	MAF_INRAE=39.873;MAF_USDA=34.706
NC_035102.1	16312122	.	C	T	.	.	MAF_INRAE=7.5;MAF_USDA=11.765
NC_035102.1	16312125	.	A	G	.	.	MAF_INRAE=7.5;MAF_USDA=11.765
NC_035102.1	16312169	.	C	G	.	.	MAF_INRAE=6.667;MAF_USDA=22.353
NC_035102.1	16312223	.	T	G	.	.	MAF_INRAE=47.468;MAF_USDA=42.941
NC_035102.1	16312232	.	G	A	.	.	MAF_INRAE=4.167;MAF_USDA=2.459
NC_035102.1	16312242	.	G	T	.	.	MAF_USDA=8.824
NC_035102.1	16312256	.	T	C	.	.	MAF_INRAE=45.57;MAF_USDA=17.647
NC_035102.1	16312261	.	T	A	.	.	MAF_INRAE=12.658;MAF_USDA=18.75
NC_035102.1	16312262	.	C	A	.	.	MAF_INRAE=13.333;MAF_USDA=20.588
NC_035102.1	16312265	.	G	A	.	.	MAF_INRAE=13.333;MAF_USDA=22.353
NC_035102.1	16312301	.	T	G	.	.	MAF_INRAE=30.38;MAF_USDA=17.059
NC_035102.1	16312304	.	A	T	.	.	MAF_INRAE=37.5;MAF_USDA=17.059
NC_035102.1	16312307	.	G	C	.	.	MAF_INRAE=37.5;MAF_USDA=16.471
NC_035102.1	16312313	.	T	C	.	.	MAF_INRAE=44.304;MAF_USDA=22.619
NC_035102.1	16312314	.	C	T	.	.	MAF_USDA=4.167
NC_035102.1	16312337	.	C	A	.	.	MAF_INRAE=8.333;MAF_USDA=2.381
NC_035102.1	16312342	.	C	A	.	.	MAF_INRAE=37.342;MAF_USDA=29.762
NC_035102.1	16312420	.	T	C	.	.	MAF_INRAE=5.696;MAF_USDA=7.059
NC_035102.1	16312495	.	G	C	.	.	MAF_USDA=2.459
NC_035102.1	16312752	.	A	T	.	.	MAF_INRAE=39.873;MAF_USDA=37.647
NC_035102.1	16312819	.	A	G	.	.	MAF_INRAE=41.772;MAF_USDA=42.941
NC_035102.1	16312865	.	C	T	.	.	MAF_USDA=9.836
NC_035102.1	16312899	.	A	G	.	.	MAF_USDA=2.083
NC_035102.1	16312935	.	C	T	.	.	MAF_USDA=1.639
NC_035102.1	16312938	.	C	T	.	.	MAF_USDA=1.639
NC_035102.1	16313100	.	A	G	.	.	MAF_USDA=1.639
NC_035102.1	16313408	.	A	T	.	.	MAF_USDA=1.639
NC_035102.1	16313419	.	T	C	.	.	MAF_INRAE=25.316;MAF_USDA=38.824
NC_035102.1	16313712	.	C	T	.	.	MAF_USDA=16.667
NC_035102.1	16314130	.	T	C	.	.	MAF_USDA=43.478
NC_035102.1	16314154	.	G	A	.	.	MAF_USDA=6.25
NC_035102.1	16314168	.	C	A	.	.	MAF_USDA=2.083
NC_035102.1	16314380	.	G	A	.	.	MAF_USDA=6.25
NC_035102.1	16314394	.	T	C	.	.	MAF_USDA=8.696
NC_035102.1	16314504	.	T	G	.	.	MAF_USDA=14.583
NC_035102.1	16314516	.	G	T	.	.	MAF_USDA=8.696
NC_035102.1	16314566	.	C	A	.	.	MAF_USDA=18.75
NC_035102.1	16314617	.	C	T	.	.	MAF_USDA=35.417
NC_035102.1	16315261	.	G	T	.	.	MAF_USDA=36.957
NC_035102.1	16315305	.	G	A	.	.	MAF_USDA=36.957
NC_035102.1	16315417	.	C	T	.	.	MAF_USDA=23.913
NC_035102.1	16315478	.	T	G	.	.	MAF_USDA=8.696
NC_035102.1	16315601	.	T	C	.	.	MAF_USDA=6.25
NC_035102.1	16315635	.	A	T	.	.	MAF_INRAE=30.38;MAF_USDA=42.941
NC_035102.1	16315648	.	T	G	.	.	MAF_INRAE=5.0;MAF_USDA=18.235
NC_035102.1	16315656	.	G	A	.	.	MAF_USDA=2.459
NC_035102.1	16315658	.	T	C	.	.	MAF_USDA=2.459
NC_035102.1	16315661	.	A	T	.	.	MAF_USDA=2.459
NC_035102.1	16315675	.	A	T	.	.	MAF_USDA=2.459
NC_035102.1	16315678	.	G	C	.	.	MAF_INRAE=18.987
NC_035102.1	16315689	.	A	C	.	.	MAF_USDA=2.5
NC_035102.1	16315743	.	G	C	.	.	MAF_INRAE=2.5;MAF_USDA=22.131
NC_035102.1	16315767	.	A	G	.	.	MAF_USDA=1.667
NC_035102.1	16315819	.	T	G	.	.	MAF_USDA=2.976
NC_035102.1	16315857	.	C	T	.	.	MAF_INRAE=18.987;MAF_USDA=23.529
NC_035102.1	16315876	.	G	T	.	.	MAF_INRAE=7.595
NC_035102.1	16315882	.	A	T	.	.	MAF_INRAE=2.5;MAF_USDA=20.492
NC_035102.1	16315914	.	C	G	.	.	MAF_INRAE=2.5;MAF_USDA=26.23
NC_035102.1	16315986	.	A	C	.	.	MAF_USDA=2.353
NC_035102.1	16315988	.	T	G	.	.	MAF_INRAE=39.241;MAF_USDA=27.647
NC_035102.1	16316071	.	C	T	.	.	MAF_USDA=1.765
NC_035102.1	16316159	.	A	G	.	.	MAF_INRAE=39.873;MAF_USDA=27.647
NC_035102.1	16316186	.	G	T	.	.	MAF_USDA=2.459
NC_035102.1	16316207	.	G	T	.	.	MAF_USDA=1.639
NC_035102.1	16316296	.	C	T	.	.	MAF_INRAE=27.215;MAF_USDA=43.75
NC_035102.1	16316297	.	G	A	.	.	MAF_USDA=2.459
NC_035102.1	16316318	.	T	A	.	.	MAF_USDA=2.459
NC_035102.1	16316386	.	T	G	.	.	MAF_INRAE=8.228;MAF_USDA=9.836
NC_035102.1	16316434	.	C	A	.	.	MAF_USDA=1.639
NC_035102.1	16316450	.	A	G	.	.	MAF_INRAE=2.5;MAF_USDA=22.131
NC_035102.1	16316472	.	G	C	.	.	MAF_USDA=4.918
NC_035102.1	16316557	.	C	T	.	.	MAF_INRAE=4.167;MAF_USDA=1.639
NC_035102.1	16316575	.	T	G	.	.	MAF_INRAE=30.833;MAF_USDA=9.412
NC_035102.1	16316594	.	A	G	.	.	MAF_USDA=1.639
NC_035102.1	16316597	.	G	T	.	.	MAF_USDA=2.353
NC_035102.1	16316605	.	G	A	.	.	MAF_INRAE=18.987;MAF_USDA=26.471
NC_035102.1	16316614	.	C	T	.	.	MAF_USDA=5.738
NC_035102.1	16316703	.	C	T	.	.	MAF_INRAE=18.987;MAF_USDA=31.765
NC_035102.1	16316719	.	A	C	.	.	MAF_USDA=2.083
NC_035102.1	16316732	.	T	G	.	.	MAF_USDA=4.918
NC_035102.1	16316733	.	T	A	.	.	MAF_USDA=4.098
NC_035102.1	16316774	.	A	C	.	.	MAF_USDA=4.098
NC_035102.1	16316788	.	A	C	.	.	MAF_USDA=1.639
NC_035102.1	16316815	.	C	A	.	.	MAF_INRAE=1.667;MAF_USDA=5.738
NC_035102.1	16316830	.	T	C	.	.	MAF_INRAE=29.167;MAF_USDA=10.0
NC_035102.1	16316862	.	G	T	.	.	MAF_USDA=1.639
NC_035102.1	16316868	.	C	T	.	.	MAF_INRAE=1.667;MAF_USDA=2.459
NC_035102.1	16316910	.	C	T	.	.	MAF_INRAE=8.228;MAF_USDA=7.647
NC_035102.1	16316913	.	G	T	.	.	MAF_INRAE=7.5;MAF_USDA=8.235
NC_035102.1	16316927	.	G	A	.	.	MAF_INRAE=39.167;MAF_USDA=25.0
NC_035102.1	16316982	.	A	C	.	.	MAF_USDA=1.639
NC_035102.1	16316993	.	T	G	.	.	MAF_USDA=3.279
NC_035102.1	16317046	.	A	C	.	.	MAF_INRAE=7.5;MAF_USDA=21.765
NC_035102.1	16317082	.	C	T	.	.	MAF_INRAE=30.38;MAF_USDA=12.353
NC_035102.1	16317174	.	G	T	.	.	MAF_USDA=2.459
NC_035102.1	16317341	.	G	A	.	.	MAF_INRAE=30.833;MAF_USDA=9.412
NC_035102.1	16317633	.	C	A	.	.	MAF_USDA=12.941
NC_035102.1	16317634	.	A	C	.	.	MAF_USDA=1.639
NC_035102.1	16317637	.	T	G	.	.	MAF_USDA=8.824
NC_035102.1	16317689	.	C	A	.	.	MAF_INRAE=18.354;MAF_USDA=27.059
NC_035102.1	16318025	.	C	T	.	.	MAF_USDA=4.118
NC_035102.1	16318191	.	G	A	.	.	MAF_INRAE=4.167;MAF_USDA=1.639
NC_035102.1	16318208	.	T	C	.	.	MAF_USDA=1.639
NC_035102.1	16318214	.	C	T	.	.	MAF_USDA=3.279
NC_035102.1	16318215	.	A	G	.	.	MAF_INRAE=17.089;MAF_USDA=13.529
NC_035102.1	16318290	.	G	T	.	.	MAF_INRAE=30.833;MAF_USDA=14.118
NC_035102.1	16318353	.	T	G	.	.	MAF_INRAE=9.167;MAF_USDA=22.941
NC_035102.1	16318559	.	A	G	.	.	MAF_USDA=2.459
NC_035102.1	16318606	.	G	T	.	.	MAF_INRAE=43.038;MAF_USDA=42.353
NC_035102.1	16318689	.	C	G	.	.	MAF_INRAE=16.456;MAF_USDA=6.471
NC_035102.1	16318789	.	T	G	.	.	MAF_USDA=1.176
NC_035102.1	16318810	.	G	C	.	.	MAF_USDA=3.279
NC_035102.1	16318823	.	T	C	.	.	MAF_INRAE=31.013;MAF_USDA=8.235
NC_035102.1	16319017	.	C	T	.	.	MAF_INRAE=7.5;MAF_USDA=17.647
NC_035102.1	16319044	.	C	A	.	.	MAF_INRAE=8.861;MAF_USDA=20.492
NC_035102.1	16319066	.	A	G	.	.	MAF_INRAE=39.873;MAF_USDA=38.235
NC_035102.1	16319076	.	C	G	.	.	MAF_INRAE=5.696;MAF_USDA=4.918
NC_035102.1	16319094	.	C	T	.	.	MAF_USDA=4.098
NC_035102.1	16319158	.	T	G	.	.	MAF_INRAE=8.861;MAF_USDA=19.672
NC_035102.1	16319278	.	T	A	.	.	MAF_USDA=2.459
NC_035102.1	16319321	.	G	C	.	.	MAF_INRAE=50.0;MAF_USDA=44.118
NC_035102.1	16319334	.	A	T	.	.	MAF_USDA=12.5
NC_035102.1	16319350	.	G	C	.	.	MAF_USDA=2.459
NC_035102.1	16319405	.	A	C	.	.	MAF_INRAE=7.5;MAF_USDA=14.118
NC_035102.1	16319471	.	T	A	.	.	MAF_USDA=4.706
NC_035102.1	16319472	.	G	T	.	.	MAF_INRAE=1.667;MAF_USDA=5.882
NC_035102.1	16319481	.	C	G	.	.	MAF_USDA=4.706
NC_035102.1	16319488	.	A	T	.	.	MAF_INRAE=8.333;MAF_USDA=4.118
NC_035102.1	16319493	.	T	C	.	.	MAF_USDA=3.279
NC_035102.1	16319518	.	G	A	.	.	MAF_INRAE=30.38;MAF_USDA=12.353
NC_035102.1	16319521	.	T	C	.	.	MAF_INRAE=8.333;MAF_USDA=4.167
NC_035102.1	16319531	.	A	G	.	.	MAF_USDA=1.639
NC_035102.1	16319627	.	T	C	.	.	MAF_INRAE=4.167;MAF_USDA=2.459
NC_035102.1	16319748	.	A	C	.	.	MAF_INRAE=13.291;MAF_USDA=12.5
NC_035102.1	16319758	.	C	T	.	.	MAF_INRAE=18.987;MAF_USDA=7.647
NC_035102.1	16319774	.	T	C	.	.	MAF_USDA=13.115
NC_035102.1	16319793	.	C	A	.	.	MAF_USDA=4.167
NC_035102.1	16319904	.	A	T	.	.	MAF_USDA=5.294
NC_035102.1	16319993	.	G	C	.	.	MAF_INRAE=8.228;MAF_USDA=4.098
NC_035102.1	16320008	.	T	G	.	.	MAF_INRAE=8.228
NC_035102.1	16320010	.	G	A	.	.	MAF_USDA=5.294
NC_035102.1	16320094	.	C	A	.	.	MAF_USDA=13.115
NC_035102.1	16320282	.	G	A	.	.	MAF_USDA=2.353
NC_035102.1	16320469	.	C	A	.	.	MAF_USDA=4.098
NC_035102.1	16320470	.	G	A	.	.	MAF_INRAE=30.833;MAF_USDA=10.588
NC_035102.1	16320491	.	T	C	.	.	MAF_INRAE=7.5;MAF_USDA=13.529
NC_035102.1	16320505	.	C	A	.	.	MAF_USDA=4.118
NC_035102.1	16320570	.	G	T	.	.	MAF_INRAE=46.203;MAF_USDA=40.588
NC_035102.1	16320629	.	C	T	.	.	MAF_INRAE=1.667
NC_035102.1	16320703	.	G	A	.	.	MAF_USDA=2.083
NC_035102.1	16320753	.	C	A	.	.	MAF_USDA=1.639
NC_035102.1	16320754	.	G	A	.	.	MAF_USDA=3.279
NC_035102.1	16320755	.	A	G	.	.	MAF_INRAE=1.667;MAF_USDA=10.588
NC_035102.1	16320803	.	A	G	.	.	MAF_USDA=4.918
NC_035102.1	16320811	.	C	T	.	.	MAF_INRAE=4.167;MAF_USDA=3.279
NC_035102.1	16320878	.	A	G	.	.	MAF_INRAE=4.167;MAF_USDA=4.098
NC_035102.1	16320895	.	A	C	.	.	MAF_INRAE=36.076;MAF_USDA=28.824
NC_035102.1	16320934	.	C	A	.	.	MAF_INRAE=4.167;MAF_USDA=2.459
NC_035102.1	16321043	.	T	A	.	.	MAF_INRAE=36.709;MAF_USDA=28.824
NC_035102.1	16321069	.	C	T	.	.	MAF_INRAE=36.076;MAF_USDA=28.824
NC_035102.1	16321070	.	A	G	.	.	MAF_INRAE=13.291;MAF_USDA=23.529
NC_035102.1	16321114	.	C	T	.	.	MAF_USDA=4.918
NC_035102.1	16321264	.	G	A	.	.	MAF_INRAE=31.013;MAF_USDA=15.882
NC_035102.1	16321299	.	G	A	.	.	MAF_INRAE=11.392;MAF_USDA=6.557
NC_035102.1	16321313	.	C	T	.	.	MAF_INRAE=11.392;MAF_USDA=6.557
NC_035102.1	16321355	.	C	T	.	.	MAF_USDA=9.016
NC_035102.1	16321382	.	G	T	.	.	MAF_USDA=7.647
NC_035102.1	16321409	.	A	G	.	.	MAF_USDA=3.279
NC_035102.1	16321414	.	G	A	.	.	MAF_INRAE=20.253;MAF_USDA=29.412
NC_035102.1	16321431	.	C	A	.	.	MAF_INRAE=42.405;MAF_USDA=39.412
NC_035102.1	16321473	.	G	A	.	.	MAF_USDA=4.098
NC_035102.1	16321484	.	T	C	.	.	MAF_USDA=11.475
NC_035102.1	16321498	.	A	G	.	.	MAF_INRAE=1.667;MAF_USDA=10.588
NC_035102.1	16321546	.	T	C	.	.	MAF_INRAE=6.329;MAF_USDA=8.235
NC_035102.1	16321624	.	A	G	.	.	MAF_USDA=2.353
NC_035102.1	16321728	.	G	A	.	.	MAF_INRAE=1.667;MAF_USDA=9.412
NC_035102.1	16321769	.	G	T	.	.	MAF_INRAE=5.696;MAF_USDA=4.918
NC_035102.1	16321775	.	C	T	.	.	MAF_USDA=4.098
NC_035102.1	16321796	.	C	T	.	.	MAF_USDA=6.557
NC_035102.1	16321825	.	T	A	.	.	MAF_USDA=1.639
NC_035102.1	16321951	.	C	A	.	.	MAF_INRAE=31.013;MAF_USDA=8.235
NC_035102.1	16321968	.	G	T	.	.	MAF_USDA=9.016
NC_035102.1	16322062	.	C	A	.	.	MAF_INRAE=1.667;MAF_USDA=8.824
NC_035102.1	16322152	.	G	A	.	.	MAF_USDA=1.639
NC_035102.1	16322250	.	G	A	.	.	MAF_INRAE=13.291;MAF_USDA=12.5
NC_035102.1	16322286	.	G	A	.	.	MAF_USDA=2.459
NC_035102.1	16322319	.	T	C	.	.	MAF_INRAE=7.5;MAF_USDA=1.19
NC_035102.1	16322455	.	T	C	.	.	MAF_INRAE=8.228;MAF_USDA=3.279
NC_035102.1	16322474	.	C	T	.	.	MAF_INRAE=4.167;MAF_USDA=2.459
NC_035102.1	16322554	.	C	T	.	.	MAF_INRAE=1.667;MAF_USDA=10.588
NC_035102.1	16322560	.	G	A	.	.	MAF_INRAE=1.667;MAF_USDA=2.083
NC_035102.1	16322730	.	C	T	.	.	MAF_USDA=3.279
NC_035102.1	16322734	.	A	C	.	.	MAF_INRAE=4.167;MAF_USDA=9.412
NC_035102.1	16322736	.	A	G	.	.	MAF_USDA=9.016
NC_035102.1	16322778	.	G	A	.	.	MAF_USDA=8.197
NC_035102.1	16322783	.	T	G	.	.	MAF_USDA=16.393
NC_035102.1	16322789	.	C	T	.	.	MAF_USDA=9.016
NC_035102.1	16322790	.	A	T	.	.	MAF_USDA=9.836
NC_035102.1	16322795	.	T	A	.	.	MAF_USDA=16.393
NC_035102.1	16322856	.	C	T	.	.	MAF_USDA=5.738
NC_035102.1	16322866	.	T	A	.	.	MAF_USDA=10.656
NC_035102.1	16322907	.	G	A	.	.	MAF_USDA=9.836
NC_035102.1	16322921	.	A	T	.	.	MAF_USDA=10.833
NC_035102.1	16322927	.	C	T	.	.	MAF_USDA=9.167
NC_035102.1	16322940	.	T	A	.	.	MAF_USDA=1.667
NC_035102.1	16322959	.	G	T	.	.	MAF_INRAE=31.667;MAF_USDA=17.262
NC_035102.1	16322999	.	C	G	.	.	MAF_INRAE=18.354;MAF_USDA=31.325
NC_035102.1	16323017	.	T	A	.	.	MAF_USDA=1.205
NC_035102.1	16323075	.	G	T	.	.	MAF_USDA=2.459
NC_035102.1	16323233	.	G	A	.	.	MAF_USDA=1.639
NC_035102.1	16323250	.	A	T	.	.	MAF_USDA=11.176
NC_035102.1	16323536	.	G	A	.	.	MAF_INRAE=30.833;MAF_USDA=16.471
NC_035102.1	16323541	.	A	C	.	.	MAF_USDA=2.459
NC_035102.1	16323585	.	A	T	.	.	MAF_INRAE=36.076;MAF_USDA=23.529
NC_035102.1	16323861	.	G	C	.	.	MAF_INRAE=5.263
NC_035102.1	16323876	.	C	A	.	.	MAF_USDA=8.197
NC_035102.1	16323882	.	C	A	.	.	MAF_USDA=7.377
NC_035102.1	16323928	.	C	T	.	.	MAF_INRAE=11.392;MAF_USDA=6.557
NC_035102.1	16323929	.	G	A	.	.	MAF_INRAE=36.709;MAF_USDA=28.235
NC_035102.1	16323953	.	T	C	.	.	MAF_INRAE=31.667;MAF_USDA=44.118
NC_035102.1	16324051	.	C	T	.	.	MAF_USDA=2.459
NC_035102.1	16324066	.	C	T	.	.	MAF_INRAE=5.696;MAF_USDA=4.918
NC_035102.1	16324102	.	C	T	.	.	MAF_USDA=1.639
NC_035102.1	16324145	.	A	G	.	.	MAF_INRAE=7.5;MAF_USDA=12.941
NC_035102.1	16324256	.	G	A	.	.	MAF_INRAE=20.253;MAF_USDA=5.294
NC_035102.1	16324292	.	A	G	.	.	MAF_USDA=1.639
NC_035102.1	16324309	.	A	G	.	.	MAF_INRAE=13.291;MAF_USDA=12.5
NC_035102.1	16324314	.	C	T	.	.	MAF_INRAE=5.696;MAF_USDA=6.557
NC_035102.1	16324400	.	T	C	.	.	MAF_INRAE=5.696;MAF_USDA=6.557
NC_035102.1	16324525	.	A	G	.	.	MAF_USDA=4.167
NC_035102.1	16324547	.	G	A	.	.	MAF_INRAE=11.392;MAF_USDA=8.235
NC_035102.1	16324555	.	G	A	.	.	MAF_INRAE=5.696;MAF_USDA=4.918
NC_035102.1	16324670	.	G	T	.	.	MAF_INRAE=13.291;MAF_USDA=12.5
NC_035102.1	16324743	.	G	T	.	.	MAF_INRAE=1.667;MAF_USDA=8.197
NC_035102.1	16324776	.	G	A	.	.	MAF_INRAE=20.886;MAF_USDA=7.647
NC_035102.1	16324778	.	G	T	.	.	MAF_USDA=2.459
NC_035102.1	16324787	.	G	T	.	.	MAF_INRAE=1.667;MAF_USDA=2.459
NC_035102.1	16324947	.	C	T	.	.	MAF_INRAE=30.833;MAF_USDA=16.471
NC_035102.1	16325037	.	C	T	.	.	MAF_INRAE=5.696;MAF_USDA=4.918
NC_035102.1	16325079	.	C	T	.	.	MAF_INRAE=4.167;MAF_USDA=3.279
NC_035102.1	16325104	.	A	G	.	.	MAF_USDA=7.377
NC_035102.1	16325118	.	T	C	.	.	MAF_INRAE=30.38;MAF_USDA=8.235
NC_035102.1	16325137	.	G	A	.	.	MAF_USDA=1.639
NC_035102.1	16325258	.	C	G	.	.	MAF_INRAE=3.333;MAF_USDA=6.557
NC_035102.1	16325271	.	A	T	.	.	MAF_INRAE=45.57;MAF_USDA=29.412
NC_035102.1	16325303	.	A	T	.	.	MAF_USDA=7.377
NC_035102.1	16325443	.	A	G	.	.	MAF_INRAE=46.835;MAF_USDA=28.824
NC_035102.1	16325470	.	C	T	.	.	MAF_INRAE=8.333;MAF_USDA=10.588
NC_035102.1	16325502	.	G	A	.	.	MAF_USDA=5.738
NC_035102.1	16325573	.	C	A	.	.	MAF_INRAE=44.937;MAF_USDA=26.471
NC_035102.1	16325636	.	A	C	.	.	MAF_INRAE=26.582;MAF_USDA=12.941
NC_035102.1	16325849	.	T	C	.	.	MAF_USDA=2.459
NC_035102.1	16325874	.	G	A	.	.	MAF_USDA=2.083
NC_035102.1	16325960	.	T	C	.	.	MAF_USDA=1.639
NC_035102.1	16325999	.	T	C	.	.	MAF_INRAE=36.842;MAF_USDA=12.5
NC_035102.1	16326105	.	T	C	.	.	MAF_USDA=2.459
NC_035102.1	16326173	.	T	C	.	.	MAF_USDA=3.279
NC_035102.1	16326190	.	A	G	.	.	MAF_USDA=4.706
NC_035102.1	16326217	.	T	A	.	.	MAF_INRAE=18.987;MAF_USDA=10.0
NC_035102.1	16326230	.	T	G	.	.	MAF_INRAE=4.167;MAF_USDA=3.279
NC_035102.1	16326279	.	T	C	.	.	MAF_INRAE=44.937;MAF_USDA=30.588
NC_035102.1	16326298	.	T	C	.	.	MAF_INRAE=44.937;MAF_USDA=28.824
NC_035102.1	16326337	.	T	A	.	.	MAF_INRAE=4.167;MAF_USDA=2.459
NC_035102.1	16326363	.	G	T	.	.	MAF_INRAE=5.696;MAF_USDA=4.918
NC_035102.1	16326492	.	G	A	.	.	MAF_USDA=1.639
NC_035102.1	16326560	.	T	C	.	.	MAF_USDA=2.5
NC_035102.1	16326568	.	C	T	.	.	MAF_INRAE=5.0;MAF_USDA=7.377
NC_035102.1	16326615	.	A	C	.	.	MAF_INRAE=27.848;MAF_USDA=26.471
NC_035102.1	16326655	.	A	T	.	.	MAF_INRAE=4.167;MAF_USDA=2.459
NC_035102.1	16326668	.	C	T	.	.	MAF_INRAE=30.833;MAF_USDA=20.833
NC_035102.1	16326709	.	C	T	.	.	MAF_INRAE=27.848;MAF_USDA=24.118
NC_035102.1	16326776	.	C	T	.	.	MAF_USDA=2.459
NC_035102.1	16326793	.	T	A	.	.	MAF_USDA=3.279
NC_035102.1	16326982	.	A	T	.	.	MAF_USDA=3.279
NC_035102.1	16327063	.	T	A	.	.	MAF_INRAE=27.848;MAF_USDA=23.529
NC_035102.1	16327087	.	G	A	.	.	MAF_INRAE=27.848;MAF_USDA=23.529
NC_035102.1	16327126	.	T	G	.	.	MAF_INRAE=10.526;MAF_USDA=1.639
NC_035102.1	16327131	.	C	T	.	.	MAF_INRAE=36.667;MAF_USDA=47.647
NC_035102.1	16327190	.	G	A	.	.	MAF_INRAE=4.167;MAF_USDA=2.459
NC_035102.1	16327199	.	T	C	.	.	MAF_INRAE=17.089;MAF_USDA=8.824
NC_035102.1	16327224	.	G	A	.	.	MAF_USDA=2.459
NC_035102.1	16327282	.	T	G	.	.	MAF_INRAE=28.481;MAF_USDA=23.529
NC_035102.1	16327299	.	G	A	.	.	MAF_USDA=1.176
NC_035102.1	16327327	.	G	A	.	.	MAF_USDA=1.639
NC_035102.1	16327385	.	A	G	.	.	MAF_INRAE=27.848;MAF_USDA=22.941
NC_035102.1	16327392	.	A	T	.	.	MAF_INRAE=27.848;MAF_USDA=26.471
NC_035102.1	16327409	.	A	G	.	.	MAF_USDA=1.639
NC_035102.1	16327431	.	A	G	.	.	MAF_INRAE=44.937;MAF_USDA=24.118
NC_035102.1	16327546	.	A	T	.	.	MAF_INRAE=13.291;MAF_USDA=12.5
NC_035102.1	16327566	.	T	C	.	.	MAF_INRAE=27.848;MAF_USDA=23.529
NC_035102.1	16327572	.	A	G	.	.	MAF_USDA=2.459
NC_035102.1	16327659	.	C	T	.	.	MAF_INRAE=27.848;MAF_USDA=22.941
NC_035102.1	16327687	.	C	T	.	.	MAF_USDA=1.639
NC_035102.1	16327702	.	C	T	.	.	MAF_USDA=12.5
NC_035102.1	16327744	.	C	G	.	.	MAF_USDA=1.639
NC_035102.1	16327766	.	T	G	.	.	MAF_USDA=2.459
NC_035102.1	16327823	.	C	A	.	.	MAF_INRAE=26.582;MAF_USDA=20.588
NC_035102.1	16327849	.	G	A	.	.	MAF_USDA=4.098
NC_035102.1	16327901	.	C	A	.	.	MAF_INRAE=27.215;MAF_USDA=22.917
NC_035102.1	16327965	.	G	C	.	.	MAF_USDA=2.5
NC_035102.1	16328308	.	G	T	.	.	MAF_USDA=19.643
NC_035102.1	16328317	.	T	A	.	.	MAF_INRAE=12.5;MAF_USDA=18.75
NC_035102.1	16328319	.	T	G	.	.	MAF_USDA=4.098
NC_035102.1	16328340	.	T	A	.	.	MAF_USDA=3.279
NC_035102.1	16328520	.	G	A	.	.	MAF_INRAE=32.278;MAF_USDA=7.647
NC_035102.1	16328521	.	G	T	.	.	MAF_INRAE=32.5;MAF_USDA=7.647
NC_035102.1	16328610	.	A	C	.	.	MAF_INRAE=11.667;MAF_USDA=23.529
NC_035102.1	16328623	.	A	T	.	.	MAF_USDA=4.098
NC_035102.1	16328637	.	A	G	.	.	MAF_INRAE=30.833;MAF_USDA=22.941
NC_035102.1	16328674	.	A	G	.	.	MAF_INRAE=36.667;MAF_USDA=47.647
NC_035102.1	16328706	.	T	A	.	.	MAF_INRAE=4.167;MAF_USDA=12.5
NC_035102.1	16328746	.	A	T	.	.	MAF_USDA=8.333
NC_035102.1	16328747	.	A	T	.	.	MAF_INRAE=34.177;MAF_USDA=45.833
NC_035102.1	16328753	.	T	G	.	.	MAF_USDA=4.918
NC_035102.1	16328755	.	C	A	.	.	MAF_USDA=4.918
NC_035102.1	16328768	.	C	T	.	.	MAF_INRAE=7.5;MAF_USDA=4.706
NC_035102.1	16328829	.	C	T	.	.	MAF_INRAE=16.456;MAF_USDA=8.824
NC_035102.1	16328906	.	A	C	.	.	MAF_USDA=7.647
NC_035102.1	16329076	.	T	A	.	.	MAF_INRAE=44.937;MAF_USDA=24.706
NC_035102.1	16329077	.	A	G	.	.	MAF_INRAE=45.833;MAF_USDA=24.706
NC_035102.1	16329210	.	T	G	.	.	MAF_USDA=3.279
NC_035102.1	16329298	.	C	T	.	.	MAF_USDA=4.098
NC_035102.1	16329431	.	C	T	.	.	MAF_USDA=8.824
NC_035102.1	16329451	.	G	A	.	.	MAF_USDA=3.279
NC_035102.1	16329562	.	A	T	.	.	MAF_USDA=3.279
NC_035102.1	16329564	.	A	G	.	.	MAF_USDA=3.279
NC_035102.1	16329566	.	T	C	.	.	MAF_USDA=1.639
NC_035102.1	16329596	.	A	C	.	.	MAF_USDA=4.098
NC_035102.1	16329628	.	G	A	.	.	MAF_INRAE=44.304;MAF_USDA=21.765
NC_035102.1	16329704	.	T	C	.	.	MAF_USDA=15.294
NC_035102.1	16329765	.	G	T	.	.	MAF_USDA=2.459
NC_035102.1	16329770	.	A	C	.	.	MAF_USDA=3.529
NC_035102.1	16329869	.	A	T	.	.	MAF_USDA=5.738
NC_035102.1	16329916	.	T	G	.	.	MAF_USDA=2.459
NC_035102.1	16329935	.	T	A	.	.	MAF_INRAE=1.667;MAF_USDA=6.471
NC_035102.1	16329991	.	C	T	.	.	MAF_INRAE=7.5;MAF_USDA=2.083
NC_035102.1	16330169	.	G	T	.	.	MAF_INRAE=4.167;MAF_USDA=2.459
NC_035102.1	16330232	.	A	C	.	.	MAF_INRAE=20.253;MAF_USDA=43.529
NC_035102.1	16330252	.	C	A	.	.	MAF_USDA=5.738
NC_035102.1	16330337	.	T	C	.	.	MAF_INRAE=44.304;MAF_USDA=22.353
NC_035102.1	16330475	.	C	A	.	.	MAF_INRAE=10.759;MAF_USDA=28.824
NC_035102.1	16330519	.	T	C	.	.	MAF_USDA=2.459
NC_035102.1	16330522	.	C	G	.	.	MAF_INRAE=8.861;MAF_USDA=1.765
NC_035102.1	16330525	.	T	A	.	.	MAF_INRAE=32.5;MAF_USDA=19.412
NC_035102.1	16330548	.	C	G	.	.	MAF_USDA=4.918
NC_035102.1	16330560	.	G	T	.	.	MAF_USDA=3.279
NC_035102.1	16330593	.	G	C	.	.	MAF_USDA=4.918
NC_035102.1	16330688	.	T	G	.	.	MAF_USDA=4.918
NC_035102.1	16330695	.	A	T	.	.	MAF_INRAE=34.177;MAF_USDA=28.235
NC_035102.1	16330798	.	T	C	.	.	MAF_USDA=5.738
NC_035102.1	16330848	.	A	C	.	.	MAF_INRAE=4.167;MAF_USDA=3.279
NC_035102.1	16330858	.	G	A	.	.	MAF_USDA=9.016
NC_035102.1	16330862	.	A	T	.	.	MAF_USDA=4.918
NC_035102.1	16330895	.	T	G	.	.	MAF_USDA=3.279
NC_035102.1	16330926	.	G	A	.	.	MAF_USDA=4.098
NC_035102.1	16331001	.	T	G	.	.	MAF_USDA=4.918
NC_035102.1	16331131	.	T	G	.	.	MAF_INRAE=45.833;MAF_USDA=24.706
NC_035102.1	16331250	.	A	C	.	.	MAF_USDA=3.279
NC_035102.1	16331258	.	T	G	.	.	MAF_INRAE=48.101;MAF_USDA=33.529
NC_035102.1	16331263	.	C	T	.	.	MAF_INRAE=10.759;MAF_USDA=20.588
NC_035102.1	16331277	.	C	T	.	.	MAF_USDA=9.016
NC_035102.1	16331296	.	G	A	.	.	MAF_USDA=9.016
NC_035102.1	16331330	.	T	G	.	.	MAF_USDA=1.639
NC_035102.1	16331336	.	T	C	.	.	MAF_USDA=2.941
NC_035102.1	16331416	.	T	C	.	.	MAF_INRAE=48.101;MAF_USDA=31.765
NC_035102.1	16331428	.	C	T	.	.	MAF_USDA=4.098
NC_035102.1	16331433	.	A	G	.	.	MAF_USDA=3.279
NC_035102.1	16331529	.	A	G	.	.	MAF_INRAE=44.937;MAF_USDA=21.765
NC_035102.1	16331535	.	A	T	.	.	MAF_USDA=1.639
NC_035102.1	16331546	.	T	A	.	.	MAF_INRAE=44.937;MAF_USDA=24.118
NC_035102.1	16331550	.	C	T	.	.	MAF_INRAE=45.833;MAF_USDA=24.118
NC_035102.1	16331568	.	T	C	.	.	MAF_USDA=3.279
NC_035102.1	16331573	.	C	T	.	.	MAF_INRAE=4.167;MAF_USDA=4.918
NC_035102.1	16331658	.	A	C	.	.	MAF_INRAE=4.167;MAF_USDA=9.836
NC_035102.1	16331716	.	T	G	.	.	MAF_INRAE=47.468;MAF_USDA=31.176
NC_035102.1	16331887	.	C	T	.	.	MAF_INRAE=44.937;MAF_USDA=21.765
NC_035102.1	16331907	.	G	T	.	.	MAF_INRAE=4.167;MAF_USDA=10.656
NC_035102.1	16331925	.	A	G	.	.	MAF_INRAE=4.167;MAF_USDA=11.176
NC_035102.1	16331978	.	C	A	.	.	MAF_USDA=2.459
NC_035102.1	16332035	.	C	T	.	.	MAF_INRAE=9.494;MAF_USDA=1.765
NC_035102.1	16332041	.	G	A	.	.	MAF_INRAE=4.167;MAF_USDA=4.098
NC_035102.1	16332103	.	T	G	.	.	MAF_INRAE=4.167;MAF_USDA=10.656
NC_035102.1	16332104	.	A	T	.	.	MAF_INRAE=10.526;MAF_USDA=1.639
NC_035102.1	16332109	.	G	A	.	.	MAF_INRAE=44.937;MAF_USDA=30.588
NC_035102.1	16332127	.	G	T	.	.	MAF_INRAE=4.167;MAF_USDA=4.918
NC_035102.1	16332180	.	C	A	.	.	MAF_USDA=7.377
NC_035102.1	16332226	.	A	T	.	.	MAF_INRAE=44.937;MAF_USDA=20.588
NC_035102.1	16332242	.	A	G	.	.	MAF_INRAE=4.167;MAF_USDA=10.656
NC_035102.1	16332250	.	T	A	.	.	MAF_INRAE=4.167;MAF_USDA=10.656
NC_035102.1	16332407	.	G	T	.	.	MAF_USDA=2.941
NC_035102.1	16332452	.	A	T	.	.	MAF_USDA=3.279
NC_035102.1	16332467	.	A	G	.	.	MAF_INRAE=44.304;MAF_USDA=37.647
NC_035102.1	16332482	.	G	A	.	.	MAF_USDA=1.639
NC_035102.1	16332494	.	T	G	.	.	MAF_INRAE=44.304;MAF_USDA=38.235
NC_035102.1	16332522	.	T	G	.	.	MAF_USDA=5.738
NC_035102.1	16332552	.	A	T	.	.	MAF_INRAE=41.139;MAF_USDA=44.706
NC_035102.1	16332568	.	C	A	.	.	MAF_INRAE=41.139;MAF_USDA=44.706
NC_035102.1	16332571	.	T	G	.	.	MAF_INRAE=40.833;MAF_USDA=44.706
NC_035102.1	16332656	.	A	C	.	.	MAF_USDA=1.765
NC_035102.1	16332882	.	C	T	.	.	MAF_INRAE=35.833;MAF_USDA=34.118
NC_035102.1	16332913	.	G	C	.	.	MAF_INRAE=44.304;MAF_USDA=20.588
NC_035102.1	16332950	.	A	C	.	.	MAF_USDA=3.279
NC_035102.1	16332975	.	C	G	.	.	MAF_INRAE=5.833;MAF_USDA=29.412
NC_035102.1	16333050	.	A	G	.	.	MAF_INRAE=1.667;MAF_USDA=2.459
NC_035102.1	16333067	.	G	A	.	.	MAF_INRAE=5.833;MAF_USDA=25.294
NC_035102.1	16333078	.	C	A	.	.	MAF_INRAE=5.833;MAF_USDA=7.377
NC_035102.1	16333085	.	T	A	.	.	MAF_INRAE=5.833;MAF_USDA=7.377
NC_035102.1	16333153	.	A	C	.	.	MAF_INRAE=4.167
NC_035102.1	16333169	.	G	A	.	.	MAF_USDA=28.824
NC_035102.1	16333170	.	T	C	.	.	MAF_INRAE=31.579;MAF_USDA=20.0
NC_035102.1	16333306	.	C	T	.	.	MAF_INRAE=1.667;MAF_USDA=4.118
NC_035102.1	16333431	.	A	G	.	.	MAF_USDA=33.529
NC_035102.1	16333493	.	C	T	.	.	MAF_USDA=5.0
NC_035102.1	16333522	.	A	C	.	.	MAF_USDA=41.304
NC_035102.1	16333665	.	A	G	.	.	MAF_USDA=45.882
NC_035102.1	16333693	.	T	G	.	.	MAF_INRAE=15.789;MAF_USDA=3.529
NC_035102.1	16333697	.	A	G	.	.	MAF_USDA=9.412
NC_035102.1	16333699	.	C	T	.	.	MAF_USDA=25.0
NC_035102.1	16333711	.	A	G	.	.	MAF_USDA=3.279
NC_035102.1	16333715	.	C	T	.	.	MAF_USDA=3.279
NC_035102.1	16333718	.	G	A	.	.	MAF_USDA=3.279
NC_035102.1	16333737	.	G	A	.	.	MAF_INRAE=9.494;MAF_USDA=2.353
NC_035102.1	16333753	.	T	C	.	.	MAF_INRAE=29.747;MAF_USDA=40.476
NC_035102.1	16333769	.	A	T	.	.	MAF_INRAE=31.667;MAF_USDA=10.0
NC_035102.1	16333770	.	A	T	.	.	MAF_USDA=1.639
NC_035102.1	16333774	.	G	T	.	.	MAF_USDA=1.639
NC_035102.1	16333780	.	A	G	.	.	MAF_USDA=2.459
NC_035102.1	16333786	.	T	A	.	.	MAF_INRAE=31.667;MAF_USDA=10.588
NC_035102.1	16333791	.	C	T	.	.	MAF_INRAE=34.81;MAF_USDA=39.412
NC_035102.1	16333792	.	G	A	.	.	MAF_INRAE=8.333;MAF_USDA=7.647
NC_035102.1	16333793	.	A	G	.	.	MAF_INRAE=31.667;MAF_USDA=9.412
NC_035102.1	16333798	.	T	C	.	.	MAF_INRAE=1.667;MAF_USDA=3.279
NC_035102.1	16333799	.	T	G	.	.	MAF_INRAE=31.667;MAF_USDA=9.412
NC_035102.1	16333800	.	A	T	.	.	MAF_INRAE=48.734;MAF_USDA=15.294
NC_035102.1	16333802	.	C	A	.	.	MAF_INRAE=31.667;MAF_USDA=9.412
NC_035102.1	16333807	.	C	A	.	.	MAF_INRAE=30.833;MAF_USDA=8.824
NC_035102.1	16333821	.	T	A	.	.	MAF_INRAE=40.506;MAF_USDA=25.294
NC_035102.1	16333836	.	G	C	.	.	MAF_USDA=4.706
NC_035102.1	16333837	.	C	T	.	.	MAF_USDA=4.706
NC_035102.1	16333844	.	C	T	.	.	MAF_INRAE=9.494;MAF_USDA=6.471
NC_035102.1	16333851	.	C	T	.	.	MAF_USDA=5.294
NC_035102.1	16333856	.	G	T	.	.	MAF_INRAE=4.167;MAF_USDA=16.471
NC_035102.1	16333929	.	A	T	.	.	MAF_INRAE=31.667;MAF_USDA=17.059
NC_035102.1	16333931	.	A	C	.	.	MAF_INRAE=25.949;MAF_USDA=17.059
NC_035102.1	16333943	.	A	C	.	.	MAF_INRAE=5.0;MAF_USDA=25.294
NC_035102.1	16333974	.	A	C	.	.	MAF_INRAE=29.747;MAF_USDA=44.118
NC_035102.1	16333983	.	T	C	.	.	MAF_USDA=4.167
NC_035102.1	16334085	.	T	G	.	.	MAF_USDA=1.639
NC_035102.1	16334086	.	G	A	.	.	MAF_USDA=1.639
NC_035102.1	16334087	.	C	T	.	.	MAF_USDA=1.639
NC_035102.1	16334160	.	G	A	.	.	MAF_INRAE=32.5;MAF_USDA=23.529
NC_035102.1	16334179	.	G	T	.	.	MAF_INRAE=34.167;MAF_USDA=32.941
NC_035102.1	16334185	.	A	G	.	.	MAF_INRAE=1.667;MAF_USDA=2.459
NC_035102.1	16334189	.	G	A	.	.	MAF_USDA=1.639
NC_035102.1	16334236	.	C	A	.	.	MAF_INRAE=39.873;MAF_USDA=45.294
NC_035102.1	16334259	.	T	C	.	.	MAF_INRAE=42.405;MAF_USDA=33.529
NC_035102.1	16334294	.	C	T	.	.	MAF_INRAE=8.228;MAF_USDA=1.639
NC_035102.1	16334351	.	T	C	.	.	MAF_INRAE=41.139;MAF_USDA=50.0
NC_035102.1	16334357	.	A	G	.	.	MAF_USDA=1.639
NC_035102.1	16334372	.	C	T	.	.	MAF_INRAE=17.722;MAF_USDA=9.412
NC_035102.1	16334523	.	G	A	.	.	MAF_INRAE=11.667;MAF_USDA=31.765
NC_035102.1	16334525	.	G	A	.	.	MAF_USDA=4.706
NC_035102.1	16334657	.	A	T	.	.	MAF_INRAE=9.494;MAF_USDA=3.529
NC_035102.1	16334823	.	C	A	.	.	MAF_USDA=5.294
NC_035102.1	16334828	.	G	T	.	.	MAF_USDA=5.738
NC_035102.1	16334841	.	C	T	.	.	MAF_INRAE=48.101;MAF_USDA=32.941
NC_035102.1	16334905	.	C	G	.	.	MAF_USDA=3.279
NC_035102.1	16334964	.	C	T	.	.	MAF_INRAE=42.405;MAF_USDA=47.917
NC_035102.1	16334972	.	G	A	.	.	MAF_INRAE=12.025;MAF_USDA=18.235
NC_035102.1	16335035	.	T	G	.	.	MAF_USDA=47.917
NC_035102.1	16335084	.	A	G	.	.	MAF_INRAE=11.667;MAF_USDA=35.294
NC_035102.1	16335159	.	G	T	.	.	MAF_USDA=2.459
NC_035102.1	16335177	.	A	G	.	.	MAF_INRAE=26.582;MAF_USDA=48.235
NC_035102.1	16335178	.	G	C	.	.	MAF_INRAE=31.013;MAF_USDA=7.059
NC_035102.1	16335235	.	A	C	.	.	MAF_INRAE=43.038;MAF_USDA=30.588
NC_035102.1	16335245	.	G	C	.	.	MAF_USDA=2.459
NC_035102.1	16335260	.	A	C	.	.	MAF_INRAE=42.405;MAF_USDA=44.706
NC_035102.1	16335289	.	A	G	.	.	MAF_USDA=2.459
NC_035102.1	16335332	.	C	G	.	.	MAF_USDA=4.918
NC_035102.1	16335455	.	C	T	.	.	MAF_INRAE=32.5;MAF_USDA=20.0
NC_035102.1	16335458	.	G	A	.	.	MAF_INRAE=41.772;MAF_USDA=50.0
NC_035102.1	16335484	.	T	G	.	.	MAF_INRAE=41.772;MAF_USDA=44.706
NC_035102.1	16335487	.	C	T	.	.	MAF_USDA=5.294
NC_035102.1	16335498	.	C	G	.	.	MAF_INRAE=42.405;MAF_USDA=48.824
NC_035102.1	16335499	.	G	T	.	.	MAF_INRAE=42.5;MAF_USDA=49.412
NC_035102.1	16335503	.	G	A	.	.	MAF_INRAE=42.5;MAF_USDA=48.824
NC_035102.1	16335508	.	T	A	.	.	MAF_INRAE=42.405;MAF_USDA=49.412
NC_035102.1	16335544	.	A	T	.	.	MAF_INRAE=16.456;MAF_USDA=5.882
NC_035102.1	16335576	.	T	C	.	.	MAF_INRAE=42.405;MAF_USDA=50.0
NC_035102.1	16335578	.	T	C	.	.	MAF_INRAE=42.5;MAF_USDA=50.0
NC_035102.1	16335581	.	T	A	.	.	MAF_INRAE=42.5;MAF_USDA=49.412
NC_035102.1	16335600	.	T	C	.	.	MAF_INRAE=42.405;MAF_USDA=44.118
NC_035102.1	16335645	.	C	T	.	.	MAF_INRAE=43.038;MAF_USDA=48.235
NC_035102.1	16335698	.	C	T	.	.	MAF_INRAE=4.167;MAF_USDA=11.176
NC_035102.1	16335700	.	T	A	.	.	MAF_USDA=4.918
NC_035102.1	16335721	.	G	A	.	.	MAF_USDA=4.706
NC_035102.1	16335723	.	A	G	.	.	MAF_INRAE=12.025;MAF_USDA=29.412
NC_035102.1	16335781	.	G	A	.	.	MAF_USDA=1.765
NC_035102.1	16335788	.	T	C	.	.	MAF_INRAE=42.405;MAF_USDA=50.0
NC_035102.1	16335871	.	C	G	.	.	MAF_USDA=8.235
NC_035102.1	16335912	.	G	A	.	.	MAF_USDA=1.639
NC_035102.1	16336055	.	G	T	.	.	MAF_USDA=6.471
NC_035102.1	16336321	.	C	T	.	.	MAF_INRAE=44.304;MAF_USDA=22.353
NC_035102.1	16336350	.	C	A	.	.	MAF_INRAE=5.0;MAF_USDA=13.529
NC_035102.1	16336356	.	C	T	.	.	MAF_USDA=2.459
NC_035102.1	16336453	.	G	T	.	.	MAF_INRAE=31.667;MAF_USDA=10.588
NC_035102.1	16336540	.	C	A	.	.	MAF_USDA=3.279
NC_035102.1	16336564	.	C	G	.	.	MAF_INRAE=16.456;MAF_USDA=5.882
NC_035102.1	16336596	.	A	C	.	.	MAF_INRAE=5.0;MAF_USDA=7.377
NC_035102.1	16336606	.	A	G	.	.	MAF_INRAE=46.835;MAF_USDA=35.294
NC_035102.1	16336688	.	G	T	.	.	MAF_INRAE=5.0;MAF_USDA=2.459
NC_035102.1	16336733	.	T	C	.	.	MAF_INRAE=16.456;MAF_USDA=5.882
NC_035102.1	16336790	.	T	G	.	.	MAF_USDA=2.459
NC_035102.1	16336898	.	T	A	.	.	MAF_INRAE=40.506;MAF_USDA=25.882
NC_035102.1	16336982	.	C	T	.	.	MAF_INRAE=41.139;MAF_USDA=22.951
NC_035102.1	16337006	.	C	G	.	.	MAF_USDA=1.639
NC_035102.1	16337054	.	C	A	.	.	MAF_INRAE=16.456;MAF_USDA=5.882
NC_035102.1	16337083	.	A	C	.	.	MAF_INRAE=5.0;MAF_USDA=2.459
NC_035102.1	16337128	.	T	C	.	.	MAF_USDA=5.882
NC_035102.1	16337129	.	G	A	.	.	MAF_USDA=5.882
NC_035102.1	16337148	.	G	T	.	.	MAF_INRAE=31.013;MAF_USDA=7.059
NC_035102.1	16337152	.	G	A	.	.	MAF_USDA=1.639
NC_035102.1	16337260	.	G	A	.	.	MAF_USDA=2.459
NC_035102.1	16337278	.	G	A	.	.	MAF_USDA=1.639
NC_035102.1	16337304	.	G	A	.	.	MAF_USDA=1.639
NC_035102.1	16337313	.	G	A	.	.	MAF_INRAE=7.595;MAF_USDA=7.377
NC_035102.1	16337348	.	C	G	.	.	MAF_USDA=1.639
NC_035102.1	16337372	.	C	T	.	.	MAF_INRAE=30.0;MAF_USDA=10.417
NC_035102.1	16337378	.	C	T	.	.	MAF_INRAE=30.38;MAF_USDA=10.417
NC_035102.1	16337380	.	C	A	.	.	MAF_INRAE=30.0;MAF_USDA=10.417
NC_035102.1	16337396	.	C	A	.	.	MAF_INRAE=5.0;MAF_USDA=3.279
NC_035102.1	16337446	.	G	T	.	.	MAF_USDA=4.098
NC_035102.1	16337698	.	G	C	.	.	MAF_INRAE=16.456;MAF_USDA=7.647
NC_035102.1	16337778	.	T	C	.	.	MAF_INRAE=6.667;MAF_USDA=34.118
NC_035102.1	16337781	.	C	A	.	.	MAF_USDA=6.471
NC_035102.1	16337791	.	G	C	.	.	MAF_USDA=1.639
NC_035102.1	16337797	.	C	A	.	.	MAF_INRAE=49.367;MAF_USDA=42.353
NC_035102.1	16338030	.	G	T	.	.	MAF_USDA=4.706
NC_035102.1	16338172	.	C	T	.	.	MAF_USDA=1.639
NC_035102.1	16338364	.	T	A	.	.	MAF_INRAE=31.667;MAF_USDA=10.588
NC_035102.1	16338608	.	A	G	.	.	MAF_INRAE=4.167;MAF_USDA=2.459
NC_035102.1	16338612	.	C	T	.	.	MAF_USDA=4.118
NC_035102.1	16338693	.	T	C	.	.	MAF_USDA=4.167
NC_035102.1	16338771	.	G	C	.	.	MAF_INRAE=2.5
NC_035102.1	16338833	.	C	T	.	.	MAF_USDA=1.639
NC_035102.1	16338852	.	T	C	.	.	MAF_USDA=4.098
NC_035102.1	16338867	.	T	C	.	.	MAF_INRAE=8.228;MAF_USDA=2.459
NC_035102.1	16339050	.	C	T	.	.	MAF_USDA=4.918
NC_035102.1	16339266	.	G	A	.	.	MAF_USDA=1.639
NC_035102.1	16339334	.	C	T	.	.	MAF_USDA=4.098
NC_035102.1	16339335	.	G	A	.	.	MAF_USDA=1.639
NC_035102.1	16339392	.	G	A	.	.	MAF_USDA=8.333
NC_035102.1	16339472	.	C	T	.	.	MAF_USDA=8.333
NC_035102.1	16339484	.	C	T	.	.	MAF_INRAE=5.0
NC_035102.1	16339530	.	G	A	.	.	MAF_INRAE=6.667
NC_035102.1	16339532	.	C	T	.	.	MAF_INRAE=6.667;MAF_USDA=8.333
NC_035102.1	16339533	.	A	G	.	.	MAF_INRAE=6.667
NC_035102.1	16339545	.	C	T	.	.	MAF_INRAE=6.667;MAF_USDA=16.667
NC_035102.1	16339547	.	C	T	.	.	MAF_INRAE=6.667;MAF_USDA=18.75
NC_035102.1	16339565	.	C	T	.	.	MAF_USDA=8.333
NC_035102.1	16339586	.	G	A	.	.	MAF_INRAE=4.167
NC_035102.1	16339613	.	A	G	.	.	MAF_INRAE=1.667;MAF_USDA=8.824
NC_035102.1	16339614	.	A	T	.	.	MAF_INRAE=30.833;MAF_USDA=8.824
NC_035102.1	16339628	.	C	T	.	.	MAF_USDA=1.639
NC_035102.1	16339665	.	T	G	.	.	MAF_INRAE=4.167;MAF_USDA=11.176
NC_035102.1	16339693	.	A	G	.	.	MAF_INRAE=16.456;MAF_USDA=14.706
NC_035102.1	16339749	.	A	G	.	.	MAF_USDA=4.706
NC_035102.1	16339781	.	A	T	.	.	MAF_USDA=4.706
NC_035102.1	16339977	.	A	G	.	.	MAF_USDA=1.639
NC_035102.1	16340074	.	T	A	.	.	MAF_INRAE=32.5;MAF_USDA=25.882
NC_035102.1	16340115	.	C	T	.	.	MAF_USDA=2.459
NC_035102.1	16340131	.	T	C	.	.	MAF_INRAE=4.167;MAF_USDA=11.176
NC_035102.1	16340156	.	C	T	.	.	MAF_USDA=1.667
NC_035102.1	16340180	.	C	A	.	.	MAF_USDA=2.459
NC_035102.1	16340181	.	G	A	.	.	MAF_USDA=1.639
NC_035102.1	16340346	.	G	A	.	.	MAF_USDA=5.882
NC_035102.1	16340351	.	C	T	.	.	MAF_INRAE=45.57;MAF_USDA=43.529
NC_035102.1	16340354	.	G	T	.	.	MAF_USDA=1.639
NC_035102.1	16340384	.	G	T	.	.	MAF_USDA=4.098
NC_035102.1	16340397	.	A	T	.	.	MAF_INRAE=45.57;MAF_USDA=25.294
NC_035102.1	16340418	.	T	C	.	.	MAF_USDA=1.639
NC_035102.1	16340463	.	C	A	.	.	MAF_INRAE=26.582;MAF_USDA=11.765
NC_035102.1	16340495	.	G	A	.	.	MAF_USDA=14.118
NC_035102.1	16340511	.	C	G	.	.	MAF_INRAE=4.167;MAF_USDA=10.588
NC_035102.1	16340574	.	T	C	.	.	MAF_USDA=5.882
NC_035102.1	16340577	.	G	A	.	.	MAF_USDA=5.882
NC_035102.1	16340699	.	G	A	.	.	MAF_INRAE=32.278;MAF_USDA=42.353
NC_035102.1	16340700	.	C	G	.	.	MAF_INRAE=39.167;MAF_USDA=42.353
NC_035102.1	16340754	.	G	A	.	.	MAF_USDA=4.706
NC_035102.1	16340756	.	C	T	.	.	MAF_INRAE=29.747;MAF_USDA=30.588
NC_035102.1	16340793	.	T	C	.	.	MAF_INRAE=45.57;MAF_USDA=25.882
NC_035102.1	16340860	.	A	T	.	.	MAF_INRAE=16.456;MAF_USDA=8.235
NC_035102.1	16340864	.	G	A	.	.	MAF_USDA=3.279
NC_035102.1	16340878	.	G	A	.	.	MAF_INRAE=42.105;MAF_USDA=11.765
NC_035102.1	16340921	.	C	A	.	.	MAF_USDA=4.706
NC_035102.1	16340954	.	C	G	.	.	MAF_INRAE=8.228;MAF_USDA=4.098
NC_035102.1	16341157	.	A	T	.	.	MAF_INRAE=5.0;MAF_USDA=16.071
NC_035102.1	16341192	.	A	T	.	.	MAF_INRAE=16.456;MAF_USDA=5.952
NC_035102.1	16341220	.	A	T	.	.	MAF_USDA=1.667
NC_035102.1	16341248	.	C	G	.	.	MAF_INRAE=35.443;MAF_USDA=40.588
NC_035102.1	16341298	.	T	C	.	.	MAF_INRAE=38.608;MAF_USDA=40.588
NC_035102.1	16341312	.	C	G	.	.	MAF_USDA=4.918
NC_035102.1	16341352	.	A	G	.	.	MAF_USDA=2.459
NC_035102.1	16341382	.	C	T	.	.	MAF_USDA=4.167
NC_035102.1	16341472	.	A	T	.	.	MAF_USDA=2.459
NC_035102.1	16341507	.	G	A	.	.	MAF_INRAE=1.667;MAF_USDA=2.459
NC_035102.1	16341590	.	T	G	.	.	MAF_INRAE=11.392;MAF_USDA=12.353
NC_035102.1	16341595	.	G	A	.	.	MAF_INRAE=11.392;MAF_USDA=12.353
NC_035102.1	16341601	.	A	G	.	.	MAF_INRAE=14.557;MAF_USDA=16.471
NC_035102.1	16341611	.	C	T	.	.	MAF_INRAE=4.167;MAF_USDA=11.176
NC_035102.1	16341612	.	G	A	.	.	MAF_INRAE=4.167;MAF_USDA=11.176
NC_035102.1	16341672	.	C	A	.	.	MAF_INRAE=4.167;MAF_USDA=10.0
NC_035102.1	16341791	.	G	A	.	.	MAF_USDA=4.167
NC_035102.1	16341821	.	C	A	.	.	MAF_USDA=1.639
NC_035102.1	16341908	.	C	T	.	.	MAF_USDA=1.639
NC_035102.1	16341932	.	A	G	.	.	MAF_USDA=1.639
NC_035102.1	16341953	.	G	A	.	.	MAF_INRAE=22.152;MAF_USDA=27.059
NC_035102.1	16342294	.	G	A	.	.	MAF_USDA=1.765
NC_035102.1	16342305	.	G	A	.	.	MAF_INRAE=8.333;MAF_USDA=14.583
NC_035102.1	16342376	.	C	T	.	.	MAF_INRAE=1.667
NC_035102.1	16342417	.	A	G	.	.	MAF_INRAE=1.667;MAF_USDA=2.459
NC_035102.1	16342428	.	A	T	.	.	MAF_USDA=1.176
NC_035102.1	16342446	.	G	T	.	.	MAF_INRAE=31.646;MAF_USDA=10.0
NC_035102.1	16342457	.	G	C	.	.	MAF_USDA=5.882
NC_035102.1	16342476	.	A	G	.	.	MAF_INRAE=5.833;MAF_USDA=14.754
NC_035102.1	16342478	.	T	C	.	.	MAF_INRAE=4.167;MAF_USDA=10.0
NC_035102.1	16342539	.	C	G	.	.	MAF_INRAE=30.0;MAF_USDA=9.412
NC_035102.1	16342550	.	A	C	.	.	MAF_USDA=5.738
NC_035102.1	16342645	.	C	G	.	.	MAF_INRAE=30.0;MAF_USDA=9.412
NC_035102.1	16342677	.	G	A	.	.	MAF_USDA=4.118
NC_035102.1	16342692	.	C	G	.	.	MAF_USDA=7.059
NC_035102.1	16342695	.	C	A	.	.	MAF_INRAE=8.228;MAF_USDA=2.459
NC_035102.1	16342823	.	A	G	.	.	MAF_INRAE=5.833;MAF_USDA=11.176
NC_035102.1	16342928	.	C	A	.	.	MAF_INRAE=5.833;MAF_USDA=13.529
NC_035102.1	16343130	.	G	T	.	.	MAF_INRAE=5.833;MAF_USDA=11.765
NC_035102.1	16343412	.	G	C	.	.	MAF_USDA=7.059
NC_035102.1	16343583	.	C	T	.	.	MAF_INRAE=5.833;MAF_USDA=11.176
NC_035102.1	16343695	.	G	A	.	.	MAF_USDA=4.118
NC_035102.1	16343698	.	G	A	.	.	MAF_INRAE=16.456
NC_035102.1	16343723	.	A	C	.	.	MAF_INRAE=4.167;MAF_USDA=2.459
NC_035102.1	16343727	.	T	G	.	.	MAF_INRAE=5.833;MAF_USDA=12.353
NC_035102.1	16343817	.	G	A	.	.	MAF_USDA=1.639
NC_035102.1	16343887	.	C	A	.	.	MAF_INRAE=1.667;MAF_USDA=2.459
NC_035102.1	16344091	.	C	A	.	.	MAF_USDA=1.639
NC_035102.1	16344095	.	G	A	.	.	MAF_INRAE=5.0;MAF_USDA=7.647
NC_035102.1	16344252	.	G	A	.	.	MAF_INRAE=4.167;MAF_USDA=9.412
NC_035102.1	16344317	.	G	A	.	.	MAF_INRAE=1.667;MAF_USDA=2.459
NC_035102.1	16344380	.	T	G	.	.	MAF_INRAE=32.278;MAF_USDA=34.706
NC_035102.1	16344514	.	C	T	.	.	MAF_INRAE=35.0;MAF_USDA=24.706
NC_035102.1	16344515	.	G	T	.	.	MAF_INRAE=1.667;MAF_USDA=7.647
NC_035102.1	16344532	.	A	C	.	.	MAF_INRAE=4.167;MAF_USDA=1.639
NC_035102.1	16344538	.	G	T	.	.	MAF_USDA=8.235
NC_035102.1	16344603	.	G	A	.	.	MAF_USDA=1.639
NC_035102.1	16344857	.	T	A	.	.	MAF_INRAE=4.167;MAF_USDA=2.459
NC_035102.1	16344982	.	A	G	.	.	MAF_USDA=10.0
NC_035102.1	16345095	.	C	T	.	.	MAF_USDA=1.639
NC_035102.1	16345126	.	G	A	.	.	MAF_INRAE=21.519;MAF_USDA=25.882
NC_035102.1	16345329	.	G	A	.	.	MAF_USDA=4.918
NC_035102.1	16345361	.	G	A	.	.	MAF_INRAE=5.833;MAF_USDA=27.647
NC_035102.1	16345363	.	T	G	.	.	MAF_INRAE=5.833;MAF_USDA=27.647
NC_035102.1	16345368	.	G	A	.	.	MAF_INRAE=8.861
NC_035102.1	16345421	.	C	G	.	.	MAF_INRAE=15.19;MAF_USDA=16.471
NC_035102.1	16345445	.	G	A	.	.	MAF_USDA=9.412
NC_035102.1	16345486	.	G	A	.	.	MAF_INRAE=4.167;MAF_USDA=3.279
NC_035102.1	16345488	.	G	A	.	.	MAF_INRAE=15.823;MAF_USDA=4.762
NC_035102.1	16345682	.	AGCA	AGCG	.	.	MAF_USDA=25.0
NC_035102.1	16345685	.	A	G	.	.	MAF_INRAE=19.62;MAF_USDA=34.426
NC_035102.1	16345721	.	G	C	.	.	MAF_INRAE=8.228
NC_035102.1	16345784	.	T	G	.	.	MAF_USDA=4.098
NC_035102.1	16345810	.	A	C	.	.	MAF_INRAE=37.5;MAF_USDA=31.176
NC_035102.1	16345823	.	G	A	.	.	MAF_INRAE=4.167;MAF_USDA=3.279
NC_035102.1	16345888	.	C	T	.	.	MAF_INRAE=45.57;MAF_USDA=47.647
NC_035102.1	16345961	.	T	C	.	.	MAF_USDA=2.459
NC_035102.1	16345981	.	A	G	.	.	MAF_INRAE=46.203;MAF_USDA=45.294
NC_035102.1	16346129	.	G	A	.	.	MAF_USDA=2.459
NC_035102.1	16346189	.	A	T	.	.	MAF_USDA=4.167
NC_035102.1	16346204	.	A	G	.	.	MAF_USDA=3.279
NC_035102.1	16346228	.	A	T	.	.	MAF_INRAE=4.167;MAF_USDA=11.176
NC_035102.1	16346416	.	A	C	.	.	MAF_USDA=7.143
NC_035102.1	16346437	.	T	C	.	.	MAF_USDA=4.098
NC_035102.1	16346466	.	G	T	.	.	MAF_USDA=4.098
NC_035102.1	16346700	.	A	G	.	.	MAF_INRAE=11.392;MAF_USDA=10.0
NC_035102.1	16346861	.	A	G	.	.	MAF_INRAE=15.823;MAF_USDA=5.294
NC_035102.1	16346876	.	A	C	.	.	MAF_USDA=12.941
NC_035102.1	16346989	.	G	C	.	.	MAF_USDA=2.083
NC_035102.1	16346990	.	G	C	.	.	MAF_USDA=6.25
NC_035102.1	16346991	.	A	C	.	.	MAF_USDA=6.25
NC_035102.1	16346992	.	G	T	.	.	MAF_USDA=8.333
NC_035102.1	16347124	.	G	A	.	.	MAF_INRAE=11.392;MAF_USDA=26.471
NC_035102.1	16347166	.	G	T	.	.	MAF_INRAE=8.333;MAF_USDA=7.059
NC_035102.1	16347237	.	A	T	.	.	MAF_INRAE=12.025;MAF_USDA=10.588
NC_035102.1	16347262	.	G	A	.	.	MAF_INRAE=12.025;MAF_USDA=10.588
NC_035102.1	16347267	.	A	T	.	.	MAF_INRAE=12.025;MAF_USDA=10.588
NC_035102.1	16347286	.	C	T	.	.	MAF_USDA=2.083
NC_035102.1	16347321	.	A	T	.	.	MAF_INRAE=12.5
NC_035102.1	16347401	.	T	C	.	.	MAF_USDA=1.639
NC_035102.1	16347460	.	A	C	.	.	MAF_INRAE=1.667;MAF_USDA=2.459
NC_035102.1	16347488	.	G	C	.	.	MAF_INRAE=11.392;MAF_USDA=11.176
NC_035102.1	16347493	.	C	G	.	.	MAF_INRAE=11.667;MAF_USDA=6.557
NC_035102.1	16347521	.	T	A	.	.	MAF_INRAE=12.658;MAF_USDA=12.941
NC_035102.1	16347533	.	A	G	.	.	MAF_INRAE=10.526;MAF_USDA=2.083
NC_035102.1	16347654	.	T	A	.	.	MAF_USDA=4.348
NC_035102.1	16347664	.	T	A	.	.	MAF_USDA=8.333
NC_035102.1	16347841	.	A	C	.	.	MAF_USDA=4.098
NC_035102.1	16347846	.	T	A	.	.	MAF_INRAE=4.167;MAF_USDA=9.016
NC_035102.1	16347865	.	T	A	.	.	MAF_INRAE=8.333;MAF_USDA=12.941
NC_035102.1	16347913	.	T	C	.	.	MAF_INRAE=33.333;MAF_USDA=17.059
NC_035102.1	16347991	.	T	G	.	.	MAF_INRAE=24.051;MAF_USDA=12.941
NC_035102.1	16348084	.	C	T	.	.	MAF_USDA=4.918
NC_035102.1	16348097	.	G	A	.	.	MAF_INRAE=33.544;MAF_USDA=14.583
NC_035102.1	16348139	.	G	T	.	.	MAF_USDA=3.279
NC_035102.1	16348164	.	G	A	.	.	MAF_USDA=4.918
NC_035102.1	16348203	.	A	G	.	.	MAF_INRAE=8.333;MAF_USDA=2.083
NC_035102.1	16348212	.	A	G	.	.	MAF_INRAE=4.167;MAF_USDA=10.0
NC_035102.1	16348243	.	C	G	.	.	MAF_USDA=2.941
NC_035102.1	16348359	.	A	G	.	.	MAF_USDA=1.639
NC_035102.1	16348367	.	A	G	.	.	MAF_USDA=1.639
NC_035102.1	16348380	.	G	A	.	.	MAF_USDA=4.167
NC_035102.1	16348401	.	A	G	.	.	MAF_USDA=4.167
NC_035102.1	16348402	.	A	G	.	.	MAF_USDA=4.167
NC_035102.1	16348579	.	A	C	.	.	MAF_USDA=2.459
NC_035102.1	16348680	.	C	T	.	.	MAF_INRAE=8.333;MAF_USDA=14.583
NC_035102.1	16348741	.	G	T	.	.	MAF_USDA=1.765
NC_035102.1	16348757	.	G	T	.	.	MAF_USDA=4.098
NC_035102.1	16348804	.	C	T	.	.	MAF_INRAE=45.57;MAF_USDA=25.882
NC_035102.1	16348821	.	A	G	.	.	MAF_USDA=2.459
NC_035102.1	16348901	.	C	A	.	.	MAF_INRAE=42.105;MAF_USDA=46.471
NC_035102.1	16348985	.	G	A	.	.	MAF_INRAE=8.228
NC_035102.1	16349054	.	A	T	.	.	MAF_INRAE=1.667;MAF_USDA=3.333
NC_035102.1	16349079	.	G	A	.	.	MAF_INRAE=39.873;MAF_USDA=12.5
NC_035102.1	16349084	.	G	A	.	.	MAF_INRAE=46.203;MAF_USDA=16.667
NC_035102.1	16349090	.	T	C	.	.	MAF_USDA=2.5
NC_035102.1	16349099	.	T	C	.	.	MAF_USDA=4.167
NC_035102.1	16349192	.	C	T	.	.	MAF_INRAE=8.228
NC_035102.1	16349267	.	G	A	.	.	MAF_USDA=2.353
NC_035102.1	16349271	.	C	A	.	.	MAF_INRAE=48.101;MAF_USDA=47.059
NC_035102.1	16349529	.	A	G	.	.	MAF_USDA=4.706
NC_035102.1	16349553	.	G	T	.	.	MAF_INRAE=8.228
NC_035102.1	16349675	.	A	G	.	.	MAF_INRAE=35.0
NC_035102.1	16349702	.	C	T	.	.	MAF_INRAE=27.5
NC_035102.1	16349729	.	G	A	.	.	MAF_INRAE=7.5
NC_035102.1	16349730	.	T	C	.	.	MAF_INRAE=31.667
NC_035102.1	16349735	.	A	C	.	.	MAF_INRAE=30.0
NC_035102.1	16349751	.	A	C	.	.	MAF_INRAE=32.5
NC_035102.1	16349752	.	G	A	.	.	MAF_INRAE=32.5
NC_035102.1	16349777	.	T	G	.	.	MAF_INRAE=30.0
NC_035102.1	16349780	.	G	A	.	.	MAF_INRAE=30.833
NC_035102.1	16349800	.	C	T	.	.	MAF_INRAE=24.167
NC_035102.1	16349855	.	T	A	.	.	MAF_INRAE=14.167
NC_035102.1	16349897	.	A	C	.	.	MAF_INRAE=10.0
NC_035102.1	16349927	.	G	A	.	.	MAF_INRAE=10.0
NC_035102.1	16349952	.	A	T	.	.	MAF_INRAE=3.333
NC_035102.1	16349959	.	C	T	.	.	MAF_INRAE=44.167;MAF_USDA=22.941
NC_035102.1	16349966	.	G	A	.	.	MAF_INRAE=1.667
NC_035102.1	16349969	.	G	A	.	.	MAF_INRAE=1.667
NC_035102.1	16350038	.	A	T	.	.	MAF_INRAE=4.167
NC_035102.1	16350055	.	A	T	.	.	MAF_INRAE=48.101;MAF_USDA=47.647
NC_035102.1	16350144	.	T	A	.	.	MAF_USDA=1.639
NC_035102.1	16350151	.	A	G	.	.	MAF_USDA=4.918
NC_035102.1	16350344	.	G	T	.	.	MAF_USDA=1.639
NC_035102.1	16350377	.	C	A	.	.	MAF_USDA=1.639
NC_035102.1	16350494	.	G	A	.	.	MAF_INRAE=1.667;MAF_USDA=3.279
NC_035102.1	16350515	.	C	A	.	.	MAF_USDA=3.529
NC_035102.1	16350627	.	C	T	.	.	MAF_USDA=1.639
NC_035102.1	16350658	.	C	T	.	.	MAF_USDA=3.529
NC_035102.1	16350679	.	T	A	.	.	MAF_INRAE=2.5;MAF_USDA=5.294
NC_035102.1	16350766	.	T	C	.	.	MAF_INRAE=31.013;MAF_USDA=7.059
NC_035102.1	16350853	.	T	A	.	.	MAF_USDA=1.639
NC_035102.1	16350877	.	A	G	.	.	MAF_INRAE=4.167
NC_035102.1	16350931	.	C	A	.	.	MAF_USDA=1.639
NC_035102.1	16350934	.	G	A	.	.	MAF_USDA=2.941
NC_035102.1	16350973	.	C	T	.	.	MAF_INRAE=4.167;MAF_USDA=2.459
NC_035102.1	16351008	.	A	T	.	.	MAF_USDA=2.459
NC_035102.1	16351093	.	G	T	.	.	MAF_INRAE=48.101;MAF_USDA=46.471
NC_035102.1	16351155	.	T	A	.	.	MAF_INRAE=46.835;MAF_USDA=48.235
NC_035102.1	16351242	.	G	T	.	.	MAF_USDA=2.459
NC_035102.1	16351265	.	G	A	.	.	MAF_USDA=4.098
NC_035102.1	16351349	.	C	T	.	.	MAF_USDA=1.639
NC_035102.1	16351395	.	A	T	.	.	MAF_USDA=1.639
NC_035102.1	16351438	.	T	A	.	.	MAF_INRAE=2.5;MAF_USDA=3.279
NC_035102.1	16351471	.	G	T	.	.	MAF_INRAE=30.833;MAF_USDA=9.412
NC_035102.1	16351639	.	C	A	.	.	MAF_USDA=3.529
NC_035102.1	16351649	.	G	A	.	.	MAF_INRAE=31.646;MAF_USDA=9.412
NC_035102.1	16351728	.	G	A	.	.	MAF_USDA=1.639
NC_035102.1	16351791	.	C	T	.	.	MAF_INRAE=8.333;MAF_USDA=5.882
NC_035102.1	16352096	.	G	A	.	.	MAF_USDA=2.353
NC_035102.1	16352207	.	C	T	.	.	MAF_USDA=4.918
NC_035102.1	16352209	.	G	A	.	.	MAF_USDA=3.279
NC_035102.1	16352509	.	G	A	.	.	MAF_USDA=8.197
NC_035102.1	16352532	.	T	C	.	.	MAF_USDA=1.176
NC_035102.1	16352534	.	C	T	.	.	MAF_INRAE=2.5;MAF_USDA=5.882
NC_035102.1	16352626	.	C	T	.	.	MAF_USDA=2.941
NC_035102.1	16352663	.	T	G	.	.	MAF_USDA=9.836
NC_035102.1	16352901	.	T	C	.	.	MAF_INRAE=1.667;MAF_USDA=3.279
NC_035102.1	16352997	.	T	C	.	.	MAF_INRAE=1.667;MAF_USDA=2.459
NC_035102.1	16353006	.	C	T	.	.	MAF_INRAE=1.667;MAF_USDA=2.459
NC_035102.1	16353174	.	C	T	.	.	MAF_USDA=2.459
NC_035102.1	16353177	.	A	G	.	.	MAF_USDA=3.529
NC_035102.1	16353179	.	G	A	.	.	MAF_USDA=4.098
NC_035102.1	16353315	.	G	A	.	.	MAF_INRAE=1.667;MAF_USDA=3.279
NC_035102.1	16353409	.	A	C	.	.	MAF_USDA=1.639
NC_035102.1	16353517	.	C	T	.	.	MAF_INRAE=4.167;MAF_USDA=3.279
NC_035102.1	16353665	.	C	T	.	.	MAF_USDA=5.738
NC_035102.1	16353937	.	G	A	.	.	MAF_INRAE=30.0;MAF_USDA=9.412
NC_035102.1	16353959	.	T	C	.	.	MAF_INRAE=48.734;MAF_USDA=29.167
NC_035102.1	16353976	.	T	G	.	.	MAF_INRAE=4.167;MAF_USDA=11.176
NC_035102.1	16354016	.	G	A	.	.	MAF_INRAE=48.734;MAF_USDA=41.765
NC_035102.1	16354247	.	A	G	.	.	MAF_USDA=1.639
NC_035102.1	16354529	.	G	T	.	.	MAF_USDA=1.639
NC_035102.1	16354656	.	C	G	.	.	MAF_INRAE=30.833;MAF_USDA=9.412
NC_035102.1	16354767	.	A	G	.	.	MAF_INRAE=1.667;MAF_USDA=2.459
NC_035102.1	16354813	.	G	A	.	.	MAF_USDA=4.167
NC_035102.1	16354961	.	A	T	.	.	MAF_INRAE=1.667;MAF_USDA=3.279
NC_035102.1	16355003	.	A	G	.	.	MAF_USDA=11.176
NC_035102.1	16355041	.	T	A	.	.	MAF_USDA=1.639
NC_035102.1	16355111	.	T	G	.	.	MAF_USDA=1.639
NC_035102.1	16355140	.	A	T	.	.	MAF_INRAE=2.5
NC_035102.1	16355208	.	T	C	.	.	MAF_INRAE=48.734;MAF_USDA=24.118
NC_035102.1	16355308	.	G	A	.	.	MAF_INRAE=30.833;MAF_USDA=9.412
NC_035102.1	16355384	.	A	G	.	.	MAF_INRAE=48.101;MAF_USDA=22.941
NC_035102.1	16355401	.	A	C	.	.	MAF_USDA=1.639
NC_035102.1	16355403	.	G	A	.	.	MAF_INRAE=1.667
NC_035102.1	16355436	.	A	T	.	.	MAF_USDA=12.5
NC_035102.1	16355510	.	A	G	.	.	MAF_USDA=4.098
NC_035102.1	16355517	.	T	C	.	.	MAF_INRAE=4.167;MAF_USDA=11.176
NC_035102.1	16355518	.	C	A	.	.	MAF_INRAE=1.667;MAF_USDA=2.459
NC_035102.1	16355599	.	T	C	.	.	MAF_USDA=1.639
NC_035102.1	16355632	.	G	C	.	.	MAF_INRAE=47.468;MAF_USDA=24.118
NC_035102.1	16355776	.	A	G	.	.	MAF_USDA=2.083
NC_035102.1	16355791	.	C	A	.	.	MAF_USDA=1.667
NC_035102.1	16355826	.	T	C	.	.	MAF_INRAE=30.833;MAF_USDA=9.412
NC_035102.1	16355891	.	A	C	.	.	MAF_INRAE=31.579;MAF_USDA=10.417
NC_035102.1	16355908	.	A	T	.	.	MAF_INRAE=5.0;MAF_USDA=21.176
NC_035102.1	16355920	.	A	G	.	.	MAF_INRAE=1.667;MAF_USDA=10.656
NC_035102.1	16355949	.	T	A	.	.	MAF_INRAE=17.089;MAF_USDA=10.0
NC_035102.1	16355964	.	T	A	.	.	MAF_USDA=1.639
NC_035102.1	16356059	.	G	A	.	.	MAF_INRAE=47.468;MAF_USDA=33.529
NC_035102.1	16356141	.	T	C	.	.	MAF_INRAE=1.667;MAF_USDA=2.459
NC_035102.1	16356214	.	T	C	.	.	MAF_INRAE=1.667;MAF_USDA=4.918
NC_035102.1	16356376	.	C	A	.	.	MAF_USDA=1.639
NC_035102.1	16356389	.	G	A	.	.	MAF_USDA=2.941
NC_035102.1	16356401	.	T	C	.	.	MAF_INRAE=4.167;MAF_USDA=17.647
NC_035102.1	16356426	.	G	T	.	.	MAF_INRAE=1.667;MAF_USDA=4.918
NC_035102.1	16356452	.	G	C	.	.	MAF_INRAE=1.667;MAF_USDA=4.918
NC_035102.1	16356489	.	G	A	.	.	MAF_USDA=4.098
NC_035102.1	16356508	.	T	C	.	.	MAF_INRAE=48.101;MAF_USDA=45.294
NC_035102.1	16356558	.	G	A	.	.	MAF_INRAE=1.667;MAF_USDA=3.279
NC_035102.1	16356608	.	G	C	.	.	MAF_USDA=4.098
NC_035102.1	16356662	.	T	G	.	.	MAF_USDA=3.279
NC_035102.1	16356683	.	G	C	.	.	MAF_INRAE=4.167;MAF_USDA=4.098
NC_035102.1	16356707	.	C	T	.	.	MAF_USDA=7.377
NC_035102.1	16356714	.	T	C	.	.	MAF_USDA=4.098
NC_035102.1	16356726	.	G	A	.	.	MAF_INRAE=17.722;MAF_USDA=12.5
NC_035102.1	16356799	.	C	T	.	.	MAF_USDA=1.639
NC_035102.1	16356809	.	A	G	.	.	MAF_INRAE=17.722;MAF_USDA=10.714
NC_035102.1	16356844	.	C	T	.	.	MAF_USDA=4.918
NC_035102.1	16356892	.	T	C	.	.	MAF_INRAE=46.203;MAF_USDA=33.529
NC_035102.1	16356928	.	G	A	.	.	MAF_USDA=1.639
NC_035102.1	16356930	.	C	T	.	.	MAF_USDA=4.098
NC_035102.1	16356948	.	T	C	.	.	MAF_USDA=2.083
NC_035102.1	16356953	.	A	T	.	.	MAF_USDA=4.098
NC_035102.1	16356962	.	A	G	.	.	MAF_USDA=4.098
NC_035102.1	16357026	.	C	A	.	.	MAF_INRAE=46.203;MAF_USDA=32.353
NC_035102.1	16357105	.	A	G	.	.	MAF_USDA=2.459
NC_035102.1	16357118	.	G	A	.	.	MAF_INRAE=4.167;MAF_USDA=1.639
NC_035102.1	16357204	.	T	G	.	.	MAF_USDA=4.706
NC_035102.1	16357253	.	C	A	.	.	MAF_INRAE=1.667;MAF_USDA=2.459
NC_035102.1	16357260	.	G	A	.	.	MAF_USDA=5.738
NC_035102.1	16357468	.	T	A	.	.	MAF_USDA=2.353
NC_035102.1	16357494	.	A	G	.	.	MAF_USDA=2.353
NC_035102.1	16357506	.	T	G	.	.	MAF_INRAE=4.167;MAF_USDA=4.098
NC_035102.1	16357507	.	G	A	.	.	MAF_INRAE=48.734;MAF_USDA=24.706
NC_035102.1	16357512	.	C	A	.	.	MAF_USDA=2.083
NC_035102.1	16357539	.	C	T	.	.	MAF_USDA=4.118
NC_035102.1	16357562	.	A	G	.	.	MAF_USDA=2.5
NC_035102.1	16357566	.	T	G	.	.	MAF_USDA=2.083
NC_035102.1	16357574	.	C	A	.	.	MAF_INRAE=1.667;MAF_USDA=3.39
NC_035102.1	16357688	.	G	A	.	.	MAF_INRAE=1.667;MAF_USDA=4.918
NC_035102.1	16357691	.	G	T	.	.	MAF_INRAE=31.646;MAF_USDA=8.824
NC_035102.1	16357753	.	G	T	.	.	MAF_INRAE=39.873;MAF_USDA=11.176
NC_035102.1	16357811	.	A	G	.	.	MAF_USDA=4.918
NC_035102.1	16357862	.	C	A	.	.	MAF_INRAE=15.823;MAF_USDA=4.706
NC_035102.1	16357870	.	T	C	.	.	MAF_USDA=2.941
NC_035102.1	16357995	.	T	C	.	.	MAF_USDA=4.918
NC_035102.1	16358086	.	C	G	.	.	MAF_INRAE=4.167;MAF_USDA=4.098
NC_035102.1	16358104	.	G	A	.	.	MAF_USDA=4.918
NC_035102.1	16358220	.	C	A	.	.	MAF_USDA=4.098
NC_035102.1	16358249	.	A	G	.	.	MAF_USDA=2.459
NC_035102.1	16358256	.	G	T	.	.	MAF_USDA=4.098
NC_035102.1	16358279	.	G	A	.	.	MAF_INRAE=31.013;MAF_USDA=7.059
NC_035102.1	16358336	.	C	T	.	.	MAF_USDA=4.918
NC_035102.1	16358483	.	C	A	.	.	MAF_USDA=5.738
NC_035102.1	16358487	.	T	C	.	.	MAF_USDA=2.459
NC_035102.1	16358522	.	G	A	.	.	MAF_INRAE=4.167;MAF_USDA=8.197
NC_035102.1	16358608	.	C	T	.	.	MAF_INRAE=30.833;MAF_USDA=10.0
NC_035102.1	16358718	.	A	C	.	.	MAF_INRAE=47.5;MAF_USDA=25.0
NC_035102.1	16358727	.	G	T	.	.	MAF_INRAE=8.333;MAF_USDA=3.529
NC_035102.1	16358745	.	C	A	.	.	MAF_USDA=4.098
NC_035102.1	16358800	.	A	T	.	.	MAF_USDA=4.098
NC_035102.1	16358836	.	C	T	.	.	MAF_USDA=4.098
NC_035102.1	16358861	.	G	T	.	.	MAF_INRAE=2.5;MAF_USDA=13.115
NC_035102.1	16358893	.	C	T	.	.	MAF_INRAE=2.5
NC_035102.1	16358952	.	G	C	.	.	MAF_INRAE=39.873;MAF_USDA=11.176
NC_035102.1	16359002	.	T	G	.	.	MAF_INRAE=2.5;MAF_USDA=3.279
NC_035102.1	16359041	.	C	A	.	.	MAF_USDA=3.279
NC_035102.1	16359070	.	G	A	.	.	MAF_USDA=1.639
NC_035102.1	16359213	.	A	T	.	.	MAF_INRAE=15.823;MAF_USDA=4.706
NC_035102.1	16359240	.	G	A	.	.	MAF_INRAE=46.203;MAF_USDA=35.882
NC_035102.1	16359283	.	A	T	.	.	MAF_USDA=3.279
NC_035102.1	16359462	.	T	C	.	.	MAF_INRAE=27.215;MAF_USDA=33.529
NC_035102.1	16359519	.	A	G	.	.	MAF_INRAE=31.667;MAF_USDA=11.765
NC_035102.1	16359527	.	T	G	.	.	MAF_USDA=1.639
NC_035102.1	16359542	.	A	C	.	.	MAF_INRAE=4.167;MAF_USDA=1.639
NC_035102.1	16359591	.	A	T	.	.	MAF_INRAE=30.38;MAF_USDA=45.294
NC_035102.1	16359600	.	G	T	.	.	MAF_INRAE=30.38
NC_035102.1	16359669	.	G	T	.	.	MAF_INRAE=30.38;MAF_USDA=44.706
NC_035102.1	16359670	.	A	T	.	.	MAF_USDA=5.738
NC_035102.1	16359686	.	C	T	.	.	MAF_USDA=4.706
NC_035102.1	16359698	.	A	T	.	.	MAF_USDA=8.197
NC_035102.1	16359703	.	C	A	.	.	MAF_INRAE=4.167;MAF_USDA=16.471
NC_035102.1	16359718	.	C	T	.	.	MAF_USDA=1.639
NC_035102.1	16359731	.	A	G	.	.	MAF_USDA=3.279
NC_035102.1	16359752	.	A	G	.	.	MAF_INRAE=31.013;MAF_USDA=44.118
NC_035102.1	16359758	.	C	A	.	.	MAF_INRAE=4.167;MAF_USDA=4.098
NC_035102.1	16359815	.	A	C	.	.	MAF_INRAE=30.38;MAF_USDA=44.706
NC_035102.1	16359871	.	A	T	.	.	MAF_INRAE=1.667;MAF_USDA=2.459
NC_035102.1	16359877	.	C	T	.	.	MAF_INRAE=30.38;MAF_USDA=45.294
NC_035102.1	16359907	.	G	A	.	.	MAF_USDA=3.279
NC_035102.1	16359926	.	A	T	.	.	MAF_USDA=45.833
NC_035102.1	16359932	.	A	T	.	.	MAF_INRAE=29.114;MAF_USDA=48.235
NC_035102.1	16359972	.	A	G	.	.	MAF_INRAE=30.38;MAF_USDA=41.176
NC_035102.1	16359998	.	T	G	.	.	MAF_INRAE=30.38;MAF_USDA=45.294
NC_035102.1	16360000	.	G	A	.	.	MAF_INRAE=21.667;MAF_USDA=45.294
NC_035102.1	16360026	.	T	G	.	.	MAF_USDA=2.941
NC_035102.1	16360030	.	C	T	.	.	MAF_INRAE=1.667;MAF_USDA=3.279
NC_035102.1	16360052	.	A	T	.	.	MAF_USDA=3.279
NC_035102.1	16360068	.	C	A	.	.	MAF_INRAE=4.167;MAF_USDA=4.098
NC_035102.1	16360074	.	A	G	.	.	MAF_USDA=1.639
NC_035102.1	16360102	.	A	G	.	.	MAF_USDA=4.706
NC_035102.1	16360117	.	C	T	.	.	MAF_INRAE=22.5;MAF_USDA=43.75
NC_035102.1	16360166	.	G	T	.	.	MAF_USDA=3.279
NC_035102.1	16360190	.	T	G	.	.	MAF_USDA=1.639
NC_035102.1	16360222	.	C	T	.	.	MAF_INRAE=25.833
NC_035102.1	16360224	.	A	T	.	.	MAF_USDA=45.833
NC_035102.1	16360225	.	T	G	.	.	MAF_USDA=45.833
NC_035102.1	16360259	.	C	A	.	.	MAF_USDA=4.098
NC_035102.1	16360286	.	C	A	.	.	MAF_USDA=4.098
NC_035102.1	16360289	.	G	A	.	.	MAF_USDA=48.824
NC_035102.1	16360290	.	T	C	.	.	MAF_USDA=44.706
NC_035102.1	16360317	.	C	G	.	.	MAF_USDA=2.083
NC_035102.1	16360322	.	C	G	.	.	MAF_USDA=2.353
NC_035102.1	16360340	.	T	C	.	.	MAF_USDA=36.471
NC_035102.1	16360350	.	A	T	.	.	MAF_USDA=6.25
NC_035102.1	16360351	.	A	T	.	.	MAF_USDA=2.083
NC_035102.1	16360415	.	C	G	.	.	MAF_INRAE=32.278;MAF_USDA=47.917
NC_035102.1	16360439	.	T	A	.	.	MAF_USDA=3.39
NC_035102.1	16360461	.	G	A	.	.	MAF_INRAE=29.114;MAF_USDA=46.951
NC_035102.1	16360728	.	T	G	.	.	MAF_INRAE=31.013;MAF_USDA=44.706
NC_035102.1	16360820	.	A	C	.	.	MAF_USDA=5.0
NC_035102.1	16360877	.	A	T	.	.	MAF_USDA=4.918
NC_035102.1	16360878	.	T	A	.	.	MAF_USDA=4.918
NC_035102.1	16360986	.	G	A	.	.	MAF_USDA=2.459
NC_035102.1	16361061	.	T	C	.	.	MAF_USDA=4.706
NC_035102.1	16361164	.	G	A	.	.	MAF_INRAE=8.333;MAF_USDA=2.083
NC_035102.1	16361187	.	C	T	.	.	MAF_INRAE=30.38
NC_035102.1	16361189	.	A	C	.	.	MAF_USDA=4.098
NC_035102.1	16361190	.	A	G	.	.	MAF_INRAE=21.667;MAF_USDA=41.765
NC_035102.1	16361201	.	G	T	.	.	MAF_INRAE=30.38;MAF_USDA=41.765
NC_035102.1	16361204	.	T	C	.	.	MAF_INRAE=21.667;MAF_USDA=41.765
NC_035102.1	16361205	.	C	T	.	.	MAF_INRAE=21.667;MAF_USDA=41.765
NC_035102.1	16361244	.	G	T	.	.	MAF_USDA=1.639
NC_035102.1	16361265	.	T	C	.	.	MAF_INRAE=1.667;MAF_USDA=2.459
NC_035102.1	16361274	.	A	G	.	.	MAF_USDA=3.279
NC_035102.1	16361409	.	G	A	.	.	MAF_INRAE=30.38;MAF_USDA=41.176
NC_035102.1	16361442	.	T	C	.	.	MAF_USDA=1.639
NC_035102.1	16361491	.	G	A	.	.	MAF_USDA=6.557
NC_035102.1	16361581	.	C	T	.	.	MAF_USDA=2.459
NC_035102.1	16361647	.	T	A	.	.	MAF_INRAE=30.38;MAF_USDA=44.706
NC_035102.1	16361716	.	C	T	.	.	MAF_USDA=4.098
NC_035102.1	16361804	.	A	G	.	.	MAF_INRAE=2.5
NC_035102.1	16361861	.	G	A	.	.	MAF_USDA=4.098
NC_035102.1	16361877	.	C	A	.	.	MAF_USDA=3.279
NC_035102.1	16362197	.	C	T	.	.	MAF_USDA=14.118
NC_035102.1	16362377	.	C	A	.	.	MAF_USDA=3.279
NC_035102.1	16362441	.	G	A	.	.	MAF_INRAE=21.519;MAF_USDA=10.0
NC_035102.1	16362491	.	C	A	.	.	MAF_INRAE=1.667;MAF_USDA=3.279
NC_035102.1	16362620	.	G	A	.	.	MAF_USDA=4.706
NC_035102.1	16362667	.	T	G	.	.	MAF_USDA=4.098
NC_035102.1	16362679	.	A	C	.	.	MAF_INRAE=30.38;MAF_USDA=44.706
NC_035102.1	16362762	.	A	C	.	.	MAF_INRAE=30.38;MAF_USDA=45.294
NC_035102.1	16362858	.	G	T	.	.	MAF_USDA=5.738
NC_035102.1	16362863	.	G	A	.	.	MAF_USDA=4.118
NC_035102.1	16362984	.	G	A	.	.	MAF_USDA=3.279
NC_035102.1	16362995	.	G	T	.	.	MAF_INRAE=29.747;MAF_USDA=44.706
NC_035102.1	16363151	.	A	G	.	.	MAF_INRAE=30.38;MAF_USDA=41.176
NC_035102.1	16363246	.	T	C	.	.	MAF_INRAE=8.333;MAF_USDA=1.176
NC_035102.1	16363286	.	C	A	.	.	MAF_INRAE=21.667;MAF_USDA=41.176
NC_035102.1	16363482	.	G	A	.	.	MAF_USDA=4.118
NC_035102.1	16363497	.	C	G	.	.	MAF_USDA=7.377
NC_035102.1	16363573	.	G	T	.	.	MAF_INRAE=12.025;MAF_USDA=12.5
NC_035102.1	16363787	.	G	A	.	.	MAF_INRAE=1.667;MAF_USDA=3.279
NC_035102.1	16363877	.	C	A	.	.	MAF_INRAE=4.167;MAF_USDA=10.588
NC_035102.1	16363912	.	C	A	.	.	MAF_INRAE=4.167;MAF_USDA=12.353
NC_035102.1	16363914	.	G	A	.	.	MAF_INRAE=36.709;MAF_USDA=23.529
NC_035102.1	16363969	.	G	C	.	.	MAF_USDA=2.459
NC_035102.1	16364092	.	G	A	.	.	MAF_INRAE=4.167;MAF_USDA=11.176
NC_035102.1	16364158	.	G	A	.	.	MAF_USDA=4.918
NC_035102.1	16364164	.	G	A	.	.	MAF_INRAE=1.667;MAF_USDA=3.279
NC_035102.1	16364218	.	G	C	.	.	MAF_USDA=3.279
NC_035102.1	16364270	.	C	T	.	.	MAF_INRAE=1.667;MAF_USDA=3.279
NC_035102.1	16364346	.	G	T	.	.	MAF_USDA=4.918
NC_035102.1	16364413	.	T	G	.	.	MAF_INRAE=4.167;MAF_USDA=18.824
NC_035102.1	16364422	.	T	C	.	.	MAF_USDA=1.639
NC_035102.1	16364439	.	T	G	.	.	MAF_USDA=3.529
NC_035102.1	16364469	.	T	G	.	.	MAF_USDA=8.197
NC_035102.1	16364485	.	T	G	.	.	MAF_INRAE=1.667
NC_035102.1	16364536	.	G	A	.	.	MAF_USDA=4.918
NC_035102.1	16364548	.	T	G	.	.	MAF_INRAE=1.667;MAF_USDA=3.279
NC_035102.1	16364643	.	A	G	.	.	MAF_USDA=12.353
NC_035102.1	16364949	.	A	C	.	.	MAF_INRAE=24.684;MAF_USDA=27.647
NC_035102.1	16364953	.	T	G	.	.	MAF_INRAE=30.833;MAF_USDA=11.176
NC_035102.1	16365022	.	G	A	.	.	MAF_USDA=8.824
NC_035102.1	16365185	.	C	A	.	.	MAF_INRAE=8.228
NC_035102.1	16365191	.	A	C	.	.	MAF_USDA=2.976
NC_035102.1	16365333	.	C	G	.	.	MAF_USDA=4.706
NC_035102.1	16365336	.	C	T	.	.	MAF_USDA=12.5
NC_035102.1	16365401	.	A	G	.	.	MAF_USDA=4.098
NC_035102.1	16365447	.	G	T	.	.	MAF_USDA=4.098
NC_035102.1	16365472	.	A	C	.	.	MAF_USDA=3.529
NC_035102.1	16365473	.	A	C	.	.	MAF_INRAE=10.833;MAF_USDA=27.059
NC_035102.1	16365476	.	T	G	.	.	MAF_INRAE=4.167;MAF_USDA=4.918
NC_035102.1	16365478	.	T	A	.	.	MAF_USDA=2.459
NC_035102.1	16365497	.	T	A	.	.	MAF_USDA=8.235
NC_035102.1	16365685	.	T	G	.	.	MAF_INRAE=44.304;MAF_USDA=25.882
NC_035102.1	16365707	.	T	A	.	.	MAF_INRAE=34.81;MAF_USDA=11.176
NC_035102.1	16365786	.	G	T	.	.	MAF_INRAE=4.167;MAF_USDA=14.754
NC_035102.1	16365803	.	T	A	.	.	MAF_USDA=4.098
NC_035102.1	16365829	.	G	T	.	.	MAF_INRAE=1.667;MAF_USDA=3.279
NC_035102.1	16365870	.	G	T	.	.	MAF_INRAE=1.667;MAF_USDA=3.279
NC_035102.1	16365894	.	A	G	.	.	MAF_INRAE=1.667;MAF_USDA=6.557
NC_035102.1	16365939	.	G	A	.	.	MAF_INRAE=4.167
NC_035102.1	16365988	.	C	T	.	.	MAF_INRAE=29.167
NC_035102.1	16366044	.	T	C	.	.	MAF_INRAE=4.167
NC_035102.1	16366080	.	G	A	.	.	MAF_USDA=1.639
NC_035102.1	16366102	.	G	T	.	.	MAF_INRAE=1.667;MAF_USDA=2.459
NC_035102.1	16366134	.	A	G	.	.	MAF_USDA=2.459
NC_035102.1	16366182	.	C	A	.	.	MAF_USDA=16.667
NC_035102.1	16367119	.	C	A	.	.	MAF_INRAE=28.481;MAF_USDA=10.417
NC_035102.1	16367439	.	T	C	.	.	MAF_INRAE=1.667;MAF_USDA=7.377
NC_035102.1	16367505	.	A	T	.	.	MAF_USDA=5.294
NC_035102.1	16367509	.	C	A	.	.	MAF_USDA=5.294
NC_035102.1	16367777	.	C	T	.	.	MAF_INRAE=1.667;MAF_USDA=3.279
NC_035102.1	16367793	.	T	C	.	.	MAF_USDA=1.176
NC_035102.1	16367925	.	C	A	.	.	MAF_INRAE=1.667;MAF_USDA=1.639
NC_035102.1	16368036	.	T	G	.	.	MAF_INRAE=1.667;MAF_USDA=3.279
NC_035102.1	16368062	.	G	A	.	.	MAF_INRAE=7.595;MAF_USDA=7.647
NC_035102.1	16368076	.	T	C	.	.	MAF_INRAE=1.667;MAF_USDA=3.279
NC_035102.1	16368112	.	T	C	.	.	MAF_USDA=2.083
NC_035102.1	16368230	.	A	C	.	.	MAF_INRAE=12.658;MAF_USDA=8.235
NC_035102.1	16368240	.	C	T	.	.	MAF_USDA=7.059
NC_035102.1	16368269	.	C	T	.	.	MAF_USDA=1.639
NC_035102.1	16368300	.	G	T	.	.	MAF_INRAE=12.025;MAF_USDA=4.706
NC_035102.1	16368330	.	T	C	.	.	MAF_USDA=2.459
NC_035102.1	16368415	.	G	A	.	.	MAF_USDA=2.459
NC_035102.1	16368507	.	C	A	.	.	MAF_USDA=14.754
NC_035102.1	16368526	.	T	A	.	.	MAF_USDA=4.098
NC_035102.1	16368635	.	A	G	.	.	MAF_INRAE=7.595;MAF_USDA=8.929
NC_035102.1	16368654	.	C	T	.	.	MAF_INRAE=2.5;MAF_USDA=6.557
NC_035102.1	16368697	.	G	A	.	.	MAF_INRAE=13.291;MAF_USDA=6.471
NC_035102.1	16368724	.	C	T	.	.	MAF_INRAE=31.667;MAF_USDA=11.176
NC_035102.1	16368757	.	T	C	.	.	MAF_USDA=5.738
NC_035102.1	16368892	.	G	T	.	.	MAF_INRAE=12.5;MAF_USDA=20.0
NC_035102.1	16368899	.	A	G	.	.	MAF_INRAE=17.722;MAF_USDA=24.59
NC_035102.1	16368954	.	A	C	.	.	MAF_USDA=4.706
NC_035102.1	16368970	.	G	A	.	.	MAF_USDA=5.882
NC_035102.1	16369009	.	C	T	.	.	MAF_INRAE=34.177;MAF_USDA=8.235
NC_035102.1	16369011	.	T	C	.	.	MAF_INRAE=12.5;MAF_USDA=24.706
NC_035102.1	16369014	.	C	T	.	.	MAF_INRAE=12.5;MAF_USDA=19.412
NC_035102.1	16369314	.	A	T	.	.	MAF_INRAE=8.228;MAF_USDA=3.279
NC_035102.1	16369453	.	G	A	.	.	MAF_USDA=2.459
NC_035102.1	16369538	.	T	A	.	.	MAF_USDA=5.738
NC_035102.1	16369631	.	T	C	.	.	MAF_USDA=4.918
NC_035102.1	16369674	.	C	T	.	.	MAF_USDA=4.098
NC_035102.1	16369732	.	G	A	.	.	MAF_USDA=1.639
NC_035102.1	16369770	.	T	G	.	.	MAF_USDA=4.098
NC_035102.1	16369778	.	C	A	.	.	MAF_USDA=12.5
NC_035102.1	16369804	.	C	A	.	.	MAF_USDA=2.353
NC_035102.1	16369891	.	G	A	.	.	MAF_INRAE=1.667;MAF_USDA=2.459
NC_035102.1	16369905	.	T	G	.	.	MAF_USDA=4.098
NC_035102.1	16369906	.	C	T	.	.	MAF_USDA=2.083
NC_035102.1	16369918	.	C	A	.	.	MAF_USDA=4.098
NC_035102.1	16370002	.	G	A	.	.	MAF_INRAE=4.167;MAF_USDA=4.918
NC_035102.1	16370085	.	T	C	.	.	MAF_USDA=4.918
NC_035102.1	16370106	.	T	A	.	.	MAF_USDA=1.765
NC_035102.1	16370114	.	C	G	.	.	MAF_USDA=4.918
NC_035102.1	16370124	.	A	G	.	.	MAF_USDA=4.918
NC_035102.1	16370150	.	C	T	.	.	MAF_INRAE=8.228;MAF_USDA=12.5
NC_035102.1	16370168	.	G	T	.	.	MAF_INRAE=8.333;MAF_USDA=2.083
NC_035102.1	16370178	.	A	C	.	.	MAF_INRAE=12.5;MAF_USDA=17.647
NC_035102.1	16370198	.	T	C	.	.	MAF_INRAE=12.025;MAF_USDA=12.5
NC_035102.1	16370279	.	C	A	.	.	MAF_USDA=1.639
NC_035102.1	16370303	.	T	C	.	.	MAF_INRAE=12.5;MAF_USDA=16.471
NC_035102.1	16370434	.	C	A	.	.	MAF_USDA=4.167
NC_035102.1	16370440	.	G	A	.	.	MAF_USDA=2.083
NC_035102.1	16370446	.	C	T	.	.	MAF_INRAE=12.5;MAF_USDA=18.75
NC_035102.1	16370604	.	T	A	.	.	MAF_USDA=3.529
NC_035102.1	16370627	.	G	A	.	.	MAF_INRAE=12.5;MAF_USDA=20.588
NC_035102.1	16370790	.	C	A	.	.	MAF_INRAE=12.5;MAF_USDA=18.824
NC_035102.1	16370845	.	G	A	.	.	MAF_INRAE=30.0;MAF_USDA=9.412
NC_035102.1	16370928	.	G	C	.	.	MAF_INRAE=7.595;MAF_USDA=7.647
NC_035102.1	16371000	.	C	T	.	.	MAF_USDA=3.529
NC_035102.1	16371027	.	G	T	.	.	MAF_USDA=2.459
NC_035102.1	16371036	.	A	T	.	.	MAF_INRAE=8.228;MAF_USDA=4.118
NC_035102.1	16371042	.	G	C	.	.	MAF_INRAE=23.418;MAF_USDA=28.235
NC_035102.1	16371094	.	A	G	.	.	MAF_INRAE=8.228;MAF_USDA=7.059
NC_035102.1	16371347	.	A	G	.	.	MAF_INRAE=15.789;MAF_USDA=1.639
NC_035102.1	16371353	.	T	A	.	.	MAF_INRAE=6.667;MAF_USDA=12.353
NC_035102.1	16371381	.	G	A	.	.	MAF_INRAE=12.658;MAF_USDA=5.882
NC_035102.1	16371447	.	G	A	.	.	MAF_USDA=5.294
NC_035102.1	16371456	.	G	A	.	.	MAF_INRAE=1.667;MAF_USDA=2.459
NC_035102.1	16371471	.	T	C	.	.	MAF_USDA=5.294
NC_035102.1	16371484	.	G	T	.	.	MAF_USDA=5.738
NC_035102.1	16371520	.	C	A	.	.	MAF_INRAE=4.167;MAF_USDA=6.557
NC_035102.1	16371556	.	C	T	.	.	MAF_INRAE=31.013;MAF_USDA=10.417
NC_035102.1	16371638	.	T	C	.	.	MAF_INRAE=8.333;MAF_USDA=2.083
NC_035102.1	16371640	.	A	C	.	.	MAF_INRAE=8.333;MAF_USDA=2.083
NC_035102.1	16371779	.	G	A	.	.	MAF_INRAE=31.013;MAF_USDA=13.529
NC_035102.1	16371807	.	T	A	.	.	MAF_INRAE=4.167;MAF_USDA=6.557
NC_035102.1	16371827	.	T	A	.	.	MAF_USDA=1.639
NC_035102.1	16371908	.	C	T	.	.	MAF_INRAE=43.671;MAF_USDA=14.706
NC_035102.1	16372002	.	A	C	.	.	MAF_INRAE=12.025;MAF_USDA=5.294
NC_035102.1	16372005	.	G	A	.	.	MAF_USDA=7.377
NC_035102.1	16372126	.	T	A	.	.	MAF_INRAE=5.833;MAF_USDA=12.941
NC_035102.1	16372219	.	G	A	.	.	MAF_USDA=1.639
NC_035102.1	16372347	.	A	T	.	.	MAF_INRAE=5.0;MAF_USDA=4.706
NC_035102.1	16372481	.	G	C	.	.	MAF_INRAE=4.167;MAF_USDA=10.588
NC_035102.1	16372709	.	A	T	.	.	MAF_INRAE=4.167;MAF_USDA=11.176
NC_035102.1	16372716	.	A	C	.	.	MAF_INRAE=15.789;MAF_USDA=1.639
NC_035102.1	16372736	.	T	G	.	.	MAF_INRAE=10.0;MAF_USDA=18.824
NC_035102.1	16372785	.	A	C	.	.	MAF_INRAE=31.013;MAF_USDA=35.882
NC_035102.1	16372926	.	T	A	.	.	MAF_INRAE=28.333;MAF_USDA=15.882
NC_035102.1	16373037	.	T	G	.	.	MAF_INRAE=11.392;MAF_USDA=4.706
NC_035102.1	16373050	.	A	C	.	.	MAF_INRAE=9.167;MAF_USDA=2.083
NC_035102.1	16373092	.	A	G	.	.	MAF_INRAE=1.667;MAF_USDA=5.738
NC_035102.1	16373169	.	G	A	.	.	MAF_INRAE=22.152;MAF_USDA=28.824
NC_035102.1	16373210	.	G	T	.	.	MAF_USDA=2.459
NC_035102.1	16373220	.	T	A	.	.	MAF_USDA=1.639
NC_035102.1	16373243	.	C	A	.	.	MAF_USDA=1.765
NC_035102.1	16373283	.	G	T	.	.	MAF_INRAE=11.392;MAF_USDA=1.765
NC_035102.1	16373288	.	T	G	.	.	MAF_INRAE=11.392;MAF_USDA=1.765
NC_035102.1	16373356	.	G	A	.	.	MAF_INRAE=29.747;MAF_USDA=18.75
NC_035102.1	16373417	.	C	G	.	.	MAF_INRAE=30.833;MAF_USDA=18.235
NC_035102.1	16373711	.	G	A	.	.	MAF_USDA=1.639
NC_035102.1	16373741	.	C	T	.	.	MAF_USDA=1.639
NC_035102.1	16373767	.	A	C	.	.	MAF_INRAE=3.333;MAF_USDA=2.459
NC_035102.1	16373813	.	G	A	.	.	MAF_USDA=2.353
NC_035102.1	16373839	.	C	A	.	.	MAF_INRAE=2.5
NC_035102.1	16373998	.	G	A	.	.	MAF_USDA=5.738
NC_035102.1	16374106	.	T	C	.	.	MAF_INRAE=4.167;MAF_USDA=14.706
NC_035102.1	16374182	.	C	T	.	.	MAF_USDA=1.639
NC_035102.1	16374193	.	A	G	.	.	MAF_USDA=3.279
NC_035102.1	16374261	.	A	C	.	.	MAF_INRAE=43.038;MAF_USDA=9.412
NC_035102.1	16374281	.	T	C	.	.	MAF_INRAE=44.304;MAF_USDA=12.353
NC_035102.1	16374488	.	T	C	.	.	MAF_INRAE=1.667;MAF_USDA=3.279
NC_035102.1	16374722	.	C	G	.	.	MAF_INRAE=49.367;MAF_USDA=44.048
NC_035102.1	16374753	.	A	C	.	.	MAF_INRAE=8.333;MAF_USDA=17.059
NC_035102.1	16374985	.	G	A	.	.	MAF_INRAE=1.667;MAF_USDA=2.459
NC_035102.1	16375073	.	G	T	.	.	MAF_INRAE=8.228
NC_035102.1	16375169	.	C	A	.	.	MAF_USDA=1.639
NC_035102.1	16375253	.	G	A	.	.	MAF_INRAE=8.333;MAF_USDA=24.118
NC_035102.1	16375323	.	G	T	.	.	MAF_USDA=1.765
NC_035102.1	16375339	.	T	C	.	.	MAF_USDA=1.765
NC_035102.1	16375409	.	G	A	.	.	MAF_USDA=1.639
NC_035102.1	16375448	.	T	C	.	.	MAF_USDA=35.417
NC_035102.1	16375457	.	A	G	.	.	MAF_USDA=8.333
NC_035102.1	16375619	.	C	T	.	.	MAF_INRAE=1.667;MAF_USDA=10.0
NC_035102.1	16375683	.	C	T	.	.	MAF_USDA=4.706
NC_035102.1	16375720	.	A	C	.	.	MAF_INRAE=15.789;MAF_USDA=1.639
NC_035102.1	16375751	.	C	T	.	.	MAF_USDA=17.059
NC_035102.1	16375768	.	T	G	.	.	MAF_USDA=2.083
NC_035102.1	16375769	.	A	C	.	.	MAF_USDA=2.459
NC_035102.1	16375775	.	G	T	.	.	MAF_USDA=2.459
NC_035102.1	16375790	.	G	C	.	.	MAF_USDA=2.353
NC_035102.1	16375793	.	G	T	.	.	MAF_USDA=2.459
NC_035102.1	16375844	.	T	A	.	.	MAF_INRAE=5.0;MAF_USDA=3.529
NC_035102.1	16375845	.	C	A	.	.	MAF_INRAE=5.0;MAF_USDA=3.529
NC_035102.1	16375847	.	A	C	.	.	MAF_INRAE=2.5
NC_035102.1	16375871	.	A	G	.	.	MAF_USDA=15.294
NC_035102.1	16375907	.	G	A	.	.	MAF_USDA=19.643
NC_035102.1	16376061	.	G	T	.	.	MAF_INRAE=4.167;MAF_USDA=5.882
NC_035102.1	16376093	.	C	A	.	.	MAF_INRAE=8.228
NC_035102.1	16376127	.	T	C	.	.	MAF_INRAE=1.667;MAF_USDA=2.459
NC_035102.1	16376248	.	C	A	.	.	MAF_INRAE=4.167;MAF_USDA=10.588
NC_035102.1	16376282	.	A	G	.	.	MAF_INRAE=12.025;MAF_USDA=12.5
NC_035102.1	16376515	.	A	G	.	.	MAF_USDA=1.765
NC_035102.1	16376573	.	C	T	.	.	MAF_USDA=18.235
NC_035102.1	16376639	.	C	G	.	.	MAF_INRAE=39.873;MAF_USDA=49.412
NC_035102.1	16376785	.	G	A	.	.	MAF_INRAE=19.62;MAF_USDA=1.765
NC_035102.1	16376803	.	C	T	.	.	MAF_USDA=1.639
NC_035102.1	16376945	.	G	A	.	.	MAF_INRAE=5.0;MAF_USDA=4.706
NC_035102.1	16376949	.	A	C	.	.	MAF_USDA=2.459
NC_035102.1	16376977	.	C	T	.	.	MAF_INRAE=35.833;MAF_USDA=25.294
NC_035102.1	16377089	.	C	A	.	.	MAF_USDA=25.0
NC_035102.1	16377090	.	C	A	.	.	MAF_USDA=25.0
NC_035102.1	16377091	.	C	A	.	.	MAF_USDA=22.917
NC_035102.1	16377175	.	A	T	.	.	MAF_INRAE=12.025;MAF_USDA=12.5
NC_035102.1	16377240	.	A	C	.	.	MAF_INRAE=36.667;MAF_USDA=25.294
NC_035102.1	16377275	.	C	T	.	.	MAF_USDA=2.459
NC_035102.1	16377331	.	G	C	.	.	MAF_USDA=4.706
NC_035102.1	16377336	.	C	T	.	.	MAF_USDA=12.5
NC_035102.1	16377341	.	T	A	.	.	MAF_INRAE=5.0;MAF_USDA=3.529
NC_035102.1	16377343	.	C	T	.	.	MAF_USDA=12.5
NC_035102.1	16377453	.	A	C	.	.	MAF_INRAE=12.025;MAF_USDA=9.036
NC_035102.1	16377473	.	A	C	.	.	MAF_USDA=12.5
NC_035102.1	16377478	.	C	A	.	.	MAF_INRAE=5.0;MAF_USDA=2.542
NC_035102.1	16377537	.	T	A	.	.	MAF_INRAE=31.667;MAF_USDA=22.892
NC_035102.1	16377558	.	T	G	.	.	MAF_INRAE=20.253;MAF_USDA=4.217
NC_035102.1	16377566	.	C	A	.	.	MAF_INRAE=31.667;MAF_USDA=16.867
NC_035102.1	16377647	.	T	G	.	.	MAF_INRAE=20.253;MAF_USDA=3.614
NC_035102.1	16377657	.	C	A	.	.	MAF_USDA=5.422
NC_035102.1	16377773	.	T	C	.	.	MAF_USDA=1.639
NC_035102.1	16377802	.	C	T	.	.	MAF_USDA=1.639
NC_035102.1	16377804	.	A	G	.	.	MAF_USDA=1.639
NC_035102.1	16377813	.	C	A	.	.	MAF_USDA=8.235
NC_035102.1	16377858	.	C	T	.	.	MAF_USDA=4.098
NC_035102.1	16377859	.	T	C	.	.	MAF_USDA=4.918
NC_035102.1	16377891	.	A	C	.	.	MAF_USDA=7.059
NC_035102.1	16377898	.	T	C	.	.	MAF_USDA=8.235
NC_035102.1	16377901	.	G	T	.	.	MAF_USDA=4.118
NC_035102.1	16377903	.	C	T	.	.	MAF_USDA=8.235
NC_035102.1	16377904	.	A	T	.	.	MAF_USDA=8.235
NC_035102.1	16377907	.	C	A	.	.	MAF_USDA=1.639
NC_035102.1	16377914	.	T	A	.	.	MAF_USDA=4.706
NC_035102.1	16377918	.	T	A	.	.	MAF_USDA=4.098
NC_035102.1	16377931	.	T	C	.	.	MAF_INRAE=5.0;MAF_USDA=3.529
NC_035102.1	16377949	.	C	T	.	.	MAF_USDA=3.279
NC_035102.1	16377953	.	A	C	.	.	MAF_INRAE=14.557;MAF_USDA=28.824
NC_035102.1	16377954	.	A	T	.	.	MAF_INRAE=7.5;MAF_USDA=28.824
NC_035102.1	16377972	.	C	A	.	.	MAF_INRAE=4.167;MAF_USDA=2.459
NC_035102.1	16377997	.	C	T	.	.	MAF_INRAE=4.167;MAF_USDA=2.459
NC_035102.1	16378029	.	T	C	.	.	MAF_USDA=12.5
NC_035102.1	16378110	.	G	A	.	.	MAF_INRAE=5.0;MAF_USDA=38.235
NC_035102.1	16378138	.	G	T	.	.	MAF_INRAE=2.5
NC_035102.1	16378283	.	T	A	.	.	MAF_USDA=3.529
NC_035102.1	16378379	.	G	A	.	.	MAF_USDA=2.459
NC_035102.1	16378384	.	A	G	.	.	MAF_INRAE=8.333;MAF_USDA=8.333
NC_035102.1	16378461	.	T	A	.	.	MAF_INRAE=1.667;MAF_USDA=2.5
NC_035102.1	16378523	.	A	T	.	.	MAF_USDA=2.459
NC_035102.1	16378566	.	G	T	.	.	MAF_INRAE=2.5
NC_035102.1	16378597	.	C	G	.	.	MAF_INRAE=31.667;MAF_USDA=35.882
NC_035102.1	16378629	.	C	G	.	.	MAF_INRAE=37.975;MAF_USDA=15.882
NC_035102.1	16378639	.	A	T	.	.	MAF_USDA=1.765
NC_035102.1	16378643	.	G	A	.	.	MAF_USDA=2.459
NC_035102.1	16378645	.	G	A	.	.	MAF_INRAE=37.975;MAF_USDA=18.75
NC_035102.1	16378731	.	T	C	.	.	MAF_USDA=3.529
NC_035102.1	16378732	.	T	G	.	.	MAF_INRAE=5.0;MAF_USDA=21.176
NC_035102.1	16378793	.	G	T	.	.	MAF_USDA=5.294
NC_035102.1	16378795	.	A	T	.	.	MAF_USDA=5.882
NC_035102.1	16378800	.	A	T	.	.	MAF_USDA=5.882
NC_035102.1	16378804	.	A	C	.	.	MAF_USDA=5.882
NC_035102.1	16378817	.	A	G	.	.	MAF_USDA=5.294
NC_035102.1	16378830	.	C	T	.	.	MAF_INRAE=12.025;MAF_USDA=6.471
NC_035102.1	16378876	.	G	T	.	.	MAF_INRAE=48.734;MAF_USDA=35.294
NC_035102.1	16378877	.	C	A	.	.	MAF_INRAE=44.167;MAF_USDA=32.941
NC_035102.1	16378912	.	C	T	.	.	MAF_INRAE=12.658;MAF_USDA=8.824
NC_035102.1	16378924	.	T	A	.	.	MAF_USDA=10.656
NC_035102.1	16378935	.	A	T	.	.	MAF_INRAE=6.667
NC_035102.1	16378951	.	A	C	.	.	MAF_USDA=10.656
NC_035102.1	16378956	.	C	T	.	.	MAF_USDA=9.836
NC_035102.1	16378996	.	A	T	.	.	MAF_USDA=9.836
NC_035102.1	16379010	.	T	G	.	.	MAF_USDA=10.656
NC_035102.1	16379082	.	C	A	.	.	MAF_USDA=50.0
NC_035102.1	16379097	.	G	A	.	.	MAF_USDA=16.667
NC_035102.1	16379256	.	G	A	.	.	MAF_USDA=3.279
NC_035102.1	16379332	.	A	G	.	.	MAF_USDA=4.918
NC_035102.1	16379347	.	C	A	.	.	MAF_USDA=4.706
NC_035102.1	16379426	.	T	A	.	.	MAF_USDA=1.667
NC_035102.1	16379461	.	G	C	.	.	MAF_INRAE=21.519;MAF_USDA=35.882
NC_035102.1	16379544	.	A	T	.	.	MAF_USDA=7.059
NC_035102.1	16379577	.	C	A	.	.	MAF_USDA=12.5
NC_035102.1	16379644	.	T	G	.	.	MAF_INRAE=5.0;MAF_USDA=22.353
NC_035102.1	16379830	.	A	C	.	.	MAF_USDA=2.459
NC_035102.1	16379860	.	G	T	.	.	MAF_USDA=3.279
NC_035102.1	16380126	.	T	A	.	.	MAF_USDA=4.706
NC_035102.1	16380141	.	A	C	.	.	MAF_INRAE=2.5
NC_035102.1	16380339	.	C	T	.	.	MAF_USDA=4.098
NC_035102.1	16380436	.	G	A	.	.	MAF_USDA=1.639
NC_035102.1	16380459	.	G	A	.	.	MAF_INRAE=11.392;MAF_USDA=11.765
NC_035102.1	16380569	.	G	T	.	.	MAF_USDA=1.639
NC_035102.1	16380707	.	G	A	.	.	MAF_INRAE=3.333;MAF_USDA=2.459
NC_035102.1	16380733	.	C	T	.	.	MAF_INRAE=30.0;MAF_USDA=19.412
NC_035102.1	16380988	.	C	T	.	.	MAF_USDA=3.279
NC_035102.1	16381012	.	T	G	.	.	MAF_USDA=14.754
NC_035102.1	16381036	.	G	T	.	.	MAF_USDA=4.918
NC_035102.1	16381047	.	A	C	.	.	MAF_USDA=3.279
NC_035102.1	16381093	.	G	A	.	.	MAF_USDA=6.471
NC_035102.1	16381271	.	G	C	.	.	MAF_INRAE=8.228;MAF_USDA=9.016
NC_035102.1	16381401	.	G	T	.	.	MAF_USDA=2.459
NC_035102.1	16381480	.	G	T	.	.	MAF_USDA=1.639
NC_035102.1	16381526	.	C	T	.	.	MAF_USDA=3.279
NC_035102.1	16381582	.	T	G	.	.	MAF_USDA=8.235
NC_035102.1	16381670	.	C	T	.	.	MAF_INRAE=31.013;MAF_USDA=10.0
NC_035102.1	16381713	.	C	A	.	.	MAF_INRAE=8.333;MAF_USDA=2.083
NC_035102.1	16381878	.	G	T	.	.	MAF_USDA=15.574
NC_035102.1	16381925	.	T	C	.	.	MAF_INRAE=10.759;MAF_USDA=17.647
NC_035102.1	16381963	.	G	T	.	.	MAF_USDA=3.279
NC_035102.1	16381987	.	G	A	.	.	MAF_USDA=1.639
NC_035102.1	16382056	.	A	T	.	.	MAF_INRAE=11.392;MAF_USDA=11.765
NC_035102.1	16382080	.	G	A	.	.	MAF_INRAE=12.025;MAF_USDA=16.667
NC_035102.1	16382221	.	C	T	.	.	MAF_INRAE=5.263
NC_035102.1	16382492	.	A	G	.	.	MAF_INRAE=11.392;MAF_USDA=16.471
NC_035102.1	16382514	.	C	A	.	.	MAF_INRAE=11.392;MAF_USDA=18.824
NC_035102.1	16382520	.	C	T	.	.	MAF_INRAE=11.392;MAF_USDA=17.647
NC_035102.1	16382530	.	A	C	.	.	MAF_USDA=8.235
NC_035102.1	16382574	.	C	A	.	.	MAF_INRAE=12.025;MAF_USDA=16.667
NC_035102.1	16382612	.	G	T	.	.	MAF_USDA=8.235
NC_035102.1	16382644	.	C	T	.	.	MAF_INRAE=10.526;MAF_USDA=16.471
NC_035102.1	16382663	.	C	T	.	.	MAF_INRAE=8.228;MAF_USDA=9.016
NC_035102.1	16382681	.	A	G	.	.	MAF_INRAE=11.392;MAF_USDA=17.059
NC_035102.1	16382754	.	C	G	.	.	MAF_INRAE=11.392;MAF_USDA=17.647
NC_035102.1	16382758	.	G	T	.	.	MAF_INRAE=40.506;MAF_USDA=17.059
NC_035102.1	16382919	.	G	A	.	.	MAF_INRAE=10.759;MAF_USDA=17.059
NC_035102.1	16382972	.	A	C	.	.	MAF_INRAE=31.667;MAF_USDA=17.647
NC_035102.1	16382976	.	T	G	.	.	MAF_INRAE=32.911;MAF_USDA=42.941
NC_035102.1	16383007	.	T	A	.	.	MAF_USDA=1.639
NC_035102.1	16383086	.	A	G	.	.	MAF_INRAE=48.101;MAF_USDA=44.706
NC_035102.1	16383164	.	G	A	.	.	MAF_INRAE=4.167;MAF_USDA=10.588
NC_035102.1	16383182	.	G	A	.	.	MAF_USDA=1.639
NC_035102.1	16383186	.	A	T	.	.	MAF_INRAE=15.823;MAF_USDA=9.412
NC_035102.1	16383211	.	A	C	.	.	MAF_USDA=8.824
NC_035102.1	16383262	.	T	A	.	.	MAF_USDA=1.639
NC_035102.1	16383281	.	G	T	.	.	MAF_USDA=1.176
NC_035102.1	16383289	.	A	C	.	.	MAF_INRAE=1.667;MAF_USDA=2.459
NC_035102.1	16383297	.	C	A	.	.	MAF_USDA=4.167
NC_035102.1	16383318	.	T	G	.	.	MAF_USDA=1.639
NC_035102.1	16383454	.	T	C	.	.	MAF_USDA=3.279
NC_035102.1	16383601	.	A	C	.	.	MAF_USDA=8.235
NC_035102.1	16383604	.	T	C	.	.	MAF_INRAE=1.667;MAF_USDA=2.459
NC_035102.1	16383605	.	T	A	.	.	MAF_USDA=1.639
NC_035102.1	16383758	.	T	C	.	.	MAF_USDA=1.639
NC_035102.1	16383796	.	G	T	.	.	MAF_INRAE=11.392;MAF_USDA=14.706
NC_035102.1	16383802	.	G	A	.	.	MAF_USDA=12.5
NC_035102.1	16383888	.	C	A	.	.	MAF_USDA=7.377
NC_035102.1	16383934	.	G	T	.	.	MAF_INRAE=8.228;MAF_USDA=9.016
NC_035102.1	16384071	.	G	T	.	.	MAF_USDA=1.765
NC_035102.1	16384107	.	A	T	.	.	MAF_USDA=2.083
NC_035102.1	16384122	.	C	G	.	.	MAF_USDA=4.706
NC_035102.1	16384153	.	C	G	.	.	MAF_USDA=2.459
NC_035102.1	16384158	.	T	A	.	.	MAF_USDA=3.279
NC_035102.1	16384334	.	G	A	.	.	MAF_INRAE=11.392;MAF_USDA=11.765
NC_035102.1	16384359	.	A	C	.	.	MAF_INRAE=4.167;MAF_USDA=11.176
NC_035102.1	16384387	.	C	T	.	.	MAF_USDA=2.941
NC_035102.1	16384396	.	C	T	.	.	MAF_USDA=4.098
NC_035102.1	16384401	.	A	C	.	.	MAF_USDA=2.459
NC_035102.1	16384422	.	G	A	.	.	MAF_USDA=8.197
NC_035102.1	16384457	.	T	C	.	.	MAF_USDA=1.639
NC_035102.1	16384507	.	C	A	.	.	MAF_USDA=1.176
NC_035102.1	16384609	.	C	T	.	.	MAF_INRAE=12.658;MAF_USDA=18.75
NC_035102.1	16384793	.	C	A	.	.	MAF_USDA=2.353
NC_035102.1	16384844	.	C	T	.	.	MAF_INRAE=10.526;MAF_USDA=18.75
NC_035102.1	16385152	.	C	A	.	.	MAF_USDA=1.639
NC_035102.1	16385190	.	A	G	.	.	MAF_USDA=12.295
NC_035102.1	16385202	.	C	A	.	.	MAF_INRAE=37.975;MAF_USDA=22.917
NC_035102.1	16385226	.	G	A	.	.	MAF_INRAE=3.333;MAF_USDA=2.459
NC_035102.1	16385255	.	A	C	.	.	MAF_USDA=1.667
NC_035102.1	16385291	.	C	T	.	.	MAF_USDA=3.279
NC_035102.1	16385395	.	G	T	.	.	MAF_INRAE=10.759;MAF_USDA=11.765
NC_035102.1	16385400	.	G	A	.	.	MAF_USDA=1.639
NC_035102.1	16385459	.	G	A	.	.	MAF_INRAE=11.392;MAF_USDA=16.667
NC_035102.1	16385531	.	C	T	.	.	MAF_USDA=1.639
NC_035102.1	16385593	.	T	A	.	.	MAF_USDA=1.765
NC_035102.1	16385951	.	G	A	.	.	MAF_INRAE=15.789;MAF_USDA=27.083
NC_035102.1	16385975	.	C	A	.	.	MAF_USDA=4.167
NC_035102.1	16385996	.	T	G	.	.	MAF_INRAE=10.526;MAF_USDA=18.675
NC_035102.1	16385997	.	C	G	.	.	MAF_USDA=18.675
NC_035102.1	16386043	.	A	T	.	.	MAF_USDA=1.639
NC_035102.1	16386137	.	A	C	.	.	MAF_INRAE=11.392;MAF_USDA=11.176
NC_035102.1	16386152	.	C	T	.	.	MAF_USDA=5.882
NC_035102.1	16386154	.	C	T	.	.	MAF_USDA=2.083
NC_035102.1	16386205	.	G	C	.	.	MAF_USDA=4.098
NC_035102.1	16386211	.	G	T	.	.	MAF_USDA=6.471
NC_035102.1	16386253	.	C	T	.	.	MAF_INRAE=8.228;MAF_USDA=14.706
NC_035102.1	16386254	.	G	A	.	.	MAF_USDA=1.639
NC_035102.1	16386283	.	T	A	.	.	MAF_USDA=3.279
NC_035102.1	16386284	.	G	C	.	.	MAF_USDA=3.279
NC_035102.1	16386306	.	T	C	.	.	MAF_INRAE=31.667;MAF_USDA=24.118
NC_035102.1	16386323	.	G	A	.	.	MAF_USDA=7.059
NC_035102.1	16386378	.	C	A	.	.	MAF_INRAE=4.167;MAF_USDA=10.588
NC_035102.1	16386469	.	C	A	.	.	MAF_USDA=4.098
NC_035102.1	16386551	.	A	C	.	.	MAF_INRAE=4.167;MAF_USDA=3.279
NC_035102.1	16386589	.	G	A	.	.	MAF_INRAE=15.823;MAF_USDA=7.647
NC_035102.1	16386602	.	A	G	.	.	MAF_INRAE=8.228;MAF_USDA=13.529
NC_035102.1	16386655	.	A	G	.	.	MAF_USDA=6.471
NC_035102.1	16386691	.	G	A	.	.	MAF_INRAE=1.667
NC_035102.1	16386720	.	A	T	.	.	MAF_INRAE=27.215;MAF_USDA=38.824
NC_035102.1	16386727	.	A	C	.	.	MAF_INRAE=12.658;MAF_USDA=5.882
NC_035102.1	16386755	.	C	T	.	.	MAF_USDA=2.353
NC_035102.1	16386791	.	G	C	.	.	MAF_USDA=1.639
NC_035102.1	16386804	.	G	A	.	.	MAF_USDA=11.765
NC_035102.1	16386825	.	T	A	.	.	MAF_INRAE=42.5;MAF_USDA=15.882
NC_035102.1	16386860	.	T	C	.	.	MAF_INRAE=50.0;MAF_USDA=45.294
NC_035102.1	16386906	.	G	A	.	.	MAF_INRAE=11.392;MAF_USDA=15.294
NC_035102.1	16386952	.	G	C	.	.	MAF_INRAE=27.215;MAF_USDA=38.824
NC_035102.1	16386975	.	G	T	.	.	MAF_INRAE=27.215;MAF_USDA=38.824
NC_035102.1	16386977	.	T	C	.	.	MAF_USDA=3.279
NC_035102.1	16387061	.	G	A	.	.	MAF_INRAE=12.658;MAF_USDA=6.471
NC_035102.1	16387072	.	G	A	.	.	MAF_INRAE=15.823;MAF_USDA=24.118
NC_035102.1	16387075	.	C	T	.	.	MAF_INRAE=12.025;MAF_USDA=16.471
NC_035102.1	16387095	.	T	C	.	.	MAF_INRAE=27.215;MAF_USDA=40.0
NC_035102.1	16387173	.	G	T	.	.	MAF_INRAE=26.582;MAF_USDA=38.235
NC_035102.1	16387180	.	G	A	.	.	MAF_INRAE=46.835;MAF_USDA=36.31
NC_035102.1	16387226	.	G	A	.	.	MAF_INRAE=26.582;MAF_USDA=39.412
NC_035102.1	16387250	.	C	T	.	.	MAF_INRAE=40.506;MAF_USDA=17.059
NC_035102.1	16387282	.	T	C	.	.	MAF_INRAE=30.833;MAF_USDA=18.235
NC_035102.1	16387325	.	C	T	.	.	MAF_INRAE=11.392;MAF_USDA=16.667
NC_035102.1	16387339	.	C	T	.	.	MAF_USDA=4.918
NC_035102.1	16387340	.	G	A	.	.	MAF_INRAE=4.167;MAF_USDA=2.459
NC_035102.1	16387452	.	A	G	.	.	MAF_INRAE=27.215;MAF_USDA=37.059
NC_035102.1	16387461	.	C	A	.	.	MAF_USDA=2.353
NC_035102.1	16387482	.	C	T	.	.	MAF_INRAE=30.833;MAF_USDA=15.882
NC_035102.1	16387484	.	G	A	.	.	MAF_USDA=8.197
NC_035102.1	16387516	.	C	G	.	.	MAF_INRAE=26.582;MAF_USDA=36.471
NC_035102.1	16387517	.	C	T	.	.	MAF_USDA=1.639
NC_035102.1	16387610	.	T	C	.	.	MAF_INRAE=11.392;MAF_USDA=10.588
NC_035102.1	16387684	.	A	C	.	.	MAF_INRAE=39.873;MAF_USDA=16.471
NC_035102.1	16387690	.	C	T	.	.	MAF_USDA=2.459
NC_035102.1	16387691	.	G	A	.	.	MAF_USDA=10.0
NC_035102.1	16387719	.	C	T	.	.	MAF_INRAE=37.975;MAF_USDA=11.176
NC_035102.1	16387735	.	G	T	.	.	MAF_INRAE=26.582;MAF_USDA=35.882
NC_035102.1	16387749	.	C	T	.	.	MAF_INRAE=27.215;MAF_USDA=35.882
NC_035102.1	16387795	.	A	G	.	.	MAF_USDA=6.471
NC_035102.1	16387798	.	G	T	.	.	MAF_INRAE=27.215;MAF_USDA=36.471
NC_035102.1	16387912	.	G	T	.	.	MAF_USDA=1.639
NC_035102.1	16387930	.	A	T	.	.	MAF_INRAE=20.833
NC_035102.1	16387932	.	A	T	.	.	MAF_INRAE=20.833
NC_035102.1	16387944	.	G	A	.	.	MAF_INRAE=8.228;MAF_USDA=14.754
NC_035102.1	16387954	.	A	T	.	.	MAF_USDA=8.197
NC_035102.1	16387959	.	T	G	.	.	MAF_USDA=2.459
NC_035102.1	16387984	.	T	G	.	.	MAF_INRAE=27.215
NC_035102.1	16387990	.	T	A	.	.	MAF_INRAE=27.215;MAF_USDA=32.143
NC_035102.1	16388002	.	A	G	.	.	MAF_USDA=6.471
NC_035102.1	16388036	.	CAAAAAAA	CAAAAAAC	.	.	MAF_USDA=20.833
NC_035102.1	16388043	.	A	C	.	.	MAF_INRAE=32.5
NC_035102.1	16388075	.	C	T	.	.	MAF_INRAE=27.215;MAF_USDA=35.882
NC_035102.1	16388076	.	G	A	.	.	MAF_USDA=1.639
NC_035102.1	16388109	.	A	G	.	.	MAF_USDA=1.765
NC_035102.1	16388160	.	C	A	.	.	MAF_INRAE=4.167;MAF_USDA=15.294
NC_035102.1	16388226	.	C	T	.	.	MAF_INRAE=15.789
NC_035102.1	16388248	.	C	T	.	.	MAF_USDA=4.167
NC_035102.1	16388283	.	A	G	.	.	MAF_INRAE=17.5
NC_035102.1	16388291	.	G	C	.	.	MAF_INRAE=18.333
NC_035102.1	16388293	.	C	T	.	.	MAF_INRAE=19.167
NC_035102.1	16388329	.	G	A	.	.	MAF_INRAE=20.0
NC_035102.1	16388331	.	T	C	.	.	MAF_INRAE=20.0
NC_035102.1	16388336	.	T	C	.	.	MAF_INRAE=18.333
NC_035102.1	16388337	.	A	G	.	.	MAF_INRAE=19.167
NC_035102.1	16388364	.	T	G	.	.	MAF_INRAE=14.167
NC_035102.1	16388404	.	C	T	.	.	MAF_INRAE=13.333
NC_035102.1	16388426	.	G	A	.	.	MAF_INRAE=30.0
NC_035102.1	16388452	.	A	G	.	.	MAF_INRAE=27.215;MAF_USDA=35.294
NC_035102.1	16388502	.	T	G	.	.	MAF_USDA=1.639
NC_035102.1	16388514	.	C	T	.	.	MAF_INRAE=4.167;MAF_USDA=14.706
NC_035102.1	16388523	.	C	T	.	.	MAF_USDA=2.941
NC_035102.1	16388561	.	A	G	.	.	MAF_INRAE=36.667;MAF_USDA=30.0
NC_035102.1	16388615	.	A	C	.	.	MAF_USDA=12.5
NC_035102.1	16388699	.	G	T	.	.	MAF_USDA=5.882
NC_035102.1	16388738	.	T	G	.	.	MAF_INRAE=18.987;MAF_USDA=29.412
NC_035102.1	16388845	.	A	G	.	.	MAF_USDA=1.639
NC_035102.1	16388849	.	G	A	.	.	MAF_USDA=1.639
NC_035102.1	16388860	.	C	A	.	.	MAF_USDA=4.706
NC_035102.1	16388907	.	C	A	.	.	MAF_USDA=1.639
NC_035102.1	16388988	.	G	A	.	.	MAF_USDA=1.639
NC_035102.1	16389167	.	G	A	.	.	MAF_INRAE=2.5
NC_035102.1	16389195	.	T	C	.	.	MAF_INRAE=21.519;MAF_USDA=33.529
NC_035102.1	16389196	.	C	T	.	.	MAF_INRAE=15.0;MAF_USDA=32.941
NC_035102.1	16389209	.	C	A	.	.	MAF_INRAE=25.949;MAF_USDA=47.059
NC_035102.1	16389230	.	A	C	.	.	MAF_INRAE=22.785;MAF_USDA=50.0
NC_035102.1	16389239	.	A	C	.	.	MAF_INRAE=20.253;MAF_USDA=38.824
NC_035102.1	16389278	.	G	C	.	.	MAF_INRAE=12.658;MAF_USDA=37.059
NC_035102.1	16389368	.	C	T	.	.	MAF_USDA=6.471
NC_035102.1	16389371	.	G	A	.	.	MAF_USDA=5.294
NC_035102.1	16389426	.	A	G	.	.	MAF_INRAE=30.833;MAF_USDA=24.118
NC_035102.1	16389449	.	A	G	.	.	MAF_USDA=3.279
NC_035102.1	16389548	.	G	A	.	.	MAF_USDA=1.639
NC_035102.1	16389618	.	C	G	.	.	MAF_USDA=1.639
NC_035102.1	16389696	.	G	A	.	.	MAF_USDA=7.377
NC_035102.1	16389763	.	C	A	.	.	MAF_INRAE=15.19;MAF_USDA=8.235
NC_035102.1	16389842	.	T	A	.	.	MAF_INRAE=37.5;MAF_USDA=45.882
NC_035102.1	16389966	.	A	G	.	.	MAF_INRAE=6.667;MAF_USDA=5.882
NC_035102.1	16390018	.	A	C	.	.	MAF_INRAE=8.228
NC_035102.1	16390057	.	C	A	.	.	MAF_INRAE=6.667;MAF_USDA=5.882
NC_035102.1	16390060	.	A	C	.	.	MAF_INRAE=8.333;MAF_USDA=2.083
NC_035102.1	16390075	.	A	C	.	.	MAF_INRAE=15.789;MAF_USDA=5.294
NC_035102.1	16390295	.	A	G	.	.	MAF_USDA=2.459
NC_035102.1	16390464	.	C	T	.	.	MAF_USDA=2.459
NC_035102.1	16390472	.	C	A	.	.	MAF_INRAE=6.667;MAF_USDA=5.882
NC_035102.1	16390559	.	C	T	.	.	MAF_INRAE=40.833;MAF_USDA=41.765
NC_035102.1	16390675	.	A	T	.	.	MAF_USDA=3.529
NC_035102.1	16390733	.	G	A	.	.	MAF_INRAE=8.228
NC_035102.1	16390906	.	T	G	.	.	MAF_USDA=7.377
NC_035102.1	16391039	.	G	C	.	.	MAF_USDA=5.738
NC_035102.1	16391092	.	C	T	.	.	MAF_INRAE=6.667;MAF_USDA=5.882
NC_035102.1	16391094	.	G	A	.	.	MAF_INRAE=30.833;MAF_USDA=11.765
NC_035102.1	16391166	.	A	T	.	.	MAF_USDA=1.639
NC_035102.1	16391178	.	G	A	.	.	MAF_INRAE=31.667
NC_035102.1	16391203	.	A	T	.	.	MAF_USDA=7.377
NC_035102.1	16391314	.	T	G	.	.	MAF_INRAE=31.646;MAF_USDA=10.588
NC_035102.1	16391405	.	C	T	.	.	MAF_INRAE=30.0;MAF_USDA=11.765
NC_035102.1	16391426	.	T	C	.	.	MAF_USDA=4.098
NC_035102.1	16391452	.	T	C	.	.	MAF_USDA=2.353
NC_035102.1	16391671	.	A	T	.	.	MAF_USDA=1.639
NC_035102.1	16391755	.	C	A	.	.	MAF_USDA=5.738
NC_035102.1	16391758	.	C	T	.	.	MAF_INRAE=19.62;MAF_USDA=7.059
NC_035102.1	16391772	.	C	A	.	.	MAF_USDA=3.279
NC_035102.1	16391794	.	T	G	.	.	MAF_INRAE=32.278;MAF_USDA=11.765
NC_035102.1	16391942	.	A	T	.	.	MAF_INRAE=2.5
NC_035102.1	16391947	.	G	A	.	.	MAF_USDA=7.647
NC_035102.1	16392124	.	G	C	.	.	MAF_USDA=1.639
NC_035102.1	16392127	.	T	C	.	.	MAF_USDA=7.377
NC_035102.1	16392137	.	T	C	.	.	MAF_USDA=3.279
NC_035102.1	16392180	.	A	T	.	.	MAF_INRAE=36.076
NC_035102.1	16392271	.	T	G	.	.	MAF_USDA=1.639
NC_035102.1	16392288	.	G	A	.	.	MAF_USDA=1.639
NC_035102.1	16392347	.	A	C	.	.	MAF_USDA=3.279
NC_035102.1	16392349	.	T	G	.	.	MAF_USDA=2.941
NC_035102.1	16392387	.	T	C	.	.	MAF_USDA=7.377
NC_035102.1	16392406	.	C	G	.	.	MAF_USDA=4.098
NC_035102.1	16392423	.	T	C	.	.	MAF_USDA=4.098
NC_035102.1	16392426	.	G	T	.	.	MAF_USDA=3.279
NC_035102.1	16392434	.	A	C	.	.	MAF_INRAE=7.5
NC_035102.1	16392467	.	C	A	.	.	MAF_INRAE=20.253;MAF_USDA=42.353
NC_035102.1	16392520	.	T	C	.	.	MAF_INRAE=36.709;MAF_USDA=17.647
NC_035102.1	16392569	.	T	G	.	.	MAF_USDA=9.016
NC_035102.1	16392574	.	A	T	.	.	MAF_USDA=10.417
NC_035102.1	16392587	.	C	A	.	.	MAF_USDA=3.279
NC_035102.1	16392604	.	G	A	.	.	MAF_USDA=1.639
NC_035102.1	16392635	.	G	T	.	.	MAF_USDA=4.098
NC_035102.1	16392781	.	C	A	.	.	MAF_USDA=3.529
NC_035102.1	16392830	.	G	A	.	.	MAF_USDA=4.167
NC_035102.1	16392870	.	G	A	.	.	MAF_USDA=4.098
NC_035102.1	16393229	.	T	C	.	.	MAF_INRAE=31.646;MAF_USDA=8.824
NC_035102.1	16393735	.	T	A	.	.	MAF_USDA=5.738
NC_035102.1	16393777	.	C	A	.	.	MAF_INRAE=49.167;MAF_USDA=43.75
NC_035102.1	16393903	.	C	T	.	.	MAF_INRAE=7.5
NC_035102.1	16393911	.	C	T	.	.	MAF_USDA=6.557
NC_035102.1	16394012	.	A	T	.	.	MAF_USDA=4.918
NC_035102.1	16394146	.	G	A	.	.	MAF_USDA=1.639
NC_035102.1	16394359	.	G	A	.	.	MAF_USDA=3.279
NC_035102.1	16394460	.	G	T	.	.	MAF_INRAE=44.304;MAF_USDA=32.353
NC_035102.1	16394500	.	T	G	.	.	MAF_USDA=3.279
NC_035102.1	16394513	.	A	T	.	.	MAF_USDA=4.918
NC_035102.1	16394585	.	C	T	.	.	MAF_USDA=2.459
NC_035102.1	16394698	.	G	A	.	.	MAF_USDA=1.639
NC_035102.1	16394753	.	G	A	.	.	MAF_USDA=2.459
NC_035102.1	16394888	.	T	A	.	.	MAF_USDA=4.918
NC_035102.1	16395189	.	T	C	.	.	MAF_USDA=5.738
NC_035102.1	16395319	.	T	G	.	.	MAF_INRAE=1.667;MAF_USDA=10.656
NC_035102.1	16395328	.	C	T	.	.	MAF_USDA=4.918
NC_035102.1	16395337	.	C	T	.	.	MAF_USDA=3.529
NC_035102.1	16395468	.	C	G	.	.	MAF_INRAE=10.833;MAF_USDA=7.647
NC_035102.1	16395489	.	G	C	.	.	MAF_INRAE=15.0;MAF_USDA=9.412
NC_035102.1	16395522	.	G	A	.	.	MAF_USDA=1.639
NC_035102.1	16395527	.	C	A	.	.	MAF_USDA=2.459
NC_035102.1	16395548	.	G	T	.	.	MAF_USDA=4.918
NC_035102.1	16395607	.	A	T	.	.	MAF_USDA=3.279
NC_035102.1	16395694	.	A	T	.	.	MAF_INRAE=44.167
NC_035102.1	16395700	.	A	C	.	.	MAF_INRAE=7.5;MAF_USDA=2.941
NC_035102.1	16395749	.	A	T	.	.	MAF_INRAE=16.456;MAF_USDA=16.471
NC_035102.1	16395966	.	T	C	.	.	MAF_INRAE=34.167;MAF_USDA=15.294
NC_035102.1	16396048	.	G	A	.	.	MAF_USDA=5.738
NC_035102.1	16396090	.	G	A	.	.	MAF_USDA=1.765
NC_035102.1	16396151	.	G	A	.	.	MAF_USDA=3.279
NC_035102.1	16396216	.	G	A	.	.	MAF_INRAE=2.5
NC_035102.1	16396321	.	A	C	.	.	MAF_USDA=5.0
NC_035102.1	16396398	.	A	C	.	.	MAF_INRAE=35.0;MAF_USDA=14.706
NC_035102.1	16396417	.	T	C	.	.	MAF_INRAE=4.167;MAF_USDA=15.882
NC_035102.1	16396615	.	G	A	.	.	MAF_INRAE=31.646;MAF_USDA=9.412
NC_035102.1	16396667	.	G	A	.	.	MAF_USDA=4.167
NC_035102.1	16396668	.	G	C	.	.	MAF_USDA=4.167
NC_035102.1	16396670	.	G	A	.	.	MAF_USDA=4.167
NC_035102.1	16396672	.	T	C	.	.	MAF_USDA=4.167
NC_035102.1	16396770	.	A	T	.	.	MAF_USDA=1.639
NC_035102.1	16396771	.	A	C	.	.	MAF_INRAE=2.5
NC_035102.1	16396916	.	G	T	.	.	MAF_USDA=3.529
NC_035102.1	16396936	.	T	G	.	.	MAF_USDA=3.529
NC_035102.1	16396967	.	T	G	.	.	MAF_USDA=4.918
NC_035102.1	16396985	.	A	C	.	.	MAF_INRAE=30.38;MAF_USDA=34.706
NC_035102.1	16397026	.	T	G	.	.	MAF_USDA=3.529
NC_035102.1	16397050	.	C	A	.	.	MAF_INRAE=31.013;MAF_USDA=9.412
NC_035102.1	16397096	.	A	T	.	.	MAF_USDA=6.557
NC_035102.1	16397147	.	C	A	.	.	MAF_INRAE=31.646;MAF_USDA=17.059
NC_035102.1	16397302	.	G	T	.	.	MAF_INRAE=7.5;MAF_USDA=2.083
NC_035102.1	16397400	.	T	A	.	.	MAF_USDA=6.557
NC_035102.1	16397401	.	G	A	.	.	MAF_USDA=6.557
NC_035102.1	16397438	.	C	T	.	.	MAF_INRAE=1.667;MAF_USDA=2.459
NC_035102.1	16397461	.	G	A	.	.	MAF_USDA=1.639
NC_035102.1	16397495	.	C	T	.	.	MAF_USDA=4.118
NC_035102.1	16397545	.	C	A	.	.	MAF_INRAE=12.025;MAF_USDA=5.294
NC_035102.1	16397546	.	A	G	.	.	MAF_USDA=7.059
NC_035102.1	16397549	.	T	C	.	.	MAF_USDA=1.639
NC_035102.1	16397639	.	C	T	.	.	MAF_USDA=2.459
NC_035102.1	16397946	.	A	C	.	.	MAF_INRAE=31.013;MAF_USDA=7.647
NC_035102.1	16398088	.	G	T	.	.	MAF_USDA=2.353
NC_035102.1	16398120	.	A	C	.	.	MAF_INRAE=15.789;MAF_USDA=5.294
NC_035102.1	16398135	.	A	T	.	.	MAF_INRAE=35.0;MAF_USDA=11.765
NC_035102.1	16398139	.	T	A	.	.	MAF_USDA=2.941
NC_035102.1	16398140	.	G	T	.	.	MAF_INRAE=6.667
NC_035102.1	16398206	.	C	A	.	.	MAF_USDA=1.639
NC_035102.1	16398322	.	C	T	.	.	MAF_INRAE=8.333
NC_035102.1	16398392	.	G	A	.	.	MAF_USDA=1.639
NC_035102.1	16398498	.	T	G	.	.	MAF_INRAE=1.667;MAF_USDA=2.459
NC_035102.1	16398576	.	G	A	.	.	MAF_USDA=5.738
NC_035102.1	16398838	.	A	G	.	.	MAF_INRAE=15.0;MAF_USDA=19.412
NC_035102.1	16398858	.	A	C	.	.	MAF_USDA=4.918
NC_035102.1	16398878	.	T	G	.	.	MAF_USDA=10.588
NC_035102.1	16398904	.	T	C	.	.	MAF_INRAE=33.333;MAF_USDA=8.333
NC_035102.1	16398908	.	G	T	.	.	MAF_USDA=6.25
NC_035102.1	16398918	.	T	G	.	.	MAF_USDA=4.918
NC_035102.1	16399001	.	T	A	.	.	MAF_INRAE=49.167;MAF_USDA=31.765
NC_035102.1	16399040	.	G	A	.	.	MAF_USDA=4.918
NC_035102.1	16399077	.	G	A	.	.	MAF_INRAE=40.833;MAF_USDA=25.294
NC_035102.1	16399082	.	T	A	.	.	MAF_INRAE=7.5
NC_035102.1	16399141	.	T	C	.	.	MAF_USDA=2.459
NC_035102.1	16399306	.	C	T	.	.	MAF_USDA=1.639
NC_035102.1	16399383	.	A	G	.	.	MAF_INRAE=1.667;MAF_USDA=2.459
NC_035102.1	16399402	.	C	T	.	.	MAF_USDA=5.882
NC_035102.1	16399466	.	T	C	.	.	MAF_USDA=1.639
NC_035102.1	16399473	.	G	C	.	.	MAF_USDA=1.639
NC_035102.1	16399514	.	C	T	.	.	MAF_INRAE=26.582;MAF_USDA=36.471
NC_035102.1	16399527	.	C	G	.	.	MAF_USDA=4.918
NC_035102.1	16399721	.	G	A	.	.	MAF_INRAE=4.167
NC_035102.1	16399809	.	T	G	.	.	MAF_USDA=1.639
NC_035102.1	16400127	.	G	A	.	.	MAF_USDA=2.353
NC_035102.1	16400212	.	G	T	.	.	MAF_USDA=1.639
NC_035102.1	16400230	.	C	A	.	.	MAF_INRAE=12.025;MAF_USDA=8.235
NC_035102.1	16400275	.	G	A	.	.	MAF_INRAE=32.911;MAF_USDA=8.824
NC_035102.1	16400292	.	A	T	.	.	MAF_USDA=1.639
NC_035102.1	16400313	.	G	T	.	.	MAF_USDA=2.353
NC_035102.1	16400415	.	G	A	.	.	MAF_INRAE=1.667
NC_035102.1	16400428	.	A	T	.	.	MAF_INRAE=10.0;MAF_USDA=2.083
NC_035102.1	16400461	.	C	T	.	.	MAF_USDA=1.639
NC_035102.1	16400469	.	T	C	.	.	MAF_USDA=1.639
NC_035102.1	16400475	.	T	C	.	.	MAF_USDA=1.639
NC_035102.1	16400485	.	G	A	.	.	MAF_USDA=2.459
NC_035102.1	16400740	.	T	C	.	.	MAF_USDA=1.639
NC_035102.1	16400754	.	C	A	.	.	MAF_INRAE=25.949;MAF_USDA=37.059
NC_035102.1	16400833	.	T	A	.	.	MAF_INRAE=6.667;MAF_USDA=12.353
NC_035102.1	16400850	.	A	G	.	.	MAF_INRAE=31.646;MAF_USDA=8.824
NC_035102.1	16400865	.	G	A	.	.	MAF_USDA=1.639
NC_035102.1	16400916	.	G	T	.	.	MAF_USDA=7.5
NC_035102.1	16401083	.	T	A	.	.	MAF_INRAE=12.025;MAF_USDA=16.667
NC_035102.1	16401129	.	C	A	.	.	MAF_INRAE=6.667;MAF_USDA=11.765
NC_035102.1	16401265	.	G	T	.	.	MAF_USDA=4.167
NC_035102.1	16401295	.	A	G	.	.	MAF_INRAE=1.667;MAF_USDA=2.5
NC_035102.1	16401379	.	T	G	.	.	MAF_INRAE=49.367;MAF_USDA=50.0
NC_035102.1	16401380	.	A	C	.	.	MAF_INRAE=31.013;MAF_USDA=7.647
NC_035102.1	16401443	.	T	A	.	.	MAF_INRAE=49.367;MAF_USDA=35.882
NC_035102.1	16401470	.	T	C	.	.	MAF_INRAE=31.646;MAF_USDA=8.824
NC_035102.1	16401503	.	T	A	.	.	MAF_USDA=9.412
NC_035102.1	16401644	.	A	T	.	.	MAF_INRAE=8.333;MAF_USDA=2.083
NC_035102.1	16401671	.	C	T	.	.	MAF_USDA=2.353
NC_035102.1	16401693	.	C	T	.	.	MAF_INRAE=46.835;MAF_USDA=28.235
NC_035102.1	16401840	.	G	A	.	.	MAF_USDA=1.639
NC_035102.1	16401841	.	T	C	.	.	MAF_INRAE=2.5
NC_035102.1	16402139	.	G	T	.	.	MAF_INRAE=39.241;MAF_USDA=20.588
NC_035102.1	16402287	.	T	C	.	.	MAF_USDA=4.918
NC_035102.1	16402288	.	A	G	.	.	MAF_USDA=2.459
NC_035102.1	16402378	.	G	C	.	.	MAF_INRAE=19.62;MAF_USDA=12.941
NC_035102.1	16402440	.	C	A	.	.	MAF_INRAE=12.025;MAF_USDA=13.529
NC_035102.1	16402556	.	C	A	.	.	MAF_USDA=1.639
NC_035102.1	16402750	.	G	C	.	.	MAF_USDA=1.639
NC_035102.1	16402922	.	T	A	.	.	MAF_USDA=8.824
NC_035102.1	16402941	.	A	T	.	.	MAF_INRAE=8.333;MAF_USDA=2.083
NC_035102.1	16402944	.	T	G	.	.	MAF_INRAE=8.333;MAF_USDA=2.083
NC_035102.1	16402945	.	T	A	.	.	MAF_INRAE=8.333;MAF_USDA=2.083
NC_035102.1	16402946	.	C	A	.	.	MAF_INRAE=8.333;MAF_USDA=2.083
NC_035102.1	16402949	.	A	T	.	.	MAF_INRAE=8.333;MAF_USDA=2.083
NC_035102.1	16403060	.	A	C	.	.	MAF_INRAE=8.228
NC_035102.1	16403115	.	A	G	.	.	MAF_INRAE=22.785;MAF_USDA=41.176
NC_035102.1	16403150	.	C	T	.	.	MAF_INRAE=12.025;MAF_USDA=9.412
NC_035102.1	16403203	.	C	A	.	.	MAF_USDA=20.588
NC_035102.1	16403261	.	T	A	.	.	MAF_INRAE=5.0;MAF_USDA=25.882
NC_035102.1	16403301	.	A	G	.	.	MAF_USDA=10.588
NC_035102.1	16403355	.	T	C	.	.	MAF_USDA=9.412
NC_035102.1	16403379	.	A	C	.	.	MAF_USDA=9.412
NC_035102.1	16403381	.	T	A	.	.	MAF_USDA=9.412
NC_035102.1	16403403	.	T	G	.	.	MAF_USDA=4.918
NC_035102.1	16403429	.	A	T	.	.	MAF_INRAE=34.81;MAF_USDA=20.0
NC_035102.1	16403474	.	T	A	.	.	MAF_USDA=3.279
NC_035102.1	16403505	.	C	T	.	.	MAF_INRAE=35.0;MAF_USDA=11.765
NC_035102.1	16403506	.	T	G	.	.	MAF_INRAE=39.167;MAF_USDA=11.765
NC_035102.1	16403548	.	T	C	.	.	MAF_USDA=2.083
NC_035102.1	16403682	.	G	A	.	.	MAF_INRAE=39.167;MAF_USDA=11.765
NC_035102.1	16403689	.	G	A	.	.	MAF_USDA=10.588
NC_035102.1	16403694	.	G	T	.	.	MAF_INRAE=39.167;MAF_USDA=11.765
NC_035102.1	16403712	.	G	C	.	.	MAF_INRAE=5.0;MAF_USDA=41.176
NC_035102.1	16403738	.	A	G	.	.	MAF_INRAE=4.167;MAF_USDA=10.0
NC_035102.1	16403740	.	G	A	.	.	MAF_INRAE=1.667;MAF_USDA=2.459
NC_035102.1	16403775	.	G	T	.	.	MAF_USDA=2.353
NC_035102.1	16403851	.	A	T	.	.	MAF_USDA=2.941
NC_035102.1	16403867	.	T	C	.	.	MAF_INRAE=34.81;MAF_USDA=20.0
NC_035102.1	16403939	.	T	G	.	.	MAF_USDA=9.412
NC_035102.1	16404138	.	C	T	.	.	MAF_USDA=1.639
NC_035102.1	16404228	.	A	G	.	.	MAF_INRAE=5.0;MAF_USDA=26.471
NC_035102.1	16404360	.	G	A	.	.	MAF_USDA=1.639
NC_035102.1	16404401	.	G	A	.	.	MAF_INRAE=34.81;MAF_USDA=20.0
NC_035102.1	16404490	.	G	T	.	.	MAF_USDA=2.941
NC_035102.1	16404690	.	G	T	.	.	MAF_USDA=2.459
NC_035102.1	16404711	.	G	T	.	.	MAF_USDA=1.639
NC_035102.1	16404750	.	G	T	.	.	MAF_INRAE=46.203;MAF_USDA=35.882
NC_035102.1	16404890	.	T	G	.	.	MAF_INRAE=18.987;MAF_USDA=11.176
NC_035102.1	16404937	.	T	C	.	.	MAF_INRAE=3.333;MAF_USDA=13.115
NC_035102.1	16405007	.	G	T	.	.	MAF_USDA=1.639
NC_035102.1	16405077	.	T	G	.	.	MAF_INRAE=9.167;MAF_USDA=24.706
NC_035102.1	16405240	.	A	G	.	.	MAF_INRAE=46.835;MAF_USDA=35.882
NC_035102.1	16405298	.	A	T	.	.	MAF_USDA=2.459
NC_035102.1	16405339	.	A	G	.	.	MAF_INRAE=3.333
NC_035102.1	16405385	.	A	C	.	.	MAF_INRAE=5.0;MAF_USDA=17.213
NC_035102.1	16405441	.	C	G	.	.	MAF_INRAE=38.608;MAF_USDA=40.0
NC_035102.1	16405486	.	G	A	.	.	MAF_USDA=2.353
NC_035102.1	16405564	.	C	T	.	.	MAF_USDA=5.0
NC_035102.1	16405694	.	T	G	.	.	MAF_USDA=4.098
NC_035102.1	16405777	.	T	C	.	.	MAF_INRAE=41.772;MAF_USDA=39.412
NC_035102.1	16405785	.	G	T	.	.	MAF_USDA=4.118
NC_035102.1	16405791	.	A	G	.	.	MAF_INRAE=4.167
NC_035102.1	16405810	.	T	A	.	.	MAF_INRAE=3.333;MAF_USDA=4.918
NC_035102.1	16405817	.	A	T	.	.	MAF_INRAE=38.608;MAF_USDA=38.235
NC_035102.1	16405881	.	T	C	.	.	MAF_USDA=1.639
NC_035102.1	16405907	.	T	G	.	.	MAF_INRAE=4.167
NC_035102.1	16405913	.	G	T	.	.	MAF_USDA=1.639
NC_035102.1	16406000	.	T	A	.	.	MAF_INRAE=12.5;MAF_USDA=17.647
NC_035102.1	16406118	.	C	T	.	.	MAF_USDA=4.118
NC_035102.1	16406138	.	G	A	.	.	MAF_USDA=2.459
NC_035102.1	16406177	.	T	G	.	.	MAF_INRAE=21.519;MAF_USDA=20.588
NC_035102.1	16406195	.	G	A	.	.	MAF_USDA=1.639
NC_035102.1	16406204	.	T	G	.	.	MAF_INRAE=10.833;MAF_USDA=15.294
NC_035102.1	16406220	.	G	T	.	.	MAF_USDA=9.412
NC_035102.1	16406240	.	G	T	.	.	MAF_INRAE=8.861;MAF_USDA=1.639
NC_035102.1	16406419	.	T	C	.	.	MAF_USDA=1.639
NC_035102.1	16406554	.	T	C	.	.	MAF_USDA=25.294
NC_035102.1	16406562	.	A	G	.	.	MAF_INRAE=8.228;MAF_USDA=3.279
NC_035102.1	16406573	.	G	A	.	.	MAF_INRAE=2.5;MAF_USDA=2.353
NC_035102.1	16406602	.	T	C	.	.	MAF_USDA=6.471
NC_035102.1	16406604	.	G	A	.	.	MAF_INRAE=5.063;MAF_USDA=6.557
NC_035102.1	16406652	.	G	T	.	.	MAF_USDA=2.459
NC_035102.1	16406684	.	G	T	.	.	MAF_INRAE=4.167
NC_035102.1	16406695	.	T	C	.	.	MAF_USDA=3.279
NC_035102.1	16406778	.	T	C	.	.	MAF_INRAE=4.167
NC_035102.1	16406804	.	G	A	.	.	MAF_USDA=5.738
NC_035102.1	16406851	.	G	T	.	.	MAF_USDA=1.639
NC_035102.1	16407006	.	G	T	.	.	MAF_INRAE=1.667;MAF_USDA=5.738
NC_035102.1	16407012	.	T	G	.	.	MAF_USDA=4.098
NC_035102.1	16407082	.	G	A	.	.	MAF_INRAE=3.333
NC_035102.1	16407329	.	T	A	.	.	MAF_USDA=1.639
NC_035102.1	16407449	.	T	C	.	.	MAF_USDA=16.393
NC_035102.1	16407480	.	A	G	.	.	MAF_USDA=3.279
NC_035102.1	16407498	.	G	A	.	.	MAF_INRAE=6.667;MAF_USDA=1.765
NC_035102.1	16407521	.	G	T	.	.	MAF_INRAE=5.063;MAF_USDA=11.475
NC_035102.1	16407577	.	C	T	.	.	MAF_INRAE=34.167;MAF_USDA=14.583
NC_035102.1	16407607	.	C	T	.	.	MAF_USDA=45.833
NC_035102.1	16407611	.	A	T	.	.	MAF_USDA=13.529
NC_035102.1	16407621	.	AGTTC	AGTTT	.	.	MAF_USDA=4.167
NC_035102.1	16407654	.	G	T	.	.	MAF_USDA=18.902
NC_035102.1	16407720	.	C	T	.	.	MAF_INRAE=15.789
NC_035102.1	16407736	.	G	T	.	.	MAF_USDA=4.167
NC_035102.1	16407747	.	A	G	.	.	MAF_USDA=31.25
NC_035102.1	16407763	.	G	A	.	.	MAF_USDA=2.459
NC_035102.1	16407774	.	T	C	.	.	MAF_INRAE=30.833;MAF_USDA=9.412
NC_035102.1	16407784	.	G	T	.	.	MAF_INRAE=36.076;MAF_USDA=45.833
NC_035102.1	16407798	.	A	G	.	.	MAF_INRAE=36.709;MAF_USDA=47.917
NC_035102.1	16407801	.	G	C	.	.	MAF_INRAE=6.667;MAF_USDA=1.765
NC_035102.1	16407807	.	T	A	.	.	MAF_INRAE=31.013;MAF_USDA=41.667
NC_035102.1	16407816	.	G	A	.	.	MAF_INRAE=36.076;MAF_USDA=45.294
NC_035102.1	16407828	.	A	C	.	.	MAF_USDA=14.118
NC_035102.1	16407830	.	C	A	.	.	MAF_INRAE=36.076;MAF_USDA=45.833
NC_035102.1	16407842	.	C	A	.	.	MAF_INRAE=5.063;MAF_USDA=12.295
NC_035102.1	16407885	.	G	T	.	.	MAF_USDA=4.098
NC_035102.1	16407918	.	T	C	.	.	MAF_INRAE=37.975;MAF_USDA=25.882
NC_035102.1	16407925	.	G	C	.	.	MAF_USDA=15.294
NC_035102.1	16407950	.	G	A	.	.	MAF_INRAE=10.127;MAF_USDA=11.765
NC_035102.1	16407973	.	C	A	.	.	MAF_USDA=1.639
NC_035102.1	16408054	.	T	C	.	.	MAF_INRAE=4.167
NC_035102.1	16408069	.	T	G	.	.	MAF_USDA=8.929
NC_035102.1	16408099	.	C	A	.	.	MAF_USDA=14.118
NC_035102.1	16408134	.	G	A	.	.	MAF_INRAE=5.063;MAF_USDA=7.377
NC_035102.1	16408145	.	A	T	.	.	MAF_USDA=14.706
NC_035102.1	16408158	.	G	A	.	.	MAF_USDA=8.235
NC_035102.1	16408299	.	T	C	.	.	MAF_USDA=7.377
NC_035102.1	16408364	.	G	A	.	.	MAF_INRAE=41.667;MAF_USDA=13.529
NC_035102.1	16408497	.	G	T	.	.	MAF_USDA=1.639
NC_035102.1	16408560	.	G	A	.	.	MAF_INRAE=36.709;MAF_USDA=44.706
NC_035102.1	16408587	.	A	T	.	.	MAF_USDA=7.647
NC_035102.1	16408595	.	T	G	.	.	MAF_INRAE=36.667;MAF_USDA=12.353
NC_035102.1	16408719	.	C	G	.	.	MAF_INRAE=15.789;MAF_USDA=1.639
NC_035102.1	16408738	.	T	C	.	.	MAF_USDA=1.639
NC_035102.1	16408755	.	G	T	.	.	MAF_INRAE=6.667;MAF_USDA=12.353
NC_035102.1	16408768	.	G	A	.	.	MAF_INRAE=2.5
NC_035102.1	16408771	.	T	C	.	.	MAF_USDA=2.083
NC_035102.1	16408812	.	C	A	.	.	MAF_INRAE=36.709;MAF_USDA=46.471
NC_035102.1	16408855	.	A	G	.	.	MAF_USDA=4.098
NC_035102.1	16408858	.	G	T	.	.	MAF_INRAE=5.063;MAF_USDA=8.197
NC_035102.1	16408867	.	A	T	.	.	MAF_USDA=15.574
NC_035102.1	16408918	.	T	C	.	.	MAF_INRAE=36.709;MAF_USDA=46.471
NC_035102.1	16408958	.	A	T	.	.	MAF_USDA=4.167
NC_035102.1	16408978	.	T	C	.	.	MAF_USDA=1.639
NC_035102.1	16409119	.	G	T	.	.	MAF_USDA=1.639
NC_035102.1	16409156	.	C	T	.	.	MAF_INRAE=2.5;MAF_USDA=2.353
NC_035102.1	16409217	.	T	C	.	.	MAF_INRAE=2.5;MAF_USDA=1.765
NC_035102.1	16409235	.	G	A	.	.	MAF_INRAE=36.709;MAF_USDA=27.059
NC_035102.1	16409236	.	A	C	.	.	MAF_INRAE=7.5
NC_035102.1	16409271	.	T	G	.	.	MAF_USDA=7.647
NC_035102.1	16409420	.	G	T	.	.	MAF_INRAE=35.0;MAF_USDA=11.765
NC_035102.1	16409502	.	T	C	.	.	MAF_USDA=1.639
NC_035102.1	16409599	.	A	C	.	.	MAF_INRAE=39.873;MAF_USDA=39.412
NC_035102.1	16409637	.	A	T	.	.	MAF_INRAE=5.696;MAF_USDA=4.706
NC_035102.1	16409670	.	G	C	.	.	MAF_USDA=3.279
NC_035102.1	16409817	.	C	A	.	.	MAF_INRAE=15.19;MAF_USDA=31.25
NC_035102.1	16409827	.	T	C	.	.	MAF_USDA=5.738
NC_035102.1	16409836	.	A	G	.	.	MAF_INRAE=12.025;MAF_USDA=30.0
NC_035102.1	16409877	.	T	A	.	.	MAF_USDA=11.176
NC_035102.1	16409920	.	C	A	.	.	MAF_INRAE=7.595
NC_035102.1	16409944	.	G	A	.	.	MAF_USDA=11.765
NC_035102.1	16410042	.	G	C	.	.	MAF_USDA=1.639
NC_035102.1	16410053	.	G	A	.	.	MAF_INRAE=7.595;MAF_USDA=8.235
NC_035102.1	16410106	.	A	G	.	.	MAF_INRAE=33.544;MAF_USDA=28.916
NC_035102.1	16410167	.	G	A	.	.	MAF_USDA=5.952
NC_035102.1	16410180	.	T	G	.	.	MAF_USDA=2.5
NC_035102.1	16410216	.	C	T	.	.	MAF_INRAE=12.025;MAF_USDA=11.765
NC_035102.1	16410284	.	T	A	.	.	MAF_USDA=1.639
NC_035102.1	16410292	.	G	A	.	.	MAF_INRAE=20.253;MAF_USDA=34.118
NC_035102.1	16410381	.	C	T	.	.	MAF_INRAE=46.203;MAF_USDA=30.0
NC_035102.1	16410428	.	C	T	.	.	MAF_INRAE=14.557;MAF_USDA=49.412
NC_035102.1	16410444	.	A	T	.	.	MAF_INRAE=8.228;MAF_USDA=4.098
NC_035102.1	16410449	.	A	C	.	.	MAF_INRAE=25.949;MAF_USDA=42.353
NC_035102.1	16410499	.	T	C	.	.	MAF_USDA=3.279
NC_035102.1	16410511	.	A	T	.	.	MAF_INRAE=5.833;MAF_USDA=45.294
NC_035102.1	16410512	.	T	G	.	.	MAF_USDA=1.639
NC_035102.1	16410551	.	C	T	.	.	MAF_INRAE=8.333;MAF_USDA=2.083
NC_035102.1	16410638	.	C	T	.	.	MAF_INRAE=5.0;MAF_USDA=11.765
NC_035102.1	16410670	.	G	A	.	.	MAF_INRAE=5.0;MAF_USDA=14.583
NC_035102.1	16410673	.	G	A	.	.	MAF_INRAE=8.228;MAF_USDA=2.083
NC_035102.1	16410699	.	C	T	.	.	MAF_INRAE=8.861;MAF_USDA=37.647
NC_035102.1	16410708	.	C	T	.	.	MAF_INRAE=12.025;MAF_USDA=13.529
NC_035102.1	16410782	.	C	T	.	.	MAF_INRAE=5.696;MAF_USDA=5.882
NC_035102.1	16410847	.	T	A	.	.	MAF_USDA=1.639
NC_035102.1	16410860	.	G	T	.	.	MAF_INRAE=7.595;MAF_USDA=1.765
NC_035102.1	16410907	.	G	A	.	.	MAF_INRAE=17.722;MAF_USDA=28.824
NC_035102.1	16410927	.	T	A	.	.	MAF_INRAE=27.215;MAF_USDA=32.353
NC_035102.1	16410968	.	A	T	.	.	MAF_USDA=1.639
NC_035102.1	16410974	.	C	A	.	.	MAF_INRAE=17.089;MAF_USDA=28.235
NC_035102.1	16411076	.	C	T	.	.	MAF_INRAE=27.215;MAF_USDA=31.176
NC_035102.1	16411116	.	C	A	.	.	MAF_INRAE=5.696;MAF_USDA=7.377
NC_035102.1	16411197	.	G	A	.	.	MAF_INRAE=8.861;MAF_USDA=38.69
NC_035102.1	16411390	.	A	G	.	.	MAF_INRAE=27.215;MAF_USDA=33.333
NC_035102.1	16411465	.	C	T	.	.	MAF_INRAE=18.987;MAF_USDA=34.706
NC_035102.1	16411620	.	T	G	.	.	MAF_USDA=1.639
NC_035102.1	16411676	.	A	T	.	.	MAF_INRAE=8.333;MAF_USDA=2.083
NC_035102.1	16411690	.	A	C	.	.	MAF_INRAE=25.949;MAF_USDA=32.353
NC_035102.1	16411714	.	C	A	.	.	MAF_INRAE=8.333;MAF_USDA=2.083
NC_035102.1	16411901	.	C	A	.	.	MAF_USDA=1.639
NC_035102.1	16411946	.	C	T	.	.	MAF_INRAE=25.949;MAF_USDA=32.353
NC_035102.1	16411947	.	G	A	.	.	MAF_INRAE=11.392;MAF_USDA=13.529
NC_035102.1	16411971	.	C	T	.	.	MAF_INRAE=25.949;MAF_USDA=32.353
NC_035102.1	16411982	.	A	C	.	.	MAF_USDA=8.235
NC_035102.1	16411986	.	G	T	.	.	MAF_USDA=7.377
NC_035102.1	16412133	.	C	T	.	.	MAF_INRAE=10.127;MAF_USDA=12.941
NC_035102.1	16412192	.	G	T	.	.	MAF_INRAE=31.579;MAF_USDA=31.176
NC_035102.1	16412193	.	G	A	.	.	MAF_USDA=1.639
NC_035102.1	16412224	.	A	T	.	.	MAF_INRAE=13.158;MAF_USDA=1.639
NC_035102.1	16412236	.	G	A	.	.	MAF_USDA=2.083
NC_035102.1	16412238	.	C	T	.	.	MAF_INRAE=10.0;MAF_USDA=2.083
NC_035102.1	16412272	.	G	A	.	.	MAF_USDA=2.459
NC_035102.1	16412425	.	G	A	.	.	MAF_INRAE=8.228;MAF_USDA=2.459
NC_035102.1	16412455	.	A	G	.	.	MAF_USDA=4.098
NC_035102.1	16412467	.	A	G	.	.	MAF_INRAE=8.861;MAF_USDA=34.118
NC_035102.1	16412516	.	A	C	.	.	MAF_USDA=7.377
NC_035102.1	16412644	.	G	A	.	.	MAF_INRAE=5.696;MAF_USDA=12.941
NC_035102.1	16412665	.	C	T	.	.	MAF_INRAE=5.696;MAF_USDA=12.353
NC_035102.1	16412769	.	G	A	.	.	MAF_USDA=1.639
NC_035102.1	16412795	.	C	T	.	.	MAF_INRAE=5.696;MAF_USDA=12.941
NC_035102.1	16412865	.	T	A	.	.	MAF_USDA=13.529
NC_035102.1	16412868	.	T	G	.	.	MAF_USDA=13.529
NC_035102.1	16412888	.	C	A	.	.	MAF_INRAE=5.696;MAF_USDA=13.529
NC_035102.1	16412968	.	A	G	.	.	MAF_USDA=4.706
NC_035102.1	16413049	.	C	T	.	.	MAF_INRAE=5.696;MAF_USDA=12.941
NC_035102.1	16413176	.	T	G	.	.	MAF_INRAE=41.772;MAF_USDA=26.471
NC_035102.1	16413198	.	A	G	.	.	MAF_INRAE=5.696;MAF_USDA=14.118
NC_035102.1	16413333	.	T	C	.	.	MAF_INRAE=5.696;MAF_USDA=6.557
NC_035102.1	16413427	.	G	T	.	.	MAF_INRAE=20.886;MAF_USDA=47.059
NC_035102.1	16413444	.	A	G	.	.	MAF_INRAE=5.696;MAF_USDA=10.588
NC_035102.1	16413495	.	C	T	.	.	MAF_USDA=1.639
NC_035102.1	16413749	.	A	T	.	.	MAF_INRAE=20.886;MAF_USDA=46.471
NC_035102.1	16413751	.	T	A	.	.	MAF_USDA=3.279
NC_035102.1	16413763	.	T	C	.	.	MAF_USDA=1.639
NC_035102.1	16413845	.	T	A	.	.	MAF_USDA=1.639
NC_035102.1	16413852	.	G	A	.	.	MAF_INRAE=20.886;MAF_USDA=50.0
NC_035102.1	16413855	.	T	G	.	.	MAF_USDA=4.918
NC_035102.1	16413876	.	C	A	.	.	MAF_INRAE=7.595;MAF_USDA=4.118
NC_035102.1	16413937	.	T	A	.	.	MAF_INRAE=1.667;MAF_USDA=27.647
NC_035102.1	16413986	.	T	C	.	.	MAF_INRAE=26.582;MAF_USDA=34.706
NC_035102.1	16414086	.	C	A	.	.	MAF_USDA=3.279
NC_035102.1	16414143	.	C	A	.	.	MAF_INRAE=5.696;MAF_USDA=12.941
NC_035102.1	16414195	.	G	A	.	.	MAF_INRAE=20.886;MAF_USDA=35.417
NC_035102.1	16414201	.	A	T	.	.	MAF_USDA=12.5
NC_035102.1	16414204	.	A	C	.	.	MAF_INRAE=2.5
NC_035102.1	16414205	.	T	C	.	.	MAF_USDA=18.75
NC_035102.1	16414278	.	T	C	.	.	MAF_INRAE=1.667;MAF_USDA=10.0
NC_035102.1	16414296	.	G	C	.	.	MAF_INRAE=1.667;MAF_USDA=30.0
NC_035102.1	16414306	.	T	C	.	.	MAF_INRAE=45.57;MAF_USDA=19.412
NC_035102.1	16414323	.	T	C	.	.	MAF_INRAE=15.789;MAF_USDA=10.588
NC_035102.1	16414353	.	A	G	.	.	MAF_USDA=2.459
NC_035102.1	16414377	.	A	G	.	.	MAF_INRAE=7.5;MAF_USDA=2.083
NC_035102.1	16414409	.	A	G	.	.	MAF_INRAE=1.667;MAF_USDA=28.235
NC_035102.1	16414467	.	G	A	.	.	MAF_INRAE=20.886;MAF_USDA=49.412
NC_035102.1	16414517	.	C	T	.	.	MAF_USDA=2.459
NC_035102.1	16414527	.	A	T	.	.	MAF_INRAE=5.696;MAF_USDA=12.941
NC_035102.1	16414548	.	C	T	.	.	MAF_USDA=1.667
NC_035102.1	16414578	.	G	A	.	.	MAF_USDA=2.459
NC_035102.1	16414610	.	G	T	.	.	MAF_INRAE=26.582;MAF_USDA=23.333
NC_035102.1	16414731	.	G	C	.	.	MAF_INRAE=10.526
NC_035102.1	16414732	.	G	T	.	.	MAF_USDA=14.583
NC_035102.1	16414751	.	G	T	.	.	MAF_USDA=7.927
NC_035102.1	16414756	.	C	T	.	.	MAF_INRAE=10.526
NC_035102.1	16416592	.	C	T	.	.	MAF_INRAE=31.579;MAF_USDA=14.583
NC_035102.1	16416608	.	A	G	.	.	MAF_USDA=1.724
NC_035102.1	16416637	.	G	A	.	.	MAF_USDA=4.118
NC_035102.1	16416695	.	T	C	.	.	MAF_INRAE=1.667;MAF_USDA=2.459
NC_035102.1	16416706	.	G	T	.	.	MAF_USDA=12.5
NC_035102.1	16416720	.	C	T	.	.	MAF_USDA=3.333
NC_035102.1	16416724	.	T	C	.	.	MAF_USDA=1.667
NC_035102.1	16416744	.	C	A	.	.	MAF_INRAE=27.848;MAF_USDA=47.917
NC_035102.1	16416795	.	A	G	.	.	MAF_INRAE=31.579;MAF_USDA=32.353
NC_035102.1	16416845	.	T	G	.	.	MAF_USDA=27.083
NC_035102.1	16416904	.	A	C	.	.	MAF_USDA=27.083
NC_035102.1	16416965	.	T	C	.	.	MAF_USDA=39.13
NC_035102.1	16417010	.	T	G	.	.	MAF_USDA=28.261
NC_035102.1	16417033	.	A	G	.	.	MAF_USDA=3.279
NC_035102.1	16417049	.	C	A	.	.	MAF_USDA=1.639
NC_035102.1	16417133	.	A	G	.	.	MAF_USDA=45.833
NC_035102.1	16417138	.	CAC	CAT	.	.	MAF_USDA=10.417
NC_035102.1	16417286	.	A	C	.	.	MAF_USDA=18.75
NC_035102.1	16417308	.	A	G	.	.	MAF_USDA=47.917
NC_035102.1	16417350	.	G	C	.	.	MAF_USDA=43.478
NC_035102.1	16417351	.	G	C	.	.	MAF_USDA=41.304
NC_035102.1	16419641	.	A	T	.	.	MAF_USDA=15.909
NC_035102.1	16419652	.	G	T	.	.	MAF_USDA=17.391
NC_035102.1	16419714	.	A	C	.	.	MAF_USDA=18.75
NC_035102.1	16419862	.	C	A	.	.	MAF_USDA=8.696
NC_035102.1	16419905	.	G	A	.	.	MAF_USDA=16.265
NC_035102.1	16419923	.	T	C	.	.	MAF_USDA=1.667
NC_035102.1	16419935	.	C	A	.	.	MAF_USDA=1.667
NC_035102.1	16419980	.	A	G	.	.	MAF_INRAE=1.667;MAF_USDA=5.738
NC_035102.1	16420019	.	A	T	.	.	MAF_INRAE=11.667
NC_035102.1	16420020	.	A	T	.	.	MAF_INRAE=20.0
NC_035102.1	16420059	.	A	T	.	.	MAF_INRAE=12.025;MAF_USDA=13.529
NC_035102.1	16420101	.	C	G	.	.	MAF_USDA=7.647
NC_035102.1	16420131	.	A	G	.	.	MAF_INRAE=7.595;MAF_USDA=27.059
NC_035102.1	16420223	.	G	A	.	.	MAF_USDA=1.639
NC_035102.1	16420292	.	C	G	.	.	MAF_USDA=1.667
NC_035102.1	16420326	.	A	G	.	.	MAF_INRAE=12.025;MAF_USDA=10.588
NC_035102.1	16420394	.	G	A	.	.	MAF_USDA=1.639
NC_035102.1	16420487	.	C	G	.	.	MAF_USDA=1.639
NC_035102.1	16420560	.	G	A	.	.	MAF_INRAE=7.595;MAF_USDA=26.471
NC_035102.1	16420633	.	T	A	.	.	MAF_INRAE=2.5
NC_035102.1	16420649	.	G	T	.	.	MAF_USDA=4.918
NC_035102.1	16420708	.	C	G	.	.	MAF_USDA=1.639
NC_035102.1	16420751	.	G	A	.	.	MAF_INRAE=8.861;MAF_USDA=33.529
NC_035102.1	16420831	.	T	A	.	.	MAF_USDA=3.279
NC_035102.1	16420939	.	G	A	.	.	MAF_INRAE=11.667;MAF_USDA=29.167
NC_035102.1	16420952	.	A	T	.	.	MAF_USDA=16.471
NC_035102.1	16420962	.	A	C	.	.	MAF_INRAE=8.228
NC_035102.1	16421057	.	G	T	.	.	MAF_USDA=4.098
NC_035102.1	16421150	.	A	T	.	.	MAF_INRAE=5.696;MAF_USDA=12.353
NC_035102.1	16421171	.	A	C	.	.	MAF_INRAE=5.696;MAF_USDA=14.118
NC_035102.1	16421180	.	T	G	.	.	MAF_USDA=2.459
NC_035102.1	16421197	.	A	C	.	.	MAF_INRAE=5.696;MAF_USDA=14.706
NC_035102.1	16421235	.	G	A	.	.	MAF_USDA=2.459
NC_035102.1	16421246	.	T	G	.	.	MAF_USDA=2.459
NC_035102.1	16421258	.	G	A	.	.	MAF_INRAE=8.333;MAF_USDA=2.083
NC_035102.1	16421266	.	T	G	.	.	MAF_INRAE=5.696;MAF_USDA=19.412
NC_035102.1	16421268	.	C	T	.	.	MAF_INRAE=8.333;MAF_USDA=2.083
NC_035102.1	16421285	.	A	C	.	.	MAF_INRAE=19.62;MAF_USDA=42.353
NC_035102.1	16421380	.	C	T	.	.	MAF_INRAE=5.696;MAF_USDA=10.588
NC_035102.1	16421389	.	T	A	.	.	MAF_USDA=6.557
NC_035102.1	16421429	.	A	T	.	.	MAF_INRAE=25.0
NC_035102.1	16421504	.	A	G	.	.	MAF_USDA=1.639
NC_035102.1	16421539	.	C	T	.	.	MAF_INRAE=9.167;MAF_USDA=2.083
NC_035102.1	16421618	.	C	T	.	.	MAF_INRAE=5.696;MAF_USDA=15.882
NC_035102.1	16421705	.	C	A	.	.	MAF_USDA=2.459
NC_035102.1	16421714	.	T	C	.	.	MAF_USDA=2.459
NC_035102.1	16421775	.	C	T	.	.	MAF_INRAE=1.667;MAF_USDA=11.475
NC_035102.1	16421776	.	G	A	.	.	MAF_USDA=2.459
NC_035102.1	16421805	.	C	T	.	.	MAF_USDA=3.279
NC_035102.1	16421807	.	C	A	.	.	MAF_USDA=12.5
NC_035102.1	16421818	.	A	G	.	.	MAF_INRAE=11.392;MAF_USDA=11.765
NC_035102.1	16421823	.	C	A	.	.	MAF_USDA=3.279
NC_035102.1	16421850	.	C	T	.	.	MAF_INRAE=1.667;MAF_USDA=7.377
NC_035102.1	16421857	.	C	A	.	.	MAF_INRAE=5.696;MAF_USDA=16.471
NC_035102.1	16421906	.	C	A	.	.	MAF_USDA=2.459
NC_035102.1	16421933	.	T	C	.	.	MAF_USDA=2.459
NC_035102.1	16422000	.	C	A	.	.	MAF_USDA=2.459
NC_035102.1	16422011	.	C	A	.	.	MAF_INRAE=8.333;MAF_USDA=2.083
NC_035102.1	16422122	.	C	G	.	.	MAF_USDA=2.459
NC_035102.1	16422191	.	C	T	.	.	MAF_USDA=2.459
NC_035102.1	16422210	.	A	G	.	.	MAF_INRAE=12.025;MAF_USDA=11.176
NC_035102.1	16422279	.	A	T	.	.	MAF_INRAE=5.696;MAF_USDA=11.765
NC_035102.1	16422280	.	G	A	.	.	MAF_USDA=22.353
NC_035102.1	16422285	.	G	T	.	.	MAF_USDA=4.918
NC_035102.1	16422307	.	T	G	.	.	MAF_USDA=1.639
NC_035102.1	16422325	.	T	C	.	.	MAF_INRAE=25.316;MAF_USDA=28.824
NC_035102.1	16422346	.	C	G	.	.	MAF_INRAE=7.595;MAF_USDA=2.353
NC_035102.1	16422422	.	C	T	.	.	MAF_USDA=7.377
NC_035102.1	16422440	.	G	T	.	.	MAF_INRAE=26.582;MAF_USDA=37.647
NC_035102.1	16422455	.	A	T	.	.	MAF_USDA=3.529
NC_035102.1	16422492	.	C	A	.	.	MAF_INRAE=26.582;MAF_USDA=35.294
NC_035102.1	16422629	.	C	A	.	.	MAF_INRAE=16.456;MAF_USDA=6.471
NC_035102.1	16422656	.	G	T	.	.	MAF_INRAE=5.696;MAF_USDA=9.412
NC_035102.1	16422660	.	G	T	.	.	MAF_INRAE=4.167;MAF_USDA=11.176
NC_035102.1	16422684	.	G	A	.	.	MAF_INRAE=4.167
NC_035102.1	16422689	.	A	G	.	.	MAF_INRAE=8.861;MAF_USDA=5.738
NC_035102.1	16422701	.	C	G	.	.	MAF_INRAE=26.582;MAF_USDA=34.706
NC_035102.1	16422702	.	T	C	.	.	MAF_USDA=1.639
NC_035102.1	16422764	.	T	C	.	.	MAF_USDA=6.471
NC_035102.1	16422821	.	C	T	.	.	MAF_USDA=1.639
NC_035102.1	16422841	.	A	C	.	.	MAF_INRAE=12.025
NC_035102.1	16422846	.	G	T	.	.	MAF_USDA=31.25
NC_035102.1	16422847	.	G	T	.	.	MAF_USDA=14.583
NC_035102.1	16422855	.	A	T	.	.	MAF_INRAE=3.333
NC_035102.1	16422859	.	TG	TA	.	.	MAF_USDA=45.833
NC_035102.1	16422860	.	G	A	.	.	MAF_INRAE=24.684
NC_035102.1	16422861	.	T	G	.	.	MAF_INRAE=8.333
NC_035102.1	16422867	.	A	T	.	.	MAF_INRAE=17.089;MAF_USDA=43.75
NC_035102.1	16422873	.	G	T	.	.	MAF_INRAE=7.595;MAF_USDA=5.294
NC_035102.1	16422874	.	A	G	.	.	MAF_INRAE=4.167;MAF_USDA=16.667
NC_035102.1	16422887	.	C	A	.	.	MAF_INRAE=8.228;MAF_USDA=3.279
NC_035102.1	16422896	.	C	A	.	.	MAF_USDA=2.941
NC_035102.1	16422901	.	C	A	.	.	MAF_INRAE=7.595;MAF_USDA=5.294
NC_035102.1	16422904	.	C	A	.	.	MAF_USDA=2.459
NC_035102.1	16422969	.	C	A	.	.	MAF_USDA=2.459
NC_035102.1	16422989	.	A	C	.	.	MAF_INRAE=41.772;MAF_USDA=25.882
NC_035102.1	16423020	.	T	G	.	.	MAF_USDA=3.279
NC_035102.1	16423031	.	C	T	.	.	MAF_INRAE=4.167;MAF_USDA=32.353
NC_035102.1	16423193	.	T	A	.	.	MAF_USDA=2.459
NC_035102.1	16423198	.	T	C	.	.	MAF_USDA=4.918
NC_035102.1	16423254	.	G	A	.	.	MAF_USDA=4.098
NC_035102.1	16423265	.	T	G	.	.	MAF_INRAE=5.0;MAF_USDA=33.529
NC_035102.1	16423408	.	A	G	.	.	MAF_USDA=1.639
NC_035102.1	16423424	.	C	T	.	.	MAF_INRAE=8.333;MAF_USDA=2.083
NC_035102.1	16423446	.	C	T	.	.	MAF_USDA=2.459
NC_035102.1	16423518	.	C	T	.	.	MAF_USDA=2.459
NC_035102.1	16423552	.	A	C	.	.	MAF_USDA=2.941
NC_035102.1	16423553	.	A	G	.	.	MAF_USDA=2.459
NC_035102.1	16423581	.	C	A	.	.	MAF_USDA=4.098
NC_035102.1	16423606	.	T	C	.	.	MAF_USDA=1.639
NC_035102.1	16423649	.	G	A	.	.	MAF_INRAE=8.333;MAF_USDA=2.083
NC_035102.1	16423655	.	T	G	.	.	MAF_USDA=17.5
NC_035102.1	16423736	.	G	C	.	.	MAF_USDA=4.706
NC_035102.1	16423750	.	C	T	.	.	MAF_USDA=21.311
NC_035102.1	16423902	.	C	A	.	.	MAF_USDA=5.294
NC_035102.1	16423916	.	T	C	.	.	MAF_INRAE=24.684;MAF_USDA=34.706
NC_035102.1	16423919	.	C	T	.	.	MAF_INRAE=20.833;MAF_USDA=33.529
NC_035102.1	16423920	.	G	A	.	.	MAF_USDA=4.918
NC_035102.1	16423923	.	C	T	.	.	MAF_USDA=4.098
NC_035102.1	16424024	.	C	T	.	.	MAF_USDA=2.459
NC_035102.1	16424044	.	A	T	.	.	MAF_USDA=1.765
NC_035102.1	16424045	.	T	A	.	.	MAF_USDA=1.765
NC_035102.1	16424098	.	A	T	.	.	MAF_INRAE=1.667
NC_035102.1	16424100	.	C	T	.	.	MAF_INRAE=1.667
NC_035102.1	16424102	.	T	G	.	.	MAF_INRAE=22.5;MAF_USDA=19.048
NC_035102.1	16424188	.	T	A	.	.	MAF_INRAE=1.667
NC_035102.1	16424191	.	T	G	.	.	MAF_INRAE=1.667
NC_035102.1	16424205	.	C	T	.	.	MAF_USDA=3.333
NC_035102.1	16424249	.	C	G	.	.	MAF_USDA=2.459
NC_035102.1	16424259	.	T	C	.	.	MAF_USDA=4.098
NC_035102.1	16424277	.	G	A	.	.	MAF_INRAE=10.526;MAF_USDA=9.412
NC_035102.1	16424289	.	A	G	.	.	MAF_USDA=4.918
NC_035102.1	16424361	.	C	T	.	.	MAF_INRAE=5.263
NC_035102.1	16424374	.	T	C	.	.	MAF_INRAE=20.886;MAF_USDA=19.412
NC_035102.1	16424421	.	G	A	.	.	MAF_INRAE=2.532;MAF_USDA=8.235
NC_035102.1	16424422	.	C	T	.	.	MAF_INRAE=10.526;MAF_USDA=20.588
NC_035102.1	16424459	.	G	A	.	.	MAF_USDA=1.639
NC_035102.1	16424487	.	A	C	.	.	MAF_USDA=2.083
NC_035102.1	16424603	.	A	C	.	.	MAF_INRAE=4.167
NC_035102.1	16424683	.	T	A	.	.	MAF_INRAE=10.526;MAF_USDA=10.0
NC_035102.1	16424709	.	C	G	.	.	MAF_USDA=22.5
NC_035102.1	16424785	.	G	A	.	.	MAF_USDA=1.639
NC_035102.1	16424788	.	T	C	.	.	MAF_USDA=21.311
NC_035102.1	16424814	.	G	A	.	.	MAF_INRAE=10.526;MAF_USDA=8.824
NC_035102.1	16424822	.	G	A	.	.	MAF_USDA=3.279
NC_035102.1	16424838	.	A	C	.	.	MAF_USDA=1.639
NC_035102.1	16424884	.	G	T	.	.	MAF_INRAE=4.167;MAF_USDA=11.176
NC_035102.1	16424951	.	C	T	.	.	MAF_USDA=3.279
NC_035102.1	16424974	.	C	T	.	.	MAF_INRAE=19.62;MAF_USDA=19.412
NC_035102.1	16425062	.	T	C	.	.	MAF_USDA=7.059
NC_035102.1	16425116	.	T	A	.	.	MAF_USDA=7.059
NC_035102.1	16425205	.	G	T	.	.	MAF_INRAE=30.0;MAF_USDA=8.824
NC_035102.1	16425206	.	G	A	.	.	MAF_INRAE=22.785;MAF_USDA=44.706
NC_035102.1	16425212	.	A	T	.	.	MAF_INRAE=22.785;MAF_USDA=31.176
NC_035102.1	16425241	.	A	C	.	.	MAF_INRAE=20.253;MAF_USDA=43.529
NC_035102.1	16425275	.	G	A	.	.	MAF_INRAE=20.253;MAF_USDA=43.529
NC_035102.1	16425463	.	G	T	.	.	MAF_INRAE=31.579;MAF_USDA=27.108
NC_035102.1	16425496	.	T	C	.	.	MAF_INRAE=24.684;MAF_USDA=33.529
NC_035102.1	16425501	.	A	G	.	.	MAF_INRAE=24.684;MAF_USDA=31.765
NC_035102.1	16425531	.	C	T	.	.	MAF_INRAE=24.684;MAF_USDA=45.833
NC_035102.1	16425586	.	C	T	.	.	MAF_INRAE=14.557;MAF_USDA=6.471
NC_035102.1	16425610	.	G	A	.	.	MAF_INRAE=24.684;MAF_USDA=45.833
NC_035102.1	16425646	.	C	T	.	.	MAF_USDA=1.639
NC_035102.1	16425698	.	T	G	.	.	MAF_USDA=8.235
NC_035102.1	16425721	.	A	G	.	.	MAF_USDA=22.619
NC_035102.1	16425732	.	G	A	.	.	MAF_USDA=1.667
NC_035102.1	16425775	.	G	T	.	.	MAF_USDA=6.557
NC_035102.1	16425848	.	G	A	.	.	MAF_INRAE=17.089;MAF_USDA=38.824
NC_035102.1	16425869	.	T	C	.	.	MAF_USDA=28.235
NC_035102.1	16425941	.	G	A	.	.	MAF_INRAE=41.772;MAF_USDA=32.353
NC_035102.1	16425984	.	G	T	.	.	MAF_USDA=7.059
NC_035102.1	16426059	.	G	T	.	.	MAF_USDA=9.016
NC_035102.1	16426146	.	G	A	.	.	MAF_USDA=1.639
NC_035102.1	16426178	.	A	C	.	.	MAF_INRAE=8.861;MAF_USDA=31.176
NC_035102.1	16426182	.	G	A	.	.	MAF_USDA=2.941
NC_035102.1	16426411	.	C	T	.	.	MAF_USDA=1.639
NC_035102.1	16426453	.	T	A	.	.	MAF_INRAE=4.167;MAF_USDA=26.471
NC_035102.1	16426520	.	G	A	.	.	MAF_INRAE=8.861;MAF_USDA=3.279
NC_035102.1	16426531	.	T	A	.	.	MAF_USDA=2.459
NC_035102.1	16426748	.	G	A	.	.	MAF_USDA=12.353
NC_035102.1	16426749	.	C	T	.	.	MAF_USDA=12.353
NC_035102.1	16426877	.	G	A	.	.	MAF_INRAE=18.987;MAF_USDA=15.882
NC_035102.1	16426880	.	C	G	.	.	MAF_INRAE=4.167;MAF_USDA=18.235
NC_035102.1	16426886	.	A	G	.	.	MAF_USDA=12.295
NC_035102.1	16427104	.	G	T	.	.	MAF_USDA=4.706
NC_035102.1	16427155	.	G	C	.	.	MAF_INRAE=2.532;MAF_USDA=9.016
NC_035102.1	16427157	.	A	T	.	.	MAF_USDA=3.279
NC_035102.1	16427166	.	C	T	.	.	MAF_INRAE=4.167;MAF_USDA=20.833
NC_035102.1	16427253	.	C	A	.	.	MAF_INRAE=25.949;MAF_USDA=32.353
NC_035102.1	16427372	.	G	A	.	.	MAF_INRAE=12.025;MAF_USDA=16.667
NC_035102.1	16427503	.	G	A	.	.	MAF_USDA=4.098
NC_035102.1	16427513	.	T	A	.	.	MAF_INRAE=25.949;MAF_USDA=28.235
NC_035102.1	16427534	.	A	T	.	.	MAF_INRAE=25.949;MAF_USDA=27.647
NC_035102.1	16427577	.	C	T	.	.	MAF_USDA=1.639
NC_035102.1	16427605	.	G	A	.	.	MAF_USDA=2.083
NC_035102.1	16427628	.	G	T	.	.	MAF_USDA=1.639
NC_035102.1	16427682	.	A	C	.	.	MAF_INRAE=25.949;MAF_USDA=33.529
NC_035102.1	16427950	.	A	T	.	.	MAF_INRAE=25.949;MAF_USDA=32.143
NC_035102.1	16427951	.	A	G	.	.	MAF_INRAE=17.5;MAF_USDA=32.143
NC_035102.1	16427981	.	G	T	.	.	MAF_USDA=1.639
NC_035102.1	16427983	.	T	C	.	.	MAF_INRAE=25.949;MAF_USDA=31.765
NC_035102.1	16428002	.	A	T	.	.	MAF_USDA=1.639
NC_035102.1	16428174	.	C	T	.	.	MAF_INRAE=19.62;MAF_USDA=15.294
NC_035102.1	16428224	.	C	T	.	.	MAF_USDA=1.639
NC_035102.1	16428262	.	A	G	.	.	MAF_INRAE=25.949;MAF_USDA=28.235
NC_035102.1	16428268	.	T	C	.	.	MAF_USDA=5.882
NC_035102.1	16428329	.	C	A	.	.	MAF_USDA=1.639
NC_035102.1	16428346	.	G	T	.	.	MAF_USDA=1.639
NC_035102.1	16428374	.	A	G	.	.	MAF_INRAE=25.949;MAF_USDA=27.647
NC_035102.1	16428413	.	T	C	.	.	MAF_INRAE=17.089;MAF_USDA=6.471
NC_035102.1	16428434	.	A	T	.	.	MAF_USDA=1.639
NC_035102.1	16428670	.	A	C	.	.	MAF_USDA=5.294
NC_035102.1	16428684	.	G	A	.	.	MAF_USDA=1.176
NC_035102.1	16428717	.	A	G	.	.	MAF_USDA=3.279
NC_035102.1	16428784	.	T	A	.	.	MAF_USDA=5.882
NC_035102.1	16428974	.	C	T	.	.	MAF_INRAE=2.532;MAF_USDA=7.759
NC_035102.1	16429028	.	G	A	.	.	MAF_USDA=1.724
NC_035102.1	16429127	.	A	G	.	.	MAF_USDA=1.639
NC_035102.1	16429213	.	T	A	.	.	MAF_INRAE=23.418;MAF_USDA=48.235
NC_035102.1	16429236	.	G	T	.	.	MAF_USDA=4.918
NC_035102.1	16429283	.	C	A	.	.	MAF_INRAE=22.785;MAF_USDA=47.059
NC_035102.1	16429334	.	C	A	.	.	MAF_USDA=3.279
NC_035102.1	16429431	.	A	G	.	.	MAF_INRAE=10.526;MAF_USDA=7.059
NC_035102.1	16429443	.	T	G	.	.	MAF_USDA=1.639
NC_035102.1	16429566	.	G	A	.	.	MAF_INRAE=4.167;MAF_USDA=18.824
NC_035102.1	16429579	.	C	T	.	.	MAF_USDA=4.918
NC_035102.1	16429600	.	T	C,A	.	.	MAF_INRAE=36.842
NC_035102.1	16429626	.	A	C	.	.	MAF_INRAE=17.089;MAF_USDA=6.471
NC_035102.1	16429652	.	G	A	.	.	MAF_USDA=4.918
NC_035102.1	16429668	.	G	A	.	.	MAF_INRAE=19.62;MAF_USDA=15.882
NC_035102.1	16429675	.	T	A	.	.	MAF_INRAE=19.62;MAF_USDA=15.294
NC_035102.1	16429676	.	A	C	.	.	MAF_USDA=5.294
NC_035102.1	16429823	.	T	G	.	.	MAF_USDA=7.059
NC_035102.1	16429826	.	C	A	.	.	MAF_USDA=12.5
NC_035102.1	16429842	.	C	T	.	.	MAF_INRAE=1.667;MAF_USDA=2.459
NC_035102.1	16429852	.	C	A	.	.	MAF_INRAE=2.5
NC_035102.1	16429860	.	C	T	.	.	MAF_INRAE=10.526;MAF_USDA=7.059
NC_035102.1	16429875	.	C	A	.	.	MAF_USDA=45.833
NC_035102.1	16430018	.	C	A	.	.	MAF_INRAE=4.167;MAF_USDA=22.941
NC_035102.1	16430057	.	T	C	.	.	MAF_INRAE=4.167;MAF_USDA=28.824
NC_035102.1	16430066	.	G	A	.	.	MAF_INRAE=22.785;MAF_USDA=48.824
NC_035102.1	16430077	.	G	C	.	.	MAF_INRAE=5.696;MAF_USDA=44.706
NC_035102.1	16430174	.	G	A	.	.	MAF_INRAE=10.526;MAF_USDA=16.471
NC_035102.1	16430178	.	C	A	.	.	MAF_USDA=4.118
NC_035102.1	16430198	.	A	T	.	.	MAF_USDA=8.824
NC_035102.1	16430210	.	C	A	.	.	MAF_INRAE=4.167;MAF_USDA=10.588
NC_035102.1	16430211	.	A	T	.	.	MAF_INRAE=10.526;MAF_USDA=15.882
NC_035102.1	16430244	.	T	C	.	.	MAF_USDA=4.098
NC_035102.1	16430265	.	G	T	.	.	MAF_INRAE=10.526;MAF_USDA=15.294
NC_035102.1	16430287	.	G	T	.	.	MAF_INRAE=10.526;MAF_USDA=15.294
NC_035102.1	16430299	.	A	G	.	.	MAF_INRAE=4.167;MAF_USDA=18.824
NC_035102.1	16430310	.	C	T	.	.	MAF_INRAE=10.526;MAF_USDA=8.235
NC_035102.1	16430322	.	C	A	.	.	MAF_INRAE=5.063;MAF_USDA=18.235
NC_035102.1	16430346	.	A	T	.	.	MAF_INRAE=10.526;MAF_USDA=13.529
NC_035102.1	16430390	.	T	A	.	.	MAF_USDA=7.377
NC_035102.1	16430417	.	A	C	.	.	MAF_INRAE=25.949;MAF_USDA=28.824
NC_035102.1	16430432	.	G	T	.	.	MAF_USDA=1.765
NC_035102.1	16430460	.	C	A	.	.	MAF_INRAE=10.526;MAF_USDA=8.824
NC_035102.1	16430513	.	T	G	.	.	MAF_INRAE=10.526;MAF_USDA=15.882
NC_035102.1	16430515	.	T	G	.	.	MAF_USDA=1.639
NC_035102.1	16430537	.	G	A	.	.	MAF_INRAE=10.526;MAF_USDA=15.882
NC_035102.1	16430545	.	T	G	.	.	MAF_USDA=1.639
NC_035102.1	16430589	.	G	A	.	.	MAF_USDA=6.557
NC_035102.1	16430671	.	C	T	.	.	MAF_INRAE=10.526;MAF_USDA=20.588
NC_035102.1	16430799	.	C	T	.	.	MAF_INRAE=5.696;MAF_USDA=34.118
NC_035102.1	16430823	.	T	C	.	.	MAF_INRAE=10.526;MAF_USDA=20.588
NC_035102.1	16430865	.	A	C	.	.	MAF_INRAE=12.5;MAF_USDA=19.412
NC_035102.1	16430950	.	G	T	.	.	MAF_USDA=11.176
NC_035102.1	16430960	.	G	A	.	.	MAF_USDA=7.377
NC_035102.1	16430995	.	A	G	.	.	MAF_INRAE=33.544;MAF_USDA=28.824
NC_035102.1	16431106	.	A	T	.	.	MAF_INRAE=39.873;MAF_USDA=14.706
NC_035102.1	16431107	.	C	G	.	.	MAF_INRAE=39.167;MAF_USDA=14.706
NC_035102.1	16431113	.	C	A	.	.	MAF_INRAE=10.526;MAF_USDA=8.824
NC_035102.1	16431140	.	G	T	.	.	MAF_INRAE=13.291;MAF_USDA=27.059
NC_035102.1	16431184	.	G	T	.	.	MAF_INRAE=3.333;MAF_USDA=16.667
NC_035102.1	16431194	.	C	A	.	.	MAF_USDA=1.765
NC_035102.1	16431223	.	T	A	.	.	MAF_USDA=1.176
NC_035102.1	16431252	.	G	C	.	.	MAF_USDA=18.75
NC_035102.1	16431312	.	G	A	.	.	MAF_INRAE=10.526;MAF_USDA=8.824
NC_035102.1	16431332	.	G	A	.	.	MAF_USDA=1.639
NC_035102.1	16431338	.	A	G	.	.	MAF_INRAE=2.532;MAF_USDA=8.197
NC_035102.1	16431343	.	C	A	.	.	MAF_INRAE=4.167
NC_035102.1	16431369	.	A	C	.	.	MAF_USDA=2.083
NC_035102.1	16431471	.	G	A	.	.	MAF_INRAE=10.526
NC_035102.1	16431507	.	T	C	.	.	MAF_INRAE=19.167;MAF_USDA=31.765
NC_035102.1	16431526	.	T	A	.	.	MAF_INRAE=10.526;MAF_USDA=7.647
NC_035102.1	16431527	.	T	G	.	.	MAF_USDA=7.647
NC_035102.1	16431575	.	C	T	.	.	MAF_INRAE=10.526;MAF_USDA=18.235
NC_035102.1	16431685	.	T	G	.	.	MAF_INRAE=10.526;MAF_USDA=8.824
NC_035102.1	16431713	.	G	T	.	.	MAF_INRAE=10.526;MAF_USDA=8.824
NC_035102.1	16431788	.	A	T	.	.	MAF_INRAE=19.62;MAF_USDA=40.0
NC_035102.1	16431806	.	G	A	.	.	MAF_INRAE=10.526;MAF_USDA=8.235
NC_035102.1	16431845	.	C	G	.	.	MAF_USDA=6.557
NC_035102.1	16431847	.	G	A	.	.	MAF_USDA=6.557
NC_035102.1	16431897	.	G	A	.	.	MAF_INRAE=10.526;MAF_USDA=8.824
NC_035102.1	16431931	.	A	G	.	.	MAF_INRAE=12.5;MAF_USDA=43.529
NC_035102.1	16431961	.	A	T	.	.	MAF_INRAE=30.38;MAF_USDA=38.235
NC_035102.1	16432034	.	A	T	.	.	MAF_INRAE=18.987;MAF_USDA=40.0
NC_035102.1	16432055	.	A	G	.	.	MAF_USDA=1.639
NC_035102.1	16432081	.	C	G	.	.	MAF_USDA=6.557
NC_035102.1	16432108	.	G	T	.	.	MAF_INRAE=22.152;MAF_USDA=47.647
NC_035102.1	16432129	.	G	T	.	.	MAF_INRAE=30.38;MAF_USDA=39.412
NC_035102.1	16432177	.	C	T	.	.	MAF_INRAE=19.62;MAF_USDA=28.235
NC_035102.1	16432225	.	T	G	.	.	MAF_INRAE=10.526;MAF_USDA=8.824
NC_035102.1	16432254	.	C	T	.	.	MAF_INRAE=19.62;MAF_USDA=27.647
NC_035102.1	16432350	.	G	C	.	.	MAF_INRAE=17.089;MAF_USDA=6.548
NC_035102.1	16432448	.	G	A	.	.	MAF_INRAE=19.62;MAF_USDA=39.412
NC_035102.1	16432569	.	T	A	.	.	MAF_INRAE=8.333
NC_035102.1	16432573	.	T	A	.	.	MAF_USDA=39.583
NC_035102.1	16432575	.	A	T	.	.	MAF_INRAE=12.5;MAF_USDA=39.583
NC_035102.1	16432578	.	G	A	.	.	MAF_INRAE=12.5;MAF_USDA=39.583
NC_035102.1	16432657	.	C	T	.	.	MAF_INRAE=22.152;MAF_USDA=42.353
NC_035102.1	16432798	.	C	A	.	.	MAF_INRAE=18.987;MAF_USDA=32.353
NC_035102.1	16432818	.	T	A	.	.	MAF_INRAE=19.62;MAF_USDA=43.529
NC_035102.1	16432851	.	T	C	.	.	MAF_INRAE=10.526;MAF_USDA=10.0
NC_035102.1	16432892	.	C	T	.	.	MAF_INRAE=2.532;MAF_USDA=3.279
NC_035102.1	16432957	.	T	A	.	.	MAF_USDA=2.459
NC_035102.1	16432975	.	G	T	.	.	MAF_INRAE=8.333;MAF_USDA=2.083
NC_035102.1	16433014	.	G	A	.	.	MAF_INRAE=10.526;MAF_USDA=8.929
NC_035102.1	16433626	.	G	T	.	.	MAF_USDA=6.25
NC_035102.1	16433704	.	C	T	.	.	MAF_USDA=39.286
NC_035102.1	16433729	.	T	G	.	.	MAF_INRAE=10.526;MAF_USDA=10.0
NC_035102.1	16433740	.	C	T	.	.	MAF_INRAE=10.526;MAF_USDA=10.0
NC_035102.1	16433756	.	C	T	.	.	MAF_INRAE=10.526;MAF_USDA=9.412
NC_035102.1	16433873	.	G	T	.	.	MAF_INRAE=21.519;MAF_USDA=46.471
NC_035102.1	16434054	.	C	A	.	.	MAF_USDA=5.882
NC_035102.1	16434059	.	C	G	.	.	MAF_USDA=4.918
NC_035102.1	16434121	.	C	T	.	.	MAF_INRAE=10.526;MAF_USDA=13.529
NC_035102.1	16434155	.	G	T	.	.	MAF_USDA=4.098
NC_035102.1	16434156	.	A	T	.	.	MAF_USDA=9.836
NC_035102.1	16434254	.	C	G	.	.	MAF_USDA=3.279
NC_035102.1	16434289	.	G	A	.	.	MAF_INRAE=22.152;MAF_USDA=42.353
NC_035102.1	16434290	.	A	G	.	.	MAF_USDA=12.941
NC_035102.1	16434336	.	G	A	.	.	MAF_USDA=1.639
NC_035102.1	16434395	.	C	A	.	.	MAF_INRAE=10.526;MAF_USDA=13.529
NC_035102.1	16434447	.	G	A	.	.	MAF_USDA=6.25
NC_035102.1	16434459	.	T	A	.	.	MAF_USDA=6.25
NC_035102.1	16434465	.	G	T	.	.	MAF_INRAE=19.62;MAF_USDA=29.412
NC_035102.1	16434478	.	C	A	.	.	MAF_USDA=4.098
NC_035102.1	16434493	.	T	C	.	.	MAF_USDA=1.639
NC_035102.1	16434516	.	T	A	.	.	MAF_INRAE=18.987;MAF_USDA=28.235
NC_035102.1	16434627	.	A	G	.	.	MAF_INRAE=10.526;MAF_USDA=8.824
NC_035102.1	16434699	.	C	A	.	.	MAF_USDA=4.918
NC_035102.1	16434729	.	G	C	.	.	MAF_USDA=12.5
NC_035102.1	16434754	.	G	T	.	.	MAF_USDA=1.639
NC_035102.1	16434780	.	A	T	.	.	MAF_USDA=3.279
NC_035102.1	16434825	.	G	T	.	.	MAF_INRAE=10.526;MAF_USDA=10.588
NC_035102.1	16434907	.	C	A	.	.	MAF_USDA=3.279
NC_035102.1	16434951	.	G	A	.	.	MAF_INRAE=20.253;MAF_USDA=21.176
NC_035102.1	16435005	.	C	T	.	.	MAF_USDA=4.918
NC_035102.1	16435049	.	T	G	.	.	MAF_USDA=6.25
NC_035102.1	16435064	.	T	G	.	.	MAF_INRAE=19.62;MAF_USDA=44.706
NC_035102.1	16435144	.	T	C	.	.	MAF_INRAE=10.526;MAF_USDA=12.941
NC_035102.1	16435173	.	T	G	.	.	MAF_USDA=5.738
NC_035102.1	16435246	.	G	A	.	.	MAF_INRAE=29.747;MAF_USDA=43.529
NC_035102.1	16435306	.	C	T	.	.	MAF_INRAE=9.167;MAF_USDA=10.0
NC_035102.1	16435315	.	T	A	.	.	MAF_USDA=10.656
NC_035102.1	16435503	.	G	A	.	.	MAF_USDA=1.639
NC_035102.1	16435504	.	C	T	.	.	MAF_INRAE=2.532;MAF_USDA=8.333
NC_035102.1	16435510	.	G	A	.	.	MAF_USDA=7.377
NC_035102.1	16435618	.	T	C	.	.	MAF_INRAE=9.167;MAF_USDA=11.176
NC_035102.1	16435621	.	C	T	.	.	MAF_INRAE=9.167;MAF_USDA=10.588
NC_035102.1	16435659	.	C	T	.	.	MAF_INRAE=17.089;MAF_USDA=7.059
NC_035102.1	16435688	.	A	G	.	.	MAF_INRAE=4.167;MAF_USDA=4.098
NC_035102.1	16435826	.	A	T	.	.	MAF_USDA=3.279
NC_035102.1	16435958	.	C	T	.	.	MAF_USDA=4.098
NC_035102.1	16436086	.	T	A	.	.	MAF_USDA=6.557
NC_035102.1	16436145	.	T	A	.	.	MAF_INRAE=8.333;MAF_USDA=2.083
NC_035102.1	16436182	.	A	G	.	.	MAF_USDA=14.118
NC_035102.1	16436194	.	G	A	.	.	MAF_INRAE=5.263;MAF_USDA=10.656
NC_035102.1	16436200	.	G	A	.	.	MAF_INRAE=5.263;MAF_USDA=5.738
NC_035102.1	16436214	.	A	G	.	.	MAF_INRAE=8.333;MAF_USDA=3.529
NC_035102.1	16436248	.	C	T	.	.	MAF_INRAE=29.747;MAF_USDA=42.941
NC_035102.1	16436291	.	G	A	.	.	MAF_INRAE=27.848;MAF_USDA=48.81
NC_035102.1	16436304	.	C	T	.	.	MAF_USDA=4.098
NC_035102.1	16436376	.	C	T	.	.	MAF_INRAE=1.667;MAF_USDA=4.918
NC_035102.1	16436403	.	A	T	.	.	MAF_USDA=5.738
NC_035102.1	16436440	.	C	T	.	.	MAF_USDA=2.083
NC_035102.1	16436444	.	C	T	.	.	MAF_USDA=5.738
NC_035102.1	16436869	.	A	G	.	.	MAF_USDA=2.941
NC_035102.1	16437070	.	G	A	.	.	MAF_INRAE=5.263
NC_035102.1	16437126	.	A	T	.	.	MAF_INRAE=2.532;MAF_USDA=4.918
NC_035102.1	16437136	.	G	A	.	.	MAF_USDA=2.083
NC_035102.1	16437159	.	C	G	.	.	MAF_INRAE=10.526;MAF_USDA=11.765
NC_035102.1	16437303	.	G	A	.	.	MAF_USDA=1.639
NC_035102.1	16437457	.	C	T	.	.	MAF_INRAE=19.62;MAF_USDA=35.294
NC_035102.1	16437670	.	G	A	.	.	MAF_USDA=1.639
NC_035102.1	16437720	.	T	G	.	.	MAF_USDA=1.639
NC_035102.1	16437811	.	A	G	.	.	MAF_INRAE=5.696;MAF_USDA=27.059
NC_035102.1	16438041	.	A	T	.	.	MAF_INRAE=21.519;MAF_USDA=12.353
NC_035102.1	16438215	.	C	G	.	.	MAF_USDA=1.639
NC_035102.1	16438247	.	C	T	.	.	MAF_INRAE=29.747;MAF_USDA=45.294
NC_035102.1	16438377	.	C	T	.	.	MAF_INRAE=29.747;MAF_USDA=44.706
NC_035102.1	16438573	.	A	G	.	.	MAF_INRAE=8.228;MAF_USDA=38.235
NC_035102.1	16438774	.	G	A	.	.	MAF_INRAE=10.526;MAF_USDA=10.588
NC_035102.1	16438818	.	C	T	.	.	MAF_INRAE=10.526;MAF_USDA=5.294
NC_035102.1	16438860	.	T	C	.	.	MAF_INRAE=10.526;MAF_USDA=11.765
NC_035102.1	16438962	.	T	G	.	.	MAF_INRAE=13.924;MAF_USDA=7.647
NC_035102.1	16439104	.	G	A	.	.	MAF_INRAE=4.167;MAF_USDA=4.098
NC_035102.1	16439146	.	C	T	.	.	MAF_INRAE=8.333;MAF_USDA=1.176
NC_035102.1	16439172	.	T	G	.	.	MAF_INRAE=9.167;MAF_USDA=11.765
NC_035102.1	16439201	.	G	A	.	.	MAF_INRAE=22.152;MAF_USDA=48.824
NC_035102.1	16439227	.	A	G	.	.	MAF_INRAE=22.785;MAF_USDA=49.412
NC_035102.1	16439298	.	G	T	.	.	MAF_INRAE=4.167;MAF_USDA=3.279
NC_035102.1	16439326	.	C	T	.	.	MAF_INRAE=13.924;MAF_USDA=7.059
NC_035102.1	16439392	.	C	T	.	.	MAF_INRAE=13.924;MAF_USDA=7.059
NC_035102.1	16439427	.	A	C	.	.	MAF_INRAE=7.5;MAF_USDA=2.083
NC_035102.1	16439436	.	C	T	.	.	MAF_INRAE=29.747;MAF_USDA=38.235
NC_035102.1	16439450	.	A	G	.	.	MAF_INRAE=10.127;MAF_USDA=19.412
NC_035102.1	16439454	.	C	T	.	.	MAF_INRAE=8.333;MAF_USDA=18.824
NC_035102.1	16439478	.	T	C	.	.	MAF_INRAE=10.526;MAF_USDA=11.765
NC_035102.1	16439505	.	C	T	.	.	MAF_USDA=1.639
NC_035102.1	16439529	.	G	T	.	.	MAF_USDA=6.557
NC_035102.1	16439580	.	A	G	.	.	MAF_INRAE=8.333;MAF_USDA=2.083
NC_035102.1	16439612	.	A	G	.	.	MAF_INRAE=4.167;MAF_USDA=20.238
NC_035102.1	16439619	.	G	A	.	.	MAF_INRAE=18.354;MAF_USDA=25.0
NC_035102.1	16439665	.	C	T	.	.	MAF_INRAE=2.532;MAF_USDA=6.557
NC_035102.1	16439695	.	A	C	.	.	MAF_INRAE=20.833;MAF_USDA=39.583
NC_035102.1	16439696	.	T	A	.	.	MAF_INRAE=20.833;MAF_USDA=39.583
NC_035102.1	16439788	.	A	T	.	.	MAF_INRAE=11.667;MAF_USDA=32.353
NC_035102.1	16439833	.	C	G	.	.	MAF_INRAE=10.526;MAF_USDA=17.647
NC_035102.1	16439907	.	C	T	.	.	MAF_INRAE=4.167;MAF_USDA=17.647
NC_035102.1	16439952	.	C	T	.	.	MAF_INRAE=8.333;MAF_USDA=2.083
NC_035102.1	16439953	.	G	A	.	.	MAF_USDA=4.098
NC_035102.1	16439956	.	C	T	.	.	MAF_USDA=14.881
NC_035102.1	16440004	.	T	G	.	.	MAF_USDA=5.738
NC_035102.1	16440020	.	T	G	.	.	MAF_USDA=6.557
NC_035102.1	16440055	.	C	T	.	.	MAF_INRAE=8.333;MAF_USDA=1.176
NC_035102.1	16440086	.	A	C	.	.	MAF_INRAE=24.051;MAF_USDA=25.882
NC_035102.1	16440106	.	A	G	.	.	MAF_USDA=1.639
NC_035102.1	16440137	.	G	T	.	.	MAF_INRAE=20.886;MAF_USDA=7.647
NC_035102.1	16440145	.	C	T	.	.	MAF_USDA=15.294
NC_035102.1	16440166	.	T	A	.	.	MAF_INRAE=5.833
NC_035102.1	16440212	.	G	A	.	.	MAF_USDA=6.471
NC_035102.1	16440239	.	G	A	.	.	MAF_USDA=5.738
NC_035102.1	16440307	.	G	C	.	.	MAF_INRAE=8.333;MAF_USDA=1.176
NC_035102.1	16440321	.	T	C	.	.	MAF_INRAE=10.526;MAF_USDA=11.176
NC_035102.1	16440329	.	G	A	.	.	MAF_INRAE=1.667;MAF_USDA=2.459
NC_035102.1	16440399	.	G	T	.	.	MAF_INRAE=29.747;MAF_USDA=45.882
NC_035102.1	16440438	.	T	G	.	.	MAF_USDA=1.639
NC_035102.1	16440446	.	G	T	.	.	MAF_INRAE=29.747;MAF_USDA=46.471
NC_035102.1	16440447	.	A	T	.	.	MAF_INRAE=20.833;MAF_USDA=45.882
NC_035102.1	16440463	.	A	C	.	.	MAF_INRAE=13.924;MAF_USDA=16.667
NC_035102.1	16440482	.	A	C	.	.	MAF_INRAE=29.747;MAF_USDA=45.882
NC_035102.1	16440483	.	T	C	.	.	MAF_USDA=1.639
NC_035102.1	16440523	.	A	T	.	.	MAF_USDA=3.279
NC_035102.1	16440651	.	T	C	.	.	MAF_INRAE=10.526;MAF_USDA=15.294
NC_035102.1	16440666	.	C	T	.	.	MAF_INRAE=10.526;MAF_USDA=18.824
NC_035102.1	16440774	.	G	C	.	.	MAF_INRAE=21.519;MAF_USDA=8.333
NC_035102.1	16440793	.	C	A	.	.	MAF_INRAE=10.526;MAF_USDA=6.471
NC_035102.1	16440815	.	G	T	.	.	MAF_USDA=1.639
NC_035102.1	16440856	.	C	T	.	.	MAF_USDA=18.235
NC_035102.1	16440928	.	G	A	.	.	MAF_INRAE=29.747;MAF_USDA=45.882
NC_035102.1	16440935	.	G	A	.	.	MAF_INRAE=39.873;MAF_USDA=9.412
NC_035102.1	16441049	.	G	A	.	.	MAF_INRAE=29.747;MAF_USDA=45.882
NC_035102.1	16441086	.	C	T	.	.	MAF_INRAE=2.532;MAF_USDA=3.279
NC_035102.1	16441104	.	T	C	.	.	MAF_INRAE=10.526;MAF_USDA=6.471
NC_035102.1	16441151	.	T	C	.	.	MAF_USDA=4.167
NC_035102.1	16441205	.	C	T	.	.	MAF_INRAE=8.333;MAF_USDA=1.19
NC_035102.1	16441321	.	A	T	.	.	MAF_USDA=4.918
NC_035102.1	16441324	.	G	A	.	.	MAF_INRAE=29.747;MAF_USDA=45.294
NC_035102.1	16441406	.	C	G	.	.	MAF_INRAE=10.526;MAF_USDA=12.5
NC_035102.1	16441423	.	C	T	.	.	MAF_INRAE=10.526;MAF_USDA=14.706
NC_035102.1	16441428	.	A	C	.	.	MAF_INRAE=10.526;MAF_USDA=14.118
NC_035102.1	16441431	.	T	C	.	.	MAF_USDA=12.353
NC_035102.1	16441435	.	G	A	.	.	MAF_USDA=14.118
NC_035102.1	16441471	.	A	C	.	.	MAF_USDA=4.918
NC_035102.1	16441495	.	A	C	.	.	MAF_INRAE=18.987;MAF_USDA=34.118
NC_035102.1	16441508	.	T	C	.	.	MAF_INRAE=10.526;MAF_USDA=14.118
NC_035102.1	16441510	.	A	C	.	.	MAF_USDA=14.118
NC_035102.1	16441534	.	C	T	.	.	MAF_INRAE=8.333;MAF_USDA=2.083
NC_035102.1	16441544	.	A	G	.	.	MAF_INRAE=13.291;MAF_USDA=27.647
NC_035102.1	16441575	.	A	G	.	.	MAF_USDA=1.639
NC_035102.1	16441632	.	A	G	.	.	MAF_INRAE=27.215;MAF_USDA=49.412
NC_035102.1	16441660	.	C	G	.	.	MAF_INRAE=10.833;MAF_USDA=9.412
NC_035102.1	16441672	.	G	T	.	.	MAF_USDA=5.738
NC_035102.1	16441700	.	G	A	.	.	MAF_USDA=14.881
NC_035102.1	16441709	.	A	C	.	.	MAF_INRAE=8.333;MAF_USDA=49.412
NC_035102.1	16441717	.	G	T	.	.	MAF_INRAE=19.62;MAF_USDA=48.824
NC_035102.1	16441725	.	T	C	.	.	MAF_INRAE=19.62;MAF_USDA=47.059
NC_035102.1	16441845	.	G	T	.	.	MAF_USDA=7.377
NC_035102.1	16441850	.	T	G	.	.	MAF_INRAE=8.228;MAF_USDA=40.588
NC_035102.1	16441970	.	T	C	.	.	MAF_INRAE=30.38;MAF_USDA=37.647
NC_035102.1	16442094	.	G	A	.	.	MAF_INRAE=2.5;MAF_USDA=2.459
NC_035102.1	16442135	.	G	T	.	.	MAF_INRAE=30.38;MAF_USDA=41.765
NC_035102.1	16442137	.	A	T	.	.	MAF_INRAE=13.924;MAF_USDA=8.235
NC_035102.1	16442138	.	A	T	.	.	MAF_INRAE=6.667;MAF_USDA=8.235
NC_035102.1	16442161	.	G	T	.	.	MAF_INRAE=10.526;MAF_USDA=12.353
NC_035102.1	16442166	.	T	G	.	.	MAF_INRAE=8.333;MAF_USDA=1.176
NC_035102.1	16442220	.	G	C	.	.	MAF_USDA=1.639
NC_035102.1	16442233	.	G	A	.	.	MAF_USDA=1.639
NC_035102.1	16442244	.	G	A	.	.	MAF_USDA=1.639
NC_035102.1	16442253	.	T	C	.	.	MAF_INRAE=5.696;MAF_USDA=28.235
NC_035102.1	16442269	.	C	T	.	.	MAF_USDA=10.656
NC_035102.1	16442270	.	G	T	.	.	MAF_USDA=9.412
NC_035102.1	16442288	.	A	G	.	.	MAF_INRAE=5.263
NC_035102.1	16442314	.	T	C	.	.	MAF_INRAE=24.051;MAF_USDA=21.765
NC_035102.1	16442359	.	A	G	.	.	MAF_INRAE=12.025;MAF_USDA=16.667
NC_035102.1	16442764	.	T	A	.	.	MAF_USDA=3.279
NC_035102.1	16442821	.	A	C	.	.	MAF_INRAE=10.526;MAF_USDA=11.765
NC_035102.1	16442828	.	C	A	.	.	MAF_USDA=1.639
NC_035102.1	16442912	.	A	G	.	.	MAF_INRAE=8.333;MAF_USDA=2.083
NC_035102.1	16443049	.	G	T	.	.	MAF_USDA=30.588
NC_035102.1	16443128	.	A	G	.	.	MAF_USDA=15.294
NC_035102.1	16443137	.	T	A	.	.	MAF_INRAE=8.333;MAF_USDA=2.083
NC_035102.1	16443164	.	A	C	.	.	MAF_INRAE=5.696;MAF_USDA=29.412
NC_035102.1	16443171	.	G	A	.	.	MAF_INRAE=29.747;MAF_USDA=49.412
NC_035102.1	16443194	.	A	G	.	.	MAF_USDA=18.235
NC_035102.1	16443278	.	T	G	.	.	MAF_USDA=3.279
NC_035102.1	16443439	.	A	C	.	.	MAF_INRAE=16.456;MAF_USDA=18.824
NC_035102.1	16443510	.	A	G	.	.	MAF_INRAE=29.747;MAF_USDA=47.647
NC_035102.1	16443604	.	A	T	.	.	MAF_USDA=2.353
NC_035102.1	16443634	.	T	C	.	.	MAF_INRAE=29.747;MAF_USDA=47.647
NC_035102.1	16443731	.	C	A	.	.	MAF_INRAE=2.532;MAF_USDA=5.738
NC_035102.1	16443770	.	C	A	.	.	MAF_INRAE=3.333;MAF_USDA=10.588
NC_035102.1	16443826	.	T	C	.	.	MAF_INRAE=30.38;MAF_USDA=47.647
NC_035102.1	16443881	.	T	G	.	.	MAF_USDA=1.667
NC_035102.1	16443892	.	C	T	.	.	MAF_USDA=2.976
NC_035102.1	16443928	.	T	A	.	.	MAF_USDA=2.5
NC_035102.1	16443957	.	C	T	.	.	MAF_INRAE=8.333;MAF_USDA=2.083
NC_035102.1	16443958	.	G	A	.	.	MAF_INRAE=4.167
NC_035102.1	16444282	.	G	A	.	.	MAF_USDA=3.39
NC_035102.1	16444409	.	T	A	.	.	MAF_INRAE=16.456;MAF_USDA=18.824
NC_035102.1	16444442	.	C	T	.	.	MAF_INRAE=5.696;MAF_USDA=9.412
NC_035102.1	16444472	.	A	C	.	.	MAF_INRAE=30.38;MAF_USDA=44.118
NC_035102.1	16444507	.	C	A	.	.	MAF_USDA=4.118
NC_035102.1	16444570	.	T	G	.	.	MAF_USDA=4.098
NC_035102.1	16444637	.	C	G	.	.	MAF_USDA=1.639
NC_035102.1	16444770	.	A	G	.	.	MAF_USDA=2.459
NC_035102.1	16444806	.	G	A	.	.	MAF_USDA=5.738
NC_035102.1	16444811	.	A	G	.	.	MAF_INRAE=10.526;MAF_USDA=12.353
NC_035102.1	16444888	.	G	A	.	.	MAF_INRAE=10.526;MAF_USDA=5.294
NC_035102.1	16445298	.	G	A	.	.	MAF_INRAE=13.924;MAF_USDA=8.235
NC_035102.1	16445575	.	G	T	.	.	MAF_INRAE=2.5;MAF_USDA=13.529
NC_035102.1	16445577	.	A	T	.	.	MAF_USDA=6.471
NC_035102.1	16445671	.	T	C	.	.	MAF_USDA=3.279
NC_035102.1	16445738	.	A	C	.	.	MAF_USDA=4.098
NC_035102.1	16445749	.	T	A	.	.	MAF_INRAE=29.114;MAF_USDA=41.765
NC_035102.1	16445827	.	G	A	.	.	MAF_INRAE=2.532;MAF_USDA=12.941
NC_035102.1	16445836	.	G	C	.	.	MAF_INRAE=27.215;MAF_USDA=32.941
NC_035102.1	16445846	.	T	G	.	.	MAF_INRAE=30.38;MAF_USDA=36.471
NC_035102.1	16445926	.	A	G	.	.	MAF_INRAE=2.532;MAF_USDA=12.353
NC_035102.1	16445927	.	T	C	.	.	MAF_INRAE=14.167;MAF_USDA=14.118
NC_035102.1	16445959	.	C	A	.	.	MAF_USDA=5.738
NC_035102.1	16445960	.	C	T	.	.	MAF_USDA=2.459
NC_035102.1	16445961	.	A	G	.	.	MAF_INRAE=2.532;MAF_USDA=11.765
NC_035102.1	16446058	.	A	G	.	.	MAF_USDA=1.639
NC_035102.1	16446101	.	A	C	.	.	MAF_INRAE=12.5;MAF_USDA=5.294
NC_035102.1	16446211	.	A	C	.	.	MAF_USDA=4.167
NC_035102.1	16446241	.	C	A	.	.	MAF_INRAE=2.532;MAF_USDA=27.059
NC_035102.1	16446289	.	C	T	.	.	MAF_INRAE=8.333;MAF_USDA=1.176
NC_035102.1	16446515	.	G	A	.	.	MAF_USDA=2.083
NC_035102.1	16446529	.	C	T	.	.	MAF_USDA=13.115
NC_035102.1	16446593	.	G	A	.	.	MAF_USDA=5.738
NC_035102.1	16446600	.	C	A	.	.	MAF_USDA=1.639
NC_035102.1	16446612	.	G	A	.	.	MAF_INRAE=29.747;MAF_USDA=46.471
NC_035102.1	16446656	.	A	C	.	.	MAF_INRAE=25.316;MAF_USDA=21.176
NC_035102.1	16446660	.	T	A	.	.	MAF_INRAE=1.667;MAF_USDA=2.459
NC_035102.1	16446861	.	C	A	.	.	MAF_USDA=2.083
NC_035102.1	16446900	.	G	T	.	.	MAF_USDA=4.098
NC_035102.1	16446929	.	T	C	.	.	MAF_USDA=2.5
NC_035102.1	16446931	.	G	T	.	.	MAF_USDA=1.695
NC_035102.1	16446959	.	C	T	.	.	MAF_USDA=1.786
NC_035102.1	16447028	.	A	C	.	.	MAF_INRAE=42.105;MAF_USDA=42.941
NC_035102.1	16447103	.	A	C	.	.	MAF_USDA=2.459
NC_035102.1	16447108	.	C	T	.	.	MAF_USDA=2.459
NC_035102.1	16447172	.	G	T	.	.	MAF_USDA=5.738
NC_035102.1	16447206	.	G	A	.	.	MAF_INRAE=6.667;MAF_USDA=6.471
NC_035102.1	16447270	.	G	T	.	.	MAF_INRAE=1.667;MAF_USDA=11.765
NC_035102.1	16447401	.	T	C	.	.	MAF_USDA=1.639
NC_035102.1	16447413	.	A	G	.	.	MAF_USDA=5.738
NC_035102.1	16447487	.	G	C	.	.	MAF_INRAE=1.667;MAF_USDA=7.377
NC_035102.1	16447508	.	C	T	.	.	MAF_USDA=7.377
NC_035102.1	16447517	.	G	A	.	.	MAF_USDA=1.639
NC_035102.1	16447521	.	G	A	.	.	MAF_INRAE=12.5;MAF_USDA=41.765
NC_035102.1	16447597	.	C	T	.	.	MAF_USDA=1.639
NC_035102.1	16447625	.	A	T	.	.	MAF_USDA=1.639
NC_035102.1	16447631	.	C	A	.	.	MAF_USDA=4.098
NC_035102.1	16447690	.	G	A	.	.	MAF_USDA=4.918
NC_035102.1	16447704	.	A	T	.	.	MAF_USDA=5.882
NC_035102.1	16447709	.	G	C	.	.	MAF_USDA=1.639
NC_035102.1	16447727	.	C	G	.	.	MAF_USDA=5.738
NC_035102.1	16447750	.	C	T	.	.	MAF_USDA=2.083
NC_035102.1	16447773	.	C	A	.	.	MAF_INRAE=5.0
NC_035102.1	16447787	.	A	T	.	.	MAF_INRAE=1.667;MAF_USDA=9.836
NC_035102.1	16447824	.	A	G	.	.	MAF_INRAE=8.333;MAF_USDA=46.471
NC_035102.1	16447963	.	T	A	.	.	MAF_INRAE=13.333;MAF_USDA=37.647
NC_035102.1	16448007	.	T	C	.	.	MAF_USDA=1.639
NC_035102.1	16448039	.	T	A	.	.	MAF_USDA=1.639
NC_035102.1	16448049	.	G	A	.	.	MAF_INRAE=8.333;MAF_USDA=36.471
NC_035102.1	16448194	.	A	T	.	.	MAF_USDA=13.529
NC_035102.1	16448352	.	T	C	.	.	MAF_INRAE=26.582;MAF_USDA=44.706
NC_035102.1	16448355	.	A	T	.	.	MAF_INRAE=30.833;MAF_USDA=9.412
NC_035102.1	16448368	.	T	G	.	.	MAF_INRAE=3.333
NC_035102.1	16448387	.	A	G	.	.	MAF_INRAE=26.582;MAF_USDA=47.059
NC_035102.1	16448403	.	G	A	.	.	MAF_USDA=1.639
NC_035102.1	16448427	.	C	T	.	.	MAF_USDA=2.459
NC_035102.1	16448434	.	A	C	.	.	MAF_USDA=9.016
NC_035102.1	16448492	.	T	C	.	.	MAF_USDA=9.016
NC_035102.1	16448503	.	A	C	.	.	MAF_INRAE=2.532;MAF_USDA=22.353
NC_035102.1	16448513	.	C	A	.	.	MAF_USDA=5.738
NC_035102.1	16448516	.	A	G	.	.	MAF_USDA=6.557
NC_035102.1	16448539	.	A	G	.	.	MAF_USDA=5.738
NC_035102.1	16448547	.	G	C	.	.	MAF_INRAE=2.532;MAF_USDA=17.647
NC_035102.1	16448582	.	C	T	.	.	MAF_INRAE=2.532;MAF_USDA=17.647
NC_035102.1	16448617	.	C	A	.	.	MAF_INRAE=24.051
NC_035102.1	16448642	.	C	T	.	.	MAF_USDA=14.118
NC_035102.1	16448740	.	G	A	.	.	MAF_INRAE=2.532;MAF_USDA=17.059
NC_035102.1	16448880	.	A	G	.	.	MAF_INRAE=26.582;MAF_USDA=41.176
NC_035102.1	16448899	.	A	C	.	.	MAF_INRAE=2.532;MAF_USDA=22.353
NC_035102.1	16448977	.	T	G	.	.	MAF_INRAE=2.532;MAF_USDA=6.25
NC_035102.1	16449091	.	A	C	.	.	MAF_INRAE=2.532;MAF_USDA=18.452
NC_035102.1	16449124	.	T	C	.	.	MAF_USDA=4.167
NC_035102.1	16449125	.	G	T	.	.	MAF_USDA=11.765
NC_035102.1	16449129	.	G	A	.	.	MAF_USDA=6.557
NC_035102.1	16449160	.	A	G	.	.	MAF_USDA=2.459
NC_035102.1	16449206	.	G	A	.	.	MAF_USDA=1.639
NC_035102.1	16449224	.	A	T	.	.	MAF_USDA=7.377
NC_035102.1	16449227	.	T	A	.	.	MAF_USDA=3.279
NC_035102.1	16449235	.	C	T	.	.	MAF_USDA=3.279
NC_035102.1	16449237	.	T	A	.	.	MAF_USDA=11.765
NC_035102.1	16449258	.	T	G	.	.	MAF_USDA=6.557
NC_035102.1	16449266	.	G	T	.	.	MAF_USDA=6.557
NC_035102.1	16449336	.	T	C	.	.	MAF_INRAE=24.684;MAF_USDA=22.353
NC_035102.1	16449337	.	C	T	.	.	MAF_INRAE=15.833;MAF_USDA=22.353
NC_035102.1	16449365	.	C	G	.	.	MAF_USDA=1.176
NC_035102.1	16449375	.	T	A	.	.	MAF_USDA=4.098
NC_035102.1	16449407	.	A	G	.	.	MAF_INRAE=8.333;MAF_USDA=2.083
NC_035102.1	16449422	.	A	G	.	.	MAF_INRAE=2.532;MAF_USDA=22.353
NC_035102.1	16449531	.	G	T	.	.	MAF_USDA=2.353
NC_035102.1	16449611	.	G	A	.	.	MAF_USDA=2.353
NC_035102.1	16449622	.	C	T	.	.	MAF_USDA=1.639
NC_035102.1	16449649	.	C	T	.	.	MAF_INRAE=2.532;MAF_USDA=15.882
NC_035102.1	16449743	.	A	G	.	.	MAF_USDA=2.083
NC_035102.1	16449752	.	A	G	.	.	MAF_INRAE=2.532;MAF_USDA=37.059
NC_035102.1	16449758	.	G	A	.	.	MAF_INRAE=39.873;MAF_USDA=9.412
NC_035102.1	16449816	.	T	A	.	.	MAF_INRAE=2.532;MAF_USDA=15.882
NC_035102.1	16449897	.	T	C	.	.	MAF_INRAE=4.167;MAF_USDA=9.836
NC_035102.1	16450068	.	G	T	.	.	MAF_USDA=12.941
NC_035102.1	16450257	.	T	A	.	.	MAF_USDA=3.279
NC_035102.1	16450279	.	A	T	.	.	MAF_USDA=5.738
NC_035102.1	16450290	.	A	C	.	.	MAF_INRAE=26.582;MAF_USDA=42.353
NC_035102.1	16450322	.	A	C	.	.	MAF_INRAE=27.215;MAF_USDA=40.588
NC_035102.1	16450327	.	C	A	.	.	MAF_USDA=4.918
NC_035102.1	16450328	.	T	A	.	.	MAF_USDA=4.098
NC_035102.1	16450424	.	T	G	.	.	MAF_INRAE=4.167;MAF_USDA=3.529
NC_035102.1	16450457	.	T	A	.	.	MAF_USDA=5.738
NC_035102.1	16450468	.	A	T	.	.	MAF_INRAE=2.532;MAF_USDA=31.765
NC_035102.1	16450506	.	C	T	.	.	MAF_USDA=4.918
NC_035102.1	16450555	.	C	T	.	.	MAF_USDA=3.279
NC_035102.1	16450750	.	G	T	.	.	MAF_INRAE=29.747;MAF_USDA=47.059
NC_035102.1	16450776	.	A	G	.	.	MAF_INRAE=30.833;MAF_USDA=9.412
NC_035102.1	16450905	.	G	A	.	.	MAF_USDA=2.459
NC_035102.1	16450914	.	T	C	.	.	MAF_USDA=4.098
NC_035102.1	16451020	.	T	A	.	.	MAF_USDA=12.353
NC_035102.1	16451089	.	G	A	.	.	MAF_INRAE=8.333;MAF_USDA=2.083
NC_035102.1	16451147	.	T	C	.	.	MAF_INRAE=29.747;MAF_USDA=44.167
NC_035102.1	16451186	.	C	T	.	.	MAF_USDA=5.833
NC_035102.1	16451252	.	C	A	.	.	MAF_INRAE=5.263;MAF_USDA=2.083
NC_035102.1	16451262	.	T	C	.	.	MAF_INRAE=41.667;MAF_USDA=48.824
NC_035102.1	16451263	.	G	A	.	.	MAF_USDA=21.176
NC_035102.1	16451266	.	T	G	.	.	MAF_INRAE=41.667;MAF_USDA=47.059
NC_035102.1	16451340	.	A	T	.	.	MAF_INRAE=1.667;MAF_USDA=6.557
NC_035102.1	16451407	.	T	G	.	.	MAF_INRAE=37.5;MAF_USDA=42.857
NC_035102.1	16451447	.	C	T	.	.	MAF_USDA=1.639
NC_035102.1	16451503	.	G	A	.	.	MAF_INRAE=4.167;MAF_USDA=1.176
NC_035102.1	16451543	.	G	T	.	.	MAF_USDA=3.279
NC_035102.1	16451693	.	A	T	.	.	MAF_USDA=1.639
NC_035102.1	16451694	.	A	C	.	.	MAF_USDA=1.639
NC_035102.1	16451766	.	A	T	.	.	MAF_USDA=7.647
NC_035102.1	16451783	.	A	T	.	.	MAF_INRAE=3.333;MAF_USDA=1.667
NC_035102.1	16451887	.	C	T	.	.	MAF_USDA=2.083
NC_035102.1	16451911	.	G	A	.	.	MAF_INRAE=34.167;MAF_USDA=39.634
NC_035102.1	16452065	.	G	C	.	.	MAF_USDA=2.083
NC_035102.1	16452082	.	T	C	.	.	MAF_INRAE=43.038;MAF_USDA=38.235
NC_035102.1	16452088	.	A	C	.	.	MAF_INRAE=8.333
NC_035102.1	16452200	.	T	G	.	.	MAF_INRAE=4.167;MAF_USDA=1.639
NC_035102.1	16452335	.	A	C	.	.	MAF_USDA=2.381
NC_035102.1	16452357	.	T	C	.	.	MAF_INRAE=50.0;MAF_USDA=45.238
NC_035102.1	16452369	.	A	G	.	.	MAF_INRAE=48.101;MAF_USDA=37.5
NC_035102.1	16452384	.	A	C	.	.	MAF_USDA=5.833
NC_035102.1	16452398	.	G	A	.	.	MAF_INRAE=12.5;MAF_USDA=2.976
NC_035102.1	16452542	.	A	C	.	.	MAF_USDA=1.639
NC_035102.1	16452583	.	G	T	.	.	MAF_INRAE=36.842;MAF_USDA=6.471
NC_035102.1	16452586	.	T	G	.	.	MAF_USDA=2.083
NC_035102.1	16452619	.	C	T	.	.	MAF_USDA=2.459
NC_035102.1	16452710	.	C	G	.	.	MAF_USDA=1.639
NC_035102.1	16452720	.	A	G	.	.	MAF_INRAE=13.291;MAF_USDA=25.294
NC_035102.1	16452873	.	C	T	.	.	MAF_INRAE=44.304;MAF_USDA=26.471
NC_035102.1	16452957	.	T	C	.	.	MAF_INRAE=30.833;MAF_USDA=14.118
NC_035102.1	16452970	.	C	T	.	.	MAF_USDA=4.098
NC_035102.1	16453040	.	C	T	.	.	MAF_USDA=4.706
NC_035102.1	16453130	.	G	T	.	.	MAF_USDA=2.083
NC_035102.1	16453207	.	T	C	.	.	MAF_INRAE=1.667;MAF_USDA=7.377
NC_035102.1	16453291	.	TAG	TAT	.	.	MAF_USDA=14.583
NC_035102.1	16453293	.	G	T	.	.	MAF_INRAE=13.291;MAF_USDA=9.322
NC_035102.1	16453318	.	G	T	.	.	MAF_USDA=9.412
NC_035102.1	16453366	.	C	T	.	.	MAF_INRAE=10.526;MAF_USDA=8.235
NC_035102.1	16453380	.	C	G	.	.	MAF_INRAE=49.167;MAF_USDA=38.824
NC_035102.1	16453387	.	C	T	.	.	MAF_INRAE=47.468;MAF_USDA=39.412
NC_035102.1	16453434	.	T	G	.	.	MAF_INRAE=38.333;MAF_USDA=37.647
NC_035102.1	16453452	.	T	C	.	.	MAF_INRAE=40.833;MAF_USDA=37.059
NC_035102.1	16453485	.	G	T	.	.	MAF_INRAE=2.5;MAF_USDA=7.377
NC_035102.1	16453579	.	G	T	.	.	MAF_INRAE=5.696;MAF_USDA=15.882
NC_035102.1	16453606	.	A	C	.	.	MAF_INRAE=8.333;MAF_USDA=2.083
NC_035102.1	16453711	.	C	G	.	.	MAF_INRAE=31.667;MAF_USDA=13.529
NC_035102.1	16453732	.	C	T	.	.	MAF_USDA=1.639
NC_035102.1	16453746	.	G	A	.	.	MAF_INRAE=8.333;MAF_USDA=2.083
NC_035102.1	16453750	.	G	A	.	.	MAF_INRAE=1.667;MAF_USDA=16.471
NC_035102.1	16453771	.	C	T	.	.	MAF_INRAE=1.667;MAF_USDA=8.197
NC_035102.1	16453889	.	C	A	.	.	MAF_USDA=1.639
NC_035102.1	16453893	.	A	G	.	.	MAF_INRAE=8.333;MAF_USDA=2.083
NC_035102.1	16453901	.	A	T	.	.	MAF_INRAE=13.924;MAF_USDA=17.647
NC_035102.1	16453933	.	A	T	.	.	MAF_USDA=9.016
NC_035102.1	16454040	.	C	T	.	.	MAF_INRAE=8.333;MAF_USDA=2.083
NC_035102.1	16454059	.	C	T	.	.	MAF_USDA=4.918
NC_035102.1	16454134	.	T	G	.	.	MAF_INRAE=30.833;MAF_USDA=8.824
NC_035102.1	16454140	.	G	T	.	.	MAF_INRAE=12.025
NC_035102.1	16454149	.	A	C	.	.	MAF_INRAE=12.025;MAF_USDA=5.294
NC_035102.1	16454214	.	G	T	.	.	MAF_INRAE=39.873;MAF_USDA=35.119
NC_035102.1	16454266	.	G	T	.	.	MAF_USDA=16.667
NC_035102.1	16454267	.	C	T	.	.	MAF_USDA=4.167
NC_035102.1	16454329	.	A	C	.	.	MAF_USDA=4.098
NC_035102.1	16454330	.	G	A	.	.	MAF_USDA=4.098
NC_035102.1	16454366	.	G	A	.	.	MAF_USDA=1.639
NC_035102.1	16454374	.	G	A	.	.	MAF_INRAE=42.405;MAF_USDA=37.059
NC_035102.1	16454449	.	T	A	.	.	MAF_INRAE=36.709;MAF_USDA=25.882
NC_035102.1	16454493	.	T	A	.	.	MAF_USDA=4.098
NC_035102.1	16454505	.	T	A	.	.	MAF_USDA=4.098
NC_035102.1	16454513	.	C	T	.	.	MAF_USDA=1.639
NC_035102.1	16454611	.	G	A	.	.	MAF_USDA=12.353
NC_035102.1	16454615	.	G	C	.	.	MAF_INRAE=8.333;MAF_USDA=2.083
NC_035102.1	16454677	.	G	A	.	.	MAF_INRAE=39.873;MAF_USDA=13.529
NC_035102.1	16454738	.	C	A	.	.	MAF_INRAE=43.038;MAF_USDA=17.647
NC_035102.1	16454767	.	A	C	.	.	MAF_INRAE=12.025;MAF_USDA=39.583
NC_035102.1	16454768	.	C	T	.	.	MAF_INRAE=43.038;MAF_USDA=14.583
NC_035102.1	16454806	.	G	A	.	.	MAF_USDA=4.098
NC_035102.1	16454833	.	T	A	.	.	MAF_INRAE=2.5;MAF_USDA=1.639
NC_035102.1	16454884	.	C	T	.	.	MAF_INRAE=10.526;MAF_USDA=5.294
NC_035102.1	16454885	.	G	A	.	.	MAF_INRAE=1.667;MAF_USDA=1.639
NC_035102.1	16454886	.	G	T	.	.	MAF_INRAE=1.667;MAF_USDA=1.639
NC_035102.1	16454935	.	C	A	.	.	MAF_INRAE=8.333;MAF_USDA=2.083
NC_035102.1	16455071	.	A	G	.	.	MAF_USDA=2.459
NC_035102.1	16455073	.	G	T	.	.	MAF_USDA=2.459
NC_035102.1	16455074	.	T	C	.	.	MAF_USDA=2.459
NC_035102.1	16455113	.	T	C	.	.	MAF_USDA=4.098
NC_035102.1	16455118	.	C	A	.	.	MAF_INRAE=2.5;MAF_USDA=2.459
NC_035102.1	16455120	.	C	A	.	.	MAF_USDA=3.529
NC_035102.1	16455123	.	T	G	.	.	MAF_USDA=1.639
NC_035102.1	16455126	.	A	C	.	.	MAF_INRAE=37.342;MAF_USDA=25.882
NC_035102.1	16455143	.	A	T	.	.	MAF_USDA=3.279
NC_035102.1	16455174	.	A	T	.	.	MAF_USDA=2.459
NC_035102.1	16455197	.	A	G	.	.	MAF_USDA=4.918
NC_035102.1	16455262	.	C	T	.	.	MAF_INRAE=8.333;MAF_USDA=2.083
NC_035102.1	16455263	.	T	G	.	.	MAF_USDA=1.639
NC_035102.1	16455265	.	A	T	.	.	MAF_INRAE=17.089;MAF_USDA=50.0
NC_035102.1	16455280	.	C	T	.	.	MAF_USDA=1.639
NC_035102.1	16455288	.	C	T	.	.	MAF_INRAE=12.5;MAF_USDA=4.706
NC_035102.1	16455290	.	C	A	.	.	MAF_INRAE=2.5;MAF_USDA=1.639
NC_035102.1	16455298	.	C	T	.	.	MAF_INRAE=6.329;MAF_USDA=45.882
NC_035102.1	16455453	.	C	G	.	.	MAF_USDA=1.639
NC_035102.1	16455462	.	G	T	.	.	MAF_INRAE=8.333;MAF_USDA=2.083
NC_035102.1	16455489	.	G	A	.	.	MAF_USDA=4.167
NC_035102.1	16455490	.	A	G	.	.	MAF_INRAE=17.089;MAF_USDA=50.0
NC_035102.1	16455554	.	T	C	.	.	MAF_USDA=3.279
NC_035102.1	16455563	.	T	C	.	.	MAF_USDA=2.459
NC_035102.1	16455566	.	G	A	.	.	MAF_INRAE=6.329;MAF_USDA=41.765
NC_035102.1	16455628	.	A	G	.	.	MAF_USDA=17.647
NC_035102.1	16455696	.	G	T	.	.	MAF_INRAE=6.329;MAF_USDA=42.353
NC_035102.1	16455697	.	A	T	.	.	MAF_USDA=3.529
NC_035102.1	16455699	.	G	A	.	.	MAF_USDA=9.412
NC_035102.1	16455743	.	G	A	.	.	MAF_USDA=1.639
NC_035102.1	16455752	.	A	T	.	.	MAF_USDA=2.459
NC_035102.1	16455753	.	G	A	.	.	MAF_INRAE=4.167
NC_035102.1	16455776	.	C	T	.	.	MAF_USDA=2.459
NC_035102.1	16455833	.	G	A	.	.	MAF_INRAE=16.456;MAF_USDA=48.235
NC_035102.1	16455844	.	A	T	.	.	MAF_INRAE=39.873;MAF_USDA=12.941
NC_035102.1	16455906	.	T	C	.	.	MAF_USDA=1.639
NC_035102.1	16455945	.	T	G	.	.	MAF_INRAE=2.5;MAF_USDA=2.459
NC_035102.1	16455947	.	A	T	.	.	MAF_INRAE=8.228
NC_035102.1	16455953	.	T	A	.	.	MAF_INRAE=1.667;MAF_USDA=2.459
NC_035102.1	16456105	.	T	G	.	.	MAF_INRAE=5.0;MAF_USDA=28.235
NC_035102.1	16456136	.	G	T	.	.	MAF_USDA=3.279
NC_035102.1	16456948	.	C	G	.	.	MAF_USDA=2.459
NC_035102.1	16456966	.	T	A	.	.	MAF_INRAE=9.494;MAF_USDA=45.882
NC_035102.1	16457039	.	C	G	.	.	MAF_USDA=3.279
NC_035102.1	16457079	.	C	A	.	.	MAF_INRAE=38.333;MAF_USDA=13.529
NC_035102.1	16457160	.	G	A	.	.	MAF_INRAE=6.667;MAF_USDA=39.412
NC_035102.1	16457290	.	A	C	.	.	MAF_INRAE=5.063;MAF_USDA=41.765
NC_035102.1	16457302	.	C	T	.	.	MAF_USDA=2.459
NC_035102.1	16457327	.	C	T	.	.	MAF_USDA=1.639
NC_035102.1	16457330	.	G	A	.	.	MAF_INRAE=9.494;MAF_USDA=48.235
NC_035102.1	16457387	.	G	A	.	.	MAF_INRAE=8.333;MAF_USDA=2.353
NC_035102.1	16457392	.	A	C	.	.	MAF_INRAE=17.089;MAF_USDA=48.824
NC_035102.1	16457547	.	C	T	.	.	MAF_INRAE=4.167;MAF_USDA=8.197
NC_035102.1	16457584	.	T	G	.	.	MAF_INRAE=7.5;MAF_USDA=2.083
NC_035102.1	16457614	.	C	T	.	.	MAF_INRAE=9.494;MAF_USDA=48.824
NC_035102.1	16457688	.	C	T	.	.	MAF_INRAE=4.167;MAF_USDA=5.738
NC_035102.1	16457708	.	T	G	.	.	MAF_USDA=2.459
NC_035102.1	16457784	.	C	T	.	.	MAF_INRAE=4.167;MAF_USDA=5.738
NC_035102.1	16457823	.	G	A	.	.	MAF_INRAE=39.873;MAF_USDA=10.0
NC_035102.1	16457843	.	T	G	.	.	MAF_INRAE=5.0;MAF_USDA=25.882
NC_035102.1	16457877	.	G	A	.	.	MAF_INRAE=9.494;MAF_USDA=48.235
NC_035102.1	16457897	.	G	C	.	.	MAF_INRAE=5.0;MAF_USDA=27.059
NC_035102.1	16457904	.	G	A	.	.	MAF_INRAE=6.667;MAF_USDA=2.353
NC_035102.1	16457920	.	G	A	.	.	MAF_INRAE=7.5;MAF_USDA=2.083
NC_035102.1	16457934	.	C	T	.	.	MAF_INRAE=4.167;MAF_USDA=5.738
NC_035102.1	16457940	.	G	A	.	.	MAF_INRAE=7.5;MAF_USDA=2.083
NC_035102.1	16457953	.	A	G	.	.	MAF_INRAE=39.873;MAF_USDA=13.529
NC_035102.1	16458033	.	C	T	.	.	MAF_INRAE=8.861;MAF_USDA=48.235
NC_035102.1	16458062	.	G	C	.	.	MAF_INRAE=3.333;MAF_USDA=5.738
NC_035102.1	16458111	.	C	T	.	.	MAF_INRAE=9.494;MAF_USDA=37.059
NC_035102.1	16458124	.	C	T	.	.	MAF_INRAE=8.333;MAF_USDA=2.941
NC_035102.1	16458125	.	G	A	.	.	MAF_USDA=10.588
NC_035102.1	16458143	.	G	A	.	.	MAF_INRAE=5.263;MAF_USDA=49.412
NC_035102.1	16458165	.	T	G	.	.	MAF_USDA=27.059
NC_035102.1	16458177	.	G	A	.	.	MAF_INRAE=39.241;MAF_USDA=12.353
NC_035102.1	16458242	.	A	T	.	.	MAF_INRAE=9.494;MAF_USDA=48.235
NC_035102.1	16458270	.	G	T	.	.	MAF_INRAE=44.937;MAF_USDA=23.529
NC_035102.1	16458290	.	C	T	.	.	MAF_INRAE=10.526;MAF_USDA=5.882
NC_035102.1	16458321	.	G	T	.	.	MAF_INRAE=39.873;MAF_USDA=13.529
NC_035102.1	16458369	.	G	A	.	.	MAF_INRAE=6.329;MAF_USDA=45.882
NC_035102.1	16458382	.	T	G	.	.	MAF_INRAE=41.139;MAF_USDA=46.471
NC_035102.1	16458514	.	G	C	.	.	MAF_INRAE=5.0;MAF_USDA=27.647
NC_035102.1	16458524	.	G	A	.	.	MAF_INRAE=9.494;MAF_USDA=47.647
NC_035102.1	16458579	.	G	A	.	.	MAF_USDA=2.459
NC_035102.1	16458587	.	A	T	.	.	MAF_USDA=2.941
NC_035102.1	16458608	.	A	T	.	.	MAF_USDA=2.941
NC_035102.1	16458628	.	C	T	.	.	MAF_INRAE=6.329;MAF_USDA=8.235
NC_035102.1	16458700	.	C	T	.	.	MAF_INRAE=41.667;MAF_USDA=16.667
NC_035102.1	16458835	.	G	A	.	.	MAF_INRAE=4.167;MAF_USDA=14.583
NC_035102.1	16458865	.	G	C	.	.	MAF_USDA=3.279
NC_035102.1	16458867	.	A	T	.	.	MAF_INRAE=8.333;MAF_USDA=42.941
NC_035102.1	16458876	.	G	A	.	.	MAF_USDA=4.918
NC_035102.1	16458940	.	G	A	.	.	MAF_USDA=3.279
NC_035102.1	16458945	.	A	T	.	.	MAF_USDA=4.118
NC_035102.1	16458949	.	C	T	.	.	MAF_INRAE=2.5;MAF_USDA=14.706
NC_035102.1	16458950	.	G	T	.	.	MAF_USDA=4.706
NC_035102.1	16458953	.	G	A	.	.	MAF_INRAE=1.667;MAF_USDA=8.235
NC_035102.1	16458968	.	G	A	.	.	MAF_USDA=4.098
NC_035102.1	16459026	.	G	T	.	.	MAF_INRAE=35.443;MAF_USDA=18.235
NC_035102.1	16459068	.	T	G	.	.	MAF_INRAE=46.203;MAF_USDA=28.824
NC_035102.1	16459069	.	A	T	.	.	MAF_USDA=4.098
NC_035102.1	16459125	.	C	A	.	.	MAF_USDA=2.941
NC_035102.1	16459195	.	A	C	.	.	MAF_INRAE=4.167;MAF_USDA=5.738
NC_035102.1	16459196	.	A	G	.	.	MAF_INRAE=35.443;MAF_USDA=17.059
NC_035102.1	16459207	.	T	C	.	.	MAF_USDA=1.639
NC_035102.1	16459216	.	A	C	.	.	MAF_USDA=4.918
NC_035102.1	16459217	.	G	A	.	.	MAF_USDA=4.918
NC_035102.1	16459271	.	G	T	.	.	MAF_USDA=5.294
NC_035102.1	16459282	.	C	A	.	.	MAF_USDA=2.083
NC_035102.1	16459322	.	C	T	.	.	MAF_INRAE=4.167
NC_035102.1	16459350	.	C	T	.	.	MAF_USDA=2.459
NC_035102.1	16459392	.	A	T	.	.	MAF_USDA=12.5
NC_035102.1	16459416	.	G	T	.	.	MAF_INRAE=9.494;MAF_USDA=46.471
NC_035102.1	16459421	.	G	T	.	.	MAF_INRAE=5.696;MAF_USDA=6.471
NC_035102.1	16459438	.	C	G	.	.	MAF_INRAE=30.833;MAF_USDA=11.176
NC_035102.1	16459441	.	A	C	.	.	MAF_USDA=8.235
NC_035102.1	16459600	.	C	T	.	.	MAF_INRAE=2.5;MAF_USDA=1.639
NC_035102.1	16459618	.	C	T	.	.	MAF_USDA=11.475
NC_035102.1	16459757	.	C	T	.	.	MAF_INRAE=5.263
NC_035102.1	16459776	.	C	T	.	.	MAF_INRAE=1.667;MAF_USDA=2.459
NC_035102.1	16459871	.	T	G	.	.	MAF_INRAE=9.167;MAF_USDA=13.529
NC_035102.1	16459964	.	C	T	.	.	MAF_INRAE=10.526;MAF_USDA=5.882
NC_035102.1	16459994	.	T	C	.	.	MAF_USDA=1.639
NC_035102.1	16460044	.	C	A	.	.	MAF_INRAE=9.494;MAF_USDA=49.412
NC_035102.1	16460049	.	A	G	.	.	MAF_INRAE=30.0;MAF_USDA=15.294
NC_035102.1	16460138	.	A	G	.	.	MAF_USDA=46.471
NC_035102.1	16460148	.	T	G	.	.	MAF_USDA=4.167
NC_035102.1	16460162	.	T	C	.	.	MAF_USDA=5.294
NC_035102.1	16460220	.	C	T	.	.	MAF_INRAE=9.494;MAF_USDA=47.647
NC_035102.1	16460240	.	G	A	.	.	MAF_USDA=2.459
NC_035102.1	16460253	.	G	T	.	.	MAF_INRAE=9.494;MAF_USDA=47.647
NC_035102.1	16460273	.	T	C	.	.	MAF_USDA=1.639
NC_035102.1	16460291	.	A	G	.	.	MAF_USDA=7.059
NC_035102.1	16460301	.	G	T	.	.	MAF_INRAE=39.241
NC_035102.1	16460352	.	A	T	.	.	MAF_INRAE=9.494;MAF_USDA=48.235
NC_035102.1	16460379	.	T	G	.	.	MAF_USDA=2.083
NC_035102.1	16460575	.	A	G	.	.	MAF_INRAE=44.937;MAF_USDA=22.941
NC_035102.1	16460578	.	C	G	.	.	MAF_INRAE=42.5;MAF_USDA=22.941
NC_035102.1	16460581	.	A	G	.	.	MAF_USDA=4.706
NC_035102.1	16460658	.	T	C	.	.	MAF_USDA=2.459
NC_035102.1	16460694	.	G	A	.	.	MAF_INRAE=9.167;MAF_USDA=14.118
NC_035102.1	16460702	.	G	A	.	.	MAF_USDA=4.098
NC_035102.1	16460795	.	G	A	.	.	MAF_USDA=4.706
NC_035102.1	16460845	.	A	C	.	.	MAF_USDA=11.765
NC_035102.1	16461056	.	C	A	.	.	MAF_INRAE=2.5;MAF_USDA=2.459
NC_035102.1	16461201	.	C	T	.	.	MAF_USDA=4.118
NC_035102.1	16461246	.	A	G	.	.	MAF_USDA=2.083
NC_035102.1	16461282	.	G	A	.	.	MAF_USDA=1.639
NC_035102.1	16461338	.	A	G	.	.	MAF_USDA=1.639
NC_035102.1	16461363	.	C	G	.	.	MAF_USDA=1.176
NC_035102.1	16461438	.	G	T	.	.	MAF_USDA=1.639
NC_035102.1	16461584	.	A	G	.	.	MAF_INRAE=9.494;MAF_USDA=47.647
NC_035102.1	16461588	.	G	A	.	.	MAF_INRAE=34.81;MAF_USDA=17.647
NC_035102.1	16461718	.	G	A	.	.	MAF_INRAE=9.494;MAF_USDA=48.824
NC_035102.1	16461814	.	C	T	.	.	MAF_USDA=4.098
NC_035102.1	16461838	.	G	T	.	.	MAF_USDA=3.279
NC_035102.1	16461867	.	A	G	.	.	MAF_USDA=4.706
NC_035102.1	16461919	.	G	A	.	.	MAF_INRAE=9.494;MAF_USDA=27.083
NC_035102.1	16462115	.	T	C	.	.	MAF_USDA=1.639
NC_035102.1	16462120	.	G	A	.	.	MAF_USDA=4.167
NC_035102.1	16462391	.	A	G	.	.	MAF_USDA=2.353
NC_035102.1	16462423	.	G	A	.	.	MAF_INRAE=10.526;MAF_USDA=5.294
NC_035102.1	16462493	.	C	T	.	.	MAF_INRAE=5.263
NC_035102.1	16462597	.	C	G	.	.	MAF_USDA=2.941
NC_035102.1	16462605	.	A	C	.	.	MAF_USDA=2.941
NC_035102.1	16462638	.	T	C	.	.	MAF_INRAE=31.667;MAF_USDA=19.412
NC_035102.1	16462658	.	G	T	.	.	MAF_INRAE=31.667;MAF_USDA=18.824
NC_035102.1	16462662	.	T	A	.	.	MAF_USDA=5.738
NC_035102.1	16462675	.	A	G	.	.	MAF_USDA=2.459
NC_035102.1	16462707	.	T	G	.	.	MAF_INRAE=5.263
NC_035102.1	16462782	.	A	G	.	.	MAF_INRAE=11.392;MAF_USDA=50.0
NC_035102.1	16462805	.	G	T	.	.	MAF_USDA=3.529
NC_035102.1	16462815	.	T	C	.	.	MAF_USDA=1.639
NC_035102.1	16462839	.	C	T	.	.	MAF_INRAE=19.62;MAF_USDA=8.824
NC_035102.1	16462853	.	A	G	.	.	MAF_INRAE=45.57;MAF_USDA=20.588
NC_035102.1	16462883	.	A	G	.	.	MAF_INRAE=5.0;MAF_USDA=10.0
NC_035102.1	16462987	.	C	A	.	.	MAF_INRAE=30.833;MAF_USDA=18.235
NC_035102.1	16463011	.	G	A	.	.	MAF_INRAE=5.696;MAF_USDA=6.471
NC_035102.1	16463058	.	C	A	.	.	MAF_USDA=3.279
NC_035102.1	16463138	.	G	A	.	.	MAF_USDA=2.083
NC_035102.1	16463250	.	T	A	.	.	MAF_INRAE=50.0;MAF_USDA=37.647
NC_035102.1	16463298	.	C	A	.	.	MAF_INRAE=30.833;MAF_USDA=11.765
NC_035102.1	16463315	.	T	A	.	.	MAF_USDA=1.639
NC_035102.1	16463394	.	T	C	.	.	MAF_USDA=4.167
NC_035102.1	16463430	.	G	A	.	.	MAF_INRAE=48.101;MAF_USDA=33.529
NC_035102.1	16463432	.	G	A	.	.	MAF_INRAE=39.873;MAF_USDA=14.706
NC_035102.1	16463444	.	C	G	.	.	MAF_INRAE=39.873;MAF_USDA=14.706
NC_035102.1	16463478	.	G	A	.	.	MAF_USDA=2.459
NC_035102.1	16463483	.	T	C	.	.	MAF_INRAE=12.025;MAF_USDA=16.667
NC_035102.1	16463523	.	T	C	.	.	MAF_USDA=3.279
NC_035102.1	16463526	.	C	T	.	.	MAF_INRAE=5.696;MAF_USDA=6.471
NC_035102.1	16463551	.	G	A	.	.	MAF_INRAE=15.19;MAF_USDA=35.294
NC_035102.1	16463608	.	C	A	.	.	MAF_USDA=1.639
NC_035102.1	16463764	.	G	A	.	.	MAF_INRAE=41.139;MAF_USDA=27.647
NC_035102.1	16463787	.	C	T	.	.	MAF_INRAE=8.228;MAF_USDA=42.941
NC_035102.1	16463840	.	T	A	.	.	MAF_INRAE=32.278;MAF_USDA=34.118
NC_035102.1	16463861	.	G	A	.	.	MAF_INRAE=19.62;MAF_USDA=7.059
NC_035102.1	16463881	.	G	A	.	.	MAF_INRAE=9.167;MAF_USDA=14.118
NC_035102.1	16463917	.	G	A	.	.	MAF_USDA=1.639
NC_035102.1	16463919	.	C	A	.	.	MAF_INRAE=1.667;MAF_USDA=7.377
NC_035102.1	16463946	.	G	C	.	.	MAF_INRAE=22.5
NC_035102.1	16463952	.	G	T	.	.	MAF_INRAE=1.667
NC_035102.1	16464004	.	C	T	.	.	MAF_INRAE=19.62;MAF_USDA=8.235
NC_035102.1	16464068	.	G	A	.	.	MAF_USDA=1.639
NC_035102.1	16464172	.	G	T	.	.	MAF_INRAE=8.333;MAF_USDA=2.083
NC_035102.1	16464285	.	T	G	.	.	MAF_USDA=1.639
NC_035102.1	16464360	.	T	G	.	.	MAF_INRAE=40.506;MAF_USDA=13.529
NC_035102.1	16464392	.	G	T	.	.	MAF_USDA=2.083
NC_035102.1	16464640	.	C	T	.	.	MAF_USDA=7.831
NC_035102.1	16464681	.	A	G	.	.	MAF_INRAE=46.835;MAF_USDA=44.578
NC_035102.1	16464829	.	T	C	.	.	MAF_USDA=3.529
NC_035102.1	16464845	.	G	A	.	.	MAF_USDA=3.529
NC_035102.1	16465011	.	C	A	.	.	MAF_INRAE=20.253;MAF_USDA=10.588
NC_035102.1	16465016	.	A	T	.	.	MAF_INRAE=8.228;MAF_USDA=45.294
NC_035102.1	16465018	.	T	G	.	.	MAF_USDA=2.459
NC_035102.1	16465077	.	C	A	.	.	MAF_INRAE=10.526;MAF_USDA=5.294
NC_035102.1	16465090	.	A	C	.	.	MAF_USDA=2.459
NC_035102.1	16465301	.	C	G	.	.	MAF_INRAE=21.519;MAF_USDA=17.647
NC_035102.1	16465303	.	C	T	.	.	MAF_INRAE=37.5;MAF_USDA=25.882
NC_035102.1	16465311	.	T	C	.	.	MAF_INRAE=1.667;MAF_USDA=7.647
NC_035102.1	16465337	.	T	C	.	.	MAF_INRAE=31.013;MAF_USDA=20.0
NC_035102.1	16465345	.	C	A	.	.	MAF_INRAE=20.886;MAF_USDA=17.647
NC_035102.1	16465416	.	G	A	.	.	MAF_USDA=2.459
NC_035102.1	16465428	.	A	G	.	.	MAF_USDA=12.353
NC_035102.1	16465434	.	G	A	.	.	MAF_USDA=18.824
NC_035102.1	16465448	.	A	G	.	.	MAF_INRAE=12.025;MAF_USDA=30.0
NC_035102.1	16465465	.	C	T	.	.	MAF_INRAE=1.667;MAF_USDA=5.738
NC_035102.1	16465473	.	G	A	.	.	MAF_INRAE=19.62;MAF_USDA=10.0
NC_035102.1	16465496	.	G	A	.	.	MAF_USDA=9.836
NC_035102.1	16465525	.	A	G	.	.	MAF_INRAE=31.013;MAF_USDA=20.0
NC_035102.1	16465565	.	T	C	.	.	MAF_USDA=4.918
NC_035102.1	16465606	.	G	A	.	.	MAF_INRAE=2.5;MAF_USDA=1.639
NC_035102.1	16465637	.	A	T	.	.	MAF_USDA=2.083
NC_035102.1	16465680	.	A	G	.	.	MAF_INRAE=48.101;MAF_USDA=48.235
NC_035102.1	16465781	.	A	G	.	.	MAF_INRAE=18.987;MAF_USDA=10.588
NC_035102.1	16465887	.	G	T	.	.	MAF_USDA=2.459
NC_035102.1	16465902	.	T	C	.	.	MAF_INRAE=18.354;MAF_USDA=10.588
NC_035102.1	16465968	.	T	C	.	.	MAF_INRAE=1.667;MAF_USDA=2.459
NC_035102.1	16466027	.	G	A	.	.	MAF_INRAE=27.848;MAF_USDA=19.412
NC_035102.1	16466033	.	T	G	.	.	MAF_INRAE=39.873;MAF_USDA=15.294
NC_035102.1	16466047	.	G	T	.	.	MAF_USDA=4.098
NC_035102.1	16466082	.	T	G	.	.	MAF_USDA=1.639
NC_035102.1	16466139	.	T	C	.	.	MAF_INRAE=48.101;MAF_USDA=39.412
NC_035102.1	16466249	.	G	T	.	.	MAF_INRAE=2.5
NC_035102.1	16466263	.	A	G	.	.	MAF_INRAE=1.667;MAF_USDA=6.471
NC_035102.1	16466337	.	T	C	.	.	MAF_INRAE=8.228;MAF_USDA=41.176
NC_035102.1	16466378	.	T	G	.	.	MAF_INRAE=32.278;MAF_USDA=38.824
NC_035102.1	16466379	.	A	C	.	.	MAF_USDA=3.279
NC_035102.1	16466439	.	G	C	.	.	MAF_USDA=1.639
NC_035102.1	16466462	.	A	T	.	.	MAF_USDA=2.459
NC_035102.1	16466498	.	G	A	.	.	MAF_INRAE=4.167
NC_035102.1	16466508	.	A	G	.	.	MAF_USDA=2.459
NC_035102.1	16466518	.	G	T	.	.	MAF_INRAE=5.263
NC_035102.1	16466549	.	G	A	.	.	MAF_USDA=2.459
NC_035102.1	16466568	.	G	C	.	.	MAF_INRAE=1.667;MAF_USDA=4.098
NC_035102.1	16466577	.	T	C	.	.	MAF_INRAE=8.333;MAF_USDA=2.083
NC_035102.1	16466614	.	A	C	.	.	MAF_INRAE=10.526
NC_035102.1	16466619	.	T	A	.	.	MAF_INRAE=42.105
NC_035102.1	16466627	.	T	A	.	.	MAF_INRAE=42.105
NC_035102.1	16466628	.	A	T	.	.	MAF_INRAE=1.667
NC_035102.1	16466632	.	A	C	.	.	MAF_INRAE=31.013;MAF_USDA=33.333
NC_035102.1	16466645	.	G	T	.	.	MAF_INRAE=4.167;MAF_USDA=4.167
NC_035102.1	16466650	.	T	A	.	.	MAF_INRAE=2.5;MAF_USDA=2.459
NC_035102.1	16466733	.	C	T	.	.	MAF_INRAE=1.667;MAF_USDA=5.882
NC_035102.1	16466735	.	T	C	.	.	MAF_USDA=4.098
NC_035102.1	16466756	.	C	A	.	.	MAF_USDA=3.279
NC_035102.1	16466822	.	C	G	.	.	MAF_USDA=1.639
NC_035102.1	16466850	.	T	C	.	.	MAF_INRAE=8.333;MAF_USDA=2.083
NC_035102.1	16466858	.	T	G	.	.	MAF_USDA=5.294
NC_035102.1	16466868	.	C	A	.	.	MAF_INRAE=39.873;MAF_USDA=11.176
NC_035102.1	16466930	.	T	C	.	.	MAF_INRAE=1.667;MAF_USDA=2.459
NC_035102.1	16466932	.	G	A	.	.	MAF_INRAE=10.526;MAF_USDA=5.294
NC_035102.1	16466944	.	C	G	.	.	MAF_INRAE=4.167
NC_035102.1	16467032	.	T	C	.	.	MAF_USDA=6.557
NC_035102.1	16467046	.	T	G	.	.	MAF_INRAE=35.0;MAF_USDA=39.583
NC_035102.1	16467051	.	A	T	.	.	MAF_INRAE=33.333;MAF_USDA=37.5
NC_035102.1	16467170	.	C	T	.	.	MAF_INRAE=4.167;MAF_USDA=18.824
NC_035102.1	16467215	.	C	T	.	.	MAF_INRAE=29.114;MAF_USDA=22.941
NC_035102.1	16467219	.	C	T	.	.	MAF_USDA=7.377
NC_035102.1	16467271	.	C	A	.	.	MAF_INRAE=27.848;MAF_USDA=18.235
NC_035102.1	16467303	.	C	T	.	.	MAF_USDA=1.639
NC_035102.1	16467304	.	T	C	.	.	MAF_USDA=1.639
NC_035102.1	16467435	.	T	C	.	.	MAF_INRAE=27.848;MAF_USDA=25.882
NC_035102.1	16467467	.	C	A	.	.	MAF_INRAE=27.848;MAF_USDA=25.882
NC_035102.1	16467543	.	T	G	.	.	MAF_INRAE=27.215;MAF_USDA=18.824
NC_035102.1	16467676	.	T	C	.	.	MAF_INRAE=39.873;MAF_USDA=10.588
NC_035102.1	16467701	.	C	G	.	.	MAF_USDA=7.377
NC_035102.1	16467898	.	G	A	.	.	MAF_INRAE=10.526;MAF_USDA=5.882
NC_035102.1	16467930	.	C	A	.	.	MAF_USDA=1.639
NC_035102.1	16467990	.	G	T	.	.	MAF_INRAE=7.5;MAF_USDA=2.083
NC_035102.1	16468117	.	T	G	.	.	MAF_USDA=5.0
NC_035102.1	16468145	.	C	A	.	.	MAF_USDA=1.639
NC_035102.1	16468163	.	C	A	.	.	MAF_INRAE=6.329;MAF_USDA=29.167
NC_035102.1	16468166	.	T	A	.	.	MAF_INRAE=5.0;MAF_USDA=14.583
NC_035102.1	16468176	.	C	T	.	.	MAF_INRAE=10.526
NC_035102.1	16468186	.	A	G	.	.	MAF_INRAE=5.0
NC_035102.1	16468192	.	C	T	.	.	MAF_INRAE=27.848;MAF_USDA=19.412
NC_035102.1	16468237	.	G	A	.	.	MAF_INRAE=43.671;MAF_USDA=44.118
NC_035102.1	16468239	.	T	G	.	.	MAF_INRAE=33.333;MAF_USDA=25.294
NC_035102.1	16468278	.	G	T	.	.	MAF_USDA=2.459
NC_035102.1	16468290	.	G	T	.	.	MAF_USDA=2.083
NC_035102.1	16468392	.	T	C	.	.	MAF_INRAE=40.506;MAF_USDA=47.059
NC_035102.1	16468449	.	A	T	.	.	MAF_INRAE=27.215;MAF_USDA=19.412
NC_035102.1	16468516	.	G	T	.	.	MAF_INRAE=12.025;MAF_USDA=19.412
NC_035102.1	16468656	.	T	C	.	.	MAF_USDA=1.765
NC_035102.1	16468666	.	C	A	.	.	MAF_USDA=2.459
NC_035102.1	16468723	.	T	A	.	.	MAF_USDA=9.016
NC_035102.1	16468742	.	C	T	.	.	MAF_INRAE=4.167
NC_035102.1	16468748	.	G	C	.	.	MAF_USDA=2.083
NC_035102.1	16468787	.	G	A	.	.	MAF_INRAE=39.167
NC_035102.1	16468790	.	G	C	.	.	MAF_USDA=14.583
NC_035102.1	16468792	.	A	G	.	.	MAF_USDA=14.583
NC_035102.1	16468793	.	A	G,T	.	.	MAF_INRAE=39.167;MAF_USDA=14.583
NC_035102.1	16468795	.	A	T	.	.	MAF_INRAE=39.167
NC_035102.1	16468796	.	A	T	.	.	MAF_USDA=14.583
NC_035102.1	16468797	.	C	T	.	.	MAF_INRAE=39.167;MAF_USDA=14.583
NC_035102.1	16468799	.	G	C	.	.	MAF_USDA=14.583
NC_035102.1	16468807	.	T	C	.	.	MAF_INRAE=39.167
NC_035102.1	16468921	.	C	T	.	.	MAF_USDA=2.459
NC_035102.1	16468938	.	G	T	.	.	MAF_INRAE=27.215;MAF_USDA=19.412
NC_035102.1	16469005	.	G	T	.	.	MAF_USDA=2.083
NC_035102.1	16469025	.	T	C	.	.	MAF_USDA=2.459
NC_035102.1	16469157	.	G	A	.	.	MAF_USDA=15.574
NC_035102.1	16469214	.	C	A	.	.	MAF_INRAE=8.333;MAF_USDA=2.083
NC_035102.1	16469229	.	A	G	.	.	MAF_INRAE=44.304;MAF_USDA=50.0
NC_035102.1	16469358	.	A	C	.	.	MAF_INRAE=27.848;MAF_USDA=18.824
NC_035102.1	16469704	.	G	A	.	.	MAF_USDA=2.459
NC_035102.1	16469713	.	C	A	.	.	MAF_USDA=2.459
NC_035102.1	16469757	.	A	T	.	.	MAF_USDA=2.459
NC_035102.1	16469763	.	A	T	.	.	MAF_USDA=1.639
NC_035102.1	16469764	.	G	A	.	.	MAF_USDA=2.459
NC_035102.1	16469820	.	G	T	.	.	MAF_INRAE=4.167;MAF_USDA=20.588
NC_035102.1	16469826	.	T	A	.	.	MAF_INRAE=29.747;MAF_USDA=48.824
NC_035102.1	16469893	.	G	A	.	.	MAF_USDA=15.882
NC_035102.1	16469931	.	G	T	.	.	MAF_INRAE=46.203;MAF_USDA=41.765
NC_035102.1	16469944	.	G	A	.	.	MAF_USDA=2.459
NC_035102.1	16470073	.	C	T	.	.	MAF_USDA=2.459
NC_035102.1	16470114	.	G	A	.	.	MAF_INRAE=39.873;MAF_USDA=11.176
NC_035102.1	16470240	.	T	G	.	.	MAF_USDA=9.836
NC_035102.1	16470424	.	G	T	.	.	MAF_USDA=11.475
NC_035102.1	16470456	.	C	T	.	.	MAF_INRAE=4.167;MAF_USDA=13.934
NC_035102.1	16470583	.	T	C	.	.	MAF_INRAE=4.167;MAF_USDA=13.934
NC_035102.1	16470585	.	G	T	.	.	MAF_USDA=2.459
NC_035102.1	16470627	.	A	G	.	.	MAF_USDA=2.459
NC_035102.1	16470668	.	C	T	.	.	MAF_INRAE=10.526;MAF_USDA=5.294
NC_035102.1	16470730	.	T	G	.	.	MAF_INRAE=46.203;MAF_USDA=44.706
NC_035102.1	16470744	.	G	A	.	.	MAF_USDA=3.279
NC_035102.1	16470821	.	G	A	.	.	MAF_USDA=1.639
NC_035102.1	16471021	.	C	A	.	.	MAF_INRAE=15.19;MAF_USDA=24.706
NC_035102.1	16471034	.	C	T	.	.	MAF_INRAE=39.873;MAF_USDA=11.176
NC_035102.1	16471046	.	T	G	.	.	MAF_INRAE=4.167;MAF_USDA=5.738
NC_035102.1	16471055	.	A	C	.	.	MAF_USDA=2.459
NC_035102.1	16471132	.	C	T	.	.	MAF_USDA=6.25
NC_035102.1	16471159	.	C	T	.	.	MAF_USDA=1.639
NC_035102.1	16471175	.	C	A	.	.	MAF_USDA=3.279
NC_035102.1	16471250	.	T	G	.	.	MAF_INRAE=14.557;MAF_USDA=26.19
NC_035102.1	16471252	.	C	A	.	.	MAF_INRAE=5.263
NC_035102.1	16471299	.	C	A	.	.	MAF_USDA=29.167
NC_035102.1	16471369	.	C	A	.	.	MAF_INRAE=30.833;MAF_USDA=10.588
NC_035102.1	16471390	.	T	C	.	.	MAF_INRAE=4.167
NC_035102.1	16471431	.	A	G	.	.	MAF_INRAE=4.167;MAF_USDA=9.412
NC_035102.1	16471500	.	G	T	.	.	MAF_USDA=4.118
NC_035102.1	16471523	.	A	G	.	.	MAF_USDA=13.115
NC_035102.1	16471566	.	G	A	.	.	MAF_USDA=3.279
NC_035102.1	16471668	.	T	G	.	.	MAF_INRAE=1.667;MAF_USDA=2.459
NC_035102.1	16471683	.	C	A	.	.	MAF_INRAE=4.167;MAF_USDA=14.754
NC_035102.1	16471754	.	A	G	.	.	MAF_INRAE=8.333;MAF_USDA=16.667
NC_035102.1	16471758	.	A	T	.	.	MAF_USDA=10.0
NC_035102.1	16471777	.	A	G	.	.	MAF_USDA=3.333
NC_035102.1	16471843	.	G	T	.	.	MAF_USDA=10.656
NC_035102.1	16473467	.	A	G	.	.	MAF_USDA=19.412
NC_035102.1	16473607	.	A	G	.	.	MAF_USDA=3.279
NC_035102.1	16473709	.	C	G	.	.	MAF_USDA=1.639
NC_035102.1	16473734	.	T	C	.	.	MAF_INRAE=12.025;MAF_USDA=20.0
NC_035102.1	16473765	.	A	T	.	.	MAF_USDA=1.639
NC_035102.1	16473821	.	T	C	.	.	MAF_USDA=2.941
NC_035102.1	16473822	.	G	T	.	.	MAF_USDA=2.941
NC_035102.1	16473864	.	G	C	.	.	MAF_INRAE=12.025;MAF_USDA=11.475
NC_035102.1	16474084	.	T	A	.	.	MAF_USDA=4.098
NC_035102.1	16474086	.	T	G	.	.	MAF_USDA=4.098
NC_035102.1	16474187	.	A	T	.	.	MAF_USDA=1.639
NC_035102.1	16474204	.	T	C	.	.	MAF_USDA=4.918
NC_035102.1	16474226	.	C	A	.	.	MAF_USDA=1.639
NC_035102.1	16474237	.	T	A	.	.	MAF_USDA=18.852
NC_035102.1	16474258	.	G	A	.	.	MAF_INRAE=8.228
NC_035102.1	16474279	.	T	A	.	.	MAF_INRAE=13.291;MAF_USDA=25.294
NC_035102.1	16474303	.	C	A	.	.	MAF_INRAE=36.842;MAF_USDA=27.083
NC_035102.1	16474314	.	T	C	.	.	MAF_USDA=1.639
NC_035102.1	16474391	.	G	T	.	.	MAF_USDA=5.0
NC_035102.1	16474404	.	T	A	.	.	MAF_USDA=1.19
NC_035102.1	16474452	.	C	T	.	.	MAF_INRAE=30.833;MAF_USDA=11.667
NC_035102.1	16474492	.	G	T	.	.	MAF_INRAE=12.025;MAF_USDA=15.294
NC_035102.1	16474499	.	G	A	.	.	MAF_INRAE=30.833;MAF_USDA=9.412
NC_035102.1	16474609	.	C	T	.	.	MAF_USDA=1.639
NC_035102.1	16474665	.	G	T	.	.	MAF_USDA=2.459
NC_035102.1	16474744	.	A	C	.	.	MAF_INRAE=12.025;MAF_USDA=15.882
NC_035102.1	16474764	.	G	T	.	.	MAF_USDA=4.918
NC_035102.1	16474783	.	T	A	.	.	MAF_INRAE=12.025;MAF_USDA=15.294
NC_035102.1	16474784	.	A	T	.	.	MAF_INRAE=4.167;MAF_USDA=15.294
NC_035102.1	16474970	.	C	T	.	.	MAF_INRAE=12.025;MAF_USDA=15.294
NC_035102.1	16475121	.	T	A	.	.	MAF_INRAE=34.177
NC_035102.1	16475274	.	C	T	.	.	MAF_INRAE=13.291;MAF_USDA=8.824
NC_035102.1	16475304	.	G	A	.	.	MAF_INRAE=4.167;MAF_USDA=2.459
NC_035102.1	16475597	.	T	A	.	.	MAF_USDA=2.083
NC_035102.1	16475747	.	G	A	.	.	MAF_USDA=1.639
NC_035102.1	16475759	.	C	T	.	.	MAF_USDA=2.083
NC_035102.1	16475875	.	T	A	.	.	MAF_USDA=1.639
NC_035102.1	16475911	.	G	A	.	.	MAF_INRAE=31.646;MAF_USDA=32.353
NC_035102.1	16475942	.	C	A	.	.	MAF_USDA=2.459
NC_035102.1	16475947	.	G	A	.	.	MAF_INRAE=8.228
NC_035102.1	16475994	.	C	T	.	.	MAF_INRAE=34.81;MAF_USDA=23.529
NC_035102.1	16476091	.	C	A	.	.	MAF_USDA=3.279
NC_035102.1	16476161	.	C	T	.	.	MAF_USDA=2.083
NC_035102.1	16476192	.	T	G	.	.	MAF_USDA=3.279
NC_035102.1	16476255	.	C	T	.	.	MAF_INRAE=12.025;MAF_USDA=15.882
NC_035102.1	16476349	.	A	G	.	.	MAF_USDA=1.639
NC_035102.1	16476476	.	A	C	.	.	MAF_USDA=2.083
NC_035102.1	16476498	.	A	T	.	.	MAF_INRAE=31.013;MAF_USDA=31.176
NC_035102.1	16476500	.	A	G	.	.	MAF_INRAE=22.5;MAF_USDA=31.176
NC_035102.1	16476526	.	A	C	.	.	MAF_USDA=2.459
NC_035102.1	16476550	.	C	T	.	.	MAF_USDA=1.639
NC_035102.1	16476629	.	A	G	.	.	MAF_USDA=1.639
NC_035102.1	16476658	.	G	T	.	.	MAF_INRAE=30.833;MAF_USDA=14.118
NC_035102.1	16476695	.	A	C	.	.	MAF_INRAE=31.013;MAF_USDA=33.529
NC_035102.1	16476703	.	A	G	.	.	MAF_USDA=4.098
NC_035102.1	16476765	.	G	T	.	.	MAF_USDA=5.882
NC_035102.1	16476930	.	C	A	.	.	MAF_USDA=4.918
NC_035102.1	16477129	.	C	G	.	.	MAF_INRAE=13.291;MAF_USDA=2.083
NC_035102.1	16477340	.	G	T	.	.	MAF_INRAE=8.228
NC_035102.1	16477341	.	T	G	.	.	MAF_INRAE=2.5
NC_035102.1	16477360	.	C	A	.	.	MAF_USDA=2.941
NC_035102.1	16477368	.	C	T	.	.	MAF_USDA=2.459
NC_035102.1	16477409	.	T	A	.	.	MAF_USDA=2.459
NC_035102.1	16477475	.	G	C	.	.	MAF_INRAE=35.443;MAF_USDA=23.529
NC_035102.1	16477563	.	A	G	.	.	MAF_USDA=2.459
NC_035102.1	16477577	.	G	T	.	.	MAF_INRAE=18.987;MAF_USDA=16.471
NC_035102.1	16477624	.	C	A	.	.	MAF_INRAE=8.333;MAF_USDA=2.083
NC_035102.1	16477632	.	A	T	.	.	MAF_INRAE=31.013;MAF_USDA=36.905
NC_035102.1	16477762	.	T	A	.	.	MAF_INRAE=30.833;MAF_USDA=11.176
NC_035102.1	16477772	.	A	G	.	.	MAF_INRAE=31.013;MAF_USDA=41.176
NC_035102.1	16477782	.	A	C	.	.	MAF_INRAE=45.57;MAF_USDA=44.118
NC_035102.1	16477887	.	C	G	.	.	MAF_INRAE=31.013;MAF_USDA=31.765
NC_035102.1	16477905	.	G	T	.	.	MAF_INRAE=4.167;MAF_USDA=2.941
NC_035102.1	16477910	.	T	G	.	.	MAF_USDA=3.279
NC_035102.1	16477931	.	A	G	.	.	MAF_INRAE=4.167;MAF_USDA=7.377
NC_035102.1	16477978	.	C	T	.	.	MAF_INRAE=30.833;MAF_USDA=13.529
NC_035102.1	16478230	.	T	A	.	.	MAF_INRAE=12.025;MAF_USDA=15.882
NC_035102.1	16478261	.	A	T	.	.	MAF_INRAE=4.167;MAF_USDA=6.557
NC_035102.1	16478278	.	G	A	.	.	MAF_USDA=1.176
NC_035102.1	16478349	.	G	A	.	.	MAF_USDA=2.459
NC_035102.1	16478432	.	G	A	.	.	MAF_USDA=1.639
NC_035102.1	16478579	.	C	T	.	.	MAF_INRAE=10.526;MAF_USDA=5.294
NC_035102.1	16478785	.	C	A	.	.	MAF_INRAE=8.228
NC_035102.1	16478805	.	G	A	.	.	MAF_USDA=1.639
NC_035102.1	16478943	.	C	T	.	.	MAF_INRAE=2.5;MAF_USDA=2.459
NC_035102.1	16478965	.	A	G	.	.	MAF_INRAE=31.013;MAF_USDA=31.765
NC_035102.1	16479028	.	G	A	.	.	MAF_INRAE=30.833;MAF_USDA=10.0
NC_035102.1	16479029	.	A	T	.	.	MAF_INRAE=30.833;MAF_USDA=10.0
NC_035102.1	16479149	.	G	A	.	.	MAF_INRAE=8.228
NC_035102.1	16479162	.	C	T	.	.	MAF_INRAE=12.025
NC_035102.1	16479183	.	A	C	.	.	MAF_INRAE=31.013;MAF_USDA=31.765
NC_035102.1	16479258	.	C	T	.	.	MAF_INRAE=8.228
NC_035102.1	16479274	.	T	C	.	.	MAF_INRAE=31.646;MAF_USDA=35.882
NC_035102.1	16479347	.	T	C	.	.	MAF_INRAE=18.987;MAF_USDA=16.471
NC_035102.1	16479434	.	T	G	.	.	MAF_INRAE=30.833;MAF_USDA=9.412
NC_035102.1	16479554	.	A	G	.	.	MAF_USDA=2.459
NC_035102.1	16479608	.	A	T	.	.	MAF_USDA=4.098
NC_035102.1	16479715	.	T	G	.	.	MAF_USDA=3.571
NC_035102.1	16479716	.	G	T	.	.	MAF_USDA=3.571
NC_035102.1	16479773	.	C	A	.	.	MAF_USDA=3.529
NC_035102.1	16479790	.	T	C	.	.	MAF_INRAE=31.646;MAF_USDA=37.647
NC_035102.1	16479793	.	T	C	.	.	MAF_INRAE=23.333;MAF_USDA=36.471
NC_035102.1	16479802	.	C	A	.	.	MAF_INRAE=11.392;MAF_USDA=2.941
NC_035102.1	16479806	.	G	A	.	.	MAF_USDA=2.459
NC_035102.1	16479809	.	G	A	.	.	MAF_INRAE=31.579;MAF_USDA=38.824
NC_035102.1	16479857	.	C	T	.	.	MAF_USDA=38.235
NC_035102.1	16479927	.	G	A	.	.	MAF_INRAE=12.025;MAF_USDA=15.294
NC_035102.1	16479931	.	G	A	.	.	MAF_INRAE=31.013;MAF_USDA=35.882
NC_035102.1	16479941	.	G	A	.	.	MAF_USDA=2.459
NC_035102.1	16479953	.	A	T	.	.	MAF_INRAE=10.127;MAF_USDA=4.706
NC_035102.1	16479987	.	T	A	.	.	MAF_USDA=43.75
NC_035102.1	16479988	.	A	T	.	.	MAF_INRAE=4.167
NC_035102.1	16480129	.	C	T	.	.	MAF_USDA=1.639
NC_035102.1	16480188	.	G	T	.	.	MAF_USDA=4.167
NC_035102.1	16480326	.	T	A	.	.	MAF_INRAE=35.833;MAF_USDA=20.833
NC_035102.1	16480327	.	A	T	.	.	MAF_INRAE=15.823;MAF_USDA=29.167
NC_035102.1	16480433	.	A	G	.	.	MAF_USDA=3.279
NC_035102.1	16480471	.	G	T	.	.	MAF_USDA=1.639
NC_035102.1	16480489	.	C	T	.	.	MAF_USDA=1.639
NC_035102.1	16480546	.	C	T	.	.	MAF_USDA=14.754
NC_035102.1	16480866	.	T	C	.	.	MAF_INRAE=10.127;MAF_USDA=4.706
NC_035102.1	16481045	.	C	A	.	.	MAF_INRAE=31.646;MAF_USDA=31.176
NC_035102.1	16481098	.	A	T	.	.	MAF_USDA=3.279
NC_035102.1	16481105	.	C	T	.	.	MAF_USDA=2.083
NC_035102.1	16481107	.	G	T	.	.	MAF_INRAE=2.5;MAF_USDA=2.459
NC_035102.1	16481113	.	T	A	.	.	MAF_INRAE=30.833;MAF_USDA=10.0
NC_035102.1	16481114	.	A	C	.	.	MAF_INRAE=31.013;MAF_USDA=40.0
NC_035102.1	16481119	.	A	C	.	.	MAF_USDA=4.098
NC_035102.1	16481129	.	T	A	.	.	MAF_INRAE=31.013;MAF_USDA=37.647
NC_035102.1	16481151	.	T	C	.	.	MAF_USDA=2.459
NC_035102.1	16481156	.	G	C	.	.	MAF_USDA=4.098
NC_035102.1	16481301	.	C	T	.	.	MAF_USDA=4.098
NC_035102.1	16481302	.	G	A	.	.	MAF_USDA=2.083
NC_035102.1	16481336	.	G	A	.	.	MAF_USDA=1.639
NC_035102.1	16481346	.	T	A	.	.	MAF_USDA=4.918
NC_035102.1	16481348	.	T	A	.	.	MAF_USDA=4.918
NC_035102.1	16481352	.	A	C	.	.	MAF_USDA=5.738
NC_035102.1	16481353	.	G	T	.	.	MAF_USDA=4.918
NC_035102.1	16481354	.	A	G	.	.	MAF_USDA=4.918
NC_035102.1	16481361	.	A	T	.	.	MAF_INRAE=30.833;MAF_USDA=14.118
NC_035102.1	16481364	.	C	T	.	.	MAF_USDA=2.459
NC_035102.1	16481371	.	C	T	.	.	MAF_INRAE=30.833;MAF_USDA=13.529
NC_035102.1	16481380	.	T	C	.	.	MAF_USDA=1.639
NC_035102.1	16481384	.	C	T	.	.	MAF_INRAE=12.025;MAF_USDA=20.588
NC_035102.1	16481402	.	G	C	.	.	MAF_USDA=2.459
NC_035102.1	16481417	.	A	G	.	.	MAF_INRAE=31.013;MAF_USDA=37.059
NC_035102.1	16481450	.	C	A	.	.	MAF_INRAE=12.025;MAF_USDA=14.706
NC_035102.1	16481523	.	G	A	.	.	MAF_USDA=1.639
NC_035102.1	16481656	.	G	A	.	.	MAF_INRAE=12.025;MAF_USDA=18.235
NC_035102.1	16481756	.	A	T	.	.	MAF_USDA=4.706
NC_035102.1	16481780	.	G	T	.	.	MAF_INRAE=18.987;MAF_USDA=17.059
NC_035102.1	16481789	.	T	C	.	.	MAF_USDA=1.639
NC_035102.1	16481961	.	A	G	.	.	MAF_USDA=5.738
NC_035102.1	16482045	.	C	G	.	.	MAF_INRAE=1.667;MAF_USDA=2.459
NC_035102.1	16482127	.	G	A	.	.	MAF_USDA=4.706
NC_035102.1	16482137	.	A	C	.	.	MAF_INRAE=10.127;MAF_USDA=5.294
NC_035102.1	16482140	.	C	T	.	.	MAF_INRAE=8.333;MAF_USDA=2.083
NC_035102.1	16482141	.	T	A	.	.	MAF_INRAE=8.333;MAF_USDA=2.083
NC_035102.1	16482148	.	C	G	.	.	MAF_INRAE=8.333
NC_035102.1	16482149	.	T	G	.	.	MAF_INRAE=8.333;MAF_USDA=2.083
NC_035102.1	16482166	.	C	G	.	.	MAF_USDA=2.459
NC_035102.1	16482167	.	C	T	.	.	MAF_INRAE=30.833;MAF_USDA=10.588
NC_035102.1	16482211	.	T	C	.	.	MAF_USDA=4.706
NC_035102.1	16482332	.	T	A	.	.	MAF_USDA=2.083
NC_035102.1	16482333	.	G	A	.	.	MAF_USDA=4.706
NC_035102.1	16482369	.	G	A	.	.	MAF_INRAE=2.5;MAF_USDA=1.639
NC_035102.1	16482444	.	G	T	.	.	MAF_INRAE=8.228
NC_035102.1	16482544	.	C	A	.	.	MAF_INRAE=30.833;MAF_USDA=11.765
NC_035102.1	16482608	.	G	T	.	.	MAF_USDA=2.459
NC_035102.1	16482743	.	G	T	.	.	MAF_INRAE=44.304;MAF_USDA=38.235
NC_035102.1	16482775	.	G	T	.	.	MAF_INRAE=8.333;MAF_USDA=6.557
NC_035102.1	16482888	.	C	T	.	.	MAF_INRAE=8.333;MAF_USDA=14.118
NC_035102.1	16482934	.	A	G	.	.	MAF_INRAE=47.468;MAF_USDA=50.0
NC_035102.1	16482957	.	G	A	.	.	MAF_INRAE=4.167;MAF_USDA=3.279
NC_035102.1	16482996	.	T	A	.	.	MAF_USDA=11.475
NC_035102.1	16482997	.	G	T	.	.	MAF_INRAE=1.667;MAF_USDA=2.459
NC_035102.1	16483045	.	C	T	.	.	MAF_USDA=2.459
NC_035102.1	16483204	.	A	G	.	.	MAF_USDA=1.639
NC_035102.1	16483346	.	C	A	.	.	MAF_USDA=2.941
NC_035102.1	16483371	.	T	G	.	.	MAF_INRAE=12.025;MAF_USDA=16.471
NC_035102.1	16483411	.	C	A	.	.	MAF_INRAE=43.671;MAF_USDA=43.75
NC_035102.1	16483439	.	T	C	.	.	MAF_INRAE=10.127;MAF_USDA=2.083
NC_035102.1	16483496	.	C	T	.	.	MAF_INRAE=2.5
NC_035102.1	16483559	.	G	A	.	.	MAF_INRAE=10.526;MAF_USDA=45.833
NC_035102.1	16483571	.	T	A	.	.	MAF_INRAE=19.62;MAF_USDA=18.75
NC_035102.1	16483586	.	C	A	.	.	MAF_INRAE=6.667
NC_035102.1	16483591	.	C	A	.	.	MAF_INRAE=14.557;MAF_USDA=18.235
NC_035102.1	16483599	.	T	A	.	.	MAF_INRAE=31.013;MAF_USDA=9.412
NC_035102.1	16483600	.	C	A	.	.	MAF_INRAE=30.833;MAF_USDA=9.412
NC_035102.1	16483632	.	T	C	.	.	MAF_USDA=4.098
NC_035102.1	16483673	.	T	G	.	.	MAF_INRAE=4.167;MAF_USDA=11.176
NC_035102.1	16483784	.	A	G	.	.	MAF_INRAE=33.544;MAF_USDA=47.059
NC_035102.1	16483834	.	G	C	.	.	MAF_INRAE=16.667;MAF_USDA=2.083
NC_035102.1	16483862	.	A	G	.	.	MAF_USDA=2.083
NC_035102.1	16483866	.	C	T	.	.	MAF_INRAE=8.228;MAF_USDA=2.459
NC_035102.1	16483910	.	C	T	.	.	MAF_INRAE=12.025;MAF_USDA=18.235
NC_035102.1	16483918	.	G	A	.	.	MAF_USDA=4.167
NC_035102.1	16483923	.	A	G	.	.	MAF_INRAE=8.333;MAF_USDA=2.083
NC_035102.1	16484032	.	T	A	.	.	MAF_USDA=5.882
NC_035102.1	16484034	.	A	T	.	.	MAF_INRAE=33.544;MAF_USDA=45.882
NC_035102.1	16484071	.	C	G	.	.	MAF_USDA=1.639
NC_035102.1	16484077	.	A	C	.	.	MAF_INRAE=18.354;MAF_USDA=24.118
NC_035102.1	16484098	.	C	T	.	.	MAF_INRAE=15.823;MAF_USDA=24.706
NC_035102.1	16484116	.	T	C	.	.	MAF_USDA=6.557
NC_035102.1	16484135	.	G	A	.	.	MAF_USDA=6.557
NC_035102.1	16484182	.	A	G	.	.	MAF_USDA=1.639
NC_035102.1	16484297	.	G	T	.	.	MAF_INRAE=16.456;MAF_USDA=25.882
NC_035102.1	16484384	.	T	A	.	.	MAF_USDA=4.098
NC_035102.1	16484398	.	C	G	.	.	MAF_USDA=2.459
NC_035102.1	16484446	.	A	C	.	.	MAF_INRAE=34.177;MAF_USDA=45.882
NC_035102.1	16484508	.	G	T	.	.	MAF_INRAE=4.167;MAF_USDA=14.118
NC_035102.1	16484519	.	T	G	.	.	MAF_INRAE=17.722;MAF_USDA=27.647
NC_035102.1	16484615	.	T	A	.	.	MAF_USDA=5.738
NC_035102.1	16484693	.	T	C	.	.	MAF_INRAE=1.667;MAF_USDA=2.459
NC_035102.1	16484699	.	T	A	.	.	MAF_INRAE=17.722;MAF_USDA=27.647
NC_035102.1	16484768	.	T	C	.	.	MAF_INRAE=4.167;MAF_USDA=10.714
NC_035102.1	16484838	.	G	T	.	.	MAF_INRAE=16.456;MAF_USDA=26.19
NC_035102.1	16484870	.	T	C	.	.	MAF_USDA=1.667
NC_035102.1	16484972	.	A	G	.	.	MAF_USDA=23.913
NC_035102.1	16485000	.	T	C	.	.	MAF_USDA=1.667
NC_035102.1	16485026	.	C	G	.	.	MAF_INRAE=27.5;MAF_USDA=31.25
NC_035102.1	16485030	.	G	A	.	.	MAF_INRAE=1.667;MAF_USDA=13.529
NC_035102.1	16485048	.	C	G	.	.	MAF_INRAE=5.0;MAF_USDA=1.639
NC_035102.1	16485049	.	C	A	.	.	MAF_INRAE=31.667;MAF_USDA=7.647
NC_035102.1	16485166	.	T	G	.	.	MAF_USDA=17.391
NC_035102.1	16485178	.	C	A	.	.	MAF_USDA=2.083
NC_035102.1	16485377	.	T	C	.	.	MAF_INRAE=10.526
NC_035102.1	16486253	.	C	A	.	.	MAF_USDA=2.083
NC_035102.1	16486299	.	T	C	.	.	MAF_USDA=18.75
NC_035102.1	16486440	.	C	T	.	.	MAF_INRAE=8.228;MAF_USDA=3.279
NC_035102.1	16486444	.	C	T	.	.	MAF_INRAE=4.167
NC_035102.1	16486477	.	G	T	.	.	MAF_USDA=1.639
NC_035102.1	16486489	.	C	G	.	.	MAF_INRAE=5.0;MAF_USDA=14.881
NC_035102.1	16486564	.	A	G	.	.	MAF_INRAE=1.667;MAF_USDA=2.5
NC_035102.1	16486625	.	T	C	.	.	MAF_INRAE=4.167;MAF_USDA=14.118
NC_035102.1	16486644	.	C	T	.	.	MAF_INRAE=8.228
NC_035102.1	16486660	.	G	A	.	.	MAF_USDA=1.639
NC_035102.1	16486661	.	C	A	.	.	MAF_INRAE=31.667;MAF_USDA=9.412
NC_035102.1	16486679	.	A	G	.	.	MAF_INRAE=31.667;MAF_USDA=47.917
NC_035102.1	16486761	.	T	A	.	.	MAF_USDA=31.176
NC_035102.1	16486814	.	A	T	.	.	MAF_INRAE=2.5
NC_035102.1	16486916	.	T	C	.	.	MAF_USDA=5.738
NC_035102.1	16487144	.	C	T	.	.	MAF_USDA=2.459
NC_035102.1	16487147	.	C	T	.	.	MAF_INRAE=10.127;MAF_USDA=7.647
NC_035102.1	16487151	.	T	A	.	.	MAF_USDA=1.639
NC_035102.1	16487179	.	G	A	.	.	MAF_USDA=2.083
NC_035102.1	16487370	.	G	A	.	.	MAF_INRAE=17.089;MAF_USDA=25.882
NC_035102.1	16487408	.	A	T	.	.	MAF_INRAE=8.861;MAF_USDA=2.083
NC_035102.1	16487452	.	A	T	.	.	MAF_INRAE=1.667;MAF_USDA=2.459
NC_035102.1	16487453	.	G	A	.	.	MAF_USDA=6.557
NC_035102.1	16487480	.	T	C	.	.	MAF_INRAE=34.81;MAF_USDA=17.647
NC_035102.1	16487519	.	G	A	.	.	MAF_INRAE=12.025;MAF_USDA=16.667
NC_035102.1	16487533	.	T	C	.	.	MAF_INRAE=13.924;MAF_USDA=10.0
NC_035102.1	16487567	.	A	T	.	.	MAF_INRAE=3.333;MAF_USDA=14.706
NC_035102.1	16487570	.	C	T	.	.	MAF_USDA=2.083
NC_035102.1	16487621	.	C	T	.	.	MAF_USDA=2.083
NC_035102.1	16487639	.	C	A	.	.	MAF_USDA=1.639
NC_035102.1	16487659	.	G	A	.	.	MAF_USDA=19.672
NC_035102.1	16487735	.	C	T	.	.	MAF_INRAE=34.177;MAF_USDA=18.235
NC_035102.1	16487913	.	T	C	.	.	MAF_USDA=2.459
NC_035102.1	16487929	.	C	A	.	.	MAF_USDA=2.083
NC_035102.1	16487932	.	T	C	.	.	MAF_INRAE=13.291;MAF_USDA=9.412
NC_035102.1	16488086	.	A	C	.	.	MAF_INRAE=1.667;MAF_USDA=2.459
NC_035102.1	16488151	.	T	A	.	.	MAF_USDA=4.918
NC_035102.1	16488238	.	GAACGCCAAATAAC	GAACGCCAAATAAT	.	.	MAF_USDA=28.261
NC_035102.1	16488352	.	C	A	.	.	MAF_INRAE=1.667;MAF_USDA=4.098
NC_035102.1	16488353	.	A	C	.	.	MAF_INRAE=1.667;MAF_USDA=1.639
NC_035102.1	16488430	.	A	G	.	.	MAF_INRAE=15.823;MAF_USDA=21.176
NC_035102.1	16488460	.	C	A	.	.	MAF_USDA=1.639
NC_035102.1	16488502	.	A	C	.	.	MAF_USDA=1.639
NC_035102.1	16488514	.	A	T	.	.	MAF_USDA=5.294
NC_035102.1	16488528	.	C	T	.	.	MAF_INRAE=34.177;MAF_USDA=17.647
NC_035102.1	16488584	.	T	A	.	.	MAF_USDA=2.459
NC_035102.1	16488748	.	T	G	.	.	MAF_USDA=5.833
NC_035102.1	16488749	.	G	T	.	.	MAF_INRAE=17.722;MAF_USDA=23.81
NC_035102.1	16488798	.	A	G	.	.	MAF_INRAE=14.557;MAF_USDA=11.905
NC_035102.1	16488863	.	T	A	.	.	MAF_USDA=1.667
NC_035102.1	16488877	.	A	C	.	.	MAF_INRAE=2.5
NC_035102.1	16488932	.	T	C	.	.	MAF_INRAE=1.667;MAF_USDA=2.542
NC_035102.1	16488989	.	C	T	.	.	MAF_INRAE=1.667;MAF_USDA=2.5
NC_035102.1	16489001	.	T	A	.	.	MAF_USDA=2.083
NC_035102.1	16489115	.	A	C	.	.	MAF_USDA=17.857
NC_035102.1	16489134	.	G	T	.	.	MAF_INRAE=1.667;MAF_USDA=2.5
NC_035102.1	16489210	.	T	G	.	.	MAF_INRAE=10.127;MAF_USDA=4.762
NC_035102.1	16489239	.	G	T	.	.	MAF_INRAE=4.167;MAF_USDA=10.714
NC_035102.1	16489248	.	G	A	.	.	MAF_USDA=4.167
NC_035102.1	16489285	.	C	T	.	.	MAF_USDA=1.667
NC_035102.1	16489426	.	T	G	.	.	MAF_USDA=2.5
NC_035102.1	16489477	.	C	A	.	.	MAF_USDA=2.5
NC_035102.1	16489730	.	G	T	.	.	MAF_INRAE=14.557;MAF_USDA=13.69
NC_035102.1	16489751	.	C	G	.	.	MAF_INRAE=8.228
NC_035102.1	16489764	.	A	G	.	.	MAF_INRAE=14.557;MAF_USDA=13.69
NC_035102.1	16489772	.	A	C	.	.	MAF_INRAE=1.667;MAF_USDA=2.5
NC_035102.1	16489801	.	C	A	.	.	MAF_INRAE=4.167;MAF_USDA=10.119
NC_035102.1	16489833	.	C	T	.	.	MAF_USDA=2.5
NC_035102.1	16489836	.	A	G	.	.	MAF_INRAE=7.595
NC_035102.1	16489881	.	T	A	.	.	MAF_INRAE=17.089;MAF_USDA=35.714
NC_035102.1	16489905	.	A	C	.	.	MAF_INRAE=1.667;MAF_USDA=2.5
NC_035102.1	16489912	.	A	G	.	.	MAF_INRAE=2.5
NC_035102.1	16489917	.	C	A	.	.	MAF_INRAE=14.557;MAF_USDA=14.286
NC_035102.1	16489933	.	T	C	.	.	MAF_INRAE=4.167;MAF_USDA=6.667
NC_035102.1	16490019	.	C	A	.	.	MAF_INRAE=2.5
NC_035102.1	16490076	.	C	A	.	.	MAF_INRAE=13.924;MAF_USDA=25.294
NC_035102.1	16490168	.	A	T	.	.	MAF_USDA=1.639
NC_035102.1	16490257	.	C	T	.	.	MAF_USDA=2.459
NC_035102.1	16490426	.	G	A	.	.	MAF_USDA=1.639
NC_035102.1	16490437	.	A	G	.	.	MAF_USDA=4.167
NC_035102.1	16490524	.	C	T	.	.	MAF_INRAE=2.5;MAF_USDA=1.639
NC_035102.1	16490536	.	G	T	.	.	MAF_USDA=2.083
NC_035102.1	16490559	.	A	G	.	.	MAF_INRAE=1.667;MAF_USDA=2.459
NC_035102.1	16490653	.	T	C	.	.	MAF_INRAE=1.667;MAF_USDA=2.459
NC_035102.1	16490659	.	C	T	.	.	MAF_INRAE=8.861;MAF_USDA=4.118
```
