## Supplemental Data 1 for "Development of a high-density 665 K SNP array for rainbow trout genome-wide genotyping": INRAE_USDA_MAF1.vcf (part 1002 of 1714)

```
NC_035102.1	16490732	.	G	T	.	.	MAF_INRAE=13.924;MAF_USDA=21.176
NC_035102.1	16490736	.	C	T	.	.	MAF_INRAE=6.667;MAF_USDA=21.176
NC_035102.1	16490741	.	T	A	.	.	MAF_USDA=4.118
NC_035102.1	16490771	.	A	G	.	.	MAF_INRAE=8.861;MAF_USDA=5.357
NC_035102.1	16490789	.	G	A	.	.	MAF_INRAE=30.833;MAF_USDA=9.524
NC_035102.1	16490832	.	A	T	.	.	MAF_INRAE=13.924;MAF_USDA=10.0
NC_035102.1	16490912	.	C	T	.	.	MAF_USDA=9.016
NC_035102.1	16490931	.	G	T	.	.	MAF_INRAE=10.127;MAF_USDA=5.882
NC_035102.1	16490981	.	A	T	.	.	MAF_INRAE=4.167;MAF_USDA=4.098
NC_035102.1	16491112	.	T	C	.	.	MAF_INRAE=7.5;MAF_USDA=12.295
NC_035102.1	16491208	.	T	G	.	.	MAF_INRAE=8.861;MAF_USDA=4.118
NC_035102.1	16491224	.	T	A	.	.	MAF_INRAE=34.81;MAF_USDA=17.647
NC_035102.1	16491249	.	A	T	.	.	MAF_INRAE=4.167;MAF_USDA=10.0
NC_035102.1	16491283	.	A	T	.	.	MAF_INRAE=1.667;MAF_USDA=2.459
NC_035102.1	16491514	.	T	A	.	.	MAF_USDA=1.639
NC_035102.1	16491683	.	C	T	.	.	MAF_USDA=1.639
NC_035102.1	16491704	.	T	A	.	.	MAF_INRAE=8.333;MAF_USDA=2.083
NC_035102.1	16491764	.	G	T	.	.	MAF_USDA=4.918
NC_035102.1	16491779	.	A	G	.	.	MAF_INRAE=5.833;MAF_USDA=10.656
NC_035102.1	16491882	.	T	C	.	.	MAF_INRAE=33.544;MAF_USDA=16.471
NC_035102.1	16492001	.	C	G	.	.	MAF_INRAE=2.5
NC_035102.1	16492030	.	A	T	.	.	MAF_INRAE=33.544;MAF_USDA=16.471
NC_035102.1	16492090	.	G	A	.	.	MAF_INRAE=44.937;MAF_USDA=35.294
NC_035102.1	16492268	.	T	G	.	.	MAF_USDA=4.918
NC_035102.1	16492269	.	G	T	.	.	MAF_USDA=5.738
NC_035102.1	16492472	.	A	C	.	.	MAF_INRAE=1.667;MAF_USDA=2.459
NC_035102.1	16492513	.	T	A	.	.	MAF_INRAE=1.667;MAF_USDA=2.353
NC_035102.1	16492580	.	T	A	.	.	MAF_USDA=1.639
NC_035102.1	16492584	.	A	C	.	.	MAF_USDA=1.639
NC_035102.1	16492586	.	T	C	.	.	MAF_USDA=1.639
NC_035102.1	16492587	.	T	A	.	.	MAF_USDA=1.639
NC_035102.1	16492590	.	T	A	.	.	MAF_USDA=1.639
NC_035102.1	16492591	.	G	A	.	.	MAF_USDA=1.639
NC_035102.1	16492593	.	G	T	.	.	MAF_USDA=1.639
NC_035102.1	16492597	.	T	A	.	.	MAF_USDA=1.639
NC_035102.1	16492618	.	T	A	.	.	MAF_INRAE=7.5;MAF_USDA=13.115
NC_035102.1	16492670	.	A	G	.	.	MAF_INRAE=1.667;MAF_USDA=2.459
NC_035102.1	16492681	.	T	C	.	.	MAF_USDA=1.639
NC_035102.1	16492692	.	A	C	.	.	MAF_INRAE=45.57;MAF_USDA=39.412
NC_035102.1	16492694	.	T	G	.	.	MAF_INRAE=1.667;MAF_USDA=5.738
NC_035102.1	16492730	.	A	G	.	.	MAF_INRAE=4.167;MAF_USDA=10.0
NC_035102.1	16492830	.	T	G	.	.	MAF_INRAE=44.937;MAF_USDA=34.118
NC_035102.1	16492879	.	G	T	.	.	MAF_INRAE=4.167;MAF_USDA=4.098
NC_035102.1	16492958	.	A	T	.	.	MAF_INRAE=32.278;MAF_USDA=13.69
NC_035102.1	16493001	.	G	A	.	.	MAF_USDA=4.918
NC_035102.1	16493074	.	C	A	.	.	MAF_INRAE=34.81;MAF_USDA=17.647
NC_035102.1	16493325	.	T	G	.	.	MAF_INRAE=12.025;MAF_USDA=16.667
NC_035102.1	16493344	.	A	G	.	.	MAF_USDA=7.377
NC_035102.1	16493374	.	G	T	.	.	MAF_INRAE=44.937;MAF_USDA=34.118
NC_035102.1	16493426	.	G	T	.	.	MAF_INRAE=8.228;MAF_USDA=3.279
NC_035102.1	16493495	.	G	T	.	.	MAF_INRAE=4.167;MAF_USDA=11.765
NC_035102.1	16493551	.	A	C	.	.	MAF_USDA=5.0
NC_035102.1	16493555	.	A	C	.	.	MAF_USDA=2.5
NC_035102.1	16493591	.	C	T	.	.	MAF_INRAE=12.025;MAF_USDA=19.412
NC_035102.1	16493598	.	A	T	.	.	MAF_INRAE=12.025;MAF_USDA=19.412
NC_035102.1	16493601	.	C	A	.	.	MAF_INRAE=39.167;MAF_USDA=12.941
NC_035102.1	16493657	.	C	T	.	.	MAF_INRAE=2.5
NC_035102.1	16493716	.	G	T	.	.	MAF_USDA=4.167
NC_035102.1	16493723	.	A	T	.	.	MAF_INRAE=3.333;MAF_USDA=6.557
NC_035102.1	16493728	.	C	G	.	.	MAF_INRAE=4.167;MAF_USDA=4.098
NC_035102.1	16493758	.	C	A	.	.	MAF_USDA=2.459
NC_035102.1	16493774	.	A	T	.	.	MAF_USDA=1.639
NC_035102.1	16493819	.	G	A	.	.	MAF_INRAE=3.333;MAF_USDA=8.333
NC_035102.1	16493959	.	C	T	.	.	MAF_INRAE=1.667;MAF_USDA=4.098
NC_035102.1	16493976	.	C	G	.	.	MAF_USDA=1.639
NC_035102.1	16493988	.	T	G	.	.	MAF_INRAE=1.667;MAF_USDA=5.738
NC_035102.1	16494064	.	C	A	.	.	MAF_USDA=1.639
NC_035102.1	16494226	.	G	A	.	.	MAF_INRAE=1.667;MAF_USDA=5.738
NC_035102.1	16494239	.	G	A	.	.	MAF_INRAE=4.167;MAF_USDA=10.588
NC_035102.1	16494431	.	T	A	.	.	MAF_USDA=11.475
NC_035102.1	16494438	.	A	G	.	.	MAF_INRAE=1.667;MAF_USDA=2.459
NC_035102.1	16494470	.	T	C	.	.	MAF_INRAE=3.333;MAF_USDA=4.098
NC_035102.1	16494602	.	G	A	.	.	MAF_USDA=2.459
NC_035102.1	16494701	.	C	G	.	.	MAF_USDA=4.098
NC_035102.1	16494806	.	T	C	.	.	MAF_USDA=2.459
NC_035102.1	16495064	.	A	T	.	.	MAF_INRAE=13.291;MAF_USDA=23.529
NC_035102.1	16495076	.	G	T	.	.	MAF_USDA=2.459
NC_035102.1	16495107	.	A	C	.	.	MAF_USDA=2.459
NC_035102.1	16495113	.	T	C	.	.	MAF_INRAE=20.886;MAF_USDA=46.471
NC_035102.1	16495156	.	A	G	.	.	MAF_INRAE=4.167;MAF_USDA=12.941
NC_035102.1	16495186	.	T	G	.	.	MAF_INRAE=17.722;MAF_USDA=35.882
NC_035102.1	16495208	.	C	T	.	.	MAF_USDA=2.459
NC_035102.1	16495265	.	C	T	.	.	MAF_INRAE=13.291;MAF_USDA=21.176
NC_035102.1	16495334	.	C	T	.	.	MAF_INRAE=5.833;MAF_USDA=14.118
NC_035102.1	16495343	.	C	A	.	.	MAF_INRAE=5.833;MAF_USDA=14.118
NC_035102.1	16495345	.	C	T	.	.	MAF_USDA=1.639
NC_035102.1	16495347	.	C	T	.	.	MAF_INRAE=4.167;MAF_USDA=13.529
NC_035102.1	16495348	.	G	A	.	.	MAF_INRAE=2.5
NC_035102.1	16495381	.	C	T	.	.	MAF_USDA=5.738
NC_035102.1	16495387	.	C	A	.	.	MAF_INRAE=4.167;MAF_USDA=4.098
NC_035102.1	16495405	.	G	A	.	.	MAF_INRAE=2.5
NC_035102.1	16495479	.	A	T	.	.	MAF_USDA=35.417
NC_035102.1	16495480	.	G	T	.	.	MAF_USDA=35.417
NC_035102.1	16495481	.	A	G	.	.	MAF_USDA=35.417
NC_035102.1	16495496	.	T	A	.	.	MAF_INRAE=42.5;MAF_USDA=14.118
NC_035102.1	16495508	.	T	C	.	.	MAF_INRAE=5.833;MAF_USDA=33.333
NC_035102.1	16495621	.	T	C	.	.	MAF_INRAE=4.167;MAF_USDA=9.412
NC_035102.1	16495723	.	G	A	.	.	MAF_INRAE=13.291;MAF_USDA=22.941
NC_035102.1	16495739	.	G	C	.	.	MAF_INRAE=5.833;MAF_USDA=12.941
NC_035102.1	16495772	.	G	A	.	.	MAF_INRAE=13.291;MAF_USDA=23.529
NC_035102.1	16495801	.	C	T	.	.	MAF_INRAE=36.842;MAF_USDA=27.083
NC_035102.1	16495803	.	T	G	.	.	MAF_INRAE=1.667;MAF_USDA=2.459
NC_035102.1	16495850	.	G	A	.	.	MAF_USDA=2.459
NC_035102.1	16495950	.	G	A	.	.	MAF_USDA=1.639
NC_035102.1	16496007	.	C	T	.	.	MAF_INRAE=12.025;MAF_USDA=19.412
NC_035102.1	16496031	.	G	T	.	.	MAF_INRAE=4.167;MAF_USDA=12.353
NC_035102.1	16496086	.	A	G	.	.	MAF_INRAE=13.291;MAF_USDA=23.214
NC_035102.1	16496130	.	G	T	.	.	MAF_INRAE=13.291;MAF_USDA=23.81
NC_035102.1	16496225	.	C	T	.	.	MAF_INRAE=12.025;MAF_USDA=19.412
NC_035102.1	16496320	.	G	T	.	.	MAF_INRAE=4.167;MAF_USDA=10.588
NC_035102.1	16496383	.	G	A	.	.	MAF_INRAE=12.025;MAF_USDA=18.235
NC_035102.1	16496422	.	G	C	.	.	MAF_INRAE=4.167;MAF_USDA=10.588
NC_035102.1	16496441	.	A	G	.	.	MAF_USDA=16.471
NC_035102.1	16496472	.	T	G	.	.	MAF_INRAE=34.177;MAF_USDA=20.588
NC_035102.1	16496473	.	T	A	.	.	MAF_USDA=2.459
NC_035102.1	16496483	.	C	A	.	.	MAF_INRAE=34.81;MAF_USDA=17.059
NC_035102.1	16496485	.	G	A	.	.	MAF_USDA=3.279
NC_035102.1	16496505	.	G	A	.	.	MAF_USDA=3.279
NC_035102.1	16496513	.	G	A	.	.	MAF_USDA=3.279
NC_035102.1	16496626	.	T	A	.	.	MAF_USDA=2.459
NC_035102.1	16496676	.	T	G	.	.	MAF_INRAE=36.709;MAF_USDA=22.353
NC_035102.1	16496680	.	G	T	.	.	MAF_INRAE=45.0;MAF_USDA=21.176
NC_035102.1	16496749	.	T	C	.	.	MAF_INRAE=29.747;MAF_USDA=40.588
NC_035102.1	16496770	.	T	G	.	.	MAF_USDA=19.672
NC_035102.1	16496799	.	C	T	.	.	MAF_USDA=1.639
NC_035102.1	16496849	.	G	A	.	.	MAF_INRAE=1.667;MAF_USDA=2.459
NC_035102.1	16496918	.	C	A	.	.	MAF_USDA=2.459
NC_035102.1	16497060	.	A	G	.	.	MAF_INRAE=5.833;MAF_USDA=9.836
NC_035102.1	16497087	.	T	C	.	.	MAF_INRAE=37.975;MAF_USDA=28.235
NC_035102.1	16497088	.	G	A	.	.	MAF_INRAE=1.667;MAF_USDA=2.459
NC_035102.1	16497127	.	G	A	.	.	MAF_INRAE=1.667;MAF_USDA=2.459
NC_035102.1	16497133	.	G	C	.	.	MAF_INRAE=5.833;MAF_USDA=9.836
NC_035102.1	16497134	.	G	T	.	.	MAF_INRAE=5.833;MAF_USDA=9.836
NC_035102.1	16497146	.	T	G	.	.	MAF_INRAE=31.646;MAF_USDA=10.588
NC_035102.1	16497148	.	A	C	.	.	MAF_USDA=4.098
NC_035102.1	16497169	.	G	T	.	.	MAF_USDA=4.918
NC_035102.1	16497243	.	G	A	.	.	MAF_USDA=1.639
NC_035102.1	16497287	.	G	T	.	.	MAF_INRAE=5.833;MAF_USDA=5.738
NC_035102.1	16497334	.	A	G	.	.	MAF_USDA=3.279
NC_035102.1	16497431	.	G	T	.	.	MAF_USDA=4.098
NC_035102.1	16497446	.	G	T	.	.	MAF_INRAE=5.833;MAF_USDA=4.918
NC_035102.1	16497537	.	A	G	.	.	MAF_INRAE=12.025;MAF_USDA=20.0
NC_035102.1	16497598	.	T	G	.	.	MAF_USDA=1.667
NC_035102.1	16497666	.	A	C	.	.	MAF_INRAE=50.0
NC_035102.1	16497694	.	C	G	.	.	MAF_INRAE=2.5
NC_035102.1	16497706	.	C	A	.	.	MAF_INRAE=48.734;MAF_USDA=49.412
NC_035102.1	16497712	.	C	T	.	.	MAF_USDA=9.016
NC_035102.1	16497741	.	T	C	.	.	MAF_INRAE=5.833;MAF_USDA=5.738
NC_035102.1	16497848	.	A	G	.	.	MAF_INRAE=5.833;MAF_USDA=5.738
NC_035102.1	16497938	.	T	C	.	.	MAF_USDA=4.098
NC_035102.1	16497941	.	C	T	.	.	MAF_USDA=2.459
NC_035102.1	16497986	.	A	G	.	.	MAF_INRAE=36.842;MAF_USDA=16.667
NC_035102.1	16498057	.	A	C	.	.	MAF_INRAE=5.833
NC_035102.1	16498129	.	A	C	.	.	MAF_USDA=4.918
NC_035102.1	16498130	.	A	C	.	.	MAF_INRAE=33.544;MAF_USDA=15.882
NC_035102.1	16498333	.	C	T	.	.	MAF_USDA=1.639
NC_035102.1	16498465	.	G	A	.	.	MAF_INRAE=1.667;MAF_USDA=2.459
NC_035102.1	16498481	.	G	A	.	.	MAF_INRAE=46.203;MAF_USDA=22.941
NC_035102.1	16498519	.	T	G	.	.	MAF_INRAE=10.127;MAF_USDA=4.098
NC_035102.1	16498553	.	A	G	.	.	MAF_USDA=2.083
NC_035102.1	16498605	.	T	C	.	.	MAF_INRAE=12.025;MAF_USDA=16.667
NC_035102.1	16498819	.	C	T	.	.	MAF_INRAE=3.333;MAF_USDA=4.918
NC_035102.1	16498835	.	A	T	.	.	MAF_INRAE=3.333
NC_035102.1	16498840	.	C	T	.	.	MAF_INRAE=1.667;MAF_USDA=2.459
NC_035102.1	16498873	.	A	G	.	.	MAF_INRAE=2.5
NC_035102.1	16498882	.	C	G	.	.	MAF_USDA=2.459
NC_035102.1	16498887	.	C	T	.	.	MAF_INRAE=8.333
NC_035102.1	16498899	.	A	T	.	.	MAF_INRAE=36.667
NC_035102.1	16498901	.	G	A	.	.	MAF_INRAE=37.5
NC_035102.1	16498921	.	G	A	.	.	MAF_INRAE=35.0;MAF_USDA=20.588
NC_035102.1	16498923	.	T	C	.	.	MAF_INRAE=35.0
NC_035102.1	16498927	.	G	A	.	.	MAF_INRAE=34.167;MAF_USDA=29.167
NC_035102.1	16498941	.	A	G	.	.	MAF_INRAE=14.167;MAF_USDA=13.934
NC_035102.1	16498944	.	T	G	.	.	MAF_USDA=12.295
NC_035102.1	16498948	.	T	A	.	.	MAF_INRAE=4.167
NC_035102.1	16498958	.	A	C	.	.	MAF_INRAE=8.333;MAF_USDA=13.934
NC_035102.1	16498961	.	T	G	.	.	MAF_INRAE=3.333
NC_035102.1	16498964	.	C	A	.	.	MAF_INRAE=7.5
NC_035102.1	16498973	.	T	G	.	.	MAF_INRAE=2.5
NC_035102.1	16499072	.	G	A	.	.	MAF_INRAE=4.167;MAF_USDA=7.5
NC_035102.1	16499083	.	T	C	.	.	MAF_INRAE=4.167;MAF_USDA=11.667
NC_035102.1	16499128	.	T	C	.	.	MAF_INRAE=2.5;MAF_USDA=5.738
NC_035102.1	16499135	.	C	T	.	.	MAF_INRAE=37.975
NC_035102.1	16499145	.	G	A	.	.	MAF_INRAE=1.667;MAF_USDA=2.459
NC_035102.1	16499167	.	C	A	.	.	MAF_USDA=27.083
NC_035102.1	16499177	.	T	A	.	.	MAF_USDA=35.417
NC_035102.1	16499178	.	G	A	.	.	MAF_USDA=22.917
NC_035102.1	16499219	.	C	T	.	.	MAF_INRAE=9.167
NC_035102.1	16499220	.	A	G	.	.	MAF_INRAE=16.667
NC_035102.1	16499221	.	A	T	.	.	MAF_INRAE=9.167
NC_035102.1	16499231	.	T	C	.	.	MAF_INRAE=7.5
NC_035102.1	16499235	.	T	A	.	.	MAF_INRAE=7.5
NC_035102.1	16499236	.	A	G	.	.	MAF_INRAE=7.5
NC_035102.1	16499241	.	A	C	.	.	MAF_INRAE=8.333
NC_035102.1	16499248	.	A	G	.	.	MAF_INRAE=8.333
NC_035102.1	16499277	.	T	A	.	.	MAF_INRAE=3.333
NC_035102.1	16499305	.	A	T	.	.	MAF_USDA=3.279
NC_035102.1	16499313	.	A	G	.	.	MAF_INRAE=2.5
NC_035102.1	16499324	.	G	A	.	.	MAF_USDA=9.167
NC_035102.1	16499331	.	A	T	.	.	MAF_USDA=10.833
NC_035102.1	16499349	.	G	T	.	.	MAF_INRAE=32.278;MAF_USDA=10.0
NC_035102.1	16499438	.	T	A	.	.	MAF_USDA=2.083
NC_035102.1	16499497	.	G	A	.	.	MAF_USDA=1.639
NC_035102.1	16499609	.	A	G	.	.	MAF_INRAE=4.167;MAF_USDA=3.279
NC_035102.1	16499636	.	G	A	.	.	MAF_INRAE=2.5
NC_035102.1	16499664	.	G	A	.	.	MAF_INRAE=2.5
NC_035102.1	16499667	.	G	A	.	.	MAF_INRAE=4.167;MAF_USDA=4.098
NC_035102.1	16499712	.	C	T	.	.	MAF_USDA=12.295
NC_035102.1	16499731	.	C	T	.	.	MAF_INRAE=2.5
NC_035102.1	16499756	.	C	T	.	.	MAF_USDA=5.882
NC_035102.1	16499759	.	G	C	.	.	MAF_INRAE=4.167;MAF_USDA=3.279
NC_035102.1	16499885	.	G	A	.	.	MAF_USDA=3.279
NC_035102.1	16499886	.	A	G	.	.	MAF_INRAE=1.667;MAF_USDA=2.459
NC_035102.1	16499906	.	C	T	.	.	MAF_INRAE=1.667
NC_035102.1	16499907	.	A	G	.	.	MAF_INRAE=2.5
NC_035102.1	16499908	.	G	A	.	.	MAF_INRAE=1.667
NC_035102.1	16499910	.	C	T	.	.	MAF_INRAE=49.367;MAF_USDA=49.412
NC_035102.1	16499914	.	T	C	.	.	MAF_INRAE=1.667;MAF_USDA=1.639
NC_035102.1	16499928	.	C	T	.	.	MAF_INRAE=1.667
NC_035102.1	16499930	.	G	A	.	.	MAF_INRAE=1.667
NC_035102.1	16499935	.	C	A	.	.	MAF_INRAE=11.392;MAF_USDA=10.588
NC_035102.1	16499945	.	T	A	.	.	MAF_INRAE=1.667;MAF_USDA=2.459
NC_035102.1	16499954	.	A	C	.	.	MAF_INRAE=1.667;MAF_USDA=2.459
NC_035102.1	16499964	.	T	C	.	.	MAF_INRAE=1.667;MAF_USDA=2.459
NC_035102.1	16500008	.	C	T	.	.	MAF_USDA=2.459
NC_035102.1	16500098	.	G	A	.	.	MAF_INRAE=1.667;MAF_USDA=4.118
NC_035102.1	16500144	.	C	T	.	.	MAF_INRAE=12.025;MAF_USDA=14.583
NC_035102.1	16500160	.	G	A	.	.	MAF_USDA=4.098
NC_035102.1	16500198	.	C	T	.	.	MAF_USDA=1.639
NC_035102.1	16500381	.	A	G	.	.	MAF_INRAE=2.5
NC_035102.1	16500440	.	G	A	.	.	MAF_INRAE=10.526
NC_035102.1	16500473	.	G	A	.	.	MAF_INRAE=18.987;MAF_USDA=27.059
NC_035102.1	16500529	.	C	T	.	.	MAF_USDA=2.459
NC_035102.1	16500614	.	C	A	.	.	MAF_INRAE=3.333
NC_035102.1	16500642	.	T	C	.	.	MAF_INRAE=1.667;MAF_USDA=2.459
NC_035102.1	16500652	.	G	A	.	.	MAF_INRAE=1.667;MAF_USDA=2.459
NC_035102.1	16500769	.	C	T	.	.	MAF_USDA=5.882
NC_035102.1	16500839	.	G	A	.	.	MAF_INRAE=1.667;MAF_USDA=4.118
NC_035102.1	16500870	.	C	A	.	.	MAF_USDA=1.639
NC_035102.1	16500944	.	C	G	.	.	MAF_USDA=5.738
NC_035102.1	16500989	.	C	T	.	.	MAF_USDA=1.639
NC_035102.1	16501023	.	G	A	.	.	MAF_INRAE=1.667;MAF_USDA=1.639
NC_035102.1	16501133	.	G	T	.	.	MAF_INRAE=4.167;MAF_USDA=3.333
NC_035102.1	16501179	.	G	A	.	.	MAF_USDA=2.459
NC_035102.1	16501182	.	C	T	.	.	MAF_USDA=1.639
NC_035102.1	16501183	.	T	C	.	.	MAF_USDA=5.738
NC_035102.1	16501358	.	T	A	.	.	MAF_USDA=2.459
NC_035102.1	16501399	.	C	T	.	.	MAF_INRAE=4.167;MAF_USDA=3.279
NC_035102.1	16501581	.	G	T	.	.	MAF_INRAE=26.582;MAF_USDA=11.176
NC_035102.1	16501639	.	G	A	.	.	MAF_INRAE=2.5
NC_035102.1	16501653	.	T	C,A	.	.	MAF_INRAE=2.5;MAF_USDA=1.639
NC_035102.1	16501691	.	C	A	.	.	MAF_INRAE=4.167;MAF_USDA=4.918
NC_035102.1	16501789	.	A	T	.	.	MAF_INRAE=1.667;MAF_USDA=2.459
NC_035102.1	16501880	.	T	A	.	.	MAF_INRAE=2.5
NC_035102.1	16501912	.	G	T	.	.	MAF_USDA=4.167
NC_035102.1	16502020	.	A	T	.	.	MAF_INRAE=4.167;MAF_USDA=4.918
NC_035102.1	16502217	.	A	G	.	.	MAF_INRAE=8.333;MAF_USDA=14.706
NC_035102.1	16502287	.	G	A	.	.	MAF_USDA=2.459
NC_035102.1	16502292	.	T	G	.	.	MAF_USDA=2.459
NC_035102.1	16502313	.	T	C	.	.	MAF_USDA=4.098
NC_035102.1	16502427	.	T	A	.	.	MAF_INRAE=6.667;MAF_USDA=11.176
NC_035102.1	16502646	.	C	G	.	.	MAF_USDA=1.639
NC_035102.1	16502647	.	C	A	.	.	MAF_USDA=1.639
NC_035102.1	16502727	.	G	A	.	.	MAF_USDA=6.471
NC_035102.1	16502754	.	A	C	.	.	MAF_USDA=4.098
NC_035102.1	16502782	.	A	C	.	.	MAF_USDA=7.059
NC_035102.1	16502838	.	A	G	.	.	MAF_USDA=4.918
NC_035102.1	16502862	.	C	T	.	.	MAF_USDA=4.098
NC_035102.1	16502912	.	G	T	.	.	MAF_INRAE=1.667;MAF_USDA=2.459
NC_035102.1	16502922	.	A	G	.	.	MAF_INRAE=31.013;MAF_USDA=9.412
NC_035102.1	16502940	.	A	G	.	.	MAF_INRAE=1.667;MAF_USDA=2.459
NC_035102.1	16502956	.	G	T	.	.	MAF_INRAE=6.667;MAF_USDA=12.353
NC_035102.1	16502965	.	A	G	.	.	MAF_USDA=2.459
NC_035102.1	16503056	.	C	T	.	.	MAF_INRAE=6.667;MAF_USDA=11.176
NC_035102.1	16503115	.	G	T	.	.	MAF_USDA=2.459
NC_035102.1	16503116	.	A	G	.	.	MAF_USDA=6.471
NC_035102.1	16503142	.	G	T	.	.	MAF_INRAE=8.333;MAF_USDA=12.941
NC_035102.1	16503182	.	A	C	.	.	MAF_INRAE=4.167
NC_035102.1	16503266	.	G	A	.	.	MAF_USDA=1.639
NC_035102.1	16503270	.	G	C	.	.	MAF_INRAE=1.667;MAF_USDA=2.459
NC_035102.1	16503282	.	C	T	.	.	MAF_USDA=1.639
NC_035102.1	16503283	.	G	A	.	.	MAF_INRAE=8.333;MAF_USDA=18.824
NC_035102.1	16503349	.	G	C	.	.	MAF_USDA=3.279
NC_035102.1	16503426	.	C	T	.	.	MAF_USDA=1.639
NC_035102.1	16503512	.	T	A	.	.	MAF_USDA=4.098
NC_035102.1	16503517	.	C	A	.	.	MAF_USDA=1.639
NC_035102.1	16503616	.	G	A	.	.	MAF_USDA=4.098
NC_035102.1	16503621	.	T	C	.	.	MAF_INRAE=12.025;MAF_USDA=12.5
NC_035102.1	16503742	.	A	G	.	.	MAF_INRAE=1.667;MAF_USDA=2.459
NC_035102.1	16503818	.	T	A	.	.	MAF_USDA=2.083
NC_035102.1	16503819	.	A	G	.	.	MAF_USDA=2.083
NC_035102.1	16504019	.	A	G	.	.	MAF_INRAE=47.468;MAF_USDA=38.824
NC_035102.1	16504082	.	C	A	.	.	MAF_INRAE=15.19;MAF_USDA=19.412
NC_035102.1	16504145	.	T	C	.	.	MAF_USDA=1.765
NC_035102.1	16504199	.	T	C	.	.	MAF_USDA=21.739
NC_035102.1	16504201	.	T	C	.	.	MAF_USDA=19.565
NC_035102.1	16504212	.	T	G	.	.	MAF_USDA=23.913
NC_035102.1	16504214	.	C	A	.	.	MAF_USDA=29.167
NC_035102.1	16504228	.	A	G	.	.	MAF_USDA=5.085
NC_035102.1	16504231	.	T	C	.	.	MAF_USDA=7.143
NC_035102.1	16504238	.	G	A	.	.	MAF_INRAE=36.076;MAF_USDA=37.647
NC_035102.1	16504242	.	C	T	.	.	MAF_USDA=4.098
NC_035102.1	16504295	.	G	T	.	.	MAF_USDA=1.639
NC_035102.1	16504301	.	T	C	.	.	MAF_USDA=1.667
NC_035102.1	16504327	.	C	A	.	.	MAF_USDA=2.083
NC_035102.1	16504412	.	T	G	.	.	MAF_USDA=3.279
NC_035102.1	16504416	.	C	A	.	.	MAF_USDA=7.377
NC_035102.1	16504475	.	G	T	.	.	MAF_INRAE=12.025;MAF_USDA=16.667
NC_035102.1	16504502	.	T	A	.	.	MAF_USDA=4.098
NC_035102.1	16504518	.	C	T	.	.	MAF_INRAE=2.5
NC_035102.1	16504519	.	A	G	.	.	MAF_INRAE=35.443;MAF_USDA=37.059
NC_035102.1	16504648	.	C	T	.	.	MAF_USDA=4.098
NC_035102.1	16504685	.	T	A	.	.	MAF_INRAE=10.526;MAF_USDA=6.471
NC_035102.1	16504708	.	A	G	.	.	MAF_USDA=3.279
NC_035102.1	16504747	.	T	A	.	.	MAF_INRAE=24.684;MAF_USDA=12.941
NC_035102.1	16504754	.	A	C	.	.	MAF_INRAE=8.333;MAF_USDA=12.941
NC_035102.1	16504781	.	C	T	.	.	MAF_USDA=4.098
NC_035102.1	16504942	.	G	T	.	.	MAF_INRAE=1.667;MAF_USDA=2.459
NC_035102.1	16504946	.	C	A	.	.	MAF_USDA=7.647
NC_035102.1	16505076	.	C	A	.	.	MAF_USDA=4.098
NC_035102.1	16505349	.	G	A	.	.	MAF_INRAE=12.025;MAF_USDA=16.667
NC_035102.1	16505356	.	A	G	.	.	MAF_USDA=6.471
NC_035102.1	16505372	.	G	T	.	.	MAF_USDA=4.098
NC_035102.1	16505451	.	C	T	.	.	MAF_USDA=1.639
NC_035102.1	16505463	.	G	A	.	.	MAF_USDA=3.279
NC_035102.1	16505501	.	T	A	.	.	MAF_INRAE=35.443;MAF_USDA=44.118
NC_035102.1	16505549	.	C	A	.	.	MAF_INRAE=12.025
NC_035102.1	16505596	.	G	A	.	.	MAF_USDA=1.639
NC_035102.1	16505669	.	T	G	.	.	MAF_INRAE=25.316;MAF_USDA=11.176
NC_035102.1	16505740	.	T	C	.	.	MAF_USDA=1.639
NC_035102.1	16505750	.	T	A	.	.	MAF_USDA=1.765
NC_035102.1	16505765	.	A	G	.	.	MAF_INRAE=25.949;MAF_USDA=11.765
NC_035102.1	16505771	.	C	A	.	.	MAF_USDA=4.098
NC_035102.1	16505820	.	A	C	.	.	MAF_INRAE=35.833;MAF_USDA=18.75
NC_035102.1	16505826	.	G	A	.	.	MAF_INRAE=49.167;MAF_USDA=47.917
NC_035102.1	16505874	.	G	A	.	.	MAF_USDA=4.918
NC_035102.1	16505875	.	A	G	.	.	MAF_INRAE=8.333;MAF_USDA=2.083
NC_035102.1	16505894	.	C	T	.	.	MAF_INRAE=43.333;MAF_USDA=31.25
NC_035102.1	16505898	.	G	A	.	.	MAF_INRAE=8.333;MAF_USDA=2.083
NC_035102.1	16505918	.	T	C	.	.	MAF_USDA=3.279
NC_035102.1	16506151	.	G	A	.	.	MAF_INRAE=4.167;MAF_USDA=10.0
NC_035102.1	16506224	.	C	A	.	.	MAF_INRAE=2.5
NC_035102.1	16506342	.	A	G	.	.	MAF_INRAE=1.667;MAF_USDA=2.459
NC_035102.1	16506366	.	A	G	.	.	MAF_INRAE=35.443;MAF_USDA=44.118
NC_035102.1	16506370	.	T	G	.	.	MAF_USDA=17.059
NC_035102.1	16506371	.	G	T	.	.	MAF_USDA=1.639
NC_035102.1	16506468	.	A	T	.	.	MAF_USDA=7.059
NC_035102.1	16506517	.	G	A	.	.	MAF_USDA=7.059
NC_035102.1	16506597	.	T	C	.	.	MAF_INRAE=35.443;MAF_USDA=43.529
NC_035102.1	16506642	.	G	A	.	.	MAF_INRAE=12.025;MAF_USDA=16.667
NC_035102.1	16506733	.	A	T	.	.	MAF_USDA=1.639
NC_035102.1	16506847	.	T	C	.	.	MAF_INRAE=13.291;MAF_USDA=5.882
NC_035102.1	16506848	.	G	A	.	.	MAF_INRAE=1.667;MAF_USDA=1.639
NC_035102.1	16506862	.	A	G	.	.	MAF_INRAE=36.076;MAF_USDA=44.706
NC_035102.1	16506865	.	A	T	.	.	MAF_INRAE=1.667;MAF_USDA=1.639
NC_035102.1	16506905	.	G	T	.	.	MAF_INRAE=36.076;MAF_USDA=44.118
NC_035102.1	16506956	.	G	A	.	.	MAF_INRAE=1.667;MAF_USDA=2.459
NC_035102.1	16506996	.	A	T	.	.	MAF_INRAE=12.025;MAF_USDA=16.667
NC_035102.1	16507011	.	G	A	.	.	MAF_INRAE=12.025;MAF_USDA=16.667
NC_035102.1	16507034	.	A	T	.	.	MAF_USDA=16.471
NC_035102.1	16507047	.	G	A	.	.	MAF_USDA=2.459
NC_035102.1	16507140	.	G	A	.	.	MAF_USDA=1.639
NC_035102.1	16507184	.	T	G	.	.	MAF_USDA=1.639
NC_035102.1	16507220	.	C	A	.	.	MAF_INRAE=12.025;MAF_USDA=16.667
NC_035102.1	16507226	.	A	G	.	.	MAF_USDA=3.529
NC_035102.1	16507227	.	A	C	.	.	MAF_USDA=3.529
NC_035102.1	16507228	.	C	T	.	.	MAF_USDA=3.529
NC_035102.1	16507361	.	C	T	.	.	MAF_USDA=1.639
NC_035102.1	16507389	.	A	G	.	.	MAF_INRAE=12.025;MAF_USDA=16.667
NC_035102.1	16507415	.	A	G	.	.	MAF_INRAE=1.667;MAF_USDA=1.639
NC_035102.1	16507511	.	G	C	.	.	MAF_INRAE=12.025;MAF_USDA=16.667
NC_035102.1	16507539	.	G	T	.	.	MAF_USDA=1.765
NC_035102.1	16507599	.	C	T	.	.	MAF_INRAE=12.025;MAF_USDA=16.667
NC_035102.1	16507628	.	T	G	.	.	MAF_INRAE=36.842;MAF_USDA=6.471
NC_035102.1	16507649	.	G	A	.	.	MAF_INRAE=12.025;MAF_USDA=16.667
NC_035102.1	16507680	.	A	T	.	.	MAF_INRAE=20.886;MAF_USDA=17.47
NC_035102.1	16507681	.	A	T	.	.	MAF_INRAE=14.167;MAF_USDA=9.639
NC_035102.1	16507687	.	G	T	.	.	MAF_INRAE=1.667;MAF_USDA=2.5
NC_035102.1	16507785	.	T	A	.	.	MAF_INRAE=27.848;MAF_USDA=43.529
NC_035102.1	16507872	.	T	C	.	.	MAF_INRAE=48.101;MAF_USDA=48.235
NC_035102.1	16507881	.	T	A	.	.	MAF_USDA=4.098
NC_035102.1	16507980	.	A	G	.	.	MAF_INRAE=10.0;MAF_USDA=2.353
NC_035102.1	16508024	.	T	G	.	.	MAF_INRAE=27.848;MAF_USDA=37.647
NC_035102.1	16508120	.	G	T	.	.	MAF_USDA=1.639
NC_035102.1	16508309	.	T	C	.	.	MAF_USDA=1.639
NC_035102.1	16508334	.	C	T	.	.	MAF_USDA=2.459
NC_035102.1	16508335	.	T	A	.	.	MAF_INRAE=32.5;MAF_USDA=20.833
NC_035102.1	16508337	.	T	G	.	.	MAF_INRAE=32.5;MAF_USDA=20.833
NC_035102.1	16508338	.	T	G	.	.	MAF_INRAE=32.5;MAF_USDA=20.833
NC_035102.1	16508511	.	C	T	.	.	MAF_INRAE=20.253;MAF_USDA=9.412
NC_035102.1	16508555	.	A	G	.	.	MAF_INRAE=11.392;MAF_USDA=16.667
NC_035102.1	16508587	.	A	T	.	.	MAF_INRAE=10.526;MAF_USDA=8.824
NC_035102.1	16508605	.	C	A	.	.	MAF_USDA=1.765
NC_035102.1	16508640	.	A	T	.	.	MAF_USDA=2.459
NC_035102.1	16508752	.	A	G	.	.	MAF_INRAE=38.608;MAF_USDA=47.541
NC_035102.1	16508769	.	G	T	.	.	MAF_USDA=1.639
NC_035102.1	16508815	.	T	C	.	.	MAF_USDA=1.176
NC_035102.1	16508897	.	T	A	.	.	MAF_USDA=4.098
NC_035102.1	16508986	.	A	C	.	.	MAF_INRAE=20.886;MAF_USDA=14.118
NC_035102.1	16509001	.	G	T	.	.	MAF_USDA=1.639
NC_035102.1	16509081	.	C	T	.	.	MAF_INRAE=25.949;MAF_USDA=29.412
NC_035102.1	16509102	.	T	C	.	.	MAF_INRAE=27.848;MAF_USDA=34.118
NC_035102.1	16509168	.	G	A	.	.	MAF_INRAE=2.5;MAF_USDA=19.412
NC_035102.1	16509205	.	T	G	.	.	MAF_INRAE=9.167;MAF_USDA=3.529
NC_035102.1	16509206	.	C	A	.	.	MAF_USDA=2.459
NC_035102.1	16509405	.	T	G	.	.	MAF_INRAE=10.0;MAF_USDA=3.529
NC_035102.1	16509457	.	G	T	.	.	MAF_INRAE=10.0;MAF_USDA=2.941
NC_035102.1	16509507	.	G	A	.	.	MAF_USDA=4.167
NC_035102.1	16509518	.	G	A	.	.	MAF_INRAE=10.0;MAF_USDA=3.529
NC_035102.1	16509614	.	A	G	.	.	MAF_INRAE=10.759;MAF_USDA=8.235
NC_035102.1	16509620	.	A	G	.	.	MAF_USDA=1.639
NC_035102.1	16509676	.	A	G	.	.	MAF_INRAE=5.263;MAF_USDA=2.459
NC_035102.1	16509805	.	G	A	.	.	MAF_INRAE=7.5;MAF_USDA=4.118
NC_035102.1	16509821	.	G	T	.	.	MAF_USDA=1.639
NC_035102.1	16509923	.	T	C	.	.	MAF_USDA=3.279
NC_035102.1	16509934	.	A	G	.	.	MAF_USDA=14.118
NC_035102.1	16509948	.	G	C	.	.	MAF_INRAE=10.0;MAF_USDA=4.118
NC_035102.1	16509968	.	T	C	.	.	MAF_INRAE=39.241;MAF_USDA=25.882
NC_035102.1	16510056	.	A	T	.	.	MAF_INRAE=10.0;MAF_USDA=4.118
NC_035102.1	16510125	.	A	G	.	.	MAF_USDA=4.098
NC_035102.1	16510175	.	A	G	.	.	MAF_INRAE=23.418;MAF_USDA=20.0
NC_035102.1	16510191	.	C	T	.	.	MAF_INRAE=10.0;MAF_USDA=4.118
NC_035102.1	16510280	.	T	G	.	.	MAF_USDA=16.471
NC_035102.1	16510298	.	G	A	.	.	MAF_INRAE=3.165;MAF_USDA=2.941
NC_035102.1	16510405	.	G	A	.	.	MAF_INRAE=10.0;MAF_USDA=3.529
NC_035102.1	16510685	.	A	T	.	.	MAF_INRAE=10.0;MAF_USDA=3.529
NC_035102.1	16510789	.	T	C	.	.	MAF_INRAE=39.873;MAF_USDA=36.471
NC_035102.1	16510812	.	T	C	.	.	MAF_USDA=12.5
NC_035102.1	16510851	.	A	G	.	.	MAF_INRAE=10.0;MAF_USDA=3.529
NC_035102.1	16510898	.	C	T	.	.	MAF_USDA=5.738
NC_035102.1	16510945	.	A	G	.	.	MAF_INRAE=10.0;MAF_USDA=4.098
NC_035102.1	16510954	.	C	T	.	.	MAF_USDA=2.083
NC_035102.1	16510999	.	C	T	.	.	MAF_INRAE=9.167;MAF_USDA=3.529
NC_035102.1	16511124	.	C	T	.	.	MAF_INRAE=3.165;MAF_USDA=2.083
NC_035102.1	16511310	.	A	G	.	.	MAF_USDA=2.459
NC_035102.1	16511478	.	C	G	.	.	MAF_INRAE=8.333;MAF_USDA=2.083
NC_035102.1	16511524	.	G	T	.	.	MAF_INRAE=3.165;MAF_USDA=1.765
NC_035102.1	16511547	.	T	C	.	.	MAF_USDA=1.639
NC_035102.1	16511699	.	C	T	.	.	MAF_USDA=18.235
NC_035102.1	16511913	.	G	A	.	.	MAF_USDA=6.557
NC_035102.1	16512085	.	G	A	.	.	MAF_USDA=2.083
NC_035102.1	16512105	.	C	T	.	.	MAF_USDA=13.115
NC_035102.1	16512116	.	A	G	.	.	MAF_INRAE=4.43;MAF_USDA=18.235
NC_035102.1	16512345	.	T	A	.	.	MAF_INRAE=4.167;MAF_USDA=10.588
NC_035102.1	16512392	.	A	G	.	.	MAF_INRAE=4.43;MAF_USDA=21.765
NC_035102.1	16512423	.	A	G	.	.	MAF_USDA=4.098
NC_035102.1	16512547	.	C	T	.	.	MAF_INRAE=45.57;MAF_USDA=27.647
NC_035102.1	16512552	.	C	T	.	.	MAF_INRAE=3.165;MAF_USDA=2.941
NC_035102.1	16512680	.	A	C	.	.	MAF_INRAE=25.316;MAF_USDA=32.941
NC_035102.1	16512747	.	C	A	.	.	MAF_INRAE=12.025;MAF_USDA=22.353
NC_035102.1	16512832	.	G	C	.	.	MAF_INRAE=3.165;MAF_USDA=8.824
NC_035102.1	16512857	.	G	A	.	.	MAF_INRAE=3.165;MAF_USDA=8.824
NC_035102.1	16512973	.	G	A	.	.	MAF_INRAE=43.038;MAF_USDA=44.706
NC_035102.1	16513041	.	C	T	.	.	MAF_INRAE=10.0;MAF_USDA=8.235
NC_035102.1	16513103	.	T	A	.	.	MAF_USDA=4.098
NC_035102.1	16513105	.	C	T	.	.	MAF_USDA=41.667
NC_035102.1	16513119	.	T	A	.	.	MAF_INRAE=35.833;MAF_USDA=48.824
NC_035102.1	16513156	.	C	T	.	.	MAF_INRAE=7.595;MAF_USDA=1.639
NC_035102.1	16513157	.	G	T	.	.	MAF_INRAE=45.833;MAF_USDA=47.647
NC_035102.1	16513180	.	A	G	.	.	MAF_INRAE=37.5;MAF_USDA=48.824
NC_035102.1	16513221	.	G	T	.	.	MAF_USDA=6.557
NC_035102.1	16513222	.	A	G	.	.	MAF_USDA=8.824
NC_035102.1	16513295	.	C	A	.	.	MAF_INRAE=44.937;MAF_USDA=30.0
NC_035102.1	16513309	.	A	T	.	.	MAF_INRAE=8.228
NC_035102.1	16513322	.	T	C	.	.	MAF_INRAE=8.228
NC_035102.1	16513343	.	A	C	.	.	MAF_INRAE=8.228;MAF_USDA=38.235
NC_035102.1	16513344	.	A	C	.	.	MAF_INRAE=30.0;MAF_USDA=8.824
NC_035102.1	16513350	.	G	T	.	.	MAF_INRAE=12.658;MAF_USDA=42.941
NC_035102.1	16513360	.	C	T	.	.	MAF_INRAE=12.658;MAF_USDA=44.706
NC_035102.1	16513371	.	A	G	.	.	MAF_USDA=2.083
NC_035102.1	16513485	.	C	T	.	.	MAF_INRAE=18.987;MAF_USDA=13.529
NC_035102.1	16513552	.	C	A	.	.	MAF_USDA=4.918
NC_035102.1	16513609	.	C	T	.	.	MAF_INRAE=37.342;MAF_USDA=48.235
NC_035102.1	16513615	.	A	G	.	.	MAF_INRAE=29.114;MAF_USDA=47.647
NC_035102.1	16513637	.	C	T	.	.	MAF_INRAE=39.241;MAF_USDA=21.765
NC_035102.1	16513803	.	G	A	.	.	MAF_INRAE=2.5;MAF_USDA=10.656
NC_035102.1	16513871	.	T	C	.	.	MAF_USDA=4.098
NC_035102.1	16513961	.	G	A	.	.	MAF_INRAE=1.667;MAF_USDA=9.016
NC_035102.1	16513971	.	C	A	.	.	MAF_USDA=1.639
NC_035102.1	16513986	.	C	A	.	.	MAF_INRAE=29.747;MAF_USDA=44.118
NC_035102.1	16514002	.	C	A	.	.	MAF_USDA=4.918
NC_035102.1	16514046	.	A	C	.	.	MAF_INRAE=1.667;MAF_USDA=3.279
NC_035102.1	16514062	.	G	A	.	.	MAF_INRAE=15.823;MAF_USDA=11.475
NC_035102.1	16514074	.	G	C	.	.	MAF_USDA=14.583
NC_035102.1	16514078	.	A	T	.	.	MAF_USDA=14.583
NC_035102.1	16514084	.	A	C	.	.	MAF_INRAE=38.608;MAF_USDA=45.294
NC_035102.1	16514121	.	A	T	.	.	MAF_INRAE=10.526;MAF_USDA=4.118
NC_035102.1	16514122	.	C	T	.	.	MAF_USDA=12.941
NC_035102.1	16514127	.	A	G	.	.	MAF_INRAE=38.608;MAF_USDA=41.176
NC_035102.1	16514202	.	G	A	.	.	MAF_INRAE=31.013;MAF_USDA=40.588
NC_035102.1	16514213	.	G	A	.	.	MAF_INRAE=10.526;MAF_USDA=3.279
NC_035102.1	16514282	.	C	T	.	.	MAF_INRAE=16.456;MAF_USDA=8.824
NC_035102.1	16514318	.	C	T	.	.	MAF_INRAE=16.456;MAF_USDA=8.824
NC_035102.1	16514342	.	C	T	.	.	MAF_USDA=2.941
NC_035102.1	16514355	.	C	A	.	.	MAF_INRAE=3.165;MAF_USDA=2.941
NC_035102.1	16514362	.	G	A	.	.	MAF_INRAE=9.494;MAF_USDA=27.059
NC_035102.1	16514448	.	A	T	.	.	MAF_USDA=1.639
NC_035102.1	16514481	.	A	G	.	.	MAF_INRAE=1.667;MAF_USDA=6.557
NC_035102.1	16514482	.	T	A	.	.	MAF_INRAE=1.667;MAF_USDA=6.557
NC_035102.1	16514487	.	A	G	.	.	MAF_USDA=1.639
NC_035102.1	16514563	.	A	G	.	.	MAF_INRAE=11.667;MAF_USDA=14.118
NC_035102.1	16514687	.	G	A	.	.	MAF_INRAE=8.333
NC_035102.1	16514723	.	A	T	.	.	MAF_INRAE=13.924;MAF_USDA=18.235
NC_035102.1	16514725	.	T	C	.	.	MAF_INRAE=11.667;MAF_USDA=24.706
NC_035102.1	16514764	.	C	T	.	.	MAF_USDA=3.279
NC_035102.1	16514940	.	C	G	.	.	MAF_USDA=16.667
NC_035102.1	16514944	.	C	G	.	.	MAF_INRAE=15.19;MAF_USDA=12.295
NC_035102.1	16514979	.	T	C	.	.	MAF_INRAE=15.19;MAF_USDA=13.934
NC_035102.1	16514980	.	C	A	.	.	MAF_INRAE=4.43;MAF_USDA=8.824
NC_035102.1	16515022	.	C	T	.	.	MAF_INRAE=15.19;MAF_USDA=13.934
NC_035102.1	16515041	.	T	A	.	.	MAF_USDA=8.824
NC_035102.1	16515063	.	G	T	.	.	MAF_USDA=1.765
NC_035102.1	16515095	.	G	T	.	.	MAF_INRAE=8.333;MAF_USDA=2.353
NC_035102.1	16515111	.	A	T	.	.	MAF_INRAE=27.215;MAF_USDA=29.412
NC_035102.1	16515113	.	T	A	.	.	MAF_USDA=4.098
NC_035102.1	16515158	.	G	A	.	.	MAF_INRAE=30.38;MAF_USDA=44.118
NC_035102.1	16515167	.	G	A	.	.	MAF_USDA=1.639
NC_035102.1	16515233	.	T	A	.	.	MAF_USDA=13.115
NC_035102.1	16515250	.	A	G	.	.	MAF_INRAE=15.19;MAF_USDA=18.033
NC_035102.1	16515303	.	G	A	.	.	MAF_INRAE=1.667
NC_035102.1	16515306	.	T	C	.	.	MAF_USDA=1.639
NC_035102.1	16515315	.	G	T	.	.	MAF_USDA=1.639
NC_035102.1	16515319	.	T	G	.	.	MAF_USDA=1.639
NC_035102.1	16515320	.	G	T	.	.	MAF_USDA=1.639
NC_035102.1	16515357	.	T	A	.	.	MAF_INRAE=29.114;MAF_USDA=23.529
NC_035102.1	16515368	.	A	T	.	.	MAF_USDA=6.557
NC_035102.1	16515382	.	C	A	.	.	MAF_INRAE=29.114;MAF_USDA=24.118
NC_035102.1	16515426	.	G	A	.	.	MAF_INRAE=7.5;MAF_USDA=9.016
NC_035102.1	16515456	.	GC	GT	.	.	MAF_USDA=2.083
NC_035102.1	16515457	.	C	T	.	.	MAF_INRAE=8.333
NC_035102.1	16515600	.	C	T	.	.	MAF_USDA=1.639
NC_035102.1	16515652	.	G	A	.	.	MAF_INRAE=16.456;MAF_USDA=8.824
NC_035102.1	16515674	.	C	A	.	.	MAF_INRAE=18.354;MAF_USDA=24.706
NC_035102.1	16515677	.	T	A	.	.	MAF_USDA=2.941
NC_035102.1	16515685	.	G	A	.	.	MAF_USDA=11.475
NC_035102.1	16515718	.	C	T	.	.	MAF_USDA=1.639
NC_035102.1	16515946	.	T	A	.	.	MAF_INRAE=19.62;MAF_USDA=44.706
NC_035102.1	16515949	.	G	A	.	.	MAF_USDA=2.941
NC_035102.1	16515956	.	A	G	.	.	MAF_USDA=5.738
NC_035102.1	16516084	.	C	A	.	.	MAF_INRAE=15.823;MAF_USDA=18.852
NC_035102.1	16516105	.	G	A	.	.	MAF_USDA=2.353
NC_035102.1	16516118	.	A	T	.	.	MAF_USDA=7.647
NC_035102.1	16516187	.	G	A	.	.	MAF_USDA=1.639
NC_035102.1	16516492	.	C	G	.	.	MAF_INRAE=11.392;MAF_USDA=28.824
NC_035102.1	16516616	.	C	T	.	.	MAF_USDA=1.639
NC_035102.1	16516623	.	A	T	.	.	MAF_INRAE=11.392;MAF_USDA=22.941
NC_035102.1	16516697	.	C	A	.	.	MAF_USDA=2.353
NC_035102.1	16516718	.	A	G	.	.	MAF_INRAE=34.167
NC_035102.1	16516967	.	T	C	.	.	MAF_INRAE=47.5
NC_035102.1	16517039	.	A	C	.	.	MAF_INRAE=2.632
NC_035102.1	16517065	.	C	T	.	.	MAF_INRAE=42.5
NC_035102.1	16517088	.	C	A	.	.	MAF_INRAE=50.0
NC_035102.1	16517094	.	C	T	.	.	MAF_INRAE=50.0
NC_035102.1	16517145	.	G	A	.	.	MAF_INRAE=50.0
NC_035102.1	16517170	.	A	G	.	.	MAF_INRAE=50.0
NC_035102.1	16517188	.	C	T	.	.	MAF_INRAE=16.667;MAF_USDA=4.167
NC_035102.1	16517205	.	T	G	.	.	MAF_INRAE=20.0
NC_035102.1	16517216	.	T	G	.	.	MAF_INRAE=48.333
NC_035102.1	16517264	.	G	A	.	.	MAF_INRAE=29.167
NC_035102.1	16517275	.	T	C	.	.	MAF_INRAE=27.5
NC_035102.1	16517285	.	G	A	.	.	MAF_INRAE=26.667
NC_035102.1	16517305	.	G	T	.	.	MAF_INRAE=11.667
NC_035102.1	16517357	.	G	A	.	.	MAF_INRAE=1.667
NC_035102.1	16517445	.	G	A	.	.	MAF_USDA=1.639
NC_035102.1	16517492	.	A	C	.	.	MAF_USDA=4.098
NC_035102.1	16517530	.	C	A	.	.	MAF_INRAE=39.241;MAF_USDA=37.059
NC_035102.1	16517541	.	G	T	.	.	MAF_INRAE=37.342;MAF_USDA=38.824
NC_035102.1	16517554	.	G	T	.	.	MAF_INRAE=1.667
NC_035102.1	16517568	.	A	T	.	.	MAF_INRAE=6.667
NC_035102.1	16517575	.	A	T	.	.	MAF_INRAE=6.667
NC_035102.1	16517577	.	T	A	.	.	MAF_INRAE=6.667
NC_035102.1	16517583	.	G	A	.	.	MAF_INRAE=1.667
NC_035102.1	16517642	.	T	A	.	.	MAF_INRAE=5.0
NC_035102.1	16517644	.	A	C	.	.	MAF_INRAE=5.0
NC_035102.1	16517660	.	C	G	.	.	MAF_INRAE=3.333
NC_035102.1	16517759	.	C	T	.	.	MAF_USDA=1.765
NC_035102.1	16517781	.	C	A	.	.	MAF_USDA=1.639
NC_035102.1	16517963	.	A	C	.	.	MAF_INRAE=10.526;MAF_USDA=4.118
NC_035102.1	16518218	.	C	T	.	.	MAF_INRAE=10.526;MAF_USDA=4.098
NC_035102.1	16518709	.	T	G	.	.	MAF_USDA=1.639
NC_035102.1	16518720	.	T	G	.	.	MAF_INRAE=39.873;MAF_USDA=15.294
NC_035102.1	16518730	.	G	T	.	.	MAF_INRAE=14.557;MAF_USDA=14.706
NC_035102.1	16518889	.	T	C	.	.	MAF_INRAE=13.291;MAF_USDA=4.098
NC_035102.1	16519008	.	C	T	.	.	MAF_USDA=5.294
NC_035102.1	16519103	.	A	G	.	.	MAF_INRAE=1.667;MAF_USDA=24.118
NC_035102.1	16519169	.	C	G	.	.	MAF_INRAE=27.848;MAF_USDA=37.059
NC_035102.1	16519335	.	C	A	.	.	MAF_USDA=2.083
NC_035102.1	16519342	.	C	T	.	.	MAF_INRAE=10.526;MAF_USDA=5.738
NC_035102.1	16519387	.	A	G	.	.	MAF_INRAE=1.667;MAF_USDA=4.098
NC_035102.1	16519427	.	G	A	.	.	MAF_INRAE=2.5
NC_035102.1	16519474	.	G	T	.	.	MAF_USDA=15.294
NC_035102.1	16519476	.	C	G	.	.	MAF_USDA=1.639
NC_035102.1	16519544	.	G	A	.	.	MAF_INRAE=17.722;MAF_USDA=30.588
NC_035102.1	16519551	.	C	T	.	.	MAF_INRAE=2.5
NC_035102.1	16519625	.	G	A	.	.	MAF_INRAE=10.526;MAF_USDA=2.459
NC_035102.1	16519701	.	C	T	.	.	MAF_USDA=3.279
NC_035102.1	16519805	.	C	G	.	.	MAF_USDA=4.167
NC_035102.1	16519822	.	A	T	.	.	MAF_USDA=5.738
NC_035102.1	16519851	.	A	G	.	.	MAF_USDA=1.639
NC_035102.1	16519853	.	A	C	.	.	MAF_USDA=1.639
NC_035102.1	16519862	.	C	A	.	.	MAF_USDA=3.279
NC_035102.1	16519875	.	T	A	.	.	MAF_INRAE=3.165;MAF_USDA=9.412
NC_035102.1	16519884	.	T	G	.	.	MAF_INRAE=39.873;MAF_USDA=40.0
NC_035102.1	16519902	.	C	T	.	.	MAF_USDA=3.279
NC_035102.1	16519918	.	C	T	.	.	MAF_USDA=12.353
NC_035102.1	16519984	.	A	G	.	.	MAF_USDA=29.167
NC_035102.1	16519986	.	G	A	.	.	MAF_USDA=29.167
NC_035102.1	16520009	.	A	C	.	.	MAF_USDA=4.706
NC_035102.1	16520092	.	C	G	.	.	MAF_USDA=1.639
NC_035102.1	16520127	.	G	T	.	.	MAF_INRAE=2.5
NC_035102.1	16520382	.	G	C	.	.	MAF_USDA=1.639
NC_035102.1	16520401	.	G	A	.	.	MAF_USDA=2.459
NC_035102.1	16520453	.	A	C	.	.	MAF_INRAE=46.203;MAF_USDA=35.882
NC_035102.1	16520456	.	A	G	.	.	MAF_USDA=2.459
NC_035102.1	16520478	.	T	C	.	.	MAF_INRAE=1.667
NC_035102.1	16520499	.	T	G	.	.	MAF_INRAE=1.667
NC_035102.1	16520503	.	T	A	.	.	MAF_INRAE=1.667
NC_035102.1	16520548	.	G	A	.	.	MAF_INRAE=9.167;MAF_USDA=1.176
NC_035102.1	16520588	.	G	A	.	.	MAF_INRAE=7.5;MAF_USDA=32.941
NC_035102.1	16520697	.	A	T	.	.	MAF_INRAE=2.5;MAF_USDA=6.557
NC_035102.1	16520704	.	G	A	.	.	MAF_USDA=6.471
NC_035102.1	16520729	.	A	C	.	.	MAF_INRAE=8.228;MAF_USDA=12.353
NC_035102.1	16520745	.	T	C	.	.	MAF_USDA=11.765
NC_035102.1	16520941	.	C	A	.	.	MAF_USDA=8.824
NC_035102.1	16520991	.	T	C	.	.	MAF_INRAE=5.0;MAF_USDA=6.667
NC_035102.1	16521017	.	T	A	.	.	MAF_INRAE=8.333;MAF_USDA=2.273
NC_035102.1	16521019	.	TAAAAAAAAAAAA	TAAAAAAAAAAAT	.	.	MAF_USDA=28.571
NC_035102.1	16521027	.	A	T	.	.	MAF_INRAE=3.165
NC_035102.1	16521065	.	T	A	.	.	MAF_USDA=16.667
NC_035102.1	16521088	.	T	C	.	.	MAF_USDA=4.167
NC_035102.1	16521163	.	T	C	.	.	MAF_USDA=4.098
NC_035102.1	16521172	.	A	T	.	.	MAF_USDA=8.824
NC_035102.1	16521214	.	C	A	.	.	MAF_INRAE=34.167;MAF_USDA=8.824
NC_035102.1	16521267	.	C	A	.	.	MAF_USDA=1.639
NC_035102.1	16521324	.	CA	CC	.	.	MAF_USDA=34.783
NC_035102.1	16521325	.	A	C	.	.	MAF_INRAE=23.418;MAF_USDA=21.311
NC_035102.1	16521354	.	T	C	.	.	MAF_USDA=6.557
NC_035102.1	16521445	.	G	A	.	.	MAF_INRAE=16.456;MAF_USDA=8.824
NC_035102.1	16521450	.	C	A	.	.	MAF_USDA=2.459
NC_035102.1	16521480	.	A	C	.	.	MAF_INRAE=9.167;MAF_USDA=9.412
NC_035102.1	16521486	.	G	T	.	.	MAF_USDA=5.882
NC_035102.1	16521530	.	C	A	.	.	MAF_USDA=7.059
NC_035102.1	16521568	.	A	C	.	.	MAF_USDA=4.098
NC_035102.1	16521601	.	G	A	.	.	MAF_USDA=7.647
NC_035102.1	16521676	.	A	G	.	.	MAF_USDA=2.459
NC_035102.1	16521690	.	T	G	.	.	MAF_USDA=8.824
NC_035102.1	16521773	.	C	A	.	.	MAF_USDA=10.0
NC_035102.1	16521821	.	T	G	.	.	MAF_INRAE=34.167;MAF_USDA=8.824
NC_035102.1	16521905	.	G	C	.	.	MAF_USDA=8.824
NC_035102.1	16521953	.	C	A	.	.	MAF_USDA=8.824
NC_035102.1	16521993	.	T	G	.	.	MAF_USDA=9.412
NC_035102.1	16522007	.	T	A	.	.	MAF_USDA=9.412
NC_035102.1	16522021	.	A	T	.	.	MAF_INRAE=10.0;MAF_USDA=14.706
NC_035102.1	16522043	.	T	G	.	.	MAF_INRAE=12.658;MAF_USDA=18.75
NC_035102.1	16522119	.	A	T	.	.	MAF_INRAE=1.667;MAF_USDA=6.557
NC_035102.1	16522210	.	G	T	.	.	MAF_USDA=2.941
NC_035102.1	16522253	.	T	C	.	.	MAF_USDA=1.765
NC_035102.1	16522259	.	G	T	.	.	MAF_USDA=4.098
NC_035102.1	16522331	.	T	G	.	.	MAF_USDA=5.294
NC_035102.1	16522350	.	C	A	.	.	MAF_INRAE=8.228
NC_035102.1	16522426	.	G	C	.	.	MAF_USDA=1.639
NC_035102.1	16522486	.	C	G	.	.	MAF_USDA=21.765
NC_035102.1	16522524	.	A	T	.	.	MAF_USDA=1.639
NC_035102.1	16522561	.	T	C	.	.	MAF_USDA=4.098
NC_035102.1	16522743	.	C	A	.	.	MAF_USDA=4.098
NC_035102.1	16522744	.	C	A	.	.	MAF_USDA=4.098
NC_035102.1	16522760	.	C	T	.	.	MAF_USDA=1.639
NC_035102.1	16522853	.	A	G	.	.	MAF_USDA=1.639
NC_035102.1	16522895	.	T	G	.	.	MAF_USDA=3.529
NC_035102.1	16522897	.	T	C	.	.	MAF_USDA=2.459
NC_035102.1	16522943	.	C	T	.	.	MAF_INRAE=32.5;MAF_USDA=12.353
NC_035102.1	16523016	.	T	G	.	.	MAF_INRAE=3.165
NC_035102.1	16523023	.	A	G	.	.	MAF_INRAE=3.165
NC_035102.1	16523031	.	A	G	.	.	MAF_INRAE=3.165
NC_035102.1	16523043	.	T	C	.	.	MAF_INRAE=3.165
NC_035102.1	16523050	.	G	T	.	.	MAF_INRAE=2.5
NC_035102.1	16523102	.	A	G	.	.	MAF_INRAE=2.532
NC_035102.1	16523127	.	T	C	.	.	MAF_USDA=3.279
NC_035102.1	16523130	.	T	A	.	.	MAF_USDA=4.918
NC_035102.1	16523154	.	C	A	.	.	MAF_USDA=2.941
NC_035102.1	16523155	.	T	C	.	.	MAF_USDA=2.459
NC_035102.1	16523214	.	G	T	.	.	MAF_INRAE=8.228
NC_035102.1	16523227	.	G	T	.	.	MAF_INRAE=19.62;MAF_USDA=46.471
NC_035102.1	16523229	.	C	A	.	.	MAF_INRAE=7.5;MAF_USDA=11.765
NC_035102.1	16523267	.	A	C	.	.	MAF_INRAE=38.608;MAF_USDA=28.824
NC_035102.1	16523309	.	C	T	.	.	MAF_USDA=2.459
NC_035102.1	16523313	.	T	C	.	.	MAF_INRAE=41.772;MAF_USDA=22.353
NC_035102.1	16523436	.	G	A	.	.	MAF_USDA=4.098
NC_035102.1	16523554	.	A	T	.	.	MAF_INRAE=37.342;MAF_USDA=27.059
NC_035102.1	16523654	.	A	C	.	.	MAF_USDA=1.639
NC_035102.1	16523857	.	G	T	.	.	MAF_USDA=2.459
NC_035102.1	16523899	.	A	G	.	.	MAF_INRAE=26.316;MAF_USDA=44.118
NC_035102.1	16523930	.	C	A	.	.	MAF_USDA=1.639
NC_035102.1	16523990	.	C	T	.	.	MAF_USDA=4.118
NC_035102.1	16524012	.	C	A	.	.	MAF_INRAE=36.667;MAF_USDA=14.118
NC_035102.1	16524327	.	A	G	.	.	MAF_INRAE=8.333;MAF_USDA=5.882
NC_035102.1	16524402	.	T	G	.	.	MAF_INRAE=8.333;MAF_USDA=10.0
NC_035102.1	16524441	.	A	G	.	.	MAF_USDA=1.639
NC_035102.1	16524480	.	C	T	.	.	MAF_USDA=9.412
NC_035102.1	16524569	.	G	A	.	.	MAF_USDA=17.647
NC_035102.1	16524575	.	C	A	.	.	MAF_INRAE=1.667
NC_035102.1	16524698	.	C	A	.	.	MAF_USDA=7.059
NC_035102.1	16524718	.	G	C	.	.	MAF_INRAE=1.667;MAF_USDA=39.412
NC_035102.1	16524902	.	A	G	.	.	MAF_INRAE=10.526
NC_035102.1	16524979	.	T	G	.	.	MAF_INRAE=7.595;MAF_USDA=41.176
NC_035102.1	16525269	.	A	G	.	.	MAF_USDA=20.482
NC_035102.1	16525294	.	T	C	.	.	MAF_USDA=5.882
NC_035102.1	16525352	.	G	A	.	.	MAF_USDA=2.941
NC_035102.1	16525376	.	G	T	.	.	MAF_USDA=15.517
NC_035102.1	16525426	.	A	G	.	.	MAF_INRAE=2.5
NC_035102.1	16525444	.	G	T	.	.	MAF_USDA=1.639
NC_035102.1	16525581	.	T	G	.	.	MAF_USDA=22.917
NC_035102.1	16525601	.	T	C	.	.	MAF_INRAE=2.5
NC_035102.1	16525633	.	C	T	.	.	MAF_INRAE=5.0
NC_035102.1	16525651	.	C	G	.	.	MAF_INRAE=4.167
NC_035102.1	16525682	.	G	A	.	.	MAF_INRAE=40.833
NC_035102.1	16525702	.	C	T	.	.	MAF_INRAE=48.333
NC_035102.1	16525707	.	G	A	.	.	MAF_INRAE=48.333
NC_035102.1	16525817	.	C	T	.	.	MAF_INRAE=18.333
NC_035102.1	16525835	.	T	C	.	.	MAF_INRAE=50.0
NC_035102.1	16525846	.	C	G	.	.	MAF_INRAE=50.0
NC_035102.1	16525883	.	T	G	.	.	MAF_INRAE=50.0
NC_035102.1	16525893	.	G	T	.	.	MAF_INRAE=2.5;MAF_USDA=8.197
NC_035102.1	16525895	.	A	C	.	.	MAF_INRAE=50.0
NC_035102.1	16525910	.	T	C	.	.	MAF_INRAE=50.0
NC_035102.1	16525965	.	T	G	.	.	MAF_INRAE=49.167
NC_035102.1	16525967	.	A	C	.	.	MAF_INRAE=48.333
NC_035102.1	16526066	.	G	A	.	.	MAF_USDA=3.279
NC_035102.1	16526078	.	A	G	.	.	MAF_INRAE=10.833
NC_035102.1	16526165	.	C	T	.	.	MAF_USDA=2.941
NC_035102.1	16526231	.	C	G	.	.	MAF_INRAE=45.0
NC_035102.1	16526237	.	G	A	.	.	MAF_INRAE=48.333;MAF_USDA=47.917
NC_035102.1	16526282	.	A	G	.	.	MAF_INRAE=30.0
NC_035102.1	16526433	.	T	C	.	.	MAF_INRAE=36.667;MAF_USDA=14.118
NC_035102.1	16526453	.	C	A	.	.	MAF_INRAE=8.861;MAF_USDA=1.639
NC_035102.1	16526497	.	A	C	.	.	MAF_INRAE=1.667;MAF_USDA=7.377
NC_035102.1	16526560	.	G	A	.	.	MAF_INRAE=1.667
NC_035102.1	16526603	.	A	G	.	.	MAF_USDA=5.882
NC_035102.1	16526658	.	T	A	.	.	MAF_USDA=2.459
NC_035102.1	16526701	.	C	T	.	.	MAF_USDA=4.098
NC_035102.1	16526732	.	T	C	.	.	MAF_INRAE=2.5;MAF_USDA=8.197
NC_035102.1	16526805	.	T	C	.	.	MAF_INRAE=8.333;MAF_USDA=2.083
NC_035102.1	16526806	.	G	A	.	.	MAF_INRAE=8.333;MAF_USDA=2.083
NC_035102.1	16526889	.	C	A	.	.	MAF_INRAE=6.329;MAF_USDA=11.765
NC_035102.1	16526951	.	C	T	.	.	MAF_INRAE=6.329;MAF_USDA=13.529
NC_035102.1	16527047	.	G	A	.	.	MAF_INRAE=2.5
NC_035102.1	16527072	.	G	A	.	.	MAF_INRAE=7.595;MAF_USDA=12.941
NC_035102.1	16527114	.	C	A	.	.	MAF_USDA=2.941
NC_035102.1	16527277	.	G	A	.	.	MAF_USDA=4.918
NC_035102.1	16527370	.	C	T	.	.	MAF_INRAE=36.667;MAF_USDA=13.529
NC_035102.1	16527371	.	G	T	.	.	MAF_USDA=4.918
NC_035102.1	16527382	.	C	T	.	.	MAF_INRAE=13.924;MAF_USDA=2.459
NC_035102.1	16527403	.	T	C	.	.	MAF_INRAE=6.329;MAF_USDA=11.176
NC_035102.1	16527490	.	A	C	.	.	MAF_INRAE=18.354;MAF_USDA=8.235
NC_035102.1	16527810	.	C	G	.	.	MAF_USDA=1.639
NC_035102.1	16527910	.	C	T	.	.	MAF_USDA=14.754
NC_035102.1	16527917	.	G	A	.	.	MAF_INRAE=16.456;MAF_USDA=50.0
NC_035102.1	16527923	.	A	G	.	.	MAF_INRAE=5.263
NC_035102.1	16527963	.	C	A	.	.	MAF_INRAE=1.667
NC_035102.1	16528029	.	G	T	.	.	MAF_INRAE=10.526;MAF_USDA=9.836
NC_035102.1	16528068	.	G	T	.	.	MAF_INRAE=2.5
NC_035102.1	16528172	.	G	A	.	.	MAF_INRAE=2.5
NC_035102.1	16528203	.	A	T	.	.	MAF_INRAE=15.19;MAF_USDA=10.0
NC_035102.1	16528224	.	A	T	.	.	MAF_INRAE=31.667;MAF_USDA=11.765
NC_035102.1	16528250	.	G	A	.	.	MAF_INRAE=2.5;MAF_USDA=7.377
NC_035102.1	16528276	.	T	G	.	.	MAF_INRAE=8.861;MAF_USDA=1.765
NC_035102.1	16528395	.	A	G	.	.	MAF_USDA=2.459
NC_035102.1	16528407	.	G	A	.	.	MAF_USDA=4.098
NC_035102.1	16528463	.	G	T	.	.	MAF_INRAE=33.544;MAF_USDA=21.176
NC_035102.1	16528473	.	G	A	.	.	MAF_USDA=4.098
NC_035102.1	16528639	.	C	T	.	.	MAF_USDA=3.529
NC_035102.1	16528745	.	G	T	.	.	MAF_INRAE=49.367;MAF_USDA=44.706
NC_035102.1	16528760	.	C	T	.	.	MAF_INRAE=40.506;MAF_USDA=21.176
NC_035102.1	16528916	.	T	A	.	.	MAF_INRAE=32.5;MAF_USDA=12.353
NC_035102.1	16528921	.	C	A	.	.	MAF_INRAE=12.658;MAF_USDA=5.882
NC_035102.1	16529056	.	C	T	.	.	MAF_INRAE=6.962
NC_035102.1	16529062	.	G	A	.	.	MAF_INRAE=2.5
NC_035102.1	16529230	.	G	A	.	.	MAF_INRAE=8.861;MAF_USDA=1.765
NC_035102.1	16529306	.	C	A	.	.	MAF_USDA=6.471
NC_035102.1	16529732	.	C	A	.	.	MAF_USDA=4.918
NC_035102.1	16529899	.	G	A	.	.	MAF_USDA=1.639
NC_035102.1	16530045	.	C	A	.	.	MAF_USDA=2.459
NC_035102.1	16530096	.	A	G	.	.	MAF_USDA=5.294
NC_035102.1	16530206	.	A	G	.	.	MAF_INRAE=1.667
NC_035102.1	16530262	.	G	T	.	.	MAF_INRAE=8.861;MAF_USDA=1.765
NC_035102.1	16530277	.	A	T	.	.	MAF_INRAE=29.114;MAF_USDA=25.882
NC_035102.1	16530294	.	G	A	.	.	MAF_USDA=5.294
NC_035102.1	16530338	.	A	G	.	.	MAF_INRAE=36.709;MAF_USDA=27.059
NC_035102.1	16530361	.	G	A	.	.	MAF_USDA=7.647
NC_035102.1	16530533	.	T	C	.	.	MAF_INRAE=13.924;MAF_USDA=2.459
NC_035102.1	16530558	.	C	A	.	.	MAF_INRAE=5.063;MAF_USDA=1.639
NC_035102.1	16530561	.	T	G	.	.	MAF_INRAE=3.333;MAF_USDA=1.639
NC_035102.1	16530572	.	C	A	.	.	MAF_INRAE=32.911;MAF_USDA=12.941
NC_035102.1	16530602	.	A	G	.	.	MAF_INRAE=5.063;MAF_USDA=1.639
NC_035102.1	16530613	.	C	T	.	.	MAF_USDA=11.765
NC_035102.1	16530750	.	C	T	.	.	MAF_USDA=5.882
NC_035102.1	16531165	.	C	T	.	.	MAF_INRAE=16.456;MAF_USDA=8.235
NC_035102.1	16531166	.	A	G	.	.	MAF_INRAE=48.333;MAF_USDA=42.353
NC_035102.1	16531244	.	G	C	.	.	MAF_INRAE=10.526;MAF_USDA=1.639
NC_035102.1	16531246	.	A	G	.	.	MAF_USDA=8.197
NC_035102.1	16531249	.	G	T	.	.	MAF_USDA=8.197
NC_035102.1	16531308	.	G	A	.	.	MAF_INRAE=45.57;MAF_USDA=32.941
NC_035102.1	16531455	.	T	G	.	.	MAF_INRAE=5.063
NC_035102.1	16531472	.	C	T	.	.	MAF_USDA=2.459
NC_035102.1	16531545	.	C	A	.	.	MAF_USDA=5.882
NC_035102.1	16531631	.	C	T	.	.	MAF_USDA=5.882
NC_035102.1	16531795	.	T	G	.	.	MAF_INRAE=2.5
NC_035102.1	16531949	.	G	A	.	.	MAF_USDA=1.639
NC_035102.1	16532046	.	A	G	.	.	MAF_INRAE=8.333
NC_035102.1	16532120	.	A	G	.	.	MAF_INRAE=48.734;MAF_USDA=15.882
NC_035102.1	16532127	.	T	G	.	.	MAF_INRAE=34.177;MAF_USDA=21.765
NC_035102.1	16532235	.	T	G	.	.	MAF_USDA=4.706
NC_035102.1	16532283	.	C	T	.	.	MAF_INRAE=1.667;MAF_USDA=11.475
NC_035102.1	16532473	.	A	C	.	.	MAF_INRAE=2.5
NC_035102.1	16533670	.	C	A	.	.	MAF_USDA=7.647
NC_035102.1	16533677	.	C	T	.	.	MAF_USDA=2.459
NC_035102.1	16533796	.	G	A	.	.	MAF_USDA=1.639
NC_035102.1	16533966	.	T	A	.	.	MAF_INRAE=5.263;MAF_USDA=1.639
NC_035102.1	16534024	.	C	T	.	.	MAF_INRAE=4.167;MAF_USDA=8.824
NC_035102.1	16534090	.	C	G	.	.	MAF_INRAE=49.367;MAF_USDA=43.529
NC_035102.1	16534943	.	T	A	.	.	MAF_USDA=2.459
NC_035102.1	16535010	.	T	G	.	.	MAF_USDA=15.882
NC_035102.1	16535143	.	G	A	.	.	MAF_USDA=1.639
NC_035102.1	16535362	.	A	G	.	.	MAF_USDA=1.639
NC_035102.1	16535370	.	G	A	.	.	MAF_USDA=1.639
NC_035102.1	16535539	.	G	A	.	.	MAF_INRAE=5.063;MAF_USDA=16.471
NC_035102.1	16535823	.	T	A	.	.	MAF_USDA=4.098
NC_035102.1	16535916	.	C	T	.	.	MAF_USDA=5.738
NC_035102.1	16535953	.	A	T	.	.	MAF_INRAE=4.167
NC_035102.1	16536020	.	C	T	.	.	MAF_USDA=3.279
NC_035102.1	16536050	.	C	A	.	.	MAF_USDA=1.639
NC_035102.1	16536085	.	T	G	.	.	MAF_USDA=10.656
NC_035102.1	16536177	.	T	G	.	.	MAF_INRAE=7.595
NC_035102.1	16536229	.	T	C	.	.	MAF_USDA=3.333
NC_035102.1	16536262	.	C	T	.	.	MAF_USDA=1.667
NC_035102.1	16536270	.	G	A	.	.	MAF_USDA=2.5
NC_035102.1	16536280	.	G	A	.	.	MAF_INRAE=22.785;MAF_USDA=2.976
NC_035102.1	16536515	.	G	A	.	.	MAF_USDA=18.452
NC_035102.1	16536519	.	C	T	.	.	MAF_USDA=1.667
NC_035102.1	16536623	.	G	C	.	.	MAF_INRAE=15.19;MAF_USDA=8.333
NC_035102.1	16536705	.	C	A	.	.	MAF_USDA=1.667
NC_035102.1	16536798	.	C	T	.	.	MAF_USDA=6.098
NC_035102.1	16536799	.	G	A	.	.	MAF_INRAE=22.785;MAF_USDA=6.034
NC_035102.1	16536837	.	G	A	.	.	MAF_INRAE=22.785;MAF_USDA=19.277
NC_035102.1	16536842	.	A	G	.	.	MAF_INRAE=40.0;MAF_USDA=25.0
NC_035102.1	16536843	.	C	T	.	.	MAF_INRAE=22.152;MAF_USDA=12.712
NC_035102.1	16536850	.	T	C	.	.	MAF_USDA=13.69
NC_035102.1	16536921	.	G	A	.	.	MAF_USDA=2.976
NC_035102.1	16536926	.	G	A	.	.	MAF_USDA=1.667
NC_035102.1	16536948	.	A	C	.	.	MAF_INRAE=27.215;MAF_USDA=20.238
NC_035102.1	16536950	.	T	C	.	.	MAF_USDA=13.69
NC_035102.1	16536956	.	G	T	.	.	MAF_INRAE=23.418;MAF_USDA=5.357
NC_035102.1	16536976	.	A	C	.	.	MAF_USDA=13.69
NC_035102.1	16536986	.	G	A	.	.	MAF_USDA=14.583
NC_035102.1	16537022	.	A	T	.	.	MAF_INRAE=15.823;MAF_USDA=10.417
NC_035102.1	16537214	.	C	T	.	.	MAF_USDA=1.19
NC_035102.1	16537375	.	T	A	.	.	MAF_USDA=2.941
NC_035102.1	16537451	.	C	A	.	.	MAF_USDA=2.459
NC_035102.1	16537543	.	A	G	.	.	MAF_USDA=18.75
NC_035102.1	16537728	.	T	C	.	.	MAF_USDA=3.279
NC_035102.1	16537738	.	A	G	.	.	MAF_USDA=2.459
NC_035102.1	16537742	.	A	G	.	.	MAF_INRAE=32.278;MAF_USDA=10.588
NC_035102.1	16537818	.	A	T	.	.	MAF_USDA=1.639
NC_035102.1	16537820	.	C	A	.	.	MAF_USDA=2.941
NC_035102.1	16537898	.	A	T	.	.	MAF_USDA=1.176
NC_035102.1	16537978	.	C	A	.	.	MAF_USDA=1.639
NC_035102.1	16538032	.	G	A	.	.	MAF_USDA=2.459
NC_035102.1	16538104	.	C	T	.	.	MAF_USDA=2.459
NC_035102.1	16538425	.	G	A	.	.	MAF_INRAE=15.19;MAF_USDA=1.176
NC_035102.1	16538464	.	A	T	.	.	MAF_INRAE=5.263
NC_035102.1	16538469	.	G	A	.	.	MAF_INRAE=23.418;MAF_USDA=4.706
NC_035102.1	16538500	.	T	G	.	.	MAF_INRAE=22.785;MAF_USDA=10.0
NC_035102.1	16538504	.	A	C	.	.	MAF_INRAE=13.924;MAF_USDA=3.279
NC_035102.1	16538514	.	A	T	.	.	MAF_INRAE=22.785;MAF_USDA=10.0
NC_035102.1	16538525	.	C	A	.	.	MAF_INRAE=37.342;MAF_USDA=29.412
NC_035102.1	16538530	.	T	A	.	.	MAF_USDA=8.197
NC_035102.1	16538532	.	T	G	.	.	MAF_USDA=4.918
NC_035102.1	16538612	.	A	T	.	.	MAF_INRAE=48.101;MAF_USDA=44.706
NC_035102.1	16538650	.	A	C	.	.	MAF_INRAE=24.051;MAF_USDA=40.588
NC_035102.1	16538720	.	G	A	.	.	MAF_INRAE=6.667;MAF_USDA=27.059
NC_035102.1	16538762	.	T	C	.	.	MAF_INRAE=41.139;MAF_USDA=42.353
NC_035102.1	16538968	.	T	A	.	.	MAF_INRAE=43.038;MAF_USDA=29.412
NC_035102.1	16539076	.	C	A	.	.	MAF_INRAE=32.911;MAF_USDA=11.176
NC_035102.1	16539078	.	G	A	.	.	MAF_INRAE=40.0;MAF_USDA=11.176
NC_035102.1	16539242	.	G	T	.	.	MAF_USDA=3.279
NC_035102.1	16539264	.	A	G	.	.	MAF_USDA=8.197
NC_035102.1	16539297	.	G	A	.	.	MAF_USDA=9.412
NC_035102.1	16539310	.	G	A	.	.	MAF_USDA=2.459
NC_035102.1	16539320	.	T	G	.	.	MAF_USDA=14.118
NC_035102.1	16539325	.	G	A	.	.	MAF_USDA=18.235
NC_035102.1	16539326	.	G	A	.	.	MAF_INRAE=27.5;MAF_USDA=18.824
NC_035102.1	16539349	.	A	G	.	.	MAF_USDA=8.197
NC_035102.1	16539352	.	T	A	.	.	MAF_USDA=35.294
NC_035102.1	16539378	.	A	G	.	.	MAF_USDA=9.016
NC_035102.1	16539426	.	C	A	.	.	MAF_INRAE=5.263
NC_035102.1	16539527	.	G	A	.	.	MAF_USDA=4.098
NC_035102.1	16539602	.	C	T	.	.	MAF_USDA=5.882
NC_035102.1	16539638	.	C	T	.	.	MAF_INRAE=16.456;MAF_USDA=20.0
NC_035102.1	16539781	.	A	T	.	.	MAF_USDA=18.75
NC_035102.1	16539795	.	T	A	.	.	MAF_INRAE=16.456;MAF_USDA=5.738
NC_035102.1	16539884	.	G	A	.	.	MAF_INRAE=39.873;MAF_USDA=37.647
NC_035102.1	16539935	.	T	G	.	.	MAF_INRAE=39.241;MAF_USDA=34.118
NC_035102.1	16539983	.	G	A	.	.	MAF_INRAE=12.5;MAF_USDA=45.294
NC_035102.1	16540007	.	T	A	.	.	MAF_INRAE=12.5;MAF_USDA=44.706
NC_035102.1	16540074	.	A	G	.	.	MAF_USDA=4.706
NC_035102.1	16540134	.	G	T	.	.	MAF_INRAE=31.013;MAF_USDA=50.0
NC_035102.1	16540138	.	A	T	.	.	MAF_INRAE=27.5;MAF_USDA=49.412
NC_035102.1	16540148	.	T	G	.	.	MAF_INRAE=27.215;MAF_USDA=15.294
NC_035102.1	16540167	.	T	A	.	.	MAF_INRAE=28.481;MAF_USDA=34.706
NC_035102.1	16540178	.	C	T	.	.	MAF_USDA=8.235
NC_035102.1	16540202	.	C	T	.	.	MAF_USDA=1.639
NC_035102.1	16540209	.	G	A	.	.	MAF_USDA=3.279
NC_035102.1	16540261	.	A	G	.	.	MAF_INRAE=50.0;MAF_USDA=20.0
NC_035102.1	16540277	.	A	C	.	.	MAF_INRAE=6.667;MAF_USDA=11.475
NC_035102.1	16540288	.	G	T	.	.	MAF_INRAE=6.667;MAF_USDA=17.213
NC_035102.1	16540296	.	A	T	.	.	MAF_USDA=3.279
NC_035102.1	16540388	.	T	C	.	.	MAF_INRAE=12.5;MAF_USDA=45.882
NC_035102.1	16540496	.	G	C	.	.	MAF_INRAE=12.5;MAF_USDA=45.882
NC_035102.1	16540592	.	T	A	.	.	MAF_INRAE=48.734;MAF_USDA=18.824
NC_035102.1	16540593	.	G	T	.	.	MAF_INRAE=49.167;MAF_USDA=18.824
NC_035102.1	16540616	.	C	T	.	.	MAF_INRAE=6.667;MAF_USDA=9.412
NC_035102.1	16540691	.	A	T	.	.	MAF_USDA=7.059
NC_035102.1	16540736	.	G	A	.	.	MAF_USDA=2.083
NC_035102.1	16540738	.	T	G	.	.	MAF_INRAE=12.5;MAF_USDA=41.176
NC_035102.1	16540757	.	T	A	.	.	MAF_INRAE=12.5;MAF_USDA=41.176
NC_035102.1	16540758	.	T	A	.	.	MAF_INRAE=12.5;MAF_USDA=41.176
NC_035102.1	16540768	.	G	A	.	.	MAF_INRAE=8.333;MAF_USDA=26.471
NC_035102.1	16540853	.	C	T	.	.	MAF_USDA=6.25
NC_035102.1	16540932	.	G	A	.	.	MAF_USDA=1.639
NC_035102.1	16540974	.	C	A	.	.	MAF_USDA=1.639
NC_035102.1	16541098	.	T	G	.	.	MAF_INRAE=21.519;MAF_USDA=38.824
NC_035102.1	16541139	.	A	G	.	.	MAF_INRAE=16.456;MAF_USDA=28.235
NC_035102.1	16541147	.	C	A	.	.	MAF_INRAE=8.333;MAF_USDA=26.471
NC_035102.1	16541170	.	C	T	.	.	MAF_INRAE=6.667;MAF_USDA=8.824
NC_035102.1	16541196	.	A	C	.	.	MAF_INRAE=4.167;MAF_USDA=15.294
NC_035102.1	16541312	.	G	A	.	.	MAF_INRAE=14.557;MAF_USDA=1.176
NC_035102.1	16541322	.	C	T	.	.	MAF_USDA=1.639
NC_035102.1	16541340	.	A	C	.	.	MAF_USDA=1.639
NC_035102.1	16541557	.	A	G	.	.	MAF_INRAE=1.667;MAF_USDA=16.471
NC_035102.1	16541585	.	G	C	.	.	MAF_USDA=7.059
NC_035102.1	16541593	.	G	A	.	.	MAF_USDA=4.762
NC_035102.1	16541628	.	G	A	.	.	MAF_USDA=1.786
NC_035102.1	16541634	.	T	G	.	.	MAF_USDA=4.237
NC_035102.1	16541646	.	A	G	.	.	MAF_INRAE=1.667;MAF_USDA=16.667
NC_035102.1	16541708	.	G	T	.	.	MAF_INRAE=1.667;MAF_USDA=6.557
NC_035102.1	16541745	.	G	T	.	.	MAF_USDA=3.279
NC_035102.1	16541803	.	C	T	.	.	MAF_USDA=2.353
NC_035102.1	16541853	.	T	C	.	.	MAF_INRAE=1.667;MAF_USDA=16.471
NC_035102.1	16541879	.	T	G	.	.	MAF_INRAE=16.456;MAF_USDA=29.412
NC_035102.1	16541912	.	T	G	.	.	MAF_INRAE=32.911;MAF_USDA=11.176
NC_035102.1	16542014	.	ATACACACAG	ATACACACAA	.	.	MAF_USDA=2.083
NC_035102.1	16542023	.	G	A	.	.	MAF_INRAE=1.667
NC_035102.1	16542071	.	C	A	.	.	MAF_INRAE=1.667;MAF_USDA=16.471
NC_035102.1	16542091	.	T	C	.	.	MAF_INRAE=4.167;MAF_USDA=2.459
NC_035102.1	16542132	.	A	G	.	.	MAF_USDA=5.294
NC_035102.1	16542137	.	G	A	.	.	MAF_USDA=11.765
NC_035102.1	16542143	.	C	T	.	.	MAF_USDA=11.765
NC_035102.1	16542150	.	T	C	.	.	MAF_USDA=7.059
NC_035102.1	16542157	.	A	T	.	.	MAF_USDA=5.294
NC_035102.1	16542161	.	A	C	.	.	MAF_INRAE=33.544;MAF_USDA=11.176
NC_035102.1	16542213	.	C	T	.	.	MAF_INRAE=1.667;MAF_USDA=17.059
NC_035102.1	16542216	.	G	A	.	.	MAF_INRAE=1.667;MAF_USDA=17.059
NC_035102.1	16542280	.	T	C	.	.	MAF_USDA=3.279
NC_035102.1	16542351	.	G	A	.	.	MAF_USDA=3.279
NC_035102.1	16542356	.	C	T	.	.	MAF_USDA=7.647
NC_035102.1	16542394	.	T	C	.	.	MAF_INRAE=47.468;MAF_USDA=23.529
NC_035102.1	16542480	.	C	T	.	.	MAF_USDA=1.639
NC_035102.1	16542497	.	G	T	.	.	MAF_USDA=2.459
NC_035102.1	16542632	.	G	T	.	.	MAF_USDA=14.118
NC_035102.1	16542660	.	C	A	.	.	MAF_INRAE=16.456;MAF_USDA=26.471
NC_035102.1	16542667	.	A	C	.	.	MAF_INRAE=16.456;MAF_USDA=26.471
NC_035102.1	16542690	.	T	G	.	.	MAF_USDA=1.639
NC_035102.1	16542876	.	C	T	.	.	MAF_INRAE=16.456;MAF_USDA=19.412
NC_035102.1	16543078	.	C	G	.	.	MAF_USDA=2.459
NC_035102.1	16543315	.	A	T	.	.	MAF_INRAE=22.785;MAF_USDA=5.882
NC_035102.1	16543329	.	C	G	.	.	MAF_USDA=4.098
NC_035102.1	16543331	.	A	G	.	.	MAF_INRAE=5.833;MAF_USDA=33.529
NC_035102.1	16543362	.	G	T	.	.	MAF_INRAE=4.167;MAF_USDA=4.098
NC_035102.1	16543432	.	T	C	.	.	MAF_USDA=1.639
NC_035102.1	16543657	.	T	G	.	.	MAF_USDA=3.333
NC_035102.1	16543846	.	C	G	.	.	MAF_USDA=2.083
NC_035102.1	16543915	.	A	T	.	.	MAF_USDA=3.333
NC_035102.1	16544150	.	C	G	.	.	MAF_USDA=16.071
NC_035102.1	16544160	.	G	T	.	.	MAF_USDA=30.357
NC_035102.1	16544426	.	A	C	.	.	MAF_USDA=7.627
NC_035102.1	16544450	.	C	T	.	.	MAF_INRAE=14.167;MAF_USDA=45.882
NC_035102.1	16544530	.	T	G	.	.	MAF_INRAE=6.667;MAF_USDA=8.824
NC_035102.1	16544535	.	C	A	.	.	MAF_USDA=20.833
NC_035102.1	16544587	.	G	T	.	.	MAF_INRAE=6.667;MAF_USDA=14.118
NC_035102.1	16544590	.	T	C	.	.	MAF_INRAE=48.101;MAF_USDA=15.294
NC_035102.1	16544596	.	A	T	.	.	MAF_USDA=7.059
NC_035102.1	16544637	.	C	A	.	.	MAF_USDA=5.882
NC_035102.1	16544657	.	C	T	.	.	MAF_USDA=2.353
NC_035102.1	16544658	.	A	G	.	.	MAF_INRAE=11.667;MAF_USDA=44.706
NC_035102.1	16544827	.	C	T	.	.	MAF_INRAE=32.278;MAF_USDA=49.412
NC_035102.1	16545004	.	C	T	.	.	MAF_INRAE=5.833;MAF_USDA=35.417
NC_035102.1	16545053	.	G	A	.	.	MAF_INRAE=6.667;MAF_USDA=10.588
NC_035102.1	16545075	.	T	G	.	.	MAF_USDA=4.167
NC_035102.1	16545164	.	C	A	.	.	MAF_INRAE=48.734;MAF_USDA=24.706
NC_035102.1	16545215	.	A	C	.	.	MAF_INRAE=25.949;MAF_USDA=30.588
NC_035102.1	16545226	.	G	A	.	.	MAF_INRAE=25.949;MAF_USDA=30.588
NC_035102.1	16545282	.	G	T	.	.	MAF_INRAE=6.667;MAF_USDA=10.0
NC_035102.1	16545495	.	C	A	.	.	MAF_USDA=4.098
NC_035102.1	16545508	.	G	A	.	.	MAF_INRAE=25.949;MAF_USDA=30.588
NC_035102.1	16545509	.	G	C	.	.	MAF_USDA=1.639
NC_035102.1	16545552	.	T	C	.	.	MAF_INRAE=6.667;MAF_USDA=11.475
NC_035102.1	16545582	.	C	T	.	.	MAF_USDA=3.279
NC_035102.1	16545653	.	G	T	.	.	MAF_USDA=5.738
NC_035102.1	16545692	.	C	T	.	.	MAF_INRAE=6.667;MAF_USDA=10.588
NC_035102.1	16545727	.	C	T	.	.	MAF_INRAE=17.089;MAF_USDA=16.667
NC_035102.1	16545730	.	C	T	.	.	MAF_USDA=1.639
NC_035102.1	16545809	.	C	G	.	.	MAF_INRAE=5.263;MAF_USDA=39.157
NC_035102.1	16545818	.	C	A	.	.	MAF_USDA=5.172
NC_035102.1	16545837	.	G	T	.	.	MAF_USDA=45.833
NC_035102.1	16546771	.	A	C	.	.	MAF_USDA=1.724
NC_035102.1	16546832	.	T	A	.	.	MAF_USDA=2.542
NC_035102.1	16547038	.	C	A	.	.	MAF_INRAE=26.582;MAF_USDA=11.765
NC_035102.1	16547065	.	A	C	.	.	MAF_USDA=8.333
NC_035102.1	16547067	.	A	C	.	.	MAF_USDA=8.333
NC_035102.1	16547068	.	T	C	.	.	MAF_USDA=8.333
NC_035102.1	16547077	.	G	A	.	.	MAF_INRAE=15.19;MAF_USDA=6.557
NC_035102.1	16547116	.	C	T	.	.	MAF_INRAE=15.19;MAF_USDA=6.557
NC_035102.1	16547133	.	A	G	.	.	MAF_USDA=4.098
NC_035102.1	16547149	.	G	A	.	.	MAF_USDA=1.639
NC_035102.1	16547165	.	T	A	.	.	MAF_INRAE=15.19;MAF_USDA=1.176
NC_035102.1	16547171	.	G	C	.	.	MAF_INRAE=4.167;MAF_USDA=2.459
NC_035102.1	16547276	.	T	C	.	.	MAF_USDA=14.583
NC_035102.1	16547280	.	A	G	.	.	MAF_INRAE=20.886;MAF_USDA=33.529
NC_035102.1	16547316	.	G	T	.	.	MAF_INRAE=21.519;MAF_USDA=34.118
NC_035102.1	16547355	.	T	G	.	.	MAF_USDA=1.639
NC_035102.1	16547604	.	C	A	.	.	MAF_USDA=4.918
NC_035102.1	16547773	.	T	C	.	.	MAF_USDA=2.459
NC_035102.1	16547777	.	G	C	.	.	MAF_INRAE=7.595;MAF_USDA=11.475
NC_035102.1	16547827	.	A	C	.	.	MAF_INRAE=47.468;MAF_USDA=17.059
NC_035102.1	16547830	.	G	A	.	.	MAF_INRAE=26.667;MAF_USDA=40.0
NC_035102.1	16547835	.	C	T	.	.	MAF_INRAE=10.526;MAF_USDA=5.294
NC_035102.1	16548051	.	G	A	.	.	MAF_USDA=1.667
NC_035102.1	16548076	.	T	G	.	.	MAF_USDA=3.279
NC_035102.1	16548111	.	A	C	.	.	MAF_INRAE=32.911;MAF_USDA=11.176
NC_035102.1	16548134	.	A	T	.	.	MAF_INRAE=20.0
NC_035102.1	16548137	.	A	T	.	.	MAF_INRAE=6.667
NC_035102.1	16548182	.	A	T	.	.	MAF_USDA=39.583
NC_035102.1	16548183	.	A	T	.	.	MAF_USDA=43.452
NC_035102.1	16548184	.	T	A	.	.	MAF_INRAE=40.833;MAF_USDA=13.69
NC_035102.1	16548185	.	T	A	.	.	MAF_INRAE=40.833;MAF_USDA=11.31
NC_035102.1	16548310	.	G	A	.	.	MAF_USDA=7.059
NC_035102.1	16548360	.	A	G	.	.	MAF_INRAE=5.263
NC_035102.1	16548366	.	C	T	.	.	MAF_USDA=6.471
NC_035102.1	16548400	.	G	A	.	.	MAF_INRAE=44.304;MAF_USDA=25.882
NC_035102.1	16548405	.	G	T	.	.	MAF_INRAE=47.468;MAF_USDA=10.588
NC_035102.1	16548442	.	T	A	.	.	MAF_USDA=8.824
NC_035102.1	16548531	.	G	A	.	.	MAF_USDA=2.083
NC_035102.1	16548574	.	A	G	.	.	MAF_USDA=3.279
NC_035102.1	16548620	.	G	T	.	.	MAF_INRAE=21.519;MAF_USDA=40.0
NC_035102.1	16548683	.	G	A	.	.	MAF_USDA=7.059
NC_035102.1	16548719	.	A	G	.	.	MAF_INRAE=48.101;MAF_USDA=21.176
NC_035102.1	16548793	.	G	C	.	.	MAF_INRAE=16.456;MAF_USDA=20.588
NC_035102.1	16548959	.	T	A	.	.	MAF_INRAE=27.5;MAF_USDA=29.167
NC_035102.1	16548973	.	T	G	.	.	MAF_INRAE=5.263
NC_035102.1	16548978	.	G	T	.	.	MAF_INRAE=29.747;MAF_USDA=16.471
NC_035102.1	16549049	.	G	T	.	.	MAF_INRAE=47.468;MAF_USDA=41.176
NC_035102.1	16549101	.	C	T	.	.	MAF_USDA=4.098
NC_035102.1	16549157	.	C	T	.	.	MAF_USDA=4.918
NC_035102.1	16549165	.	G	T	.	.	MAF_USDA=6.471
NC_035102.1	16549183	.	G	A	.	.	MAF_INRAE=5.263
NC_035102.1	16549261	.	C	T	.	.	MAF_USDA=1.176
NC_035102.1	16549275	.	G	T	.	.	MAF_USDA=4.918
NC_035102.1	16549320	.	A	C	.	.	MAF_USDA=4.918
NC_035102.1	16549352	.	C	A	.	.	MAF_USDA=4.167
NC_035102.1	16549371	.	C	T	.	.	MAF_USDA=4.098
NC_035102.1	16549388	.	T	A	.	.	MAF_USDA=7.059
NC_035102.1	16549428	.	A	T	.	.	MAF_USDA=3.279
NC_035102.1	16549513	.	T	C	.	.	MAF_USDA=4.918
NC_035102.1	16549556	.	A	G	.	.	MAF_INRAE=14.557;MAF_USDA=1.176
NC_035102.1	16549580	.	A	T	.	.	MAF_USDA=1.639
NC_035102.1	16549584	.	A	G	.	.	MAF_INRAE=6.962;MAF_USDA=8.197
NC_035102.1	16549668	.	C	A	.	.	MAF_USDA=6.471
NC_035102.1	16549701	.	T	G	.	.	MAF_INRAE=47.468;MAF_USDA=13.529
NC_035102.1	16549713	.	A	T	.	.	MAF_USDA=6.471
NC_035102.1	16549717	.	A	G	.	.	MAF_USDA=1.639
NC_035102.1	16549790	.	G	A	.	.	MAF_USDA=4.098
NC_035102.1	16549793	.	G	A	.	.	MAF_USDA=4.918
NC_035102.1	16549872	.	T	C	.	.	MAF_INRAE=16.456;MAF_USDA=24.118
NC_035102.1	16549932	.	A	C	.	.	MAF_USDA=7.059
NC_035102.1	16550041	.	T	G	.	.	MAF_USDA=18.75
NC_035102.1	16550099	.	A	G	.	.	MAF_INRAE=30.38;MAF_USDA=15.294
NC_035102.1	16550123	.	C	A	.	.	MAF_INRAE=50.0
NC_035102.1	16550148	.	G	C	.	.	MAF_USDA=1.639
NC_035102.1	16550165	.	A	C	.	.	MAF_INRAE=46.835;MAF_USDA=19.412
NC_035102.1	16550167	.	A	C	.	.	MAF_INRAE=50.0;MAF_USDA=18.235
NC_035102.1	16550214	.	C	T	.	.	MAF_USDA=5.738
NC_035102.1	16550305	.	G	T	.	.	MAF_INRAE=30.38;MAF_USDA=17.059
NC_035102.1	16550420	.	G	A	.	.	MAF_INRAE=32.911;MAF_USDA=11.176
NC_035102.1	16550439	.	T	G	.	.	MAF_INRAE=30.38;MAF_USDA=14.706
NC_035102.1	16550507	.	A	G	.	.	MAF_USDA=6.471
NC_035102.1	16550512	.	G	T	.	.	MAF_USDA=6.471
NC_035102.1	16550516	.	A	C	.	.	MAF_INRAE=21.519;MAF_USDA=38.824
NC_035102.1	16550663	.	T	A	.	.	MAF_INRAE=5.263;MAF_USDA=24.118
NC_035102.1	16550690	.	G	A	.	.	MAF_INRAE=6.667;MAF_USDA=17.647
NC_035102.1	16550839	.	A	T	.	.	MAF_INRAE=21.519;MAF_USDA=43.529
NC_035102.1	16550987	.	A	C	.	.	MAF_INRAE=47.468;MAF_USDA=14.706
NC_035102.1	16551007	.	A	G	.	.	MAF_USDA=5.738
NC_035102.1	16551015	.	T	C	.	.	MAF_INRAE=47.468;MAF_USDA=15.294
NC_035102.1	16551074	.	G	A	.	.	MAF_USDA=4.118
NC_035102.1	16551077	.	G	A	.	.	MAF_USDA=9.412
NC_035102.1	16551120	.	A	T	.	.	MAF_USDA=4.098
NC_035102.1	16551137	.	T	A	.	.	MAF_INRAE=17.089;MAF_USDA=27.059
NC_035102.1	16551261	.	G	T	.	.	MAF_USDA=1.639
NC_035102.1	16551277	.	C	A	.	.	MAF_INRAE=47.468;MAF_USDA=14.706
NC_035102.1	16551281	.	C	A	.	.	MAF_INRAE=49.167;MAF_USDA=14.706
NC_035102.1	16551324	.	A	T	.	.	MAF_INRAE=22.152;MAF_USDA=42.941
NC_035102.1	16551748	.	A	T	.	.	MAF_INRAE=30.38;MAF_USDA=8.333
NC_035102.1	16551756	.	C	T	.	.	MAF_USDA=4.706
NC_035102.1	16551809	.	G	T	.	.	MAF_INRAE=47.468;MAF_USDA=14.706
NC_035102.1	16551828	.	G	A	.	.	MAF_USDA=7.059
NC_035102.1	16551869	.	T	G	.	.	MAF_USDA=50.0
NC_035102.1	16551947	.	C	T	.	.	MAF_INRAE=21.519;MAF_USDA=47.059
NC_035102.1	16551950	.	A	G	.	.	MAF_INRAE=26.667;MAF_USDA=44.118
NC_035102.1	16552240	.	A	C	.	.	MAF_USDA=11.765
NC_035102.1	16552251	.	G	T	.	.	MAF_INRAE=7.595;MAF_USDA=9.016
NC_035102.1	16552304	.	A	G	.	.	MAF_USDA=6.557
NC_035102.1	16552310	.	A	G	.	.	MAF_INRAE=17.722;MAF_USDA=24.706
NC_035102.1	16552311	.	C	T	.	.	MAF_INRAE=32.5;MAF_USDA=35.294
NC_035102.1	16552391	.	G	C	.	.	MAF_INRAE=47.468;MAF_USDA=28.235
NC_035102.1	16552404	.	A	G	.	.	MAF_USDA=1.639
NC_035102.1	16552426	.	C	T	.	.	MAF_USDA=2.083
NC_035102.1	16552480	.	T	G	.	.	MAF_USDA=14.583
NC_035102.1	16552621	.	T	A	.	.	MAF_INRAE=22.785;MAF_USDA=4.706
NC_035102.1	16552669	.	C	T	.	.	MAF_USDA=4.098
NC_035102.1	16552682	.	C	A	.	.	MAF_INRAE=23.418;MAF_USDA=7.647
NC_035102.1	16552845	.	G	A	.	.	MAF_INRAE=22.152;MAF_USDA=30.588
NC_035102.1	16552870	.	A	T	.	.	MAF_USDA=5.738
NC_035102.1	16552901	.	A	C	.	.	MAF_INRAE=22.785;MAF_USDA=4.118
NC_035102.1	16552923	.	G	A	.	.	MAF_USDA=14.583
NC_035102.1	16553044	.	T	A	.	.	MAF_INRAE=44.937;MAF_USDA=37.059
NC_035102.1	16553056	.	T	C	.	.	MAF_INRAE=22.152;MAF_USDA=48.824
NC_035102.1	16553168	.	A	G	.	.	MAF_INRAE=6.667;MAF_USDA=20.833
NC_035102.1	16553170	.	C	T	.	.	MAF_INRAE=20.833;MAF_USDA=32.143
NC_035102.1	16553256	.	T	G	.	.	MAF_INRAE=21.519;MAF_USDA=39.412
NC_035102.1	16553369	.	G	T	.	.	MAF_INRAE=16.456;MAF_USDA=10.0
NC_035102.1	16553371	.	G	A	.	.	MAF_INRAE=27.848;MAF_USDA=24.118
NC_035102.1	16553442	.	C	T	.	.	MAF_INRAE=49.367;MAF_USDA=16.071
NC_035102.1	16553454	.	T	G	.	.	MAF_USDA=2.353
NC_035102.1	16553682	.	G	A	.	.	MAF_INRAE=2.5
NC_035102.1	16553767	.	A	G	.	.	MAF_INRAE=33.544;MAF_USDA=15.882
NC_035102.1	16553879	.	T	C	.	.	MAF_USDA=1.639
NC_035102.1	16553892	.	C	T	.	.	MAF_USDA=3.529
NC_035102.1	16553906	.	G	C	.	.	MAF_INRAE=10.526;MAF_USDA=1.639
NC_035102.1	16553962	.	A	C	.	.	MAF_INRAE=1.667;MAF_USDA=11.475
NC_035102.1	16554021	.	C	T	.	.	MAF_USDA=14.583
NC_035102.1	16554055	.	A	C	.	.	MAF_INRAE=1.667;MAF_USDA=11.475
NC_035102.1	16554078	.	A	G	.	.	MAF_INRAE=13.924;MAF_USDA=20.0
NC_035102.1	16554136	.	G	A	.	.	MAF_INRAE=29.747;MAF_USDA=30.588
NC_035102.1	16554378	.	A	G	.	.	MAF_INRAE=5.263;MAF_USDA=4.918
NC_035102.1	16554493	.	T	G	.	.	MAF_INRAE=2.5
NC_035102.1	16554510	.	C	T	.	.	MAF_INRAE=5.063;MAF_USDA=2.459
NC_035102.1	16554604	.	A	C	.	.	MAF_INRAE=44.304;MAF_USDA=44.706
NC_035102.1	16554634	.	C	A	.	.	MAF_INRAE=13.924;MAF_USDA=18.033
NC_035102.1	16554635	.	T	G	.	.	MAF_INRAE=10.0;MAF_USDA=18.033
NC_035102.1	16554642	.	G	T	.	.	MAF_INRAE=22.785;MAF_USDA=31.176
NC_035102.1	16554645	.	A	T	.	.	MAF_INRAE=43.333;MAF_USDA=46.471
NC_035102.1	16554647	.	T	G	.	.	MAF_INRAE=16.667;MAF_USDA=32.353
NC_035102.1	16554655	.	C	A	.	.	MAF_USDA=1.639
NC_035102.1	16554689	.	G	T	.	.	MAF_INRAE=22.785;MAF_USDA=30.0
NC_035102.1	16554740	.	A	G	.	.	MAF_INRAE=13.924;MAF_USDA=2.459
NC_035102.1	16554827	.	A	T	.	.	MAF_USDA=1.639
NC_035102.1	16554859	.	AT	AA	.	.	MAF_USDA=12.5
NC_035102.1	16554860	.	T	A	.	.	MAF_USDA=23.77
NC_035102.1	16554864	.	A	T	.	.	MAF_INRAE=33.333;MAF_USDA=41.765
NC_035102.1	16554871	.	T	G	.	.	MAF_USDA=1.639
NC_035102.1	16554925	.	C	A	.	.	MAF_USDA=3.279
NC_035102.1	16554978	.	A	C	.	.	MAF_INRAE=24.051;MAF_USDA=19.412
NC_035102.1	16554992	.	G	A	.	.	MAF_INRAE=32.911;MAF_USDA=25.882
NC_035102.1	16555007	.	A	C	.	.	MAF_INRAE=13.924;MAF_USDA=18.852
NC_035102.1	16555010	.	C	G	.	.	MAF_INRAE=16.667;MAF_USDA=18.824
NC_035102.1	16555250	.	C	G	.	.	MAF_USDA=1.639
NC_035102.1	16555358	.	C	G	.	.	MAF_USDA=10.656
NC_035102.1	16555394	.	C	T	.	.	MAF_INRAE=2.5
NC_035102.1	16555462	.	A	T	.	.	MAF_USDA=4.167
NC_035102.1	16555476	.	G	A	.	.	MAF_INRAE=29.747;MAF_USDA=43.529
NC_035102.1	16555588	.	G	T	.	.	MAF_USDA=4.098
NC_035102.1	16555947	.	C	T	.	.	MAF_USDA=4.098
NC_035102.1	16555961	.	C	A	.	.	MAF_INRAE=32.278;MAF_USDA=23.529
NC_035102.1	16555966	.	C	T	.	.	MAF_USDA=1.639
NC_035102.1	16555980	.	C	A	.	.	MAF_USDA=1.639
NC_035102.1	16556007	.	C	T	.	.	MAF_INRAE=30.38;MAF_USDA=42.941
NC_035102.1	16556128	.	C	A	.	.	MAF_INRAE=13.924;MAF_USDA=19.672
NC_035102.1	16556262	.	A	G	.	.	MAF_USDA=1.639
NC_035102.1	16556269	.	C	A	.	.	MAF_USDA=4.098
NC_035102.1	16556446	.	A	T	.	.	MAF_INRAE=46.203;MAF_USDA=35.417
NC_035102.1	16556476	.	C	T	.	.	MAF_INRAE=32.911;MAF_USDA=24.118
NC_035102.1	16556566	.	G	T	.	.	MAF_INRAE=13.924;MAF_USDA=22.353
NC_035102.1	16556659	.	G	A	.	.	MAF_INRAE=29.114;MAF_USDA=24.706
NC_035102.1	16556677	.	G	A	.	.	MAF_INRAE=10.526;MAF_USDA=1.639
NC_035102.1	16556740	.	C	T	.	.	MAF_USDA=14.583
NC_035102.1	16556797	.	A	G	.	.	MAF_INRAE=4.43;MAF_USDA=7.059
NC_035102.1	16556811	.	C	A	.	.	MAF_INRAE=37.975;MAF_USDA=48.235
NC_035102.1	16556846	.	T	C	.	.	MAF_INRAE=13.924;MAF_USDA=19.672
NC_035102.1	16556854	.	C	A	.	.	MAF_INRAE=8.333;MAF_USDA=1.176
NC_035102.1	16556890	.	C	T	.	.	MAF_INRAE=32.911;MAF_USDA=22.941
NC_035102.1	16556940	.	T	C	.	.	MAF_INRAE=4.43;MAF_USDA=7.738
NC_035102.1	16557195	.	C	A	.	.	MAF_INRAE=32.911;MAF_USDA=11.765
NC_035102.1	16557272	.	T	C	.	.	MAF_INRAE=24.684;MAF_USDA=10.0
NC_035102.1	16557387	.	C	T	.	.	MAF_USDA=1.639
NC_035102.1	16557522	.	A	G	.	.	MAF_INRAE=35.443;MAF_USDA=35.294
NC_035102.1	16557638	.	A	G	.	.	MAF_INRAE=13.924;MAF_USDA=7.377
NC_035102.1	16557722	.	G	A	.	.	MAF_USDA=1.639
NC_035102.1	16557879	.	G	T	.	.	MAF_INRAE=32.911;MAF_USDA=11.176
NC_035102.1	16557977	.	A	C	.	.	MAF_USDA=2.941
NC_035102.1	16558041	.	C	T	.	.	MAF_INRAE=36.076;MAF_USDA=22.941
NC_035102.1	16558089	.	C	T	.	.	MAF_USDA=4.918
NC_035102.1	16558097	.	G	T	.	.	MAF_USDA=4.098
NC_035102.1	16558129	.	T	C	.	.	MAF_USDA=5.738
NC_035102.1	16558132	.	G	A	.	.	MAF_INRAE=24.051;MAF_USDA=7.647
NC_035102.1	16558162	.	T	G	.	.	MAF_USDA=1.639
NC_035102.1	16558260	.	G	T	.	.	MAF_INRAE=24.051;MAF_USDA=8.235
NC_035102.1	16558325	.	C	T	.	.	MAF_USDA=2.459
NC_035102.1	16558339	.	C	A	.	.	MAF_USDA=2.083
NC_035102.1	16558380	.	T	A	.	.	MAF_USDA=2.083
NC_035102.1	16558419	.	C	T	.	.	MAF_INRAE=21.519;MAF_USDA=15.882
NC_035102.1	16558624	.	C	A	.	.	MAF_USDA=1.639
NC_035102.1	16558637	.	C	T	.	.	MAF_INRAE=40.506;MAF_USDA=25.882
NC_035102.1	16558669	.	C	A	.	.	MAF_INRAE=17.089;MAF_USDA=17.647
NC_035102.1	16558688	.	G	T	.	.	MAF_INRAE=17.089;MAF_USDA=17.647
NC_035102.1	16558748	.	A	G	.	.	MAF_USDA=7.377
NC_035102.1	16558815	.	C	T	.	.	MAF_INRAE=1.667;MAF_USDA=11.475
NC_035102.1	16558905	.	A	C	.	.	MAF_USDA=2.459
NC_035102.1	16559005	.	G	T	.	.	MAF_USDA=9.412
NC_035102.1	16559065	.	A	T	.	.	MAF_USDA=1.639
NC_035102.1	16559069	.	T	A	.	.	MAF_INRAE=16.456;MAF_USDA=16.471
NC_035102.1	16559227	.	G	A	.	.	MAF_INRAE=1.667;MAF_USDA=13.934
NC_035102.1	16559242	.	C	A	.	.	MAF_INRAE=17.089;MAF_USDA=26.471
NC_035102.1	16559648	.	G	A	.	.	MAF_USDA=1.639
NC_035102.1	16559743	.	T	G	.	.	MAF_USDA=3.279
NC_035102.1	16559778	.	C	A	.	.	MAF_INRAE=17.089;MAF_USDA=18.235
NC_035102.1	16559794	.	C	T	.	.	MAF_INRAE=36.076;MAF_USDA=12.941
NC_035102.1	16559824	.	A	G	.	.	MAF_USDA=2.459
NC_035102.1	16559849	.	G	A	.	.	MAF_INRAE=17.089;MAF_USDA=17.059
NC_035102.1	16560119	.	A	G	.	.	MAF_INRAE=1.667;MAF_USDA=18.824
NC_035102.1	16560123	.	T	G	.	.	MAF_INRAE=2.5
NC_035102.1	16560191	.	C	T	.	.	MAF_USDA=4.098
NC_035102.1	16560239	.	G	A	.	.	MAF_USDA=8.824
NC_035102.1	16560275	.	A	G	.	.	MAF_INRAE=24.684;MAF_USDA=17.059
NC_035102.1	16560350	.	T	G	.	.	MAF_INRAE=8.333;MAF_USDA=2.353
NC_035102.1	16560351	.	A	G	.	.	MAF_INRAE=1.667;MAF_USDA=12.295
NC_035102.1	16560398	.	T	A	.	.	MAF_INRAE=22.785;MAF_USDA=50.0
NC_035102.1	16560491	.	G	A	.	.	MAF_INRAE=21.519;MAF_USDA=15.882
NC_035102.1	16560521	.	T	C	.	.	MAF_USDA=9.412
NC_035102.1	16560623	.	G	T	.	.	MAF_INRAE=1.667;MAF_USDA=13.115
NC_035102.1	16560652	.	G	A	.	.	MAF_INRAE=50.0;MAF_USDA=31.176
NC_035102.1	16560666	.	G	A	.	.	MAF_USDA=3.333
NC_035102.1	16560673	.	T	A	.	.	MAF_USDA=10.417
NC_035102.1	16560740	.	T	C	.	.	MAF_USDA=2.353
NC_035102.1	16560828	.	T	G	.	.	MAF_INRAE=4.167;MAF_USDA=4.167
NC_035102.1	16560868	.	T	G	.	.	MAF_INRAE=10.526;MAF_USDA=1.639
NC_035102.1	16561748	.	T	G	.	.	MAF_USDA=1.639
NC_035102.1	16561780	.	A	G	.	.	MAF_INRAE=4.167;MAF_USDA=13.934
NC_035102.1	16561783	.	C	T	.	.	MAF_INRAE=50.0;MAF_USDA=24.706
NC_035102.1	16561784	.	G	A	.	.	MAF_INRAE=19.62;MAF_USDA=25.294
NC_035102.1	16561788	.	G	T	.	.	MAF_USDA=1.639
NC_035102.1	16561823	.	A	C	.	.	MAF_INRAE=19.62;MAF_USDA=19.412
NC_035102.1	16561859	.	C	T	.	.	MAF_INRAE=16.456;MAF_USDA=7.059
NC_035102.1	16561968	.	A	T	.	.	MAF_INRAE=32.278;MAF_USDA=11.176
NC_035102.1	16562061	.	T	G	.	.	MAF_USDA=3.279
NC_035102.1	16562071	.	T	C	.	.	MAF_USDA=5.738
NC_035102.1	16562118	.	G	T	.	.	MAF_INRAE=4.167;MAF_USDA=13.115
NC_035102.1	16562196	.	G	A	.	.	MAF_INRAE=32.278;MAF_USDA=11.176
NC_035102.1	16562231	.	C	T	.	.	MAF_INRAE=4.167;MAF_USDA=5.294
NC_035102.1	16562256	.	G	T	.	.	MAF_USDA=1.639
NC_035102.1	16562264	.	T	G	.	.	MAF_USDA=1.639
NC_035102.1	16562296	.	A	C	.	.	MAF_USDA=1.667
NC_035102.1	16562327	.	C	T	.	.	MAF_USDA=3.333
NC_035102.1	16562328	.	C	T	.	.	MAF_USDA=3.333
NC_035102.1	16562591	.	C	A	.	.	MAF_INRAE=4.167;MAF_USDA=2.941
NC_035102.1	16562608	.	C	A	.	.	MAF_USDA=2.459
NC_035102.1	16562657	.	C	T	.	.	MAF_INRAE=1.667;MAF_USDA=1.639
NC_035102.1	16562727	.	C	A	.	.	MAF_INRAE=4.167;MAF_USDA=13.115
NC_035102.1	16562897	.	G	A	.	.	MAF_INRAE=20.253;MAF_USDA=20.588
NC_035102.1	16563068	.	A	T	.	.	MAF_INRAE=17.089;MAF_USDA=14.706
NC_035102.1	16563190	.	A	G	.	.	MAF_INRAE=4.167;MAF_USDA=13.115
NC_035102.1	16563238	.	C	T	.	.	MAF_INRAE=48.734;MAF_USDA=25.882
NC_035102.1	16563239	.	G	T	.	.	MAF_USDA=2.459
NC_035102.1	16563601	.	T	G	.	.	MAF_INRAE=22.785;MAF_USDA=11.765
NC_035102.1	16563605	.	C	T	.	.	MAF_USDA=1.639
NC_035102.1	16563711	.	G	A	.	.	MAF_INRAE=32.911;MAF_USDA=11.765
NC_035102.1	16563807	.	G	T	.	.	MAF_INRAE=22.152;MAF_USDA=11.765
NC_035102.1	16563828	.	A	T	.	.	MAF_USDA=3.279
NC_035102.1	16563846	.	A	C	.	.	MAF_INRAE=17.089;MAF_USDA=17.059
NC_035102.1	16563867	.	G	T	.	.	MAF_INRAE=39.241;MAF_USDA=42.941
NC_035102.1	16563869	.	T	C	.	.	MAF_USDA=1.639
NC_035102.1	16563882	.	C	T	.	.	MAF_INRAE=12.5;MAF_USDA=12.353
NC_035102.1	16563887	.	T	C	.	.	MAF_INRAE=43.671;MAF_USDA=39.412
NC_035102.1	16564063	.	T	C	.	.	MAF_USDA=1.639
NC_035102.1	16564120	.	C	T	.	.	MAF_INRAE=17.089;MAF_USDA=14.706
NC_035102.1	16564136	.	G	A	.	.	MAF_USDA=18.75
NC_035102.1	16564209	.	G	C	.	.	MAF_USDA=9.016
NC_035102.1	16564224	.	ATTTCGATG	ATTTCGATA	.	.	MAF_USDA=25.0
NC_035102.1	16564305	.	G	A	.	.	MAF_INRAE=32.911;MAF_USDA=10.588
NC_035102.1	16564326	.	G	A	.	.	MAF_INRAE=22.785;MAF_USDA=11.176
NC_035102.1	16564449	.	G	A	.	.	MAF_USDA=2.459
NC_035102.1	16564614	.	C	G	.	.	MAF_USDA=1.667
NC_035102.1	16564617	.	C	A	.	.	MAF_INRAE=4.167;MAF_USDA=12.5
NC_035102.1	16564943	.	C	A	.	.	MAF_INRAE=1.667;MAF_USDA=11.475
NC_035102.1	16565046	.	T	G	.	.	MAF_INRAE=4.167;MAF_USDA=4.118
NC_035102.1	16565099	.	C	T	.	.	MAF_USDA=3.279
NC_035102.1	16565217	.	T	G	.	.	MAF_INRAE=22.785;MAF_USDA=11.176
NC_035102.1	16565334	.	G	T	.	.	MAF_INRAE=4.167;MAF_USDA=3.529
NC_035102.1	16565657	.	T	A	.	.	MAF_USDA=4.098
NC_035102.1	16565658	.	A	G	.	.	MAF_INRAE=20.886;MAF_USDA=21.311
NC_035102.1	16565728	.	C	T	.	.	MAF_INRAE=1.667
NC_035102.1	16565849	.	C	T	.	.	MAF_INRAE=10.0
NC_035102.1	16565852	.	T	C	.	.	MAF_INRAE=10.0
NC_035102.1	16565891	.	A	G	.	.	MAF_INRAE=6.667
NC_035102.1	16565893	.	T	A	.	.	MAF_INRAE=6.667
NC_035102.1	16565898	.	A	G	.	.	MAF_USDA=2.459
NC_035102.1	16565900	.	A	C	.	.	MAF_INRAE=8.333;MAF_USDA=1.639
NC_035102.1	16565911	.	T	C	.	.	MAF_INRAE=4.167
NC_035102.1	16565914	.	G	T	.	.	MAF_INRAE=4.167
NC_035102.1	16565915	.	T	C	.	.	MAF_INRAE=4.167
NC_035102.1	16565937	.	G	T	.	.	MAF_INRAE=2.5
NC_035102.1	16565949	.	A	T	.	.	MAF_INRAE=1.667
NC_035102.1	16565951	.	A	G	.	.	MAF_INRAE=1.667
NC_035102.1	16565985	.	A	G	.	.	MAF_USDA=1.639
NC_035102.1	16566027	.	T	C	.	.	MAF_USDA=1.639
NC_035102.1	16566044	.	C	T	.	.	MAF_INRAE=32.911;MAF_USDA=11.176
NC_035102.1	16566056	.	A	C	.	.	MAF_INRAE=4.167;MAF_USDA=13.115
NC_035102.1	16566123	.	T	C	.	.	MAF_INRAE=20.886
NC_035102.1	16566152	.	A	T	.	.	MAF_INRAE=17.089;MAF_USDA=17.647
NC_035102.1	16566172	.	A	C	.	.	MAF_USDA=1.639
NC_035102.1	16566177	.	T	G	.	.	MAF_INRAE=17.089;MAF_USDA=17.647
NC_035102.1	16566215	.	G	C	.	.	MAF_USDA=1.639
NC_035102.1	16566274	.	C	A	.	.	MAF_INRAE=16.456;MAF_USDA=14.706
NC_035102.1	16566284	.	C	T	.	.	MAF_INRAE=16.456;MAF_USDA=11.176
NC_035102.1	16566285	.	G	A	.	.	MAF_USDA=1.765
NC_035102.1	16566349	.	T	A	.	.	MAF_INRAE=4.167;MAF_USDA=13.115
NC_035102.1	16566397	.	G	C	.	.	MAF_INRAE=2.5
NC_035102.1	16566483	.	G	A	.	.	MAF_USDA=1.639
NC_035102.1	16566588	.	G	A	.	.	MAF_USDA=7.059
NC_035102.1	16566637	.	A	G	.	.	MAF_INRAE=17.089;MAF_USDA=17.059
NC_035102.1	16566661	.	C	A	.	.	MAF_INRAE=17.089;MAF_USDA=9.412
NC_035102.1	16566937	.	A	G	.	.	MAF_INRAE=4.167;MAF_USDA=13.115
NC_035102.1	16566973	.	A	T	.	.	MAF_INRAE=16.456;MAF_USDA=16.471
NC_035102.1	16566978	.	T	C	.	.	MAF_USDA=4.098
NC_035102.1	16567032	.	C	T	.	.	MAF_USDA=1.639
NC_035102.1	16567063	.	G	C	.	.	MAF_INRAE=44.304;MAF_USDA=30.588
NC_035102.1	16567103	.	T	A	.	.	MAF_USDA=13.095
NC_035102.1	16567157	.	T	C	.	.	MAF_INRAE=22.785;MAF_USDA=11.176
NC_035102.1	16567228	.	C	T	.	.	MAF_USDA=4.167
NC_035102.1	16567292	.	C	T	.	.	MAF_INRAE=17.089;MAF_USDA=15.294
NC_035102.1	16567344	.	T	G	.	.	MAF_USDA=18.75
NC_035102.1	16567427	.	C	T	.	.	MAF_USDA=3.279
NC_035102.1	16567579	.	C	T	.	.	MAF_INRAE=1.667
NC_035102.1	16567895	.	A	G	.	.	MAF_USDA=3.279
NC_035102.1	16568078	.	C	T	.	.	MAF_USDA=2.941
NC_035102.1	16568116	.	C	T	.	.	MAF_INRAE=10.526;MAF_USDA=5.294
NC_035102.1	16568158	.	T	A	.	.	MAF_INRAE=17.722;MAF_USDA=17.059
NC_035102.1	16568160	.	A	T	.	.	MAF_INRAE=20.0;MAF_USDA=17.059
NC_035102.1	16568184	.	C	T	.	.	MAF_INRAE=22.785;MAF_USDA=10.588
NC_035102.1	16568230	.	C	T	.	.	MAF_USDA=1.639
NC_035102.1	16568248	.	A	C	.	.	MAF_INRAE=17.089;MAF_USDA=18.235
NC_035102.1	16568277	.	A	C	.	.	MAF_INRAE=1.667;MAF_USDA=11.475
NC_035102.1	16568282	.	C	A	.	.	MAF_INRAE=32.911;MAF_USDA=28.235
NC_035102.1	16568342	.	A	C	.	.	MAF_INRAE=32.911;MAF_USDA=11.176
NC_035102.1	16568423	.	G	A	.	.	MAF_USDA=7.647
NC_035102.1	16568441	.	G	C	.	.	MAF_USDA=3.279
NC_035102.1	16568453	.	A	T	.	.	MAF_USDA=2.353
NC_035102.1	16568497	.	C	T	.	.	MAF_INRAE=33.544;MAF_USDA=12.353
NC_035102.1	16568862	.	G	A	.	.	MAF_INRAE=10.526;MAF_USDA=1.639
NC_035102.1	16568899	.	C	T	.	.	MAF_USDA=1.639
NC_035102.1	16568934	.	A	G	.	.	MAF_USDA=3.279
NC_035102.1	16568965	.	C	T	.	.	MAF_USDA=1.639
NC_035102.1	16568969	.	G	T	.	.	MAF_INRAE=4.167;MAF_USDA=4.118
NC_035102.1	16569046	.	A	G	.	.	MAF_INRAE=10.526;MAF_USDA=1.639
NC_035102.1	16569079	.	T	C	.	.	MAF_INRAE=22.785;MAF_USDA=11.176
NC_035102.1	16569086	.	T	A	.	.	MAF_INRAE=4.167;MAF_USDA=13.115
NC_035102.1	16569099	.	C	T	.	.	MAF_USDA=5.294
NC_035102.1	16569100	.	C	T	.	.	MAF_USDA=1.639
NC_035102.1	16569118	.	A	G	.	.	MAF_USDA=3.279
NC_035102.1	16569151	.	A	T	.	.	MAF_USDA=2.353
NC_035102.1	16569159	.	C	T	.	.	MAF_INRAE=4.167;MAF_USDA=18.235
NC_035102.1	16569167	.	C	T	.	.	MAF_USDA=17.059
NC_035102.1	16569265	.	G	A	.	.	MAF_USDA=17.059
NC_035102.1	16569269	.	C	A	.	.	MAF_INRAE=4.167;MAF_USDA=17.647
NC_035102.1	16569382	.	C	T	.	.	MAF_INRAE=17.089;MAF_USDA=12.941
NC_035102.1	16569383	.	C	T	.	.	MAF_USDA=2.459
NC_035102.1	16569415	.	T	A	.	.	MAF_INRAE=4.167;MAF_USDA=17.213
NC_035102.1	16569421	.	C	A	.	.	MAF_USDA=2.353
NC_035102.1	16569440	.	C	T	.	.	MAF_USDA=6.471
NC_035102.1	16569550	.	A	T	.	.	MAF_USDA=6.471
NC_035102.1	16569555	.	C	T	.	.	MAF_INRAE=16.456;MAF_USDA=10.588
NC_035102.1	16569585	.	C	A	.	.	MAF_INRAE=32.911;MAF_USDA=16.471
NC_035102.1	16569594	.	G	A	.	.	MAF_INRAE=10.526;MAF_USDA=1.639
NC_035102.1	16569624	.	T	C	.	.	MAF_USDA=16.471
NC_035102.1	16569634	.	C	T	.	.	MAF_USDA=17.647
NC_035102.1	16569671	.	G	T	.	.	MAF_USDA=2.353
NC_035102.1	16569774	.	G	A	.	.	MAF_USDA=2.459
NC_035102.1	16569830	.	A	T	.	.	MAF_USDA=17.647
NC_035102.1	16569936	.	T	C	.	.	MAF_USDA=1.639
NC_035102.1	16569940	.	C	T	.	.	MAF_USDA=4.098
NC_035102.1	16570084	.	C	T	.	.	MAF_INRAE=43.671;MAF_USDA=32.941
NC_035102.1	16570188	.	T	A	.	.	MAF_INRAE=10.526;MAF_USDA=4.118
NC_035102.1	16570220	.	T	G	.	.	MAF_INRAE=4.167;MAF_USDA=9.412
NC_035102.1	16570265	.	G	T	.	.	MAF_USDA=3.279
NC_035102.1	16570269	.	C	A	.	.	MAF_INRAE=20.886;MAF_USDA=20.0
NC_035102.1	16570306	.	C	T	.	.	MAF_USDA=17.059
NC_035102.1	16570327	.	C	G	.	.	MAF_INRAE=26.582;MAF_USDA=35.882
NC_035102.1	16570363	.	A	C	.	.	MAF_USDA=14.706
NC_035102.1	16570364	.	C	T	.	.	MAF_INRAE=1.667;MAF_USDA=11.475
NC_035102.1	16570384	.	C	T	.	.	MAF_USDA=1.639
NC_035102.1	16570460	.	G	T	.	.	MAF_INRAE=4.167;MAF_USDA=2.941
NC_035102.1	16570461	.	G	T	.	.	MAF_USDA=14.118
NC_035102.1	16570519	.	G	A	.	.	MAF_USDA=13.095
NC_035102.1	16570539	.	C	T	.	.	MAF_USDA=9.016
NC_035102.1	16570580	.	C	T	.	.	MAF_INRAE=16.456;MAF_USDA=16.471
NC_035102.1	16570584	.	C	A	.	.	MAF_USDA=18.75
NC_035102.1	16570609	.	A	C	.	.	MAF_USDA=14.583
NC_035102.1	16570623	.	G	A	.	.	MAF_USDA=14.118
NC_035102.1	16570822	.	C	T	.	.	MAF_INRAE=15.789;MAF_USDA=10.714
NC_035102.1	16570875	.	G	T	.	.	MAF_USDA=11.31
NC_035102.1	16570885	.	A	C	.	.	MAF_USDA=1.639
NC_035102.1	16570891	.	T	G	.	.	MAF_INRAE=20.253;MAF_USDA=22.353
NC_035102.1	16570895	.	A	C	.	.	MAF_USDA=2.459
NC_035102.1	16570924	.	T	G	.	.	MAF_USDA=13.529
NC_035102.1	16571005	.	C	T	.	.	MAF_INRAE=15.19;MAF_USDA=1.176
NC_035102.1	16571169	.	T	A	.	.	MAF_USDA=14.706
NC_035102.1	16571222	.	C	T	.	.	MAF_INRAE=2.5
NC_035102.1	16571235	.	A	G	.	.	MAF_USDA=2.083
NC_035102.1	16571243	.	T	A	.	.	MAF_INRAE=1.667;MAF_USDA=11.475
NC_035102.1	16571251	.	C	A	.	.	MAF_INRAE=36.076;MAF_USDA=20.588
NC_035102.1	16571354	.	G	A	.	.	MAF_INRAE=8.333;MAF_USDA=1.765
NC_035102.1	16571473	.	C	T	.	.	MAF_INRAE=17.089;MAF_USDA=6.471
NC_035102.1	16571559	.	T	A	.	.	MAF_USDA=1.639
NC_035102.1	16571562	.	A	C	.	.	MAF_USDA=4.098
NC_035102.1	16571571	.	G	A	.	.	MAF_INRAE=5.263;MAF_USDA=18.235
NC_035102.1	16571617	.	T	G	.	.	MAF_INRAE=18.987
NC_035102.1	16571643	.	C	T	.	.	MAF_USDA=4.098
NC_035102.1	16571659	.	T	C	.	.	MAF_USDA=4.098
NC_035102.1	16571702	.	A	C	.	.	MAF_USDA=5.882
NC_035102.1	16571840	.	C	T	.	.	MAF_USDA=2.459
NC_035102.1	16571892	.	G	A	.	.	MAF_INRAE=8.333;MAF_USDA=2.083
NC_035102.1	16571918	.	C	T	.	.	MAF_INRAE=43.671;MAF_USDA=43.529
NC_035102.1	16571935	.	A	C	.	.	MAF_INRAE=1.667;MAF_USDA=11.475
NC_035102.1	16572017	.	T	A	.	.	MAF_USDA=34.783
NC_035102.1	16572054	.	C	T	.	.	MAF_INRAE=5.263
NC_035102.1	16572079	.	A	C	.	.	MAF_USDA=15.882
NC_035102.1	16572123	.	C	T	.	.	MAF_USDA=4.098
NC_035102.1	16572140	.	C	T	.	.	MAF_USDA=20.833
NC_035102.1	16572150	.	C	G	.	.	MAF_USDA=17.059
NC_035102.1	16572156	.	C	T	.	.	MAF_INRAE=19.62
NC_035102.1	16572160	.	G	A	.	.	MAF_INRAE=30.833;MAF_USDA=32.353
NC_035102.1	16572167	.	C	T	.	.	MAF_INRAE=2.5
NC_035102.1	16572220	.	C	G	.	.	MAF_INRAE=4.167;MAF_USDA=12.295
NC_035102.1	16572425	.	T	A	.	.	MAF_INRAE=32.278;MAF_USDA=11.31
NC_035102.1	16572443	.	C	T	.	.	MAF_USDA=5.952
NC_035102.1	16572544	.	G	T	.	.	MAF_INRAE=25.949;MAF_USDA=27.647
NC_035102.1	16572549	.	C	T	.	.	MAF_USDA=2.083
NC_035102.1	16572570	.	C	T	.	.	MAF_USDA=2.941
NC_035102.1	16572641	.	T	C	.	.	MAF_INRAE=10.526;MAF_USDA=1.639
NC_035102.1	16572655	.	C	T	.	.	MAF_INRAE=22.785;MAF_USDA=31.176
NC_035102.1	16572681	.	T	A	.	.	MAF_INRAE=32.911;MAF_USDA=11.176
NC_035102.1	16572694	.	C	A	.	.	MAF_INRAE=22.785;MAF_USDA=20.588
NC_035102.1	16572695	.	G	A	.	.	MAF_USDA=1.639
NC_035102.1	16572725	.	C	T	.	.	MAF_USDA=18.75
NC_035102.1	16572740	.	C	T	.	.	MAF_USDA=2.083
NC_035102.1	16572751	.	C	A	.	.	MAF_USDA=1.639
NC_035102.1	16572824	.	G	A	.	.	MAF_USDA=1.639
NC_035102.1	16572855	.	T	A	.	.	MAF_USDA=7.647
NC_035102.1	16572906	.	C	T	.	.	MAF_USDA=1.639
NC_035102.1	16572933	.	C	T	.	.	MAF_INRAE=18.987;MAF_USDA=11.176
NC_035102.1	16572992	.	G	T	.	.	MAF_INRAE=16.456;MAF_USDA=8.235
NC_035102.1	16573039	.	C	A	.	.	MAF_USDA=14.583
NC_035102.1	16573132	.	A	C	.	.	MAF_INRAE=22.785;MAF_USDA=10.588
NC_035102.1	16573246	.	T	A	.	.	MAF_USDA=2.353
NC_035102.1	16573253	.	G	A	.	.	MAF_USDA=2.353
NC_035102.1	16573307	.	C	A	.	.	MAF_USDA=14.706
NC_035102.1	16573346	.	A	T	.	.	MAF_USDA=18.75
NC_035102.1	16573349	.	A	C	.	.	MAF_USDA=18.75
NC_035102.1	16573447	.	T	C	.	.	MAF_USDA=9.836
NC_035102.1	16573470	.	G	T	.	.	MAF_INRAE=19.62;MAF_USDA=12.353
NC_035102.1	16573666	.	C	T	.	.	MAF_USDA=1.639
NC_035102.1	16573899	.	A	C	.	.	MAF_USDA=3.279
NC_035102.1	16573941	.	G	T	.	.	MAF_INRAE=15.823;MAF_USDA=9.412
NC_035102.1	16573962	.	A	C	.	.	MAF_INRAE=4.167;MAF_USDA=13.115
NC_035102.1	16573991	.	G	A	.	.	MAF_USDA=1.639
NC_035102.1	16574198	.	A	G	.	.	MAF_INRAE=2.5
NC_035102.1	16574200	.	C	T	.	.	MAF_INRAE=2.5
NC_035102.1	16574213	.	A	T	.	.	MAF_INRAE=10.526;MAF_USDA=1.639
NC_035102.1	16574229	.	G	A	.	.	MAF_INRAE=25.316;MAF_USDA=45.882
NC_035102.1	16574246	.	A	G	.	.	MAF_USDA=1.639
NC_035102.1	16574272	.	G	T	.	.	MAF_USDA=1.639
NC_035102.1	16574276	.	A	G	.	.	MAF_USDA=1.639
NC_035102.1	16574325	.	T	A	.	.	MAF_INRAE=5.263
NC_035102.1	16574380	.	T	C	.	.	MAF_INRAE=39.873;MAF_USDA=43.529
NC_035102.1	16574405	.	G	A	.	.	MAF_USDA=1.639
NC_035102.1	16574481	.	C	T	.	.	MAF_USDA=18.75
NC_035102.1	16574527	.	T	C	.	.	MAF_USDA=14.583
NC_035102.1	16574621	.	C	A	.	.	MAF_USDA=5.882
NC_035102.1	16574678	.	C	A	.	.	MAF_USDA=2.459
NC_035102.1	16574716	.	A	G	.	.	MAF_INRAE=22.785;MAF_USDA=4.167
NC_035102.1	16574726	.	G	T	.	.	MAF_INRAE=14.557;MAF_USDA=5.357
NC_035102.1	16574874	.	C	T	.	.	MAF_USDA=1.639
NC_035102.1	16574974	.	G	A	.	.	MAF_INRAE=43.038;MAF_USDA=37.059
NC_035102.1	16575023	.	A	T	.	.	MAF_INRAE=19.62;MAF_USDA=25.294
NC_035102.1	16575168	.	G	T	.	.	MAF_USDA=1.639
NC_035102.1	16575207	.	A	T	.	.	MAF_USDA=2.083
NC_035102.1	16575276	.	C	G	.	.	MAF_INRAE=41.139;MAF_USDA=24.706
NC_035102.1	16575348	.	A	T	.	.	MAF_INRAE=4.167;MAF_USDA=7.647
NC_035102.1	16575379	.	C	A	.	.	MAF_INRAE=10.127;MAF_USDA=2.941
NC_035102.1	16575382	.	A	C	.	.	MAF_INRAE=35.0;MAF_USDA=19.412
NC_035102.1	16575409	.	C	A	.	.	MAF_INRAE=22.785;MAF_USDA=4.118
NC_035102.1	16575419	.	G	A	.	.	MAF_INRAE=40.506;MAF_USDA=38.235
NC_035102.1	16575435	.	A	T	.	.	MAF_INRAE=34.177;MAF_USDA=47.059
NC_035102.1	16575509	.	T	A	.	.	MAF_INRAE=32.278;MAF_USDA=46.471
NC_035102.1	16575533	.	G	T,A	.	.	MAF_INRAE=5.263;MAF_USDA=43.75
NC_035102.1	16575543	.	T	C	.	.	MAF_INRAE=3.165
NC_035102.1	16575580	.	T	G	.	.	MAF_INRAE=13.924
NC_035102.1	16575628	.	T	A	.	.	MAF_USDA=14.583
NC_035102.1	16575697	.	C	A	.	.	MAF_INRAE=8.228
NC_035102.1	16575715	.	T	A	.	.	MAF_INRAE=10.526;MAF_USDA=3.279
NC_035102.1	16575757	.	C	T	.	.	MAF_INRAE=43.038;MAF_USDA=27.647
NC_035102.1	16575881	.	T	C	.	.	MAF_INRAE=6.329;MAF_USDA=17.647
NC_035102.1	16576064	.	G	A	.	.	MAF_INRAE=34.81;MAF_USDA=38.824
NC_035102.1	16576207	.	A	T	.	.	MAF_INRAE=5.263
NC_035102.1	16576214	.	A	C	.	.	MAF_INRAE=25.949;MAF_USDA=42.941
NC_035102.1	16576235	.	A	G	.	.	MAF_INRAE=8.228;MAF_USDA=3.529
NC_035102.1	16576266	.	C	A	.	.	MAF_INRAE=16.667;MAF_USDA=6.25
NC_035102.1	16576309	.	C	T	.	.	MAF_USDA=4.098
NC_035102.1	16576363	.	G	A	.	.	MAF_INRAE=34.167;MAF_USDA=19.412
NC_035102.1	16576413	.	C	T	.	.	MAF_INRAE=34.81;MAF_USDA=39.412
NC_035102.1	16576414	.	G	A	.	.	MAF_USDA=7.377
NC_035102.1	16576458	.	T	C	.	.	MAF_INRAE=8.861;MAF_USDA=18.235
NC_035102.1	16576606	.	T	G	.	.	MAF_INRAE=40.506;MAF_USDA=24.118
NC_035102.1	16576686	.	C	T	.	.	MAF_INRAE=12.5;MAF_USDA=12.353
NC_035102.1	16576696	.	A	T	.	.	MAF_USDA=2.083
NC_035102.1	16576703	.	A	T	.	.	MAF_INRAE=13.924
NC_035102.1	16576720	.	G	A	.	.	MAF_USDA=14.583
NC_035102.1	16576736	.	G	A	.	.	MAF_USDA=2.459
NC_035102.1	16576740	.	T	C	.	.	MAF_INRAE=4.167;MAF_USDA=35.882
NC_035102.1	16576809	.	G	A	.	.	MAF_USDA=1.639
NC_035102.1	16576942	.	A	C	.	.	MAF_INRAE=1.667;MAF_USDA=9.836
NC_035102.1	16576957	.	A	T	.	.	MAF_USDA=4.167
NC_035102.1	16577011	.	T	C	.	.	MAF_INRAE=2.5
NC_035102.1	16577039	.	C	T	.	.	MAF_INRAE=5.063;MAF_USDA=3.279
NC_035102.1	16577040	.	A	T	.	.	MAF_USDA=14.583
NC_035102.1	16577156	.	T	C	.	.	MAF_USDA=1.639
NC_035102.1	16577181	.	G	T	.	.	MAF_INRAE=16.456;MAF_USDA=10.588
NC_035102.1	16577213	.	G	A	.	.	MAF_USDA=14.583
NC_035102.1	16577326	.	T	A	.	.	MAF_INRAE=4.43;MAF_USDA=3.279
NC_035102.1	16577380	.	G	A	.	.	MAF_INRAE=34.81;MAF_USDA=39.412
NC_035102.1	16577467	.	A	C	.	.	MAF_INRAE=34.81;MAF_USDA=41.765
NC_035102.1	16577588	.	G	A	.	.	MAF_INRAE=42.405;MAF_USDA=36.885
NC_035102.1	16577659	.	T	C	.	.	MAF_INRAE=34.81;MAF_USDA=39.412
NC_035102.1	16577715	.	G	C	.	.	MAF_INRAE=34.177;MAF_USDA=39.412
NC_035102.1	16577728	.	T	G	.	.	MAF_INRAE=42.405;MAF_USDA=36.471
NC_035102.1	16577777	.	A	G	.	.	MAF_USDA=2.459
NC_035102.1	16577784	.	T	C	.	.	MAF_INRAE=17.089;MAF_USDA=1.176
NC_035102.1	16577824	.	A	G	.	.	MAF_USDA=1.639
NC_035102.1	16577871	.	G	A	.	.	MAF_INRAE=27.5;MAF_USDA=35.417
NC_035102.1	16577880	.	A	T	.	.	MAF_USDA=1.639
NC_035102.1	16577933	.	T	A	.	.	MAF_INRAE=16.456;MAF_USDA=10.0
NC_035102.1	16577940	.	A	T	.	.	MAF_INRAE=4.167;MAF_USDA=12.353
NC_035102.1	16577961	.	A	T	.	.	MAF_INRAE=34.81;MAF_USDA=39.412
NC_035102.1	16577997	.	G	A	.	.	MAF_INRAE=42.405;MAF_USDA=37.059
NC_035102.1	16578005	.	T	C	.	.	MAF_INRAE=5.263
NC_035102.1	16578020	.	G	A	.	.	MAF_USDA=4.167
NC_035102.1	16578025	.	G	A	.	.	MAF_USDA=2.459
NC_035102.1	16578046	.	A	G	.	.	MAF_INRAE=34.177;MAF_USDA=40.0
NC_035102.1	16578077	.	C	A	.	.	MAF_INRAE=2.5;MAF_USDA=14.706
NC_035102.1	16578187	.	G	A	.	.	MAF_USDA=15.294
NC_035102.1	16578255	.	C	G	.	.	MAF_USDA=1.639
NC_035102.1	16578300	.	G	A	.	.	MAF_INRAE=8.228
NC_035102.1	16578408	.	G	A	.	.	MAF_INRAE=10.526
NC_035102.1	16578488	.	T	G	.	.	MAF_INRAE=1.667;MAF_USDA=8.197
NC_035102.1	16578516	.	T	G	.	.	MAF_INRAE=21.053;MAF_USDA=41.176
NC_035102.1	16578671	.	T	C	.	.	MAF_USDA=16.667
NC_035102.1	16578778	.	A	T	.	.	MAF_INRAE=42.105;MAF_USDA=35.882
NC_035102.1	16578801	.	A	C	.	.	MAF_INRAE=10.526;MAF_USDA=2.381
NC_035102.1	16578809	.	T	G	.	.	MAF_USDA=4.167
NC_035102.1	16578811	.	A	T	.	.	MAF_USDA=3.333
NC_035102.1	16579020	.	T	C	.	.	MAF_USDA=38.554
NC_035102.1	16579036	.	G	T	.	.	MAF_INRAE=17.722;MAF_USDA=2.083
NC_035102.1	16579069	.	G	C	.	.	MAF_INRAE=16.456;MAF_USDA=9.524
NC_035102.1	16579085	.	A	C	.	.	MAF_INRAE=17.089;MAF_USDA=1.176
NC_035102.1	16579147	.	C	T	.	.	MAF_USDA=1.639
NC_035102.1	16579155	.	G	T	.	.	MAF_USDA=2.941
NC_035102.1	16579193	.	T	C	.	.	MAF_INRAE=28.481;MAF_USDA=44.706
NC_035102.1	16579223	.	C	T	.	.	MAF_INRAE=8.333;MAF_USDA=2.353
NC_035102.1	16579244	.	A	G	.	.	MAF_USDA=2.083
NC_035102.1	16579246	.	T	A	.	.	MAF_INRAE=5.063;MAF_USDA=3.279
NC_035102.1	16579250	.	A	T	.	.	MAF_USDA=2.941
NC_035102.1	16579260	.	T	C	.	.	MAF_INRAE=7.5;MAF_USDA=2.353
NC_035102.1	16579281	.	C	T	.	.	MAF_INRAE=26.582;MAF_USDA=41.765
NC_035102.1	16579362	.	G	A	.	.	MAF_INRAE=17.089;MAF_USDA=11.765
NC_035102.1	16579448	.	C	A	.	.	MAF_INRAE=21.519;MAF_USDA=48.824
NC_035102.1	16579463	.	G	A	.	.	MAF_INRAE=43.038;MAF_USDA=36.471
NC_035102.1	16579528	.	T	G	.	.	MAF_USDA=3.279
NC_035102.1	16579578	.	C	A	.	.	MAF_USDA=2.459
NC_035102.1	16579587	.	C	G	.	.	MAF_INRAE=8.333;MAF_USDA=2.459
NC_035102.1	16579657	.	C	T	.	.	MAF_INRAE=41.772;MAF_USDA=35.294
NC_035102.1	16579670	.	G	T	.	.	MAF_INRAE=8.333;MAF_USDA=2.353
NC_035102.1	16579676	.	A	C	.	.	MAF_USDA=1.639
NC_035102.1	16579687	.	G	A	.	.	MAF_INRAE=8.333;MAF_USDA=2.941
NC_035102.1	16579703	.	A	G	.	.	MAF_USDA=2.459
NC_035102.1	16579712	.	A	G	.	.	MAF_INRAE=17.089;MAF_USDA=1.765
NC_035102.1	16579727	.	T	A	.	.	MAF_USDA=1.667
NC_035102.1	16579789	.	G	T	.	.	MAF_INRAE=8.333;MAF_USDA=1.639
NC_035102.1	16579911	.	G	A	.	.	MAF_INRAE=8.333;MAF_USDA=1.765
NC_035102.1	16579972	.	T	C	.	.	MAF_USDA=1.639
NC_035102.1	16580025	.	T	C	.	.	MAF_USDA=1.765
NC_035102.1	16580119	.	G	A	.	.	MAF_USDA=2.941
NC_035102.1	16580149	.	G	A	.	.	MAF_INRAE=1.667
NC_035102.1	16580166	.	G	A	.	.	MAF_INRAE=42.105;MAF_USDA=38.824
NC_035102.1	16580199	.	G	T	.	.	MAF_INRAE=42.105;MAF_USDA=47.647
NC_035102.1	16580262	.	T	A	.	.	MAF_INRAE=10.526;MAF_USDA=2.976
NC_035102.1	16580305	.	C	T	.	.	MAF_USDA=14.583
NC_035102.1	16580321	.	G	T	.	.	MAF_INRAE=8.333;MAF_USDA=1.765
NC_035102.1	16580325	.	G	A	.	.	MAF_USDA=2.941
NC_035102.1	16580439	.	G	A	.	.	MAF_INRAE=35.0;MAF_USDA=19.412
NC_035102.1	16580452	.	A	C	.	.	MAF_USDA=18.75
NC_035102.1	16580474	.	A	T	.	.	MAF_INRAE=26.582;MAF_USDA=44.706
NC_035102.1	16580475	.	G	C	.	.	MAF_INRAE=18.333;MAF_USDA=44.706
NC_035102.1	16580565	.	C	T	.	.	MAF_USDA=1.639
NC_035102.1	16580572	.	C	T	.	.	MAF_USDA=1.639
NC_035102.1	16580655	.	A	G	.	.	MAF_INRAE=21.519;MAF_USDA=47.647
NC_035102.1	16580732	.	G	A	.	.	MAF_USDA=2.941
NC_035102.1	16580735	.	G	T	.	.	MAF_INRAE=16.456;MAF_USDA=10.0
NC_035102.1	16580786	.	G	A	.	.	MAF_INRAE=16.456;MAF_USDA=8.235
NC_035102.1	16580831	.	T	C	.	.	MAF_USDA=1.639
NC_035102.1	16580838	.	A	T	.	.	MAF_USDA=35.882
NC_035102.1	16580871	.	T	G	.	.	MAF_USDA=2.083
NC_035102.1	16580887	.	G	T	.	.	MAF_USDA=4.098
NC_035102.1	16580900	.	T	G	.	.	MAF_INRAE=8.228
NC_035102.1	16580901	.	A	T	.	.	MAF_INRAE=7.5
NC_035102.1	16580950	.	A	C	.	.	MAF_INRAE=21.519;MAF_USDA=48.824
NC_035102.1	16580992	.	C	A	.	.	MAF_USDA=2.941
NC_035102.1	16581014	.	T	A	.	.	MAF_INRAE=26.582;MAF_USDA=41.765
NC_035102.1	16581075	.	A	G	.	.	MAF_USDA=4.918
NC_035102.1	16581077	.	A	T	.	.	MAF_USDA=2.459
NC_035102.1	16581105	.	T	A	.	.	MAF_INRAE=21.519;MAF_USDA=41.667
NC_035102.1	16581106	.	G	T	.	.	MAF_INRAE=9.167;MAF_USDA=1.176
NC_035102.1	16581231	.	G	T	.	.	MAF_USDA=4.706
NC_035102.1	16581264	.	G	T	.	.	MAF_USDA=1.765
NC_035102.1	16581335	.	C	T	.	.	MAF_INRAE=8.333;MAF_USDA=1.765
NC_035102.1	16581370	.	G	A	.	.	MAF_USDA=2.083
NC_035102.1	16581373	.	C	A	.	.	MAF_USDA=2.459
NC_035102.1	16581411	.	T	C	.	.	MAF_INRAE=34.81;MAF_USDA=38.235
NC_035102.1	16581419	.	A	T	.	.	MAF_INRAE=27.215;MAF_USDA=43.529
NC_035102.1	16581490	.	A	C	.	.	MAF_INRAE=42.105;MAF_USDA=38.824
NC_035102.1	16581496	.	C	T	.	.	MAF_INRAE=47.368;MAF_USDA=42.941
NC_035102.1	16581570	.	G	T	.	.	MAF_INRAE=35.443;MAF_USDA=37.059
NC_035102.1	16581577	.	G	C	.	.	MAF_INRAE=35.443;MAF_USDA=37.647
NC_035102.1	16581621	.	C	T	.	.	MAF_INRAE=21.519;MAF_USDA=41.765
NC_035102.1	16581632	.	C	G	.	.	MAF_USDA=1.639
NC_035102.1	16581633	.	C	A	.	.	MAF_INRAE=15.0;MAF_USDA=47.917
NC_035102.1	16581679	.	C	A	.	.	MAF_INRAE=29.747;MAF_USDA=25.294
NC_035102.1	16581682	.	A	C	.	.	MAF_USDA=2.941
NC_035102.1	16581797	.	T	C	.	.	MAF_INRAE=4.43;MAF_USDA=33.529
NC_035102.1	16581874	.	G	T	.	.	MAF_INRAE=13.924;MAF_USDA=3.279
NC_035102.1	16581878	.	C	T	.	.	MAF_USDA=2.941
NC_035102.1	16581969	.	G	A	.	.	MAF_USDA=2.459
NC_035102.1	16582068	.	G	A	.	.	MAF_INRAE=5.063;MAF_USDA=4.098
NC_035102.1	16582111	.	C	A	.	.	MAF_INRAE=8.333;MAF_USDA=1.765
NC_035102.1	16582140	.	T	A	.	.	MAF_USDA=3.279
NC_035102.1	16582158	.	A	G	.	.	MAF_INRAE=12.658;MAF_USDA=26.471
NC_035102.1	16582239	.	A	T	.	.	MAF_USDA=2.459
NC_035102.1	16582249	.	T	A	.	.	MAF_USDA=2.459
NC_035102.1	16582266	.	A	T	.	.	MAF_USDA=13.934
NC_035102.1	16582276	.	C	T	.	.	MAF_USDA=6.557
NC_035102.1	16582342	.	C	T	.	.	MAF_INRAE=7.5;MAF_USDA=1.765
NC_035102.1	16582376	.	C	A	.	.	MAF_USDA=2.459
NC_035102.1	16582381	.	G	A	.	.	MAF_INRAE=13.924;MAF_USDA=2.459
NC_035102.1	16582422	.	C	T	.	.	MAF_USDA=2.459
NC_035102.1	16582442	.	T	G	.	.	MAF_INRAE=43.038;MAF_USDA=39.412
NC_035102.1	16582468	.	G	A	.	.	MAF_INRAE=8.333;MAF_USDA=1.765
NC_035102.1	16582495	.	C	T	.	.	MAF_INRAE=8.333;MAF_USDA=2.941
NC_035102.1	16582504	.	C	T	.	.	MAF_INRAE=13.924;MAF_USDA=3.279
NC_035102.1	16582518	.	T	A	.	.	MAF_INRAE=37.342;MAF_USDA=45.294
NC_035102.1	16582566	.	C	T	.	.	MAF_USDA=22.917
NC_035102.1	16582574	.	C	A	.	.	MAF_INRAE=5.263;MAF_USDA=17.059
NC_035102.1	16582575	.	G	A	.	.	MAF_USDA=6.471
NC_035102.1	16582576	.	A	C	.	.	MAF_USDA=18.75
NC_035102.1	16582583	.	C	T	.	.	MAF_INRAE=10.526;MAF_USDA=2.941
NC_035102.1	16582587	.	G	A	.	.	MAF_USDA=7.647
NC_035102.1	16582666	.	C	T	.	.	MAF_INRAE=8.228;MAF_USDA=2.083
NC_035102.1	16582714	.	C	T	.	.	MAF_INRAE=8.228;MAF_USDA=2.941
NC_035102.1	16582717	.	G	A	.	.	MAF_USDA=2.083
NC_035102.1	16582752	.	C	A	.	.	MAF_INRAE=8.228;MAF_USDA=2.976
NC_035102.1	16582774	.	C	T	.	.	MAF_INRAE=8.228;MAF_USDA=3.012
NC_035102.1	16582803	.	T	C	.	.	MAF_INRAE=8.228;MAF_USDA=3.333
NC_035102.1	16582832	.	T	C	.	.	MAF_INRAE=10.526;MAF_USDA=2.976
NC_035102.1	16582897	.	C	T	.	.	MAF_INRAE=12.658;MAF_USDA=5.294
NC_035102.1	16582939	.	G	A	.	.	MAF_INRAE=8.861;MAF_USDA=2.941
NC_035102.1	16583005	.	C	T	.	.	MAF_USDA=3.279
NC_035102.1	16583012	.	T	C	.	.	MAF_USDA=2.083
NC_035102.1	16583075	.	G	T	.	.	MAF_INRAE=8.228;MAF_USDA=2.941
NC_035102.1	16583078	.	G	A	.	.	MAF_INRAE=7.5;MAF_USDA=2.083
NC_035102.1	16583105	.	C	T	.	.	MAF_INRAE=2.5
NC_035102.1	16583106	.	G	A	.	.	MAF_INRAE=4.43;MAF_USDA=16.471
NC_035102.1	16583143	.	A	G	.	.	MAF_INRAE=25.316;MAF_USDA=4.118
NC_035102.1	16583153	.	G	A	.	.	MAF_INRAE=10.526;MAF_USDA=2.459
NC_035102.1	16583181	.	C	A	.	.	MAF_USDA=3.279
NC_035102.1	16583222	.	C	T	.	.	MAF_INRAE=16.456;MAF_USDA=1.176
NC_035102.1	16583254	.	C	T	.	.	MAF_INRAE=8.228
NC_035102.1	16583268	.	G	A	.	.	MAF_INRAE=41.139;MAF_USDA=27.647
NC_035102.1	16583269	.	G	A	.	.	MAF_INRAE=8.228
NC_035102.1	16583280	.	C	T	.	.	MAF_INRAE=8.228;MAF_USDA=2.941
NC_035102.1	16583288	.	C	T	.	.	MAF_INRAE=8.333;MAF_USDA=1.786
NC_035102.1	16583289	.	G	A	.	.	MAF_INRAE=4.43;MAF_USDA=18.452
NC_035102.1	16583291	.	C	T	.	.	MAF_INRAE=8.228;MAF_USDA=2.976
NC_035102.1	16583294	.	C	A	.	.	MAF_INRAE=4.43;MAF_USDA=18.452
NC_035102.1	16583303	.	G	T	.	.	MAF_INRAE=10.526;MAF_USDA=3.571
NC_035102.1	16583314	.	C	A	.	.	MAF_USDA=7.647
NC_035102.1	16583316	.	G	A	.	.	MAF_USDA=7.059
NC_035102.1	16583374	.	T	C	.	.	MAF_USDA=5.738
NC_035102.1	16583406	.	G	A	.	.	MAF_INRAE=5.833;MAF_USDA=12.5
NC_035102.1	16583412	.	C	A	.	.	MAF_INRAE=6.667;MAF_USDA=8.235
NC_035102.1	16583423	.	T	A	.	.	MAF_USDA=7.059
NC_035102.1	16583426	.	C	G,A	.	.	MAF_INRAE=4.167;MAF_USDA=18.75
NC_035102.1	16583447	.	T	C	.	.	MAF_INRAE=9.167;MAF_USDA=5.294
NC_035102.1	16583460	.	T	C	.	.	MAF_INRAE=10.833;MAF_USDA=6.471
NC_035102.1	16583506	.	A	T	.	.	MAF_INRAE=4.167
NC_035102.1	16583507	.	G	A	.	.	MAF_INRAE=3.333
NC_035102.1	16583514	.	C	A	.	.	MAF_INRAE=1.667
NC_035102.1	16583519	.	T	C	.	.	MAF_INRAE=1.667
NC_035102.1	16583573	.	C	T	.	.	MAF_INRAE=5.263
NC_035102.1	16583588	.	T	A	.	.	MAF_INRAE=8.333;MAF_USDA=1.765
NC_035102.1	16583598	.	G	T	.	.	MAF_USDA=2.459
NC_035102.1	16583623	.	C	A	.	.	MAF_INRAE=41.139;MAF_USDA=26.471
NC_035102.1	16583643	.	G	A	.	.	MAF_INRAE=16.456;MAF_USDA=1.176
NC_035102.1	16583665	.	G	A	.	.	MAF_USDA=2.353
NC_035102.1	16583674	.	A	G	.	.	MAF_INRAE=16.456;MAF_USDA=9.412
NC_035102.1	16583712	.	G	A	.	.	MAF_INRAE=8.333;MAF_USDA=1.765
NC_035102.1	16583773	.	T	C	.	.	MAF_INRAE=8.228
NC_035102.1	16583803	.	G	T	.	.	MAF_INRAE=5.063;MAF_USDA=4.098
NC_035102.1	16583805	.	T	G	.	.	MAF_USDA=2.459
NC_035102.1	16583897	.	A	C	.	.	MAF_INRAE=43.333;MAF_USDA=24.118
NC_035102.1	16583914	.	G	A	.	.	MAF_INRAE=4.43;MAF_USDA=29.412
NC_035102.1	16583929	.	C	A	.	.	MAF_USDA=5.294
NC_035102.1	16584018	.	C	T	.	.	MAF_USDA=1.765
NC_035102.1	16584030	.	A	T	.	.	MAF_INRAE=8.333;MAF_USDA=1.176
NC_035102.1	16584031	.	C	T	.	.	MAF_INRAE=8.333;MAF_USDA=2.941
NC_035102.1	16584032	.	G	A	.	.	MAF_USDA=1.639
NC_035102.1	16584048	.	G	A	.	.	MAF_INRAE=35.0;MAF_USDA=20.833
NC_035102.1	16584057	.	G	A	.	.	MAF_INRAE=5.063
NC_035102.1	16584182	.	C	T	.	.	MAF_INRAE=8.228;MAF_USDA=2.941
NC_035102.1	16584205	.	G	T	.	.	MAF_INRAE=5.063;MAF_USDA=4.918
NC_035102.1	16584255	.	A	G	.	.	MAF_USDA=14.754
NC_035102.1	16584265	.	T	A	.	.	MAF_INRAE=12.658;MAF_USDA=6.471
NC_035102.1	16584287	.	G	A	.	.	MAF_INRAE=8.333;MAF_USDA=1.765
NC_035102.1	16584324	.	C	T	.	.	MAF_INRAE=8.333;MAF_USDA=1.765
NC_035102.1	16584325	.	G	A	.	.	MAF_USDA=6.471
NC_035102.1	16584346	.	C	A	.	.	MAF_INRAE=41.772;MAF_USDA=25.882
NC_035102.1	16584353	.	G	A	.	.	MAF_USDA=1.639
NC_035102.1	16584428	.	G	A	.	.	MAF_USDA=2.459
NC_035102.1	16584442	.	G	A	.	.	MAF_USDA=1.639
NC_035102.1	16584511	.	G	A	.	.	MAF_INRAE=21.053;MAF_USDA=2.542
NC_035102.1	16584689	.	G	C	.	.	MAF_INRAE=7.5;MAF_USDA=1.765
NC_035102.1	16584855	.	G	A	.	.	MAF_USDA=1.639
NC_035102.1	16584860	.	T	C	.	.	MAF_INRAE=12.658;MAF_USDA=6.471
NC_035102.1	16584945	.	G	C	.	.	MAF_USDA=1.639
NC_035102.1	16584947	.	C	A	.	.	MAF_USDA=1.639
NC_035102.1	16585079	.	C	T	.	.	MAF_INRAE=5.063;MAF_USDA=4.098
NC_035102.1	16585095	.	G	T	.	.	MAF_USDA=1.639
NC_035102.1	16585226	.	C	T	.	.	MAF_INRAE=10.526;MAF_USDA=2.5
NC_035102.1	16585266	.	A	G	.	.	MAF_INRAE=22.152;MAF_USDA=36.471
NC_035102.1	16585319	.	G	A	.	.	MAF_INRAE=41.139;MAF_USDA=26.471
NC_035102.1	16585354	.	T	A	.	.	MAF_INRAE=8.228;MAF_USDA=2.941
NC_035102.1	16585367	.	G	T	.	.	MAF_INRAE=8.228
NC_035102.1	16585373	.	C	T	.	.	MAF_INRAE=10.526
NC_035102.1	16585425	.	A	G	.	.	MAF_INRAE=8.333;MAF_USDA=1.765
NC_035102.1	16585445	.	C	A	.	.	MAF_INRAE=41.772;MAF_USDA=30.588
NC_035102.1	16585463	.	C	T	.	.	MAF_INRAE=7.5;MAF_USDA=2.083
NC_035102.1	16585464	.	T	A	.	.	MAF_INRAE=7.5;MAF_USDA=2.083
NC_035102.1	16585466	.	C	T	.	.	MAF_USDA=2.083
NC_035102.1	16585538	.	C	T	.	.	MAF_INRAE=5.063;MAF_USDA=5.0
NC_035102.1	16585652	.	T	C	.	.	MAF_USDA=1.639
NC_035102.1	16585670	.	C	T	.	.	MAF_INRAE=41.772;MAF_USDA=25.0
NC_035102.1	16585689	.	G	T	.	.	MAF_INRAE=13.291;MAF_USDA=5.882
NC_035102.1	16585696	.	T	C	.	.	MAF_INRAE=41.772;MAF_USDA=28.235
NC_035102.1	16585743	.	C	A	.	.	MAF_INRAE=4.43;MAF_USDA=32.941
NC_035102.1	16585747	.	T	C	.	.	MAF_INRAE=41.772;MAF_USDA=28.235
NC_035102.1	16585761	.	T	G	.	.	MAF_USDA=1.639
NC_035102.1	16585816	.	G	A	.	.	MAF_INRAE=40.506;MAF_USDA=26.471
NC_035102.1	16585839	.	T	A	.	.	MAF_USDA=1.765
NC_035102.1	16585900	.	A	C	.	.	MAF_INRAE=8.228
NC_035102.1	16585946	.	G	A	.	.	MAF_INRAE=7.595;MAF_USDA=2.941
NC_035102.1	16585957	.	G	A	.	.	MAF_USDA=1.639
NC_035102.1	16585992	.	G	T	.	.	MAF_USDA=4.918
NC_035102.1	16586058	.	T	G	.	.	MAF_INRAE=42.405;MAF_USDA=27.381
NC_035102.1	16586069	.	A	T	.	.	MAF_INRAE=8.333;MAF_USDA=1.765
NC_035102.1	16586089	.	T	G	.	.	MAF_INRAE=17.089;MAF_USDA=28.824
NC_035102.1	16586091	.	T	A	.	.	MAF_INRAE=10.833;MAF_USDA=6.471
NC_035102.1	16586093	.	C	A	.	.	MAF_INRAE=4.167;MAF_USDA=5.882
NC_035102.1	16586098	.	G	T	.	.	MAF_INRAE=17.089;MAF_USDA=2.083
NC_035102.1	16586181	.	T	C	.	.	MAF_USDA=14.754
NC_035102.1	16586184	.	C	G	.	.	MAF_INRAE=3.333;MAF_USDA=4.098
NC_035102.1	16586316	.	A	G	.	.	MAF_USDA=37.647
NC_035102.1	16586322	.	C	T	.	.	MAF_USDA=19.412
NC_035102.1	16586330	.	A	G	.	.	MAF_USDA=4.706
NC_035102.1	16586337	.	G	A	.	.	MAF_USDA=1.765
NC_035102.1	16586370	.	T	A	.	.	MAF_USDA=1.639
NC_035102.1	16586399	.	C	G	.	.	MAF_USDA=1.639
NC_035102.1	16586408	.	T	A	.	.	MAF_INRAE=8.228;MAF_USDA=2.941
NC_035102.1	16586413	.	G	A	.	.	MAF_INRAE=4.167;MAF_USDA=1.176
NC_035102.1	16586453	.	G	A	.	.	MAF_INRAE=36.842;MAF_USDA=25.882
NC_035102.1	16586484	.	C	T	.	.	MAF_USDA=1.639
NC_035102.1	16586518	.	C	T	.	.	MAF_INRAE=10.526
NC_035102.1	16586644	.	C	A	.	.	MAF_USDA=1.639
NC_035102.1	16586800	.	C	T	.	.	MAF_INRAE=17.089;MAF_USDA=1.765
NC_035102.1	16586869	.	C	T	.	.	MAF_USDA=4.167
NC_035102.1	16586898	.	G	A	.	.	MAF_USDA=4.918
NC_035102.1	16586906	.	T	A	.	.	MAF_USDA=2.459
NC_035102.1	16587108	.	A	T	.	.	MAF_INRAE=25.949;MAF_USDA=44.706
NC_035102.1	16587119	.	C	T	.	.	MAF_INRAE=8.333;MAF_USDA=2.941
NC_035102.1	16587126	.	G	T	.	.	MAF_INRAE=8.333;MAF_USDA=5.882
NC_035102.1	16587136	.	T	G	.	.	MAF_USDA=4.918
NC_035102.1	16587310	.	A	G	.	.	MAF_INRAE=48.101;MAF_USDA=16.471
NC_035102.1	16587345	.	T	C	.	.	MAF_USDA=1.639
NC_035102.1	16587414	.	C	T	.	.	MAF_INRAE=1.667;MAF_USDA=9.016
NC_035102.1	16587444	.	G	T	.	.	MAF_USDA=4.918
NC_035102.1	16587447	.	T	C	.	.	MAF_INRAE=39.873;MAF_USDA=48.235
NC_035102.1	16587461	.	C	T	.	.	MAF_INRAE=23.418;MAF_USDA=32.738
NC_035102.1	16587489	.	A	G	.	.	MAF_USDA=6.667
NC_035102.1	16587504	.	T	A	.	.	MAF_USDA=5.833
NC_035102.1	16587638	.	G	T	.	.	MAF_USDA=19.565
NC_035102.1	16587695	.	A	C	.	.	MAF_USDA=12.5
NC_035102.1	16587696	.	T	A	.	.	MAF_USDA=1.695
NC_035102.1	16587718	.	A	C	.	.	MAF_USDA=1.695
NC_035102.1	16587753	.	C	T	.	.	MAF_INRAE=2.5
NC_035102.1	16587842	.	C	T	.	.	MAF_INRAE=4.167;MAF_USDA=22.917
NC_035102.1	16587875	.	C	A	.	.	MAF_INRAE=8.333;MAF_USDA=1.765
NC_035102.1	16588024	.	G	A	.	.	MAF_INRAE=41.772;MAF_USDA=27.059
NC_035102.1	16588153	.	A	C	.	.	MAF_INRAE=2.5
NC_035102.1	16588241	.	G	T	.	.	MAF_USDA=2.083
NC_035102.1	16588244	.	G	T	.	.	MAF_USDA=4.167
NC_035102.1	16588250	.	G	A	.	.	MAF_INRAE=8.333;MAF_USDA=1.765
NC_035102.1	16588351	.	G	T	.	.	MAF_INRAE=40.506;MAF_USDA=25.882
NC_035102.1	16588398	.	A	C	.	.	MAF_INRAE=24.051;MAF_USDA=6.471
NC_035102.1	16588475	.	T	G	.	.	MAF_USDA=1.765
NC_035102.1	16588477	.	C	T	.	.	MAF_INRAE=40.506;MAF_USDA=25.882
NC_035102.1	16588480	.	A	T	.	.	MAF_INRAE=45.0;MAF_USDA=25.882
NC_035102.1	16588512	.	C	T	.	.	MAF_INRAE=40.506;MAF_USDA=25.294
NC_035102.1	16588909	.	T	C	.	.	MAF_INRAE=32.911;MAF_USDA=33.529
NC_035102.1	16589027	.	C	T	.	.	MAF_INRAE=8.333;MAF_USDA=2.083
NC_035102.1	16589068	.	C	T	.	.	MAF_INRAE=17.089;MAF_USDA=1.176
NC_035102.1	16589446	.	T	C	.	.	MAF_INRAE=16.456;MAF_USDA=9.836
NC_035102.1	16589485	.	C	A	.	.	MAF_INRAE=40.506;MAF_USDA=24.706
NC_035102.1	16589582	.	C	T	.	.	MAF_USDA=3.279
NC_035102.1	16589613	.	G	A	.	.	MAF_USDA=1.639
NC_035102.1	16589720	.	T	C	.	.	MAF_INRAE=15.789;MAF_USDA=8.333
NC_035102.1	16589761	.	G	C	.	.	MAF_USDA=1.639
NC_035102.1	16589826	.	G	A	.	.	MAF_USDA=3.279
NC_035102.1	16589834	.	G	T	.	.	MAF_USDA=3.279
NC_035102.1	16589835	.	T	G	.	.	MAF_USDA=3.279
NC_035102.1	16589888	.	T	G	.	.	MAF_INRAE=16.456;MAF_USDA=8.235
NC_035102.1	16589903	.	G	T	.	.	MAF_USDA=4.918
NC_035102.1	16589936	.	C	T	.	.	MAF_USDA=1.639
NC_035102.1	16589967	.	G	A	.	.	MAF_USDA=4.167
NC_035102.1	16590148	.	T	C	.	.	MAF_INRAE=39.873;MAF_USDA=24.706
NC_035102.1	16590157	.	C	T	.	.	MAF_USDA=4.098
NC_035102.1	16590211	.	C	T	.	.	MAF_INRAE=40.506;MAF_USDA=26.23
NC_035102.1	16590284	.	G	A	.	.	MAF_USDA=1.639
NC_035102.1	16590285	.	C	T	.	.	MAF_USDA=4.918
NC_035102.1	16590309	.	A	T	.	.	MAF_INRAE=16.456;MAF_USDA=7.059
NC_035102.1	16590311	.	G	T	.	.	MAF_INRAE=20.0;MAF_USDA=7.059
NC_035102.1	16590393	.	T	A	.	.	MAF_USDA=35.294
NC_035102.1	16590529	.	A	G	.	.	MAF_INRAE=4.167;MAF_USDA=5.294
NC_035102.1	16590548	.	C	T	.	.	MAF_USDA=4.918
NC_035102.1	16590579	.	T	C	.	.	MAF_INRAE=4.43;MAF_USDA=22.941
NC_035102.1	16590597	.	G	A	.	.	MAF_INRAE=8.228
NC_035102.1	16590684	.	A	C	.	.	MAF_INRAE=8.228
NC_035102.1	16590755	.	A	T	.	.	MAF_INRAE=6.667
NC_035102.1	16590770	.	G	C	.	.	MAF_USDA=4.918
NC_035102.1	16590789	.	A	G	.	.	MAF_USDA=18.75
NC_035102.1	16590815	.	T	G	.	.	MAF_USDA=4.098
NC_035102.1	16590859	.	T	C	.	.	MAF_INRAE=8.333;MAF_USDA=1.765
NC_035102.1	16590936	.	T	G	.	.	MAF_USDA=4.706
NC_035102.1	16590967	.	G	A	.	.	MAF_USDA=2.459
NC_035102.1	16590970	.	G	T	.	.	MAF_USDA=1.765
NC_035102.1	16591190	.	T	C	.	.	MAF_USDA=1.639
NC_035102.1	16591223	.	G	A	.	.	MAF_USDA=4.167
NC_035102.1	16591226	.	T	G	.	.	MAF_INRAE=4.167;MAF_USDA=7.647
NC_035102.1	16591232	.	G	A	.	.	MAF_INRAE=10.526;MAF_USDA=3.279
NC_035102.1	16591243	.	A	G	.	.	MAF_USDA=7.647
NC_035102.1	16591261	.	G	A	.	.	MAF_USDA=1.639
NC_035102.1	16591280	.	A	C	.	.	MAF_INRAE=4.167;MAF_USDA=5.294
NC_035102.1	16591291	.	G	T	.	.	MAF_INRAE=4.167;MAF_USDA=8.824
NC_035102.1	16591332	.	C	A	.	.	MAF_USDA=10.417
NC_035102.1	16591353	.	G	T	.	.	MAF_INRAE=15.823;MAF_USDA=10.0
NC_035102.1	16591442	.	C	T	.	.	MAF_USDA=4.118
NC_035102.1	16591642	.	T	C	.	.	MAF_INRAE=2.5
NC_035102.1	16591856	.	T	C	.	.	MAF_INRAE=41.139;MAF_USDA=22.941
NC_035102.1	16591921	.	T	C	.	.	MAF_INRAE=7.5;MAF_USDA=1.765
NC_035102.1	16591943	.	G	A	.	.	MAF_USDA=5.294
NC_035102.1	16591957	.	G	A	.	.	MAF_INRAE=15.19;MAF_USDA=1.176
NC_035102.1	16592022	.	G	A	.	.	MAF_INRAE=6.667;MAF_USDA=2.083
NC_035102.1	16592055	.	T	G	.	.	MAF_USDA=3.279
NC_035102.1	16592130	.	T	G	.	.	MAF_INRAE=15.19;MAF_USDA=13.529
NC_035102.1	16592175	.	C	T	.	.	MAF_INRAE=40.506;MAF_USDA=22.941
NC_035102.1	16592223	.	G	A	.	.	MAF_USDA=2.941
NC_035102.1	16592226	.	A	G	.	.	MAF_USDA=4.706
NC_035102.1	16592229	.	T	A	.	.	MAF_USDA=4.706
NC_035102.1	16592247	.	C	T	.	.	MAF_USDA=7.059
NC_035102.1	16592282	.	T	C	.	.	MAF_USDA=4.118
NC_035102.1	16592332	.	C	T	.	.	MAF_INRAE=41.139;MAF_USDA=35.294
NC_035102.1	16592449	.	T	C	.	.	MAF_INRAE=16.456;MAF_USDA=10.0
NC_035102.1	16592555	.	G	A	.	.	MAF_USDA=1.765
NC_035102.1	16592606	.	T	A	.	.	MAF_INRAE=8.228
NC_035102.1	16592611	.	G	C	.	.	MAF_INRAE=8.228
NC_035102.1	16592748	.	T	A	.	.	MAF_USDA=39.583
NC_035102.1	16592751	.	A	C	.	.	MAF_USDA=37.5
NC_035102.1	16592799	.	A	G	.	.	MAF_USDA=3.279
NC_035102.1	16592877	.	G	C	.	.	MAF_USDA=4.918
NC_035102.1	16592884	.	G	A	.	.	MAF_USDA=4.098
NC_035102.1	16592992	.	T	C	.	.	MAF_INRAE=16.456
NC_035102.1	16593012	.	T	G	.	.	MAF_INRAE=39.873;MAF_USDA=29.412
NC_035102.1	16593161	.	A	C	.	.	MAF_INRAE=17.722;MAF_USDA=12.941
NC_035102.1	16593183	.	T	G	.	.	MAF_USDA=4.098
NC_035102.1	16593208	.	C	A	.	.	MAF_USDA=3.279
NC_035102.1	16593209	.	C	T	.	.	MAF_USDA=5.738
NC_035102.1	16593290	.	C	T	.	.	MAF_USDA=1.639
NC_035102.1	16593313	.	C	A	.	.	MAF_INRAE=16.456;MAF_USDA=12.353
NC_035102.1	16593457	.	C	G	.	.	MAF_USDA=1.639
NC_035102.1	16593539	.	A	C	.	.	MAF_USDA=4.918
NC_035102.1	16593553	.	T	G	.	.	MAF_USDA=5.738
NC_035102.1	16593557	.	A	C	.	.	MAF_INRAE=5.263
NC_035102.1	16593570	.	A	G	.	.	MAF_INRAE=4.167;MAF_USDA=16.667
NC_035102.1	16593612	.	A	G	.	.	MAF_INRAE=5.263
NC_035102.1	16593768	.	A	G	.	.	MAF_USDA=4.098
NC_035102.1	16593777	.	A	C	.	.	MAF_INRAE=39.873;MAF_USDA=31.765
NC_035102.1	16593783	.	C	A	.	.	MAF_USDA=1.667
NC_035102.1	16593873	.	G	T	.	.	MAF_USDA=7.059
NC_035102.1	16593884	.	C	T	.	.	MAF_USDA=5.738
NC_035102.1	16593931	.	A	T	.	.	MAF_INRAE=17.722;MAF_USDA=7.647
NC_035102.1	16594094	.	T	C	.	.	MAF_USDA=1.639
NC_035102.1	16594103	.	C	G	.	.	MAF_USDA=2.459
NC_035102.1	16594115	.	C	A	.	.	MAF_USDA=1.639
NC_035102.1	16594167	.	G	A	.	.	MAF_INRAE=8.228
NC_035102.1	16594235	.	C	A	.	.	MAF_USDA=2.459
NC_035102.1	16594340	.	A	C	.	.	MAF_INRAE=6.667
NC_035102.1	16594355	.	A	G	.	.	MAF_INRAE=14.557;MAF_USDA=10.0
NC_035102.1	16594413	.	C	T	.	.	MAF_INRAE=14.557;MAF_USDA=10.0
NC_035102.1	16594458	.	G	T	.	.	MAF_USDA=1.639
NC_035102.1	16594545	.	G	A	.	.	MAF_USDA=2.353
NC_035102.1	16594583	.	G	A	.	.	MAF_USDA=18.75
NC_035102.1	16594612	.	A	T	.	.	MAF_INRAE=33.544;MAF_USDA=13.529
NC_035102.1	16594625	.	T	G	.	.	MAF_USDA=4.098
NC_035102.1	16594630	.	G	A	.	.	MAF_INRAE=33.544;MAF_USDA=13.529
NC_035102.1	16594651	.	G	C	.	.	MAF_USDA=22.917
NC_035102.1	16594684	.	G	A	.	.	MAF_INRAE=16.456;MAF_USDA=10.0
NC_035102.1	16594719	.	T	C	.	.	MAF_USDA=4.098
NC_035102.1	16594754	.	A	G	.	.	MAF_USDA=4.098
NC_035102.1	16594874	.	C	T	.	.	MAF_INRAE=4.167;MAF_USDA=20.588
NC_035102.1	16594916	.	A	T	.	.	MAF_USDA=11.475
NC_035102.1	16594958	.	G	C	.	.	MAF_INRAE=8.228
NC_035102.1	16594991	.	C	T	.	.	MAF_USDA=2.083
NC_035102.1	16595005	.	C	T	.	.	MAF_INRAE=8.228
NC_035102.1	16595109	.	C	T	.	.	MAF_INRAE=2.5
NC_035102.1	16595138	.	C	A	.	.	MAF_USDA=4.167
NC_035102.1	16595286	.	T	A	.	.	MAF_USDA=4.098
NC_035102.1	16595371	.	C	A	.	.	MAF_USDA=18.75
NC_035102.1	16595379	.	C	T	.	.	MAF_USDA=1.639
NC_035102.1	16595385	.	G	A	.	.	MAF_INRAE=5.263
NC_035102.1	16595467	.	G	A	.	.	MAF_INRAE=31.646;MAF_USDA=11.765
NC_035102.1	16595503	.	G	A	.	.	MAF_USDA=3.279
NC_035102.1	16595515	.	A	T	.	.	MAF_INRAE=27.848;MAF_USDA=11.765
NC_035102.1	16595546	.	T	C	.	.	MAF_INRAE=2.5
NC_035102.1	16595652	.	G	T	.	.	MAF_INRAE=1.667
NC_035102.1	16595656	.	C	T	.	.	MAF_INRAE=1.667
NC_035102.1	16595703	.	A	G	.	.	MAF_USDA=3.279
NC_035102.1	16595749	.	A	C	.	.	MAF_USDA=1.667
NC_035102.1	16595852	.	A	T	.	.	MAF_USDA=6.667
NC_035102.1	16595889	.	C	T	.	.	MAF_USDA=4.167
NC_035102.1	16595890	.	G	C	.	.	MAF_USDA=1.667
NC_035102.1	16595891	.	T	C	.	.	MAF_USDA=5.0
NC_035102.1	16596077	.	T	G	.	.	MAF_USDA=29.412
NC_035102.1	16596142	.	G	A	.	.	MAF_USDA=4.098
NC_035102.1	16596161	.	C	A	.	.	MAF_USDA=3.279
NC_035102.1	16596184	.	C	T	.	.	MAF_USDA=5.294
NC_035102.1	16596202	.	T	A	.	.	MAF_INRAE=5.263
NC_035102.1	16596203	.	A	C	.	.	MAF_INRAE=4.167;MAF_USDA=5.294
NC_035102.1	16596264	.	G	A	.	.	MAF_USDA=5.738
NC_035102.1	16596346	.	A	T	.	.	MAF_INRAE=5.063;MAF_USDA=4.098
NC_035102.1	16596388	.	G	C	.	.	MAF_INRAE=33.544;MAF_USDA=17.059
NC_035102.1	16596429	.	C	T	.	.	MAF_INRAE=19.62;MAF_USDA=40.0
NC_035102.1	16596468	.	G	T	.	.	MAF_INRAE=33.544;MAF_USDA=10.588
NC_035102.1	16596469	.	A	T	.	.	MAF_USDA=4.918
NC_035102.1	16596595	.	G	A	.	.	MAF_USDA=1.639
NC_035102.1	16596602	.	A	G	.	.	MAF_INRAE=16.456;MAF_USDA=8.235
NC_035102.1	16596604	.	C	T	.	.	MAF_USDA=2.083
NC_035102.1	16596617	.	C	T	.	.	MAF_USDA=2.083
NC_035102.1	16596749	.	G	A	.	.	MAF_USDA=1.639
NC_035102.1	16596793	.	C	T	.	.	MAF_INRAE=16.456;MAF_USDA=9.412
NC_035102.1	16596850	.	G	T	.	.	MAF_USDA=4.918
NC_035102.1	16596901	.	T	A	.	.	MAF_USDA=4.098
NC_035102.1	16596933	.	A	T	.	.	MAF_USDA=4.918
NC_035102.1	16596985	.	T	C	.	.	MAF_INRAE=8.333;MAF_USDA=12.941
NC_035102.1	16597025	.	A	T	.	.	MAF_INRAE=25.316;MAF_USDA=11.176
NC_035102.1	16597050	.	A	G	.	.	MAF_USDA=3.279
NC_035102.1	16597099	.	T	C	.	.	MAF_USDA=3.279
NC_035102.1	16597272	.	C	T	.	.	MAF_USDA=1.639
NC_035102.1	16597384	.	T	C	.	.	MAF_USDA=4.918
NC_035102.1	16597410	.	T	G	.	.	MAF_INRAE=8.228;MAF_USDA=1.639
NC_035102.1	16597421	.	C	A	.	.	MAF_USDA=5.738
NC_035102.1	16597535	.	C	A	.	.	MAF_USDA=4.918
NC_035102.1	16597556	.	G	A	.	.	MAF_USDA=1.639
NC_035102.1	16597606	.	G	A	.	.	MAF_INRAE=13.924;MAF_USDA=8.235
NC_035102.1	16597626	.	T	G	.	.	MAF_INRAE=5.263
NC_035102.1	16597662	.	G	T	.	.	MAF_USDA=6.471
NC_035102.1	16597757	.	A	G	.	.	MAF_INRAE=1.667;MAF_USDA=11.475
NC_035102.1	16597850	.	T	A	.	.	MAF_INRAE=47.468;MAF_USDA=35.294
NC_035102.1	16597861	.	T	G	.	.	MAF_INRAE=2.5;MAF_USDA=13.934
NC_035102.1	16597882	.	C	A	.	.	MAF_USDA=4.167
NC_035102.1	16597893	.	C	G	.	.	MAF_INRAE=4.167;MAF_USDA=18.75
NC_035102.1	16597913	.	A	C	.	.	MAF_USDA=2.459
NC_035102.1	16597997	.	G	A	.	.	MAF_USDA=8.235
NC_035102.1	16598041	.	A	G	.	.	MAF_USDA=2.941
NC_035102.1	16598079	.	C	A	.	.	MAF_INRAE=4.167;MAF_USDA=6.471
NC_035102.1	16598283	.	A	T	.	.	MAF_USDA=2.459
NC_035102.1	16598323	.	G	T	.	.	MAF_INRAE=13.924;MAF_USDA=3.529
NC_035102.1	16598345	.	G	T	.	.	MAF_INRAE=33.544;MAF_USDA=16.471
NC_035102.1	16598351	.	C	A	.	.	MAF_INRAE=4.167;MAF_USDA=5.882
NC_035102.1	16598375	.	A	G	.	.	MAF_INRAE=33.544;MAF_USDA=11.765
NC_035102.1	16598613	.	A	T	.	.	MAF_INRAE=25.316;MAF_USDA=9.412
NC_035102.1	16598728	.	C	G	.	.	MAF_USDA=2.459
NC_035102.1	16598736	.	A	C	.	.	MAF_USDA=6.557
NC_035102.1	16598813	.	T	G	.	.	MAF_INRAE=8.333;MAF_USDA=2.083
NC_035102.1	16598814	.	C	A	.	.	MAF_USDA=2.459
NC_035102.1	16598831	.	A	G	.	.	MAF_USDA=1.765
NC_035102.1	16598840	.	A	G	.	.	MAF_INRAE=47.468;MAF_USDA=24.118
NC_035102.1	16598865	.	G	T	.	.	MAF_INRAE=5.063;MAF_USDA=3.279
NC_035102.1	16598893	.	T	G	.	.	MAF_INRAE=37.975;MAF_USDA=42.353
NC_035102.1	16598914	.	A	T	.	.	MAF_USDA=4.098
NC_035102.1	16599031	.	G	T	.	.	MAF_USDA=2.459
NC_035102.1	16599036	.	G	T	.	.	MAF_USDA=4.098
NC_035102.1	16599044	.	T	G	.	.	MAF_INRAE=46.835;MAF_USDA=30.588
NC_035102.1	16599089	.	A	G	.	.	MAF_USDA=2.459
NC_035102.1	16599099	.	G	T	.	.	MAF_USDA=1.639
NC_035102.1	16599100	.	T	G	.	.	MAF_USDA=1.639
NC_035102.1	16599114	.	C	A	.	.	MAF_USDA=20.833
NC_035102.1	16599152	.	A	C	.	.	MAF_USDA=2.459
NC_035102.1	16599210	.	T	C	.	.	MAF_USDA=17.213
NC_035102.1	16599218	.	A	G	.	.	MAF_INRAE=47.468;MAF_USDA=26.471
NC_035102.1	16599225	.	C	A	.	.	MAF_USDA=3.279
NC_035102.1	16599232	.	GTAAGCA	GTAAGCC	.	.	MAF_USDA=37.5
NC_035102.1	16599238	.	A	C	.	.	MAF_INRAE=47.468
NC_035102.1	16599290	.	G	C	.	.	MAF_INRAE=27.848;MAF_USDA=33.529
NC_035102.1	16599332	.	G	C	.	.	MAF_INRAE=47.468;MAF_USDA=21.765
NC_035102.1	16599354	.	G	A	.	.	MAF_INRAE=48.101;MAF_USDA=50.0
NC_035102.1	16599400	.	A	T	.	.	MAF_INRAE=1.667;MAF_USDA=24.706
NC_035102.1	16599428	.	A	C	.	.	MAF_INRAE=1.667;MAF_USDA=20.0
NC_035102.1	16599438	.	C	T	.	.	MAF_INRAE=1.667;MAF_USDA=26.471
NC_035102.1	16599472	.	C	T	.	.	MAF_INRAE=1.667;MAF_USDA=13.115
NC_035102.1	16599525	.	T	C	.	.	MAF_INRAE=1.667;MAF_USDA=27.059
NC_035102.1	16599640	.	G	C	.	.	MAF_USDA=1.639
NC_035102.1	16599689	.	G	A	.	.	MAF_USDA=4.918
NC_035102.1	16599734	.	C	T	.	.	MAF_USDA=1.639
NC_035102.1	16599774	.	A	G	.	.	MAF_INRAE=1.667;MAF_USDA=24.118
NC_035102.1	16599775	.	G	C	.	.	MAF_USDA=2.459
NC_035102.1	16599822	.	G	T	.	.	MAF_USDA=3.279
NC_035102.1	16599913	.	C	A	.	.	MAF_INRAE=1.667;MAF_USDA=18.824
NC_035102.1	16599959	.	T	A	.	.	MAF_INRAE=5.263
NC_035102.1	16599987	.	C	A	.	.	MAF_USDA=1.639
NC_035102.1	16600075	.	C	T	.	.	MAF_INRAE=1.667;MAF_USDA=25.294
NC_035102.1	16600225	.	T	G	.	.	MAF_INRAE=1.667;MAF_USDA=24.118
NC_035102.1	16600226	.	C	T	.	.	MAF_INRAE=1.667;MAF_USDA=24.118
NC_035102.1	16600239	.	G	T	.	.	MAF_INRAE=1.667;MAF_USDA=20.588
NC_035102.1	16600314	.	A	G	.	.	MAF_INRAE=1.667;MAF_USDA=24.118
NC_035102.1	16600323	.	A	C	.	.	MAF_INRAE=1.667;MAF_USDA=20.588
NC_035102.1	16600414	.	T	G	.	.	MAF_INRAE=47.468;MAF_USDA=19.412
NC_035102.1	16600514	.	G	A	.	.	MAF_INRAE=8.333;MAF_USDA=2.083
NC_035102.1	16600698	.	G	A	.	.	MAF_USDA=2.459
NC_035102.1	16600737	.	G	A	.	.	MAF_USDA=3.279
NC_035102.1	16600828	.	G	A	.	.	MAF_USDA=23.529
NC_035102.1	16600916	.	G	A	.	.	MAF_USDA=1.639
NC_035102.1	16600934	.	T	C	.	.	MAF_INRAE=41.772;MAF_USDA=15.882
NC_035102.1	16600937	.	G	T	.	.	MAF_INRAE=35.0;MAF_USDA=13.69
NC_035102.1	16601020	.	G	T	.	.	MAF_INRAE=24.684;MAF_USDA=10.0
NC_035102.1	16601104	.	A	C	.	.	MAF_USDA=4.918
NC_035102.1	16601190	.	T	G	.	.	MAF_USDA=2.459
NC_035102.1	16601243	.	C	A	.	.	MAF_USDA=2.459
NC_035102.1	16601342	.	G	A	.	.	MAF_USDA=18.235
NC_035102.1	16601385	.	G	A	.	.	MAF_USDA=2.459
NC_035102.1	16601410	.	C	A	.	.	MAF_USDA=1.667
NC_035102.1	16601417	.	A	T	.	.	MAF_INRAE=43.038;MAF_USDA=25.595
NC_035102.1	16601449	.	G	A	.	.	MAF_USDA=4.098
NC_035102.1	16601621	.	C	T	.	.	MAF_USDA=2.459
NC_035102.1	16601651	.	C	T	.	.	MAF_USDA=2.459
NC_035102.1	16601703	.	G	T	.	.	MAF_USDA=2.459
NC_035102.1	16601724	.	G	T	.	.	MAF_USDA=1.639
NC_035102.1	16601733	.	C	T	.	.	MAF_USDA=2.941
NC_035102.1	16601763	.	G	T	.	.	MAF_USDA=3.279
NC_035102.1	16601781	.	A	G	.	.	MAF_INRAE=10.526;MAF_USDA=8.824
NC_035102.1	16601782	.	C	T	.	.	MAF_USDA=20.0
NC_035102.1	16601828	.	C	T	.	.	MAF_USDA=5.738
NC_035102.1	16601832	.	C	T	.	.	MAF_USDA=9.016
NC_035102.1	16601874	.	C	T	.	.	MAF_USDA=6.557
NC_035102.1	16601878	.	C	T	.	.	MAF_USDA=7.377
NC_035102.1	16601941	.	T	A	.	.	MAF_USDA=16.471
NC_035102.1	16601978	.	A	T	.	.	MAF_USDA=21.765
NC_035102.1	16601983	.	G	A	.	.	MAF_USDA=1.639
NC_035102.1	16601988	.	A	G	.	.	MAF_INRAE=2.5
NC_035102.1	16602034	.	A	T	.	.	MAF_USDA=1.639
NC_035102.1	16602091	.	C	T	.	.	MAF_USDA=7.377
NC_035102.1	16602093	.	C	T	.	.	MAF_USDA=7.377
NC_035102.1	16602095	.	G	T	.	.	MAF_USDA=7.377
NC_035102.1	16602102	.	A	G	.	.	MAF_USDA=7.377
NC_035102.1	16602104	.	A	G	.	.	MAF_USDA=7.377
NC_035102.1	16602105	.	A	G	.	.	MAF_USDA=7.377
NC_035102.1	16602132	.	T	G	.	.	MAF_INRAE=24.684;MAF_USDA=27.647
NC_035102.1	16602145	.	T	C	.	.	MAF_INRAE=48.101;MAF_USDA=31.176
NC_035102.1	16602211	.	A	G	.	.	MAF_INRAE=9.494;MAF_USDA=24.706
NC_035102.1	16602219	.	G	A	.	.	MAF_USDA=1.639
NC_035102.1	16602242	.	A	T	.	.	MAF_INRAE=16.456;MAF_USDA=7.647
NC_035102.1	16602243	.	A	C	.	.	MAF_INRAE=20.0;MAF_USDA=8.824
NC_035102.1	16602312	.	A	C	.	.	MAF_USDA=2.459
NC_035102.1	16602377	.	T	A	.	.	MAF_INRAE=5.833;MAF_USDA=29.412
NC_035102.1	16602400	.	T	A	.	.	MAF_USDA=9.016
NC_035102.1	16602439	.	G	A	.	.	MAF_INRAE=8.333;MAF_USDA=2.083
NC_035102.1	16602489	.	C	A	.	.	MAF_USDA=1.639
NC_035102.1	16602577	.	C	T	.	.	MAF_INRAE=21.519;MAF_USDA=5.882
NC_035102.1	16602619	.	A	T	.	.	MAF_INRAE=12.658;MAF_USDA=40.0
NC_035102.1	16602634	.	A	C	.	.	MAF_INRAE=20.886;MAF_USDA=5.882
NC_035102.1	16602643	.	G	A	.	.	MAF_USDA=2.459
NC_035102.1	16602691	.	G	T	.	.	MAF_INRAE=21.519;MAF_USDA=5.882
NC_035102.1	16602740	.	G	A	.	.	MAF_INRAE=2.5
NC_035102.1	16602770	.	T	C	.	.	MAF_INRAE=13.924;MAF_USDA=2.353
NC_035102.1	16602902	.	C	T	.	.	MAF_USDA=1.667
NC_035102.1	16603038	.	A	T	.	.	MAF_INRAE=5.833;MAF_USDA=43.529
NC_035102.1	16603083	.	A	C	.	.	MAF_USDA=4.098
NC_035102.1	16603116	.	T	G	.	.	MAF_USDA=4.098
NC_035102.1	16603127	.	G	A	.	.	MAF_USDA=3.279
NC_035102.1	16603187	.	T	C	.	.	MAF_USDA=5.738
NC_035102.1	16603247	.	C	T	.	.	MAF_INRAE=5.833;MAF_USDA=44.118
NC_035102.1	16603264	.	A	C	.	.	MAF_USDA=4.098
NC_035102.1	16603273	.	C	G	.	.	MAF_INRAE=12.658;MAF_USDA=47.647
NC_035102.1	16603345	.	C	G	.	.	MAF_USDA=4.098
NC_035102.1	16603422	.	T	A	.	.	MAF_INRAE=5.833;MAF_USDA=46.471
NC_035102.1	16603456	.	G	A	.	.	MAF_USDA=8.824
NC_035102.1	16603535	.	T	A	.	.	MAF_USDA=4.918
NC_035102.1	16603583	.	A	G	.	.	MAF_USDA=4.098
NC_035102.1	16603616	.	G	A	.	.	MAF_USDA=1.639
NC_035102.1	16603634	.	T	C	.	.	MAF_USDA=4.098
NC_035102.1	16603642	.	A	C	.	.	MAF_INRAE=13.924;MAF_USDA=2.083
NC_035102.1	16603722	.	A	C	.	.	MAF_INRAE=5.833;MAF_USDA=43.529
NC_035102.1	16603731	.	G	T	.	.	MAF_INRAE=5.833;MAF_USDA=40.588
NC_035102.1	16603740	.	G	A	.	.	MAF_USDA=2.459
NC_035102.1	16603761	.	T	C	.	.	MAF_INRAE=5.833;MAF_USDA=41.765
NC_035102.1	16603763	.	A	G	.	.	MAF_USDA=4.098
NC_035102.1	16603826	.	G	T	.	.	MAF_USDA=4.167
NC_035102.1	16603875	.	C	A	.	.	MAF_INRAE=5.833;MAF_USDA=42.262
NC_035102.1	16603884	.	G	A	.	.	MAF_INRAE=8.333;MAF_USDA=4.167
NC_035102.1	16603890	.	T	G	.	.	MAF_INRAE=21.519;MAF_USDA=5.882
NC_035102.1	16603911	.	G	T	.	.	MAF_USDA=1.639
NC_035102.1	16603942	.	C	T	.	.	MAF_USDA=2.459
NC_035102.1	16603946	.	G	A	.	.	MAF_INRAE=1.667;MAF_USDA=9.412
NC_035102.1	16603962	.	T	C	.	.	MAF_USDA=39.412
NC_035102.1	16604005	.	C	T	.	.	MAF_USDA=1.639
NC_035102.1	16604082	.	A	G	.	.	MAF_USDA=5.0
NC_035102.1	16604093	.	T	A	.	.	MAF_USDA=43.452
NC_035102.1	16604122	.	A	G	.	.	MAF_USDA=3.39
NC_035102.1	16604136	.	A	C	.	.	MAF_USDA=5.085
NC_035102.1	16604152	.	G	A	.	.	MAF_USDA=4.217
NC_035102.1	16604190	.	T	C	.	.	MAF_USDA=41.667
NC_035102.1	16604216	.	T	A	.	.	MAF_USDA=38.824
NC_035102.1	16604282	.	A	C	.	.	MAF_USDA=1.786
NC_035102.1	16604306	.	G	C	.	.	MAF_USDA=5.294
NC_035102.1	16604322	.	C	T	.	.	MAF_USDA=43.529
NC_035102.1	16604481	.	G	A	.	.	MAF_USDA=4.098
NC_035102.1	16604603	.	C	A	.	.	MAF_INRAE=5.833;MAF_USDA=45.882
NC_035102.1	16604716	.	G	T	.	.	MAF_USDA=5.882
NC_035102.1	16604774	.	G	T	.	.	MAF_INRAE=5.833;MAF_USDA=45.882
NC_035102.1	16604788	.	T	C	.	.	MAF_INRAE=5.833;MAF_USDA=45.294
NC_035102.1	16604789	.	A	C	.	.	MAF_INRAE=5.833;MAF_USDA=45.294
NC_035102.1	16604790	.	G	A	.	.	MAF_INRAE=5.833;MAF_USDA=45.294
NC_035102.1	16604806	.	G	A	.	.	MAF_INRAE=8.228
NC_035102.1	16604811	.	A	G	.	.	MAF_INRAE=5.833;MAF_USDA=45.882
NC_035102.1	16604895	.	C	A	.	.	MAF_INRAE=25.949;MAF_USDA=48.235
NC_035102.1	16604980	.	C	A	.	.	MAF_USDA=2.459
NC_035102.1	16604991	.	C	T	.	.	MAF_USDA=5.738
NC_035102.1	16605232	.	C	T	.	.	MAF_INRAE=25.949;MAF_USDA=48.235
NC_035102.1	16605281	.	G	A	.	.	MAF_USDA=2.459
NC_035102.1	16605332	.	T	G	.	.	MAF_USDA=3.279
NC_035102.1	16605390	.	G	T	.	.	MAF_INRAE=21.519;MAF_USDA=6.471
NC_035102.1	16605414	.	A	C	.	.	MAF_INRAE=2.5
NC_035102.1	16605418	.	C	T	.	.	MAF_USDA=12.295
NC_035102.1	16605607	.	G	T	.	.	MAF_INRAE=21.519;MAF_USDA=14.118
NC_035102.1	16605613	.	C	T	.	.	MAF_INRAE=21.519;MAF_USDA=6.471
NC_035102.1	16605653	.	C	A	.	.	MAF_USDA=1.639
NC_035102.1	16605691	.	T	A	.	.	MAF_USDA=17.059
NC_035102.1	16605702	.	A	G	.	.	MAF_USDA=2.459
NC_035102.1	16605705	.	C	T	.	.	MAF_INRAE=21.519;MAF_USDA=5.882
NC_035102.1	16605788	.	T	C	.	.	MAF_INRAE=5.0
NC_035102.1	16605803	.	C	T	.	.	MAF_INRAE=5.833
NC_035102.1	16605817	.	A	G	.	.	MAF_INRAE=5.0
NC_035102.1	16605944	.	T	C	.	.	MAF_USDA=4.098
NC_035102.1	16605965	.	G	A	.	.	MAF_INRAE=25.833
NC_035102.1	16605989	.	C	T	.	.	MAF_INRAE=13.924
NC_035102.1	16605990	.	G	A	.	.	MAF_USDA=1.639
NC_035102.1	16605992	.	G	A	.	.	MAF_INRAE=6.329;MAF_USDA=11.765
NC_035102.1	16606016	.	T	C	.	.	MAF_INRAE=18.354;MAF_USDA=37.647
NC_035102.1	16606133	.	T	A	.	.	MAF_USDA=45.833
NC_035102.1	16606149	.	T	A	.	.	MAF_INRAE=18.987;MAF_USDA=34.706
NC_035102.1	16606160	.	A	G	.	.	MAF_INRAE=18.987;MAF_USDA=35.294
NC_035102.1	16606202	.	G	A	.	.	MAF_INRAE=19.62;MAF_USDA=36.905
NC_035102.1	16606203	.	T	G	.	.	MAF_USDA=1.786
NC_035102.1	16606257	.	A	T	.	.	MAF_INRAE=34.177;MAF_USDA=32.941
NC_035102.1	16606333	.	C	T	.	.	MAF_INRAE=43.671;MAF_USDA=39.412
NC_035102.1	16606424	.	A	G	.	.	MAF_USDA=2.353
NC_035102.1	16606438	.	G	C	.	.	MAF_USDA=6.557
NC_035102.1	16606505	.	C	T	.	.	MAF_USDA=5.294
NC_035102.1	16606591	.	G	A	.	.	MAF_USDA=5.294
NC_035102.1	16606783	.	A	T	.	.	MAF_USDA=1.639
NC_035102.1	16606830	.	A	G	.	.	MAF_USDA=8.824
NC_035102.1	16606867	.	C	A	.	.	MAF_INRAE=8.333;MAF_USDA=2.083
NC_035102.1	16607199	.	T	C	.	.	MAF_USDA=13.115
NC_035102.1	16607279	.	T	C	.	.	MAF_USDA=2.5
NC_035102.1	16607352	.	G	A	.	.	MAF_INRAE=41.139;MAF_USDA=17.059
NC_035102.1	16607413	.	G	T	.	.	MAF_INRAE=28.481;MAF_USDA=37.647
NC_035102.1	16607443	.	G	T	.	.	MAF_INRAE=1.667
NC_035102.1	16607477	.	T	C	.	.	MAF_INRAE=46.835;MAF_USDA=44.118
NC_035102.1	16607483	.	T	A	.	.	MAF_INRAE=8.228
NC_035102.1	16607560	.	G	T	.	.	MAF_INRAE=41.772;MAF_USDA=17.059
NC_035102.1	16607570	.	T	C	.	.	MAF_INRAE=1.667;MAF_USDA=28.824
NC_035102.1	16607604	.	A	C	.	.	MAF_USDA=2.353
NC_035102.1	16607640	.	A	G	.	.	MAF_USDA=12.295
NC_035102.1	16607642	.	G	A	.	.	MAF_INRAE=6.667;MAF_USDA=1.765
NC_035102.1	16607644	.	A	T	.	.	MAF_INRAE=27.5;MAF_USDA=50.0
NC_035102.1	16607667	.	T	C	.	.	MAF_INRAE=5.263
NC_035102.1	16607716	.	C	T	.	.	MAF_INRAE=8.228;MAF_USDA=12.295
NC_035102.1	16607793	.	C	A	.	.	MAF_INRAE=7.595
NC_035102.1	16607804	.	T	A	.	.	MAF_USDA=6.557
NC_035102.1	16607844	.	G	A	.	.	MAF_INRAE=26.582;MAF_USDA=10.588
NC_035102.1	16607868	.	C	T	.	.	MAF_INRAE=36.076;MAF_USDA=49.412
NC_035102.1	16607875	.	C	A	.	.	MAF_INRAE=22.152;MAF_USDA=33.529
NC_035102.1	16607920	.	C	G	.	.	MAF_USDA=2.459
NC_035102.1	16607983	.	C	T	.	.	MAF_INRAE=8.228
NC_035102.1	16608000	.	C	A	.	.	MAF_USDA=2.459
NC_035102.1	16608052	.	T	C	.	.	MAF_USDA=13.115
NC_035102.1	16608140	.	C	A	.	.	MAF_INRAE=2.5
NC_035102.1	16608250	.	C	G	.	.	MAF_INRAE=41.772;MAF_USDA=17.059
NC_035102.1	16608643	.	G	A	.	.	MAF_INRAE=8.228
NC_035102.1	16608747	.	T	G	.	.	MAF_USDA=4.098
NC_035102.1	16608882	.	G	A	.	.	MAF_USDA=2.459
NC_035102.1	16608900	.	G	A	.	.	MAF_INRAE=17.722;MAF_USDA=11.765
NC_035102.1	16608920	.	G	A	.	.	MAF_INRAE=41.772;MAF_USDA=17.059
NC_035102.1	16608942	.	C	G	.	.	MAF_INRAE=8.228
NC_035102.1	16608956	.	A	G	.	.	MAF_INRAE=8.228
NC_035102.1	16609062	.	G	T	.	.	MAF_USDA=8.197
NC_035102.1	16609070	.	T	A	.	.	MAF_INRAE=2.5;MAF_USDA=14.583
NC_035102.1	16609164	.	A	G	.	.	MAF_USDA=6.557
NC_035102.1	16609177	.	C	A	.	.	MAF_USDA=4.098
NC_035102.1	16609285	.	C	T	.	.	MAF_USDA=2.459
NC_035102.1	16609468	.	C	T	.	.	MAF_INRAE=31.646;MAF_USDA=27.647
NC_035102.1	16609478	.	C	T	.	.	MAF_INRAE=31.646;MAF_USDA=28.235
NC_035102.1	16609613	.	G	T	.	.	MAF_INRAE=41.772;MAF_USDA=18.235
NC_035102.1	16609931	.	G	T	.	.	MAF_USDA=2.459
NC_035102.1	16609935	.	G	C	.	.	MAF_INRAE=13.924;MAF_USDA=40.0
NC_035102.1	16609959	.	C	A	.	.	MAF_INRAE=41.139;MAF_USDA=17.647
NC_035102.1	16610243	.	A	T	.	.	MAF_INRAE=13.924;MAF_USDA=50.0
NC_035102.1	16610326	.	G	A	.	.	MAF_USDA=1.639
NC_035102.1	16610424	.	C	T	.	.	MAF_USDA=14.754
NC_035102.1	16610500	.	C	A	.	.	MAF_USDA=40.0
NC_035102.1	16610547	.	T	C	.	.	MAF_USDA=41.071
NC_035102.1	16610548	.	G	A	.	.	MAF_USDA=15.476
NC_035102.1	16610571	.	A	G	.	.	MAF_USDA=7.738
NC_035102.1	16610616	.	T	C	.	.	MAF_USDA=6.667
NC_035102.1	16611114	.	A	G	.	.	MAF_USDA=5.0
NC_035102.1	16611139	.	T	G	.	.	MAF_USDA=1.667
NC_035102.1	16611148	.	G	C	.	.	MAF_USDA=37.059
NC_035102.1	16611193	.	A	T	.	.	MAF_USDA=4.098
NC_035102.1	16611198	.	T	A	.	.	MAF_USDA=2.459
NC_035102.1	16611203	.	A	C	.	.	MAF_USDA=2.459
NC_035102.1	16611213	.	C	A	.	.	MAF_USDA=16.471
NC_035102.1	16611222	.	G	A	.	.	MAF_USDA=39.881
NC_035102.1	16611296	.	A	G	.	.	MAF_INRAE=36.667;MAF_USDA=21.176
NC_035102.1	16611298	.	C	G	.	.	MAF_INRAE=41.772;MAF_USDA=15.882
NC_035102.1	16611323	.	A	T	.	.	MAF_INRAE=41.772;MAF_USDA=16.071
NC_035102.1	16611389	.	T	C	.	.	MAF_INRAE=5.833;MAF_USDA=14.706
NC_035102.1	16611567	.	C	A	.	.	MAF_INRAE=41.772;MAF_USDA=17.059
NC_035102.1	16612508	.	C	T	.	.	MAF_USDA=27.059
NC_035102.1	16612509	.	G	A	.	.	MAF_INRAE=10.127;MAF_USDA=7.377
NC_035102.1	16612706	.	A	C	.	.	MAF_INRAE=17.722;MAF_USDA=11.765
NC_035102.1	16612773	.	C	T	.	.	MAF_USDA=1.639
NC_035102.1	16612774	.	G	A	.	.	MAF_USDA=1.639
NC_035102.1	16612798	.	A	C	.	.	MAF_USDA=1.639
NC_035102.1	16612812	.	T	A	.	.	MAF_INRAE=40.833;MAF_USDA=37.647
NC_035102.1	16612833	.	A	T	.	.	MAF_INRAE=39.873;MAF_USDA=26.471
NC_035102.1	16612875	.	G	A	.	.	MAF_INRAE=44.937;MAF_USDA=24.706
NC_035102.1	16612883	.	G	T	.	.	MAF_USDA=2.459
NC_035102.1	16612903	.	T	C	.	.	MAF_USDA=6.557
NC_035102.1	16612908	.	C	T	.	.	MAF_USDA=2.459
NC_035102.1	16612944	.	T	G	.	.	MAF_USDA=1.639
NC_035102.1	16612950	.	T	A	.	.	MAF_INRAE=39.241;MAF_USDA=20.588
NC_035102.1	16612951	.	G	T	.	.	MAF_INRAE=35.0;MAF_USDA=21.176
NC_035102.1	16613129	.	A	T	.	.	MAF_USDA=5.882
NC_035102.1	16613221	.	T	G	.	.	MAF_INRAE=2.5;MAF_USDA=14.706
NC_035102.1	16613234	.	T	G	.	.	MAF_USDA=1.639
NC_035102.1	16613324	.	C	G	.	.	MAF_INRAE=8.228;MAF_USDA=14.706
NC_035102.1	16613382	.	C	T	.	.	MAF_USDA=2.459
NC_035102.1	16613393	.	T	A	.	.	MAF_INRAE=42.105;MAF_USDA=13.115
NC_035102.1	16613402	.	C	A	.	.	MAF_INRAE=19.62;MAF_USDA=11.176
NC_035102.1	16613407	.	G	A	.	.	MAF_INRAE=19.62;MAF_USDA=4.706
NC_035102.1	16613464	.	A	G	.	.	MAF_INRAE=45.57;MAF_USDA=35.294
NC_035102.1	16613540	.	T	A	.	.	MAF_USDA=2.459
NC_035102.1	16613566	.	A	C	.	.	MAF_USDA=2.459
NC_035102.1	16613586	.	C	A	.	.	MAF_USDA=4.098
NC_035102.1	16613677	.	C	A	.	.	MAF_INRAE=14.557;MAF_USDA=4.918
NC_035102.1	16613694	.	G	T	.	.	MAF_INRAE=13.291;MAF_USDA=7.059
NC_035102.1	16613706	.	T	C	.	.	MAF_INRAE=22.785;MAF_USDA=14.706
NC_035102.1	16613844	.	G	A	.	.	MAF_INRAE=41.139;MAF_USDA=44.118
NC_035102.1	16613887	.	C	T	.	.	MAF_INRAE=22.152;MAF_USDA=14.118
NC_035102.1	16613895	.	C	T	.	.	MAF_USDA=5.882
NC_035102.1	16613943	.	A	C	.	.	MAF_INRAE=5.263
NC_035102.1	16613976	.	T	C	.	.	MAF_INRAE=44.304;MAF_USDA=15.882
NC_035102.1	16613977	.	G	A	.	.	MAF_INRAE=13.333;MAF_USDA=4.706
NC_035102.1	16614004	.	G	C	.	.	MAF_USDA=2.459
NC_035102.1	16614081	.	T	G	.	.	MAF_INRAE=5.833;MAF_USDA=10.0
NC_035102.1	16614161	.	A	C	.	.	MAF_INRAE=1.667;MAF_USDA=1.639
NC_035102.1	16614187	.	A	G	.	.	MAF_USDA=2.459
NC_035102.1	16614191	.	C	A	.	.	MAF_INRAE=20.886;MAF_USDA=11.176
NC_035102.1	16614343	.	G	A	.	.	MAF_INRAE=34.167;MAF_USDA=11.176
NC_035102.1	16614393	.	T	C	.	.	MAF_USDA=4.918
NC_035102.1	16614461	.	G	A	.	.	MAF_INRAE=4.167;MAF_USDA=16.667
NC_035102.1	16614466	.	C	T	.	.	MAF_USDA=1.639
NC_035102.1	16614598	.	T	C	.	.	MAF_INRAE=24.051;MAF_USDA=14.706
NC_035102.1	16614605	.	T	C	.	.	MAF_USDA=3.279
NC_035102.1	16614645	.	C	T	.	.	MAF_USDA=35.417
NC_035102.1	16614652	.	T	C	.	.	MAF_USDA=21.176
NC_035102.1	16614660	.	C	T	.	.	MAF_USDA=14.118
NC_035102.1	16614671	.	A	T	.	.	MAF_USDA=1.639
NC_035102.1	16614674	.	A	C	.	.	MAF_USDA=6.557
NC_035102.1	16614675	.	C	T	.	.	MAF_USDA=12.941
NC_035102.1	16614705	.	C	T	.	.	MAF_USDA=18.75
NC_035102.1	16614720	.	C	T	.	.	MAF_USDA=11.176
NC_035102.1	16614731	.	A	T	.	.	MAF_USDA=1.639
NC_035102.1	16614734	.	A	C	.	.	MAF_USDA=13.529
NC_035102.1	16614735	.	C	T	.	.	MAF_USDA=13.529
NC_035102.1	16614749	.	C	A	.	.	MAF_USDA=14.706
NC_035102.1	16614801	.	C	A	.	.	MAF_USDA=1.639
NC_035102.1	16614818	.	A	T	.	.	MAF_INRAE=2.5;MAF_USDA=4.706
NC_035102.1	16614851	.	G	A	.	.	MAF_USDA=4.167
NC_035102.1	16614886	.	G	T	.	.	MAF_INRAE=22.785;MAF_USDA=8.235
NC_035102.1	16614944	.	T	G	.	.	MAF_INRAE=24.684;MAF_USDA=14.118
NC_035102.1	16615078	.	G	A	.	.	MAF_USDA=2.459
NC_035102.1	16615106	.	T	C	.	.	MAF_USDA=8.197
NC_035102.1	16615107	.	G	T	.	.	MAF_USDA=8.197
NC_035102.1	16615150	.	T	C	.	.	MAF_USDA=4.918
NC_035102.1	16615164	.	T	G	.	.	MAF_INRAE=2.5;MAF_USDA=14.583
NC_035102.1	16615405	.	T	G	.	.	MAF_USDA=2.459
NC_035102.1	16615571	.	C	A	.	.	MAF_USDA=3.279
NC_035102.1	16615724	.	G	A	.	.	MAF_USDA=2.083
NC_035102.1	16615728	.	C	T	.	.	MAF_INRAE=24.684;MAF_USDA=13.529
NC_035102.1	16615782	.	G	A	.	.	MAF_INRAE=1.667;MAF_USDA=14.583
NC_035102.1	16616002	.	C	T	.	.	MAF_INRAE=5.263;MAF_USDA=4.098
NC_035102.1	16616067	.	T	C	.	.	MAF_INRAE=48.101;MAF_USDA=27.647
NC_035102.1	16616101	.	C	T	.	.	MAF_USDA=2.459
NC_035102.1	16616103	.	C	T	.	.	MAF_USDA=2.459
NC_035102.1	16616149	.	C	T	.	.	MAF_USDA=2.459
NC_035102.1	16616236	.	T	G	.	.	MAF_INRAE=7.5;MAF_USDA=11.765
NC_035102.1	16616277	.	A	C	.	.	MAF_INRAE=22.152;MAF_USDA=10.119
NC_035102.1	16616282	.	T	G	.	.	MAF_USDA=4.167
NC_035102.1	16616325	.	C	G	.	.	MAF_INRAE=21.519;MAF_USDA=10.588
NC_035102.1	16616402	.	G	T	.	.	MAF_INRAE=22.152;MAF_USDA=10.588
NC_035102.1	16616428	.	T	A	.	.	MAF_USDA=1.765
NC_035102.1	16616467	.	C	A	.	.	MAF_INRAE=2.5;MAF_USDA=14.583
NC_035102.1	16616550	.	G	C	.	.	MAF_USDA=10.0
NC_035102.1	16616598	.	G	T	.	.	MAF_INRAE=18.987;MAF_USDA=7.059
NC_035102.1	16616661	.	A	T	.	.	MAF_USDA=18.75
NC_035102.1	16616678	.	C	T	.	.	MAF_INRAE=5.263
NC_035102.1	16617688	.	C	T	.	.	MAF_USDA=1.724
NC_035102.1	16617705	.	A	T	.	.	MAF_USDA=2.5
NC_035102.1	16617725	.	G	T	.	.	MAF_USDA=12.5
NC_035102.1	16617736	.	T	A	.	.	MAF_USDA=4.167
NC_035102.1	16617776	.	C	A	.	.	MAF_USDA=2.459
NC_035102.1	16617812	.	T	C	.	.	MAF_INRAE=8.228
NC_035102.1	16617816	.	C	T	.	.	MAF_INRAE=7.5
NC_035102.1	16617832	.	T	G	.	.	MAF_INRAE=13.924;MAF_USDA=30.0
NC_035102.1	16617856	.	T	A	.	.	MAF_USDA=19.672
NC_035102.1	16617942	.	G	A	.	.	MAF_USDA=10.588
NC_035102.1	16618023	.	G	T	.	.	MAF_USDA=1.639
NC_035102.1	16618070	.	C	A	.	.	MAF_USDA=5.882
NC_035102.1	16618095	.	T	C	.	.	MAF_INRAE=45.57;MAF_USDA=18.75
NC_035102.1	16618129	.	C	T	.	.	MAF_INRAE=2.5;MAF_USDA=5.294
NC_035102.1	16618161	.	T	C	.	.	MAF_INRAE=2.5;MAF_USDA=5.294
NC_035102.1	16618165	.	T	C	.	.	MAF_INRAE=43.038;MAF_USDA=28.235
NC_035102.1	16618179	.	C	A	.	.	MAF_USDA=2.459
NC_035102.1	16618216	.	T	C	.	.	MAF_INRAE=22.785;MAF_USDA=14.118
NC_035102.1	16618228	.	T	G	.	.	MAF_INRAE=26.582;MAF_USDA=28.235
NC_035102.1	16618408	.	C	A	.	.	MAF_INRAE=1.667
NC_035102.1	16618483	.	G	T	.	.	MAF_INRAE=5.833;MAF_USDA=8.235
NC_035102.1	16618659	.	G	A	.	.	MAF_USDA=1.639
NC_035102.1	16618720	.	C	T	.	.	MAF_INRAE=1.667;MAF_USDA=7.377
NC_035102.1	16618737	.	T	G	.	.	MAF_INRAE=26.582;MAF_USDA=45.294
NC_035102.1	16618766	.	C	T	.	.	MAF_INRAE=22.785;MAF_USDA=14.118
NC_035102.1	16618772	.	G	A	.	.	MAF_INRAE=22.785;MAF_USDA=14.706
NC_035102.1	16618777	.	A	C	.	.	MAF_INRAE=3.165;MAF_USDA=10.0
NC_035102.1	16618801	.	C	A	.	.	MAF_USDA=2.459
NC_035102.1	16618822	.	G	A	.	.	MAF_INRAE=37.5;MAF_USDA=12.941
NC_035102.1	16618850	.	A	G	.	.	MAF_INRAE=49.367;MAF_USDA=30.0
NC_035102.1	16618941	.	A	G	.	.	MAF_INRAE=2.5;MAF_USDA=4.706
NC_035102.1	16618989	.	C	T	.	.	MAF_USDA=1.765
NC_035102.1	16619079	.	A	T	.	.	MAF_INRAE=50.0;MAF_USDA=27.059
NC_035102.1	16619135	.	T	A	.	.	MAF_USDA=1.639
NC_035102.1	16619156	.	T	G	.	.	MAF_INRAE=2.5;MAF_USDA=8.235
NC_035102.1	16619203	.	G	T	.	.	MAF_USDA=2.542
NC_035102.1	16619210	.	C	A	.	.	MAF_USDA=23.913
NC_035102.1	16619214	.	C	T	.	.	MAF_INRAE=36.842;MAF_USDA=39.13
NC_035102.1	16619239	.	A	T	.	.	MAF_INRAE=6.667;MAF_USDA=8.824
NC_035102.1	16619300	.	T	C	.	.	MAF_INRAE=47.468;MAF_USDA=36.471
NC_035102.1	16619401	.	C	A	.	.	MAF_INRAE=2.5;MAF_USDA=14.583
NC_035102.1	16619473	.	A	G	.	.	MAF_INRAE=50.0;MAF_USDA=28.235
NC_035102.1	16619496	.	A	C	.	.	MAF_USDA=1.639
NC_035102.1	16619558	.	C	T	.	.	MAF_INRAE=20.253;MAF_USDA=19.412
NC_035102.1	16619560	.	T	G	.	.	MAF_USDA=4.918
NC_035102.1	16619656	.	A	G	.	.	MAF_USDA=1.639
NC_035102.1	16619695	.	C	T	.	.	MAF_USDA=3.279
NC_035102.1	16619734	.	G	C	.	.	MAF_INRAE=5.263
NC_035102.1	16619766	.	G	A	.	.	MAF_INRAE=49.367;MAF_USDA=27.059
NC_035102.1	16619820	.	C	A	.	.	MAF_INRAE=2.5;MAF_USDA=9.412
NC_035102.1	16619884	.	C	G	.	.	MAF_USDA=3.279
NC_035102.1	16619929	.	A	G	.	.	MAF_INRAE=49.367;MAF_USDA=27.647
NC_035102.1	16619962	.	C	T	.	.	MAF_INRAE=50.0;MAF_USDA=27.059
NC_035102.1	16619968	.	G	A	.	.	MAF_INRAE=5.263;MAF_USDA=7.377
NC_035102.1	16620040	.	G	C	.	.	MAF_USDA=3.279
NC_035102.1	16620052	.	G	A	.	.	MAF_USDA=2.459
NC_035102.1	16620075	.	T	C	.	.	MAF_USDA=1.639
NC_035102.1	16620077	.	G	T	.	.	MAF_INRAE=2.5;MAF_USDA=9.412
NC_035102.1	16620121	.	C	T	.	.	MAF_USDA=4.098
NC_035102.1	16620205	.	G	T	.	.	MAF_INRAE=2.5;MAF_USDA=9.412
NC_035102.1	16620270	.	G	A	.	.	MAF_INRAE=1.667;MAF_USDA=6.557
NC_035102.1	16620279	.	C	A	.	.	MAF_USDA=1.639
NC_035102.1	16620314	.	A	G	.	.	MAF_INRAE=2.5;MAF_USDA=8.824
NC_035102.1	16620315	.	G	A	.	.	MAF_USDA=2.459
NC_035102.1	16620410	.	C	G	.	.	MAF_INRAE=5.263;MAF_USDA=7.377
NC_035102.1	16620419	.	A	T	.	.	MAF_INRAE=2.5;MAF_USDA=4.706
NC_035102.1	16620476	.	A	G	.	.	MAF_INRAE=2.5;MAF_USDA=8.235
NC_035102.1	16620480	.	C	T	.	.	MAF_INRAE=13.924;MAF_USDA=7.377
NC_035102.1	16620563	.	C	T	.	.	MAF_INRAE=20.253;MAF_USDA=8.235
NC_035102.1	16620578	.	G	A	.	.	MAF_INRAE=8.228
NC_035102.1	16620591	.	C	T	.	.	MAF_USDA=2.459
NC_035102.1	16620617	.	G	T	.	.	MAF_USDA=4.098
NC_035102.1	16620648	.	G	A	.	.	MAF_INRAE=2.5;MAF_USDA=8.824
NC_035102.1	16620672	.	T	C	.	.	MAF_USDA=4.918
NC_035102.1	16620703	.	T	G	.	.	MAF_USDA=1.639
NC_035102.1	16620720	.	G	C	.	.	MAF_USDA=1.639
NC_035102.1	16620761	.	T	C	.	.	MAF_INRAE=2.5;MAF_USDA=8.824
NC_035102.1	16620788	.	A	T	.	.	MAF_INRAE=2.5;MAF_USDA=8.824
NC_035102.1	16620852	.	T	G	.	.	MAF_USDA=1.639
NC_035102.1	16620866	.	T	C	.	.	MAF_INRAE=2.5;MAF_USDA=8.824
NC_035102.1	16620921	.	C	T	.	.	MAF_INRAE=2.5;MAF_USDA=18.235
NC_035102.1	16620932	.	C	T	.	.	MAF_INRAE=2.5;MAF_USDA=8.235
NC_035102.1	16620996	.	C	A	.	.	MAF_INRAE=27.215;MAF_USDA=44.706
NC_035102.1	16621016	.	G	A	.	.	MAF_INRAE=5.263;MAF_USDA=7.377
NC_035102.1	16621048	.	T	C	.	.	MAF_USDA=2.459
NC_035102.1	16621116	.	T	A	.	.	MAF_INRAE=20.886;MAF_USDA=19.412
NC_035102.1	16621212	.	T	A	.	.	MAF_INRAE=2.5;MAF_USDA=8.824
NC_035102.1	16621216	.	T	G	.	.	MAF_INRAE=8.333;MAF_USDA=2.083
NC_035102.1	16621307	.	C	A	.	.	MAF_USDA=16.667
NC_035102.1	16621396	.	T	C	.	.	MAF_INRAE=11.392;MAF_USDA=2.083
NC_035102.1	16621397	.	A	G	.	.	MAF_USDA=1.639
NC_035102.1	16621440	.	G	A	.	.	MAF_INRAE=47.468;MAF_USDA=35.882
NC_035102.1	16621479	.	G	C	.	.	MAF_USDA=5.738
NC_035102.1	16621644	.	G	A	.	.	MAF_INRAE=2.5;MAF_USDA=7.647
NC_035102.1	16621675	.	G	T	.	.	MAF_INRAE=7.595
NC_035102.1	16621704	.	C	T	.	.	MAF_INRAE=36.667;MAF_USDA=11.765
NC_035102.1	16621718	.	G	A	.	.	MAF_INRAE=8.333;MAF_USDA=2.083
NC_035102.1	16621766	.	T	C	.	.	MAF_INRAE=47.468;MAF_USDA=34.706
NC_035102.1	16621794	.	G	A	.	.	MAF_INRAE=19.62;MAF_USDA=2.353
NC_035102.1	16621814	.	A	T	.	.	MAF_INRAE=19.62;MAF_USDA=2.353
NC_035102.1	16621908	.	C	A	.	.	MAF_INRAE=8.333;MAF_USDA=2.083
NC_035102.1	16621972	.	G	A	.	.	MAF_INRAE=13.924;MAF_USDA=9.016
NC_035102.1	16622143	.	G	A	.	.	MAF_USDA=1.639
NC_035102.1	16622187	.	T	A	.	.	MAF_USDA=2.459
NC_035102.1	16622294	.	G	C	.	.	MAF_INRAE=2.5;MAF_USDA=5.294
NC_035102.1	16622366	.	T	A	.	.	MAF_INRAE=2.5;MAF_USDA=14.583
NC_035102.1	16622424	.	A	T	.	.	MAF_USDA=12.5
NC_035102.1	16622503	.	A	G	.	.	MAF_INRAE=47.5;MAF_USDA=21.739
NC_035102.1	16622565	.	A	G	.	.	MAF_INRAE=5.263;MAF_USDA=5.932
NC_035102.1	16622568	.	A	C	.	.	MAF_INRAE=45.833;MAF_USDA=24.096
NC_035102.1	16622776	.	T	G	.	.	MAF_USDA=2.459
NC_035102.1	16622786	.	C	A	.	.	MAF_INRAE=50.0;MAF_USDA=27.647
NC_035102.1	16622836	.	G	A	.	.	MAF_INRAE=36.667;MAF_USDA=12.941
NC_035102.1	16622859	.	A	C	.	.	MAF_INRAE=4.167;MAF_USDA=14.583
NC_035102.1	16622885	.	A	T	.	.	MAF_INRAE=2.5;MAF_USDA=8.235
NC_035102.1	16622886	.	G	T	.	.	MAF_INRAE=2.5;MAF_USDA=8.235
NC_035102.1	16622899	.	T	A	.	.	MAF_INRAE=1.667
NC_035102.1	16622995	.	A	G	.	.	MAF_USDA=4.118
NC_035102.1	16623000	.	A	C	.	.	MAF_INRAE=49.367;MAF_USDA=28.235
NC_035102.1	16623053	.	C	G	.	.	MAF_USDA=1.639
NC_035102.1	16623104	.	A	T	.	.	MAF_USDA=10.0
NC_035102.1	16623114	.	A	T	.	.	MAF_USDA=12.941
NC_035102.1	16623121	.	T	C	.	.	MAF_USDA=10.588
NC_035102.1	16623130	.	T	C	.	.	MAF_INRAE=1.667;MAF_USDA=21.176
NC_035102.1	16623159	.	A	G	.	.	MAF_INRAE=21.519;MAF_USDA=7.647
NC_035102.1	16623166	.	T	C	.	.	MAF_INRAE=20.886;MAF_USDA=22.353
NC_035102.1	16623167	.	G	A	.	.	MAF_INRAE=6.667;MAF_USDA=18.235
NC_035102.1	16623171	.	G	A	.	.	MAF_INRAE=28.333;MAF_USDA=48.824
NC_035102.1	16623180	.	G	T	.	.	MAF_USDA=15.294
NC_035102.1	16623193	.	G	T	.	.	MAF_USDA=10.588
NC_035102.1	16623207	.	A	G	.	.	MAF_INRAE=21.519
NC_035102.1	16623213	.	A	G	.	.	MAF_INRAE=20.886;MAF_USDA=20.588
NC_035102.1	16623244	.	A	T	.	.	MAF_USDA=11.176
NC_035102.1	16623257	.	A	G	.	.	MAF_INRAE=2.5;MAF_USDA=4.706
NC_035102.1	16623269	.	A	T	.	.	MAF_INRAE=19.62;MAF_USDA=5.882
NC_035102.1	16623356	.	G	T	.	.	MAF_USDA=4.706
NC_035102.1	16623369	.	A	T	.	.	MAF_USDA=1.639
NC_035102.1	16623556	.	C	A	.	.	MAF_USDA=4.918
NC_035102.1	16623579	.	T	A	.	.	MAF_USDA=5.882
NC_035102.1	16623602	.	T	C	.	.	MAF_INRAE=22.785;MAF_USDA=17.059
NC_035102.1	16623676	.	T	G	.	.	MAF_INRAE=20.886;MAF_USDA=8.824
NC_035102.1	16623728	.	T	G	.	.	MAF_USDA=2.459
NC_035102.1	16623766	.	G	T	.	.	MAF_USDA=2.459
NC_035102.1	16623795	.	C	T	.	.	MAF_USDA=3.333
NC_035102.1	16623866	.	T	A	.	.	MAF_INRAE=8.228;MAF_USDA=1.667
NC_035102.1	16623874	.	C	G	.	.	MAF_USDA=2.5
NC_035102.1	16624036	.	T	A	.	.	MAF_USDA=2.459
NC_035102.1	16624087	.	T	C	.	.	MAF_USDA=4.098
NC_035102.1	16624376	.	T	A	.	.	MAF_INRAE=23.418;MAF_USDA=27.869
NC_035102.1	16624442	.	C	T	.	.	MAF_INRAE=2.5;MAF_USDA=10.0
NC_035102.1	16624526	.	T	C	.	.	MAF_USDA=3.279
NC_035102.1	16624559	.	G	A	.	.	MAF_INRAE=2.5;MAF_USDA=10.0
NC_035102.1	16624567	.	G	T	.	.	MAF_INRAE=8.333;MAF_USDA=2.083
NC_035102.1	16624570	.	C	T	.	.	MAF_INRAE=35.0;MAF_USDA=17.647
NC_035102.1	16624639	.	C	T	.	.	MAF_INRAE=19.62;MAF_USDA=2.941
NC_035102.1	16624710	.	T	A	.	.	MAF_INRAE=13.924;MAF_USDA=2.459
NC_035102.1	16624744	.	C	A	.	.	MAF_INRAE=8.228
NC_035102.1	16624745	.	C	A	.	.	MAF_INRAE=7.5
NC_035102.1	16624763	.	C	A	.	.	MAF_INRAE=5.263
NC_035102.1	16624851	.	G	T	.	.	MAF_USDA=3.279
NC_035102.1	16624900	.	A	C	.	.	MAF_INRAE=4.167;MAF_USDA=16.667
NC_035102.1	16624991	.	G	A	.	.	MAF_USDA=1.639
NC_035102.1	16624992	.	C	A	.	.	MAF_USDA=1.639
NC_035102.1	16625117	.	T	G	.	.	MAF_USDA=9.412
NC_035102.1	16625142	.	C	T	.	.	MAF_USDA=2.083
NC_035102.1	16626351	.	G	T	.	.	MAF_USDA=15.217
NC_035102.1	16626505	.	C	A	.	.	MAF_INRAE=20.886;MAF_USDA=10.417
NC_035102.1	16626550	.	C	T	.	.	MAF_USDA=3.279
NC_035102.1	16626566	.	GC	GG	.	.	MAF_USDA=43.75
NC_035102.1	16626567	.	C	G	.	.	MAF_INRAE=24.684
NC_035102.1	16626624	.	G	A	.	.	MAF_INRAE=35.0;MAF_USDA=15.294
NC_035102.1	16626753	.	T	A	.	.	MAF_INRAE=36.709;MAF_USDA=49.405
NC_035102.1	16626785	.	G	T	.	.	MAF_INRAE=2.5;MAF_USDA=9.524
NC_035102.1	16626799	.	G	T	.	.	MAF_INRAE=2.5;MAF_USDA=10.119
NC_035102.1	16626804	.	G	T	.	.	MAF_USDA=1.667
NC_035102.1	16626809	.	A	C	.	.	MAF_INRAE=2.5;MAF_USDA=10.119
NC_035102.1	16626816	.	A	C	.	.	MAF_USDA=5.357
NC_035102.1	16626819	.	T	G	.	.	MAF_INRAE=2.5;MAF_USDA=7.143
NC_035102.1	16626826	.	A	T	.	.	MAF_USDA=6.667
NC_035102.1	16626833	.	A	G	.	.	MAF_INRAE=5.0;MAF_USDA=16.667
NC_035102.1	16626878	.	C	T	.	.	MAF_INRAE=5.263;MAF_USDA=3.333
NC_035102.1	16626956	.	T	C	.	.	MAF_INRAE=22.785;MAF_USDA=14.706
NC_035102.1	16626987	.	A	G	.	.	MAF_USDA=4.098
NC_035102.1	16627017	.	C	T	.	.	MAF_INRAE=22.152;MAF_USDA=16.471
NC_035102.1	16627051	.	G	A	.	.	MAF_USDA=1.639
NC_035102.1	16627065	.	C	T	.	.	MAF_INRAE=2.5;MAF_USDA=10.0
NC_035102.1	16627101	.	C	A	.	.	MAF_USDA=1.639
NC_035102.1	16627122	.	T	C	.	.	MAF_INRAE=41.139;MAF_USDA=34.706
NC_035102.1	16627141	.	C	T	.	.	MAF_INRAE=2.5
NC_035102.1	16627196	.	C	T	.	.	MAF_USDA=2.5
NC_035102.1	16627204	.	C	T	.	.	MAF_INRAE=40.506;MAF_USDA=35.119
NC_035102.1	16627294	.	G	T	.	.	MAF_USDA=1.639
NC_035102.1	16627345	.	A	T	.	.	MAF_INRAE=11.392;MAF_USDA=2.083
NC_035102.1	16627405	.	G	A	.	.	MAF_USDA=3.279
NC_035102.1	16627407	.	G	A	.	.	MAF_USDA=3.279
NC_035102.1	16627478	.	T	G	.	.	MAF_INRAE=13.291;MAF_USDA=14.706
NC_035102.1	16627569	.	C	A	.	.	MAF_USDA=2.5
NC_035102.1	16627578	.	C	A	.	.	MAF_INRAE=8.228;MAF_USDA=1.667
NC_035102.1	16627660	.	C	T	.	.	MAF_USDA=2.542
NC_035102.1	16627684	.	C	T	.	.	MAF_USDA=4.167
NC_035102.1	16627688	.	G	A	.	.	MAF_INRAE=8.228
NC_035102.1	16627689	.	T	G	.	.	MAF_INRAE=7.5
NC_035102.1	16627762	.	A	C	.	.	MAF_USDA=39.583
NC_035102.1	16627857	.	C	T	.	.	MAF_USDA=3.333
NC_035102.1	16627970	.	C	A	.	.	MAF_INRAE=21.519;MAF_USDA=31.765
NC_035102.1	16628026	.	G	A	.	.	MAF_INRAE=20.886;MAF_USDA=5.294
NC_035102.1	16628041	.	A	C	.	.	MAF_INRAE=21.519;MAF_USDA=15.882
NC_035102.1	16628095	.	G	T	.	.	MAF_INRAE=40.0;MAF_USDA=43.75
NC_035102.1	16628129	.	T	G	.	.	MAF_INRAE=9.167;MAF_USDA=17.059
NC_035102.1	16628153	.	T	A	.	.	MAF_INRAE=2.5;MAF_USDA=9.412
NC_035102.1	16628170	.	T	G	.	.	MAF_INRAE=36.709;MAF_USDA=50.0
NC_035102.1	16628208	.	T	G	.	.	MAF_USDA=5.294
NC_035102.1	16628226	.	C	T	.	.	MAF_USDA=2.459
NC_035102.1	16628298	.	G	C	.	.	MAF_INRAE=20.253;MAF_USDA=12.5
NC_035102.1	16628325	.	G	T	.	.	MAF_INRAE=2.5;MAF_USDA=8.824
NC_035102.1	16628349	.	C	T	.	.	MAF_INRAE=2.5;MAF_USDA=14.583
NC_035102.1	16628365	.	G	C	.	.	MAF_INRAE=8.228
NC_035102.1	16628424	.	T	C	.	.	MAF_INRAE=1.667;MAF_USDA=8.824
NC_035102.1	16628489	.	T	G	.	.	MAF_INRAE=1.667;MAF_USDA=2.459
NC_035102.1	16628493	.	G	A	.	.	MAF_INRAE=1.667;MAF_USDA=4.118
NC_035102.1	16628499	.	G	A	.	.	MAF_INRAE=8.228
NC_035102.1	16628542	.	C	A	.	.	MAF_USDA=1.639
NC_035102.1	16628685	.	A	G	.	.	MAF_INRAE=2.5;MAF_USDA=8.235
NC_035102.1	16628738	.	C	T	.	.	MAF_USDA=1.667
NC_035102.1	16628743	.	C	T	.	.	MAF_USDA=1.667
NC_035102.1	16628819	.	C	A	.	.	MAF_USDA=5.294
NC_035102.1	16628873	.	G	T	.	.	MAF_USDA=5.738
NC_035102.1	16628888	.	C	T	.	.	MAF_INRAE=8.228
NC_035102.1	16628944	.	A	C	.	.	MAF_USDA=1.639
NC_035102.1	16628980	.	C	T	.	.	MAF_INRAE=6.667;MAF_USDA=13.529
NC_035102.1	16628982	.	A	G	.	.	MAF_INRAE=2.5;MAF_USDA=8.824
NC_035102.1	16628984	.	T	G	.	.	MAF_INRAE=2.5;MAF_USDA=8.824
NC_035102.1	16629009	.	A	T	.	.	MAF_INRAE=9.167;MAF_USDA=16.667
NC_035102.1	16629014	.	C	T	.	.	MAF_INRAE=9.167;MAF_USDA=16.667
NC_035102.1	16629020	.	C	T	.	.	MAF_INRAE=2.5;MAF_USDA=9.412
NC_035102.1	16629033	.	T	C	.	.	MAF_INRAE=5.263;MAF_USDA=3.279
NC_035102.1	16629040	.	A	G	.	.	MAF_INRAE=2.5;MAF_USDA=9.412
NC_035102.1	16629099	.	T	C	.	.	MAF_INRAE=8.228
NC_035102.1	16629145	.	C	T	.	.	MAF_INRAE=2.5;MAF_USDA=10.0
NC_035102.1	16629207	.	A	G	.	.	MAF_USDA=6.557
NC_035102.1	16629213	.	C	T	.	.	MAF_INRAE=5.263;MAF_USDA=3.279
NC_035102.1	16629242	.	G	T	.	.	MAF_USDA=2.459
NC_035102.1	16629505	.	T	C	.	.	MAF_INRAE=13.291;MAF_USDA=2.459
NC_035102.1	16629524	.	A	G	.	.	MAF_USDA=4.918
NC_035102.1	16629534	.	C	T	.	.	MAF_INRAE=2.5;MAF_USDA=5.294
NC_035102.1	16629695	.	T	G	.	.	MAF_INRAE=10.0
NC_035102.1	16629774	.	A	G	.	.	MAF_USDA=1.639
NC_035102.1	16629787	.	A	G	.	.	MAF_INRAE=35.0;MAF_USDA=16.471
NC_035102.1	16629883	.	A	C	.	.	MAF_INRAE=20.886;MAF_USDA=4.167
NC_035102.1	16629907	.	A	G	.	.	MAF_USDA=5.738
NC_035102.1	16629956	.	C	T	.	.	MAF_INRAE=9.167;MAF_USDA=17.059
NC_035102.1	16629967	.	C	T	.	.	MAF_INRAE=13.924;MAF_USDA=2.459
NC_035102.1	16630017	.	A	T	.	.	MAF_INRAE=4.167;MAF_USDA=16.471
NC_035102.1	16630079	.	G	T	.	.	MAF_INRAE=5.263;MAF_USDA=2.459
NC_035102.1	16630126	.	T	C	.	.	MAF_USDA=4.098
NC_035102.1	16630153	.	C	A	.	.	MAF_INRAE=2.5;MAF_USDA=5.294
NC_035102.1	16630179	.	G	T	.	.	MAF_INRAE=21.519;MAF_USDA=17.059
NC_035102.1	16630367	.	G	A	.	.	MAF_INRAE=2.5;MAF_USDA=5.882
NC_035102.1	16630427	.	T	G	.	.	MAF_USDA=2.459
NC_035102.1	16630466	.	G	T	.	.	MAF_INRAE=8.228;MAF_USDA=3.279
NC_035102.1	16630471	.	G	T	.	.	MAF_INRAE=1.667;MAF_USDA=4.706
NC_035102.1	16630476	.	T	A	.	.	MAF_USDA=1.639
NC_035102.1	16630514	.	A	C	.	.	MAF_INRAE=19.62;MAF_USDA=2.353
NC_035102.1	16630524	.	A	C	.	.	MAF_INRAE=8.228;MAF_USDA=4.098
NC_035102.1	16630546	.	A	T	.	.	MAF_USDA=1.639
NC_035102.1	16630565	.	C	T	.	.	MAF_USDA=9.836
NC_035102.1	16630628	.	G	T	.	.	MAF_INRAE=19.62;MAF_USDA=2.941
NC_035102.1	16630638	.	C	T	.	.	MAF_USDA=10.0
NC_035102.1	16630644	.	A	G	.	.	MAF_USDA=5.738
NC_035102.1	16630704	.	C	T	.	.	MAF_USDA=4.098
NC_035102.1	16630836	.	T	A	.	.	MAF_USDA=5.294
NC_035102.1	16630846	.	T	A	.	.	MAF_INRAE=2.5;MAF_USDA=4.706
NC_035102.1	16630905	.	G	T	.	.	MAF_INRAE=2.5;MAF_USDA=14.583
NC_035102.1	16631051	.	C	T	.	.	MAF_INRAE=5.263;MAF_USDA=4.098
NC_035102.1	16631060	.	G	A	.	.	MAF_INRAE=13.924;MAF_USDA=26.23
NC_035102.1	16631107	.	G	T	.	.	MAF_INRAE=41.139;MAF_USDA=37.5
NC_035102.1	16631234	.	G	A	.	.	MAF_USDA=15.0
NC_035102.1	16631235	.	A	G	.	.	MAF_USDA=15.0
NC_035102.1	16631241	.	A	G	.	.	MAF_USDA=2.5
NC_035102.1	16631271	.	G	A	.	.	MAF_INRAE=13.924;MAF_USDA=2.5
NC_035102.1	16631289	.	T	A	.	.	MAF_INRAE=47.468;MAF_USDA=42.262
NC_035102.1	16631341	.	T	G	.	.	MAF_USDA=3.333
NC_035102.1	16631386	.	T	A	.	.	MAF_INRAE=4.167;MAF_USDA=16.667
NC_035102.1	16631390	.	G	T	.	.	MAF_INRAE=5.263
NC_035102.1	16631395	.	T	A	.	.	MAF_INRAE=40.506;MAF_USDA=27.059
NC_035102.1	16631416	.	T	A	.	.	MAF_INRAE=10.0
NC_035102.1	16631442	.	G	C	.	.	MAF_USDA=3.279
NC_035102.1	16631447	.	A	C	.	.	MAF_INRAE=21.053;MAF_USDA=27.869
NC_035102.1	16631453	.	T	A	.	.	MAF_USDA=9.016
NC_035102.1	16631462	.	C	T	.	.	MAF_USDA=1.639
NC_035102.1	16631467	.	A	C	.	.	MAF_USDA=4.918
NC_035102.1	16631507	.	T	C	.	.	MAF_USDA=5.882
NC_035102.1	16631508	.	C	A	.	.	MAF_INRAE=10.833;MAF_USDA=3.279
NC_035102.1	16631521	.	G	T	.	.	MAF_USDA=1.639
NC_035102.1	16631530	.	A	C	.	.	MAF_INRAE=13.924;MAF_USDA=2.459
NC_035102.1	16631562	.	G	T	.	.	MAF_INRAE=25.316;MAF_USDA=41.176
NC_035102.1	16631572	.	C	A	.	.	MAF_INRAE=5.833;MAF_USDA=2.353
NC_035102.1	16631595	.	C	T	.	.	MAF_USDA=5.738
NC_035102.1	16631777	.	C	T	.	.	MAF_INRAE=45.57;MAF_USDA=31.176
NC_035102.1	16631791	.	C	T	.	.	MAF_INRAE=45.57;MAF_USDA=31.765
NC_035102.1	16631797	.	T	C	.	.	MAF_USDA=4.098
NC_035102.1	16631801	.	T	A	.	.	MAF_USDA=4.098
NC_035102.1	16631859	.	A	G	.	.	MAF_INRAE=44.937;MAF_USDA=35.294
NC_035102.1	16631914	.	G	T	.	.	MAF_INRAE=2.5;MAF_USDA=5.294
NC_035102.1	16631933	.	T	C	.	.	MAF_INRAE=28.481;MAF_USDA=12.353
NC_035102.1	16631952	.	G	A	.	.	MAF_INRAE=21.053;MAF_USDA=34.118
NC_035102.1	16631984	.	T	A	.	.	MAF_USDA=5.738
NC_035102.1	16632100	.	C	A	.	.	MAF_INRAE=45.57;MAF_USDA=31.176
NC_035102.1	16632112	.	G	T	.	.	MAF_USDA=6.557
NC_035102.1	16632180	.	T	A	.	.	MAF_INRAE=13.924;MAF_USDA=2.459
NC_035102.1	16632245	.	A	T	.	.	MAF_INRAE=29.747;MAF_USDA=12.353
NC_035102.1	16632397	.	A	G	.	.	MAF_USDA=9.836
NC_035102.1	16632511	.	C	G	.	.	MAF_USDA=1.639
NC_035102.1	16632553	.	A	G	.	.	MAF_INRAE=5.0;MAF_USDA=14.583
NC_035102.1	16632588	.	A	T	.	.	MAF_INRAE=29.747;MAF_USDA=12.941
NC_035102.1	16632591	.	A	C	.	.	MAF_INRAE=22.5;MAF_USDA=12.941
NC_035102.1	16632627	.	C	T	.	.	MAF_INRAE=29.747;MAF_USDA=12.941
NC_035102.1	16632644	.	A	T	.	.	MAF_USDA=1.639
NC_035102.1	16632645	.	C	T	.	.	MAF_USDA=1.639
NC_035102.1	16632676	.	C	T	.	.	MAF_USDA=1.639
NC_035102.1	16632680	.	A	G	.	.	MAF_INRAE=13.291;MAF_USDA=13.934
NC_035102.1	16632747	.	C	T	.	.	MAF_INRAE=29.747;MAF_USDA=42.353
NC_035102.1	16632764	.	G	A	.	.	MAF_INRAE=14.557;MAF_USDA=4.098
NC_035102.1	16632915	.	G	A	.	.	MAF_USDA=2.459
NC_035102.1	16633015	.	G	A	.	.	MAF_USDA=1.639
NC_035102.1	16633016	.	T	G	.	.	MAF_USDA=1.639
NC_035102.1	16633070	.	A	G	.	.	MAF_INRAE=29.747;MAF_USDA=14.706
NC_035102.1	16633224	.	A	G	.	.	MAF_INRAE=5.263;MAF_USDA=5.738
NC_035102.1	16633259	.	T	G	.	.	MAF_USDA=18.033
NC_035102.1	16633354	.	T	G	.	.	MAF_INRAE=13.924;MAF_USDA=20.492
NC_035102.1	16633390	.	G	A	.	.	MAF_INRAE=46.203;MAF_USDA=26.471
NC_035102.1	16633397	.	A	G	.	.	MAF_USDA=20.833
NC_035102.1	16633419	.	G	A	.	.	MAF_USDA=4.118
NC_035102.1	16633435	.	G	T	.	.	MAF_INRAE=10.833
NC_035102.1	16633449	.	G	A	.	.	MAF_USDA=8.333
NC_035102.1	16633481	.	T	A	.	.	MAF_USDA=1.639
NC_035102.1	16633491	.	C	A	.	.	MAF_INRAE=2.5
NC_035102.1	16633493	.	T	A	.	.	MAF_USDA=1.639
NC_035102.1	16633494	.	T	A	.	.	MAF_USDA=1.639
NC_035102.1	16633497	.	G	A	.	.	MAF_USDA=1.639
NC_035102.1	16633508	.	G	A	.	.	MAF_USDA=14.118
NC_035102.1	16633636	.	T	G	.	.	MAF_INRAE=29.747;MAF_USDA=44.118
NC_035102.1	16633654	.	T	C	.	.	MAF_INRAE=30.38;MAF_USDA=42.941
NC_035102.1	16633655	.	A	G	.	.	MAF_INRAE=43.333;MAF_USDA=31.176
NC_035102.1	16633660	.	G	A	.	.	MAF_INRAE=4.167;MAF_USDA=14.583
NC_035102.1	16633696	.	C	T	.	.	MAF_INRAE=19.62;MAF_USDA=8.824
NC_035102.1	16633697	.	G	A	.	.	MAF_USDA=1.639
NC_035102.1	16633748	.	T	C	.	.	MAF_USDA=2.459
NC_035102.1	16633786	.	C	T	.	.	MAF_INRAE=13.924;MAF_USDA=2.459
NC_035102.1	16633811	.	C	T	.	.	MAF_INRAE=29.114;MAF_USDA=41.765
NC_035102.1	16633816	.	C	T	.	.	MAF_INRAE=13.924;MAF_USDA=2.459
NC_035102.1	16633846	.	C	T	.	.	MAF_INRAE=36.667;MAF_USDA=42.941
NC_035102.1	16633867	.	G	A	.	.	MAF_USDA=4.918
NC_035102.1	16633868	.	A	G	.	.	MAF_USDA=4.918
NC_035102.1	16633899	.	C	G	.	.	MAF_USDA=5.833
NC_035102.1	16633909	.	C	T	.	.	MAF_USDA=1.639
NC_035102.1	16633940	.	T	A	.	.	MAF_INRAE=15.833
NC_035102.1	16633943	.	G	T	.	.	MAF_INRAE=17.5
NC_035102.1	16633955	.	C	G	.	.	MAF_INRAE=1.667
NC_035102.1	16633956	.	A	G	.	.	MAF_INRAE=32.278
NC_035102.1	16633977	.	G	A	.	.	MAF_INRAE=40.0
NC_035102.1	16633995	.	G	A	.	.	MAF_USDA=7.377
NC_035102.1	16634002	.	A	G	.	.	MAF_INRAE=13.924;MAF_USDA=2.459
NC_035102.1	16634004	.	C	T	.	.	MAF_INRAE=10.0;MAF_USDA=2.459
NC_035102.1	16634014	.	C	T	.	.	MAF_INRAE=2.5
NC_035102.1	16634022	.	C	G	.	.	MAF_INRAE=1.667
NC_035102.1	16634024	.	C	A	.	.	MAF_INRAE=1.667
NC_035102.1	16634031	.	T	C	.	.	MAF_INRAE=29.747;MAF_USDA=41.765
NC_035102.1	16634107	.	C	A	.	.	MAF_USDA=1.639
NC_035102.1	16634134	.	G	A	.	.	MAF_INRAE=8.228;MAF_USDA=1.639
NC_035102.1	16634200	.	T	G	.	.	MAF_INRAE=29.747;MAF_USDA=44.706
NC_035102.1	16634465	.	G	A	.	.	MAF_USDA=1.639
NC_035102.1	16634600	.	A	C	.	.	MAF_USDA=1.639
NC_035102.1	16634628	.	T	C	.	.	MAF_USDA=4.918
NC_035102.1	16634660	.	C	A	.	.	MAF_INRAE=13.924;MAF_USDA=2.459
NC_035102.1	16634668	.	C	A	.	.	MAF_USDA=18.033
NC_035102.1	16634669	.	T	C	.	.	MAF_USDA=18.033
NC_035102.1	16634743	.	C	T	.	.	MAF_INRAE=16.456
NC_035102.1	16634795	.	C	A	.	.	MAF_INRAE=5.0;MAF_USDA=14.583
NC_035102.1	16634834	.	G	T	.	.	MAF_USDA=4.918
NC_035102.1	16634837	.	T	A	.	.	MAF_USDA=17.213
NC_035102.1	16634857	.	T	A	.	.	MAF_USDA=11.475
NC_035102.1	16634884	.	G	A	.	.	MAF_INRAE=35.0;MAF_USDA=11.176
NC_035102.1	16634889	.	T	A	.	.	MAF_USDA=10.656
NC_035102.1	16634891	.	T	A	.	.	MAF_USDA=19.672
NC_035102.1	16634918	.	G	A	.	.	MAF_INRAE=21.519;MAF_USDA=11.765
NC_035102.1	16634943	.	A	C	.	.	MAF_USDA=14.706
NC_035102.1	16634947	.	G	A	.	.	MAF_INRAE=39.873;MAF_USDA=28.235
NC_035102.1	16634977	.	G	A	.	.	MAF_INRAE=5.0;MAF_USDA=28.689
NC_035102.1	16634993	.	A	T	.	.	MAF_INRAE=46.203;MAF_USDA=40.0
NC_035102.1	16635034	.	C	T	.	.	MAF_INRAE=35.0;MAF_USDA=12.353
NC_035102.1	16635063	.	G	A	.	.	MAF_INRAE=16.456;MAF_USDA=3.529
NC_035102.1	16635084	.	G	T	.	.	MAF_INRAE=5.263
NC_035102.1	16635088	.	C	T	.	.	MAF_USDA=1.639
NC_035102.1	16635090	.	G	T	.	.	MAF_USDA=9.016
NC_035102.1	16635125	.	A	G	.	.	MAF_USDA=7.377
NC_035102.1	16635154	.	C	T	.	.	MAF_USDA=1.639
NC_035102.1	16635302	.	C	A	.	.	MAF_INRAE=3.165
NC_035102.1	16635315	.	G	C	.	.	MAF_USDA=2.459
NC_035102.1	16635355	.	G	C	.	.	MAF_USDA=1.639
NC_035102.1	16635361	.	G	A	.	.	MAF_INRAE=12.658;MAF_USDA=2.459
NC_035102.1	16635364	.	A	T	.	.	MAF_INRAE=5.0;MAF_USDA=21.765
NC_035102.1	16635404	.	T	A	.	.	MAF_INRAE=3.165
NC_035102.1	16635416	.	A	C	.	.	MAF_INRAE=17.089;MAF_USDA=23.529
NC_035102.1	16635432	.	A	T	.	.	MAF_USDA=10.656
NC_035102.1	16635465	.	T	G	.	.	MAF_USDA=1.639
NC_035102.1	16635515	.	A	G	.	.	MAF_INRAE=18.987;MAF_USDA=32.143
NC_035102.1	16635547	.	G	A	.	.	MAF_INRAE=2.5;MAF_USDA=18.824
NC_035102.1	16635558	.	T	A	.	.	MAF_INRAE=31.646;MAF_USDA=14.118
NC_035102.1	16635572	.	A	G	.	.	MAF_INRAE=31.646;MAF_USDA=14.118
NC_035102.1	16635575	.	G	C	.	.	MAF_INRAE=33.333;MAF_USDA=14.706
NC_035102.1	16635628	.	A	G	.	.	MAF_INRAE=2.5;MAF_USDA=14.583
NC_035102.1	16635679	.	C	T	.	.	MAF_USDA=4.098
NC_035102.1	16635752	.	G	T	.	.	MAF_INRAE=31.646;MAF_USDA=13.529
NC_035102.1	16635781	.	C	T	.	.	MAF_INRAE=35.0;MAF_USDA=11.176
NC_035102.1	16635808	.	C	T	.	.	MAF_INRAE=1.667;MAF_USDA=7.5
NC_035102.1	16635809	.	C	T	.	.	MAF_USDA=2.083
NC_035102.1	16635824	.	C	T	.	.	MAF_INRAE=5.0;MAF_USDA=23.214
NC_035102.1	16635879	.	C	A	.	.	MAF_INRAE=31.646;MAF_USDA=19.643
NC_035102.1	16635898	.	G	A	.	.	MAF_INRAE=5.0;MAF_USDA=22.941
NC_035102.1	16635943	.	T	A	.	.	MAF_INRAE=2.5;MAF_USDA=14.583
NC_035102.1	16636012	.	A	G	.	.	MAF_INRAE=5.0;MAF_USDA=22.353
NC_035102.1	16636017	.	A	T	.	.	MAF_INRAE=5.0;MAF_USDA=23.529
NC_035102.1	16636030	.	G	A	.	.	MAF_INRAE=20.886;MAF_USDA=38.824
NC_035102.1	16636072	.	A	G	.	.	MAF_INRAE=5.0;MAF_USDA=21.765
NC_035102.1	16636077	.	A	C	.	.	MAF_USDA=2.459
NC_035102.1	16636092	.	A	T	.	.	MAF_USDA=3.279
NC_035102.1	16636236	.	A	G	.	.	MAF_INRAE=5.0;MAF_USDA=23.529
NC_035102.1	16636298	.	G	T	.	.	MAF_INRAE=20.886;MAF_USDA=37.647
NC_035102.1	16636333	.	C	A	.	.	MAF_USDA=1.765
NC_035102.1	16636367	.	C	T	.	.	MAF_INRAE=17.089
NC_035102.1	16636377	.	G	A	.	.	MAF_USDA=3.529
NC_035102.1	16636403	.	A	G	.	.	MAF_INRAE=1.667;MAF_USDA=8.235
NC_035102.1	16636408	.	G	A	.	.	MAF_INRAE=1.667;MAF_USDA=8.235
NC_035102.1	16636532	.	C	T	.	.	MAF_INRAE=5.0;MAF_USDA=22.353
NC_035102.1	16636618	.	C	T	.	.	MAF_INRAE=36.667;MAF_USDA=11.765
NC_035102.1	16636658	.	C	T	.	.	MAF_INRAE=2.5
NC_035102.1	16636699	.	G	C	.	.	MAF_INRAE=5.263
NC_035102.1	16636704	.	C	A	.	.	MAF_USDA=10.656
NC_035102.1	16636803	.	G	T	.	.	MAF_INRAE=5.0;MAF_USDA=22.941
NC_035102.1	16636855	.	G	A	.	.	MAF_USDA=1.639
NC_035102.1	16636949	.	C	G	.	.	MAF_INRAE=5.0;MAF_USDA=23.529
NC_035102.1	16636994	.	T	G	.	.	MAF_USDA=20.833
NC_035102.1	16637003	.	C	A	.	.	MAF_USDA=18.033
NC_035102.1	16637074	.	T	C	.	.	MAF_INRAE=18.987;MAF_USDA=7.647
NC_035102.1	16637075	.	T	G	.	.	MAF_INRAE=20.0;MAF_USDA=8.235
NC_035102.1	16637125	.	A	T	.	.	MAF_INRAE=3.333
NC_035102.1	16637142	.	C	T	.	.	MAF_USDA=2.459
NC_035102.1	16637147	.	G	A	.	.	MAF_INRAE=5.0;MAF_USDA=5.882
NC_035102.1	16637161	.	G	C	.	.	MAF_USDA=4.918
NC_035102.1	16637162	.	G	T	.	.	MAF_USDA=5.738
NC_035102.1	16637165	.	G	A	.	.	MAF_USDA=5.738
NC_035102.1	16637197	.	C	A	.	.	MAF_USDA=22.353
NC_035102.1	16637215	.	T	A	.	.	MAF_USDA=2.459
NC_035102.1	16637238	.	T	G	.	.	MAF_USDA=5.738
NC_035102.1	16637245	.	T	C	.	.	MAF_USDA=5.738
NC_035102.1	16637309	.	C	T	.	.	MAF_USDA=7.377
NC_035102.1	16637321	.	C	T	.	.	MAF_INRAE=2.5;MAF_USDA=2.941
NC_035102.1	16637377	.	C	T	.	.	MAF_USDA=19.412
NC_035102.1	16637387	.	T	G	.	.	MAF_INRAE=17.5;MAF_USDA=37.5
NC_035102.1	16637409	.	C	A	.	.	MAF_INRAE=20.886;MAF_USDA=38.824
NC_035102.1	16637475	.	C	T	.	.	MAF_INRAE=5.0;MAF_USDA=22.024
NC_035102.1	16637545	.	A	T	.	.	MAF_USDA=5.738
NC_035102.1	16637583	.	C	T	.	.	MAF_INRAE=36.667;MAF_USDA=37.647
NC_035102.1	16637605	.	C	T	.	.	MAF_INRAE=20.886;MAF_USDA=39.412
NC_035102.1	16637770	.	G	A	.	.	MAF_INRAE=17.5;MAF_USDA=41.176
NC_035102.1	16637874	.	G	C	.	.	MAF_INRAE=5.0;MAF_USDA=22.941
NC_035102.1	16637900	.	C	T	.	.	MAF_INRAE=3.165
NC_035102.1	16637905	.	G	T	.	.	MAF_INRAE=31.646;MAF_USDA=13.529
NC_035102.1	16637963	.	G	T	.	.	MAF_USDA=5.738
NC_035102.1	16638089	.	G	T	.	.	MAF_USDA=4.167
NC_035102.1	16638129	.	C	T	.	.	MAF_INRAE=3.165
NC_035102.1	16638146	.	G	A	.	.	MAF_INRAE=18.333;MAF_USDA=39.412
NC_035102.1	16638147	.	T	A	.	.	MAF_INRAE=18.333;MAF_USDA=39.412
NC_035102.1	16638309	.	G	A	.	.	MAF_INRAE=3.165
NC_035102.1	16638425	.	A	C	.	.	MAF_INRAE=17.089;MAF_USDA=21.311
NC_035102.1	16638434	.	T	C	.	.	MAF_INRAE=5.0;MAF_USDA=24.118
NC_035102.1	16638458	.	A	G	.	.	MAF_USDA=4.098
NC_035102.1	16638468	.	T	C	.	.	MAF_INRAE=5.0;MAF_USDA=24.706
NC_035102.1	16638494	.	G	A	.	.	MAF_INRAE=5.0;MAF_USDA=24.118
NC_035102.1	16638733	.	T	C	.	.	MAF_INRAE=13.924;MAF_USDA=2.459
NC_035102.1	16638753	.	A	T	.	.	MAF_USDA=10.656
NC_035102.1	16638777	.	A	G	.	.	MAF_USDA=10.656
NC_035102.1	16638908	.	G	T	.	.	MAF_INRAE=5.0;MAF_USDA=21.765
NC_035102.1	16638925	.	A	G	.	.	MAF_INRAE=5.0;MAF_USDA=14.583
NC_035102.1	16638936	.	G	A	.	.	MAF_USDA=10.656
NC_035102.1	16638976	.	C	A	.	.	MAF_USDA=2.459
NC_035102.1	16638979	.	C	T	.	.	MAF_USDA=2.083
NC_035102.1	16639172	.	C	G	.	.	MAF_USDA=1.639
NC_035102.1	16639179	.	C	T	.	.	MAF_USDA=1.639
NC_035102.1	16639252	.	T	C	.	.	MAF_USDA=1.639
NC_035102.1	16639399	.	G	A	.	.	MAF_INRAE=5.0;MAF_USDA=23.529
NC_035102.1	16639420	.	G	A	.	.	MAF_INRAE=17.089;MAF_USDA=20.492
NC_035102.1	16639425	.	C	A	.	.	MAF_INRAE=3.165
NC_035102.1	16639491	.	G	A	.	.	MAF_INRAE=5.263
NC_035102.1	16639494	.	T	G	.	.	MAF_INRAE=5.0;MAF_USDA=22.941
NC_035102.1	16639533	.	T	C	.	.	MAF_INRAE=2.5;MAF_USDA=14.583
NC_035102.1	16639615	.	G	A	.	.	MAF_USDA=5.738
NC_035102.1	16639656	.	C	T	.	.	MAF_INRAE=35.443;MAF_USDA=37.647
NC_035102.1	16639699	.	T	C	.	.	MAF_USDA=5.738
NC_035102.1	16639737	.	T	C	.	.	MAF_USDA=1.639
NC_035102.1	16639814	.	TAG	TAC	.	.	MAF_USDA=39.583
NC_035102.1	16639816	.	G	C	.	.	MAF_USDA=18.033
NC_035102.1	16639828	.	C	A	.	.	MAF_INRAE=12.5
NC_035102.1	16639830	.	C	A	.	.	MAF_INRAE=12.5
NC_035102.1	16639885	.	G	T	.	.	MAF_INRAE=35.0;MAF_USDA=35.294
NC_035102.1	16639917	.	C	T	.	.	MAF_INRAE=5.0;MAF_USDA=22.941
NC_035102.1	16639971	.	T	G	.	.	MAF_INRAE=5.263
NC_035102.1	16640016	.	A	C	.	.	MAF_INRAE=31.646;MAF_USDA=12.941
NC_035102.1	16640041	.	G	T	.	.	MAF_INRAE=36.667;MAF_USDA=11.765
NC_035102.1	16640051	.	C	T	.	.	MAF_USDA=4.098
NC_035102.1	16640074	.	A	G	.	.	MAF_USDA=20.833
NC_035102.1	16640165	.	G	A	.	.	MAF_INRAE=5.0;MAF_USDA=22.941
NC_035102.1	16640200	.	C	T	.	.	MAF_INRAE=2.5;MAF_USDA=1.639
NC_035102.1	16640322	.	G	A	.	.	MAF_INRAE=2.5;MAF_USDA=7.647
NC_035102.1	16640426	.	G	A	.	.	MAF_INRAE=2.5
NC_035102.1	16640448	.	G	C	.	.	MAF_USDA=4.918
NC_035102.1	16640502	.	G	A	.	.	MAF_INRAE=19.62;MAF_USDA=8.824
NC_035102.1	16640593	.	A	T	.	.	MAF_USDA=1.639
NC_035102.1	16640715	.	T	C	.	.	MAF_INRAE=13.924;MAF_USDA=13.115
NC_035102.1	16640841	.	G	A	.	.	MAF_INRAE=13.924
NC_035102.1	16640867	.	C	T	.	.	MAF_USDA=1.639
NC_035102.1	16640868	.	C	T	.	.	MAF_USDA=4.098
NC_035102.1	16640873	.	T	G	.	.	MAF_INRAE=2.5
NC_035102.1	16640930	.	A	T	.	.	MAF_INRAE=8.228
NC_035102.1	16640936	.	C	T	.	.	MAF_INRAE=2.5
NC_035102.1	16640994	.	C	T	.	.	MAF_INRAE=7.595;MAF_USDA=5.294
NC_035102.1	16641103	.	A	G	.	.	MAF_INRAE=2.5;MAF_USDA=14.583
NC_035102.1	16641160	.	G	A	.	.	MAF_INRAE=2.5;MAF_USDA=14.583
NC_035102.1	16641305	.	G	A	.	.	MAF_USDA=1.639
NC_035102.1	16641385	.	G	A	.	.	MAF_INRAE=19.62;MAF_USDA=2.941
NC_035102.1	16641394	.	C	A	.	.	MAF_INRAE=2.5
NC_035102.1	16641441	.	G	A	.	.	MAF_USDA=4.118
NC_035102.1	16641537	.	G	C	.	.	MAF_USDA=9.016
NC_035102.1	16641542	.	T	C	.	.	MAF_USDA=4.706
NC_035102.1	16641630	.	G	A	.	.	MAF_USDA=7.059
NC_035102.1	16641636	.	A	G	.	.	MAF_INRAE=1.667;MAF_USDA=7.377
NC_035102.1	16641657	.	C	T	.	.	MAF_INRAE=5.263;MAF_USDA=6.471
NC_035102.1	16641767	.	A	G	.	.	MAF_USDA=4.706
NC_035102.1	16641807	.	A	G	.	.	MAF_INRAE=19.62;MAF_USDA=12.941
NC_035102.1	16641823	.	C	T	.	.	MAF_USDA=2.459
NC_035102.1	16641956	.	C	A	.	.	MAF_INRAE=27.215;MAF_USDA=47.917
NC_035102.1	16641980	.	C	G	.	.	MAF_INRAE=20.886;MAF_USDA=20.833
NC_035102.1	16641984	.	A	C	.	.	MAF_INRAE=5.833;MAF_USDA=39.583
NC_035102.1	16641987	.	G	C	.	.	MAF_INRAE=5.833;MAF_USDA=41.667
NC_035102.1	16642013	.	C	A	.	.	MAF_INRAE=37.975;MAF_USDA=35.417
NC_035102.1	16642019	.	G	A	.	.	MAF_USDA=1.639
NC_035102.1	16642158	.	A	T	.	.	MAF_INRAE=36.667;MAF_USDA=11.765
NC_035102.1	16642188	.	C	T	.	.	MAF_INRAE=5.263;MAF_USDA=28.235
NC_035102.1	16642215	.	C	T	.	.	MAF_INRAE=5.263;MAF_USDA=28.235
NC_035102.1	16642219	.	G	A	.	.	MAF_INRAE=2.5
NC_035102.1	16642265	.	A	G	.	.	MAF_INRAE=5.833;MAF_USDA=14.583
NC_035102.1	16642269	.	C	A	.	.	MAF_INRAE=5.263;MAF_USDA=32.738
NC_035102.1	16642274	.	A	G	.	.	MAF_USDA=3.333
NC_035102.1	16642335	.	T	C	.	.	MAF_USDA=5.294
NC_035102.1	16642402	.	T	G	.	.	MAF_USDA=3.279
NC_035102.1	16642418	.	A	C	.	.	MAF_INRAE=2.5
NC_035102.1	16642440	.	C	T	.	.	MAF_USDA=2.976
NC_035102.1	16642474	.	A	C	.	.	MAF_USDA=4.098
NC_035102.1	16642479	.	C	T	.	.	MAF_INRAE=5.263;MAF_USDA=33.529
NC_035102.1	16642501	.	G	A	.	.	MAF_INRAE=13.924;MAF_USDA=9.016
NC_035102.1	16642523	.	A	T	.	.	MAF_INRAE=5.263;MAF_USDA=32.941
NC_035102.1	16642544	.	T	G	.	.	MAF_USDA=3.279
NC_035102.1	16642606	.	G	A	.	.	MAF_USDA=1.639
NC_035102.1	16642673	.	T	A	.	.	MAF_INRAE=9.167;MAF_USDA=29.167
NC_035102.1	16642715	.	T	G	.	.	MAF_USDA=8.824
NC_035102.1	16642722	.	G	A	.	.	MAF_USDA=2.459
NC_035102.1	16642728	.	T	G	.	.	MAF_INRAE=19.62;MAF_USDA=4.167
NC_035102.1	16642742	.	T	G	.	.	MAF_USDA=10.0
NC_035102.1	16642747	.	C	T	.	.	MAF_USDA=12.5
NC_035102.1	16642750	.	C	A	.	.	MAF_USDA=12.5
NC_035102.1	16642751	.	C	G	.	.	MAF_USDA=13.095
NC_035102.1	16642801	.	G	T	.	.	MAF_INRAE=41.139;MAF_USDA=36.957
NC_035102.1	16642829	.	G	A	.	.	MAF_USDA=29.167
NC_035102.1	16642834	.	C	A	.	.	MAF_USDA=27.083
NC_035102.1	16642895	.	C	A	.	.	MAF_USDA=3.279
NC_035102.1	16642918	.	T	A	.	.	MAF_INRAE=15.19;MAF_USDA=41.667
NC_035102.1	16643173	.	G	A	.	.	MAF_INRAE=24.684;MAF_USDA=20.588
NC_035102.1	16643189	.	T	C	.	.	MAF_USDA=5.738
NC_035102.1	16643247	.	A	T	.	.	MAF_INRAE=2.5
NC_035102.1	16643270	.	G	A	.	.	MAF_INRAE=2.5;MAF_USDA=3.279
NC_035102.1	16643285	.	G	A	.	.	MAF_USDA=1.639
NC_035102.1	16643287	.	C	T	.	.	MAF_USDA=2.459
NC_035102.1	16643296	.	G	A	.	.	MAF_INRAE=19.62;MAF_USDA=2.941
NC_035102.1	16643300	.	C	T	.	.	MAF_USDA=4.118
NC_035102.1	16643315	.	C	T	.	.	MAF_INRAE=5.833;MAF_USDA=2.353
NC_035102.1	16643326	.	G	A	.	.	MAF_USDA=1.639
NC_035102.1	16643356	.	T	C	.	.	MAF_INRAE=25.316;MAF_USDA=22.353
NC_035102.1	16643369	.	T	C	.	.	MAF_INRAE=3.165;MAF_USDA=41.765
NC_035102.1	16643372	.	C	T	.	.	MAF_USDA=4.118
NC_035102.1	16643380	.	G	T	.	.	MAF_INRAE=13.924;MAF_USDA=9.016
NC_035102.1	16643417	.	C	T	.	.	MAF_INRAE=2.5
NC_035102.1	16643418	.	G	A	.	.	MAF_INRAE=22.152;MAF_USDA=11.475
NC_035102.1	16643429	.	C	G	.	.	MAF_INRAE=13.924;MAF_USDA=7.377
NC_035102.1	16643437	.	C	T	.	.	MAF_INRAE=5.263;MAF_USDA=36.471
NC_035102.1	16643443	.	A	G	.	.	MAF_INRAE=3.165;MAF_USDA=44.706
NC_035102.1	16643446	.	A	C	.	.	MAF_USDA=6.471
NC_035102.1	16643448	.	G	T	.	.	MAF_USDA=6.471
NC_035102.1	16643453	.	C	T	.	.	MAF_USDA=6.471
NC_035102.1	16643458	.	T	A	.	.	MAF_INRAE=22.152;MAF_USDA=11.475
NC_035102.1	16643459	.	G	A	.	.	MAF_INRAE=2.5;MAF_USDA=39.412
NC_035102.1	16643531	.	T	G	.	.	MAF_INRAE=5.833;MAF_USDA=14.583
NC_035102.1	16643701	.	G	T	.	.	MAF_INRAE=25.316;MAF_USDA=17.647
NC_035102.1	16643736	.	G	A	.	.	MAF_INRAE=5.833;MAF_USDA=14.583
NC_035102.1	16643779	.	G	C	.	.	MAF_USDA=5.738
NC_035102.1	16643869	.	A	G	.	.	MAF_USDA=1.639
NC_035102.1	16643889	.	A	C	.	.	MAF_USDA=1.639
NC_035102.1	16643897	.	T	C	.	.	MAF_INRAE=3.165;MAF_USDA=26.471
NC_035102.1	16643911	.	G	A	.	.	MAF_USDA=4.918
NC_035102.1	16643921	.	A	C	.	.	MAF_INRAE=13.924;MAF_USDA=2.459
NC_035102.1	16643989	.	C	G	.	.	MAF_INRAE=5.263;MAF_USDA=8.235
NC_035102.1	16644043	.	C	T	.	.	MAF_INRAE=22.152;MAF_USDA=11.475
NC_035102.1	16644168	.	A	G	.	.	MAF_INRAE=39.167;MAF_USDA=11.765
NC_035102.1	16644169	.	C	T	.	.	MAF_USDA=2.459
NC_035102.1	16644191	.	C	T	.	.	MAF_USDA=5.882
NC_035102.1	16644214	.	T	G	.	.	MAF_USDA=4.918
NC_035102.1	16644261	.	A	C	.	.	MAF_USDA=27.059
NC_035102.1	16644284	.	C	A	.	.	MAF_USDA=7.647
NC_035102.1	16644447	.	C	T	.	.	MAF_INRAE=2.5
NC_035102.1	16644450	.	T	C	.	.	MAF_USDA=1.639
NC_035102.1	16644542	.	T	G	.	.	MAF_INRAE=22.152;MAF_USDA=10.656
NC_035102.1	16644568	.	G	T	.	.	MAF_USDA=5.294
NC_035102.1	16644596	.	G	A	.	.	MAF_USDA=28.235
NC_035102.1	16644683	.	G	T	.	.	MAF_USDA=20.833
NC_035102.1	16644872	.	C	A,*	.	.	MAF_INRAE=36.842
NC_035102.1	16644900	.	A	G	.	.	MAF_USDA=4.167
NC_035102.1	16644941	.	T	C	.	.	MAF_USDA=4.167
NC_035102.1	16644979	.	A	C	.	.	MAF_USDA=1.639
NC_035102.1	16644998	.	G	T	.	.	MAF_INRAE=32.911;MAF_USDA=43.529
NC_035102.1	16644999	.	A	T	.	.	MAF_INRAE=35.0;MAF_USDA=43.529
NC_035102.1	16645010	.	G	A	.	.	MAF_INRAE=26.582;MAF_USDA=23.529
NC_035102.1	16645084	.	C	A	.	.	MAF_USDA=4.545
NC_035102.1	16645206	.	G	T	.	.	MAF_INRAE=1.667
NC_035102.1	16645254	.	G	A	.	.	MAF_INRAE=9.494
NC_035102.1	16645260	.	T	A	.	.	MAF_USDA=22.917
NC_035102.1	16645269	.	T	C	.	.	MAF_USDA=2.083
NC_035102.1	16645283	.	A	G	.	.	MAF_USDA=31.25
NC_035102.1	16645284	.	G	A	.	.	MAF_USDA=2.083
NC_035102.1	16645287	.	C	A	.	.	MAF_USDA=2.083
NC_035102.1	16645338	.	G	C	.	.	MAF_USDA=1.786
NC_035102.1	16645361	.	A	C	.	.	MAF_INRAE=38.608;MAF_USDA=26.19
NC_035102.1	16645363	.	A	G	.	.	MAF_INRAE=29.167;MAF_USDA=47.024
NC_035102.1	16645364	.	T	C	.	.	MAF_USDA=2.976
NC_035102.1	16645478	.	G	A	.	.	MAF_USDA=14.706
NC_035102.1	16645516	.	C	G	.	.	MAF_USDA=9.836
NC_035102.1	16645521	.	C	G	.	.	MAF_INRAE=35.0;MAF_USDA=22.353
NC_035102.1	16645525	.	A	G	.	.	MAF_USDA=2.459
NC_035102.1	16645559	.	T	A	.	.	MAF_INRAE=9.494
NC_035102.1	16645563	.	G	A	.	.	MAF_INRAE=1.667;MAF_USDA=8.235
NC_035102.1	16645565	.	A	G	.	.	MAF_USDA=22.917
NC_035102.1	16645689	.	C	T	.	.	MAF_USDA=1.639
NC_035102.1	16645796	.	G	A	.	.	MAF_INRAE=13.291;MAF_USDA=2.5
NC_035102.1	16645802	.	T	C	.	.	MAF_USDA=23.81
NC_035102.1	16645816	.	G	T	.	.	MAF_USDA=25.595
NC_035102.1	16645853	.	T	C	.	.	MAF_USDA=4.167
NC_035102.1	16645900	.	G	T	.	.	MAF_INRAE=13.291;MAF_USDA=2.459
NC_035102.1	16646081	.	G	T	.	.	MAF_USDA=7.377
NC_035102.1	16646082	.	G	A	.	.	MAF_INRAE=1.667;MAF_USDA=3.279
NC_035102.1	16646084	.	C	T	.	.	MAF_USDA=1.639
NC_035102.1	16646089	.	C	T	.	.	MAF_INRAE=45.57;MAF_USDA=39.344
NC_035102.1	16646092	.	T	C	.	.	MAF_USDA=3.279
NC_035102.1	16646204	.	G	A	.	.	MAF_USDA=10.0
NC_035102.1	16646217	.	T	G	.	.	MAF_USDA=2.353
NC_035102.1	16646447	.	G	A	.	.	MAF_USDA=16.471
NC_035102.1	16646463	.	C	T	.	.	MAF_USDA=5.294
NC_035102.1	16646669	.	T	A	.	.	MAF_INRAE=36.709;MAF_USDA=48.235
NC_035102.1	16646679	.	G	A	.	.	MAF_USDA=1.786
NC_035102.1	16646801	.	C	A	.	.	MAF_USDA=5.294
NC_035102.1	16646853	.	A	G	.	.	MAF_USDA=35.882
NC_035102.1	16647060	.	C	T	.	.	MAF_USDA=2.459
NC_035102.1	16647100	.	G	T	.	.	MAF_INRAE=8.228
NC_035102.1	16647110	.	G	A	.	.	MAF_USDA=2.459
NC_035102.1	16647195	.	A	T	.	.	MAF_INRAE=13.333;MAF_USDA=14.583
NC_035102.1	16647206	.	T	C	.	.	MAF_INRAE=2.5;MAF_USDA=7.647
NC_035102.1	16647213	.	A	G	.	.	MAF_USDA=2.353
NC_035102.1	16647287	.	C	G	.	.	MAF_INRAE=36.709;MAF_USDA=28.824
NC_035102.1	16647312	.	A	C	.	.	MAF_USDA=22.941
NC_035102.1	16647324	.	G	A	.	.	MAF_INRAE=1.667
NC_035102.1	16647327	.	A	C	.	.	MAF_INRAE=1.667;MAF_USDA=1.639
NC_035102.1	16647360	.	G	T	.	.	MAF_USDA=1.639
NC_035102.1	16647453	.	C	T	.	.	MAF_USDA=1.639
NC_035102.1	16647484	.	A	T	.	.	MAF_INRAE=1.667
NC_035102.1	16647582	.	G	C	.	.	MAF_USDA=4.167
NC_035102.1	16647671	.	C	T	.	.	MAF_USDA=1.667
NC_035102.1	16647703	.	G	C	.	.	MAF_USDA=1.667
NC_035102.1	16648373	.	C	A	.	.	MAF_USDA=34.118
NC_035102.1	16648516	.	T	G	.	.	MAF_USDA=1.639
NC_035102.1	16648529	.	C	A	.	.	MAF_USDA=4.918
NC_035102.1	16648543	.	A	G	.	.	MAF_INRAE=3.333;MAF_USDA=30.588
NC_035102.1	16648630	.	T	C	.	.	MAF_INRAE=16.456;MAF_USDA=2.941
NC_035102.1	16648688	.	G	A	.	.	MAF_INRAE=20.253;MAF_USDA=10.588
NC_035102.1	16648705	.	A	G	.	.	MAF_USDA=5.294
NC_035102.1	16648793	.	C	T	.	.	MAF_USDA=1.639
NC_035102.1	16648818	.	G	T	.	.	MAF_INRAE=37.342;MAF_USDA=45.882
NC_035102.1	16648908	.	G	A	.	.	MAF_USDA=1.639
NC_035102.1	16648972	.	C	G	.	.	MAF_USDA=3.279
NC_035102.1	16648976	.	T	C	.	.	MAF_USDA=4.918
NC_035102.1	16649076	.	C	A	.	.	MAF_INRAE=13.924;MAF_USDA=5.0
NC_035102.1	16649130	.	C	G	.	.	MAF_INRAE=22.785;MAF_USDA=43.976
NC_035102.1	16649178	.	T	G	.	.	MAF_USDA=8.929
NC_035102.1	16649185	.	G	A	.	.	MAF_INRAE=33.333;MAF_USDA=10.714
NC_035102.1	16649227	.	C	A	.	.	MAF_INRAE=18.987;MAF_USDA=1.786
NC_035102.1	16649289	.	T	C	.	.	MAF_USDA=5.0
NC_035102.1	16649315	.	G	C	.	.	MAF_INRAE=13.924;MAF_USDA=1.667
NC_035102.1	16649394	.	T	C	.	.	MAF_INRAE=2.5;MAF_USDA=14.583
NC_035102.1	16649413	.	G	T	.	.	MAF_INRAE=2.5;MAF_USDA=14.583
NC_035102.1	16649420	.	C	T	.	.	MAF_INRAE=2.5;MAF_USDA=14.583
NC_035102.1	16649572	.	T	A	.	.	MAF_USDA=8.333
NC_035102.1	16649707	.	T	A	.	.	MAF_INRAE=2.5
NC_035102.1	16649737	.	T	C	.	.	MAF_USDA=4.167
NC_035102.1	16649816	.	A	G	.	.	MAF_USDA=1.786
NC_035102.1	16649847	.	T	C	.	.	MAF_INRAE=12.658;MAF_USDA=14.583
NC_035102.1	16649933	.	C	T	.	.	MAF_INRAE=15.823;MAF_USDA=38.095
NC_035102.1	16649943	.	C	A	.	.	MAF_USDA=3.333
NC_035102.1	16650045	.	C	A	.	.	MAF_USDA=2.5
NC_035102.1	16650046	.	A	G	.	.	MAF_USDA=2.5
NC_035102.1	16650086	.	A	G	.	.	MAF_USDA=4.167
NC_035102.1	16650184	.	C	T	.	.	MAF_INRAE=15.19;MAF_USDA=31.548
NC_035102.1	16650220	.	G	T	.	.	MAF_INRAE=15.823;MAF_USDA=39.881
NC_035102.1	16650327	.	A	T	.	.	MAF_INRAE=15.823;MAF_USDA=33.929
NC_035102.1	16650379	.	G	A	.	.	MAF_USDA=2.5
NC_035102.1	16650435	.	A	C	.	.	MAF_INRAE=19.62;MAF_USDA=7.738
NC_035102.1	16650523	.	G	A	.	.	MAF_INRAE=15.19;MAF_USDA=8.929
NC_035102.1	16650729	.	A	C	.	.	MAF_INRAE=8.228
NC_035102.1	16650737	.	G	A	.	.	MAF_USDA=18.644
NC_035102.1	16650805	.	G	A	.	.	MAF_INRAE=15.823;MAF_USDA=1.786
NC_035102.1	16651072	.	G	A	.	.	MAF_USDA=1.667
NC_035102.1	16651181	.	C	T	.	.	MAF_USDA=2.5
NC_035102.1	16651273	.	C	T	.	.	MAF_INRAE=17.089;MAF_USDA=1.765
NC_035102.1	16651388	.	A	G	.	.	MAF_USDA=4.118
NC_035102.1	16651822	.	C	A	.	.	MAF_INRAE=2.5;MAF_USDA=14.583
NC_035102.1	16651910	.	C	A	.	.	MAF_USDA=3.279
NC_035102.1	16651940	.	C	G	.	.	MAF_USDA=3.279
NC_035102.1	16652032	.	C	T	.	.	MAF_USDA=1.639
NC_035102.1	16652103	.	A	G	.	.	MAF_USDA=4.098
NC_035102.1	16652171	.	C	A	.	.	MAF_USDA=4.098
NC_035102.1	16652244	.	G	T	.	.	MAF_INRAE=2.532
NC_035102.1	16652267	.	C	T	.	.	MAF_USDA=5.738
NC_035102.1	16652288	.	A	T	.	.	MAF_USDA=4.918
NC_035102.1	16652447	.	T	A	.	.	MAF_INRAE=36.842;MAF_USDA=2.41
NC_035102.1	16655850	.	C	T	.	.	MAF_INRAE=10.526
NC_035102.1	16655944	.	C	T	.	.	MAF_INRAE=17.722;MAF_USDA=48.235
NC_035102.1	16655958	.	G	T	.	.	MAF_USDA=1.639
NC_035102.1	16655964	.	A	C	.	.	MAF_INRAE=20.886;MAF_USDA=20.0
NC_035102.1	16655967	.	G	T	.	.	MAF_INRAE=27.5;MAF_USDA=47.059
NC_035102.1	16656403	.	C	G	.	.	MAF_INRAE=15.823;MAF_USDA=39.412
NC_035102.1	16656416	.	T	C	.	.	MAF_USDA=2.459
NC_035102.1	16656437	.	C	T	.	.	MAF_USDA=3.279
NC_035102.1	16656509	.	A	T	.	.	MAF_USDA=2.459
NC_035102.1	16656519	.	G	T	.	.	MAF_USDA=2.353
NC_035102.1	16656553	.	G	A	.	.	MAF_INRAE=35.0;MAF_USDA=11.176
NC_035102.1	16656570	.	C	T	.	.	MAF_INRAE=1.667;MAF_USDA=5.738
NC_035102.1	16656580	.	A	G	.	.	MAF_USDA=15.294
NC_035102.1	16656617	.	G	A	.	.	MAF_USDA=2.459
NC_035102.1	16656655	.	A	C	.	.	MAF_USDA=2.083
NC_035102.1	16656759	.	G	A	.	.	MAF_USDA=1.724
NC_035102.1	16656888	.	G	C	.	.	MAF_USDA=2.459
NC_035102.1	16656950	.	G	A	.	.	MAF_USDA=4.918
NC_035102.1	16657056	.	C	A	.	.	MAF_INRAE=13.924
NC_035102.1	16657103	.	A	C	.	.	MAF_USDA=7.377
NC_035102.1	16657128	.	T	C	.	.	MAF_USDA=4.918
NC_035102.1	16657129	.	G	A	.	.	MAF_USDA=4.918
NC_035102.1	16657183	.	G	C	.	.	MAF_USDA=3.279
NC_035102.1	16657185	.	A	T	.	.	MAF_USDA=2.941
NC_035102.1	16657194	.	C	A	.	.	MAF_USDA=2.083
NC_035102.1	16657195	.	G	T	.	.	MAF_USDA=2.941
NC_035102.1	16657248	.	C	T	.	.	MAF_USDA=2.083
NC_035102.1	16657275	.	C	T	.	.	MAF_USDA=1.639
NC_035102.1	16657330	.	G	A	.	.	MAF_INRAE=2.5;MAF_USDA=7.647
NC_035102.1	16657412	.	G	A	.	.	MAF_INRAE=37.342;MAF_USDA=47.059
NC_035102.1	16657472	.	C	T	.	.	MAF_USDA=1.639
NC_035102.1	16657588	.	G	T	.	.	MAF_USDA=1.639
NC_035102.1	16657594	.	G	A	.	.	MAF_INRAE=10.526;MAF_USDA=1.639
NC_035102.1	16657626	.	C	A	.	.	MAF_USDA=2.941
NC_035102.1	16657704	.	G	C	.	.	MAF_USDA=1.639
NC_035102.1	16657785	.	G	C	.	.	MAF_USDA=3.279
NC_035102.1	16657794	.	G	A	.	.	MAF_INRAE=1.667
NC_035102.1	16657818	.	C	T	.	.	MAF_USDA=5.294
NC_035102.1	16657859	.	C	A	.	.	MAF_INRAE=20.886;MAF_USDA=17.059
NC_035102.1	16657911	.	G	A	.	.	MAF_USDA=4.098
NC_035102.1	16657941	.	C	T	.	.	MAF_INRAE=2.532
NC_035102.1	16658073	.	G	A	.	.	MAF_USDA=1.639
NC_035102.1	16658121	.	T	C	.	.	MAF_USDA=16.471
NC_035102.1	16658172	.	G	T	.	.	MAF_INRAE=14.557;MAF_USDA=8.235
NC_035102.1	16658234	.	T	A	.	.	MAF_USDA=5.294
NC_035102.1	16658257	.	A	C	.	.	MAF_USDA=2.459
NC_035102.1	16658273	.	G	A	.	.	MAF_INRAE=47.468;MAF_USDA=40.588
NC_035102.1	16658339	.	C	A	.	.	MAF_INRAE=2.5;MAF_USDA=6.471
NC_035102.1	16658378	.	C	A	.	.	MAF_INRAE=1.667;MAF_USDA=4.706
NC_035102.1	16658440	.	C	A	.	.	MAF_INRAE=35.0;MAF_USDA=23.529
NC_035102.1	16658563	.	G	T	.	.	MAF_USDA=3.279
NC_035102.1	16658579	.	C	T	.	.	MAF_USDA=2.941
NC_035102.1	16658704	.	C	T	.	.	MAF_INRAE=14.557;MAF_USDA=6.471
NC_035102.1	16658750	.	C	T	.	.	MAF_USDA=1.639
NC_035102.1	16658784	.	T	C	.	.	MAF_USDA=2.459
NC_035102.1	16658866	.	A	G	.	.	MAF_INRAE=2.5;MAF_USDA=7.059
NC_035102.1	16658893	.	A	G	.	.	MAF_USDA=3.279
NC_035102.1	16658961	.	T	G	.	.	MAF_USDA=2.459
NC_035102.1	16658980	.	G	C	.	.	MAF_USDA=1.639
NC_035102.1	16658986	.	G	A	.	.	MAF_USDA=3.279
NC_035102.1	16659003	.	G	A	.	.	MAF_USDA=2.459
NC_035102.1	16659158	.	A	G	.	.	MAF_USDA=1.639
NC_035102.1	16659211	.	C	G	.	.	MAF_INRAE=5.833
NC_035102.1	16659412	.	T	G	.	.	MAF_USDA=1.639
NC_035102.1	16659422	.	C	T	.	.	MAF_INRAE=16.456;MAF_USDA=5.882
NC_035102.1	16659428	.	T	A	.	.	MAF_INRAE=19.167;MAF_USDA=10.417
NC_035102.1	16659460	.	C	T	.	.	MAF_INRAE=12.025;MAF_USDA=16.667
NC_035102.1	16659530	.	G	T	.	.	MAF_INRAE=15.19;MAF_USDA=7.059
NC_035102.1	16659570	.	G	T	.	.	MAF_USDA=16.471
NC_035102.1	16659597	.	A	C	.	.	MAF_USDA=2.459
NC_035102.1	16659700	.	T	A	.	.	MAF_USDA=2.941
NC_035102.1	16659701	.	G	A	.	.	MAF_USDA=2.941
NC_035102.1	16659981	.	C	T	.	.	MAF_USDA=1.765
NC_035102.1	16659983	.	G	C	.	.	MAF_USDA=1.639
NC_035102.1	16660002	.	C	T	.	.	MAF_USDA=4.118
NC_035102.1	16660355	.	T	G	.	.	MAF_INRAE=15.823;MAF_USDA=31.176
NC_035102.1	16660366	.	T	G	.	.	MAF_USDA=3.279
NC_035102.1	16660380	.	T	A	.	.	MAF_USDA=4.918
NC_035102.1	16660381	.	G	T	.	.	MAF_USDA=4.918
NC_035102.1	16660388	.	T	C	.	.	MAF_USDA=3.279
NC_035102.1	16660420	.	C	T	.	.	MAF_USDA=6.471
NC_035102.1	16660444	.	A	G	.	.	MAF_USDA=31.25
NC_035102.1	16660445	.	A	G	.	.	MAF_USDA=31.25
NC_035102.1	16660451	.	A	G	.	.	MAF_INRAE=15.0;MAF_USDA=31.25
NC_035102.1	16660557	.	T	C	.	.	MAF_INRAE=2.5;MAF_USDA=4.762
NC_035102.1	16660566	.	T	A	.	.	MAF_USDA=1.639
NC_035102.1	16660567	.	T	G	.	.	MAF_USDA=1.639
NC_035102.1	16660587	.	C	T	.	.	MAF_INRAE=37.5;MAF_USDA=20.0
NC_035102.1	16660591	.	T	A	.	.	MAF_INRAE=2.5;MAF_USDA=8.824
NC_035102.1	16660643	.	T	C	.	.	MAF_INRAE=2.5;MAF_USDA=8.235
NC_035102.1	16660709	.	C	G	.	.	MAF_INRAE=2.532
NC_035102.1	16660723	.	G	A	.	.	MAF_INRAE=17.722;MAF_USDA=45.882
NC_035102.1	16660768	.	C	G	.	.	MAF_USDA=3.279
NC_035102.1	16660781	.	C	T	.	.	MAF_INRAE=15.0;MAF_USDA=47.059
NC_035102.1	16660860	.	T	A	.	.	MAF_INRAE=15.833;MAF_USDA=48.824
NC_035102.1	16660960	.	T	C	.	.	MAF_USDA=8.235
NC_035102.1	16660962	.	A	G	.	.	MAF_USDA=4.918
NC_035102.1	16660972	.	G	A	.	.	MAF_USDA=6.471
NC_035102.1	16660980	.	G	A	.	.	MAF_USDA=4.167
NC_035102.1	16661011	.	A	G	.	.	MAF_INRAE=1.667
NC_035102.1	16661166	.	T	C	.	.	MAF_USDA=1.667
NC_035102.1	16661172	.	A	G	.	.	MAF_USDA=4.762
NC_035102.1	16661175	.	A	C	.	.	MAF_USDA=4.762
NC_035102.1	16661185	.	T	G	.	.	MAF_INRAE=2.5;MAF_USDA=14.583
NC_035102.1	16661268	.	T	G	.	.	MAF_INRAE=35.0;MAF_USDA=22.941
NC_035102.1	16661426	.	A	G	.	.	MAF_INRAE=2.5;MAF_USDA=4.706
NC_035102.1	16661449	.	C	T	.	.	MAF_USDA=4.118
NC_035102.1	16661635	.	G	A	.	.	MAF_USDA=2.459
NC_035102.1	16661683	.	C	T	.	.	MAF_INRAE=2.5;MAF_USDA=10.588
NC_035102.1	16661691	.	T	C	.	.	MAF_INRAE=2.5;MAF_USDA=10.0
NC_035102.1	16661713	.	T	C	.	.	MAF_INRAE=37.342;MAF_USDA=44.706
NC_035102.1	16661722	.	T	C	.	.	MAF_USDA=5.738
NC_035102.1	16661726	.	A	C	.	.	MAF_INRAE=2.5;MAF_USDA=10.588
NC_035102.1	16661738	.	C	T	.	.	MAF_USDA=5.738
NC_035102.1	16661741	.	G	C	.	.	MAF_USDA=1.639
NC_035102.1	16661756	.	C	T	.	.	MAF_INRAE=17.5;MAF_USDA=44.706
NC_035102.1	16661767	.	T	C	.	.	MAF_USDA=6.557
NC_035102.1	16661771	.	G	T	.	.	MAF_USDA=7.647
NC_035102.1	16661788	.	T	G	.	.	MAF_USDA=7.647
NC_035102.1	16661795	.	T	C	.	.	MAF_USDA=7.647
NC_035102.1	16661869	.	T	A	.	.	MAF_USDA=4.118
NC_035102.1	16662028	.	C	T	.	.	MAF_USDA=3.279
NC_035102.1	16662078	.	G	A	.	.	MAF_INRAE=2.5;MAF_USDA=11.176
NC_035102.1	16662082	.	A	G	.	.	MAF_USDA=2.459
NC_035102.1	16662147	.	G	T	.	.	MAF_USDA=2.459
NC_035102.1	16662149	.	G	C	.	.	MAF_USDA=1.639
NC_035102.1	16662168	.	A	G	.	.	MAF_USDA=4.118
NC_035102.1	16662186	.	A	G	.	.	MAF_INRAE=19.62;MAF_USDA=1.765
NC_035102.1	16662189	.	G	A	.	.	MAF_USDA=1.639
NC_035102.1	16662233	.	A	C	.	.	MAF_INRAE=26.316
NC_035102.1	16662463	.	G	A	.	.	MAF_INRAE=3.333;MAF_USDA=41.765
NC_035102.1	16662510	.	T	C	.	.	MAF_INRAE=2.5;MAF_USDA=14.118
NC_035102.1	16662563	.	C	T	.	.	MAF_USDA=1.639
NC_035102.1	16662774	.	C	T	.	.	MAF_USDA=4.118
NC_035102.1	16662899	.	C	A	.	.	MAF_USDA=1.639
NC_035102.1	16662908	.	G	T	.	.	MAF_INRAE=2.5;MAF_USDA=15.294
NC_035102.1	16662939	.	C	A	.	.	MAF_USDA=2.459
NC_035102.1	16662977	.	T	C	.	.	MAF_USDA=3.529
NC_035102.1	16663074	.	G	C	.	.	MAF_USDA=1.639
NC_035102.1	16663109	.	C	A	.	.	MAF_INRAE=8.228
NC_035102.1	16663120	.	C	A	.	.	MAF_INRAE=8.228
NC_035102.1	16663153	.	A	T	.	.	MAF_USDA=2.459
NC_035102.1	16663270	.	G	T	.	.	MAF_USDA=3.279
NC_035102.1	16663319	.	C	T	.	.	MAF_USDA=3.279
NC_035102.1	16663433	.	G	A	.	.	MAF_INRAE=20.886;MAF_USDA=17.059
NC_035102.1	16663498	.	A	G	.	.	MAF_USDA=3.279
NC_035102.1	16663539	.	A	T	.	.	MAF_INRAE=34.167;MAF_USDA=24.405
NC_035102.1	16663551	.	A	G	.	.	MAF_INRAE=39.241;MAF_USDA=44.048
NC_035102.1	16663586	.	T	C	.	.	MAF_USDA=3.279
NC_035102.1	16663648	.	A	C	.	.	MAF_USDA=18.033
NC_035102.1	16663664	.	G	C	.	.	MAF_INRAE=38.608;MAF_USDA=44.118
NC_035102.1	16663666	.	G	T	.	.	MAF_INRAE=3.333;MAF_USDA=7.647
NC_035102.1	16663733	.	A	G	.	.	MAF_USDA=1.639
NC_035102.1	16663739	.	T	G	.	.	MAF_INRAE=20.253;MAF_USDA=2.353
NC_035102.1	16663786	.	T	C	.	.	MAF_INRAE=12.025;MAF_USDA=3.279
NC_035102.1	16663875	.	T	C	.	.	MAF_USDA=2.459
NC_035102.1	16663947	.	A	G	.	.	MAF_USDA=4.098
NC_035102.1	16663973	.	A	G	.	.	MAF_USDA=14.754
NC_035102.1	16664037	.	C	T	.	.	MAF_USDA=2.976
NC_035102.1	16664039	.	C	A	.	.	MAF_USDA=11.905
NC_035102.1	16664099	.	A	G	.	.	MAF_USDA=4.348
NC_035102.1	16664161	.	G	T	.	.	MAF_INRAE=31.579;MAF_USDA=49.412
NC_035102.1	16664162	.	A	C	.	.	MAF_USDA=48.235
NC_035102.1	16664186	.	C	A	.	.	MAF_USDA=18.75
NC_035102.1	16664276	.	T	C	.	.	MAF_INRAE=15.823;MAF_USDA=33.529
NC_035102.1	16664304	.	G	A	.	.	MAF_INRAE=20.253;MAF_USDA=13.529
NC_035102.1	16664376	.	T	G	.	.	MAF_INRAE=13.924;MAF_USDA=1.639
NC_035102.1	16664396	.	G	A	.	.	MAF_USDA=3.279
NC_035102.1	16664464	.	T	G	.	.	MAF_INRAE=2.5;MAF_USDA=15.294
NC_035102.1	16664533	.	A	G	.	.	MAF_USDA=2.459
NC_035102.1	16664676	.	T	G	.	.	MAF_INRAE=1.667
NC_035102.1	16664710	.	G	A	.	.	MAF_USDA=1.639
NC_035102.1	16664744	.	C	G	.	.	MAF_INRAE=15.19;MAF_USDA=8.824
NC_035102.1	16664762	.	C	T	.	.	MAF_INRAE=37.342;MAF_USDA=46.471
NC_035102.1	16664770	.	G	T	.	.	MAF_INRAE=2.5;MAF_USDA=12.353
NC_035102.1	16664799	.	T	G	.	.	MAF_USDA=3.279
NC_035102.1	16664876	.	C	A	.	.	MAF_USDA=4.098
NC_035102.1	16664930	.	T	C	.	.	MAF_USDA=3.279
NC_035102.1	16664961	.	C	T	.	.	MAF_INRAE=37.342;MAF_USDA=47.059
NC_035102.1	16664973	.	C	T	.	.	MAF_INRAE=37.342;MAF_USDA=47.059
NC_035102.1	16665032	.	C	A	.	.	MAF_INRAE=2.5;MAF_USDA=6.471
NC_035102.1	16665147	.	A	C	.	.	MAF_USDA=1.639
NC_035102.1	16665156	.	G	T	.	.	MAF_INRAE=15.19;MAF_USDA=8.824
NC_035102.1	16665222	.	A	T	.	.	MAF_USDA=4.098
NC_035102.1	16665229	.	T	G	.	.	MAF_USDA=5.882
NC_035102.1	16665246	.	G	T	.	.	MAF_USDA=1.639
NC_035102.1	16665282	.	A	T	.	.	MAF_INRAE=2.5;MAF_USDA=11.765
NC_035102.1	16665374	.	C	T	.	.	MAF_USDA=1.639
NC_035102.1	16665432	.	C	T	.	.	MAF_USDA=4.918
NC_035102.1	16665543	.	C	T	.	.	MAF_USDA=1.639
NC_035102.1	16665720	.	G	C	.	.	MAF_INRAE=37.975;MAF_USDA=47.647
NC_035102.1	16665730	.	C	A	.	.	MAF_INRAE=15.19;MAF_USDA=8.824
NC_035102.1	16665755	.	G	A	.	.	MAF_USDA=1.639
NC_035102.1	16665783	.	T	A	.	.	MAF_INRAE=37.975;MAF_USDA=47.059
NC_035102.1	16665796	.	G	A	.	.	MAF_INRAE=2.5;MAF_USDA=15.294
NC_035102.1	16665855	.	C	A	.	.	MAF_USDA=3.279
NC_035102.1	16665856	.	C	G	.	.	MAF_USDA=4.098
NC_035102.1	16665866	.	G	A	.	.	MAF_INRAE=2.5;MAF_USDA=12.353
NC_035102.1	16665908	.	T	A	.	.	MAF_USDA=24.118
NC_035102.1	16665917	.	G	A	.	.	MAF_INRAE=20.253;MAF_USDA=1.765
NC_035102.1	16665991	.	A	T	.	.	MAF_USDA=1.639
NC_035102.1	16665993	.	G	C	.	.	MAF_USDA=2.083
NC_035102.1	16666007	.	G	A	.	.	MAF_INRAE=15.19;MAF_USDA=8.235
NC_035102.1	16666025	.	A	G	.	.	MAF_INRAE=15.19;MAF_USDA=10.0
NC_035102.1	16666179	.	C	G	.	.	MAF_USDA=1.639
NC_035102.1	16666187	.	A	G	.	.	MAF_USDA=1.639
NC_035102.1	16666281	.	G	C	.	.	MAF_INRAE=35.0;MAF_USDA=23.529
NC_035102.1	16666536	.	G	A	.	.	MAF_INRAE=34.167;MAF_USDA=23.529
NC_035102.1	16666538	.	A	T	.	.	MAF_INRAE=19.62;MAF_USDA=1.765
NC_035102.1	16666605	.	A	C	.	.	MAF_USDA=3.279
NC_035102.1	16666737	.	T	C	.	.	MAF_INRAE=19.62;MAF_USDA=1.765
NC_035102.1	16666780	.	G	A	.	.	MAF_USDA=4.167
NC_035102.1	16666797	.	A	C	.	.	MAF_INRAE=15.19;MAF_USDA=8.929
NC_035102.1	16666892	.	A	G	.	.	MAF_USDA=4.167
NC_035102.1	16666975	.	G	A	.	.	MAF_USDA=5.0
NC_035102.1	16667051	.	C	T	.	.	MAF_INRAE=13.291;MAF_USDA=2.5
NC_035102.1	16667081	.	A	C	.	.	MAF_USDA=2.381
NC_035102.1	16667145	.	C	A	.	.	MAF_USDA=5.085
NC_035102.1	16667199	.	C	A	.	.	MAF_USDA=4.167
NC_035102.1	16667200	.	C	G	.	.	MAF_USDA=4.167
NC_035102.1	16667203	.	C	G	.	.	MAF_USDA=4.167
NC_035102.1	16667204	.	T	G	.	.	MAF_USDA=4.167
NC_035102.1	16667232	.	G	A	.	.	MAF_INRAE=18.987;MAF_USDA=1.786
NC_035102.1	16667327	.	G	C	.	.	MAF_USDA=1.667
NC_035102.1	16667339	.	C	T	.	.	MAF_INRAE=15.19;MAF_USDA=8.333
NC_035102.1	16667346	.	C	A	.	.	MAF_USDA=1.667
NC_035102.1	16667401	.	G	A	.	.	MAF_USDA=5.0
NC_035102.1	16667402	.	G	T	.	.	MAF_USDA=5.0
NC_035102.1	16667434	.	G	A	.	.	MAF_USDA=2.5
NC_035102.1	16667443	.	T	C	.	.	MAF_INRAE=13.924;MAF_USDA=9.167
NC_035102.1	16667494	.	G	A	.	.	MAF_INRAE=10.0;MAF_USDA=7.738
NC_035102.1	16667514	.	A	T	.	.	MAF_USDA=4.167
NC_035102.1	16667528	.	G	A	.	.	MAF_USDA=1.639
NC_035102.1	16667548	.	G	A	.	.	MAF_INRAE=14.557;MAF_USDA=8.235
NC_035102.1	16667573	.	A	G	.	.	MAF_INRAE=26.316;MAF_USDA=8.235
NC_035102.1	16667630	.	T	A	.	.	MAF_USDA=5.882
NC_035102.1	16667712	.	G	A	.	.	MAF_INRAE=2.5
NC_035102.1	16667724	.	G	A	.	.	MAF_USDA=20.833
NC_035102.1	16667748	.	T	A	.	.	MAF_USDA=1.639
NC_035102.1	16667749	.	A	T	.	.	MAF_INRAE=5.0
NC_035102.1	16667751	.	C	A	.	.	MAF_INRAE=5.0
NC_035102.1	16667783	.	A	T	.	.	MAF_USDA=7.647
NC_035102.1	16667810	.	T	C	.	.	MAF_USDA=4.918
NC_035102.1	16667817	.	C	T	.	.	MAF_USDA=1.639
NC_035102.1	16667826	.	T	A	.	.	MAF_INRAE=6.667
NC_035102.1	16667851	.	C	T	.	.	MAF_USDA=1.639
NC_035102.1	16667852	.	G	A	.	.	MAF_USDA=18.235
NC_035102.1	16667866	.	A	G	.	.	MAF_USDA=1.639
NC_035102.1	16667920	.	T	A	.	.	MAF_USDA=1.765
NC_035102.1	16667968	.	C	T	.	.	MAF_INRAE=10.0
NC_035102.1	16668046	.	G	A	.	.	MAF_INRAE=2.5
NC_035102.1	16668132	.	T	C	.	.	MAF_INRAE=35.0;MAF_USDA=22.353
NC_035102.1	16668148	.	A	C	.	.	MAF_INRAE=20.886;MAF_USDA=12.353
NC_035102.1	16668226	.	A	T	.	.	MAF_INRAE=35.0;MAF_USDA=22.353
NC_035102.1	16668282	.	A	C	.	.	MAF_INRAE=15.19;MAF_USDA=8.235
NC_035102.1	16668327	.	A	G	.	.	MAF_USDA=1.639
NC_035102.1	16668336	.	C	A	.	.	MAF_USDA=7.059
NC_035102.1	16668440	.	C	T	.	.	MAF_INRAE=37.342;MAF_USDA=47.647
NC_035102.1	16668512	.	T	G	.	.	MAF_USDA=26.471
NC_035102.1	16668600	.	C	T	.	.	MAF_USDA=1.639
NC_035102.1	16668694	.	C	T	.	.	MAF_INRAE=15.19;MAF_USDA=8.235
NC_035102.1	16668696	.	A	C	.	.	MAF_INRAE=12.025;MAF_USDA=2.083
NC_035102.1	16668704	.	A	G	.	.	MAF_INRAE=37.342;MAF_USDA=47.647
NC_035102.1	16668717	.	G	A	.	.	MAF_INRAE=19.62;MAF_USDA=1.765
NC_035102.1	16668735	.	C	G	.	.	MAF_INRAE=13.924;MAF_USDA=2.459
NC_035102.1	16668809	.	C	T	.	.	MAF_INRAE=19.62;MAF_USDA=1.765
NC_035102.1	16669069	.	T	A	.	.	MAF_USDA=2.459
NC_035102.1	16669096	.	G	A	.	.	MAF_USDA=5.738
NC_035102.1	16669099	.	AGCTCCTGGCTCATG	AGCTCCTGGCTCATA	.	.	MAF_USDA=4.167
NC_035102.1	16669113	.	G	A	.	.	MAF_USDA=9.836
NC_035102.1	16669166	.	G	T	.	.	MAF_INRAE=37.342;MAF_USDA=47.647
NC_035102.1	16669274	.	G	A	.	.	MAF_INRAE=36.076;MAF_USDA=49.412
NC_035102.1	16669347	.	G	T	.	.	MAF_USDA=3.529
NC_035102.1	16669394	.	T	G	.	.	MAF_USDA=2.941
NC_035102.1	16669464	.	G	A	.	.	MAF_USDA=4.167
NC_035102.1	16669480	.	G	T	.	.	MAF_USDA=14.583
NC_035102.1	16669485	.	T	A	.	.	MAF_USDA=14.583
NC_035102.1	16669490	.	A	T	.	.	MAF_USDA=14.583
NC_035102.1	16669560	.	T	C	.	.	MAF_INRAE=1.667
NC_035102.1	16669666	.	C	T	.	.	MAF_INRAE=14.557;MAF_USDA=7.647
NC_035102.1	16669681	.	A	C	.	.	MAF_INRAE=2.5;MAF_USDA=10.588
NC_035102.1	16669717	.	C	T	.	.	MAF_USDA=6.557
NC_035102.1	16669736	.	C	G	.	.	MAF_INRAE=21.519;MAF_USDA=20.0
NC_035102.1	16669805	.	G	T	.	.	MAF_INRAE=36.709;MAF_USDA=47.647
NC_035102.1	16669929	.	C	G	.	.	MAF_INRAE=28.333
NC_035102.1	16669942	.	C	G	.	.	MAF_USDA=4.918
NC_035102.1	16669969	.	C	T	.	.	MAF_INRAE=15.19;MAF_USDA=8.235
NC_035102.1	16669974	.	G	T	.	.	MAF_USDA=31.25
NC_035102.1	16669987	.	T	C	.	.	MAF_USDA=3.279
NC_035102.1	16669988	.	T	C	.	.	MAF_USDA=3.279
NC_035102.1	16670010	.	T	G	.	.	MAF_INRAE=14.557;MAF_USDA=8.235
NC_035102.1	16670109	.	C	A	.	.	MAF_INRAE=11.667;MAF_USDA=4.167
NC_035102.1	16670156	.	T	C	.	.	MAF_INRAE=2.5;MAF_USDA=6.471
NC_035102.1	16670189	.	C	T	.	.	MAF_INRAE=37.342;MAF_USDA=47.647
NC_035102.1	16670206	.	T	C	.	.	MAF_INRAE=2.5;MAF_USDA=6.471
NC_035102.1	16670231	.	G	A	.	.	MAF_INRAE=2.5;MAF_USDA=5.882
NC_035102.1	16670237	.	C	G	.	.	MAF_INRAE=22.152;MAF_USDA=1.765
NC_035102.1	16670242	.	C	A	.	.	MAF_USDA=1.639
NC_035102.1	16670243	.	C	T	.	.	MAF_USDA=1.639
NC_035102.1	16670272	.	T	G	.	.	MAF_INRAE=19.62;MAF_USDA=1.765
NC_035102.1	16670331	.	C	T	.	.	MAF_USDA=17.059
NC_035102.1	16670341	.	G	A	.	.	MAF_INRAE=35.0;MAF_USDA=10.588
NC_035102.1	16670430	.	G	A	.	.	MAF_INRAE=19.62;MAF_USDA=1.765
NC_035102.1	16670595	.	C	G	.	.	MAF_INRAE=1.667;MAF_USDA=4.918
NC_035102.1	16670673	.	A	G	.	.	MAF_USDA=8.235
NC_035102.1	16670702	.	G	A	.	.	MAF_USDA=17.059
NC_035102.1	16670715	.	A	T	.	.	MAF_USDA=3.279
NC_035102.1	16670742	.	C	T	.	.	MAF_USDA=2.459
NC_035102.1	16670767	.	T	C	.	.	MAF_INRAE=19.62;MAF_USDA=1.765
NC_035102.1	16670839	.	G	A	.	.	MAF_USDA=20.833
NC_035102.1	16670842	.	C	A	.	.	MAF_USDA=1.639
NC_035102.1	16671003	.	C	G	.	.	MAF_USDA=2.353
NC_035102.1	16671184	.	T	C	.	.	MAF_USDA=8.235
NC_035102.1	16671260	.	T	A	.	.	MAF_USDA=1.639
NC_035102.1	16671388	.	T	C	.	.	MAF_INRAE=11.667;MAF_USDA=4.167
NC_035102.1	16671415	.	A	G	.	.	MAF_USDA=1.639
NC_035102.1	16671474	.	G	T	.	.	MAF_USDA=4.918
NC_035102.1	16671532	.	T	A	.	.	MAF_USDA=10.119
NC_035102.1	16671548	.	G	A	.	.	MAF_USDA=4.118
NC_035102.1	16671655	.	A	G	.	.	MAF_INRAE=19.62;MAF_USDA=1.765
NC_035102.1	16671669	.	A	C	.	.	MAF_USDA=5.294
NC_035102.1	16671696	.	T	C	.	.	MAF_INRAE=19.62;MAF_USDA=1.765
NC_035102.1	16671725	.	T	G	.	.	MAF_INRAE=2.5;MAF_USDA=10.0
NC_035102.1	16671756	.	T	C	.	.	MAF_USDA=4.098
NC_035102.1	16671781	.	T	C	.	.	MAF_INRAE=18.987;MAF_USDA=1.765
NC_035102.1	16671784	.	T	C	.	.	MAF_INRAE=20.886;MAF_USDA=14.118
NC_035102.1	16671823	.	C	T	.	.	MAF_INRAE=2.5
NC_035102.1	16671882	.	C	T	.	.	MAF_INRAE=16.456;MAF_USDA=2.381
NC_035102.1	16671887	.	G	A	.	.	MAF_INRAE=19.62;MAF_USDA=1.786
NC_035102.1	16671893	.	A	G	.	.	MAF_USDA=3.333
NC_035102.1	16671954	.	C	A	.	.	MAF_INRAE=19.62;MAF_USDA=1.807
NC_035102.1	16671976	.	G	T	.	.	MAF_USDA=1.695
NC_035102.1	16671979	.	T	G	.	.	MAF_USDA=4.167
NC_035102.1	16671987	.	C	T	.	.	MAF_INRAE=18.987;MAF_USDA=1.807
NC_035102.1	16672043	.	G	T	.	.	MAF_USDA=24.699
NC_035102.1	16672198	.	A	G	.	.	MAF_USDA=4.167
NC_035102.1	16672235	.	A	G	.	.	MAF_INRAE=12.658;MAF_USDA=14.583
NC_035102.1	16672307	.	G	A	.	.	MAF_INRAE=1.667
NC_035102.1	16672391	.	C	G	.	.	MAF_USDA=26.087
NC_035102.1	16672486	.	C	A	.	.	MAF_USDA=16.667
NC_035102.1	16672564	.	A	G	.	.	MAF_USDA=31.25
NC_035102.1	16672630	.	G	A	.	.	MAF_USDA=4.167
NC_035102.1	16672711	.	C	T	.	.	MAF_USDA=1.695
NC_035102.1	16673092	.	T	A	.	.	MAF_USDA=20.833
NC_035102.1	16673341	.	A	G	.	.	MAF_INRAE=37.342;MAF_USDA=41.765
NC_035102.1	16673344	.	C	A	.	.	MAF_USDA=4.918
NC_035102.1	16673425	.	T	G	.	.	MAF_INRAE=10.833;MAF_USDA=1.765
NC_035102.1	16673579	.	C	T	.	.	MAF_USDA=4.167
NC_035102.1	16673590	.	G	A	.	.	MAF_USDA=7.143
NC_035102.1	16673643	.	C	A	.	.	MAF_INRAE=4.167;MAF_USDA=39.759
NC_035102.1	16673667	.	C	T	.	.	MAF_INRAE=14.167;MAF_USDA=11.905
NC_035102.1	16673762	.	G	T	.	.	MAF_USDA=10.714
NC_035102.1	16673808	.	A	G	.	.	MAF_INRAE=4.167;MAF_USDA=41.566
NC_035102.1	16673821	.	C	T	.	.	MAF_INRAE=21.667;MAF_USDA=9.639
NC_035102.1	16673828	.	A	T	.	.	MAF_INRAE=18.333;MAF_USDA=46.988
NC_035102.1	16674006	.	T	G	.	.	MAF_INRAE=6.667;MAF_USDA=2.083
NC_035102.1	16674110	.	A	G	.	.	MAF_USDA=2.439
NC_035102.1	16674200	.	G	T	.	.	MAF_INRAE=12.658;MAF_USDA=14.583
NC_035102.1	16674302	.	C	A	.	.	MAF_INRAE=19.62;MAF_USDA=1.807
NC_035102.1	16674423	.	T	C	.	.	MAF_INRAE=19.62;MAF_USDA=1.807
NC_035102.1	16674490	.	A	C	.	.	MAF_INRAE=18.987;MAF_USDA=4.167
NC_035102.1	16674501	.	C	T	.	.	MAF_INRAE=15.19;MAF_USDA=7.143
NC_035102.1	16674581	.	A	G	.	.	MAF_INRAE=1.667
NC_035102.1	16674815	.	A	T	.	.	MAF_USDA=5.172
NC_035102.1	16674933	.	A	G	.	.	MAF_USDA=49.153
NC_035102.1	16675037	.	C	A	.	.	MAF_USDA=4.167
NC_035102.1	16675047	.	C	G	.	.	MAF_USDA=1.695
NC_035102.1	16675112	.	A	G	.	.	MAF_INRAE=1.667
NC_035102.1	16675151	.	A	G	.	.	MAF_USDA=14.407
NC_035102.1	16675284	.	G	A	.	.	MAF_USDA=2.542
NC_035102.1	16675302	.	A	G	.	.	MAF_USDA=4.237
NC_035102.1	16675305	.	A	C	.	.	MAF_USDA=1.695
NC_035102.1	16675393	.	A	T	.	.	MAF_INRAE=18.354;MAF_USDA=49.398
NC_035102.1	16675394	.	C	T	.	.	MAF_INRAE=15.833;MAF_USDA=49.398
NC_035102.1	16675514	.	G	A	.	.	MAF_INRAE=1.667;MAF_USDA=6.78
NC_035102.1	16675554	.	G	A	.	.	MAF_INRAE=17.722;MAF_USDA=12.651
NC_035102.1	16675558	.	G	A	.	.	MAF_INRAE=2.5;MAF_USDA=9.036
NC_035102.1	16675597	.	G	A	.	.	MAF_INRAE=20.253;MAF_USDA=1.807
NC_035102.1	16675635	.	A	C	.	.	MAF_INRAE=43.333;MAF_USDA=47.917
NC_035102.1	16675670	.	C	T	.	.	MAF_INRAE=18.987;MAF_USDA=4.167
NC_035102.1	16675671	.	C	A	.	.	MAF_INRAE=11.667;MAF_USDA=4.167
NC_035102.1	16675686	.	T	A	.	.	MAF_INRAE=18.354;MAF_USDA=4.167
NC_035102.1	16675774	.	C	T	.	.	MAF_INRAE=2.5;MAF_USDA=13.855
NC_035102.1	16675816	.	C	T	.	.	MAF_INRAE=17.722;MAF_USDA=5.422
NC_035102.1	16675817	.	T	G	.	.	MAF_INRAE=16.667;MAF_USDA=5.422
NC_035102.1	16675818	.	G	T	.	.	MAF_INRAE=19.62;MAF_USDA=4.167
NC_035102.1	16675860	.	G	T	.	.	MAF_INRAE=15.19;MAF_USDA=12.048
NC_035102.1	16675884	.	A	G	.	.	MAF_INRAE=18.987;MAF_USDA=4.167
NC_035102.1	16675949	.	A	C	.	.	MAF_USDA=5.932
NC_035102.1	16675968	.	A	G	.	.	MAF_USDA=21.186
NC_035102.1	16676037	.	G	T	.	.	MAF_INRAE=37.342;MAF_USDA=46.386
NC_035102.1	16676077	.	C	A	.	.	MAF_USDA=1.695
NC_035102.1	16676082	.	C	A	.	.	MAF_INRAE=16.456;MAF_USDA=1.807
NC_035102.1	16676217	.	T	G	.	.	MAF_INRAE=15.19;MAF_USDA=16.265
NC_035102.1	16676232	.	G	A	.	.	MAF_INRAE=16.456;MAF_USDA=7.831
NC_035102.1	16676340	.	G	T	.	.	MAF_USDA=36.747
NC_035102.1	16676407	.	C	T	.	.	MAF_INRAE=37.342;MAF_USDA=46.386
NC_035102.1	16676492	.	C	T	.	.	MAF_USDA=4.237
NC_035102.1	16676591	.	C	G	.	.	MAF_USDA=4.167
NC_035102.1	16676661	.	T	C	.	.	MAF_INRAE=3.333;MAF_USDA=25.0
NC_035102.1	16676692	.	T	C	.	.	MAF_USDA=7.229
NC_035102.1	16676801	.	G	A	.	.	MAF_INRAE=1.667
NC_035102.1	16676862	.	T	G	.	.	MAF_USDA=2.542
NC_035102.1	16676979	.	G	T	.	.	MAF_INRAE=15.19;MAF_USDA=7.831
NC_035102.1	16677015	.	C	T	.	.	MAF_USDA=1.695
NC_035102.1	16677121	.	G	T	.	.	MAF_USDA=4.819
NC_035102.1	16677175	.	C	A	.	.	MAF_USDA=2.353
NC_035102.1	16677200	.	T	G	.	.	MAF_USDA=9.016
NC_035102.1	16677328	.	G	T	.	.	MAF_USDA=49.412
NC_035102.1	16677362	.	C	A	.	.	MAF_USDA=1.639
NC_035102.1	16677404	.	A	G	.	.	MAF_USDA=4.706
NC_035102.1	16677452	.	C	T	.	.	MAF_INRAE=27.848;MAF_USDA=11.176
NC_035102.1	16677477	.	C	G	.	.	MAF_INRAE=13.924;MAF_USDA=2.459
NC_035102.1	16677480	.	A	G	.	.	MAF_INRAE=1.667
NC_035102.1	16677503	.	G	A	.	.	MAF_INRAE=1.667
NC_035102.1	16677564	.	A	C	.	.	MAF_USDA=7.059
NC_035102.1	16677576	.	G	A	.	.	MAF_INRAE=2.5;MAF_USDA=24.706
NC_035102.1	16677774	.	A	G	.	.	MAF_INRAE=18.354;MAF_USDA=48.824
NC_035102.1	16677783	.	C	A	.	.	MAF_USDA=1.639
NC_035102.1	16677788	.	G	A	.	.	MAF_USDA=2.459
NC_035102.1	16677844	.	C	A	.	.	MAF_USDA=5.882
NC_035102.1	16677905	.	T	A	.	.	MAF_USDA=1.639
NC_035102.1	16677906	.	C	A	.	.	MAF_INRAE=2.5;MAF_USDA=14.583
NC_035102.1	16677957	.	C	A	.	.	MAF_USDA=1.639
NC_035102.1	16678024	.	A	T	.	.	MAF_USDA=1.639
NC_035102.1	16678093	.	G	A	.	.	MAF_INRAE=37.342;MAF_USDA=48.824
NC_035102.1	16678176	.	A	G	.	.	MAF_INRAE=8.228
NC_035102.1	16678244	.	C	A	.	.	MAF_USDA=2.353
NC_035102.1	16678253	.	C	A	.	.	MAF_USDA=1.639
NC_035102.1	16678281	.	C	G	.	.	MAF_INRAE=1.667
NC_035102.1	16678291	.	G	A	.	.	MAF_INRAE=15.19;MAF_USDA=7.647
NC_035102.1	16678347	.	C	T	.	.	MAF_INRAE=8.228
NC_035102.1	16678513	.	CG	CA	.	.	MAF_USDA=4.167
NC_035102.1	16678523	.	A	C	.	.	MAF_INRAE=3.333;MAF_USDA=40.476
NC_035102.1	16678524	.	T	G	.	.	MAF_INRAE=3.333;MAF_USDA=39.881
NC_035102.1	16678546	.	A	T	.	.	MAF_INRAE=36.709;MAF_USDA=49.405
NC_035102.1	16678588	.	C	T	.	.	MAF_INRAE=8.228
NC_035102.1	16678611	.	C	A	.	.	MAF_USDA=1.639
NC_035102.1	16678697	.	C	T	.	.	MAF_INRAE=15.19;MAF_USDA=7.647
NC_035102.1	16678712	.	G	A	.	.	MAF_USDA=6.557
NC_035102.1	16678742	.	A	T	.	.	MAF_INRAE=3.333
NC_035102.1	16678794	.	C	T	.	.	MAF_USDA=2.459
NC_035102.1	16678966	.	G	A	.	.	MAF_USDA=1.639
NC_035102.1	16678978	.	C	T	.	.	MAF_USDA=7.377
NC_035102.1	16679048	.	G	A	.	.	MAF_USDA=18.75
NC_035102.1	16679073	.	A	T	.	.	MAF_USDA=4.706
NC_035102.1	16679114	.	C	G	.	.	MAF_USDA=4.706
NC_035102.1	16679164	.	T	C	.	.	MAF_INRAE=37.975;MAF_USDA=46.471
NC_035102.1	16679195	.	G	A	.	.	MAF_USDA=2.459
NC_035102.1	16679239	.	A	T	.	.	MAF_USDA=1.667
NC_035102.1	16679271	.	C	T	.	.	MAF_USDA=25.0
NC_035102.1	16679345	.	G	T	.	.	MAF_USDA=12.5
NC_035102.1	16679956	.	G	A	.	.	MAF_USDA=1.639
NC_035102.1	16679957	.	T	G	.	.	MAF_USDA=7.059
NC_035102.1	16680015	.	C	T	.	.	MAF_USDA=3.279
NC_035102.1	16680042	.	A	T	.	.	MAF_USDA=1.639
NC_035102.1	16680079	.	G	A	.	.	MAF_USDA=1.639
NC_035102.1	16680206	.	G	A	.	.	MAF_INRAE=10.526
NC_035102.1	16680377	.	G	A	.	.	MAF_USDA=2.941
NC_035102.1	16680500	.	C	T	.	.	MAF_USDA=1.639
NC_035102.1	16680539	.	T	A	.	.	MAF_INRAE=17.089;MAF_USDA=7.647
NC_035102.1	16680550	.	T	A	.	.	MAF_INRAE=2.5;MAF_USDA=5.882
NC_035102.1	16680606	.	A	T	.	.	MAF_INRAE=3.165
NC_035102.1	16680659	.	T	A	.	.	MAF_INRAE=15.19;MAF_USDA=7.647
NC_035102.1	16680665	.	C	T	.	.	MAF_INRAE=13.924;MAF_USDA=2.459
NC_035102.1	16680859	.	C	T	.	.	MAF_USDA=5.294
NC_035102.1	16680955	.	C	G	.	.	MAF_INRAE=2.5;MAF_USDA=7.647
NC_035102.1	16680979	.	T	C	.	.	MAF_INRAE=14.557;MAF_USDA=8.824
NC_035102.1	16681107	.	G	A	.	.	MAF_INRAE=15.19;MAF_USDA=7.647
NC_035102.1	16681181	.	G	C	.	.	MAF_USDA=7.377
NC_035102.1	16681232	.	G	A	.	.	MAF_USDA=3.529
NC_035102.1	16681236	.	C	A	.	.	MAF_INRAE=17.722;MAF_USDA=48.824
NC_035102.1	16681244	.	T	A	.	.	MAF_INRAE=19.62;MAF_USDA=1.765
NC_035102.1	16681265	.	G	A	.	.	MAF_USDA=3.529
NC_035102.1	16681275	.	G	A	.	.	MAF_USDA=1.639
NC_035102.1	16681284	.	T	C	.	.	MAF_INRAE=18.354;MAF_USDA=50.0
NC_035102.1	16681312	.	G	A	.	.	MAF_USDA=1.639
NC_035102.1	16681357	.	C	T	.	.	MAF_USDA=1.639
NC_035102.1	16681401	.	G	A	.	.	MAF_INRAE=15.19;MAF_USDA=7.059
NC_035102.1	16681428	.	A	G	.	.	MAF_INRAE=37.975;MAF_USDA=48.235
NC_035102.1	16681451	.	C	T	.	.	MAF_USDA=1.667
NC_035102.1	16681452	.	G	A	.	.	MAF_USDA=2.5
NC_035102.1	16681458	.	G	A	.	.	MAF_INRAE=15.19;MAF_USDA=6.548
NC_035102.1	16681582	.	G	A	.	.	MAF_INRAE=31.667;MAF_USDA=11.176
NC_035102.1	16681583	.	G	A	.	.	MAF_INRAE=31.667;MAF_USDA=11.176
NC_035102.1	16681669	.	G	A	.	.	MAF_INRAE=15.823;MAF_USDA=42.353
NC_035102.1	16681684	.	C	A	.	.	MAF_USDA=3.529
NC_035102.1	16681696	.	G	A	.	.	MAF_USDA=4.706
NC_035102.1	16681719	.	G	A	.	.	MAF_INRAE=37.342;MAF_USDA=48.824
NC_035102.1	16681731	.	C	T	.	.	MAF_USDA=2.459
NC_035102.1	16681794	.	C	T	.	.	MAF_INRAE=37.342;MAF_USDA=48.824
NC_035102.1	16681924	.	G	T	.	.	MAF_USDA=1.639
NC_035102.1	16682029	.	T	G	.	.	MAF_USDA=1.639
NC_035102.1	16682175	.	T	C	.	.	MAF_INRAE=18.987;MAF_USDA=45.294
NC_035102.1	16682246	.	C	A	.	.	MAF_USDA=1.639
NC_035102.1	16682289	.	T	G	.	.	MAF_INRAE=2.5
NC_035102.1	16682295	.	G	A	.	.	MAF_USDA=2.459
NC_035102.1	16682455	.	A	C	.	.	MAF_USDA=1.639
NC_035102.1	16682515	.	T	C	.	.	MAF_INRAE=14.557;MAF_USDA=7.059
NC_035102.1	16682574	.	T	G	.	.	MAF_INRAE=12.025;MAF_USDA=2.083
NC_035102.1	16682616	.	C	T	.	.	MAF_INRAE=15.19;MAF_USDA=7.059
NC_035102.1	16682631	.	C	T	.	.	MAF_USDA=1.639
NC_035102.1	16682663	.	G	A	.	.	MAF_USDA=2.459
NC_035102.1	16682728	.	C	T	.	.	MAF_INRAE=15.19;MAF_USDA=7.647
NC_035102.1	16682838	.	T	C	.	.	MAF_INRAE=7.5;MAF_USDA=7.647
NC_035102.1	16682865	.	G	T	.	.	MAF_INRAE=11.667;MAF_USDA=1.765
NC_035102.1	16682957	.	C	G	.	.	MAF_INRAE=21.053;MAF_USDA=48.824
NC_035102.1	16683027	.	G	T	.	.	MAF_INRAE=15.823;MAF_USDA=7.647
NC_035102.1	16683203	.	G	A	.	.	MAF_INRAE=15.823;MAF_USDA=7.647
NC_035102.1	16683311	.	T	C	.	.	MAF_USDA=1.639
NC_035102.1	16683459	.	T	G	.	.	MAF_INRAE=12.5
NC_035102.1	16683467	.	C	G	.	.	MAF_USDA=4.167
NC_035102.1	16683469	.	A	T	.	.	MAF_USDA=4.167
NC_035102.1	16683532	.	G	A	.	.	MAF_INRAE=14.557;MAF_USDA=7.647
NC_035102.1	16683533	.	C	A	.	.	MAF_INRAE=10.833;MAF_USDA=7.647
NC_035102.1	16683633	.	G	A	.	.	MAF_USDA=10.656
NC_035102.1	16683637	.	T	G	.	.	MAF_USDA=6.471
NC_035102.1	16683677	.	C	T	.	.	MAF_INRAE=19.62;MAF_USDA=1.765
NC_035102.1	16683687	.	A	C	.	.	MAF_INRAE=22.152;MAF_USDA=45.294
NC_035102.1	16683693	.	C	T	.	.	MAF_INRAE=37.342;MAF_USDA=47.647
NC_035102.1	16683765	.	T	G	.	.	MAF_INRAE=3.333;MAF_USDA=48.235
NC_035102.1	16683836	.	C	T	.	.	MAF_USDA=1.639
NC_035102.1	16683884	.	G	A	.	.	MAF_INRAE=37.342;MAF_USDA=48.235
NC_035102.1	16683920	.	G	T	.	.	MAF_USDA=1.639
NC_035102.1	16683933	.	C	A	.	.	MAF_INRAE=15.19;MAF_USDA=4.167
NC_035102.1	16683970	.	C	T	.	.	MAF_USDA=4.098
NC_035102.1	16683994	.	C	A	.	.	MAF_INRAE=19.62;MAF_USDA=1.765
NC_035102.1	16684153	.	T	C	.	.	MAF_USDA=7.059
NC_035102.1	16684303	.	T	C	.	.	MAF_USDA=2.459
NC_035102.1	16684317	.	C	A	.	.	MAF_INRAE=11.667;MAF_USDA=2.083
NC_035102.1	16684376	.	G	T	.	.	MAF_INRAE=14.557;MAF_USDA=7.059
NC_035102.1	16684439	.	G	T	.	.	MAF_USDA=4.118
NC_035102.1	16684441	.	C	T	.	.	MAF_USDA=5.294
NC_035102.1	16684442	.	G	T	.	.	MAF_INRAE=27.848;MAF_USDA=26.471
NC_035102.1	16684481	.	G	A	.	.	MAF_USDA=1.639
NC_035102.1	16684495	.	C	T	.	.	MAF_INRAE=12.658;MAF_USDA=2.459
NC_035102.1	16684605	.	G	A	.	.	MAF_INRAE=15.19;MAF_USDA=7.647
NC_035102.1	16684607	.	C	T	.	.	MAF_USDA=4.118
NC_035102.1	16684612	.	G	A	.	.	MAF_USDA=6.471
NC_035102.1	16684622	.	G	A	.	.	MAF_INRAE=10.0
NC_035102.1	16684647	.	T	A	.	.	MAF_INRAE=8.228
NC_035102.1	16684708	.	G	T	.	.	MAF_INRAE=15.19;MAF_USDA=7.059
NC_035102.1	16684778	.	A	C	.	.	MAF_INRAE=10.833;MAF_USDA=8.824
NC_035102.1	16684829	.	G	A	.	.	MAF_INRAE=10.0;MAF_USDA=4.167
NC_035102.1	16684835	.	A	C	.	.	MAF_USDA=1.667
NC_035102.1	16684878	.	G	A	.	.	MAF_INRAE=8.333
NC_035102.1	16685022	.	C	A	.	.	MAF_USDA=43.529
NC_035102.1	16685047	.	G	A	.	.	MAF_USDA=6.557
NC_035102.1	16685074	.	A	G	.	.	MAF_USDA=12.295
NC_035102.1	16685077	.	T	C	.	.	MAF_USDA=12.295
NC_035102.1	16685085	.	T	C	.	.	MAF_USDA=12.295
NC_035102.1	16685086	.	G	T	.	.	MAF_USDA=12.295
NC_035102.1	16685099	.	T	A	.	.	MAF_USDA=2.083
NC_035102.1	16685128	.	G	C	.	.	MAF_INRAE=2.5;MAF_USDA=11.765
NC_035102.1	16685131	.	C	A	.	.	MAF_USDA=13.115
NC_035102.1	16685134	.	T	C	.	.	MAF_INRAE=2.5;MAF_USDA=12.353
NC_035102.1	16685138	.	C	T	.	.	MAF_INRAE=2.5;MAF_USDA=12.941
NC_035102.1	16685164	.	G	C	.	.	MAF_USDA=2.459
NC_035102.1	16685168	.	C	A	.	.	MAF_USDA=11.475
NC_035102.1	16685183	.	C	T	.	.	MAF_USDA=4.098
NC_035102.1	16685195	.	A	G	.	.	MAF_INRAE=22.5;MAF_USDA=18.235
NC_035102.1	16685230	.	C	T	.	.	MAF_USDA=6.25
NC_035102.1	16685261	.	C	G	.	.	MAF_USDA=10.656
NC_035102.1	16685281	.	A	T	.	.	MAF_USDA=1.639
NC_035102.1	16685320	.	C	T	.	.	MAF_INRAE=12.025;MAF_USDA=2.083
NC_035102.1	16685437	.	G	A	.	.	MAF_INRAE=15.19;MAF_USDA=7.647
NC_035102.1	16685542	.	T	C	.	.	MAF_USDA=4.167
NC_035102.1	16685544	.	T	G	.	.	MAF_INRAE=28.333;MAF_USDA=33.333
NC_035102.1	16685571	.	C	T	.	.	MAF_USDA=2.459
NC_035102.1	16685574	.	C	T	.	.	MAF_INRAE=19.62;MAF_USDA=4.167
NC_035102.1	16685645	.	G	C	.	.	MAF_INRAE=15.823
NC_035102.1	16685661	.	G	A	.	.	MAF_INRAE=7.5
NC_035102.1	16685668	.	C	T	.	.	MAF_INRAE=7.5
NC_035102.1	16685690	.	T	A	.	.	MAF_INRAE=1.667
NC_035102.1	16685695	.	T	C	.	.	MAF_INRAE=1.667
NC_035102.1	16685700	.	A	G	.	.	MAF_INRAE=1.667
NC_035102.1	16685723	.	C	G	.	.	MAF_INRAE=5.0
NC_035102.1	16685730	.	G	A	.	.	MAF_USDA=5.294
NC_035102.1	16685834	.	G	A	.	.	MAF_INRAE=37.342;MAF_USDA=47.059
NC_035102.1	16685846	.	G	T	.	.	MAF_INRAE=37.975;MAF_USDA=46.471
NC_035102.1	16685911	.	T	C	.	.	MAF_INRAE=19.62;MAF_USDA=1.176
NC_035102.1	16685944	.	G	A	.	.	MAF_USDA=1.639
NC_035102.1	16685993	.	G	A	.	.	MAF_USDA=1.639
NC_035102.1	16686061	.	T	A	.	.	MAF_USDA=19.412
NC_035102.1	16686100	.	C	T	.	.	MAF_USDA=2.5
NC_035102.1	16686204	.	G	T	.	.	MAF_INRAE=16.456;MAF_USDA=7.647
NC_035102.1	16686383	.	C	A	.	.	MAF_INRAE=18.354;MAF_USDA=48.795
NC_035102.1	16686524	.	C	T	.	.	MAF_USDA=5.085
NC_035102.1	16686551	.	C	T	.	.	MAF_INRAE=3.333;MAF_USDA=39.157
NC_035102.1	16686619	.	T	A	.	.	MAF_INRAE=19.62;MAF_USDA=1.807
NC_035102.1	16686666	.	T	C	.	.	MAF_INRAE=19.62;MAF_USDA=2.41
NC_035102.1	16686778	.	C	T	.	.	MAF_INRAE=18.354;MAF_USDA=2.353
NC_035102.1	16686812	.	A	C	.	.	MAF_INRAE=1.667;MAF_USDA=6.557
NC_035102.1	16686864	.	C	A	.	.	MAF_INRAE=19.62;MAF_USDA=1.765
NC_035102.1	16687179	.	G	C	.	.	MAF_INRAE=16.456;MAF_USDA=7.059
NC_035102.1	16687192	.	G	A	.	.	MAF_INRAE=37.342;MAF_USDA=47.059
NC_035102.1	16687343	.	T	C	.	.	MAF_USDA=1.639
NC_035102.1	16687353	.	G	A	.	.	MAF_USDA=1.667
NC_035102.1	16687423	.	G	A	.	.	MAF_USDA=1.667
NC_035102.1	16687429	.	C	T	.	.	MAF_USDA=5.357
NC_035102.1	16687456	.	C	T	.	.	MAF_INRAE=19.62;MAF_USDA=1.786
NC_035102.1	16687608	.	C	A	.	.	MAF_USDA=3.279
NC_035102.1	16687628	.	C	A	.	.	MAF_INRAE=4.43;MAF_USDA=1.639
NC_035102.1	16687629	.	C	T	.	.	MAF_INRAE=27.848;MAF_USDA=24.706
NC_035102.1	16687730	.	G	T	.	.	MAF_INRAE=18.987;MAF_USDA=1.765
NC_035102.1	16687778	.	A	G	.	.	MAF_USDA=18.75
NC_035102.1	16687898	.	G	A	.	.	MAF_USDA=2.353
NC_035102.1	16687902	.	A	T	.	.	MAF_USDA=20.588
NC_035102.1	16687951	.	C	T	.	.	MAF_USDA=1.639
NC_035102.1	16687958	.	C	A	.	.	MAF_USDA=1.639
NC_035102.1	16687977	.	A	C	.	.	MAF_INRAE=18.987;MAF_USDA=4.118
NC_035102.1	16688007	.	G	T	.	.	MAF_INRAE=17.089;MAF_USDA=15.882
NC_035102.1	16688057	.	G	A	.	.	MAF_USDA=1.639
NC_035102.1	16688087	.	T	C	.	.	MAF_INRAE=13.924;MAF_USDA=2.459
NC_035102.1	16688341	.	G	T	.	.	MAF_USDA=1.639
NC_035102.1	16688417	.	T	C	.	.	MAF_INRAE=19.62;MAF_USDA=4.167
NC_035102.1	16688498	.	A	G	.	.	MAF_INRAE=37.342;MAF_USDA=48.235
NC_035102.1	16688592	.	G	A	.	.	MAF_USDA=1.639
NC_035102.1	16688691	.	C	T	.	.	MAF_INRAE=13.924;MAF_USDA=2.459
NC_035102.1	16688702	.	G	A	.	.	MAF_INRAE=13.924;MAF_USDA=2.459
NC_035102.1	16688817	.	G	A	.	.	MAF_INRAE=13.924;MAF_USDA=1.639
NC_035102.1	16688842	.	T	C	.	.	MAF_INRAE=13.924;MAF_USDA=2.459
NC_035102.1	16688908	.	C	A	.	.	MAF_INRAE=18.987;MAF_USDA=1.765
NC_035102.1	16688957	.	C	A	.	.	MAF_INRAE=15.19;MAF_USDA=7.059
NC_035102.1	16689108	.	A	T	.	.	MAF_INRAE=19.62;MAF_USDA=1.765
NC_035102.1	16689300	.	G	A	.	.	MAF_INRAE=19.62;MAF_USDA=4.167
NC_035102.1	16689360	.	G	A	.	.	MAF_INRAE=44.937;MAF_USDA=38.824
NC_035102.1	16689634	.	T	C	.	.	MAF_INRAE=19.62;MAF_USDA=4.167
NC_035102.1	16689747	.	G	A	.	.	MAF_INRAE=19.62;MAF_USDA=1.765
NC_035102.1	16689762	.	A	T	.	.	MAF_USDA=2.459
NC_035102.1	16689943	.	G	A	.	.	MAF_INRAE=1.667
NC_035102.1	16690034	.	A	G	.	.	MAF_INRAE=19.62;MAF_USDA=1.765
NC_035102.1	16690052	.	A	T	.	.	MAF_USDA=2.459
NC_035102.1	16690074	.	G	A	.	.	MAF_INRAE=27.848;MAF_USDA=21.176
NC_035102.1	16690113	.	G	A	.	.	MAF_USDA=1.639
NC_035102.1	16690119	.	C	T	.	.	MAF_INRAE=3.333;MAF_USDA=36.471
NC_035102.1	16690163	.	A	G	.	.	MAF_USDA=4.706
NC_035102.1	16690298	.	T	C	.	.	MAF_USDA=5.0
NC_035102.1	16690317	.	T	A	.	.	MAF_USDA=6.557
NC_035102.1	16690327	.	G	T	.	.	MAF_INRAE=19.62;MAF_USDA=1.765
NC_035102.1	16690353	.	A	C	.	.	MAF_INRAE=19.62;MAF_USDA=1.765
NC_035102.1	16690428	.	T	A	.	.	MAF_INRAE=13.924;MAF_USDA=2.459
NC_035102.1	16690446	.	A	C	.	.	MAF_USDA=4.098
NC_035102.1	16690486	.	G	A	.	.	MAF_INRAE=2.5
NC_035102.1	16690493	.	G	T	.	.	MAF_INRAE=19.62;MAF_USDA=3.529
NC_035102.1	16690530	.	A	C	.	.	MAF_INRAE=22.152;MAF_USDA=40.0
NC_035102.1	16690538	.	G	T	.	.	MAF_INRAE=22.152;MAF_USDA=40.0
NC_035102.1	16690569	.	T	A	.	.	MAF_USDA=7.059
NC_035102.1	16690607	.	T	C	.	.	MAF_USDA=6.667
NC_035102.1	16690662	.	G	A	.	.	MAF_INRAE=19.62;MAF_USDA=1.765
NC_035102.1	16690734	.	G	A	.	.	MAF_USDA=1.765
NC_035102.1	16690803	.	A	G	.	.	MAF_INRAE=37.975;MAF_USDA=47.059
NC_035102.1	16690806	.	G	A	.	.	MAF_USDA=5.294
NC_035102.1	16690908	.	C	T	.	.	MAF_INRAE=17.722;MAF_USDA=15.882
NC_035102.1	16690929	.	C	G	.	.	MAF_INRAE=19.62;MAF_USDA=2.353
NC_035102.1	16690933	.	G	T	.	.	MAF_INRAE=12.5;MAF_USDA=2.353
NC_035102.1	16690951	.	A	G	.	.	MAF_USDA=3.529
NC_035102.1	16690965	.	C	G	.	.	MAF_INRAE=19.62;MAF_USDA=4.167
NC_035102.1	16690968	.	C	T	.	.	MAF_INRAE=4.43;MAF_USDA=1.639
NC_035102.1	16690969	.	G	T	.	.	MAF_USDA=3.529
NC_035102.1	16691123	.	G	T	.	.	MAF_USDA=2.459
NC_035102.1	16691151	.	G	A	.	.	MAF_INRAE=18.354;MAF_USDA=1.765
NC_035102.1	16691206	.	G	C	.	.	MAF_INRAE=19.62;MAF_USDA=1.765
NC_035102.1	16691291	.	G	A	.	.	MAF_INRAE=37.342;MAF_USDA=45.294
NC_035102.1	16691392	.	A	G	.	.	MAF_USDA=1.639
NC_035102.1	16691436	.	T	A	.	.	MAF_INRAE=37.975;MAF_USDA=48.824
NC_035102.1	16691648	.	G	T	.	.	MAF_INRAE=19.62;MAF_USDA=4.167
NC_035102.1	16691919	.	C	A	.	.	MAF_INRAE=18.354;MAF_USDA=48.824
NC_035102.1	16692013	.	A	G	.	.	MAF_USDA=1.639
NC_035102.1	16692014	.	G	C	.	.	MAF_USDA=5.738
NC_035102.1	16692048	.	T	C	.	.	MAF_INRAE=17.722
NC_035102.1	16692057	.	G	A	.	.	MAF_INRAE=26.316
NC_035102.1	16692058	.	A	G	.	.	MAF_INRAE=17.722
NC_035102.1	16692111	.	C	A	.	.	MAF_INRAE=26.316
NC_035102.1	16692195	.	C	T	.	.	MAF_INRAE=12.025;MAF_USDA=2.083
NC_035102.1	16692200	.	C	T	.	.	MAF_USDA=4.706
NC_035102.1	16692228	.	T	A	.	.	MAF_INRAE=17.722;MAF_USDA=1.639
NC_035102.1	16692229	.	T	A	.	.	MAF_INRAE=14.167;MAF_USDA=1.639
NC_035102.1	16692402	.	C	A	.	.	MAF_USDA=1.639
NC_035102.1	16692451	.	T	A	.	.	MAF_INRAE=24.051;MAF_USDA=47.619
NC_035102.1	16692455	.	A	G	.	.	MAF_INRAE=18.333;MAF_USDA=47.059
NC_035102.1	16692460	.	T	G	.	.	MAF_INRAE=41.772;MAF_USDA=43.529
NC_035102.1	16692584	.	A	G	.	.	MAF_USDA=4.118
NC_035102.1	16692689	.	G	C	.	.	MAF_USDA=1.639
NC_035102.1	16692735	.	T	G	.	.	MAF_INRAE=35.443;MAF_USDA=42.353
NC_035102.1	16692772	.	C	T	.	.	MAF_INRAE=34.81;MAF_USDA=42.353
NC_035102.1	16692781	.	C	A	.	.	MAF_INRAE=31.013;MAF_USDA=20.588
NC_035102.1	16692804	.	A	G	.	.	MAF_USDA=2.353
NC_035102.1	16692912	.	A	G	.	.	MAF_INRAE=27.848;MAF_USDA=31.765
NC_035102.1	16692939	.	T	A	.	.	MAF_INRAE=13.291;MAF_USDA=1.176
NC_035102.1	16692966	.	A	T	.	.	MAF_USDA=1.639
NC_035102.1	16692988	.	A	T	.	.	MAF_INRAE=22.152;MAF_USDA=3.529
NC_035102.1	16693034	.	A	T	.	.	MAF_INRAE=31.013;MAF_USDA=25.294
NC_035102.1	16693095	.	A	G	.	.	MAF_USDA=7.647
NC_035102.1	16693176	.	G	A	.	.	MAF_INRAE=2.5
NC_035102.1	16693232	.	C	T	.	.	MAF_INRAE=36.076;MAF_USDA=23.529
NC_035102.1	16693295	.	A	T	.	.	MAF_INRAE=37.975;MAF_USDA=31.176
NC_035102.1	16693329	.	T	G	.	.	MAF_INRAE=2.5
NC_035102.1	16693350	.	G	T	.	.	MAF_INRAE=6.329;MAF_USDA=3.529
NC_035102.1	16693375	.	C	T	.	.	MAF_INRAE=5.0;MAF_USDA=1.176
NC_035102.1	16693421	.	T	A	.	.	MAF_INRAE=4.167;MAF_USDA=14.583
NC_035102.1	16693701	.	G	A	.	.	MAF_USDA=3.279
NC_035102.1	16693729	.	C	T	.	.	MAF_INRAE=16.456;MAF_USDA=11.176
NC_035102.1	16693730	.	G	A	.	.	MAF_INRAE=46.835;MAF_USDA=41.765
NC_035102.1	16693737	.	T	C	.	.	MAF_USDA=9.016
NC_035102.1	16693760	.	C	A	.	.	MAF_INRAE=39.873;MAF_USDA=11.765
NC_035102.1	16693761	.	A	C	.	.	MAF_INRAE=8.333;MAF_USDA=2.083
NC_035102.1	16693762	.	A	G	.	.	MAF_USDA=6.557
NC_035102.1	16693816	.	G	T	.	.	MAF_USDA=3.279
NC_035102.1	16693850	.	G	A	.	.	MAF_USDA=10.0
NC_035102.1	16694054	.	C	A	.	.	MAF_INRAE=1.667;MAF_USDA=6.667
NC_035102.1	16694150	.	C	T	.	.	MAF_USDA=4.348
NC_035102.1	16694151	.	G	A	.	.	MAF_INRAE=42.105;MAF_USDA=4.167
NC_035102.1	16695138	.	A	C	.	.	MAF_USDA=12.5
NC_035102.1	16695565	.	T	C	.	.	MAF_USDA=22.917
NC_035102.1	16695758	.	C	T	.	.	MAF_INRAE=29.114;MAF_USDA=22.917
NC_035102.1	16695788	.	G	C	.	.	MAF_INRAE=17.722;MAF_USDA=18.824
NC_035102.1	16695856	.	A	G	.	.	MAF_INRAE=4.167;MAF_USDA=14.583
NC_035102.1	16695914	.	T	G	.	.	MAF_INRAE=46.203;MAF_USDA=44.118
NC_035102.1	16695923	.	T	A	.	.	MAF_INRAE=46.203;MAF_USDA=47.059
NC_035102.1	16695940	.	A	T	.	.	MAF_INRAE=12.658;MAF_USDA=19.412
NC_035102.1	16695949	.	A	C	.	.	MAF_INRAE=2.5;MAF_USDA=8.824
NC_035102.1	16696048	.	A	T	.	.	MAF_USDA=4.167
NC_035102.1	16696139	.	T	A	.	.	MAF_INRAE=13.924;MAF_USDA=14.583
NC_035102.1	16696150	.	G	A	.	.	MAF_INRAE=8.228
NC_035102.1	16696201	.	A	G	.	.	MAF_INRAE=12.658;MAF_USDA=14.583
NC_035102.1	16696244	.	G	A	.	.	MAF_INRAE=17.722;MAF_USDA=21.176
NC_035102.1	16696249	.	C	T	.	.	MAF_USDA=1.639
NC_035102.1	16696289	.	G	T	.	.	MAF_INRAE=18.354;MAF_USDA=21.176
NC_035102.1	16696308	.	C	A	.	.	MAF_INRAE=48.101;MAF_USDA=45.882
NC_035102.1	16696317	.	C	A	.	.	MAF_INRAE=18.354;MAF_USDA=20.588
NC_035102.1	16696398	.	G	A	.	.	MAF_INRAE=11.667;MAF_USDA=17.059
NC_035102.1	16696409	.	A	C	.	.	MAF_INRAE=11.667;MAF_USDA=16.471
NC_035102.1	16696487	.	C	T	.	.	MAF_INRAE=11.392;MAF_USDA=14.881
NC_035102.1	16696605	.	A	G	.	.	MAF_INRAE=46.835;MAF_USDA=47.619
NC_035102.1	16696744	.	G	C	.	.	MAF_INRAE=37.5;MAF_USDA=43.75
NC_035102.1	16696813	.	A	C	.	.	MAF_USDA=5.294
NC_035102.1	16696817	.	T	C	.	.	MAF_INRAE=25.833;MAF_USDA=20.0
NC_035102.1	16696886	.	G	T	.	.	MAF_INRAE=39.241;MAF_USDA=24.118
NC_035102.1	16696980	.	A	C	.	.	MAF_USDA=5.882
NC_035102.1	16697011	.	G	C	.	.	MAF_INRAE=46.203;MAF_USDA=44.118
NC_035102.1	16697038	.	CG	CA	.	.	MAF_USDA=27.083
NC_035102.1	16697094	.	A	C	.	.	MAF_INRAE=44.304;MAF_USDA=43.529
NC_035102.1	16697119	.	A	G	.	.	MAF_INRAE=10.526;MAF_USDA=17.647
NC_035102.1	16697131	.	T	A	.	.	MAF_USDA=3.279
NC_035102.1	16697152	.	C	T	.	.	MAF_USDA=8.824
NC_035102.1	16697161	.	C	T	.	.	MAF_INRAE=18.354;MAF_USDA=21.176
NC_035102.1	16697172	.	A	C	.	.	MAF_INRAE=2.5;MAF_USDA=9.412
NC_035102.1	16697183	.	A	T	.	.	MAF_USDA=10.0
NC_035102.1	16697216	.	G	A	.	.	MAF_USDA=1.639
NC_035102.1	16697231	.	G	T	.	.	MAF_USDA=3.279
NC_035102.1	16697272	.	G	A	.	.	MAF_INRAE=18.354;MAF_USDA=19.412
NC_035102.1	16697420	.	C	A	.	.	MAF_INRAE=23.418;MAF_USDA=7.647
NC_035102.1	16697426	.	A	T	.	.	MAF_INRAE=17.722;MAF_USDA=8.235
NC_035102.1	16697474	.	C	T	.	.	MAF_INRAE=27.848;MAF_USDA=14.118
NC_035102.1	16697552	.	G	C	.	.	MAF_INRAE=44.304;MAF_USDA=45.294
NC_035102.1	16697593	.	G	A	.	.	MAF_USDA=3.279
NC_035102.1	16697762	.	G	T	.	.	MAF_INRAE=40.506;MAF_USDA=25.294
NC_035102.1	16697840	.	C	A	.	.	MAF_INRAE=2.5;MAF_USDA=8.197
NC_035102.1	16697885	.	A	C	.	.	MAF_INRAE=46.835;MAF_USDA=42.353
NC_035102.1	16697913	.	T	C	.	.	MAF_USDA=7.647
NC_035102.1	16697952	.	G	C	.	.	MAF_USDA=7.647
NC_035102.1	16698035	.	A	G	.	.	MAF_INRAE=17.722;MAF_USDA=21.765
NC_035102.1	16698186	.	A	T	.	.	MAF_INRAE=13.291
NC_035102.1	16698221	.	C	G	.	.	MAF_INRAE=46.835;MAF_USDA=47.647
NC_035102.1	16698259	.	C	T	.	.	MAF_INRAE=30.833;MAF_USDA=11.176
NC_035102.1	16698341	.	G	A	.	.	MAF_INRAE=18.354;MAF_USDA=21.176
NC_035102.1	16698358	.	T	A	.	.	MAF_INRAE=46.203;MAF_USDA=45.294
NC_035102.1	16698445	.	C	T	.	.	MAF_USDA=5.294
NC_035102.1	16698507	.	C	T	.	.	MAF_USDA=1.639
NC_035102.1	16698508	.	G	C	.	.	MAF_USDA=1.639
NC_035102.1	16698524	.	A	C	.	.	MAF_INRAE=46.203;MAF_USDA=45.294
NC_035102.1	16698548	.	T	C	.	.	MAF_INRAE=46.203;MAF_USDA=44.706
NC_035102.1	16698595	.	T	G	.	.	MAF_INRAE=46.203;MAF_USDA=44.706
NC_035102.1	16698680	.	C	G	.	.	MAF_INRAE=46.203;MAF_USDA=45.294
NC_035102.1	16698683	.	G	A	.	.	MAF_INRAE=27.848;MAF_USDA=13.529
NC_035102.1	16698695	.	C	A	.	.	MAF_INRAE=31.013;MAF_USDA=25.882
NC_035102.1	16698730	.	A	T	.	.	MAF_INRAE=32.5;MAF_USDA=10.588
NC_035102.1	16698757	.	G	C	.	.	MAF_INRAE=18.354;MAF_USDA=8.235
NC_035102.1	16698764	.	C	T	.	.	MAF_INRAE=27.848;MAF_USDA=12.941
NC_035102.1	16698917	.	A	G	.	.	MAF_USDA=7.059
NC_035102.1	16699163	.	A	T	.	.	MAF_USDA=1.639
NC_035102.1	16699179	.	G	T	.	.	MAF_USDA=8.235
NC_035102.1	16699252	.	C	T	.	.	MAF_INRAE=46.203;MAF_USDA=44.706
NC_035102.1	16699356	.	T	A	.	.	MAF_USDA=14.583
NC_035102.1	16699358	.	A	C	.	.	MAF_USDA=14.583
NC_035102.1	16699359	.	G	A	.	.	MAF_USDA=14.583
NC_035102.1	16699362	.	A	C	.	.	MAF_USDA=14.583
NC_035102.1	16699383	.	A	C	.	.	MAF_INRAE=4.167;MAF_USDA=14.583
NC_035102.1	16699435	.	G	A	.	.	MAF_USDA=3.279
NC_035102.1	16699506	.	A	C	.	.	MAF_USDA=2.459
NC_035102.1	16699514	.	G	A	.	.	MAF_USDA=1.176
NC_035102.1	16699521	.	C	T	.	.	MAF_INRAE=12.658;MAF_USDA=19.412
NC_035102.1	16699544	.	G	A	.	.	MAF_INRAE=22.785;MAF_USDA=17.647
NC_035102.1	16699706	.	T	G	.	.	MAF_INRAE=46.203;MAF_USDA=45.294
NC_035102.1	16699807	.	C	A	.	.	MAF_INRAE=2.5;MAF_USDA=8.197
NC_035102.1	16699949	.	T	A	.	.	MAF_INRAE=36.076;MAF_USDA=36.471
NC_035102.1	16699961	.	C	A	.	.	MAF_USDA=2.941
NC_035102.1	16699974	.	G	A	.	.	MAF_USDA=3.279
NC_035102.1	16699975	.	A	T	.	.	MAF_INRAE=2.5;MAF_USDA=8.197
NC_035102.1	16700006	.	G	C	.	.	MAF_INRAE=22.152;MAF_USDA=4.167
NC_035102.1	16700052	.	A	T	.	.	MAF_INRAE=22.152;MAF_USDA=3.529
NC_035102.1	16700070	.	G	A	.	.	MAF_INRAE=17.722;MAF_USDA=8.235
NC_035102.1	16700173	.	G	T	.	.	MAF_INRAE=12.658;MAF_USDA=20.0
NC_035102.1	16700321	.	G	T	.	.	MAF_INRAE=17.722;MAF_USDA=8.235
NC_035102.1	16700377	.	C	T	.	.	MAF_INRAE=22.152;MAF_USDA=3.529
NC_035102.1	16700378	.	T	G	.	.	MAF_INRAE=44.167;MAF_USDA=42.941
NC_035102.1	16700411	.	G	T	.	.	MAF_USDA=5.882
NC_035102.1	16700464	.	G	A	.	.	MAF_USDA=1.639
NC_035102.1	16700489	.	A	G	.	.	MAF_INRAE=47.468;MAF_USDA=44.118
NC_035102.1	16700547	.	G	A	.	.	MAF_INRAE=46.203;MAF_USDA=45.294
NC_035102.1	16700564	.	G	C	.	.	MAF_INRAE=22.785;MAF_USDA=17.059
NC_035102.1	16700586	.	C	T	.	.	MAF_INRAE=11.392;MAF_USDA=11.176
NC_035102.1	16700609	.	T	G	.	.	MAF_INRAE=13.291;MAF_USDA=19.412
NC_035102.1	16700645	.	A	G	.	.	MAF_INRAE=35.443;MAF_USDA=37.059
NC_035102.1	16700765	.	A	C	.	.	MAF_INRAE=17.722;MAF_USDA=17.059
NC_035102.1	16700833	.	C	T	.	.	MAF_USDA=3.279
NC_035102.1	16700968	.	T	C	.	.	MAF_INRAE=1.667;MAF_USDA=7.377
NC_035102.1	16701018	.	T	C	.	.	MAF_INRAE=46.203;MAF_USDA=45.294
NC_035102.1	16701157	.	G	A	.	.	MAF_INRAE=17.722;MAF_USDA=8.235
NC_035102.1	16701192	.	T	A	.	.	MAF_INRAE=13.291;MAF_USDA=17.647
NC_035102.1	16701216	.	A	G	.	.	MAF_INRAE=46.203;MAF_USDA=44.706
NC_035102.1	16701267	.	A	T	.	.	MAF_USDA=9.322
NC_035102.1	16701277	.	G	A	.	.	MAF_USDA=3.39
NC_035102.1	16701380	.	T	A	.	.	MAF_INRAE=35.443;MAF_USDA=38.235
NC_035102.1	16701383	.	G	T	.	.	MAF_INRAE=15.0;MAF_USDA=4.706
NC_035102.1	16701435	.	T	C	.	.	MAF_INRAE=13.291;MAF_USDA=20.0
NC_035102.1	16701452	.	G	T	.	.	MAF_INRAE=36.076;MAF_USDA=38.235
NC_035102.1	16701510	.	C	T	.	.	MAF_INRAE=4.167;MAF_USDA=14.583
NC_035102.1	16701530	.	C	T	.	.	MAF_INRAE=26.582;MAF_USDA=13.529
NC_035102.1	16701534	.	ATTTTTT	ATTTTTA	.	.	MAF_USDA=25.0
NC_035102.1	16701540	.	T	A	.	.	MAF_INRAE=20.0;MAF_USDA=5.738
NC_035102.1	16701615	.	C	A	.	.	MAF_INRAE=35.443;MAF_USDA=36.471
NC_035102.1	16701660	.	G	A	.	.	MAF_USDA=8.235
NC_035102.1	16701703	.	G	T	.	.	MAF_INRAE=13.291;MAF_USDA=18.235
NC_035102.1	16701747	.	T	C	.	.	MAF_INRAE=46.835;MAF_USDA=47.059
NC_035102.1	16701754	.	T	C	.	.	MAF_INRAE=22.785;MAF_USDA=18.824
NC_035102.1	16701857	.	C	G	.	.	MAF_INRAE=46.203;MAF_USDA=50.0
NC_035102.1	16701913	.	C	T	.	.	MAF_INRAE=22.785;MAF_USDA=15.882
NC_035102.1	16701917	.	A	G	.	.	MAF_USDA=2.459
NC_035102.1	16702028	.	C	A	.	.	MAF_INRAE=35.443;MAF_USDA=35.882
NC_035102.1	16702124	.	G	A	.	.	MAF_INRAE=2.5
NC_035102.1	16702140	.	T	G	.	.	MAF_USDA=18.75
NC_035102.1	16702173	.	C	T	.	.	MAF_INRAE=17.089;MAF_USDA=8.929
NC_035102.1	16702200	.	C	T	.	.	MAF_INRAE=17.5
NC_035102.1	16702241	.	G	A	.	.	MAF_USDA=4.118
NC_035102.1	16702345	.	G	T	.	.	MAF_INRAE=46.203;MAF_USDA=47.647
NC_035102.1	16702454	.	C	T	.	.	MAF_INRAE=17.5;MAF_USDA=18.235
NC_035102.1	16702537	.	G	A	.	.	MAF_INRAE=16.667;MAF_USDA=3.571
NC_035102.1	16702546	.	C	T	.	.	MAF_USDA=1.667
NC_035102.1	16702576	.	T	G	.	.	MAF_USDA=1.639
NC_035102.1	16702586	.	C	A	.	.	MAF_USDA=3.279
NC_035102.1	16702600	.	C	T	.	.	MAF_USDA=2.083
NC_035102.1	16702664	.	G	A	.	.	MAF_INRAE=2.5;MAF_USDA=8.197
NC_035102.1	16702696	.	C	T	.	.	MAF_INRAE=22.785;MAF_USDA=17.059
NC_035102.1	16702725	.	G	T	.	.	MAF_INRAE=17.722;MAF_USDA=8.235
NC_035102.1	16702730	.	T	C	.	.	MAF_USDA=1.639
NC_035102.1	16702734	.	C	T	.	.	MAF_INRAE=1.667;MAF_USDA=7.377
NC_035102.1	16702822	.	A	C	.	.	MAF_INRAE=22.785;MAF_USDA=17.059
NC_035102.1	16702834	.	T	C	.	.	MAF_USDA=12.941
NC_035102.1	16702845	.	A	C	.	.	MAF_INRAE=48.734;MAF_USDA=44.706
NC_035102.1	16702944	.	G	A	.	.	MAF_INRAE=13.291;MAF_USDA=19.412
NC_035102.1	16702995	.	T	C	.	.	MAF_INRAE=46.203;MAF_USDA=42.353
NC_035102.1	16702998	.	C	T	.	.	MAF_INRAE=14.167;MAF_USDA=16.471
NC_035102.1	16703067	.	C	A	.	.	MAF_INRAE=17.722;MAF_USDA=18.75
NC_035102.1	16703230	.	A	G	.	.	MAF_INRAE=4.167;MAF_USDA=14.583
NC_035102.1	16703262	.	C	A	.	.	MAF_INRAE=13.291;MAF_USDA=20.0
NC_035102.1	16703319	.	G	A	.	.	MAF_INRAE=13.291;MAF_USDA=1.176
NC_035102.1	16703386	.	G	T	.	.	MAF_INRAE=17.722;MAF_USDA=7.647
NC_035102.1	16703507	.	C	T	.	.	MAF_INRAE=16.456;MAF_USDA=10.588
NC_035102.1	16703584	.	C	T	.	.	MAF_INRAE=22.785;MAF_USDA=18.235
NC_035102.1	16703627	.	A	C	.	.	MAF_INRAE=22.152;MAF_USDA=17.059
NC_035102.1	16703642	.	A	T	.	.	MAF_USDA=1.639
NC_035102.1	16703690	.	C	T	.	.	MAF_USDA=1.639
NC_035102.1	16703724	.	A	C	.	.	MAF_INRAE=1.667;MAF_USDA=4.918
NC_035102.1	16703867	.	T	C	.	.	MAF_USDA=1.639
NC_035102.1	16703904	.	C	T	.	.	MAF_USDA=1.639
NC_035102.1	16704209	.	G	C	.	.	MAF_INRAE=10.526;MAF_USDA=27.083
NC_035102.1	16705941	.	T	G	.	.	MAF_USDA=20.833
NC_035102.1	16705945	.	T	G	.	.	MAF_USDA=4.167
NC_035102.1	16705956	.	T	A	.	.	MAF_INRAE=31.579;MAF_USDA=25.0
NC_035102.1	16705960	.	T	C	.	.	MAF_USDA=4.167
NC_035102.1	16705981	.	A	C	.	.	MAF_INRAE=17.722;MAF_USDA=7.143
NC_035102.1	16706135	.	T	A	.	.	MAF_INRAE=27.215;MAF_USDA=12.941
NC_035102.1	16706147	.	T	C	.	.	MAF_INRAE=27.848;MAF_USDA=30.0
NC_035102.1	16706247	.	G	A	.	.	MAF_INRAE=16.456;MAF_USDA=10.588
NC_035102.1	16706261	.	C	A	.	.	MAF_INRAE=16.456;MAF_USDA=11.176
NC_035102.1	16706312	.	T	C	.	.	MAF_INRAE=18.354;MAF_USDA=28.235
NC_035102.1	16706366	.	C	T	.	.	MAF_INRAE=22.152;MAF_USDA=4.118
NC_035102.1	16706443	.	A	G	.	.	MAF_USDA=1.639
NC_035102.1	16706518	.	G	C	.	.	MAF_INRAE=13.924;MAF_USDA=40.588
NC_035102.1	16706526	.	G	C	.	.	MAF_USDA=9.016
NC_035102.1	16706527	.	A	G	.	.	MAF_INRAE=48.101;MAF_USDA=46.471
NC_035102.1	16706831	.	G	T	.	.	MAF_USDA=10.656
NC_035102.1	16706906	.	G	T	.	.	MAF_USDA=1.639
NC_035102.1	16706957	.	G	A	.	.	MAF_USDA=23.529
NC_035102.1	16706988	.	G	T	.	.	MAF_USDA=3.529
NC_035102.1	16707015	.	A	T	.	.	MAF_INRAE=16.456;MAF_USDA=11.176
NC_035102.1	16707058	.	C	A	.	.	MAF_INRAE=16.456;MAF_USDA=11.176
NC_035102.1	16707236	.	C	T	.	.	MAF_INRAE=18.987;MAF_USDA=32.353
NC_035102.1	16707268	.	T	C	.	.	MAF_USDA=3.279
NC_035102.1	16707285	.	G	A	.	.	MAF_USDA=11.475
NC_035102.1	16707287	.	A	G	.	.	MAF_USDA=7.377
NC_035102.1	16707297	.	T	C	.	.	MAF_USDA=22.941
NC_035102.1	16707317	.	T	C	.	.	MAF_USDA=3.279
NC_035102.1	16707345	.	G	T	.	.	MAF_USDA=1.639
NC_035102.1	16707417	.	C	A	.	.	MAF_INRAE=2.5;MAF_USDA=9.836
NC_035102.1	16707424	.	A	G	.	.	MAF_INRAE=2.5;MAF_USDA=12.295
NC_035102.1	16707455	.	C	T	.	.	MAF_INRAE=11.392;MAF_USDA=10.588
NC_035102.1	16707499	.	A	G	.	.	MAF_INRAE=17.722;MAF_USDA=2.353
NC_035102.1	16707533	.	T	A	.	.	MAF_INRAE=2.5;MAF_USDA=11.475
NC_035102.1	16707626	.	C	T	.	.	MAF_INRAE=37.342;MAF_USDA=14.706
NC_035102.1	16707736	.	A	G	.	.	MAF_INRAE=17.089;MAF_USDA=8.824
NC_035102.1	16707755	.	G	A	.	.	MAF_USDA=4.918
NC_035102.1	16707769	.	T	G	.	.	MAF_USDA=1.639
NC_035102.1	16707770	.	A	G	.	.	MAF_USDA=3.279
NC_035102.1	16708134	.	T	G	.	.	MAF_USDA=2.542
NC_035102.1	16708165	.	C	G	.	.	MAF_USDA=3.39
NC_035102.1	16708524	.	T	C	.	.	MAF_INRAE=6.667;MAF_USDA=15.663
NC_035102.1	16708671	.	A	G	.	.	MAF_INRAE=5.263
NC_035102.1	16708681	.	T	A	.	.	MAF_INRAE=20.886;MAF_USDA=14.118
NC_035102.1	16708687	.	T	C	.	.	MAF_USDA=1.639
NC_035102.1	16708694	.	T	C	.	.	MAF_INRAE=1.667;MAF_USDA=9.836
NC_035102.1	16708696	.	T	G	.	.	MAF_INRAE=1.667;MAF_USDA=9.836
NC_035102.1	16708719	.	A	G	.	.	MAF_INRAE=3.797;MAF_USDA=23.529
NC_035102.1	16708729	.	C	A	.	.	MAF_USDA=1.639
NC_035102.1	16708742	.	T	C	.	.	MAF_INRAE=13.924;MAF_USDA=2.459
NC_035102.1	16708805	.	A	G	.	.	MAF_INRAE=4.167;MAF_USDA=11.765
NC_035102.1	16708813	.	C	T	.	.	MAF_INRAE=7.595;MAF_USDA=3.279
NC_035102.1	16708868	.	C	T	.	.	MAF_INRAE=8.228;MAF_USDA=3.333
NC_035102.1	16709022	.	C	A	.	.	MAF_USDA=4.098
NC_035102.1	16709049	.	G	T	.	.	MAF_USDA=12.353
NC_035102.1	16709099	.	A	T	.	.	MAF_INRAE=44.304;MAF_USDA=41.667
NC_035102.1	16709104	.	A	G	.	.	MAF_USDA=12.353
NC_035102.1	16709174	.	A	G	.	.	MAF_USDA=1.639
NC_035102.1	16709223	.	T	C	.	.	MAF_USDA=30.588
NC_035102.1	16709309	.	G	C	.	.	MAF_INRAE=8.861;MAF_USDA=14.706
NC_035102.1	16709380	.	C	T	.	.	MAF_INRAE=31.667;MAF_USDA=24.118
NC_035102.1	16709433	.	G	A	.	.	MAF_INRAE=33.333;MAF_USDA=15.294
NC_035102.1	16709485	.	G	A	.	.	MAF_USDA=4.118
NC_035102.1	16709543	.	G	A	.	.	MAF_USDA=4.118
NC_035102.1	16709691	.	G	A	.	.	MAF_INRAE=27.848;MAF_USDA=24.118
NC_035102.1	16709921	.	T	C	.	.	MAF_INRAE=3.797
NC_035102.1	16709968	.	C	T	.	.	MAF_USDA=1.639
NC_035102.1	16709997	.	G	A	.	.	MAF_USDA=2.941
NC_035102.1	16710096	.	A	G	.	.	MAF_USDA=14.881
NC_035102.1	16710099	.	T	C	.	.	MAF_USDA=1.667
NC_035102.1	16710125	.	T	C	.	.	MAF_USDA=1.639
NC_035102.1	16710130	.	G	T	.	.	MAF_USDA=1.639
NC_035102.1	16710138	.	A	T	.	.	MAF_USDA=1.639
NC_035102.1	16710213	.	T	C	.	.	MAF_INRAE=32.5;MAF_USDA=18.235
NC_035102.1	16710220	.	C	T	.	.	MAF_USDA=2.459
NC_035102.1	16710252	.	C	T	.	.	MAF_INRAE=38.608;MAF_USDA=17.059
NC_035102.1	16710256	.	A	G	.	.	MAF_USDA=2.941
NC_035102.1	16710282	.	T	C	.	.	MAF_INRAE=8.228
NC_035102.1	16710517	.	G	A	.	.	MAF_INRAE=46.203;MAF_USDA=44.118
NC_035102.1	16710587	.	T	A	.	.	MAF_INRAE=30.38;MAF_USDA=11.765
NC_035102.1	16710631	.	C	T	.	.	MAF_USDA=1.639
NC_035102.1	16710660	.	G	A	.	.	MAF_USDA=3.279
NC_035102.1	16710717	.	C	T	.	.	MAF_INRAE=2.5
NC_035102.1	16710757	.	T	C	.	.	MAF_INRAE=8.861;MAF_USDA=25.294
NC_035102.1	16710870	.	G	A	.	.	MAF_USDA=14.118
NC_035102.1	16711046	.	A	G	.	.	MAF_USDA=6.557
NC_035102.1	16711188	.	G	T	.	.	MAF_USDA=6.557
NC_035102.1	16711215	.	T	C	.	.	MAF_INRAE=38.608;MAF_USDA=14.706
NC_035102.1	16711433	.	A	C	.	.	MAF_INRAE=8.861;MAF_USDA=23.529
NC_035102.1	16711514	.	C	T	.	.	MAF_INRAE=8.861;MAF_USDA=24.118
NC_035102.1	16711557	.	A	G	.	.	MAF_INRAE=48.101;MAF_USDA=45.882
NC_035102.1	16711567	.	G	A	.	.	MAF_INRAE=48.101;MAF_USDA=45.294
NC_035102.1	16711572	.	C	T	.	.	MAF_INRAE=28.481;MAF_USDA=21.176
NC_035102.1	16711587	.	A	C	.	.	MAF_INRAE=8.333;MAF_USDA=2.941
NC_035102.1	16711615	.	A	G	.	.	MAF_INRAE=48.101;MAF_USDA=45.294
NC_035102.1	16711624	.	C	T	.	.	MAF_USDA=1.639
NC_035102.1	16711639	.	T	G	.	.	MAF_INRAE=48.734;MAF_USDA=39.412
NC_035102.1	16711753	.	C	T	.	.	MAF_INRAE=12.658;MAF_USDA=2.083
NC_035102.1	16711783	.	G	A	.	.	MAF_INRAE=40.506;MAF_USDA=40.0
NC_035102.1	16711904	.	C	T	.	.	MAF_USDA=44.706
NC_035102.1	16712003	.	G	A	.	.	MAF_INRAE=33.544;MAF_USDA=14.118
NC_035102.1	16712009	.	C	A	.	.	MAF_USDA=1.639
NC_035102.1	16712102	.	A	C	.	.	MAF_INRAE=37.342;MAF_USDA=39.412
NC_035102.1	16712207	.	G	A	.	.	MAF_USDA=2.083
NC_035102.1	16712229	.	C	G	.	.	MAF_USDA=2.083
NC_035102.1	16712264	.	T	A	.	.	MAF_USDA=4.118
NC_035102.1	16712281	.	C	A	.	.	MAF_USDA=5.882
NC_035102.1	16712372	.	A	G	.	.	MAF_USDA=3.529
NC_035102.1	16712384	.	A	G	.	.	MAF_USDA=1.639
NC_035102.1	16712393	.	C	T	.	.	MAF_INRAE=3.797;MAF_USDA=18.75
NC_035102.1	16712395	.	C	T	.	.	MAF_INRAE=8.333;MAF_USDA=15.294
NC_035102.1	16712564	.	G	T	.	.	MAF_INRAE=14.557;MAF_USDA=5.738
NC_035102.1	16712572	.	G	T	.	.	MAF_INRAE=32.5;MAF_USDA=15.882
NC_035102.1	16712610	.	C	T	.	.	MAF_USDA=7.377
NC_035102.1	16712611	.	A	G	.	.	MAF_USDA=7.647
NC_035102.1	16712639	.	T	C	.	.	MAF_INRAE=7.595;MAF_USDA=15.294
NC_035102.1	16712769	.	C	T	.	.	MAF_INRAE=48.734;MAF_USDA=39.881
NC_035102.1	16712830	.	G	C	.	.	MAF_USDA=5.882
NC_035102.1	16712886	.	A	G	.	.	MAF_INRAE=31.013;MAF_USDA=14.118
NC_035102.1	16712893	.	G	A	.	.	MAF_INRAE=1.667;MAF_USDA=5.738
NC_035102.1	16712942	.	T	G	.	.	MAF_INRAE=8.228;MAF_USDA=6.25
NC_035102.1	16712963	.	G	T	.	.	MAF_USDA=7.059
NC_035102.1	16712983	.	T	A	.	.	MAF_USDA=5.882
NC_035102.1	16713006	.	T	C	.	.	MAF_INRAE=8.333;MAF_USDA=2.941
NC_035102.1	16713058	.	T	A	.	.	MAF_INRAE=31.013;MAF_USDA=11.765
NC_035102.1	16713213	.	A	G	.	.	MAF_USDA=4.098
NC_035102.1	16713220	.	A	G	.	.	MAF_INRAE=10.526;MAF_USDA=1.765
NC_035102.1	16713238	.	C	T	.	.	MAF_USDA=1.639
NC_035102.1	16713300	.	T	G	.	.	MAF_INRAE=14.557;MAF_USDA=4.098
NC_035102.1	16713317	.	T	A	.	.	MAF_INRAE=38.608;MAF_USDA=35.882
NC_035102.1	16713347	.	G	C	.	.	MAF_INRAE=42.105;MAF_USDA=15.294
NC_035102.1	16713403	.	G	A	.	.	MAF_INRAE=10.127;MAF_USDA=14.706
NC_035102.1	16713612	.	C	T	.	.	MAF_INRAE=9.167;MAF_USDA=4.706
NC_035102.1	16713627	.	C	A	.	.	MAF_INRAE=5.263;MAF_USDA=25.0
NC_035102.1	16713649	.	T	G	.	.	MAF_USDA=13.529
NC_035102.1	16713667	.	G	T	.	.	MAF_USDA=32.353
NC_035102.1	16713785	.	C	T	.	.	MAF_INRAE=5.263
NC_035102.1	16713878	.	G	A	.	.	MAF_USDA=8.824
NC_035102.1	16713888	.	T	C	.	.	MAF_USDA=5.738
NC_035102.1	16713945	.	C	A	.	.	MAF_INRAE=3.797;MAF_USDA=6.557
NC_035102.1	16713957	.	T	G	.	.	MAF_INRAE=5.833
NC_035102.1	16713995	.	C	A	.	.	MAF_INRAE=2.5;MAF_USDA=2.459
NC_035102.1	16714077	.	C	T	.	.	MAF_INRAE=3.797;MAF_USDA=16.471
NC_035102.1	16714131	.	G	A	.	.	MAF_INRAE=44.937;MAF_USDA=46.429
NC_035102.1	16714136	.	C	A	.	.	MAF_INRAE=8.333;MAF_USDA=4.706
NC_035102.1	16714194	.	C	T	.	.	MAF_INRAE=3.797;MAF_USDA=9.836
NC_035102.1	16714245	.	A	T	.	.	MAF_USDA=5.882
NC_035102.1	16714325	.	G	A	.	.	MAF_USDA=5.882
NC_035102.1	16714372	.	C	T	.	.	MAF_USDA=5.882
NC_035102.1	16714408	.	G	A	.	.	MAF_INRAE=38.608;MAF_USDA=18.235
NC_035102.1	16714450	.	C	G	.	.	MAF_USDA=6.471
NC_035102.1	16714469	.	A	G	.	.	MAF_INRAE=41.139;MAF_USDA=45.294
NC_035102.1	16714558	.	G	A	.	.	MAF_USDA=1.639
NC_035102.1	16714575	.	G	C	.	.	MAF_USDA=5.882
NC_035102.1	16714622	.	C	A	.	.	MAF_INRAE=13.924
NC_035102.1	16714652	.	C	G	.	.	MAF_INRAE=33.333;MAF_USDA=15.882
NC_035102.1	16714666	.	C	T	.	.	MAF_USDA=5.294
NC_035102.1	16714716	.	G	C	.	.	MAF_USDA=5.882
NC_035102.1	16714891	.	C	T	.	.	MAF_USDA=5.882
NC_035102.1	16714919	.	C	T	.	.	MAF_USDA=5.882
NC_035102.1	16715078	.	C	A	.	.	MAF_INRAE=11.392;MAF_USDA=20.588
NC_035102.1	16715107	.	G	A	.	.	MAF_INRAE=39.873;MAF_USDA=44.706
NC_035102.1	16715158	.	A	T	.	.	MAF_INRAE=31.013;MAF_USDA=11.765
NC_035102.1	16715283	.	C	T	.	.	MAF_USDA=2.976
NC_035102.1	16715298	.	T	C	.	.	MAF_INRAE=31.013;MAF_USDA=14.118
NC_035102.1	16715307	.	G	A	.	.	MAF_USDA=2.459
NC_035102.1	16715393	.	C	T	.	.	MAF_USDA=5.294
NC_035102.1	16715430	.	C	A	.	.	MAF_USDA=1.667
NC_035102.1	16715677	.	A	G	.	.	MAF_INRAE=28.481;MAF_USDA=11.176
NC_035102.1	16715728	.	T	A	.	.	MAF_USDA=6.471
NC_035102.1	16715746	.	T	G	.	.	MAF_INRAE=2.5
NC_035102.1	16715794	.	G	T	.	.	MAF_INRAE=2.5;MAF_USDA=11.176
NC_035102.1	16715820	.	T	C	.	.	MAF_USDA=5.882
NC_035102.1	16715930	.	G	A	.	.	MAF_INRAE=3.797;MAF_USDA=5.738
NC_035102.1	16716087	.	C	T	.	.	MAF_INRAE=8.333;MAF_USDA=2.941
NC_035102.1	16716107	.	C	T	.	.	MAF_INRAE=8.333;MAF_USDA=4.706
NC_035102.1	16716138	.	G	T	.	.	MAF_INRAE=2.5;MAF_USDA=11.176
NC_035102.1	16716151	.	G	T	.	.	MAF_USDA=7.647
NC_035102.1	16716288	.	A	G	.	.	MAF_USDA=5.882
NC_035102.1	16716340	.	T	C	.	.	MAF_INRAE=38.608;MAF_USDA=18.824
NC_035102.1	16716367	.	T	C	.	.	MAF_USDA=5.882
NC_035102.1	16716498	.	T	C	.	.	MAF_INRAE=15.19;MAF_USDA=23.529
NC_035102.1	16716504	.	G	A	.	.	MAF_USDA=5.882
NC_035102.1	16716506	.	T	C	.	.	MAF_INRAE=31.013;MAF_USDA=14.118
NC_035102.1	16716515	.	C	A	.	.	MAF_USDA=1.639
NC_035102.1	16716544	.	C	T	.	.	MAF_USDA=1.639
NC_035102.1	16716578	.	T	G	.	.	MAF_INRAE=3.333
NC_035102.1	16716586	.	G	A	.	.	MAF_USDA=7.059
NC_035102.1	16716596	.	C	T	.	.	MAF_INRAE=3.333
NC_035102.1	16716655	.	A	G	.	.	MAF_INRAE=30.38;MAF_USDA=14.118
NC_035102.1	16716663	.	T	A	.	.	MAF_USDA=1.639
NC_035102.1	16716731	.	C	T	.	.	MAF_INRAE=34.167;MAF_USDA=18.235
NC_035102.1	16716733	.	A	G	.	.	MAF_USDA=4.098
NC_035102.1	16716749	.	A	G	.	.	MAF_USDA=2.459
NC_035102.1	16716767	.	G	T	.	.	MAF_INRAE=43.038;MAF_USDA=35.294
NC_035102.1	16716792	.	G	A	.	.	MAF_INRAE=15.19;MAF_USDA=24.118
NC_035102.1	16716794	.	T	C	.	.	MAF_INRAE=42.105;MAF_USDA=14.706
NC_035102.1	16716827	.	C	T	.	.	MAF_USDA=3.279
NC_035102.1	16716835	.	G	T	.	.	MAF_INRAE=31.013;MAF_USDA=14.118
NC_035102.1	16716917	.	G	T	.	.	MAF_INRAE=2.5;MAF_USDA=17.059
NC_035102.1	16716989	.	A	G	.	.	MAF_USDA=3.279
NC_035102.1	16717020	.	T	A	.	.	MAF_INRAE=2.5;MAF_USDA=17.059
NC_035102.1	16717109	.	G	C	.	.	MAF_USDA=3.279
NC_035102.1	16717143	.	A	C	.	.	MAF_INRAE=14.557;MAF_USDA=2.459
NC_035102.1	16717189	.	C	A	.	.	MAF_USDA=1.639
NC_035102.1	16717279	.	A	G	.	.	MAF_USDA=3.279
NC_035102.1	16717311	.	A	T	.	.	MAF_INRAE=2.5;MAF_USDA=18.235
NC_035102.1	16717351	.	C	T	.	.	MAF_INRAE=7.5;MAF_USDA=4.706
NC_035102.1	16717416	.	G	A	.	.	MAF_INRAE=32.911;MAF_USDA=30.588
NC_035102.1	16717477	.	A	G	.	.	MAF_INRAE=32.911;MAF_USDA=31.765
NC_035102.1	16717498	.	T	C	.	.	MAF_INRAE=31.013;MAF_USDA=11.765
NC_035102.1	16717600	.	G	A	.	.	MAF_INRAE=31.646;MAF_USDA=11.765
NC_035102.1	16717652	.	C	A	.	.	MAF_INRAE=33.544;MAF_USDA=33.929
NC_035102.1	16717738	.	C	A	.	.	MAF_INRAE=34.167;MAF_USDA=17.059
NC_035102.1	16717764	.	G	A	.	.	MAF_INRAE=1.667;MAF_USDA=5.738
NC_035102.1	16717780	.	A	G	.	.	MAF_INRAE=8.228
NC_035102.1	16717856	.	A	C	.	.	MAF_USDA=4.167
NC_035102.1	16717858	.	A	T	.	.	MAF_USDA=37.288
NC_035102.1	16717866	.	A	T	.	.	MAF_INRAE=21.053;MAF_USDA=45.833
NC_035102.1	16717868	.	A	T	.	.	MAF_USDA=35.417
NC_035102.1	16717882	.	A	T	.	.	MAF_INRAE=13.924;MAF_USDA=2.459
NC_035102.1	16717914	.	C	T	.	.	MAF_INRAE=41.139;MAF_USDA=44.706
NC_035102.1	16717926	.	C	T	.	.	MAF_INRAE=11.392;MAF_USDA=13.529
NC_035102.1	16718012	.	A	G	.	.	MAF_INRAE=46.835;MAF_USDA=32.353
NC_035102.1	16718063	.	C	T	.	.	MAF_USDA=4.098
NC_035102.1	16718093	.	T	C	.	.	MAF_USDA=4.167
NC_035102.1	16718102	.	G	T	.	.	MAF_USDA=4.118
NC_035102.1	16718194	.	C	T	.	.	MAF_INRAE=5.263;MAF_USDA=12.805
NC_035102.1	16718195	.	G	A	.	.	MAF_USDA=28.261
NC_035102.1	16718230	.	G	A	.	.	MAF_USDA=27.083
NC_035102.1	16718868	.	T	C	.	.	MAF_USDA=2.459
NC_035102.1	16718882	.	A	T	.	.	MAF_USDA=3.279
NC_035102.1	16718891	.	A	G	.	.	MAF_USDA=11.176
NC_035102.1	16719002	.	G	T	.	.	MAF_USDA=16.471
NC_035102.1	16719025	.	A	T	.	.	MAF_USDA=4.118
NC_035102.1	16719033	.	G	C	.	.	MAF_INRAE=31.579;MAF_USDA=26.23
NC_035102.1	16719050	.	A	C	.	.	MAF_INRAE=21.053
NC_035102.1	16719083	.	T	A	.	.	MAF_INRAE=13.924;MAF_USDA=6.557
NC_035102.1	16719109	.	A	G	.	.	MAF_INRAE=35.443;MAF_USDA=37.647
NC_035102.1	16719163	.	A	C	.	.	MAF_USDA=7.059
NC_035102.1	16719176	.	A	G	.	.	MAF_INRAE=34.167;MAF_USDA=15.882
NC_035102.1	16719231	.	C	A	.	.	MAF_INRAE=33.333;MAF_USDA=16.471
NC_035102.1	16719235	.	G	A	.	.	MAF_INRAE=38.608;MAF_USDA=16.471
NC_035102.1	16719283	.	G	A	.	.	MAF_USDA=4.167
NC_035102.1	16719305	.	A	G	.	.	MAF_INRAE=38.608;MAF_USDA=16.471
NC_035102.1	16719334	.	T	C	.	.	MAF_INRAE=5.263;MAF_USDA=8.824
NC_035102.1	16719359	.	G	A	.	.	MAF_INRAE=31.579
NC_035102.1	16719385	.	C	G	.	.	MAF_INRAE=2.5
NC_035102.1	16719426	.	A	G	.	.	MAF_INRAE=2.5
NC_035102.1	16719427	.	C	T	.	.	MAF_INRAE=2.5
NC_035102.1	16719441	.	A	C	.	.	MAF_USDA=3.529
NC_035102.1	16719454	.	A	G	.	.	MAF_INRAE=4.167;MAF_USDA=6.471
NC_035102.1	16719479	.	A	T	.	.	MAF_USDA=10.417
NC_035102.1	16719496	.	G	A	.	.	MAF_INRAE=10.526
NC_035102.1	16719502	.	C	G	.	.	MAF_INRAE=3.797
NC_035102.1	16719559	.	G	T	.	.	MAF_INRAE=37.975;MAF_USDA=10.656
NC_035102.1	16719576	.	A	G	.	.	MAF_USDA=1.639
NC_035102.1	16719616	.	C	T	.	.	MAF_USDA=2.459
NC_035102.1	16719634	.	G	A	.	.	MAF_USDA=11.475
NC_035102.1	16719640	.	G	T	.	.	MAF_USDA=7.059
NC_035102.1	16719642	.	T	G	.	.	MAF_USDA=2.941
NC_035102.1	16719682	.	A	G	.	.	MAF_INRAE=38.608;MAF_USDA=16.471
NC_035102.1	16719733	.	A	C	.	.	MAF_USDA=1.639
NC_035102.1	16719734	.	A	C	.	.	MAF_INRAE=37.975;MAF_USDA=31.765
NC_035102.1	16719744	.	G	T	.	.	MAF_USDA=4.706
NC_035102.1	16719773	.	G	T	.	.	MAF_USDA=11.765
NC_035102.1	16719806	.	A	G	.	.	MAF_INRAE=10.526;MAF_USDA=1.765
NC_035102.1	16719807	.	A	T	.	.	MAF_USDA=2.083
NC_035102.1	16719810	.	A	T	.	.	MAF_USDA=2.083
NC_035102.1	16719811	.	C	T	.	.	MAF_USDA=2.083
NC_035102.1	16719883	.	G	A	.	.	MAF_USDA=25.882
NC_035102.1	16719895	.	T	G	.	.	MAF_USDA=28.235
NC_035102.1	16719897	.	C	T	.	.	MAF_USDA=14.118
NC_035102.1	16719916	.	A	C	.	.	MAF_INRAE=4.167;MAF_USDA=14.583
NC_035102.1	16719920	.	G	T	.	.	MAF_INRAE=41.772;MAF_USDA=17.647
NC_035102.1	16719929	.	T	C	.	.	MAF_USDA=8.235
NC_035102.1	16719976	.	A	G	.	.	MAF_INRAE=18.354;MAF_USDA=35.294
NC_035102.1	16719995	.	G	T	.	.	MAF_INRAE=34.177;MAF_USDA=27.083
NC_035102.1	16720013	.	T	G	.	.	MAF_INRAE=34.167;MAF_USDA=16.471
NC_035102.1	16720021	.	G	A	.	.	MAF_USDA=4.918
NC_035102.1	16720038	.	C	T	.	.	MAF_INRAE=23.418;MAF_USDA=34.118
NC_035102.1	16720080	.	C	A	.	.	MAF_USDA=5.882
NC_035102.1	16720101	.	C	T	.	.	MAF_USDA=1.639
NC_035102.1	16720197	.	C	A	.	.	MAF_INRAE=3.797;MAF_USDA=13.529
NC_035102.1	16720225	.	C	T	.	.	MAF_USDA=2.5
NC_035102.1	16720226	.	G	A	.	.	MAF_USDA=6.548
NC_035102.1	16720237	.	G	T	.	.	MAF_USDA=4.167
NC_035102.1	16720392	.	C	T	.	.	MAF_USDA=6.557
NC_035102.1	16720419	.	G	T	.	.	MAF_INRAE=22.152;MAF_USDA=13.529
NC_035102.1	16720527	.	T	C	.	.	MAF_USDA=4.918
NC_035102.1	16720554	.	T	C	.	.	MAF_USDA=1.639
NC_035102.1	16720619	.	C	T	.	.	MAF_USDA=4.918
NC_035102.1	16720631	.	C	G	.	.	MAF_INRAE=29.114;MAF_USDA=29.412
NC_035102.1	16720662	.	G	A	.	.	MAF_USDA=2.459
NC_035102.1	16720876	.	G	T	.	.	MAF_INRAE=11.392;MAF_USDA=10.588
NC_035102.1	16720901	.	C	G	.	.	MAF_INRAE=5.833
NC_035102.1	16720938	.	T	C	.	.	MAF_USDA=5.738
NC_035102.1	16720959	.	A	C	.	.	MAF_INRAE=32.5;MAF_USDA=11.176
NC_035102.1	16720976	.	C	T	.	.	MAF_USDA=4.118
NC_035102.1	16720984	.	G	C	.	.	MAF_INRAE=3.797;MAF_USDA=2.459
NC_035102.1	16721093	.	TGCACC	TGCACT	.	.	MAF_USDA=27.083
NC_035102.1	16721098	.	C	T	.	.	MAF_INRAE=22.785;MAF_USDA=15.574
NC_035102.1	16721116	.	A	G	.	.	MAF_USDA=1.724
NC_035102.1	16721315	.	C	A	.	.	MAF_USDA=20.988
NC_035102.1	16721512	.	G	A	.	.	MAF_USDA=4.118
NC_035102.1	16721575	.	C	T	.	.	MAF_INRAE=10.526;MAF_USDA=2.353
NC_035102.1	16721585	.	G	T	.	.	MAF_INRAE=1.667
NC_035102.1	16721709	.	T	C	.	.	MAF_INRAE=5.833;MAF_USDA=1.176
NC_035102.1	16721890	.	A	C	.	.	MAF_USDA=6.557
NC_035102.1	16721946	.	T	A	.	.	MAF_INRAE=22.152;MAF_USDA=14.754
NC_035102.1	16722063	.	T	A	.	.	MAF_USDA=5.882
NC_035102.1	16722126	.	G	A	.	.	MAF_USDA=3.279
NC_035102.1	16722349	.	G	A	.	.	MAF_USDA=4.118
NC_035102.1	16722364	.	C	T	.	.	MAF_USDA=4.918
NC_035102.1	16722491	.	G	C	.	.	MAF_USDA=1.639
NC_035102.1	16722504	.	G	T	.	.	MAF_USDA=1.639
NC_035102.1	16722536	.	T	A	.	.	MAF_INRAE=22.152;MAF_USDA=13.529
NC_035102.1	16722538	.	G	A	.	.	MAF_USDA=4.118
NC_035102.1	16722901	.	C	T	.	.	MAF_INRAE=15.833;MAF_USDA=20.833
NC_035102.1	16723101	.	G	A	.	.	MAF_INRAE=21.519;MAF_USDA=13.095
NC_035102.1	16723204	.	A	C	.	.	MAF_USDA=8.824
NC_035102.1	16723214	.	T	A	.	.	MAF_INRAE=8.228
NC_035102.1	16723270	.	A	G	.	.	MAF_INRAE=39.241;MAF_USDA=33.529
NC_035102.1	16723272	.	C	T	.	.	MAF_INRAE=26.667;MAF_USDA=35.294
NC_035102.1	16723293	.	T	C	.	.	MAF_USDA=5.738
NC_035102.1	16723335	.	T	C	.	.	MAF_INRAE=22.152;MAF_USDA=10.588
NC_035102.1	16723352	.	G	A	.	.	MAF_USDA=2.459
NC_035102.1	16723359	.	G	A	.	.	MAF_INRAE=7.595
NC_035102.1	16723400	.	A	T	.	.	MAF_USDA=2.459
NC_035102.1	16723461	.	A	T	.	.	MAF_INRAE=1.667
NC_035102.1	16723463	.	G	T	.	.	MAF_INRAE=20.833;MAF_USDA=11.765
NC_035102.1	16723490	.	T	G	.	.	MAF_INRAE=35.0;MAF_USDA=17.647
NC_035102.1	16723500	.	T	C	.	.	MAF_INRAE=2.5;MAF_USDA=18.824
NC_035102.1	16723567	.	G	A	.	.	MAF_INRAE=35.0;MAF_USDA=16.471
NC_035102.1	16723608	.	A	C	.	.	MAF_INRAE=1.667
NC_035102.1	16723743	.	A	G	.	.	MAF_INRAE=10.526;MAF_USDA=8.824
NC_035102.1	16723903	.	A	C	.	.	MAF_INRAE=22.152;MAF_USDA=20.833
NC_035102.1	16724226	.	A	G	.	.	MAF_INRAE=2.5;MAF_USDA=22.353
NC_035102.1	16724227	.	A	C	.	.	MAF_USDA=5.882
NC_035102.1	16724329	.	G	A	.	.	MAF_USDA=18.75
NC_035102.1	16724341	.	C	T	.	.	MAF_INRAE=13.291;MAF_USDA=4.098
NC_035102.1	16724386	.	C	T	.	.	MAF_USDA=4.706
NC_035102.1	16724474	.	G	A	.	.	MAF_INRAE=22.152;MAF_USDA=10.0
NC_035102.1	16724486	.	T	G	.	.	MAF_INRAE=22.152;MAF_USDA=11.176
NC_035102.1	16724572	.	C	T	.	.	MAF_USDA=1.667
NC_035102.1	16724634	.	T	C	.	.	MAF_INRAE=2.5
NC_035102.1	16724684	.	T	G	.	.	MAF_INRAE=37.975;MAF_USDA=44.706
NC_035102.1	16724689	.	G	A	.	.	MAF_USDA=4.706
NC_035102.1	16724746	.	G	T	.	.	MAF_USDA=1.639
NC_035102.1	16724813	.	A	T	.	.	MAF_INRAE=10.526;MAF_USDA=19.277
NC_035102.1	16724838	.	T	A	.	.	MAF_INRAE=10.526;MAF_USDA=18.235
NC_035102.1	16724864	.	C	A	.	.	MAF_INRAE=13.924;MAF_USDA=4.098
NC_035102.1	16724907	.	A	G	.	.	MAF_USDA=4.118
NC_035102.1	16724916	.	C	T	.	.	MAF_USDA=2.459
NC_035102.1	16724953	.	T	A	.	.	MAF_USDA=18.75
NC_035102.1	16724966	.	A	C	.	.	MAF_INRAE=2.5;MAF_USDA=14.118
NC_035102.1	16725044	.	A	G	.	.	MAF_INRAE=41.139;MAF_USDA=46.471
NC_035102.1	16725082	.	T	C	.	.	MAF_USDA=4.118
NC_035102.1	16725097	.	T	C	.	.	MAF_USDA=13.934
NC_035102.1	16725099	.	G	A	.	.	MAF_INRAE=15.823;MAF_USDA=32.353
NC_035102.1	16725114	.	T	G	.	.	MAF_INRAE=2.5;MAF_USDA=12.941
NC_035102.1	16725183	.	G	A	.	.	MAF_USDA=3.279
NC_035102.1	16725273	.	T	C	.	.	MAF_INRAE=41.772;MAF_USDA=46.471
NC_035102.1	16725305	.	A	C	.	.	MAF_USDA=2.459
NC_035102.1	16725342	.	C	T	.	.	MAF_USDA=4.118
NC_035102.1	16725356	.	T	C	.	.	MAF_INRAE=8.228
NC_035102.1	16725371	.	A	T	.	.	MAF_USDA=4.118
NC_035102.1	16725390	.	A	G	.	.	MAF_USDA=3.529
NC_035102.1	16725446	.	T	A	.	.	MAF_INRAE=17.722;MAF_USDA=5.294
NC_035102.1	16725511	.	G	A	.	.	MAF_USDA=4.118
NC_035102.1	16725534	.	T	G	.	.	MAF_INRAE=30.833
NC_035102.1	16725543	.	T	G	.	.	MAF_INRAE=34.167
NC_035102.1	16725557	.	C	T	.	.	MAF_INRAE=32.5
NC_035102.1	16725570	.	T	G	.	.	MAF_INRAE=32.5
NC_035102.1	16725823	.	C	T	.	.	MAF_USDA=2.586
NC_035102.1	16725939	.	T	G	.	.	MAF_INRAE=18.354;MAF_USDA=8.537
NC_035102.1	16726000	.	C	T	.	.	MAF_USDA=1.639
NC_035102.1	16726005	.	A	T	.	.	MAF_USDA=4.118
NC_035102.1	16726087	.	A	T	.	.	MAF_USDA=2.459
NC_035102.1	16726318	.	G	T	.	.	MAF_INRAE=35.0;MAF_USDA=15.882
NC_035102.1	16726349	.	C	T	.	.	MAF_INRAE=29.114;MAF_USDA=21.765
NC_035102.1	16726363	.	T	G	.	.	MAF_USDA=7.647
NC_035102.1	16726366	.	G	A	.	.	MAF_USDA=7.647
NC_035102.1	16726367	.	G	T	.	.	MAF_INRAE=17.722;MAF_USDA=32.353
NC_035102.1	16726395	.	C	T	.	.	MAF_INRAE=11.392;MAF_USDA=11.765
NC_035102.1	16726397	.	G	T	.	.	MAF_USDA=7.647
NC_035102.1	16726446	.	G	A	.	.	MAF_INRAE=2.5
NC_035102.1	16726469	.	A	C	.	.	MAF_INRAE=17.722;MAF_USDA=41.176
NC_035102.1	16726474	.	C	T	.	.	MAF_INRAE=5.833;MAF_USDA=4.706
NC_035102.1	16726498	.	C	T	.	.	MAF_USDA=7.059
NC_035102.1	16726523	.	T	A	.	.	MAF_USDA=6.471
NC_035102.1	16726542	.	G	A	.	.	MAF_INRAE=1.667;MAF_USDA=9.016
NC_035102.1	16726774	.	C	T	.	.	MAF_INRAE=17.722;MAF_USDA=41.071
NC_035102.1	16726807	.	G	C	.	.	MAF_INRAE=32.278;MAF_USDA=30.0
NC_035102.1	16726845	.	T	A	.	.	MAF_INRAE=17.722;MAF_USDA=5.294
NC_035102.1	16727050	.	G	T	.	.	MAF_INRAE=18.354;MAF_USDA=8.235
NC_035102.1	16727060	.	G	A	.	.	MAF_USDA=13.115
NC_035102.1	16727105	.	C	A	.	.	MAF_INRAE=35.0;MAF_USDA=16.471
NC_035102.1	16727126	.	A	G	.	.	MAF_USDA=1.639
NC_035102.1	16727189	.	G	T	.	.	MAF_INRAE=17.722;MAF_USDA=41.176
NC_035102.1	16727222	.	A	G	.	.	MAF_INRAE=17.722;MAF_USDA=5.294
NC_035102.1	16727274	.	A	G	.	.	MAF_INRAE=17.722;MAF_USDA=5.294
NC_035102.1	16727393	.	T	A	.	.	MAF_INRAE=36.076;MAF_USDA=20.588
NC_035102.1	16727479	.	A	T	.	.	MAF_INRAE=4.167;MAF_USDA=14.583
NC_035102.1	16727537	.	C	G	.	.	MAF_INRAE=18.354;MAF_USDA=8.235
NC_035102.1	16727554	.	T	C	.	.	MAF_INRAE=36.076;MAF_USDA=48.235
NC_035102.1	16727629	.	C	T	.	.	MAF_INRAE=18.354;MAF_USDA=44.118
NC_035102.1	16727948	.	T	C	.	.	MAF_USDA=11.475
NC_035102.1	16727986	.	C	T	.	.	MAF_USDA=7.647
NC_035102.1	16728193	.	G	C	.	.	MAF_INRAE=48.101
NC_035102.1	16728200	.	G	T	.	.	MAF_INRAE=29.114;MAF_USDA=20.0
NC_035102.1	16728257	.	A	G	.	.	MAF_INRAE=47.468;MAF_USDA=37.647
NC_035102.1	16728398	.	A	G	.	.	MAF_USDA=1.639
NC_035102.1	16728399	.	G	T	.	.	MAF_INRAE=44.167;MAF_USDA=48.235
NC_035102.1	16728405	.	A	G	.	.	MAF_INRAE=37.5;MAF_USDA=24.706
NC_035102.1	16728406	.	A	G	.	.	MAF_INRAE=37.5;MAF_USDA=24.706
NC_035102.1	16728416	.	G	A	.	.	MAF_INRAE=41.667
NC_035102.1	16728427	.	C	T	.	.	MAF_INRAE=42.5
NC_035102.1	16728428	.	T	G	.	.	MAF_INRAE=42.5
NC_035102.1	16728469	.	C	A	.	.	MAF_INRAE=45.833
NC_035102.1	16728536	.	C	T	.	.	MAF_INRAE=49.167
NC_035102.1	16728587	.	T	A	.	.	MAF_INRAE=48.333
NC_035102.1	16728725	.	T	G	.	.	MAF_INRAE=39.167
NC_035102.1	16728727	.	A	G	.	.	MAF_INRAE=49.167
NC_035102.1	16728728	.	C	A	.	.	MAF_INRAE=49.167
NC_035102.1	16728760	.	T	A	.	.	MAF_INRAE=47.5
NC_035102.1	16728764	.	A	G	.	.	MAF_INRAE=4.167
NC_035102.1	16728788	.	A	G	.	.	MAF_INRAE=47.5
NC_035102.1	16728794	.	A	G	.	.	MAF_INRAE=46.667
NC_035102.1	16728818	.	C	T	.	.	MAF_INRAE=35.833
NC_035102.1	16728839	.	G	A	.	.	MAF_INRAE=33.333;MAF_USDA=10.656
NC_035102.1	16728851	.	T	C	.	.	MAF_INRAE=5.0
NC_035102.1	16728872	.	T	G	.	.	MAF_INRAE=24.167
NC_035102.1	16728874	.	G	A	.	.	MAF_INRAE=24.167
NC_035102.1	16728876	.	C	T	.	.	MAF_INRAE=22.5
NC_035102.1	16728885	.	C	T	.	.	MAF_INRAE=15.833
NC_035102.1	16728897	.	T	C	.	.	MAF_INRAE=2.5
NC_035102.1	16728916	.	G	A	.	.	MAF_INRAE=48.101;MAF_USDA=28.824
NC_035102.1	16728997	.	C	A	.	.	MAF_INRAE=48.101;MAF_USDA=44.118
NC_035102.1	16729121	.	C	T	.	.	MAF_USDA=1.639
NC_035102.1	16729151	.	G	A	.	.	MAF_INRAE=17.722;MAF_USDA=29.167
NC_035102.1	16729165	.	G	C	.	.	MAF_INRAE=17.722;MAF_USDA=5.294
NC_035102.1	16729190	.	T	G	.	.	MAF_INRAE=17.722;MAF_USDA=30.588
NC_035102.1	16729215	.	G	A	.	.	MAF_INRAE=5.833;MAF_USDA=5.882
NC_035102.1	16729239	.	G	A	.	.	MAF_INRAE=41.772;MAF_USDA=27.059
NC_035102.1	16729296	.	G	A	.	.	MAF_USDA=20.0
NC_035102.1	16729302	.	C	A	.	.	MAF_INRAE=17.722;MAF_USDA=25.294
NC_035102.1	16729401	.	A	G	.	.	MAF_INRAE=13.291;MAF_USDA=3.279
NC_035102.1	16729489	.	T	G	.	.	MAF_USDA=5.882
NC_035102.1	16729516	.	G	A	.	.	MAF_INRAE=32.5;MAF_USDA=11.176
NC_035102.1	16729554	.	C	T	.	.	MAF_INRAE=48.101;MAF_USDA=34.118
NC_035102.1	16729578	.	G	T	.	.	MAF_INRAE=15.823;MAF_USDA=19.412
NC_035102.1	16729611	.	A	C	.	.	MAF_INRAE=15.833;MAF_USDA=47.059
NC_035102.1	16729612	.	T	A	.	.	MAF_INRAE=15.833;MAF_USDA=47.059
NC_035102.1	16729624	.	T	G	.	.	MAF_INRAE=7.5;MAF_USDA=41.765
NC_035102.1	16729678	.	A	C	.	.	MAF_INRAE=16.456;MAF_USDA=21.765
NC_035102.1	16729795	.	A	G	.	.	MAF_USDA=14.118
NC_035102.1	16729860	.	A	G	.	.	MAF_INRAE=3.797
NC_035102.1	16729922	.	G	A	.	.	MAF_INRAE=16.456;MAF_USDA=16.667
NC_035102.1	16729923	.	A	C	.	.	MAF_INRAE=15.833;MAF_USDA=37.647
NC_035102.1	16729932	.	G	A	.	.	MAF_INRAE=12.025;MAF_USDA=1.176
NC_035102.1	16730031	.	C	G	.	.	MAF_USDA=3.279
NC_035102.1	16730032	.	C	A	.	.	MAF_USDA=3.279
NC_035102.1	16730123	.	T	A	.	.	MAF_INRAE=29.114;MAF_USDA=37.647
NC_035102.1	16730131	.	T	G	.	.	MAF_USDA=3.279
NC_035102.1	16730197	.	G	A	.	.	MAF_USDA=4.167
NC_035102.1	16730198	.	T	C	.	.	MAF_USDA=23.214
NC_035102.1	16730225	.	A	C	.	.	MAF_USDA=19.412
NC_035102.1	16730229	.	G	A	.	.	MAF_USDA=4.918
NC_035102.1	16730263	.	T	C	.	.	MAF_USDA=3.279
NC_035102.1	16730313	.	G	A	.	.	MAF_USDA=25.882
NC_035102.1	16730318	.	T	A	.	.	MAF_INRAE=42.105;MAF_USDA=13.69
NC_035102.1	16730382	.	G	C	.	.	MAF_USDA=42.353
NC_035102.1	16730395	.	T	C	.	.	MAF_USDA=3.279
NC_035102.1	16730459	.	C	T	.	.	MAF_INRAE=29.747;MAF_USDA=36.471
NC_035102.1	16730804	.	T	A	.	.	MAF_INRAE=22.785;MAF_USDA=14.706
NC_035102.1	16730812	.	A	C	.	.	MAF_INRAE=22.785;MAF_USDA=14.118
NC_035102.1	16730827	.	G	A	.	.	MAF_INRAE=43.671;MAF_USDA=28.824
NC_035102.1	16730885	.	G	A	.	.	MAF_INRAE=21.519;MAF_USDA=12.353
NC_035102.1	16730925	.	G	T	.	.	MAF_USDA=1.639
NC_035102.1	16730930	.	C	T	.	.	MAF_USDA=1.639
NC_035102.1	16730931	.	G	T	.	.	MAF_USDA=8.235
NC_035102.1	16730986	.	C	T	.	.	MAF_USDA=18.75
NC_035102.1	16731042	.	C	T	.	.	MAF_INRAE=31.013;MAF_USDA=15.882
NC_035102.1	16731106	.	G	A	.	.	MAF_INRAE=42.105
NC_035102.1	16731110	.	A	C	.	.	MAF_INRAE=43.333;MAF_USDA=28.824
NC_035102.1	16731308	.	T	C	.	.	MAF_INRAE=8.861;MAF_USDA=34.706
NC_035102.1	16731311	.	G	A	.	.	MAF_INRAE=21.667;MAF_USDA=6.471
NC_035102.1	16731410	.	C	T	.	.	MAF_INRAE=31.013;MAF_USDA=32.941
NC_035102.1	16731665	.	C	T	.	.	MAF_INRAE=35.0;MAF_USDA=19.412
NC_035102.1	16731751	.	C	T	.	.	MAF_INRAE=31.013;MAF_USDA=13.529
NC_035102.1	16731847	.	C	T	.	.	MAF_USDA=3.279
NC_035102.1	16731849	.	A	C	.	.	MAF_USDA=41.765
NC_035102.1	16731881	.	C	G	.	.	MAF_INRAE=35.443;MAF_USDA=46.471
NC_035102.1	16731961	.	G	T	.	.	MAF_INRAE=31.013;MAF_USDA=14.118
NC_035102.1	16732046	.	T	A	.	.	MAF_INRAE=32.911;MAF_USDA=12.941
NC_035102.1	16732119	.	C	G	.	.	MAF_INRAE=32.5;MAF_USDA=11.176
NC_035102.1	16732231	.	C	A	.	.	MAF_USDA=17.391
NC_035102.1	16732267	.	A	T	.	.	MAF_USDA=2.459
NC_035102.1	16732273	.	G	A	.	.	MAF_USDA=1.639
NC_035102.1	16732354	.	C	T	.	.	MAF_USDA=4.118
NC_035102.1	16732368	.	C	T	.	.	MAF_USDA=1.639
NC_035102.1	16732374	.	G	T	.	.	MAF_INRAE=16.456;MAF_USDA=5.294
NC_035102.1	16732400	.	C	T	.	.	MAF_INRAE=17.089;MAF_USDA=8.235
NC_035102.1	16732445	.	C	T	.	.	MAF_INRAE=8.861;MAF_USDA=13.529
NC_035102.1	16732463	.	G	C	.	.	MAF_INRAE=32.911;MAF_USDA=40.588
NC_035102.1	16732484	.	C	A	.	.	MAF_INRAE=33.544;MAF_USDA=24.118
NC_035102.1	16732513	.	G	A	.	.	MAF_INRAE=33.544;MAF_USDA=27.059
NC_035102.1	16732618	.	C	T	.	.	MAF_INRAE=32.911;MAF_USDA=40.0
NC_035102.1	16732619	.	T	C	.	.	MAF_INRAE=30.0;MAF_USDA=39.412
NC_035102.1	16732706	.	C	T	.	.	MAF_USDA=6.471
NC_035102.1	16732736	.	G	A	.	.	MAF_INRAE=33.544;MAF_USDA=13.529
NC_035102.1	16732742	.	G	A	.	.	MAF_INRAE=32.911;MAF_USDA=24.118
NC_035102.1	16732788	.	G	T	.	.	MAF_USDA=3.279
NC_035102.1	16732834	.	A	G	.	.	MAF_INRAE=33.544;MAF_USDA=40.0
NC_035102.1	16732862	.	G	T	.	.	MAF_INRAE=33.544;MAF_USDA=23.529
NC_035102.1	16732894	.	G	A	.	.	MAF_USDA=2.459
NC_035102.1	16732898	.	C	T	.	.	MAF_INRAE=31.013;MAF_USDA=14.706
NC_035102.1	16732918	.	A	T	.	.	MAF_INRAE=32.911;MAF_USDA=40.588
NC_035102.1	16732925	.	T	C	.	.	MAF_INRAE=7.5;MAF_USDA=4.706
NC_035102.1	16732929	.	T	C	.	.	MAF_INRAE=33.544;MAF_USDA=30.588
NC_035102.1	16732961	.	T	C	.	.	MAF_USDA=1.667
NC_035102.1	16733057	.	C	T	.	.	MAF_INRAE=2.5;MAF_USDA=9.016
NC_035102.1	16733199	.	A	T	.	.	MAF_INRAE=32.278;MAF_USDA=15.882
NC_035102.1	16733211	.	T	G	.	.	MAF_INRAE=2.5
NC_035102.1	16733216	.	G	T	.	.	MAF_USDA=3.279
NC_035102.1	16733220	.	C	A	.	.	MAF_INRAE=42.405;MAF_USDA=27.647
NC_035102.1	16733364	.	G	A	.	.	MAF_USDA=1.639
NC_035102.1	16733390	.	C	T	.	.	MAF_USDA=6.557
NC_035102.1	16733419	.	G	A	.	.	MAF_USDA=18.75
NC_035102.1	16733754	.	T	A	.	.	MAF_USDA=2.459
NC_035102.1	16734023	.	A	T	.	.	MAF_USDA=17.059
NC_035102.1	16734073	.	C	T	.	.	MAF_INRAE=27.215;MAF_USDA=12.353
NC_035102.1	16734198	.	C	T	.	.	MAF_USDA=1.639
NC_035102.1	16734291	.	C	T	.	.	MAF_INRAE=22.785;MAF_USDA=46.471
NC_035102.1	16734312	.	A	T	.	.	MAF_USDA=14.583
NC_035102.1	16734352	.	T	A	.	.	MAF_INRAE=29.114;MAF_USDA=22.353
NC_035102.1	16734356	.	G	C	.	.	MAF_INRAE=20.833
NC_035102.1	16734393	.	G	T	.	.	MAF_USDA=1.765
NC_035102.1	16734532	.	C	T	.	.	MAF_INRAE=1.667;MAF_USDA=15.882
NC_035102.1	16734574	.	C	T	.	.	MAF_USDA=17.391
NC_035102.1	16734698	.	A	G	.	.	MAF_INRAE=2.632
NC_035102.1	16734894	.	C	T	.	.	MAF_USDA=2.459
NC_035102.1	16735200	.	T	C,A	.	.	MAF_INRAE=1.667;MAF_USDA=4.167
NC_035102.1	16735258	.	A	G	.	.	MAF_INRAE=4.167;MAF_USDA=14.583
NC_035102.1	16735260	.	T	C	.	.	MAF_USDA=5.882
NC_035102.1	16735275	.	C	T	.	.	MAF_INRAE=4.167;MAF_USDA=14.583
NC_035102.1	16735318	.	G	T	.	.	MAF_INRAE=4.167;MAF_USDA=14.583
NC_035102.1	16735432	.	C	T	.	.	MAF_INRAE=13.291;MAF_USDA=2.459
NC_035102.1	16735494	.	G	A	.	.	MAF_INRAE=4.167;MAF_USDA=14.583
NC_035102.1	16735496	.	G	A	.	.	MAF_USDA=1.639
NC_035102.1	16735546	.	T	C	.	.	MAF_INRAE=1.667;MAF_USDA=13.115
NC_035102.1	16735619	.	T	G	.	.	MAF_USDA=2.941
NC_035102.1	16735766	.	T	G	.	.	MAF_INRAE=49.367;MAF_USDA=28.235
NC_035102.1	16735781	.	A	G	.	.	MAF_INRAE=17.089;MAF_USDA=13.529
NC_035102.1	16735824	.	A	G	.	.	MAF_INRAE=26.316;MAF_USDA=8.197
NC_035102.1	16735849	.	C	T	.	.	MAF_USDA=4.918
NC_035102.1	16735850	.	G	T	.	.	MAF_INRAE=32.5;MAF_USDA=12.353
NC_035102.1	16735860	.	C	G	.	.	MAF_USDA=16.471
NC_035102.1	16735862	.	T	C	.	.	MAF_INRAE=24.051;MAF_USDA=17.647
NC_035102.1	16735882	.	G	A	.	.	MAF_INRAE=48.333;MAF_USDA=34.706
NC_035102.1	16735911	.	C	T	.	.	MAF_USDA=4.118
NC_035102.1	16735955	.	C	A	.	.	MAF_INRAE=4.167;MAF_USDA=14.583
NC_035102.1	16735960	.	C	T	.	.	MAF_INRAE=22.785;MAF_USDA=46.471
NC_035102.1	16736123	.	G	T	.	.	MAF_INRAE=15.19;MAF_USDA=7.647
NC_035102.1	16736142	.	C	G	.	.	MAF_INRAE=5.696;MAF_USDA=16.471
NC_035102.1	16736179	.	T	C	.	.	MAF_INRAE=5.696;MAF_USDA=15.294
NC_035102.1	16736222	.	A	G	.	.	MAF_INRAE=4.167;MAF_USDA=14.583
NC_035102.1	16736252	.	G	A	.	.	MAF_INRAE=17.089;MAF_USDA=31.765
NC_035102.1	16736264	.	G	T	.	.	MAF_USDA=8.197
NC_035102.1	16736267	.	G	A	.	.	MAF_INRAE=17.089;MAF_USDA=12.941
NC_035102.1	16736358	.	G	T	.	.	MAF_USDA=1.639
NC_035102.1	16736363	.	A	G	.	.	MAF_INRAE=48.734;MAF_USDA=30.0
NC_035102.1	16736385	.	G	T	.	.	MAF_INRAE=4.167;MAF_USDA=14.583
NC_035102.1	16736401	.	C	A	.	.	MAF_INRAE=4.167;MAF_USDA=14.583
NC_035102.1	16736475	.	C	A	.	.	MAF_INRAE=1.667;MAF_USDA=11.176
NC_035102.1	16736503	.	T	G	.	.	MAF_INRAE=10.526;MAF_USDA=5.882
NC_035102.1	16736577	.	C	T	.	.	MAF_INRAE=18.987;MAF_USDA=26.471
NC_035102.1	16736605	.	T	C	.	.	MAF_INRAE=4.167;MAF_USDA=14.583
NC_035102.1	16736656	.	G	T	.	.	MAF_INRAE=10.526;MAF_USDA=3.279
NC_035102.1	16736743	.	C	T	.	.	MAF_INRAE=10.526;MAF_USDA=1.765
NC_035102.1	16736784	.	A	C	.	.	MAF_INRAE=1.667;MAF_USDA=11.475
NC_035102.1	16736881	.	T	A	.	.	MAF_INRAE=21.667
NC_035102.1	16736882	.	A	T	.	.	MAF_INRAE=21.667
NC_035102.1	16736895	.	A	G	.	.	MAF_INRAE=22.5
NC_035102.1	16736897	.	G	C	.	.	MAF_INRAE=22.5
NC_035102.1	16736913	.	T	C	.	.	MAF_INRAE=49.167
NC_035102.1	16736914	.	C	A	.	.	MAF_INRAE=24.167
NC_035102.1	16736923	.	T	C	.	.	MAF_INRAE=2.5
NC_035102.1	16736933	.	A	T	.	.	MAF_INRAE=20.833
NC_035102.1	16736961	.	C	T	.	.	MAF_INRAE=18.333
NC_035102.1	16736963	.	T	G	.	.	MAF_INRAE=19.167
NC_035102.1	16736973	.	C	G	.	.	MAF_INRAE=17.5
NC_035102.1	16736978	.	G	A	.	.	MAF_INRAE=3.165
NC_035102.1	16736980	.	A	T	.	.	MAF_INRAE=17.5
NC_035102.1	16736981	.	C	A	.	.	MAF_INRAE=17.5
NC_035102.1	16736990	.	C	T	.	.	MAF_INRAE=45.0
NC_035102.1	16737000	.	C	T	.	.	MAF_INRAE=13.333;MAF_USDA=25.41
NC_035102.1	16737001	.	T	C	.	.	MAF_INRAE=13.333;MAF_USDA=22.951
NC_035102.1	16737004	.	A	T	.	.	MAF_INRAE=12.5;MAF_USDA=23.77
NC_035102.1	16737007	.	C	T	.	.	MAF_INRAE=12.5;MAF_USDA=23.77
NC_035102.1	16737011	.	C	T	.	.	MAF_INRAE=11.667;MAF_USDA=23.77
NC_035102.1	16737066	.	G	C	.	.	MAF_INRAE=4.167;MAF_USDA=14.583
NC_035102.1	16737072	.	T	G	.	.	MAF_INRAE=9.494;MAF_USDA=11.176
NC_035102.1	16737075	.	C	A	.	.	MAF_INRAE=33.333;MAF_USDA=14.706
NC_035102.1	16737124	.	T	G	.	.	MAF_USDA=9.836
NC_035102.1	16737177	.	A	C	.	.	MAF_INRAE=10.526;MAF_USDA=3.529
NC_035102.1	16737272	.	C	G	.	.	MAF_INRAE=32.5;MAF_USDA=12.353
NC_035102.1	16737541	.	C	T	.	.	MAF_USDA=1.639
NC_035102.1	16737542	.	G	A	.	.	MAF_INRAE=34.81;MAF_USDA=12.941
NC_035102.1	16737561	.	C	T	.	.	MAF_INRAE=34.81;MAF_USDA=12.941
NC_035102.1	16737585	.	A	G	.	.	MAF_INRAE=36.709;MAF_USDA=23.529
NC_035102.1	16737594	.	G	A	.	.	MAF_INRAE=35.833;MAF_USDA=19.412
NC_035102.1	16737610	.	G	A	.	.	MAF_USDA=1.639
NC_035102.1	16737641	.	G	A	.	.	MAF_INRAE=15.823;MAF_USDA=5.294
NC_035102.1	16737677	.	A	T	.	.	MAF_USDA=1.639
NC_035102.1	16737678	.	A	G	.	.	MAF_INRAE=3.797;MAF_USDA=4.098
NC_035102.1	16737931	.	C	A	.	.	MAF_INRAE=10.526;MAF_USDA=2.353
NC_035102.1	16737934	.	C	T	.	.	MAF_USDA=3.279
NC_035102.1	16737945	.	A	C	.	.	MAF_USDA=1.639
NC_035102.1	16737980	.	C	A	.	.	MAF_USDA=5.882
NC_035102.1	16738027	.	C	T	.	.	MAF_INRAE=13.924;MAF_USDA=9.836
NC_035102.1	16738085	.	T	A	.	.	MAF_INRAE=31.013;MAF_USDA=21.765
NC_035102.1	16738101	.	T	G	.	.	MAF_INRAE=6.329;MAF_USDA=21.176
NC_035102.1	16738149	.	T	G	.	.	MAF_INRAE=17.089;MAF_USDA=19.412
NC_035102.1	16738179	.	A	G	.	.	MAF_INRAE=46.835;MAF_USDA=50.0
NC_035102.1	16738189	.	A	G	.	.	MAF_INRAE=34.81;MAF_USDA=21.765
NC_035102.1	16738192	.	A	G	.	.	MAF_INRAE=32.5;MAF_USDA=20.588
NC_035102.1	16738232	.	A	C	.	.	MAF_INRAE=46.835
NC_035102.1	16738238	.	T	G	.	.	MAF_INRAE=15.823;MAF_USDA=37.059
NC_035102.1	16738242	.	A	G	.	.	MAF_INRAE=14.557;MAF_USDA=2.353
NC_035102.1	16738272	.	A	C	.	.	MAF_INRAE=8.861;MAF_USDA=15.574
NC_035102.1	16738296	.	G	A	.	.	MAF_INRAE=31.646;MAF_USDA=11.905
NC_035102.1	16738387	.	T	A	.	.	MAF_USDA=35.417
NC_035102.1	16738388	.	T	A	.	.	MAF_USDA=35.417
NC_035102.1	16738389	.	T	A	.	.	MAF_INRAE=42.5;MAF_USDA=35.417
NC_035102.1	16738399	.	G	C	.	.	MAF_INRAE=5.0;MAF_USDA=14.583
NC_035102.1	16738449	.	G	A	.	.	MAF_INRAE=5.0;MAF_USDA=18.75
NC_035102.1	16738456	.	C	T	.	.	MAF_USDA=3.39
NC_035102.1	16738457	.	G	A	.	.	MAF_INRAE=5.0;MAF_USDA=16.667
NC_035102.1	16738473	.	A	C	.	.	MAF_INRAE=5.0;MAF_USDA=18.75
NC_035102.1	16738564	.	T	A	.	.	MAF_USDA=14.407
NC_035102.1	16738585	.	T	C	.	.	MAF_USDA=7.627
NC_035102.1	16738622	.	G	T	.	.	MAF_USDA=18.75
NC_035102.1	16738713	.	A	C	.	.	MAF_USDA=43.75
NC_035102.1	16738727	.	T	A	.	.	MAF_USDA=41.667
NC_035102.1	16738748	.	G	A	.	.	MAF_USDA=6.897
NC_035102.1	16738756	.	T	G	.	.	MAF_USDA=3.448
NC_035102.1	16738964	.	G	A	.	.	MAF_INRAE=9.494;MAF_USDA=13.529
NC_035102.1	16739005	.	C	A	.	.	MAF_INRAE=13.291;MAF_USDA=18.235
NC_035102.1	16739074	.	G	A	.	.	MAF_INRAE=4.167;MAF_USDA=14.583
NC_035102.1	16739104	.	A	C	.	.	MAF_INRAE=43.038;MAF_USDA=23.529
NC_035102.1	16739203	.	T	A	.	.	MAF_USDA=3.279
NC_035102.1	16739209	.	C	A	.	.	MAF_INRAE=4.167;MAF_USDA=4.706
NC_035102.1	16739268	.	G	A	.	.	MAF_INRAE=4.167;MAF_USDA=14.583
NC_035102.1	16739272	.	C	T	.	.	MAF_INRAE=47.468;MAF_USDA=27.647
NC_035102.1	16739276	.	G	A	.	.	MAF_INRAE=13.924;MAF_USDA=29.508
NC_035102.1	16739320	.	G	A	.	.	MAF_USDA=6.25
NC_035102.1	16739436	.	G	A	.	.	MAF_INRAE=22.785;MAF_USDA=20.0
NC_035102.1	16739446	.	C	T	.	.	MAF_USDA=4.098
NC_035102.1	16739495	.	A	C	.	.	MAF_INRAE=13.924;MAF_USDA=27.869
NC_035102.1	16739513	.	T	C	.	.	MAF_INRAE=43.038;MAF_USDA=23.529
NC_035102.1	16739590	.	C	T	.	.	MAF_INRAE=10.526;MAF_USDA=11.176
NC_035102.1	16739642	.	C	T	.	.	MAF_USDA=17.059
NC_035102.1	16739643	.	A	C	.	.	MAF_USDA=17.059
NC_035102.1	16739644	.	A	C	.	.	MAF_USDA=17.059
NC_035102.1	16739661	.	G	A	.	.	MAF_INRAE=10.526;MAF_USDA=11.765
NC_035102.1	16739675	.	C	T	.	.	MAF_USDA=1.765
NC_035102.1	16739693	.	A	G	.	.	MAF_USDA=2.459
NC_035102.1	16739771	.	T	C	.	.	MAF_USDA=3.279
NC_035102.1	16739784	.	T	C	.	.	MAF_INRAE=10.526;MAF_USDA=11.176
NC_035102.1	16739948	.	C	T	.	.	MAF_INRAE=10.526;MAF_USDA=10.588
NC_035102.1	16740000	.	C	T	.	.	MAF_INRAE=4.167;MAF_USDA=2.083
NC_035102.1	16740119	.	T	G	.	.	MAF_INRAE=4.167
NC_035102.1	16740124	.	A	C	.	.	MAF_INRAE=12.658
NC_035102.1	16740138	.	T	A	.	.	MAF_USDA=1.639
NC_035102.1	16740149	.	T	C	.	.	MAF_INRAE=17.089;MAF_USDA=23.529
NC_035102.1	16740186	.	A	T	.	.	MAF_INRAE=9.494;MAF_USDA=7.377
NC_035102.1	16740235	.	G	T	.	.	MAF_USDA=3.279
NC_035102.1	16740238	.	G	A	.	.	MAF_USDA=3.279
NC_035102.1	16740255	.	G	A	.	.	MAF_INRAE=22.785;MAF_USDA=15.882
NC_035102.1	16740446	.	G	A	.	.	MAF_INRAE=16.456;MAF_USDA=8.235
NC_035102.1	16740454	.	C	T	.	.	MAF_INRAE=1.667
NC_035102.1	16740502	.	C	A	.	.	MAF_INRAE=17.089;MAF_USDA=11.176
NC_035102.1	16740616	.	G	T	.	.	MAF_USDA=4.098
NC_035102.1	16740674	.	A	G	.	.	MAF_INRAE=13.291;MAF_USDA=18.235
NC_035102.1	16740677	.	G	T	.	.	MAF_USDA=1.639
NC_035102.1	16740819	.	T	A	.	.	MAF_INRAE=10.526;MAF_USDA=11.176
NC_035102.1	16740825	.	T	C	.	.	MAF_USDA=1.19
NC_035102.1	16740832	.	A	G	.	.	MAF_USDA=19.048
NC_035102.1	16740837	.	T	A	.	.	MAF_USDA=14.583
NC_035102.1	16740849	.	C	A	.	.	MAF_INRAE=10.526
NC_035102.1	16740863	.	G	A	.	.	MAF_INRAE=10.526
NC_035102.1	16741437	.	A	T	.	.	MAF_INRAE=5.833
NC_035102.1	16741537	.	C	T	.	.	MAF_USDA=3.279
NC_035102.1	16741540	.	A	C	.	.	MAF_USDA=4.098
NC_035102.1	16741589	.	T	A	.	.	MAF_INRAE=10.526;MAF_USDA=11.176
NC_035102.1	16741672	.	A	G	.	.	MAF_INRAE=4.167;MAF_USDA=4.706
NC_035102.1	16741714	.	T	G	.	.	MAF_INRAE=23.418;MAF_USDA=20.588
NC_035102.1	16741749	.	A	T	.	.	MAF_INRAE=8.228;MAF_USDA=20.0
NC_035102.1	16741773	.	T	A	.	.	MAF_USDA=1.639
NC_035102.1	16741776	.	T	A	.	.	MAF_INRAE=39.241;MAF_USDA=23.529
NC_035102.1	16741792	.	A	T	.	.	MAF_USDA=4.918
NC_035102.1	16741795	.	G	A	.	.	MAF_INRAE=10.526;MAF_USDA=9.412
NC_035102.1	16741800	.	C	T	.	.	MAF_INRAE=12.025;MAF_USDA=4.118
NC_035102.1	16741806	.	A	C	.	.	MAF_INRAE=12.025;MAF_USDA=1.176
NC_035102.1	16741869	.	C	A	.	.	MAF_USDA=2.459
NC_035102.1	16741879	.	G	A	.	.	MAF_INRAE=22.785;MAF_USDA=15.882
NC_035102.1	16742039	.	G	T	.	.	MAF_INRAE=36.842;MAF_USDA=22.941
NC_035102.1	16742103	.	T	G	.	.	MAF_INRAE=10.526;MAF_USDA=11.765
NC_035102.1	16742140	.	G	A	.	.	MAF_INRAE=9.494;MAF_USDA=9.016
NC_035102.1	16742153	.	G	T	.	.	MAF_USDA=1.639
NC_035102.1	16742169	.	G	A	.	.	MAF_USDA=3.279
NC_035102.1	16742172	.	C	A	.	.	MAF_INRAE=10.526;MAF_USDA=10.588
NC_035102.1	16742225	.	A	C	.	.	MAF_INRAE=13.924;MAF_USDA=9.836
NC_035102.1	16742412	.	A	G	.	.	MAF_USDA=3.279
NC_035102.1	16742482	.	A	G	.	.	MAF_INRAE=49.367;MAF_USDA=45.294
NC_035102.1	16742520	.	A	G	.	.	MAF_INRAE=7.5;MAF_USDA=3.529
NC_035102.1	16742684	.	C	T	.	.	MAF_USDA=1.639
NC_035102.1	16742710	.	A	G	.	.	MAF_INRAE=2.5;MAF_USDA=9.412
NC_035102.1	16742723	.	A	G	.	.	MAF_INRAE=5.263;MAF_USDA=11.475
NC_035102.1	16742786	.	T	G	.	.	MAF_INRAE=38.608;MAF_USDA=22.941
NC_035102.1	16742790	.	G	T	.	.	MAF_INRAE=7.5;MAF_USDA=3.529
NC_035102.1	16742850	.	C	A	.	.	MAF_INRAE=22.785;MAF_USDA=19.412
NC_035102.1	16742887	.	G	A	.	.	MAF_INRAE=22.785;MAF_USDA=21.176
NC_035102.1	16742936	.	C	T	.	.	MAF_INRAE=3.797
NC_035102.1	16742995	.	T	G	.	.	MAF_INRAE=10.526;MAF_USDA=17.647
NC_035102.1	16743120	.	C	T	.	.	MAF_USDA=5.738
NC_035102.1	16743121	.	G	A	.	.	MAF_INRAE=9.494;MAF_USDA=7.377
NC_035102.1	16743156	.	A	C	.	.	MAF_INRAE=25.316;MAF_USDA=27.647
NC_035102.1	16743261	.	G	A	.	.	MAF_INRAE=10.526;MAF_USDA=31.148
NC_035102.1	16743478	.	C	G	.	.	MAF_INRAE=9.494;MAF_USDA=7.377
NC_035102.1	16743567	.	C	T	.	.	MAF_INRAE=39.241;MAF_USDA=39.412
NC_035102.1	16743600	.	C	A	.	.	MAF_USDA=3.279
NC_035102.1	16743668	.	G	T	.	.	MAF_USDA=4.918
NC_035102.1	16743717	.	T	C	.	.	MAF_INRAE=9.494;MAF_USDA=7.377
NC_035102.1	16743770	.	C	T	.	.	MAF_INRAE=4.167;MAF_USDA=4.706
NC_035102.1	16743814	.	G	T	.	.	MAF_INRAE=9.494;MAF_USDA=5.738
NC_035102.1	16743909	.	G	A	.	.	MAF_INRAE=1.667;MAF_USDA=1.765
NC_035102.1	16743965	.	G	T	.	.	MAF_INRAE=10.526;MAF_USDA=2.353
NC_035102.1	16744026	.	G	A	.	.	MAF_USDA=1.639
NC_035102.1	16744133	.	C	A	.	.	MAF_INRAE=17.089;MAF_USDA=7.647
NC_035102.1	16744273	.	C	T	.	.	MAF_INRAE=39.241;MAF_USDA=23.529
NC_035102.1	16744389	.	G	A	.	.	MAF_INRAE=10.526;MAF_USDA=2.353
NC_035102.1	16744424	.	A	T	.	.	MAF_INRAE=3.797
NC_035102.1	16744492	.	T	A	.	.	MAF_INRAE=10.526;MAF_USDA=3.529
NC_035102.1	16744541	.	G	C	.	.	MAF_USDA=3.279
NC_035102.1	16744629	.	A	G	.	.	MAF_INRAE=13.924;MAF_USDA=17.647
NC_035102.1	16744859	.	G	C	.	.	MAF_INRAE=22.785;MAF_USDA=16.071
NC_035102.1	16744883	.	T	G	.	.	MAF_USDA=1.639
NC_035102.1	16744971	.	G	A	.	.	MAF_INRAE=10.526;MAF_USDA=2.941
NC_035102.1	16745031	.	C	T	.	.	MAF_INRAE=25.316;MAF_USDA=23.529
NC_035102.1	16745033	.	G	A	.	.	MAF_USDA=4.918
NC_035102.1	16745088	.	C	T	.	.	MAF_INRAE=4.167;MAF_USDA=14.583
NC_035102.1	16745089	.	C	A	.	.	MAF_INRAE=4.167;MAF_USDA=14.583
NC_035102.1	16745177	.	A	T	.	.	MAF_USDA=1.667
NC_035102.1	16745191	.	C	T	.	.	MAF_USDA=4.167
NC_035102.1	16745385	.	T	C	.	.	MAF_INRAE=15.0;MAF_USDA=22.941
NC_035102.1	16745397	.	A	C	.	.	MAF_USDA=4.167
NC_035102.1	16745402	.	C	T	.	.	MAF_INRAE=39.167;MAF_USDA=27.647
NC_035102.1	16745438	.	C	T	.	.	MAF_INRAE=10.526;MAF_USDA=2.353
NC_035102.1	16745439	.	G	A	.	.	MAF_INRAE=42.405;MAF_USDA=30.0
NC_035102.1	16745451	.	G	A	.	.	MAF_INRAE=3.797;MAF_USDA=9.836
NC_035102.1	16745544	.	A	C	.	.	MAF_INRAE=36.842;MAF_USDA=25.882
NC_035102.1	16745567	.	G	C	.	.	MAF_USDA=3.279
NC_035102.1	16745583	.	C	T	.	.	MAF_INRAE=11.392;MAF_USDA=2.083
NC_035102.1	16745639	.	C	A	.	.	MAF_USDA=4.098
NC_035102.1	16745673	.	G	C	.	.	MAF_INRAE=10.526;MAF_USDA=2.083
NC_035102.1	16745688	.	T	A	.	.	MAF_INRAE=9.494;MAF_USDA=6.557
NC_035102.1	16745689	.	T	A	.	.	MAF_USDA=39.583
NC_035102.1	16745877	.	T	C	.	.	MAF_INRAE=39.241;MAF_USDA=25.882
NC_035102.1	16745896	.	A	C	.	.	MAF_INRAE=39.241;MAF_USDA=25.882
NC_035102.1	16745906	.	C	T	.	.	MAF_INRAE=39.241;MAF_USDA=41.667
NC_035102.1	16746092	.	C	A	.	.	MAF_INRAE=39.241;MAF_USDA=23.529
NC_035102.1	16746167	.	C	A	.	.	MAF_INRAE=4.167;MAF_USDA=14.583
NC_035102.1	16746276	.	G	C	.	.	MAF_INRAE=5.263;MAF_USDA=5.738
NC_035102.1	16746353	.	G	A	.	.	MAF_INRAE=32.5;MAF_USDA=11.765
NC_035102.1	16746508	.	G	A	.	.	MAF_USDA=3.279
NC_035102.1	16746640	.	T	C	.	.	MAF_INRAE=43.671;MAF_USDA=28.824
NC_035102.1	16746641	.	G	A	.	.	MAF_INRAE=40.0;MAF_USDA=24.706
NC_035102.1	16746658	.	T	G	.	.	MAF_INRAE=3.797
NC_035102.1	16746716	.	G	C	.	.	MAF_INRAE=38.608;MAF_USDA=23.529
NC_035102.1	16746728	.	T	G	.	.	MAF_INRAE=34.81;MAF_USDA=43.529
NC_035102.1	16746970	.	C	T	.	.	MAF_INRAE=41.772;MAF_USDA=26.471
NC_035102.1	16746988	.	C	T	.	.	MAF_USDA=8.197
NC_035102.1	16747000	.	C	T	.	.	MAF_USDA=1.639
NC_035102.1	16747027	.	C	G	.	.	MAF_INRAE=13.924;MAF_USDA=9.412
NC_035102.1	16747207	.	C	T	.	.	MAF_USDA=1.639
NC_035102.1	16747270	.	G	T	.	.	MAF_INRAE=23.418;MAF_USDA=13.934
NC_035102.1	16747325	.	A	C	.	.	MAF_INRAE=10.526;MAF_USDA=7.059
NC_035102.1	16747338	.	C	T	.	.	MAF_INRAE=12.025;MAF_USDA=4.118
NC_035102.1	16747381	.	G	A	.	.	MAF_INRAE=41.772;MAF_USDA=26.471
NC_035102.1	16747408	.	G	T	.	.	MAF_USDA=1.639
NC_035102.1	16747409	.	A	T	.	.	MAF_USDA=1.639
NC_035102.1	16747474	.	T	C	.	.	MAF_INRAE=12.025;MAF_USDA=14.706
NC_035102.1	16747502	.	T	G	.	.	MAF_INRAE=37.5;MAF_USDA=24.706
NC_035102.1	16747560	.	C	T	.	.	MAF_INRAE=4.167;MAF_USDA=14.583
NC_035102.1	16747616	.	C	A	.	.	MAF_USDA=4.098
NC_035102.1	16747633	.	C	T	.	.	MAF_INRAE=4.167;MAF_USDA=14.583
NC_035102.1	16747737	.	T	G	.	.	MAF_INRAE=44.937;MAF_USDA=30.0
NC_035102.1	16747925	.	C	A	.	.	MAF_INRAE=34.167;MAF_USDA=17.647
NC_035102.1	16747929	.	G	T	.	.	MAF_INRAE=9.494;MAF_USDA=9.836
NC_035102.1	16748027	.	G	A	.	.	MAF_INRAE=33.544;MAF_USDA=11.765
NC_035102.1	16748043	.	A	G	.	.	MAF_USDA=3.279
NC_035102.1	16748047	.	C	A	.	.	MAF_INRAE=41.772;MAF_USDA=24.706
NC_035102.1	16748138	.	C	T	.	.	MAF_USDA=1.765
NC_035102.1	16748173	.	C	T	.	.	MAF_USDA=40.0
NC_035102.1	16748175	.	T	G	.	.	MAF_INRAE=2.5;MAF_USDA=1.765
NC_035102.1	16748335	.	G	A	.	.	MAF_USDA=6.557
NC_035102.1	16748351	.	C	T	.	.	MAF_INRAE=5.833;MAF_USDA=1.176
NC_035102.1	16748402	.	A	C	.	.	MAF_USDA=4.918
NC_035102.1	16748470	.	G	T	.	.	MAF_INRAE=35.833;MAF_USDA=14.118
NC_035102.1	16748624	.	G	A	.	.	MAF_INRAE=6.329;MAF_USDA=7.059
NC_035102.1	16748655	.	C	T	.	.	MAF_USDA=8.235
NC_035102.1	16748675	.	C	T	.	.	MAF_INRAE=6.329;MAF_USDA=7.647
NC_035102.1	16748828	.	C	T	.	.	MAF_USDA=10.588
NC_035102.1	16748869	.	C	T	.	.	MAF_USDA=1.639
NC_035102.1	16748880	.	A	G	.	.	MAF_USDA=1.639
NC_035102.1	16748882	.	C	A	.	.	MAF_USDA=5.738
NC_035102.1	16748967	.	G	T	.	.	MAF_INRAE=17.722;MAF_USDA=29.167
NC_035102.1	16749002	.	C	T	.	.	MAF_USDA=1.667
NC_035102.1	16749180	.	C	T	.	.	MAF_USDA=5.882
NC_035102.1	16749199	.	T	C	.	.	MAF_INRAE=35.0;MAF_USDA=16.471
NC_035102.1	16749212	.	G	A	.	.	MAF_INRAE=48.101;MAF_USDA=25.882
NC_035102.1	16749278	.	G	A	.	.	MAF_INRAE=25.949;MAF_USDA=20.238
NC_035102.1	16749279	.	A	T	.	.	MAF_INRAE=14.167;MAF_USDA=20.238
NC_035102.1	16749328	.	A	T	.	.	MAF_USDA=6.25
NC_035102.1	16749329	.	C	T	.	.	MAF_USDA=6.25
NC_035102.1	16749334	.	T	C	.	.	MAF_INRAE=16.456;MAF_USDA=22.917
NC_035102.1	16749355	.	T	C	.	.	MAF_INRAE=16.456;MAF_USDA=25.0
NC_035102.1	16749356	.	G	A	.	.	MAF_INRAE=15.0;MAF_USDA=24.405
NC_035102.1	16749610	.	G	A	.	.	MAF_USDA=4.118
NC_035102.1	16749615	.	A	T	.	.	MAF_USDA=1.639
NC_035102.1	16749690	.	G	T	.	.	MAF_USDA=4.167
NC_035102.1	16749918	.	C	T	.	.	MAF_INRAE=1.667;MAF_USDA=9.016
NC_035102.1	16750015	.	A	G	.	.	MAF_USDA=4.098
NC_035102.1	16750205	.	G	A	.	.	MAF_INRAE=35.0;MAF_USDA=17.647
NC_035102.1	16750280	.	T	C	.	.	MAF_INRAE=3.797
NC_035102.1	16750321	.	A	G	.	.	MAF_INRAE=9.494;MAF_USDA=12.353
NC_035102.1	16750349	.	G	A	.	.	MAF_USDA=4.167
NC_035102.1	16750492	.	T	G	.	.	MAF_INRAE=3.333
NC_035102.1	16750517	.	G	T	.	.	MAF_INRAE=1.667
NC_035102.1	16750556	.	C	G	.	.	MAF_USDA=4.918
NC_035102.1	16750938	.	T	A	.	.	MAF_USDA=2.459
NC_035102.1	16751818	.	C	A	.	.	MAF_USDA=14.583
NC_035102.1	16752000	.	T	C	.	.	MAF_USDA=22.917
NC_035102.1	16752462	.	C	T	.	.	MAF_INRAE=15.823;MAF_USDA=18.235
NC_035102.1	16752540	.	G	A	.	.	MAF_INRAE=10.526;MAF_USDA=1.765
NC_035102.1	16752624	.	G	A	.	.	MAF_INRAE=4.167;MAF_USDA=5.294
NC_035102.1	16752637	.	C	T	.	.	MAF_INRAE=37.975;MAF_USDA=31.765
NC_035102.1	16752648	.	C	T	.	.	MAF_INRAE=10.526;MAF_USDA=1.765
NC_035102.1	16752660	.	C	T	.	.	MAF_INRAE=1.667;MAF_USDA=1.639
NC_035102.1	16752709	.	C	T	.	.	MAF_INRAE=2.5
NC_035102.1	16752864	.	C	T	.	.	MAF_INRAE=38.608;MAF_USDA=31.765
NC_035102.1	16752873	.	A	T	.	.	MAF_USDA=12.353
NC_035102.1	16752949	.	C	A	.	.	MAF_INRAE=9.494;MAF_USDA=13.529
NC_035102.1	16753034	.	C	A	.	.	MAF_INRAE=7.5
NC_035102.1	16753170	.	G	A	.	.	MAF_USDA=1.639
NC_035102.1	16753204	.	C	A	.	.	MAF_USDA=6.25
NC_035102.1	16753227	.	C	T	.	.	MAF_USDA=1.639
NC_035102.1	16753452	.	C	T	.	.	MAF_USDA=1.639
NC_035102.1	16753513	.	G	T	.	.	MAF_INRAE=9.494;MAF_USDA=8.197
NC_035102.1	16753532	.	T	C	.	.	MAF_USDA=1.639
NC_035102.1	16753608	.	C	T	.	.	MAF_INRAE=35.0;MAF_USDA=11.475
NC_035102.1	16753770	.	C	A	.	.	MAF_INRAE=1.667;MAF_USDA=4.706
NC_035102.1	16753846	.	T	G	.	.	MAF_INRAE=4.43;MAF_USDA=21.765
NC_035102.1	16753851	.	G	T	.	.	MAF_INRAE=6.962;MAF_USDA=5.882
NC_035102.1	16753906	.	C	T	.	.	MAF_USDA=1.639
NC_035102.1	16753926	.	C	T	.	.	MAF_INRAE=5.833;MAF_USDA=5.294
NC_035102.1	16753934	.	C	T	.	.	MAF_USDA=4.118
NC_035102.1	16753935	.	G	T	.	.	MAF_INRAE=1.667;MAF_USDA=5.294
NC_035102.1	16753998	.	G	A	.	.	MAF_INRAE=4.167;MAF_USDA=14.583
NC_035102.1	16754169	.	T	C	.	.	MAF_INRAE=20.886;MAF_USDA=10.0
NC_035102.1	16754213	.	T	G	.	.	MAF_INRAE=21.519;MAF_USDA=9.412
NC_035102.1	16754367	.	G	A	.	.	MAF_INRAE=13.291;MAF_USDA=4.098
NC_035102.1	16754437	.	C	G	.	.	MAF_INRAE=20.833
NC_035102.1	16754522	.	C	T	.	.	MAF_INRAE=35.833;MAF_USDA=15.294
NC_035102.1	16754525	.	T	G	.	.	MAF_INRAE=6.962;MAF_USDA=10.588
NC_035102.1	16754562	.	A	G	.	.	MAF_INRAE=9.494;MAF_USDA=12.941
NC_035102.1	16754587	.	A	T	.	.	MAF_INRAE=1.667;MAF_USDA=4.706
NC_035102.1	16754600	.	G	A	.	.	MAF_INRAE=9.494;MAF_USDA=14.118
NC_035102.1	16754813	.	T	A	.	.	MAF_USDA=9.412
NC_035102.1	16754845	.	C	T	.	.	MAF_INRAE=36.842
NC_035102.1	16754987	.	T	C	.	.	MAF_INRAE=43.038;MAF_USDA=40.588
NC_035102.1	16754993	.	C	T	.	.	MAF_INRAE=9.494;MAF_USDA=12.353
NC_035102.1	16754994	.	G	A	.	.	MAF_INRAE=5.833;MAF_USDA=2.353
NC_035102.1	16755011	.	A	C	.	.	MAF_INRAE=9.494;MAF_USDA=12.941
NC_035102.1	16755029	.	T	C	.	.	MAF_INRAE=3.797;MAF_USDA=4.167
NC_035102.1	16755083	.	C	T	.	.	MAF_INRAE=17.089;MAF_USDA=7.059
NC_035102.1	16755103	.	G	C	.	.	MAF_INRAE=9.494;MAF_USDA=13.529
NC_035102.1	16755157	.	A	G	.	.	MAF_INRAE=6.962;MAF_USDA=7.059
NC_035102.1	16755197	.	A	G	.	.	MAF_USDA=9.016
NC_035102.1	16755328	.	C	A	.	.	MAF_INRAE=4.167;MAF_USDA=14.118
NC_035102.1	16755424	.	C	T	.	.	MAF_INRAE=5.833;MAF_USDA=1.765
NC_035102.1	16755821	.	G	A	.	.	MAF_INRAE=3.797
NC_035102.1	16755948	.	C	T	.	.	MAF_INRAE=30.38;MAF_USDA=32.941
NC_035102.1	16756232	.	G	C	.	.	MAF_INRAE=31.013;MAF_USDA=32.353
NC_035102.1	16756283	.	A	C	.	.	MAF_INRAE=35.0
NC_035102.1	16756284	.	C	A	.	.	MAF_INRAE=34.167
NC_035102.1	16756286	.	A	T	.	.	MAF_INRAE=35.0
NC_035102.1	16756295	.	A	C	.	.	MAF_INRAE=35.833
NC_035102.1	16756301	.	T	A	.	.	MAF_INRAE=35.833
NC_035102.1	16756305	.	G	A	.	.	MAF_INRAE=35.833
NC_035102.1	16756313	.	G	A	.	.	MAF_INRAE=39.167
NC_035102.1	16756320	.	A	T	.	.	MAF_INRAE=38.333
NC_035102.1	16756325	.	G	T	.	.	MAF_INRAE=43.333
NC_035102.1	16756330	.	A	G	.	.	MAF_INRAE=38.333
NC_035102.1	16756332	.	G	T	.	.	MAF_INRAE=27.5;MAF_USDA=8.197
NC_035102.1	16756341	.	G	A	.	.	MAF_INRAE=36.667
NC_035102.1	16756361	.	A	G	.	.	MAF_INRAE=27.5
NC_035102.1	16756388	.	G	T	.	.	MAF_INRAE=39.167
NC_035102.1	16756424	.	G	T	.	.	MAF_INRAE=35.833
NC_035102.1	16756443	.	A	C	.	.	MAF_INRAE=36.667
NC_035102.1	16756576	.	A	C	.	.	MAF_INRAE=25.833
NC_035102.1	16756673	.	G	T	.	.	MAF_INRAE=4.167
NC_035102.1	16756703	.	A	C	.	.	MAF_INRAE=20.833;MAF_USDA=41.667
NC_035102.1	16756736	.	G	A	.	.	MAF_USDA=1.639
NC_035102.1	16756752	.	G	A	.	.	MAF_USDA=12.295
NC_035102.1	16757441	.	C	T	.	.	MAF_USDA=15.217
NC_035102.1	16757703	.	G	C	.	.	MAF_USDA=1.639
NC_035102.1	16757777	.	A	G	.	.	MAF_INRAE=36.842;MAF_USDA=3.279
NC_035102.1	16757805	.	G	A	.	.	MAF_INRAE=26.316;MAF_USDA=42.353
NC_035102.1	16757897	.	C	T	.	.	MAF_USDA=18.75
NC_035102.1	16758508	.	G	A	.	.	MAF_USDA=29.412
NC_035102.1	16758591	.	C	T	.	.	MAF_USDA=26.471
NC_035102.1	16758595	.	C	T	.	.	MAF_INRAE=3.333;MAF_USDA=5.294
NC_035102.1	16758597	.	C	T	.	.	MAF_INRAE=3.333;MAF_USDA=5.294
NC_035102.1	16758601	.	A	G	.	.	MAF_USDA=30.588
NC_035102.1	16758648	.	C	T	.	.	MAF_INRAE=12.658;MAF_USDA=1.765
NC_035102.1	16758677	.	C	T	.	.	MAF_INRAE=4.167;MAF_USDA=17.647
NC_035102.1	16758702	.	C	T	.	.	MAF_INRAE=46.203;MAF_USDA=31.176
NC_035102.1	16758706	.	C	T	.	.	MAF_INRAE=1.667;MAF_USDA=2.353
NC_035102.1	16758771	.	A	T	.	.	MAF_INRAE=42.5;MAF_USDA=14.118
NC_035102.1	16758873	.	C	A	.	.	MAF_USDA=7.377
NC_035102.1	16758896	.	T	G	.	.	MAF_USDA=7.377
NC_035102.1	16758908	.	A	G	.	.	MAF_USDA=6.557
NC_035102.1	16758954	.	T	G	.	.	MAF_INRAE=4.167;MAF_USDA=11.176
NC_035102.1	16758966	.	C	T	.	.	MAF_INRAE=1.667;MAF_USDA=1.639
NC_035102.1	16758982	.	T	A	.	.	MAF_INRAE=1.667;MAF_USDA=6.557
NC_035102.1	16759004	.	C	A	.	.	MAF_INRAE=3.333;MAF_USDA=4.706
NC_035102.1	16759008	.	T	G	.	.	MAF_USDA=7.377
NC_035102.1	16759021	.	T	C	.	.	MAF_INRAE=39.167;MAF_USDA=35.882
NC_035102.1	16759039	.	T	A	.	.	MAF_USDA=16.667
NC_035102.1	16759057	.	T	C	.	.	MAF_INRAE=36.842;MAF_USDA=2.083
NC_035102.1	16759058	.	A	G	.	.	MAF_USDA=2.5
NC_035102.1	16759099	.	G	A	.	.	MAF_USDA=3.279
NC_035102.1	16759173	.	T	C	.	.	MAF_INRAE=39.873;MAF_USDA=17.262
NC_035102.1	16759232	.	C	T	.	.	MAF_USDA=4.098
NC_035102.1	16759286	.	G	C	.	.	MAF_INRAE=49.367;MAF_USDA=37.059
NC_035102.1	16759287	.	C	A	.	.	MAF_INRAE=45.0;MAF_USDA=37.059
NC_035102.1	16759308	.	T	G	.	.	MAF_USDA=1.639
NC_035102.1	16759369	.	A	G	.	.	MAF_USDA=8.929
NC_035102.1	16759440	.	T	C	.	.	MAF_USDA=1.639
NC_035102.1	16759565	.	T	C	.	.	MAF_INRAE=19.62;MAF_USDA=32.353
NC_035102.1	16759637	.	T	C	.	.	MAF_INRAE=4.167;MAF_USDA=14.118
NC_035102.1	16759726	.	C	T	.	.	MAF_INRAE=19.62;MAF_USDA=32.353
NC_035102.1	16759742	.	C	T	.	.	MAF_INRAE=4.167;MAF_USDA=14.706
NC_035102.1	16759986	.	A	C	.	.	MAF_INRAE=4.167;MAF_USDA=14.118
NC_035102.1	16760188	.	C	A	.	.	MAF_INRAE=2.5;MAF_USDA=1.639
NC_035102.1	16760370	.	A	C	.	.	MAF_INRAE=4.167;MAF_USDA=14.118
NC_035102.1	16760466	.	G	A	.	.	MAF_INRAE=32.278;MAF_USDA=47.059
NC_035102.1	16760651	.	C	A	.	.	MAF_INRAE=4.167;MAF_USDA=14.583
NC_035102.1	16760668	.	G	T	.	.	MAF_INRAE=5.0;MAF_USDA=12.353
NC_035102.1	16760837	.	G	A	.	.	MAF_USDA=3.279
NC_035102.1	16760958	.	C	G	.	.	MAF_USDA=4.098
NC_035102.1	16761148	.	A	G	.	.	MAF_INRAE=21.519;MAF_USDA=25.294
NC_035102.1	16761159	.	T	A	.	.	MAF_USDA=2.083
NC_035102.1	16761188	.	C	A	.	.	MAF_USDA=7.377
NC_035102.1	16761298	.	G	C	.	.	MAF_USDA=4.098
NC_035102.1	16761345	.	C	T	.	.	MAF_USDA=6.548
NC_035102.1	16761366	.	T	A	.	.	MAF_INRAE=5.833;MAF_USDA=12.353
NC_035102.1	16761367	.	G	A	.	.	MAF_USDA=22.353
NC_035102.1	16761368	.	C	T	.	.	MAF_USDA=12.941
NC_035102.1	16761399	.	C	T	.	.	MAF_USDA=7.377
NC_035102.1	16761482	.	T	G	.	.	MAF_USDA=1.639
NC_035102.1	16761593	.	G	A	.	.	MAF_INRAE=4.167;MAF_USDA=14.583
NC_035102.1	16761601	.	C	T	.	.	MAF_USDA=9.412
NC_035102.1	16761622	.	A	C	.	.	MAF_INRAE=14.557;MAF_USDA=12.353
NC_035102.1	16761662	.	A	T	.	.	MAF_INRAE=11.392;MAF_USDA=6.471
NC_035102.1	16761732	.	G	C	.	.	MAF_INRAE=8.228;MAF_USDA=8.235
NC_035102.1	16761735	.	G	A	.	.	MAF_USDA=4.098
NC_035102.1	16761747	.	C	T	.	.	MAF_INRAE=32.5;MAF_USDA=14.118
NC_035102.1	16761781	.	C	T	.	.	MAF_USDA=1.639
NC_035102.1	16761789	.	G	A	.	.	MAF_INRAE=6.667;MAF_USDA=15.294
NC_035102.1	16761822	.	T	A	.	.	MAF_INRAE=3.333;MAF_USDA=11.176
NC_035102.1	16761827	.	C	T	.	.	MAF_USDA=4.167
NC_035102.1	16761952	.	A	T	.	.	MAF_USDA=1.639
NC_035102.1	16761959	.	C	A	.	.	MAF_USDA=4.098
NC_035102.1	16761960	.	A	T	.	.	MAF_USDA=2.083
NC_035102.1	16761977	.	G	C	.	.	MAF_USDA=4.098
NC_035102.1	16762030	.	T	A	.	.	MAF_INRAE=6.962;MAF_USDA=5.294
NC_035102.1	16762042	.	T	G	.	.	MAF_USDA=1.639
NC_035102.1	16762081	.	T	C	.	.	MAF_USDA=4.167
NC_035102.1	16762082	.	G	A	.	.	MAF_INRAE=10.0;MAF_USDA=4.167
NC_035102.1	16762169	.	C	T	.	.	MAF_USDA=18.75
NC_035102.1	16762255	.	A	G	.	.	MAF_INRAE=43.333
NC_035102.1	16762256	.	A	C	.	.	MAF_INRAE=43.333
NC_035102.1	16762270	.	C	T	.	.	MAF_INRAE=44.167
NC_035102.1	16762277	.	A	G	.	.	MAF_INRAE=44.167
NC_035102.1	16762280	.	C	T	.	.	MAF_INRAE=45.833
NC_035102.1	16762281	.	A	G	.	.	MAF_INRAE=45.833
NC_035102.1	16762285	.	A	C	.	.	MAF_INRAE=2.5
NC_035102.1	16762287	.	A	G	.	.	MAF_INRAE=45.833
NC_035102.1	16762300	.	G	A	.	.	MAF_INRAE=45.0
NC_035102.1	16762311	.	G	T	.	.	MAF_INRAE=6.667
NC_035102.1	16762312	.	C	T	.	.	MAF_INRAE=6.667
NC_035102.1	16762327	.	T	C	.	.	MAF_INRAE=47.5
NC_035102.1	16762392	.	T	C	.	.	MAF_INRAE=8.333
NC_035102.1	16762411	.	T	C	.	.	MAF_INRAE=50.0
NC_035102.1	16762414	.	T	C	.	.	MAF_INRAE=50.0
NC_035102.1	16762415	.	C	T	.	.	MAF_INRAE=50.0
NC_035102.1	16762441	.	A	C	.	.	MAF_INRAE=40.0
NC_035102.1	16762465	.	G	A	.	.	MAF_INRAE=50.0
NC_035102.1	16762469	.	C	T	.	.	MAF_INRAE=50.0
NC_035102.1	16762472	.	A	G	.	.	MAF_INRAE=50.0
NC_035102.1	16762473	.	A	C	.	.	MAF_INRAE=50.0
NC_035102.1	16762479	.	G	T	.	.	MAF_INRAE=50.0
NC_035102.1	16762552	.	A	C	.	.	MAF_INRAE=50.0
NC_035102.1	16762566	.	C	T	.	.	MAF_INRAE=50.0
NC_035102.1	16762569	.	T	G	.	.	MAF_INRAE=50.0
NC_035102.1	16762573	.	T	C	.	.	MAF_INRAE=5.833
NC_035102.1	16762608	.	C	T	.	.	MAF_INRAE=50.0
NC_035102.1	16762613	.	A	G	.	.	MAF_INRAE=49.167
NC_035102.1	16762631	.	C	T	.	.	MAF_INRAE=50.0
NC_035102.1	16762636	.	T	C	.	.	MAF_INRAE=50.0
NC_035102.1	16762671	.	A	G	.	.	MAF_INRAE=50.0
NC_035102.1	16762678	.	G	T	.	.	MAF_INRAE=50.0
NC_035102.1	16762692	.	C	T	.	.	MAF_INRAE=50.0
NC_035102.1	16762779	.	A	G	.	.	MAF_INRAE=23.333
NC_035102.1	16762804	.	A	G	.	.	MAF_INRAE=21.667
NC_035102.1	16762810	.	C	T	.	.	MAF_INRAE=15.0
NC_035102.1	16762814	.	A	C	.	.	MAF_INRAE=14.167
NC_035102.1	16762817	.	C	A	.	.	MAF_INRAE=14.167
NC_035102.1	16762820	.	T	G	.	.	MAF_INRAE=13.333
NC_035102.1	16762823	.	G	T	.	.	MAF_INRAE=5.833
NC_035102.1	16762860	.	G	A	.	.	MAF_USDA=18.75
NC_035102.1	16762862	.	G	A	.	.	MAF_USDA=12.5
NC_035102.1	16762865	.	C	T	.	.	MAF_INRAE=7.595;MAF_USDA=8.824
NC_035102.1	16762935	.	C	A	.	.	MAF_INRAE=3.797
NC_035102.1	16762983	.	A	C	.	.	MAF_INRAE=7.595;MAF_USDA=11.176
NC_035102.1	16762999	.	A	G	.	.	MAF_INRAE=39.873;MAF_USDA=26.471
NC_035102.1	16763038	.	A	G	.	.	MAF_USDA=2.353
NC_035102.1	16763110	.	C	T	.	.	MAF_USDA=2.459
NC_035102.1	16763164	.	C	T	.	.	MAF_INRAE=50.0
NC_035102.1	16763170	.	G	T	.	.	MAF_INRAE=50.0
NC_035102.1	16763188	.	T	G	.	.	MAF_INRAE=50.0
NC_035102.1	16763193	.	T	G	.	.	MAF_INRAE=50.0
NC_035102.1	16763206	.	C	G	.	.	MAF_USDA=1.639
NC_035102.1	16763258	.	C	T	.	.	MAF_USDA=3.279
NC_035102.1	16763336	.	A	G	.	.	MAF_INRAE=50.0
NC_035102.1	16763338	.	T	C	.	.	MAF_INRAE=50.0
NC_035102.1	16763346	.	T	C	.	.	MAF_INRAE=50.0
NC_035102.1	16763357	.	G	A	.	.	MAF_INRAE=49.167
NC_035102.1	16763439	.	C	A	.	.	MAF_INRAE=46.667
NC_035102.1	16763474	.	T	C	.	.	MAF_INRAE=29.167
NC_035102.1	16763502	.	G	A	.	.	MAF_USDA=1.639
NC_035102.1	16763546	.	T	C	.	.	MAF_INRAE=21.667
NC_035102.1	16763588	.	C	A	.	.	MAF_INRAE=7.5
NC_035102.1	16763626	.	T	A	.	.	MAF_INRAE=1.667
NC_035102.1	16763838	.	G	T	.	.	MAF_USDA=1.176
NC_035102.1	16763872	.	A	T	.	.	MAF_INRAE=7.595;MAF_USDA=10.0
NC_035102.1	16763886	.	A	G	.	.	MAF_INRAE=7.595;MAF_USDA=11.765
NC_035102.1	16764006	.	A	T	.	.	MAF_USDA=4.167
NC_035102.1	16764025	.	C	T	.	.	MAF_USDA=2.083
NC_035102.1	16764109	.	C	T	.	.	MAF_INRAE=32.5;MAF_USDA=12.353
NC_035102.1	16764184	.	G	C	.	.	MAF_INRAE=1.667;MAF_USDA=4.706
NC_035102.1	16764199	.	C	T	.	.	MAF_USDA=1.639
NC_035102.1	16764278	.	A	T	.	.	MAF_USDA=1.639
NC_035102.1	16764280	.	T	C	.	.	MAF_INRAE=7.595;MAF_USDA=6.471
NC_035102.1	16764362	.	A	G	.	.	MAF_INRAE=31.013;MAF_USDA=44.706
NC_035102.1	16764389	.	C	T	.	.	MAF_INRAE=2.5
NC_035102.1	16764398	.	G	A	.	.	MAF_USDA=4.098
NC_035102.1	16764451	.	C	T	.	.	MAF_INRAE=13.924;MAF_USDA=2.459
NC_035102.1	16764596	.	C	T	.	.	MAF_USDA=4.167
NC_035102.1	16764600	.	T	C	.	.	MAF_INRAE=2.5
NC_035102.1	16764696	.	C	A	.	.	MAF_USDA=1.639
NC_035102.1	16764704	.	C	G	.	.	MAF_INRAE=13.924;MAF_USDA=11.765
NC_035102.1	16764738	.	C	T	.	.	MAF_USDA=18.75
NC_035102.1	16764777	.	T	A	.	.	MAF_INRAE=13.291;MAF_USDA=4.167
NC_035102.1	16764798	.	C	T	.	.	MAF_USDA=7.059
NC_035102.1	16764806	.	T	C	.	.	MAF_USDA=1.639
NC_035102.1	16764814	.	A	T	.	.	MAF_INRAE=10.526;MAF_USDA=1.765
NC_035102.1	16764846	.	C	T	.	.	MAF_INRAE=6.667;MAF_USDA=4.706
NC_035102.1	16764986	.	C	A	.	.	MAF_INRAE=32.5;MAF_USDA=12.353
NC_035102.1	16765282	.	T	A	.	.	MAF_USDA=3.279
NC_035102.1	16765300	.	A	C	.	.	MAF_INRAE=5.833
NC_035102.1	16765410	.	C	T	.	.	MAF_INRAE=17.089;MAF_USDA=7.059
NC_035102.1	16765597	.	G	T	.	.	MAF_USDA=1.639
NC_035102.1	16765614	.	T	C	.	.	MAF_INRAE=14.557;MAF_USDA=18.235
NC_035102.1	16765632	.	T	A	.	.	MAF_INRAE=17.089;MAF_USDA=7.059
NC_035102.1	16765641	.	G	C	.	.	MAF_INRAE=17.089;MAF_USDA=7.059
NC_035102.1	16765798	.	T	C	.	.	MAF_USDA=1.639
NC_035102.1	16765835	.	T	C	.	.	MAF_INRAE=10.526;MAF_USDA=2.353
NC_035102.1	16765926	.	T	C	.	.	MAF_USDA=18.75
NC_035102.1	16765934	.	G	T	.	.	MAF_INRAE=13.924;MAF_USDA=14.118
NC_035102.1	16766199	.	C	T	.	.	MAF_INRAE=13.924;MAF_USDA=14.118
NC_035102.1	16766372	.	C	A	.	.	MAF_INRAE=31.667
NC_035102.1	16766419	.	C	G	.	.	MAF_USDA=5.738
NC_035102.1	16766561	.	C	T	.	.	MAF_INRAE=13.924;MAF_USDA=14.118
NC_035102.1	16766823	.	C	T	.	.	MAF_INRAE=9.494;MAF_USDA=6.557
NC_035102.1	16766844	.	C	A	.	.	MAF_USDA=18.75
NC_035102.1	16766964	.	G	T	.	.	MAF_INRAE=2.5
NC_035102.1	16767089	.	G	T	.	.	MAF_USDA=18.75
NC_035102.1	16767148	.	G	C	.	.	MAF_USDA=5.738
NC_035102.1	16767150	.	G	T	.	.	MAF_INRAE=27.215;MAF_USDA=13.529
NC_035102.1	16767272	.	A	G	.	.	MAF_USDA=1.639
NC_035102.1	16767282	.	G	C	.	.	MAF_INRAE=13.924;MAF_USDA=2.459
NC_035102.1	16767283	.	C	G	.	.	MAF_INRAE=6.667;MAF_USDA=5.294
NC_035102.1	16767285	.	G	A	.	.	MAF_USDA=1.639
NC_035102.1	16767326	.	A	T	.	.	MAF_INRAE=14.557;MAF_USDA=20.588
NC_035102.1	16767330	.	C	A	.	.	MAF_USDA=1.639
NC_035102.1	16767454	.	G	T	.	.	MAF_INRAE=10.526;MAF_USDA=2.353
NC_035102.1	16767456	.	C	T	.	.	MAF_INRAE=5.0;MAF_USDA=1.176
NC_035102.1	16767457	.	G	A	.	.	MAF_USDA=1.639
NC_035102.1	16767733	.	C	T	.	.	MAF_INRAE=42.405;MAF_USDA=31.765
NC_035102.1	16767740	.	C	G	.	.	MAF_INRAE=16.456;MAF_USDA=7.059
NC_035102.1	16767809	.	T	G	.	.	MAF_USDA=2.941
NC_035102.1	16767864	.	C	T	.	.	MAF_USDA=4.098
NC_035102.1	16767918	.	G	C	.	.	MAF_USDA=1.639
NC_035102.1	16767928	.	T	A	.	.	MAF_INRAE=33.333;MAF_USDA=13.529
NC_035102.1	16768020	.	C	T	.	.	MAF_INRAE=36.667;MAF_USDA=17.647
NC_035102.1	16768119	.	C	T	.	.	MAF_USDA=1.639
NC_035102.1	16768121	.	G	A	.	.	MAF_USDA=8.197
NC_035102.1	16768136	.	T	C	.	.	MAF_INRAE=6.962;MAF_USDA=4.118
NC_035102.1	16768183	.	C	T	.	.	MAF_INRAE=7.595
NC_035102.1	16768198	.	G	A	.	.	MAF_INRAE=1.667;MAF_USDA=11.176
NC_035102.1	16768199	.	A	C	.	.	MAF_INRAE=1.667;MAF_USDA=11.176
NC_035102.1	16768219	.	C	T	.	.	MAF_USDA=1.639
NC_035102.1	16768263	.	C	A	.	.	MAF_USDA=1.639
NC_035102.1	16768384	.	A	G	.	.	MAF_INRAE=5.063;MAF_USDA=1.765
NC_035102.1	16768447	.	A	C	.	.	MAF_USDA=1.639
NC_035102.1	16768614	.	C	T	.	.	MAF_INRAE=13.924;MAF_USDA=4.918
NC_035102.1	16768632	.	C	T	.	.	MAF_INRAE=10.526;MAF_USDA=1.765
NC_035102.1	16768660	.	G	A	.	.	MAF_USDA=3.279
NC_035102.1	16768701	.	G	A	.	.	MAF_INRAE=17.089;MAF_USDA=7.059
NC_035102.1	16768781	.	A	G	.	.	MAF_INRAE=12.5;MAF_USDA=8.235
NC_035102.1	16768788	.	C	T	.	.	MAF_INRAE=14.557;MAF_USDA=30.588
NC_035102.1	16768850	.	T	C	.	.	MAF_INRAE=16.456;MAF_USDA=27.059
NC_035102.1	16768872	.	A	C	.	.	MAF_INRAE=31.646;MAF_USDA=38.824
NC_035102.1	16768933	.	C	G	.	.	MAF_INRAE=3.797;MAF_USDA=20.833
NC_035102.1	16769009	.	C	T	.	.	MAF_USDA=1.639
NC_035102.1	16769072	.	T	A	.	.	MAF_INRAE=4.167;MAF_USDA=6.471
NC_035102.1	16769122	.	T	A	.	.	MAF_INRAE=17.089;MAF_USDA=7.059
NC_035102.1	16769254	.	C	G	.	.	MAF_INRAE=4.167;MAF_USDA=14.583
NC_035102.1	16769284	.	C	T	.	.	MAF_INRAE=32.278;MAF_USDA=41.765
NC_035102.1	16769331	.	C	A	.	.	MAF_USDA=7.059
NC_035102.1	16769531	.	C	A	.	.	MAF_INRAE=17.089;MAF_USDA=7.059
NC_035102.1	16769571	.	G	T	.	.	MAF_USDA=15.882
NC_035102.1	16769649	.	G	T	.	.	MAF_INRAE=1.667;MAF_USDA=4.706
NC_035102.1	16769650	.	G	A	.	.	MAF_INRAE=1.667;MAF_USDA=4.706
NC_035102.1	16769654	.	G	T	.	.	MAF_USDA=1.639
NC_035102.1	16769734	.	G	A	.	.	MAF_USDA=1.639
NC_035102.1	16769777	.	C	T	.	.	MAF_INRAE=4.43;MAF_USDA=17.059
NC_035102.1	16769811	.	C	T	.	.	MAF_USDA=2.459
NC_035102.1	16769880	.	G	A	.	.	MAF_USDA=1.639
NC_035102.1	16769882	.	G	A	.	.	MAF_USDA=1.639
NC_035102.1	16769899	.	C	T	.	.	MAF_INRAE=17.089;MAF_USDA=6.471
NC_035102.1	16769941	.	C	T	.	.	MAF_USDA=4.098
NC_035102.1	16769969	.	T	G	.	.	MAF_INRAE=8.333;MAF_USDA=1.639
NC_035102.1	16769980	.	C	T	.	.	MAF_INRAE=8.333;MAF_USDA=1.765
NC_035102.1	16770003	.	G	A	.	.	MAF_INRAE=4.43;MAF_USDA=15.882
NC_035102.1	16770142	.	T	C	.	.	MAF_USDA=2.459
NC_035102.1	16770156	.	T	C	.	.	MAF_INRAE=15.19;MAF_USDA=17.647
NC_035102.1	16770227	.	T	C	.	.	MAF_INRAE=36.842;MAF_USDA=22.941
NC_035102.1	16770283	.	G	A	.	.	MAF_INRAE=8.333;MAF_USDA=9.412
NC_035102.1	16770299	.	T	G	.	.	MAF_INRAE=5.263;MAF_USDA=38.235
NC_035102.1	16770362	.	C	A	.	.	MAF_USDA=22.353
NC_035102.1	16770378	.	C	A	.	.	MAF_USDA=18.75
NC_035102.1	16770381	.	A	G	.	.	MAF_USDA=20.833
NC_035102.1	16770388	.	A	G	.	.	MAF_USDA=22.917
NC_035102.1	16770416	.	T	G	.	.	MAF_USDA=16.667
NC_035102.1	16771502	.	G	T	.	.	MAF_USDA=4.918
NC_035102.1	16771518	.	T	G	.	.	MAF_USDA=8.197
NC_035102.1	16771532	.	T	C	.	.	MAF_USDA=2.459
NC_035102.1	16771542	.	T	A	.	.	MAF_USDA=7.377
NC_035102.1	16771572	.	T	C	.	.	MAF_USDA=5.0
NC_035102.1	16771580	.	C	T	.	.	MAF_USDA=4.918
NC_035102.1	16771585	.	G	C	.	.	MAF_USDA=5.738
NC_035102.1	16771605	.	A	T	.	.	MAF_USDA=18.033
NC_035102.1	16771612	.	T	C	.	.	MAF_USDA=11.475
NC_035102.1	16771633	.	C	G	.	.	MAF_USDA=13.115
NC_035102.1	16771653	.	T	A	.	.	MAF_USDA=8.235
NC_035102.1	16771681	.	C	G	.	.	MAF_USDA=8.197
NC_035102.1	16771686	.	A	G	.	.	MAF_USDA=6.557
NC_035102.1	16771706	.	G	A	.	.	MAF_USDA=3.279
NC_035102.1	16771708	.	C	T	.	.	MAF_USDA=22.917
NC_035102.1	16771713	.	G	C	.	.	MAF_USDA=9.836
NC_035102.1	16771776	.	A	C	.	.	MAF_INRAE=28.481;MAF_USDA=15.882
NC_035102.1	16771848	.	A	G	.	.	MAF_INRAE=28.481;MAF_USDA=25.882
NC_035102.1	16771896	.	A	G	.	.	MAF_INRAE=27.848;MAF_USDA=24.118
NC_035102.1	16771943	.	A	T	.	.	MAF_INRAE=6.667;MAF_USDA=6.471
NC_035102.1	16772150	.	G	T	.	.	MAF_USDA=10.656
NC_035102.1	16772205	.	C	A	.	.	MAF_USDA=1.639
NC_035102.1	16772265	.	C	T	.	.	MAF_INRAE=13.291;MAF_USDA=9.836
NC_035102.1	16772354	.	C	T	.	.	MAF_USDA=1.639
NC_035102.1	16772412	.	C	T	.	.	MAF_USDA=4.167
NC_035102.1	16772686	.	T	C	.	.	MAF_INRAE=12.025
NC_035102.1	16773035	.	C	T	.	.	MAF_USDA=6.471
NC_035102.1	16773079	.	C	T	.	.	MAF_USDA=1.639
NC_035102.1	16773100	.	T	C	.	.	MAF_INRAE=28.481;MAF_USDA=27.647
NC_035102.1	16773163	.	T	C	.	.	MAF_USDA=1.639
NC_035102.1	16773209	.	C	A	.	.	MAF_INRAE=22.785;MAF_USDA=16.667
NC_035102.1	16773229	.	G	C	.	.	MAF_USDA=2.459
NC_035102.1	16773245	.	C	T	.	.	MAF_USDA=1.639
NC_035102.1	16773267	.	G	A	.	.	MAF_INRAE=28.481;MAF_USDA=13.115
NC_035102.1	16773310	.	A	G	.	.	MAF_INRAE=16.456;MAF_USDA=7.059
NC_035102.1	16773330	.	A	C	.	.	MAF_INRAE=8.333;MAF_USDA=2.941
NC_035102.1	16773350	.	T	C	.	.	MAF_USDA=2.459
NC_035102.1	16773814	.	C	G	.	.	MAF_USDA=1.639
NC_035102.1	16773850	.	A	T	.	.	MAF_USDA=3.279
NC_035102.1	16774137	.	T	C	.	.	MAF_INRAE=32.278;MAF_USDA=32.941
NC_035102.1	16774214	.	A	G	.	.	MAF_INRAE=13.924;MAF_USDA=11.765
NC_035102.1	16774348	.	G	A	.	.	MAF_USDA=4.098
NC_035102.1	16774407	.	T	G	.	.	MAF_USDA=1.639
NC_035102.1	16774487	.	A	T	.	.	MAF_USDA=1.639
NC_035102.1	16774488	.	C	T	.	.	MAF_USDA=1.639
NC_035102.1	16774521	.	G	T	.	.	MAF_INRAE=12.025;MAF_USDA=2.083
NC_035102.1	16774549	.	A	C	.	.	MAF_INRAE=2.5
NC_035102.1	16774578	.	C	T	.	.	MAF_INRAE=3.797;MAF_USDA=3.279
NC_035102.1	16774587	.	C	T	.	.	MAF_USDA=3.279
NC_035102.1	16774862	.	C	T	.	.	MAF_INRAE=10.526
NC_035102.1	16774901	.	A	C	.	.	MAF_USDA=7.627
NC_035102.1	16774902	.	T	C	.	.	MAF_USDA=6.78
NC_035102.1	16774903	.	G	A	.	.	MAF_USDA=6.78
NC_035102.1	16774913	.	C	T	.	.	MAF_USDA=1.724
NC_035102.1	16774945	.	T	A	.	.	MAF_INRAE=10.526;MAF_USDA=18.452
NC_035102.1	16774962	.	T	G	.	.	MAF_INRAE=10.526;MAF_USDA=28.571
NC_035102.1	16775134	.	T	C	.	.	MAF_INRAE=10.526
NC_035102.1	16775148	.	T	C	.	.	MAF_USDA=1.667
NC_035102.1	16775324	.	C	T	.	.	MAF_USDA=18.293
NC_035102.1	16775330	.	C	T	.	.	MAF_USDA=1.724
NC_035102.1	16775331	.	C	T	.	.	MAF_USDA=5.488
NC_035102.1	16775951	.	G	A	.	.	MAF_INRAE=1.667
NC_035102.1	16775963	.	T	G	.	.	MAF_USDA=25.0
NC_035102.1	16775966	.	A	G	.	.	MAF_USDA=31.765
NC_035102.1	16775971	.	A	G	.	.	MAF_INRAE=1.667
NC_035102.1	16776056	.	T	C	.	.	MAF_USDA=4.098
NC_035102.1	16776203	.	C	T	.	.	MAF_INRAE=23.418;MAF_USDA=11.765
NC_035102.1	16776271	.	C	G	.	.	MAF_INRAE=33.544;MAF_USDA=30.588
NC_035102.1	16776418	.	A	C	.	.	MAF_INRAE=47.468;MAF_USDA=48.235
NC_035102.1	16776600	.	C	A	.	.	MAF_INRAE=36.709;MAF_USDA=28.824
NC_035102.1	16776696	.	C	A	.	.	MAF_INRAE=17.089;MAF_USDA=6.471
NC_035102.1	16777098	.	C	T	.	.	MAF_USDA=4.167
NC_035102.1	16777201	.	G	A	.	.	MAF_INRAE=45.57;MAF_USDA=47.059
NC_035102.1	16777265	.	T	G	.	.	MAF_USDA=1.639
NC_035102.1	16777340	.	C	A	.	.	MAF_USDA=3.279
NC_035102.1	16777346	.	G	T	.	.	MAF_USDA=31.176
NC_035102.1	16777390	.	C	T	.	.	MAF_INRAE=44.937;MAF_USDA=42.941
NC_035102.1	16777437	.	G	C	.	.	MAF_INRAE=16.667;MAF_USDA=22.353
NC_035102.1	16777516	.	T	C	.	.	MAF_USDA=1.639
NC_035102.1	16777643	.	G	A	.	.	MAF_INRAE=15.789;MAF_USDA=26.786
NC_035102.1	16777663	.	C	T	.	.	MAF_USDA=4.31
NC_035102.1	16777708	.	C	A	.	.	MAF_USDA=15.882
NC_035102.1	16777841	.	A	G	.	.	MAF_USDA=5.294
NC_035102.1	16777851	.	G	A	.	.	MAF_USDA=24.706
NC_035102.1	16778041	.	G	C	.	.	MAF_INRAE=22.152;MAF_USDA=14.706
NC_035102.1	16778057	.	C	T	.	.	MAF_USDA=1.639
NC_035102.1	16778075	.	G	A	.	.	MAF_USDA=4.098
NC_035102.1	16778186	.	G	A	.	.	MAF_INRAE=4.167;MAF_USDA=14.583
NC_035102.1	16778323	.	C	T	.	.	MAF_INRAE=8.861
NC_035102.1	16778358	.	C	A	.	.	MAF_INRAE=2.5;MAF_USDA=5.738
NC_035102.1	16778363	.	T	C	.	.	MAF_INRAE=25.316;MAF_USDA=29.412
NC_035102.1	16778375	.	C	A	.	.	MAF_USDA=1.639
NC_035102.1	16778476	.	T	A	.	.	MAF_INRAE=10.526;MAF_USDA=15.882
NC_035102.1	16778555	.	G	A	.	.	MAF_INRAE=10.526;MAF_USDA=10.0
NC_035102.1	16778708	.	G	A	.	.	MAF_INRAE=22.785;MAF_USDA=18.235
NC_035102.1	16778755	.	T	C	.	.	MAF_USDA=1.639
NC_035102.1	16778987	.	G	A	.	.	MAF_USDA=2.459
NC_035102.1	16779070	.	C	A	.	.	MAF_INRAE=13.924;MAF_USDA=8.235
NC_035102.1	16779180	.	G	T	.	.	MAF_USDA=3.279
NC_035102.1	16779215	.	T	A	.	.	MAF_INRAE=17.089;MAF_USDA=7.059
NC_035102.1	16779371	.	C	A	.	.	MAF_INRAE=3.333;MAF_USDA=4.706
NC_035102.1	16779508	.	G	A	.	.	MAF_INRAE=17.722;MAF_USDA=8.824
NC_035102.1	16779578	.	G	A	.	.	MAF_INRAE=10.526
NC_035102.1	16779827	.	G	C	.	.	MAF_USDA=15.882
NC_035102.1	16779838	.	A	T	.	.	MAF_USDA=22.941
NC_035102.1	16780849	.	A	C	.	.	MAF_USDA=31.25
NC_035102.1	16780882	.	C	A	.	.	MAF_USDA=4.918
NC_035102.1	16780966	.	A	C	.	.	MAF_USDA=34.118
NC_035102.1	16781078	.	C	T	.	.	MAF_USDA=2.459
NC_035102.1	16781095	.	G	A	.	.	MAF_USDA=3.279
NC_035102.1	16781116	.	T	C	.	.	MAF_USDA=2.459
NC_035102.1	16781150	.	C	T	.	.	MAF_USDA=2.459
NC_035102.1	16781314	.	A	G	.	.	MAF_USDA=3.279
NC_035102.1	16781390	.	A	C	.	.	MAF_USDA=1.639
NC_035102.1	16781454	.	A	G	.	.	MAF_USDA=2.353
NC_035102.1	16781476	.	G	A	.	.	MAF_INRAE=13.924;MAF_USDA=7.059
NC_035102.1	16781487	.	A	G	.	.	MAF_INRAE=2.5
NC_035102.1	16781493	.	A	G	.	.	MAF_USDA=4.118
NC_035102.1	16781521	.	A	G	.	.	MAF_INRAE=22.785;MAF_USDA=9.412
NC_035102.1	16781630	.	T	C	.	.	MAF_USDA=4.118
NC_035102.1	16781704	.	T	C	.	.	MAF_INRAE=37.5
NC_035102.1	16781738	.	C	T	.	.	MAF_INRAE=11.667
NC_035102.1	16781753	.	A	T	.	.	MAF_INRAE=20.0
NC_035102.1	16781762	.	T	C	.	.	MAF_INRAE=37.5
NC_035102.1	16781777	.	A	G	.	.	MAF_INRAE=5.833
NC_035102.1	16781780	.	C	A	.	.	MAF_INRAE=16.667
NC_035102.1	16781793	.	C	T	.	.	MAF_INRAE=45.0
NC_035102.1	16781875	.	T	C	.	.	MAF_INRAE=33.333
NC_035102.1	16781903	.	G	T	.	.	MAF_INRAE=11.667
NC_035102.1	16781922	.	G	T	.	.	MAF_INRAE=43.333
NC_035102.1	16781923	.	T	C	.	.	MAF_INRAE=43.333
NC_035102.1	16781941	.	C	A	.	.	MAF_INRAE=44.167
NC_035102.1	16781959	.	C	T	.	.	MAF_INRAE=2.632
NC_035102.1	16782019	.	A	C	.	.	MAF_USDA=4.098
NC_035102.1	16782021	.	G	A	.	.	MAF_USDA=4.098
NC_035102.1	16782094	.	G	C	.	.	MAF_INRAE=33.544;MAF_USDA=28.235
NC_035102.1	16782200	.	A	T	.	.	MAF_USDA=1.639
NC_035102.1	16782243	.	A	C	.	.	MAF_USDA=16.667
NC_035102.1	16782244	.	G	C,T	.	.	MAF_INRAE=5.833;MAF_USDA=16.667
NC_035102.1	16782266	.	C	T	.	.	MAF_USDA=4.098
NC_035102.1	16782323	.	G	A	.	.	MAF_INRAE=33.544;MAF_USDA=30.588
NC_035102.1	16782358	.	C	T	.	.	MAF_INRAE=4.167;MAF_USDA=14.583
NC_035102.1	16782402	.	G	A	.	.	MAF_INRAE=33.544;MAF_USDA=25.882
NC_035102.1	16782403	.	A	T	.	.	MAF_INRAE=2.5
NC_035102.1	16782404	.	T	A	.	.	MAF_INRAE=2.5
NC_035102.1	16782489	.	C	T	.	.	MAF_INRAE=5.0;MAF_USDA=14.583
NC_035102.1	16782529	.	G	A	.	.	MAF_INRAE=15.19;MAF_USDA=14.706
NC_035102.1	16782580	.	A	T	.	.	MAF_USDA=5.738
NC_035102.1	16782586	.	T	C	.	.	MAF_INRAE=34.177;MAF_USDA=30.588
NC_035102.1	16782597	.	G	A	.	.	MAF_INRAE=13.291;MAF_USDA=6.471
NC_035102.1	16782617	.	C	A	.	.	MAF_INRAE=22.152;MAF_USDA=9.412
NC_035102.1	16782799	.	T	G	.	.	MAF_INRAE=33.544;MAF_USDA=30.588
NC_035102.1	16782817	.	C	A	.	.	MAF_INRAE=10.526;MAF_USDA=1.765
NC_035102.1	16783028	.	C	A	.	.	MAF_USDA=1.639
NC_035102.1	16783038	.	G	T	.	.	MAF_USDA=1.639
NC_035102.1	16783115	.	A	G	.	.	MAF_USDA=4.918
NC_035102.1	16783312	.	T	C	.	.	MAF_INRAE=30.38;MAF_USDA=28.824
NC_035102.1	16783334	.	A	T	.	.	MAF_INRAE=22.785;MAF_USDA=10.0
NC_035102.1	16783351	.	C	A	.	.	MAF_INRAE=17.089;MAF_USDA=9.412
NC_035102.1	16783398	.	T	C	.	.	MAF_INRAE=30.38;MAF_USDA=25.294
NC_035102.1	16783438	.	C	T	.	.	MAF_USDA=18.75
NC_035102.1	16783501	.	C	G	.	.	MAF_USDA=4.118
NC_035102.1	16783529	.	G	T	.	.	MAF_INRAE=1.667
NC_035102.1	16783594	.	G	A	.	.	MAF_USDA=6.471
NC_035102.1	16783640	.	G	T	.	.	MAF_USDA=3.279
NC_035102.1	16783812	.	T	G	.	.	MAF_USDA=2.941
NC_035102.1	16783842	.	G	A	.	.	MAF_INRAE=14.557;MAF_USDA=7.059
NC_035102.1	16783851	.	C	A	.	.	MAF_USDA=1.639
NC_035102.1	16783864	.	A	C	.	.	MAF_USDA=4.167
NC_035102.1	16783906	.	C	T	.	.	MAF_INRAE=18.354;MAF_USDA=7.059
NC_035102.1	16784099	.	C	A	.	.	MAF_USDA=1.639
NC_035102.1	16784282	.	A	G	.	.	MAF_USDA=29.167
NC_035102.1	16784313	.	G	A	.	.	MAF_INRAE=38.333
NC_035102.1	16784334	.	T	C	.	.	MAF_INRAE=9.167
NC_035102.1	16784401	.	G	T	.	.	MAF_INRAE=37.5
NC_035102.1	16784403	.	A	C	.	.	MAF_USDA=2.459
NC_035102.1	16784408	.	A	T	.	.	MAF_INRAE=37.5
NC_035102.1	16784431	.	C	T	.	.	MAF_INRAE=8.333;MAF_USDA=2.353
NC_035102.1	16784435	.	T	G	.	.	MAF_USDA=1.639
NC_035102.1	16784438	.	C	T	.	.	MAF_INRAE=25.0
NC_035102.1	16784502	.	T	C	.	.	MAF_INRAE=15.833
NC_035102.1	16784538	.	A	C	.	.	MAF_INRAE=29.747;MAF_USDA=17.647
NC_035102.1	16784543	.	C	T	.	.	MAF_INRAE=22.5;MAF_USDA=8.235
NC_035102.1	16784588	.	G	T	.	.	MAF_USDA=2.353
NC_035102.1	16784613	.	C	T	.	.	MAF_INRAE=13.333
NC_035102.1	16784738	.	G	A	.	.	MAF_USDA=1.639
NC_035102.1	16784801	.	C	A	.	.	MAF_INRAE=2.5
NC_035102.1	16784826	.	C	T	.	.	MAF_USDA=1.639
NC_035102.1	16785156	.	C	T	.	.	MAF_INRAE=5.263;MAF_USDA=25.595
NC_035102.1	16785158	.	G	A	.	.	MAF_USDA=25.301
NC_035102.1	16785215	.	C	T	.	.	MAF_USDA=2.5
NC_035102.1	16785287	.	G	T	.	.	MAF_INRAE=32.911;MAF_USDA=25.882
NC_035102.1	16785426	.	G	A	.	.	MAF_INRAE=5.263;MAF_USDA=25.294
NC_035102.1	16785434	.	G	A	.	.	MAF_INRAE=42.105;MAF_USDA=8.824
NC_035102.1	16785476	.	C	T	.	.	MAF_INRAE=36.842;MAF_USDA=5.882
NC_035102.1	16785502	.	G	A	.	.	MAF_INRAE=42.105;MAF_USDA=10.588
NC_035102.1	16785503	.	C	A	.	.	MAF_INRAE=5.263;MAF_USDA=24.706
NC_035102.1	16786281	.	T	G	.	.	MAF_USDA=4.118
NC_035102.1	16786291	.	G	A	.	.	MAF_INRAE=33.544;MAF_USDA=25.882
NC_035102.1	16786385	.	G	C	.	.	MAF_USDA=2.459
NC_035102.1	16786554	.	A	G	.	.	MAF_INRAE=32.911;MAF_USDA=25.882
NC_035102.1	16786641	.	A	G	.	.	MAF_USDA=1.639
NC_035102.1	16786659	.	G	A	.	.	MAF_USDA=3.279
NC_035102.1	16786716	.	A	G	.	.	MAF_INRAE=10.526
NC_035102.1	16786803	.	A	G	.	.	MAF_USDA=5.738
NC_035102.1	16787103	.	C	T	.	.	MAF_INRAE=7.595;MAF_USDA=8.235
NC_035102.1	16787145	.	C	A	.	.	MAF_USDA=2.459
NC_035102.1	16787188	.	C	T	.	.	MAF_INRAE=13.291;MAF_USDA=6.471
NC_035102.1	16787234	.	G	A	.	.	MAF_USDA=6.25
NC_035102.1	16787451	.	T	C	.	.	MAF_USDA=8.235
NC_035102.1	16787453	.	C	T	.	.	MAF_INRAE=12.025;MAF_USDA=2.083
NC_035102.1	16787642	.	A	G	.	.	MAF_INRAE=22.152;MAF_USDA=9.412
NC_035102.1	16787658	.	G	A	.	.	MAF_USDA=7.647
NC_035102.1	16788118	.	A	G	.	.	MAF_INRAE=22.152;MAF_USDA=8.434
NC_035102.1	16788129	.	T	A	.	.	MAF_INRAE=3.797
NC_035102.1	16788132	.	G	T	.	.	MAF_INRAE=3.333
NC_035102.1	16788137	.	G	C	.	.	MAF_INRAE=3.333
NC_035102.1	16788138	.	C	T	.	.	MAF_INRAE=3.333
NC_035102.1	16788199	.	G	T	.	.	MAF_USDA=1.639
NC_035102.1	16788239	.	A	C	.	.	MAF_USDA=1.639
NC_035102.1	16788262	.	A	G	.	.	MAF_INRAE=45.0;MAF_USDA=47.917
NC_035102.1	16788263	.	T	G	.	.	MAF_USDA=9.836
NC_035102.1	16788343	.	C	T	.	.	MAF_USDA=6.25
NC_035102.1	16788355	.	G	A	.	.	MAF_INRAE=33.333;MAF_USDA=41.667
NC_035102.1	16788415	.	G	A	.	.	MAF_INRAE=14.167;MAF_USDA=7.647
NC_035102.1	16788446	.	A	G	.	.	MAF_INRAE=47.5;MAF_USDA=47.059
NC_035102.1	16788559	.	G	A	.	.	MAF_USDA=3.279
NC_035102.1	16788575	.	G	A	.	.	MAF_USDA=2.459
NC_035102.1	16788808	.	G	C	.	.	MAF_USDA=7.059
NC_035102.1	16788850	.	G	A	.	.	MAF_INRAE=16.456;MAF_USDA=6.471
NC_035102.1	16788947	.	G	A	.	.	MAF_INRAE=10.526;MAF_USDA=4.167
NC_035102.1	16789056	.	T	C	.	.	MAF_USDA=1.639
NC_035102.1	16789195	.	G	C	.	.	MAF_USDA=5.882
NC_035102.1	16789214	.	G	A	.	.	MAF_INRAE=9.167;MAF_USDA=5.882
NC_035102.1	16789225	.	T	A	.	.	MAF_USDA=1.639
NC_035102.1	16789246	.	G	T	.	.	MAF_INRAE=44.937;MAF_USDA=25.882
NC_035102.1	16789281	.	C	T	.	.	MAF_INRAE=2.5;MAF_USDA=7.059
NC_035102.1	16789304	.	G	A	.	.	MAF_INRAE=22.152;MAF_USDA=8.824
NC_035102.1	16789353	.	T	C	.	.	MAF_INRAE=7.595;MAF_USDA=8.235
NC_035102.1	16789596	.	G	T	.	.	MAF_USDA=2.459
NC_035102.1	16789760	.	G	A	.	.	MAF_USDA=1.639
NC_035102.1	16789938	.	G	T	.	.	MAF_INRAE=10.526;MAF_USDA=11.765
NC_035102.1	16789975	.	C	T	.	.	MAF_USDA=1.639
NC_035102.1	16790051	.	C	A	.	.	MAF_USDA=2.459
NC_035102.1	16790104	.	T	C	.	.	MAF_USDA=4.098
NC_035102.1	16790159	.	C	A	.	.	MAF_INRAE=34.167;MAF_USDA=17.059
NC_035102.1	16790215	.	C	T	.	.	MAF_USDA=4.918
NC_035102.1	16790219	.	G	A	.	.	MAF_USDA=4.167
NC_035102.1	16790227	.	A	C	.	.	MAF_INRAE=21.519;MAF_USDA=10.0
NC_035102.1	16790648	.	A	T	.	.	MAF_INRAE=10.526;MAF_USDA=10.0
NC_035102.1	16790698	.	C	A	.	.	MAF_INRAE=1.667;MAF_USDA=4.706
NC_035102.1	16790820	.	G	A	.	.	MAF_INRAE=7.595;MAF_USDA=9.412
NC_035102.1	16790829	.	G	T	.	.	MAF_USDA=1.639
NC_035102.1	16790843	.	C	G	.	.	MAF_INRAE=17.089;MAF_USDA=7.059
NC_035102.1	16790913	.	C	T	.	.	MAF_INRAE=33.333;MAF_USDA=30.588
NC_035102.1	16791063	.	G	C	.	.	MAF_USDA=5.738
NC_035102.1	16791105	.	C	A	.	.	MAF_USDA=2.459
NC_035102.1	16791192	.	C	T	.	.	MAF_INRAE=7.595;MAF_USDA=8.235
NC_035102.1	16791219	.	A	T	.	.	MAF_USDA=1.639
NC_035102.1	16791242	.	G	A	.	.	MAF_USDA=2.459
NC_035102.1	16791249	.	A	C	.	.	MAF_INRAE=3.797
NC_035102.1	16791308	.	G	T	.	.	MAF_INRAE=8.228
NC_035102.1	16791416	.	C	T	.	.	MAF_USDA=1.639
NC_035102.1	16791425	.	A	G	.	.	MAF_USDA=1.639
NC_035102.1	16791429	.	A	T	.	.	MAF_USDA=1.639
NC_035102.1	16791450	.	C	A	.	.	MAF_INRAE=5.063;MAF_USDA=16.393
NC_035102.1	16791463	.	A	C	.	.	MAF_USDA=1.639
NC_035102.1	16791500	.	T	A	.	.	MAF_USDA=2.459
NC_035102.1	16791509	.	A	T	.	.	MAF_USDA=16.667
NC_035102.1	16791563	.	A	G	.	.	MAF_INRAE=12.658;MAF_USDA=1.19
NC_035102.1	16791766	.	T	C	.	.	MAF_INRAE=4.167
NC_035102.1	16791839	.	A	G	.	.	MAF_USDA=3.571
NC_035102.1	16791849	.	C	G	.	.	MAF_USDA=12.5
NC_035102.1	16791904	.	T	G	.	.	MAF_INRAE=8.333;MAF_USDA=4.918
NC_035102.1	16791915	.	T	A	.	.	MAF_INRAE=3.797;MAF_USDA=3.529
NC_035102.1	16791923	.	T	G	.	.	MAF_INRAE=34.167;MAF_USDA=20.588
NC_035102.1	16791925	.	A	C	.	.	MAF_INRAE=29.114;MAF_USDA=14.118
NC_035102.1	16791933	.	A	G	.	.	MAF_INRAE=3.797
NC_035102.1	16792000	.	G	A	.	.	MAF_USDA=2.459
NC_035102.1	16792041	.	A	G	.	.	MAF_INRAE=3.333;MAF_USDA=2.083
NC_035102.1	16792062	.	C	T	.	.	MAF_INRAE=3.333;MAF_USDA=2.083
NC_035102.1	16792065	.	T	C	.	.	MAF_INRAE=3.333;MAF_USDA=2.083
NC_035102.1	16792344	.	C	T	.	.	MAF_INRAE=40.506;MAF_USDA=50.0
NC_035102.1	16792360	.	C	T	.	.	MAF_INRAE=14.557;MAF_USDA=24.118
NC_035102.1	16792394	.	T	A	.	.	MAF_INRAE=1.667;MAF_USDA=1.639
NC_035102.1	16792544	.	G	A	.	.	MAF_INRAE=3.165;MAF_USDA=3.279
NC_035102.1	16792695	.	C	T	.	.	MAF_USDA=4.098
NC_035102.1	16792704	.	C	T	.	.	MAF_INRAE=3.333
NC_035102.1	16792893	.	C	T	.	.	MAF_USDA=1.639
NC_035102.1	16793105	.	T	C	.	.	MAF_USDA=1.639
NC_035102.1	16793195	.	C	A	.	.	MAF_USDA=1.639
NC_035102.1	16793393	.	G	C	.	.	MAF_INRAE=13.291;MAF_USDA=11.176
NC_035102.1	16793433	.	G	T	.	.	MAF_USDA=1.639
NC_035102.1	16793620	.	G	A	.	.	MAF_USDA=1.765
NC_035102.1	16793746	.	C	T	.	.	MAF_USDA=8.824
NC_035102.1	16793756	.	C	T	.	.	MAF_USDA=1.639
NC_035102.1	16793871	.	G	T	.	.	MAF_USDA=3.279
NC_035102.1	16794018	.	T	C	.	.	MAF_INRAE=30.833;MAF_USDA=17.059
NC_035102.1	16794257	.	A	G	.	.	MAF_INRAE=17.089;MAF_USDA=1.639
NC_035102.1	16794273	.	A	G	.	.	MAF_USDA=7.059
NC_035102.1	16794275	.	G	T	.	.	MAF_USDA=1.639
NC_035102.1	16794293	.	A	T	.	.	MAF_USDA=1.765
NC_035102.1	16794371	.	G	C	.	.	MAF_USDA=3.529
NC_035102.1	16794421	.	A	T	.	.	MAF_USDA=2.459
NC_035102.1	16794434	.	C	T	.	.	MAF_USDA=2.459
NC_035102.1	16794454	.	G	A	.	.	MAF_USDA=3.333
NC_035102.1	16794518	.	C	A	.	.	MAF_USDA=10.366
NC_035102.1	16794656	.	G	A	.	.	MAF_INRAE=3.165
NC_035102.1	16794849	.	T	C	.	.	MAF_USDA=12.5
NC_035102.1	16801430	.	C	A	.	.	MAF_INRAE=4.167
NC_035102.1	16801434	.	C	A	.	.	MAF_INRAE=1.667
NC_035102.1	16801768	.	C	A	.	.	MAF_INRAE=2.632
NC_035102.1	16802524	.	T	G	.	.	MAF_INRAE=5.0
NC_035102.1	16802545	.	C	T	.	.	MAF_INRAE=5.0
NC_035102.1	16802556	.	A	C	.	.	MAF_INRAE=1.667
NC_035102.1	16802565	.	A	T	.	.	MAF_INRAE=1.667
NC_035102.1	16803114	.	C	T	.	.	MAF_INRAE=2.5
NC_035102.1	16803132	.	C	G	.	.	MAF_INRAE=2.5
NC_035102.1	16803674	.	C	A	.	.	MAF_INRAE=2.5
NC_035102.1	16803832	.	G	C	.	.	MAF_USDA=2.083
NC_035102.1	16803861	.	C	T	.	.	MAF_INRAE=2.632
NC_035102.1	16803907	.	G	A	.	.	MAF_USDA=20.833
NC_035102.1	16804965	.	C	A	.	.	MAF_INRAE=9.167
NC_035102.1	16805033	.	C	A	.	.	MAF_INRAE=2.5
NC_035102.1	16805036	.	G	T	.	.	MAF_INRAE=32.5
NC_035102.1	16805037	.	T	A	.	.	MAF_INRAE=32.5
NC_035102.1	16805803	.	G	A	.	.	MAF_INRAE=31.667
NC_035102.1	16805812	.	A	T	.	.	MAF_INRAE=24.167
NC_035102.1	16805814	.	C	A	.	.	MAF_INRAE=23.333
NC_035102.1	16805986	.	A	G	.	.	MAF_INRAE=1.667
NC_035102.1	16806011	.	G	T	.	.	MAF_INRAE=19.167;MAF_USDA=6.25
NC_035102.1	16806012	.	C	A	.	.	MAF_INRAE=1.667
NC_035102.1	16806016	.	G	C	.	.	MAF_INRAE=1.667
NC_035102.1	16806042	.	C	A	.	.	MAF_INRAE=1.667
NC_035102.1	16806043	.	C	A	.	.	MAF_INRAE=1.667
NC_035102.1	16806068	.	A	G	.	.	MAF_USDA=3.279
NC_035102.1	16809011	.	C	G	.	.	MAF_USDA=4.167
NC_035102.1	16809145	.	G	T	.	.	MAF_INRAE=13.158
NC_035102.1	16809619	.	C	A	.	.	MAF_USDA=10.417
NC_035102.1	16809698	.	C	A	.	.	MAF_USDA=4.167
NC_035102.1	16809876	.	C	G	.	.	MAF_INRAE=2.5
NC_035102.1	16810042	.	C	T	.	.	MAF_INRAE=8.333
NC_035102.1	16810053	.	C	A	.	.	MAF_INRAE=8.333
NC_035102.1	16810060	.	C	A	.	.	MAF_INRAE=10.0
NC_035102.1	16810067	.	G	A	.	.	MAF_INRAE=6.667
NC_035102.1	16810068	.	T	G	.	.	MAF_INRAE=6.667
NC_035102.1	16810081	.	T	A	.	.	MAF_INRAE=35.0
NC_035102.1	16810082	.	G	A	.	.	MAF_INRAE=5.0
NC_035102.1	16810095	.	A	C	.	.	MAF_INRAE=1.667
NC_035102.1	16810104	.	G	A	.	.	MAF_INRAE=1.667
NC_035102.1	16810109	.	G	C	.	.	MAF_INRAE=8.333
NC_035102.1	16810112	.	A	T	.	.	MAF_INRAE=11.667
NC_035102.1	16810146	.	T	A	.	.	MAF_INRAE=8.333
NC_035102.1	16810166	.	C	G	.	.	MAF_INRAE=6.667
NC_035102.1	16810167	.	A	C	.	.	MAF_USDA=2.083
NC_035102.1	16810539	.	T	C	.	.	MAF_USDA=43.182
NC_035102.1	16810547	.	G	A	.	.	MAF_USDA=41.667
NC_035102.1	16810549	.	T	C	.	.	MAF_USDA=35.417
NC_035102.1	16810609	.	G	T	.	.	MAF_INRAE=4.167
NC_035102.1	16810616	.	T	C	.	.	MAF_INRAE=4.167
NC_035102.1	16810628	.	G	A	.	.	MAF_INRAE=2.5
NC_035102.1	16810638	.	G	C	.	.	MAF_USDA=4.118
NC_035102.1	16816745	.	T	C	.	.	MAF_USDA=8.333
NC_035102.1	16816906	.	A	G	.	.	MAF_USDA=4.167
NC_035102.1	16817041	.	C	T	.	.	MAF_USDA=27.083
NC_035102.1	16817063	.	C	G	.	.	MAF_USDA=33.333
NC_035102.1	16817075	.	C	T	.	.	MAF_INRAE=18.421
NC_035102.1	16817114	.	T	C	.	.	MAF_USDA=27.083
NC_035102.1	16817127	.	C	A	.	.	MAF_USDA=27.083
NC_035102.1	16817147	.	C	A	.	.	MAF_USDA=33.333
NC_035102.1	16817154	.	C	A	.	.	MAF_USDA=39.583
NC_035102.1	16817165	.	G	C	.	.	MAF_USDA=35.417
NC_035102.1	16818318	.	C	T	.	.	MAF_INRAE=28.333
NC_035102.1	16818475	.	G	C	.	.	MAF_USDA=4.167
NC_035102.1	16818479	.	A	C	.	.	MAF_INRAE=1.667
NC_035102.1	16819258	.	T	A	.	.	MAF_INRAE=5.0
NC_035102.1	16819259	.	A	G	.	.	MAF_INRAE=5.0
NC_035102.1	16819276	.	C	T	.	.	MAF_INRAE=35.833;MAF_USDA=12.5
NC_035102.1	16819293	.	A	C	.	.	MAF_INRAE=16.667
NC_035102.1	16819396	.	G	A	.	.	MAF_INRAE=12.5
NC_035102.1	16819411	.	G	T	.	.	MAF_INRAE=1.667
NC_035102.1	16819439	.	A	C	.	.	MAF_INRAE=1.667
NC_035102.1	16819444	.	T	C	.	.	MAF_INRAE=2.5
NC_035102.1	16819679	.	C	A	.	.	MAF_INRAE=2.5
NC_035102.1	16819713	.	A	C	.	.	MAF_INRAE=1.667
NC_035102.1	16819826	.	T	C	.	.	MAF_USDA=32.5
NC_035102.1	16819831	.	T	C	.	.	MAF_USDA=30.833
NC_035102.1	16819834	.	A	T	.	.	MAF_USDA=30.833
NC_035102.1	16819836	.	A	T	.	.	MAF_USDA=32.5
NC_035102.1	16819850	.	A	C	.	.	MAF_USDA=27.5
NC_035102.1	16819853	.	G	C	.	.	MAF_USDA=24.167
NC_035102.1	16819860	.	T	C	.	.	MAF_USDA=24.167
NC_035102.1	16819865	.	T	A	.	.	MAF_USDA=24.167
NC_035102.1	16819869	.	C	A	.	.	MAF_USDA=23.333
NC_035102.1	16822232	.	A	C	.	.	MAF_USDA=7.377
NC_035102.1	16822236	.	C	A	.	.	MAF_USDA=2.459
NC_035102.1	16822241	.	A	C	.	.	MAF_USDA=14.706
NC_035102.1	16822251	.	A	G	.	.	MAF_USDA=4.098
NC_035102.1	16822252	.	C	A	.	.	MAF_USDA=3.279
NC_035102.1	16822312	.	T	G	.	.	MAF_INRAE=2.5
NC_035102.1	16822315	.	T	C	.	.	MAF_INRAE=5.0
NC_035102.1	16822320	.	C	T	.	.	MAF_INRAE=5.0
NC_035102.1	16822322	.	T	C	.	.	MAF_INRAE=5.0
NC_035102.1	16822336	.	A	C	.	.	MAF_INRAE=3.333
NC_035102.1	16822342	.	G	C	.	.	MAF_INRAE=2.5
NC_035102.1	16822345	.	A	G	.	.	MAF_INRAE=2.5
NC_035102.1	16822374	.	C	G	.	.	MAF_INRAE=5.833
NC_035102.1	16822375	.	T	A	.	.	MAF_INRAE=5.833
NC_035102.1	16823112	.	A	C	.	.	MAF_INRAE=3.333
NC_035102.1	16823113	.	C	A	.	.	MAF_INRAE=2.5
NC_035102.1	16823119	.	G	T	.	.	MAF_INRAE=1.667
NC_035102.1	16823131	.	C	T	.	.	MAF_INRAE=2.5
NC_035102.1	16823132	.	A	C	.	.	MAF_INRAE=2.5
NC_035102.1	16823209	.	T	A	.	.	MAF_INRAE=2.5
NC_035102.1	16823210	.	A	G	.	.	MAF_INRAE=2.5
NC_035102.1	16823244	.	A	C	.	.	MAF_INRAE=2.5
NC_035102.1	16823395	.	T	C	.	.	MAF_INRAE=12.5
NC_035102.1	16823959	.	T	C	.	.	MAF_USDA=10.656
NC_035102.1	16824032	.	T	C	.	.	MAF_USDA=41.667
NC_035102.1	16824146	.	A	G	.	.	MAF_INRAE=10.526
NC_035102.1	16824297	.	A	C	.	.	MAF_INRAE=15.0
NC_035102.1	16824309	.	T	C	.	.	MAF_INRAE=15.833
NC_035102.1	16824315	.	A	C	.	.	MAF_INRAE=14.167
NC_035102.1	16824332	.	G	A	.	.	MAF_INRAE=10.0
NC_035102.1	16824333	.	T	A	.	.	MAF_INRAE=10.0
NC_035102.1	16824338	.	T	C	.	.	MAF_INRAE=9.167
NC_035102.1	16824358	.	G	C	.	.	MAF_INRAE=4.167
NC_035102.1	16824360	.	G	T	.	.	MAF_INRAE=2.5
NC_035102.1	16824363	.	A	G	.	.	MAF_INRAE=2.5
NC_035102.1	16824395	.	C	T	.	.	MAF_USDA=4.167
NC_035102.1	16824478	.	G	T	.	.	MAF_USDA=21.176
NC_035102.1	16824480	.	A	T	.	.	MAF_USDA=21.765
NC_035102.1	16824496	.	G	C	.	.	MAF_USDA=41.667
NC_035102.1	16824508	.	C	G	.	.	MAF_USDA=41.667
NC_035102.1	16824585	.	T	C	.	.	MAF_USDA=10.656
NC_035102.1	16824683	.	T	A	.	.	MAF_INRAE=3.333;MAF_USDA=2.083
NC_035102.1	16824695	.	G	T	.	.	MAF_INRAE=10.526;MAF_USDA=1.765
NC_035102.1	16824713	.	A	G	.	.	MAF_USDA=3.279
NC_035102.1	16824837	.	C	T	.	.	MAF_INRAE=1.667;MAF_USDA=4.918
NC_035102.1	16824943	.	T	C	.	.	MAF_USDA=11.864
NC_035102.1	16825018	.	C	G	.	.	MAF_INRAE=15.823;MAF_USDA=1.639
NC_035102.1	16825023	.	C	A	.	.	MAF_USDA=7.059
NC_035102.1	16825126	.	A	G	.	.	MAF_INRAE=3.333;MAF_USDA=9.836
NC_035102.1	16825136	.	A	T	.	.	MAF_INRAE=3.333;MAF_USDA=5.294
NC_035102.1	16825149	.	G	A	.	.	MAF_USDA=4.098
NC_035102.1	16825151	.	C	A	.	.	MAF_USDA=1.639
NC_035102.1	16825181	.	G	A	.	.	MAF_USDA=2.459
NC_035102.1	16825186	.	G	A	.	.	MAF_INRAE=3.333;MAF_USDA=7.059
NC_035102.1	16825401	.	G	T	.	.	MAF_USDA=6.557
NC_035102.1	16825459	.	C	G	.	.	MAF_INRAE=30.833;MAF_USDA=16.667
NC_035102.1	16825554	.	A	G	.	.	MAF_USDA=3.279
NC_035102.1	16825599	.	T	A	.	.	MAF_USDA=3.279
NC_035102.1	16825628	.	C	T	.	.	MAF_INRAE=42.405;MAF_USDA=12.353
NC_035102.1	16825642	.	G	A	.	.	MAF_USDA=4.167
NC_035102.1	16825722	.	G	A	.	.	MAF_USDA=7.647
NC_035102.1	16825793	.	C	A	.	.	MAF_USDA=1.639
NC_035102.1	16825900	.	C	A	.	.	MAF_INRAE=26.582;MAF_USDA=28.235
NC_035102.1	16826324	.	G	A	.	.	MAF_USDA=1.639
NC_035102.1	16826353	.	G	A	.	.	MAF_USDA=16.471
NC_035102.1	16826403	.	T	C	.	.	MAF_INRAE=32.5;MAF_USDA=16.071
NC_035102.1	16826405	.	T	G	.	.	MAF_USDA=5.0
NC_035102.1	16826454	.	G	A	.	.	MAF_INRAE=3.333;MAF_USDA=7.738
NC_035102.1	16826620	.	C	T	.	.	MAF_USDA=5.738
NC_035102.1	16826711	.	T	A	.	.	MAF_USDA=2.459
NC_035102.1	16826754	.	T	A	.	.	MAF_USDA=4.918
NC_035102.1	16826884	.	C	T	.	.	MAF_USDA=5.738
NC_035102.1	16826921	.	G	T	.	.	MAF_USDA=1.639
NC_035102.1	16826956	.	T	C	.	.	MAF_USDA=6.557
NC_035102.1	16827000	.	T	C	.	.	MAF_USDA=4.918
NC_035102.1	16827035	.	G	A	.	.	MAF_USDA=7.377
NC_035102.1	16827053	.	A	C	.	.	MAF_USDA=5.738
NC_035102.1	16827127	.	G	A	.	.	MAF_INRAE=3.333;MAF_USDA=2.083
NC_035102.1	16827160	.	G	A	.	.	MAF_USDA=2.459
NC_035102.1	16827273	.	G	T	.	.	MAF_INRAE=4.167;MAF_USDA=2.459
NC_035102.1	16827276	.	G	T	.	.	MAF_USDA=5.738
NC_035102.1	16827303	.	T	G	.	.	MAF_USDA=2.459
NC_035102.1	16827343	.	C	T	.	.	MAF_USDA=1.639
NC_035102.1	16827488	.	T	A	.	.	MAF_USDA=18.75
NC_035102.1	16827793	.	A	C	.	.	MAF_USDA=4.167
NC_035102.1	16827910	.	A	G	.	.	MAF_INRAE=3.333;MAF_USDA=2.353
NC_035102.1	16827921	.	G	A	.	.	MAF_USDA=1.639
NC_035102.1	16828086	.	G	T	.	.	MAF_USDA=5.738
NC_035102.1	16828224	.	T	G	.	.	MAF_USDA=2.941
NC_035102.1	16828269	.	C	T	.	.	MAF_USDA=3.279
NC_035102.1	16828313	.	G	A	.	.	MAF_USDA=2.459
NC_035102.1	16828412	.	T	A	.	.	MAF_USDA=3.279
NC_035102.1	16828502	.	C	T	.	.	MAF_INRAE=3.333
NC_035102.1	16828537	.	G	A	.	.	MAF_INRAE=3.333;MAF_USDA=1.786
NC_035102.1	16828560	.	C	T	.	.	MAF_USDA=2.5
NC_035102.1	16828576	.	G	A	.	.	MAF_USDA=2.5
NC_035102.1	16828733	.	G	A	.	.	MAF_INRAE=25.316;MAF_USDA=10.588
NC_035102.1	16828756	.	A	T	.	.	MAF_INRAE=13.291;MAF_USDA=11.176
NC_035102.1	16828760	.	T	C	.	.	MAF_INRAE=5.833;MAF_USDA=11.176
NC_035102.1	16828802	.	C	T	.	.	MAF_USDA=8.197
NC_035102.1	16828939	.	T	A	.	.	MAF_INRAE=3.333;MAF_USDA=2.083
NC_035102.1	16829043	.	C	T	.	.	MAF_USDA=2.083
NC_035102.1	16829078	.	C	A	.	.	MAF_USDA=4.167
NC_035102.1	16829081	.	A	G	.	.	MAF_INRAE=1.667;MAF_USDA=6.471
NC_035102.1	16829121	.	C	A	.	.	MAF_INRAE=10.526;MAF_USDA=15.882
NC_035102.1	16829403	.	T	C	.	.	MAF_INRAE=25.316;MAF_USDA=12.941
NC_035102.1	16829488	.	C	T	.	.	MAF_USDA=4.918
NC_035102.1	16829511	.	G	A	.	.	MAF_INRAE=13.291;MAF_USDA=1.639
NC_035102.1	16829512	.	C	G	.	.	MAF_INRAE=5.833;MAF_USDA=11.176
NC_035102.1	16829594	.	T	C	.	.	MAF_USDA=3.279
NC_035102.1	16829691	.	C	A	.	.	MAF_INRAE=13.291;MAF_USDA=15.882
NC_035102.1	16829807	.	CGAGTATAGAGACG	CGAGTATAGAGACT	.	.	MAF_USDA=20.455
NC_035102.1	16829935	.	T	C	.	.	MAF_USDA=4.098
NC_035102.1	16830025	.	C	A	.	.	MAF_USDA=2.459
NC_035102.1	16830105	.	G	C	.	.	MAF_USDA=7.377
NC_035102.1	16830135	.	C	T	.	.	MAF_USDA=14.583
NC_035102.1	16830365	.	C	T	.	.	MAF_USDA=4.167
NC_035102.1	16830402	.	T	G	.	.	MAF_INRAE=30.0;MAF_USDA=16.471
NC_035102.1	16830663	.	C	T	.	.	MAF_USDA=1.639
NC_035102.1	16830685	.	C	A	.	.	MAF_INRAE=3.333;MAF_USDA=2.083
NC_035102.1	16830710	.	A	C	.	.	MAF_USDA=4.167
NC_035102.1	16830926	.	G	C	.	.	MAF_INRAE=27.848;MAF_USDA=27.059
NC_035102.1	16830950	.	G	A	.	.	MAF_USDA=4.167
NC_035102.1	16830962	.	C	T	.	.	MAF_INRAE=13.291;MAF_USDA=12.941
NC_035102.1	16830971	.	A	C	.	.	MAF_USDA=14.118
NC_035102.1	16830974	.	A	C	.	.	MAF_USDA=15.294
NC_035102.1	16831062	.	C	G	.	.	MAF_INRAE=3.333
NC_035102.1	16831138	.	T	C	.	.	MAF_INRAE=13.291;MAF_USDA=12.941
NC_035102.1	16831278	.	C	A	.	.	MAF_INRAE=30.833;MAF_USDA=17.059
NC_035102.1	16831395	.	T	C	.	.	MAF_USDA=7.377
NC_035102.1	16831562	.	C	G	.	.	MAF_INRAE=3.333;MAF_USDA=16.667
NC_035102.1	16831628	.	C	T	.	.	MAF_USDA=2.459
NC_035102.1	16831671	.	G	T	.	.	MAF_USDA=4.167
NC_035102.1	16831673	.	G	A	.	.	MAF_INRAE=32.278;MAF_USDA=17.647
NC_035102.1	16831684	.	C	A	.	.	MAF_USDA=1.639
NC_035102.1	16831685	.	T	A	.	.	MAF_INRAE=30.833;MAF_USDA=19.412
NC_035102.1	16831906	.	A	G	.	.	MAF_USDA=1.639
NC_035102.1	16831924	.	C	T	.	.	MAF_USDA=1.639
NC_035102.1	16831997	.	G	A	.	.	MAF_INRAE=2.5;MAF_USDA=13.529
NC_035102.1	16832045	.	G	A	.	.	MAF_INRAE=44.304;MAF_USDA=32.353
NC_035102.1	16832055	.	C	A	.	.	MAF_INRAE=24.684;MAF_USDA=10.0
NC_035102.1	16832074	.	G	A	.	.	MAF_INRAE=3.333;MAF_USDA=6.471
NC_035102.1	16832089	.	T	A	.	.	MAF_USDA=3.279
NC_035102.1	16832146	.	G	A	.	.	MAF_INRAE=13.924;MAF_USDA=25.882
NC_035102.1	16832154	.	G	A	.	.	MAF_INRAE=27.5;MAF_USDA=18.824
NC_035102.1	16832166	.	C	G	.	.	MAF_USDA=1.765
NC_035102.1	16832362	.	G	A	.	.	MAF_USDA=10.366
NC_035102.1	16833496	.	T	A	.	.	MAF_INRAE=2.632;MAF_USDA=6.25
NC_035102.1	16833504	.	T	A	.	.	MAF_USDA=5.882
NC_035102.1	16833549	.	C	A	.	.	MAF_USDA=10.0
NC_035102.1	16833574	.	G	T	.	.	MAF_INRAE=2.5
NC_035102.1	16833580	.	G	C	.	.	MAF_INRAE=18.333
NC_035102.1	16833588	.	T	A	.	.	MAF_INRAE=20.833
NC_035102.1	16833599	.	C	T	.	.	MAF_USDA=8.333
NC_035102.1	16833613	.	T	C	.	.	MAF_INRAE=29.167
NC_035102.1	16833615	.	C	A	.	.	MAF_INRAE=3.333
NC_035102.1	16833659	.	G	C	.	.	MAF_INRAE=2.632
NC_035102.1	16833661	.	C	A	.	.	MAF_USDA=8.333
NC_035102.1	16833716	.	A	G	.	.	MAF_USDA=22.917
NC_035102.1	16833718	.	G	A	.	.	MAF_USDA=12.5
NC_035102.1	16833729	.	G	T	.	.	MAF_USDA=3.279
NC_035102.1	16833751	.	T	G	.	.	MAF_USDA=1.639
NC_035102.1	16833770	.	A	T	.	.	MAF_USDA=14.706
NC_035102.1	16833813	.	G	A	.	.	MAF_USDA=1.639
NC_035102.1	16833892	.	T	C	.	.	MAF_USDA=12.5
NC_035102.1	16833915	.	A	G	.	.	MAF_USDA=12.5
NC_035102.1	16833919	.	A	C	.	.	MAF_USDA=47.917
NC_035102.1	16834280	.	A	C	.	.	MAF_USDA=12.5
NC_035102.1	16834285	.	C	T	.	.	MAF_USDA=16.667
NC_035102.1	16834313	.	C	A	.	.	MAF_INRAE=3.333
NC_035102.1	16834322	.	C	T	.	.	MAF_INRAE=2.632;MAF_USDA=4.098
NC_035102.1	16834327	.	G	C	.	.	MAF_INRAE=25.0
NC_035102.1	16834378	.	C	T	.	.	MAF_INRAE=31.667
NC_035102.1	16834384	.	T	A	.	.	MAF_INRAE=2.532
NC_035102.1	16834412	.	A	G	.	.	MAF_INRAE=6.329
NC_035102.1	16834426	.	C	T	.	.	MAF_INRAE=2.5
NC_035102.1	16834451	.	G	T	.	.	MAF_INRAE=4.167
NC_035102.1	16834589	.	A	T	.	.	MAF_USDA=4.098
NC_035102.1	16834666	.	C	G	.	.	MAF_INRAE=1.899;MAF_USDA=5.882
NC_035102.1	16834706	.	C	G	.	.	MAF_INRAE=4.167
NC_035102.1	16834719	.	G	T	.	.	MAF_INRAE=15.833
NC_035102.1	16834731	.	C	T	.	.	MAF_USDA=1.765
NC_035102.1	16834732	.	G	A	.	.	MAF_INRAE=2.632;MAF_USDA=10.417
NC_035102.1	16834749	.	T	A	.	.	MAF_USDA=12.5
NC_035102.1	16834757	.	C	T	.	.	MAF_INRAE=3.797
NC_035102.1	16834762	.	C	A	.	.	MAF_INRAE=3.797
NC_035102.1	16834774	.	G	T	.	.	MAF_INRAE=30.833
NC_035102.1	16834788	.	G	A	.	.	MAF_INRAE=30.833
NC_035102.1	16834790	.	T	C	.	.	MAF_INRAE=15.833
NC_035102.1	16834807	.	A	T	.	.	MAF_INRAE=3.333
NC_035102.1	16834808	.	A	G	.	.	MAF_INRAE=15.833
NC_035102.1	16834824	.	C	A	.	.	MAF_INRAE=2.5
NC_035102.1	16834880	.	G	T	.	.	MAF_INRAE=3.333
NC_035102.1	16834883	.	G	A	.	.	MAF_INRAE=1.667
NC_035102.1	16834891	.	T	G	.	.	MAF_INRAE=3.333
NC_035102.1	16834931	.	A	G	.	.	MAF_INRAE=2.632
NC_035102.1	16835001	.	C	T	.	.	MAF_USDA=8.333
NC_035102.1	16835012	.	A	C	.	.	MAF_USDA=25.0
NC_035102.1	16835016	.	A	C	.	.	MAF_USDA=16.667
NC_035102.1	16835037	.	C	A	.	.	MAF_USDA=18.75
NC_035102.1	16835038	.	A	G	.	.	MAF_USDA=18.75
NC_035102.1	16842317	.	C	A	.	.	MAF_INRAE=2.632;MAF_USDA=4.167
NC_035102.1	16842325	.	A	T	.	.	MAF_USDA=29.167
NC_035102.1	16842373	.	C	T	.	.	MAF_INRAE=1.667
NC_035102.1	16842447	.	T	C	.	.	MAF_INRAE=3.333
NC_035102.1	16842512	.	C	A	.	.	MAF_USDA=12.5
NC_035102.1	16842740	.	C	T	.	.	MAF_INRAE=5.263
NC_035102.1	16842838	.	C	A	.	.	MAF_USDA=8.333
NC_035102.1	16842878	.	T	G	.	.	MAF_USDA=20.833
NC_035102.1	16842924	.	C	T	.	.	MAF_USDA=2.459
NC_035102.1	16842930	.	A	G	.	.	MAF_USDA=27.083
NC_035102.1	16842939	.	A	C	.	.	MAF_USDA=2.941
NC_035102.1	16842954	.	T	G	.	.	MAF_USDA=16.667
NC_035102.1	16842991	.	T	G	.	.	MAF_USDA=4.098
NC_035102.1	16842996	.	A	T	.	.	MAF_INRAE=4.43
NC_035102.1	16843044	.	G	A	.	.	MAF_USDA=1.765
NC_035102.1	16843049	.	T	G	.	.	MAF_INRAE=7.5
NC_035102.1	16843186	.	A	T	.	.	MAF_USDA=10.417
NC_035102.1	16843187	.	G	T	.	.	MAF_INRAE=2.5
NC_035102.1	16843221	.	T	G	.	.	MAF_INRAE=30.0
NC_035102.1	16843239	.	C	T	.	.	MAF_INRAE=2.5
NC_035102.1	16843245	.	A	T	.	.	MAF_INRAE=17.5;MAF_USDA=14.583
NC_035102.1	16843271	.	G	A	.	.	MAF_USDA=8.333
NC_035102.1	16843276	.	C	A	.	.	MAF_INRAE=2.5
NC_035102.1	16843300	.	T	C	.	.	MAF_INRAE=18.333
NC_035102.1	16843346	.	C	A	.	.	MAF_INRAE=7.895
NC_035102.1	16843349	.	G	C	.	.	MAF_INRAE=2.5;MAF_USDA=6.25
NC_035102.1	16844145	.	T	C	.	.	MAF_INRAE=15.833
NC_035102.1	16844194	.	G	C	.	.	MAF_INRAE=2.5;MAF_USDA=8.333
NC_035102.1	16844197	.	A	T	.	.	MAF_INRAE=30.833
NC_035102.1	16844198	.	A	G	.	.	MAF_INRAE=4.167
NC_035102.1	16844223	.	A	C	.	.	MAF_INRAE=2.5
NC_035102.1	16844234	.	C	T	.	.	MAF_INRAE=2.5
NC_035102.1	16844256	.	T	C	.	.	MAF_INRAE=1.667
NC_035102.1	16844257	.	G	T	.	.	MAF_INRAE=1.667
NC_035102.1	16844293	.	C	T	.	.	MAF_INRAE=2.5
NC_035102.1	16844300	.	A	T	.	.	MAF_INRAE=13.333
NC_035102.1	16844315	.	T	C	.	.	MAF_USDA=6.25
NC_035102.1	16844416	.	C	A	.	.	MAF_INRAE=22.5
NC_035102.1	16844427	.	G	A	.	.	MAF_INRAE=20.833
NC_035102.1	16844451	.	T	C	.	.	MAF_INRAE=20.833
NC_035102.1	16844513	.	G	T	.	.	MAF_INRAE=3.333
NC_035102.1	16844592	.	A	G	.	.	MAF_INRAE=1.667
NC_035102.1	16844596	.	T	C	.	.	MAF_INRAE=2.5
NC_035102.1	16844668	.	C	T	.	.	MAF_USDA=14.583
NC_035102.1	16844678	.	A	C	.	.	MAF_USDA=10.417
NC_035102.1	16844679	.	A	T	.	.	MAF_USDA=31.25
NC_035102.1	16844700	.	G	C	.	.	MAF_USDA=12.5
NC_035102.1	16844702	.	C	T	.	.	MAF_USDA=10.417
NC_035102.1	16844709	.	G	T	.	.	MAF_USDA=10.417
NC_035102.1	16844713	.	T	A	.	.	MAF_USDA=4.167
NC_035102.1	16844736	.	C	T	.	.	MAF_USDA=3.279
NC_035102.1	16844743	.	A	G	.	.	MAF_USDA=41.667
NC_035102.1	16844747	.	A	T	.	.	MAF_USDA=39.583
NC_035102.1	16844834	.	G	A	.	.	MAF_USDA=22.917
NC_035102.1	16844842	.	G	T	.	.	MAF_INRAE=3.333
NC_035102.1	16844860	.	A	T	.	.	MAF_INRAE=2.632
NC_035102.1	16844872	.	G	T	.	.	MAF_INRAE=39.167
NC_035102.1	16844901	.	C	T	.	.	MAF_INRAE=13.333
NC_035102.1	16844999	.	G	A	.	.	MAF_USDA=12.5
NC_035102.1	16845031	.	C	T	.	.	MAF_INRAE=20.833
NC_035102.1	16845062	.	G	T	.	.	MAF_INRAE=14.167
NC_035102.1	16845089	.	G	T	.	.	MAF_INRAE=1.899
NC_035102.1	16845108	.	G	A	.	.	MAF_INRAE=2.5
NC_035102.1	16845158	.	A	T	.	.	MAF_INRAE=5.0
NC_035102.1	16845372	.	C	A	.	.	MAF_INRAE=24.167
NC_035102.1	16845384	.	A	C	.	.	MAF_INRAE=3.333
NC_035102.1	16845487	.	T	G	.	.	MAF_INRAE=1.667
NC_035102.1	16845488	.	G	A	.	.	MAF_INRAE=1.667
NC_035102.1	16845521	.	A	G	.	.	MAF_USDA=3.333
NC_035102.1	16845529	.	T	A	.	.	MAF_INRAE=2.632
NC_035102.1	16849446	.	C	A	.	.	MAF_USDA=8.333
NC_035102.1	16849460	.	C	A	.	.	MAF_USDA=6.471
NC_035102.1	16849528	.	C	T	.	.	MAF_USDA=16.667
NC_035102.1	16849529	.	A	G	.	.	MAF_USDA=10.417
NC_035102.1	16849841	.	G	T	.	.	MAF_INRAE=2.5
NC_035102.1	16849857	.	A	G	.	.	MAF_INRAE=1.899
NC_035102.1	16849865	.	C	T	.	.	MAF_INRAE=3.333;MAF_USDA=10.417
NC_035102.1	16849877	.	C	T	.	.	MAF_INRAE=5.0
NC_035102.1	16849879	.	G	A	.	.	MAF_INRAE=5.0
NC_035102.1	16850128	.	C	T	.	.	MAF_USDA=2.083
NC_035102.1	16863030	.	C	A	.	.	MAF_USDA=35.417
NC_035102.1	16863172	.	G	C	.	.	MAF_USDA=5.833
NC_035102.1	16863216	.	G	T	.	.	MAF_USDA=1.667
NC_035102.1	16863231	.	G	A	.	.	MAF_INRAE=4.43;MAF_USDA=5.952
NC_035102.1	16863240	.	T	C	.	.	MAF_INRAE=40.0
NC_035102.1	16863272	.	G	A	.	.	MAF_USDA=5.952
NC_035102.1	16863277	.	GGTGAATGTCC	GGTGAATGTCT	.	.	MAF_USDA=16.667
NC_035102.1	16863330	.	G	T	.	.	MAF_INRAE=40.833;MAF_USDA=20.833
NC_035102.1	16863352	.	G	A	.	.	MAF_INRAE=28.333
NC_035102.1	16863448	.	A	G	.	.	MAF_USDA=3.333
NC_035102.1	16863531	.	T	C	.	.	MAF_USDA=16.667
NC_035102.1	16863559	.	G	A	.	.	MAF_USDA=12.5
NC_035102.1	16867805	.	A	T	.	.	MAF_USDA=13.043
NC_035102.1	16867942	.	G	T	.	.	MAF_USDA=31.25
NC_035102.1	16867947	.	C	A	.	.	MAF_USDA=43.75
NC_035102.1	16867952	.	T	A	.	.	MAF_USDA=45.833
NC_035102.1	16868050	.	T	A	.	.	MAF_INRAE=3.333;MAF_USDA=8.824
NC_035102.1	16868061	.	C	G	.	.	MAF_INRAE=2.5;MAF_USDA=4.918
NC_035102.1	16868062	.	C	G	.	.	MAF_INRAE=7.895;MAF_USDA=7.377
NC_035102.1	16868064	.	A	G	.	.	MAF_INRAE=3.333
NC_035102.1	16868114	.	G	A	.	.	MAF_USDA=37.5
NC_035102.1	16868146	.	G	A	.	.	MAF_USDA=2.083
NC_035102.1	16868149	.	A	C	.	.	MAF_USDA=8.333
NC_035102.1	16868165	.	G	A	.	.	MAF_USDA=8.333
NC_035102.1	16868492	.	T	A	.	.	MAF_USDA=2.459
NC_035102.1	16868555	.	A	C	.	.	MAF_INRAE=1.899;MAF_USDA=11.475
NC_035102.1	16868566	.	T	C	.	.	MAF_INRAE=2.5;MAF_USDA=11.475
NC_035102.1	16868571	.	C	A	.	.	MAF_INRAE=15.833
NC_035102.1	16868572	.	T	C	.	.	MAF_INRAE=2.532;MAF_USDA=11.475
NC_035102.1	16868573	.	A	T	.	.	MAF_INRAE=2.5;MAF_USDA=11.475
NC_035102.1	16868581	.	G	A	.	.	MAF_INRAE=4.167
NC_035102.1	16868586	.	T	C	.	.	MAF_USDA=1.639
NC_035102.1	16868636	.	T	A	.	.	MAF_INRAE=41.667
NC_035102.1	16868641	.	G	A	.	.	MAF_INRAE=43.333
NC_035102.1	16868657	.	T	G	.	.	MAF_INRAE=10.833
NC_035102.1	16868695	.	C	A	.	.	MAF_INRAE=42.5
NC_035102.1	16868699	.	T	G	.	.	MAF_USDA=1.639
NC_035102.1	16868703	.	T	G	.	.	MAF_USDA=9.016
NC_035102.1	16868712	.	A	T	.	.	MAF_INRAE=45.0
NC_035102.1	16868724	.	G	T	.	.	MAF_INRAE=5.0;MAF_USDA=2.459
NC_035102.1	16868748	.	A	G	.	.	MAF_INRAE=9.167
NC_035102.1	16868752	.	T	C	.	.	MAF_INRAE=9.167
NC_035102.1	16868761	.	C	T	.	.	MAF_INRAE=2.5;MAF_USDA=16.393
NC_035102.1	16868763	.	A	C	.	.	MAF_USDA=1.639
NC_035102.1	16868775	.	T	C	.	.	MAF_INRAE=7.5;MAF_USDA=3.279
NC_035102.1	16868796	.	T	C	.	.	MAF_USDA=1.639
NC_035102.1	16868801	.	T	C	.	.	MAF_INRAE=42.5
NC_035102.1	16868806	.	C	T	.	.	MAF_USDA=12.295
NC_035102.1	16868912	.	T	G	.	.	MAF_INRAE=10.0
NC_035102.1	16868917	.	G	T	.	.	MAF_INRAE=5.833
NC_035102.1	16868923	.	G	A	.	.	MAF_INRAE=38.333
NC_035102.1	16868942	.	A	C	.	.	MAF_INRAE=40.833
NC_035102.1	16868945	.	G	T	.	.	MAF_INRAE=40.833
NC_035102.1	16868979	.	C	T	.	.	MAF_INRAE=1.667
NC_035102.1	16868996	.	C	T	.	.	MAF_INRAE=40.833
NC_035102.1	16869048	.	A	G	.	.	MAF_USDA=12.941
NC_035102.1	16869065	.	A	C	.	.	MAF_USDA=4.167
NC_035102.1	16869170	.	C	T	.	.	MAF_USDA=7.377
NC_035102.1	16869183	.	G	C	.	.	MAF_INRAE=6.667;MAF_USDA=16.471
NC_035102.1	16869214	.	A	G	.	.	MAF_USDA=1.639
NC_035102.1	16869324	.	G	T	.	.	MAF_USDA=29.167
NC_035102.1	16869349	.	C	T	.	.	MAF_INRAE=10.0;MAF_USDA=12.5
NC_035102.1	16869364	.	T	C	.	.	MAF_USDA=43.75
NC_035102.1	16869380	.	A	T	.	.	MAF_USDA=43.75
NC_035102.1	16869391	.	A	C	.	.	MAF_USDA=35.417
NC_035102.1	16869392	.	G	A	.	.	MAF_USDA=31.25
NC_035102.1	16872935	.	T	A	.	.	MAF_USDA=41.304
NC_035102.1	16872996	.	C	T	.	.	MAF_USDA=3.333
NC_035102.1	16873055	.	A	G	.	.	MAF_USDA=4.118
NC_035102.1	16873116	.	G	T	.	.	MAF_USDA=4.098
NC_035102.1	16873130	.	C	T	.	.	MAF_USDA=2.459
NC_035102.1	16873194	.	T	C	.	.	MAF_INRAE=13.333
NC_035102.1	16873204	.	G	A	.	.	MAF_INRAE=11.667
NC_035102.1	16873217	.	C	T	.	.	MAF_USDA=20.833
NC_035102.1	16873257	.	G	A	.	.	MAF_USDA=4.098
NC_035102.1	16873302	.	A	G	.	.	MAF_INRAE=26.667
NC_035102.1	16873319	.	G	A	.	.	MAF_INRAE=9.167;MAF_USDA=7.5
NC_035102.1	16873329	.	A	T	.	.	MAF_INRAE=9.167;MAF_USDA=7.5
NC_035102.1	16873425	.	C	T	.	.	MAF_USDA=3.333
NC_035102.1	16873430	.	G	T	.	.	MAF_USDA=3.333
NC_035102.1	16873435	.	C	T	.	.	MAF_USDA=2.381
NC_035102.1	16873439	.	C	T	.	.	MAF_USDA=3.333
NC_035102.1	16873455	.	A	G	.	.	MAF_INRAE=22.5
NC_035102.1	16873470	.	A	G	.	.	MAF_INRAE=20.833
NC_035102.1	16873485	.	G	A	.	.	MAF_USDA=4.167
NC_035102.1	16873521	.	G	A	.	.	MAF_INRAE=20.0
NC_035102.1	16873559	.	T	G	.	.	MAF_INRAE=20.833
NC_035102.1	16873581	.	T	G	.	.	MAF_INRAE=20.833
NC_035102.1	16873600	.	C	T	.	.	MAF_USDA=2.381
NC_035102.1	16873643	.	G	A	.	.	MAF_INRAE=7.5;MAF_USDA=4.167
NC_035102.1	16873689	.	G	T	.	.	MAF_USDA=25.0
NC_035102.1	16873797	.	C	A	.	.	MAF_USDA=2.459
NC_035102.1	16873817	.	G	C	.	.	MAF_USDA=4.918
NC_035102.1	16873849	.	G	A	.	.	MAF_INRAE=1.667
NC_035102.1	16873870	.	C	A	.	.	MAF_USDA=6.25
NC_035102.1	16873871	.	C	T	.	.	MAF_USDA=1.639
NC_035102.1	16873885	.	C	T	.	.	MAF_INRAE=4.167
NC_035102.1	16873898	.	C	T	.	.	MAF_INRAE=34.167
NC_035102.1	16873917	.	C	A	.	.	MAF_USDA=2.353
NC_035102.1	16873967	.	G	A	.	.	MAF_INRAE=30.0
NC_035102.1	16873986	.	C	A	.	.	MAF_USDA=4.098
NC_035102.1	16874061	.	A	G	.	.	MAF_USDA=2.5
NC_035102.1	16874067	.	G	T	.	.	MAF_INRAE=19.167
NC_035102.1	16874070	.	C	T	.	.	MAF_INRAE=3.333
NC_035102.1	16874072	.	A	G	.	.	MAF_INRAE=9.167;MAF_USDA=11.905
NC_035102.1	16874152	.	G	A	.	.	MAF_INRAE=39.167
NC_035102.1	16874177	.	G	A	.	.	MAF_INRAE=32.5
NC_035102.1	16874187	.	G	C	.	.	MAF_INRAE=32.5
NC_035102.1	16874234	.	T	G	.	.	MAF_INRAE=32.5
NC_035102.1	16874284	.	C	T	.	.	MAF_USDA=3.279
NC_035102.1	16874318	.	C	T	.	.	MAF_INRAE=44.167
NC_035102.1	16874319	.	G	A	.	.	MAF_USDA=2.459
NC_035102.1	16874355	.	G	T	.	.	MAF_USDA=1.639
NC_035102.1	16874365	.	A	C	.	.	MAF_INRAE=2.5
NC_035102.1	16874377	.	G	A	.	.	MAF_USDA=6.557
NC_035102.1	16874379	.	T	G	.	.	MAF_INRAE=10.0;MAF_USDA=6.557
NC_035102.1	16874387	.	G	A	.	.	MAF_USDA=15.574
NC_035102.1	16874395	.	C	T	.	.	MAF_INRAE=45.833
NC_035102.1	16874401	.	T	A	.	.	MAF_USDA=1.639
NC_035102.1	16874409	.	A	T	.	.	MAF_USDA=15.574
NC_035102.1	16874416	.	T	G	.	.	MAF_INRAE=10.833;MAF_USDA=4.918
NC_035102.1	16874419	.	T	A	.	.	MAF_USDA=4.098
NC_035102.1	16874454	.	A	T	.	.	MAF_INRAE=18.333
NC_035102.1	16874464	.	A	C	.	.	MAF_INRAE=10.833
NC_035102.1	16874465	.	G	A	.	.	MAF_INRAE=18.333
NC_035102.1	16874472	.	G	A	.	.	MAF_INRAE=16.667
NC_035102.1	16874488	.	G	A	.	.	MAF_INRAE=19.167
NC_035102.1	16874492	.	G	A	.	.	MAF_INRAE=17.5
NC_035102.1	16874524	.	C	T	.	.	MAF_INRAE=15.0;MAF_USDA=29.167
NC_035102.1	16874557	.	A	G	.	.	MAF_INRAE=10.833
NC_035102.1	16874561	.	G	T	.	.	MAF_INRAE=10.833
NC_035102.1	16874595	.	C	G	.	.	MAF_INRAE=5.0
NC_035102.1	16874602	.	C	G	.	.	MAF_INRAE=31.667
NC_035102.1	16874617	.	G	A	.	.	MAF_USDA=22.917
NC_035102.1	16874619	.	C	A	.	.	MAF_INRAE=49.167
NC_035102.1	16874626	.	G	A	.	.	MAF_INRAE=3.333
NC_035102.1	16874631	.	C	A	.	.	MAF_USDA=25.0
NC_035102.1	16874632	.	G	A	.	.	MAF_INRAE=33.333;MAF_USDA=14.583
NC_035102.1	16874691	.	A	G	.	.	MAF_INRAE=31.667
NC_035102.1	16874695	.	A	G	.	.	MAF_INRAE=9.167
NC_035102.1	16874704	.	G	A	.	.	MAF_INRAE=32.5
NC_035102.1	16874712	.	T	C	.	.	MAF_INRAE=32.5
NC_035102.1	16874765	.	T	C	.	.	MAF_INRAE=33.333
NC_035102.1	16874773	.	C	T	.	.	MAF_INRAE=3.333
NC_035102.1	16874779	.	A	T	.	.	MAF_INRAE=43.333
NC_035102.1	16874783	.	G	T	.	.	MAF_INRAE=31.667
NC_035102.1	16874838	.	T	A	.	.	MAF_INRAE=29.167
NC_035102.1	16874858	.	A	T	.	.	MAF_INRAE=33.333
NC_035102.1	16874862	.	T	A	.	.	MAF_INRAE=33.333
NC_035102.1	16874887	.	T	C	.	.	MAF_USDA=1.765
NC_035102.1	16874910	.	G	T	.	.	MAF_INRAE=25.0;MAF_USDA=17.059
NC_035102.1	16874914	.	G	T	.	.	MAF_USDA=14.118
NC_035102.1	16874916	.	T	C	.	.	MAF_INRAE=6.667
NC_035102.1	16874932	.	A	C	.	.	MAF_INRAE=25.0
NC_035102.1	16874939	.	G	C	.	.	MAF_INRAE=5.833;MAF_USDA=5.294
NC_035102.1	16874984	.	G	A	.	.	MAF_USDA=6.024
NC_035102.1	16874997	.	A	T	.	.	MAF_USDA=1.639
NC_035102.1	16875007	.	C	T	.	.	MAF_USDA=4.918
NC_035102.1	16875297	.	G	A	.	.	MAF_USDA=14.881
NC_035102.1	16875369	.	T	C	.	.	MAF_INRAE=47.5
NC_035102.1	16875386	.	G	C	.	.	MAF_USDA=4.098
NC_035102.1	16875387	.	C	A	.	.	MAF_INRAE=13.333;MAF_USDA=5.738
NC_035102.1	16875394	.	G	A	.	.	MAF_USDA=1.639
NC_035102.1	16875398	.	T	C	.	.	MAF_INRAE=34.167
NC_035102.1	16875405	.	T	C	.	.	MAF_INRAE=35.0
NC_035102.1	16875408	.	T	C	.	.	MAF_INRAE=49.167
NC_035102.1	16875424	.	G	A	.	.	MAF_INRAE=34.167
NC_035102.1	16875436	.	A	C	.	.	MAF_INRAE=3.333
NC_035102.1	16875437	.	G	T	.	.	MAF_INRAE=34.167
NC_035102.1	16875468	.	A	G	.	.	MAF_INRAE=3.333
NC_035102.1	16875499	.	A	T	.	.	MAF_INRAE=30.0
NC_035102.1	16875501	.	A	C	.	.	MAF_INRAE=11.667
NC_035102.1	16875508	.	G	T	.	.	MAF_INRAE=48.333
NC_035102.1	16875526	.	T	C	.	.	MAF_INRAE=29.167
NC_035102.1	16875554	.	A	C	.	.	MAF_INRAE=8.333
NC_035102.1	16875587	.	A	C	.	.	MAF_INRAE=26.667
NC_035102.1	16875623	.	G	C	.	.	MAF_INRAE=18.333;MAF_USDA=8.824
NC_035102.1	16875626	.	T	A	.	.	MAF_INRAE=45.833
NC_035102.1	16875629	.	C	A	.	.	MAF_INRAE=32.5
NC_035102.1	16875632	.	T	G	.	.	MAF_INRAE=34.167
NC_035102.1	16875634	.	C	A	.	.	MAF_INRAE=29.167;MAF_USDA=23.529
NC_035102.1	16875636	.	A	C	.	.	MAF_INRAE=34.167
NC_035102.1	16875637	.	T	C	.	.	MAF_INRAE=34.167
NC_035102.1	16875701	.	A	T	.	.	MAF_INRAE=1.667
NC_035102.1	16875730	.	C	T	.	.	MAF_INRAE=35.0
NC_035102.1	16875731	.	T	A	.	.	MAF_INRAE=35.0
NC_035102.1	16875733	.	C	T	.	.	MAF_INRAE=34.167
NC_035102.1	16875736	.	C	T	.	.	MAF_INRAE=5.833;MAF_USDA=10.417
NC_035102.1	16875749	.	A	C	.	.	MAF_INRAE=33.333
NC_035102.1	16875761	.	G	A	.	.	MAF_INRAE=15.833
NC_035102.1	16875766	.	C	T	.	.	MAF_INRAE=8.861
NC_035102.1	16875771	.	G	A	.	.	MAF_USDA=14.583
NC_035102.1	16875782	.	C	T	.	.	MAF_INRAE=6.667;MAF_USDA=10.417
NC_035102.1	16875811	.	C	T	.	.	MAF_INRAE=33.333
NC_035102.1	16875836	.	C	T	.	.	MAF_INRAE=34.167
NC_035102.1	16875846	.	A	G	.	.	MAF_INRAE=41.667
NC_035102.1	16875856	.	T	A	.	.	MAF_INRAE=34.167
NC_035102.1	16875861	.	T	A	.	.	MAF_INRAE=15.833
NC_035102.1	16875899	.	T	A	.	.	MAF_INRAE=16.667
NC_035102.1	16875943	.	C	T	.	.	MAF_INRAE=5.263
NC_035102.1	16875944	.	G	A	.	.	MAF_USDA=6.25
NC_035102.1	16876016	.	C	A	.	.	MAF_INRAE=11.667
NC_035102.1	16876020	.	A	G	.	.	MAF_INRAE=3.333
NC_035102.1	16876026	.	G	A	.	.	MAF_INRAE=7.5
NC_035102.1	16876054	.	T	G	.	.	MAF_INRAE=28.333
NC_035102.1	16876057	.	A	C	.	.	MAF_INRAE=41.667
NC_035102.1	16876107	.	G	A	.	.	MAF_INRAE=16.667
NC_035102.1	16876173	.	A	T	.	.	MAF_INRAE=3.333
NC_035102.1	16876196	.	G	C	.	.	MAF_INRAE=30.833
NC_035102.1	16876235	.	C	T	.	.	MAF_INRAE=2.5;MAF_USDA=4.167
NC_035102.1	16876238	.	C	T	.	.	MAF_INRAE=25.833
NC_035102.1	16876240	.	G	A	.	.	MAF_INRAE=36.667
NC_035102.1	16876263	.	A	G	.	.	MAF_USDA=4.098
NC_035102.1	16876272	.	C	T	.	.	MAF_INRAE=29.167;MAF_USDA=29.167
NC_035102.1	16876344	.	C	T	.	.	MAF_INRAE=29.167
NC_035102.1	16876352	.	T	C	.	.	MAF_USDA=6.25
NC_035102.1	16876358	.	T	A	.	.	MAF_USDA=12.5
NC_035102.1	16876363	.	C	A	.	.	MAF_INRAE=8.333
NC_035102.1	16876366	.	T	A	.	.	MAF_INRAE=3.333
NC_035102.1	16876409	.	A	C	.	.	MAF_INRAE=33.333
NC_035102.1	16876414	.	A	G	.	.	MAF_INRAE=33.333
NC_035102.1	16876434	.	C	G	.	.	MAF_INRAE=23.333
NC_035102.1	16876436	.	A	C	.	.	MAF_INRAE=32.5
NC_035102.1	16876456	.	C	T	.	.	MAF_INRAE=15.833
NC_035102.1	16876475	.	C	T	.	.	MAF_INRAE=31.667
NC_035102.1	16876480	.	C	T	.	.	MAF_INRAE=23.333
NC_035102.1	16876491	.	C	T	.	.	MAF_INRAE=7.5;MAF_USDA=10.417
NC_035102.1	16876492	.	A	G	.	.	MAF_INRAE=15.833
NC_035102.1	16876526	.	C	T	.	.	MAF_INRAE=10.833
NC_035102.1	16876560	.	T	C	.	.	MAF_INRAE=45.0
NC_035102.1	16876588	.	G	T	.	.	MAF_INRAE=22.5
NC_035102.1	16876592	.	C	G	.	.	MAF_INRAE=2.5
NC_035102.1	16876651	.	A	C	.	.	MAF_INRAE=33.333
NC_035102.1	16876751	.	A	C	.	.	MAF_INRAE=40.833
NC_035102.1	16876848	.	C	A	.	.	MAF_INRAE=8.333
NC_035102.1	16876857	.	C	A	.	.	MAF_INRAE=40.833
NC_035102.1	16876861	.	G	T	.	.	MAF_INRAE=30.0
NC_035102.1	16876875	.	T	G	.	.	MAF_INRAE=31.667
NC_035102.1	16876889	.	A	G	.	.	MAF_INRAE=39.167
NC_035102.1	16876919	.	G	C	.	.	MAF_INRAE=30.833
NC_035102.1	16876937	.	C	T	.	.	MAF_INRAE=15.0
NC_035102.1	16876944	.	C	A	.	.	MAF_INRAE=7.5
NC_035102.1	16876948	.	A	G	.	.	MAF_INRAE=31.667
NC_035102.1	16877036	.	C	T	.	.	MAF_INRAE=30.833
NC_035102.1	16877082	.	C	A	.	.	MAF_INRAE=42.5
NC_035102.1	16877118	.	G	A	.	.	MAF_INRAE=9.167;MAF_USDA=22.353
NC_035102.1	16877119	.	G	A	.	.	MAF_USDA=7.377
NC_035102.1	16877137	.	G	A	.	.	MAF_INRAE=16.667
NC_035102.1	16877161	.	G	A	.	.	MAF_INRAE=15.833
NC_035102.1	16877218	.	A	G	.	.	MAF_INRAE=2.5
NC_035102.1	16877283	.	C	G	.	.	MAF_INRAE=5.0;MAF_USDA=2.459
NC_035102.1	16877294	.	T	A	.	.	MAF_USDA=15.882
NC_035102.1	16877295	.	C	T	.	.	MAF_USDA=14.706
NC_035102.1	16877327	.	T	C	.	.	MAF_INRAE=1.667
NC_035102.1	16877358	.	A	C	.	.	MAF_USDA=8.333
NC_035102.1	16877394	.	T	G	.	.	MAF_USDA=3.279
NC_035102.1	16877399	.	C	A	.	.	MAF_USDA=29.167
NC_035102.1	16877402	.	A	G	.	.	MAF_USDA=9.016
NC_035102.1	16877410	.	G	A	.	.	MAF_USDA=1.639
NC_035102.1	16877739	.	T	A	.	.	MAF_USDA=6.557
NC_035102.1	16877745	.	G	A	.	.	MAF_USDA=2.459
NC_035102.1	16877749	.	AG	AA	.	.	MAF_USDA=22.917
NC_035102.1	16877759	.	G	A	.	.	MAF_USDA=13.934
NC_035102.1	16877762	.	G	A	.	.	MAF_USDA=2.083
NC_035102.1	16877763	.	G	A	.	.	MAF_USDA=3.279
NC_035102.1	16877780	.	G	A	.	.	MAF_USDA=4.098
NC_035102.1	16877788	.	T	C	.	.	MAF_USDA=2.459
NC_035102.1	16877867	.	G	A	.	.	MAF_INRAE=29.167
NC_035102.1	16877869	.	T	C	.	.	MAF_USDA=6.557
NC_035102.1	16877901	.	G	C	.	.	MAF_USDA=2.459
NC_035102.1	16877967	.	A	C	.	.	MAF_USDA=14.583
NC_035102.1	16877970	.	C	T	.	.	MAF_USDA=1.639
NC_035102.1	16877971	.	G	A	.	.	MAF_USDA=3.279
NC_035102.1	16877981	.	C	T	.	.	MAF_USDA=1.639
NC_035102.1	16877985	.	A	T	.	.	MAF_INRAE=14.167;MAF_USDA=12.941
NC_035102.1	16877990	.	G	C	.	.	MAF_INRAE=35.0
NC_035102.1	16878066	.	A	G	.	.	MAF_USDA=3.279
NC_035102.1	16878106	.	T	A	.	.	MAF_USDA=14.754
NC_035102.1	16878166	.	T	C	.	.	MAF_USDA=17.391
NC_035102.1	16879256	.	C	T	.	.	MAF_INRAE=31.667
NC_035102.1	16879271	.	T	G	.	.	MAF_INRAE=1.667
NC_035102.1	16879307	.	C	A	.	.	MAF_INRAE=2.5
NC_035102.1	16879327	.	A	T	.	.	MAF_INRAE=2.532
NC_035102.1	16879385	.	A	C	.	.	MAF_INRAE=6.667;MAF_USDA=3.279
NC_035102.1	16879390	.	T	G	.	.	MAF_INRAE=2.632
NC_035102.1	16879391	.	T	A	.	.	MAF_INRAE=30.0
NC_035102.1	16879392	.	A	C	.	.	MAF_INRAE=39.167
NC_035102.1	16879449	.	A	T	.	.	MAF_INRAE=31.667
NC_035102.1	16879457	.	A	T	.	.	MAF_INRAE=30.833
NC_035102.1	16879469	.	T	G	.	.	MAF_INRAE=30.833
NC_035102.1	16879477	.	G	T	.	.	MAF_INRAE=7.5
NC_035102.1	16879482	.	T	G	.	.	MAF_INRAE=29.114;MAF_USDA=15.574
NC_035102.1	16879495	.	A	T	.	.	MAF_INRAE=13.333;MAF_USDA=6.557
NC_035102.1	16879514	.	A	T	.	.	MAF_INRAE=13.333;MAF_USDA=5.738
NC_035102.1	16879548	.	A	C	.	.	MAF_INRAE=2.5;MAF_USDA=1.639
NC_035102.1	16879562	.	A	C	.	.	MAF_INRAE=10.833
NC_035102.1	16879565	.	G	A	.	.	MAF_INRAE=5.0
NC_035102.1	16879621	.	TTACTAAACACAAATGCTTC	TTACTAAACACAAATGCTTA	.	.	MAF_USDA=6.25
NC_035102.1	16879714	.	A	T	.	.	MAF_INRAE=4.167
NC_035102.1	16879716	.	T	A	.	.	MAF_INRAE=1.667
NC_035102.1	16879730	.	A	C	.	.	MAF_INRAE=1.667
NC_035102.1	16879739	.	G	A	.	.	MAF_INRAE=22.5
NC_035102.1	16879741	.	C	A	.	.	MAF_INRAE=4.167
NC_035102.1	16879811	.	T	G	.	.	MAF_INRAE=2.5
NC_035102.1	16879838	.	C	T	.	.	MAF_USDA=16.393
NC_035102.1	16879866	.	G	A	.	.	MAF_USDA=4.118
NC_035102.1	16879882	.	G	A	.	.	MAF_USDA=1.639
NC_035102.1	16879889	.	C	T	.	.	MAF_USDA=12.5
NC_035102.1	16879903	.	T	C	.	.	MAF_USDA=27.083
NC_035102.1	16879915	.	G	A	.	.	MAF_USDA=32.738
NC_035102.1	16879931	.	G	A	.	.	MAF_USDA=6.25
NC_035102.1	16879954	.	C	T	.	.	MAF_USDA=8.333
NC_035102.1	16879980	.	G	A	.	.	MAF_USDA=16.471
NC_035102.1	16880024	.	T	A	.	.	MAF_INRAE=2.5;MAF_USDA=3.279
NC_035102.1	16880083	.	A	C	.	.	MAF_INRAE=2.5
NC_035102.1	16880086	.	C	A	.	.	MAF_INRAE=5.833
NC_035102.1	16880192	.	T	A	.	.	MAF_INRAE=15.0
NC_035102.1	16880202	.	C	T	.	.	MAF_INRAE=5.0
NC_035102.1	16880224	.	T	G	.	.	MAF_INRAE=3.333
NC_035102.1	16880235	.	T	G	.	.	MAF_INRAE=2.5
NC_035102.1	16880236	.	C	G	.	.	MAF_INRAE=30.0
NC_035102.1	16880244	.	C	T	.	.	MAF_INRAE=2.5
NC_035102.1	16880462	.	T	C	.	.	MAF_USDA=12.295
NC_035102.1	16880463	.	G	A	.	.	MAF_USDA=12.295
NC_035102.1	16880497	.	T	C	.	.	MAF_USDA=18.033
NC_035102.1	16880530	.	A	G	.	.	MAF_USDA=1.639
NC_035102.1	16880709	.	G	A	.	.	MAF_USDA=3.279
NC_035102.1	16880717	.	G	A	.	.	MAF_USDA=4.706
NC_035102.1	16880721	.	A	T	.	.	MAF_USDA=2.459
NC_035102.1	16880752	.	A	T	.	.	MAF_USDA=4.098
NC_035102.1	16880754	.	C	T	.	.	MAF_USDA=4.098
NC_035102.1	16880755	.	C	A	.	.	MAF_USDA=4.098
NC_035102.1	16881143	.	G	A	.	.	MAF_USDA=16.667
NC_035102.1	16881246	.	G	A	.	.	MAF_INRAE=20.833;MAF_USDA=5.738
NC_035102.1	16881262	.	A	T	.	.	MAF_INRAE=5.833;MAF_USDA=4.918
NC_035102.1	16881321	.	C	T	.	.	MAF_INRAE=20.833;MAF_USDA=7.647
NC_035102.1	16881323	.	C	T	.	.	MAF_INRAE=20.833
NC_035102.1	16881345	.	A	T	.	.	MAF_USDA=3.279
NC_035102.1	16881358	.	A	C	.	.	MAF_USDA=16.393
NC_035102.1	16881369	.	C	A	.	.	MAF_USDA=4.098
NC_035102.1	16885153	.	A	T	.	.	MAF_USDA=3.279
NC_035102.1	16885176	.	G	A	.	.	MAF_USDA=4.918
NC_035102.1	16885242	.	G	T	.	.	MAF_INRAE=9.167
NC_035102.1	16885244	.	A	C	.	.	MAF_INRAE=10.0
NC_035102.1	16885308	.	C	T	.	.	MAF_INRAE=6.329
NC_035102.1	16885360	.	T	A	.	.	MAF_USDA=4.098
NC_035102.1	16885361	.	A	C	.	.	MAF_USDA=4.706
NC_035102.1	16885368	.	C	T	.	.	MAF_USDA=5.294
NC_035102.1	16885370	.	T	G	.	.	MAF_USDA=4.167
NC_035102.1	16885398	.	A	G	.	.	MAF_USDA=1.639
NC_035102.1	16885432	.	C	A	.	.	MAF_INRAE=21.667;MAF_USDA=20.833
NC_035102.1	16885434	.	G	A	.	.	MAF_INRAE=8.228;MAF_USDA=12.941
NC_035102.1	16885452	.	C	T	.	.	MAF_INRAE=5.833;MAF_USDA=7.059
NC_035102.1	16885455	.	T	A	.	.	MAF_INRAE=1.667
NC_035102.1	16885462	.	T	A	.	.	MAF_INRAE=2.5
NC_035102.1	16885494	.	C	T	.	.	MAF_USDA=2.459
NC_035102.1	16885499	.	G	C	.	.	MAF_USDA=3.279
NC_035102.1	16885505	.	G	A	.	.	MAF_INRAE=13.333
NC_035102.1	16885510	.	G	T	.	.	MAF_INRAE=13.333
NC_035102.1	16885511	.	A	G	.	.	MAF_INRAE=13.333
NC_035102.1	16885520	.	C	T	.	.	MAF_INRAE=5.833;MAF_USDA=2.941
NC_035102.1	16885531	.	G	T	.	.	MAF_INRAE=13.333
NC_035102.1	16885534	.	T	C	.	.	MAF_INRAE=13.333
NC_035102.1	16885536	.	G	C	.	.	MAF_INRAE=2.5
NC_035102.1	16885557	.	T	C	.	.	MAF_USDA=2.459
NC_035102.1	16885572	.	G	T	.	.	MAF_INRAE=5.833;MAF_USDA=2.459
NC_035102.1	16885583	.	G	C	.	.	MAF_USDA=1.639
NC_035102.1	16885593	.	C	T	.	.	MAF_INRAE=5.0
NC_035102.1	16885646	.	T	A	.	.	MAF_INRAE=18.333
NC_035102.1	16885654	.	A	G	.	.	MAF_INRAE=37.5
NC_035102.1	16885708	.	T	C	.	.	MAF_INRAE=13.333
NC_035102.1	16885709	.	T	C	.	.	MAF_INRAE=1.899
NC_035102.1	16885714	.	T	C	.	.	MAF_INRAE=43.333
NC_035102.1	16885734	.	C	A	.	.	MAF_INRAE=24.167
NC_035102.1	16885776	.	T	A	.	.	MAF_INRAE=8.333;MAF_USDA=18.033
NC_035102.1	16885778	.	C	A	.	.	MAF_INRAE=3.333
NC_035102.1	16885799	.	G	A	.	.	MAF_INRAE=33.333
NC_035102.1	16885801	.	C	T	.	.	MAF_INRAE=3.333
NC_035102.1	16885811	.	G	A	.	.	MAF_INRAE=9.167;MAF_USDA=7.059
NC_035102.1	16885897	.	T	C	.	.	MAF_INRAE=1.899
NC_035102.1	16885916	.	C	T	.	.	MAF_INRAE=3.333
NC_035102.1	16885955	.	T	C	.	.	MAF_INRAE=1.667
NC_035102.1	16885978	.	A	T	.	.	MAF_INRAE=6.667
NC_035102.1	16886007	.	G	T	.	.	MAF_INRAE=33.333
NC_035102.1	16886009	.	C	T	.	.	MAF_INRAE=12.5;MAF_USDA=20.833
NC_035102.1	16886037	.	T	A	.	.	MAF_INRAE=34.167
NC_035102.1	16886090	.	G	A	.	.	MAF_INRAE=34.167
NC_035102.1	16886103	.	A	T	.	.	MAF_INRAE=40.833
NC_035102.1	16886118	.	G	A	.	.	MAF_INRAE=46.667
NC_035102.1	16886161	.	C	A	.	.	MAF_USDA=2.459
NC_035102.1	16886170	.	C	A	.	.	MAF_INRAE=36.667
NC_035102.1	16886174	.	G	T	.	.	MAF_INRAE=36.667
NC_035102.1	16886177	.	G	A	.	.	MAF_INRAE=36.667
NC_035102.1	16886183	.	A	T	.	.	MAF_INRAE=45.833
NC_035102.1	16886187	.	G	A	.	.	MAF_INRAE=45.833
NC_035102.1	16886192	.	T	G	.	.	MAF_INRAE=36.667
NC_035102.1	16886216	.	A	T	.	.	MAF_INRAE=35.833
NC_035102.1	16886217	.	G	C	.	.	MAF_INRAE=35.833
NC_035102.1	16886223	.	A	C	.	.	MAF_INRAE=10.833
NC_035102.1	16886234	.	C	T	.	.	MAF_INRAE=20.0
NC_035102.1	16886259	.	T	C	.	.	MAF_USDA=5.738
NC_035102.1	16886323	.	C	T	.	.	MAF_INRAE=33.333
NC_035102.1	16886324	.	G	A	.	.	MAF_INRAE=33.333
NC_035102.1	16886405	.	C	A	.	.	MAF_INRAE=37.5
NC_035102.1	16886443	.	T	G	.	.	MAF_INRAE=45.833
NC_035102.1	16886444	.	T	C	.	.	MAF_USDA=2.459
NC_035102.1	16886470	.	G	A	.	.	MAF_USDA=2.459
NC_035102.1	16886489	.	T	C	.	.	MAF_INRAE=39.167
NC_035102.1	16886495	.	T	G	.	.	MAF_INRAE=40.0
NC_035102.1	16886511	.	A	C	.	.	MAF_USDA=1.639
NC_035102.1	16886538	.	C	T	.	.	MAF_INRAE=43.333
NC_035102.1	16886545	.	C	T	.	.	MAF_INRAE=1.667
NC_035102.1	16886556	.	T	A	.	.	MAF_USDA=1.639
NC_035102.1	16886559	.	G	A	.	.	MAF_INRAE=1.667;MAF_USDA=5.294
NC_035102.1	16886563	.	C	G	.	.	MAF_INRAE=2.632;MAF_USDA=2.459
NC_035102.1	16886638	.	C	A	.	.	MAF_INRAE=41.667
NC_035102.1	16886655	.	G	A	.	.	MAF_INRAE=35.833
NC_035102.1	16886668	.	C	T	.	.	MAF_USDA=4.918
NC_035102.1	16886683	.	A	G	.	.	MAF_INRAE=40.833
NC_035102.1	16886685	.	G	A	.	.	MAF_USDA=4.118
NC_035102.1	16886691	.	G	A	.	.	MAF_USDA=1.639
NC_035102.1	16886703	.	C	T	.	.	MAF_USDA=5.738
NC_035102.1	16886722	.	A	C	.	.	MAF_USDA=3.279
NC_035102.1	16886738	.	T	G	.	.	MAF_INRAE=4.167
NC_035102.1	16886753	.	T	C	.	.	MAF_INRAE=45.833
NC_035102.1	16886758	.	T	C	.	.	MAF_INRAE=45.833
NC_035102.1	16886770	.	G	T	.	.	MAF_INRAE=38.333
NC_035102.1	16886787	.	T	C	.	.	MAF_INRAE=34.167;MAF_USDA=4.918
NC_035102.1	16886811	.	G	A	.	.	MAF_USDA=4.706
NC_035102.1	16886833	.	G	A	.	.	MAF_INRAE=2.5;MAF_USDA=1.639
NC_035102.1	16886848	.	G	C	.	.	MAF_USDA=8.197
NC_035102.1	16886874	.	A	G	.	.	MAF_INRAE=36.667
NC_035102.1	16886887	.	C	A	.	.	MAF_INRAE=35.833
NC_035102.1	16886890	.	C	T	.	.	MAF_INRAE=41.667
NC_035102.1	16886893	.	G	C	.	.	MAF_INRAE=29.167
NC_035102.1	16886900	.	C	T	.	.	MAF_INRAE=29.167
NC_035102.1	16886944	.	C	T	.	.	MAF_USDA=10.417
NC_035102.1	16886948	.	G	C	.	.	MAF_INRAE=5.833;MAF_USDA=13.934
NC_035102.1	16886983	.	C	T	.	.	MAF_INRAE=1.667
NC_035102.1	16886991	.	C	T	.	.	MAF_USDA=3.333
NC_035102.1	16887016	.	T	A	.	.	MAF_INRAE=4.167
NC_035102.1	16887018	.	T	G	.	.	MAF_INRAE=35.833
NC_035102.1	16887026	.	C	A	.	.	MAF_USDA=37.5
NC_035102.1	16887030	.	A	T	.	.	MAF_INRAE=1.667
NC_035102.1	16887036	.	T	A	.	.	MAF_INRAE=35.0
NC_035102.1	16887049	.	G	A	.	.	MAF_USDA=4.918
NC_035102.1	16887053	.	G	T	.	.	MAF_INRAE=8.333
NC_035102.1	16887068	.	C	T	.	.	MAF_USDA=6.557
NC_035102.1	16887076	.	G	C	.	.	MAF_INRAE=50.0
NC_035102.1	16887080	.	T	C	.	.	MAF_INRAE=49.167
NC_035102.1	16887088	.	T	C	.	.	MAF_USDA=2.459
NC_035102.1	16887090	.	T	C	.	.	MAF_INRAE=1.667;MAF_USDA=15.574
NC_035102.1	16887111	.	A	G	.	.	MAF_INRAE=38.333
NC_035102.1	16887124	.	C	G	.	.	MAF_INRAE=23.333
NC_035102.1	16887136	.	G	A	.	.	MAF_INRAE=20.0
NC_035102.1	16887137	.	T	C	.	.	MAF_USDA=1.639
NC_035102.1	16887189	.	C	T	.	.	MAF_INRAE=35.833
NC_035102.1	16887192	.	T	A	.	.	MAF_INRAE=35.833
NC_035102.1	16887197	.	C	G	.	.	MAF_INRAE=1.667
NC_035102.1	16887206	.	T	A	.	.	MAF_INRAE=40.0
NC_035102.1	16887210	.	T	C	.	.	MAF_INRAE=40.0
NC_035102.1	16887219	.	G	T	.	.	MAF_INRAE=38.333
NC_035102.1	16887234	.	T	G	.	.	MAF_INRAE=15.0
NC_035102.1	16887235	.	G	A	.	.	MAF_INRAE=10.0
NC_035102.1	16887291	.	C	A	.	.	MAF_INRAE=11.667
NC_035102.1	16887322	.	A	C	.	.	MAF_INRAE=8.333
NC_035102.1	16887351	.	C	T	.	.	MAF_INRAE=1.667
NC_035102.1	16887395	.	T	A	.	.	MAF_INRAE=50.0
NC_035102.1	16887421	.	C	G	.	.	MAF_INRAE=14.167
NC_035102.1	16887423	.	G	T	.	.	MAF_INRAE=14.167
NC_035102.1	16887428	.	C	T	.	.	MAF_INRAE=1.667
NC_035102.1	16887493	.	G	A	.	.	MAF_INRAE=31.667
NC_035102.1	16887564	.	C	T	.	.	MAF_INRAE=1.667
NC_035102.1	16887597	.	C	T	.	.	MAF_INRAE=3.333
NC_035102.1	16887652	.	C	A	.	.	MAF_INRAE=2.5
NC_035102.1	16896847	.	C	T	.	.	MAF_INRAE=2.632
NC_035102.1	16896866	.	G	A	.	.	MAF_USDA=22.917
NC_035102.1	16896896	.	C	A	.	.	MAF_INRAE=6.667
NC_035102.1	16896914	.	C	T	.	.	MAF_INRAE=10.0;MAF_USDA=20.833
NC_035102.1	16896956	.	C	A	.	.	MAF_USDA=5.738
NC_035102.1	16896994	.	A	G	.	.	MAF_INRAE=22.5;MAF_USDA=10.588
NC_035102.1	16896995	.	C	T	.	.	MAF_INRAE=18.333
NC_035102.1	16897009	.	A	G	.	.	MAF_INRAE=21.667
NC_035102.1	16897068	.	C	A	.	.	MAF_INRAE=1.667
NC_035102.1	16897210	.	C	T	.	.	MAF_INRAE=7.5
NC_035102.1	16897376	.	T	C	.	.	MAF_INRAE=1.667
NC_035102.1	16897396	.	T	G	.	.	MAF_INRAE=8.333
NC_035102.1	16897414	.	A	C	.	.	MAF_INRAE=8.333
NC_035102.1	16897442	.	A	T	.	.	MAF_INRAE=1.667
NC_035102.1	16897444	.	G	T	.	.	MAF_INRAE=2.5
NC_035102.1	16897469	.	A	T	.	.	MAF_INRAE=2.5
NC_035102.1	16897515	.	T	C	.	.	MAF_INRAE=1.667
NC_035102.1	16897583	.	G	T	.	.	MAF_USDA=50.0
NC_035102.1	16897820	.	T	C	.	.	MAF_USDA=14.583
NC_035102.1	16897842	.	T	C	.	.	MAF_INRAE=2.632
NC_035102.1	16897851	.	C	T	.	.	MAF_INRAE=2.632
NC_035102.1	16897913	.	C	T	.	.	MAF_INRAE=2.632
NC_035102.1	16898042	.	T	C	.	.	MAF_USDA=10.0
NC_035102.1	16901664	.	A	G	.	.	MAF_USDA=16.667
NC_035102.1	16901680	.	C	T	.	.	MAF_USDA=10.417
NC_035102.1	16901726	.	T	G	.	.	MAF_USDA=22.5
NC_035102.1	16901800	.	G	A	.	.	MAF_INRAE=24.167
NC_035102.1	16901850	.	A	T	.	.	MAF_INRAE=13.333
NC_035102.1	16901855	.	C	A	.	.	MAF_INRAE=8.333
NC_035102.1	16901880	.	C	A	.	.	MAF_USDA=18.75
NC_035102.1	16901985	.	G	T	.	.	MAF_INRAE=7.595
NC_035102.1	16902003	.	G	T	.	.	MAF_USDA=18.75
NC_035102.1	16902042	.	A	T	.	.	MAF_INRAE=2.632
NC_035102.1	16902078	.	C	T	.	.	MAF_INRAE=14.167
NC_035102.1	16902083	.	G	A	.	.	MAF_INRAE=1.667
NC_035102.1	16902203	.	C	T	.	.	MAF_INRAE=45.0
NC_035102.1	16902221	.	G	A	.	.	MAF_INRAE=45.833
NC_035102.1	16902223	.	A	T	.	.	MAF_INRAE=5.833
NC_035102.1	16902275	.	C	T	.	.	MAF_INRAE=2.5
NC_035102.1	16902280	.	T	A	.	.	MAF_INRAE=12.5
NC_035102.1	16902283	.	C	T	.	.	MAF_INRAE=42.5
NC_035102.1	16902307	.	C	A	.	.	MAF_INRAE=7.5
NC_035102.1	16902324	.	C	T	.	.	MAF_INRAE=13.333
NC_035102.1	16902328	.	C	A	.	.	MAF_INRAE=7.595
NC_035102.1	16902340	.	A	G	.	.	MAF_INRAE=13.333
NC_035102.1	16902343	.	A	T	.	.	MAF_INRAE=5.833
NC_035102.1	16902350	.	T	C	.	.	MAF_INRAE=5.833
NC_035102.1	16902484	.	T	C	.	.	MAF_INRAE=2.5
NC_035102.1	16902494	.	A	G	.	.	MAF_USDA=3.279
NC_035102.1	16902499	.	G	A	.	.	MAF_USDA=3.279
NC_035102.1	16902512	.	G	A	.	.	MAF_USDA=2.459
NC_035102.1	16902517	.	C	A	.	.	MAF_USDA=6.471
NC_035102.1	16902528	.	T	G	.	.	MAF_USDA=6.25
NC_035102.1	16903289	.	A	C	.	.	MAF_USDA=10.0
NC_035102.1	16903312	.	A	C	.	.	MAF_USDA=4.706
NC_035102.1	16903317	.	G	T	.	.	MAF_USDA=4.098
NC_035102.1	16903322	.	C	T	.	.	MAF_USDA=4.706
NC_035102.1	16903410	.	C	T	.	.	MAF_INRAE=4.167
NC_035102.1	16903416	.	C	A	.	.	MAF_INRAE=1.667
NC_035102.1	16903565	.	A	T	.	.	MAF_INRAE=2.5
NC_035102.1	16904051	.	C	A	.	.	MAF_USDA=29.167
NC_035102.1	16904163	.	A	G	.	.	MAF_INRAE=4.167
NC_035102.1	16904267	.	G	A	.	.	MAF_INRAE=45.833
NC_035102.1	16904275	.	C	T	.	.	MAF_INRAE=13.333
NC_035102.1	16904300	.	C	T	.	.	MAF_INRAE=2.632
NC_035102.1	16904330	.	T	C	.	.	MAF_INRAE=2.5
NC_035102.1	16904342	.	G	A	.	.	MAF_INRAE=44.167
NC_035102.1	16904359	.	G	A	.	.	MAF_INRAE=45.0
NC_035102.1	16904401	.	G	A	.	.	MAF_INRAE=1.667
NC_035102.1	16904415	.	G	T	.	.	MAF_INRAE=48.333
NC_035102.1	16904447	.	G	C	.	.	MAF_USDA=4.918
NC_035102.1	16904655	.	C	A	.	.	MAF_USDA=10.0
NC_035102.1	16904671	.	C	A	.	.	MAF_USDA=2.459
NC_035102.1	16904694	.	C	T	.	.	MAF_USDA=1.639
NC_035102.1	16904698	.	C	A	.	.	MAF_USDA=2.459
NC_035102.1	16904708	.	G	T	.	.	MAF_INRAE=20.833
NC_035102.1	16904715	.	A	C	.	.	MAF_INRAE=19.167
NC_035102.1	16904739	.	G	A	.	.	MAF_INRAE=4.43;MAF_USDA=8.235
NC_035102.1	16904766	.	C	G	.	.	MAF_INRAE=2.532
NC_035102.1	16904790	.	G	T	.	.	MAF_USDA=2.459
NC_035102.1	16904903	.	G	C	.	.	MAF_USDA=18.75
NC_035102.1	16908704	.	A	G	.	.	MAF_INRAE=2.5
NC_035102.1	16908752	.	A	G	.	.	MAF_USDA=2.459
NC_035102.1	16908800	.	C	T	.	.	MAF_INRAE=1.667
NC_035102.1	16908831	.	A	G	.	.	MAF_USDA=1.639
NC_035102.1	16908857	.	T	C	.	.	MAF_INRAE=41.667;MAF_USDA=24.118
NC_035102.1	16908865	.	T	C	.	.	MAF_INRAE=20.833
NC_035102.1	16908866	.	A	T	.	.	MAF_INRAE=39.167;MAF_USDA=12.941
NC_035102.1	16908867	.	A	T	.	.	MAF_INRAE=1.667
NC_035102.1	16908869	.	A	T	.	.	MAF_USDA=5.882
NC_035102.1	16908873	.	T	A	.	.	MAF_USDA=2.459
NC_035102.1	16909029	.	T	G	.	.	MAF_INRAE=15.0
NC_035102.1	16909081	.	A	C	.	.	MAF_INRAE=45.833
NC_035102.1	16909169	.	A	G	.	.	MAF_USDA=22.917
NC_035102.1	16909174	.	G	A	.	.	MAF_USDA=22.917
NC_035102.1	16909184	.	T	A	.	.	MAF_USDA=25.0
NC_035102.1	16909192	.	C	T	.	.	MAF_INRAE=1.667
NC_035102.1	16909684	.	T	C	.	.	MAF_INRAE=15.0
NC_035102.1	16909713	.	C	T	.	.	MAF_INRAE=11.667;MAF_USDA=4.918
NC_035102.1	16909718	.	C	T	.	.	MAF_INRAE=11.667;MAF_USDA=5.882
NC_035102.1	16909743	.	C	T	.	.	MAF_INRAE=2.532
NC_035102.1	16909744	.	C	A	.	.	MAF_USDA=4.918
NC_035102.1	16909774	.	A	T	.	.	MAF_INRAE=2.632;MAF_USDA=4.098
NC_035102.1	16909851	.	A	T	.	.	MAF_USDA=6.557
NC_035102.1	16909854	.	A	G	.	.	MAF_USDA=8.333
NC_035102.1	16909860	.	T	A	.	.	MAF_USDA=13.529
NC_035102.1	16909899	.	A	T	.	.	MAF_USDA=6.25
NC_035102.1	16909972	.	A	G	.	.	MAF_USDA=43.75
NC_035102.1	16910002	.	A	G	.	.	MAF_USDA=8.333
NC_035102.1	16910170	.	C	T	.	.	MAF_USDA=2.459
NC_035102.1	16910217	.	C	T	.	.	MAF_USDA=12.5
NC_035102.1	16910232	.	A	G	.	.	MAF_INRAE=2.5
NC_035102.1	16910252	.	G	A	.	.	MAF_USDA=4.167
NC_035102.1	16910380	.	G	A	.	.	MAF_INRAE=12.5
NC_035102.1	16910400	.	A	G	.	.	MAF_INRAE=5.0
NC_035102.1	16910460	.	C	T	.	.	MAF_INRAE=2.532
NC_035102.1	16910481	.	A	T	.	.	MAF_INRAE=13.924
NC_035102.1	16910486	.	G	A	.	.	MAF_INRAE=37.5
NC_035102.1	16910528	.	C	T	.	.	MAF_INRAE=18.333
NC_035102.1	16910560	.	C	A	.	.	MAF_INRAE=2.5
NC_035102.1	16910562	.	C	T	.	.	MAF_INRAE=13.333;MAF_USDA=16.667
NC_035102.1	16910640	.	C	T	.	.	MAF_INRAE=21.667
NC_035102.1	16910663	.	A	G	.	.	MAF_INRAE=49.167
NC_035102.1	16910667	.	G	A	.	.	MAF_INRAE=49.167
NC_035102.1	16910670	.	C	A	.	.	MAF_INRAE=49.167
NC_035102.1	16910672	.	A	C	.	.	MAF_INRAE=49.167
NC_035102.1	16910680	.	G	T	.	.	MAF_INRAE=50.0
NC_035102.1	16910681	.	G	T	.	.	MAF_INRAE=50.0
NC_035102.1	16910693	.	A	G	.	.	MAF_INRAE=4.167
NC_035102.1	16910699	.	G	A	.	.	MAF_INRAE=6.667;MAF_USDA=29.167
NC_035102.1	16910778	.	C	A	.	.	MAF_INRAE=2.5
NC_035102.1	16910784	.	G	A	.	.	MAF_USDA=4.762
NC_035102.1	16916041	.	C	T	.	.	MAF_USDA=6.25
NC_035102.1	16916077	.	G	C	.	.	MAF_USDA=2.976
NC_035102.1	16916086	.	T	C	.	.	MAF_USDA=2.353
NC_035102.1	16916138	.	C	T	.	.	MAF_USDA=6.557
NC_035102.1	16916144	.	G	A	.	.	MAF_USDA=2.459
NC_035102.1	16916175	.	A	G	.	.	MAF_INRAE=2.632
NC_035102.1	16916289	.	T	A	.	.	MAF_INRAE=12.5
NC_035102.1	16918538	.	T	C	.	.	MAF_USDA=6.25
NC_035102.1	16918550	.	C	T	.	.	MAF_INRAE=6.667
NC_035102.1	16918625	.	G	T	.	.	MAF_USDA=2.459
NC_035102.1	16918653	.	C	T	.	.	MAF_USDA=2.459
NC_035102.1	16918660	.	A	T	.	.	MAF_USDA=6.25
NC_035102.1	16918776	.	G	A	.	.	MAF_USDA=2.459
NC_035102.1	16918814	.	G	T	.	.	MAF_USDA=3.279
NC_035102.1	16918851	.	C	A	.	.	MAF_INRAE=3.333;MAF_USDA=4.118
NC_035102.1	16918875	.	TA	TT	.	.	MAF_USDA=16.667
NC_035102.1	16918882	.	G	A	.	.	MAF_USDA=7.059
NC_035102.1	16918897	.	C	T	.	.	MAF_USDA=2.459
NC_035102.1	16918916	.	G	A	.	.	MAF_USDA=3.279
NC_035102.1	16918952	.	C	T	.	.	MAF_USDA=8.333
NC_035102.1	16918968	.	T	C	.	.	MAF_USDA=10.417
NC_035102.1	16919886	.	C	T	.	.	MAF_INRAE=5.833;MAF_USDA=10.417
NC_035102.1	16919900	.	C	T	.	.	MAF_INRAE=8.333;MAF_USDA=8.333
NC_035102.1	16919901	.	A	G	.	.	MAF_USDA=1.639
NC_035102.1	16920099	.	G	A	.	.	MAF_INRAE=2.632;MAF_USDA=4.098
NC_035102.1	16920110	.	G	T	.	.	MAF_INRAE=8.228
NC_035102.1	16920284	.	C	T	.	.	MAF_INRAE=8.861;MAF_USDA=16.667
NC_035102.1	16920297	.	C	T	.	.	MAF_INRAE=14.167
NC_035102.1	16920324	.	A	C	.	.	MAF_INRAE=6.667
NC_035102.1	16920326	.	A	G	.	.	MAF_INRAE=48.333
NC_035102.1	16920337	.	G	A	.	.	MAF_INRAE=46.667
NC_035102.1	16920347	.	T	A	.	.	MAF_INRAE=6.667
NC_035102.1	16920370	.	T	G	.	.	MAF_INRAE=13.333
NC_035102.1	16920386	.	G	A	.	.	MAF_INRAE=47.5
NC_035102.1	16920387	.	C	A	.	.	MAF_INRAE=47.5
NC_035102.1	16920389	.	C	T	.	.	MAF_INRAE=1.667
NC_035102.1	16920527	.	C	T	.	.	MAF_INRAE=2.5
NC_035102.1	16920567	.	C	T	.	.	MAF_USDA=22.917
NC_035102.1	16920657	.	G	A	.	.	MAF_INRAE=3.333
NC_035102.1	16920890	.	A	C	.	.	MAF_USDA=2.459
NC_035102.1	16920941	.	T	C	.	.	MAF_USDA=2.083
NC_035102.1	16920949	.	G	T	.	.	MAF_USDA=4.118
NC_035102.1	16920966	.	G	A	.	.	MAF_USDA=6.25
NC_035102.1	16921010	.	T	A	.	.	MAF_USDA=4.098
NC_035102.1	16921011	.	G	T	.	.	MAF_USDA=4.098
NC_035102.1	16921017	.	GTCTATAA	GTCTATAC	.	.	MAF_USDA=4.167
NC_035102.1	16921162	.	GTCTA	GTCTC	.	.	MAF_USDA=11.364
NC_035102.1	16927071	.	C	A	.	.	MAF_USDA=6.25
NC_035102.1	16927204	.	G	A	.	.	MAF_INRAE=5.833
NC_035102.1	16927209	.	G	C	.	.	MAF_INRAE=5.833
NC_035102.1	16927279	.	A	C	.	.	MAF_USDA=16.667
NC_035102.1	16927303	.	A	G	.	.	MAF_USDA=27.083
NC_035102.1	16927324	.	C	T	.	.	MAF_USDA=8.333
NC_035102.1	16927395	.	T	C	.	.	MAF_USDA=12.5
NC_035102.1	16927430	.	A	T	.	.	MAF_USDA=4.167
NC_035102.1	16927593	.	A	G	.	.	MAF_USDA=8.333
NC_035102.1	16927785	.	TCCAGTCTG	TCCAGTCTA	.	.	MAF_USDA=20.833
NC_035102.1	16927808	.	A	T	.	.	MAF_USDA=6.25
NC_035102.1	16927834	.	G	T	.	.	MAF_INRAE=4.167;MAF_USDA=5.294
NC_035102.1	16927851	.	T	C	.	.	MAF_USDA=2.459
NC_035102.1	16927866	.	A	C	.	.	MAF_USDA=2.459
NC_035102.1	16927868	.	T	G	.	.	MAF_USDA=3.279
NC_035102.1	16927893	.	A	G	.	.	MAF_USDA=4.918
NC_035102.1	16927903	.	A	G	.	.	MAF_USDA=4.098
NC_035102.1	16927906	.	T	C	.	.	MAF_USDA=4.918
NC_035102.1	16927907	.	C	T	.	.	MAF_USDA=9.836
NC_035102.1	16927913	.	C	T	.	.	MAF_INRAE=2.632;MAF_USDA=8.824
NC_035102.1	16927917	.	G	A	.	.	MAF_USDA=4.918
NC_035102.1	16927918	.	C	T	.	.	MAF_USDA=12.941
NC_035102.1	16927922	.	C	T	.	.	MAF_USDA=16.471
NC_035102.1	16928018	.	A	C	.	.	MAF_USDA=9.016
NC_035102.1	16930273	.	C	T	.	.	MAF_USDA=20.833
NC_035102.1	16930286	.	T	C	.	.	MAF_USDA=25.0
NC_035102.1	16930300	.	A	C	.	.	MAF_USDA=2.353
NC_035102.1	16930303	.	A	C	.	.	MAF_USDA=6.471
NC_035102.1	16930305	.	A	T	.	.	MAF_USDA=27.059
NC_035102.1	16930383	.	C	A	.	.	MAF_USDA=2.459
NC_035102.1	16930385	.	A	G	.	.	MAF_USDA=5.738
NC_035102.1	16930401	.	G	T	.	.	MAF_USDA=2.459
NC_035102.1	16930481	.	A	T	.	.	MAF_INRAE=1.667;MAF_USDA=1.639
NC_035102.1	16930506	.	T	A	.	.	MAF_INRAE=5.833;MAF_USDA=11.765
NC_035102.1	16930524	.	A	T	.	.	MAF_USDA=4.118
NC_035102.1	16930529	.	A	G	.	.	MAF_INRAE=2.5
NC_035102.1	16930563	.	C	T	.	.	MAF_USDA=14.583
NC_035102.1	16930659	.	C	T	.	.	MAF_INRAE=2.632;MAF_USDA=6.25
NC_035102.1	16931173	.	C	T	.	.	MAF_INRAE=2.632;MAF_USDA=16.667
NC_035102.1	16931226	.	G	C	.	.	MAF_INRAE=3.333;MAF_USDA=14.583
NC_035102.1	16931262	.	A	G	.	.	MAF_INRAE=10.0
NC_035102.1	16931274	.	G	A	.	.	MAF_INRAE=42.5
NC_035102.1	16931334	.	C	T	.	.	MAF_USDA=4.918
NC_035102.1	16931344	.	G	T	.	.	MAF_USDA=5.294
NC_035102.1	16931345	.	A	G	.	.	MAF_USDA=2.459
NC_035102.1	16931379	.	G	A	.	.	MAF_USDA=7.377
NC_035102.1	16931401	.	C	T	.	.	MAF_INRAE=45.833
NC_035102.1	16931424	.	C	T	.	.	MAF_INRAE=35.833
NC_035102.1	16931425	.	G	T	.	.	MAF_INRAE=47.5
NC_035102.1	16931465	.	C	T	.	.	MAF_INRAE=2.632
NC_035102.1	16931482	.	CT	CC	.	.	MAF_USDA=8.333
NC_035102.1	16931519	.	G	A	.	.	MAF_INRAE=19.167
NC_035102.1	16931526	.	A	C	.	.	MAF_INRAE=39.167
NC_035102.1	16931531	.	G	T	.	.	MAF_INRAE=1.667;MAF_USDA=7.377
NC_035102.1	16931560	.	T	G	.	.	MAF_INRAE=8.228;MAF_USDA=16.667
NC_035102.1	16931563	.	C	T	.	.	MAF_INRAE=25.833
NC_035102.1	16931642	.	C	A	.	.	MAF_USDA=6.557
NC_035102.1	16931674	.	G	A	.	.	MAF_INRAE=7.5;MAF_USDA=18.75
NC_035102.1	16931676	.	A	G	.	.	MAF_INRAE=7.5
NC_035102.1	16931677	.	G	C	.	.	MAF_INRAE=2.5
NC_035102.1	16931703	.	T	C	.	.	MAF_INRAE=5.833
NC_035102.1	16931743	.	A	G	.	.	MAF_INRAE=3.333
NC_035102.1	16931790	.	A	G	.	.	MAF_INRAE=1.667
NC_035102.1	16932202	.	G	A	.	.	MAF_INRAE=6.667;MAF_USDA=16.667
NC_035102.1	16932204	.	A	G	.	.	MAF_INRAE=6.667
NC_035102.1	16932231	.	T	C	.	.	MAF_INRAE=4.167
NC_035102.1	16932271	.	A	G	.	.	MAF_INRAE=2.5
NC_035102.1	16932305	.	T	A	.	.	MAF_USDA=2.459
NC_035102.1	16932563	.	G	C	.	.	MAF_INRAE=8.228
NC_035102.1	16932572	.	T	G	.	.	MAF_INRAE=22.785
NC_035102.1	16932666	.	T	C	.	.	MAF_USDA=5.738
NC_035102.1	16934840	.	T	G	.	.	MAF_USDA=9.091
NC_035102.1	16934989	.	G	T	.	.	MAF_USDA=43.75
NC_035102.1	16935077	.	A	C	.	.	MAF_USDA=12.5
NC_035102.1	16935100	.	GTCTGT	GTCTGC	.	.	MAF_USDA=10.417
NC_035102.1	16935159	.	GC	GT	.	.	MAF_USDA=27.083
NC_035102.1	16935465	.	C	T	.	.	MAF_USDA=10.417
NC_035102.1	16935569	.	G	T	.	.	MAF_USDA=12.5
NC_035102.1	16935633	.	C	T	.	.	MAF_USDA=16.667
NC_035102.1	16935787	.	C	T	.	.	MAF_USDA=4.167
NC_035102.1	16937983	.	A	T	.	.	MAF_USDA=45.652
NC_035102.1	16937992	.	T	C	.	.	MAF_USDA=43.478
NC_035102.1	16938104	.	A	G	.	.	MAF_USDA=4.098
NC_035102.1	16938137	.	G	A	.	.	MAF_USDA=14.583
NC_035102.1	16938251	.	G	A	.	.	MAF_USDA=14.583
NC_035102.1	16938268	.	T	A	.	.	MAF_USDA=27.083
NC_035102.1	16938280	.	A	C	.	.	MAF_USDA=43.75
NC_035102.1	16938286	.	A	G	.	.	MAF_USDA=18.75
NC_035102.1	16938299	.	A	G	.	.	MAF_USDA=12.5
NC_035102.1	16938315	.	A	T	.	.	MAF_USDA=12.5
NC_035102.1	16938316	.	C	G	.	.	MAF_USDA=12.5
NC_035102.1	16938319	.	A	C	.	.	MAF_USDA=12.5
NC_035102.1	16938321	.	C	G	.	.	MAF_USDA=12.5
NC_035102.1	16938408	.	G	T	.	.	MAF_INRAE=3.333
NC_035102.1	16938475	.	T	C	.	.	MAF_INRAE=12.5
NC_035102.1	16938513	.	A	T	.	.	MAF_INRAE=11.667
NC_035102.1	16938560	.	C	G	.	.	MAF_INRAE=7.5
NC_035102.1	16938671	.	A	C	.	.	MAF_INRAE=18.333
NC_035102.1	16938785	.	C	T	.	.	MAF_INRAE=1.667;MAF_USDA=2.083
NC_035102.1	16938854	.	G	A	.	.	MAF_INRAE=1.667
NC_035102.1	16938868	.	G	A	.	.	MAF_INRAE=16.667
NC_035102.1	16938889	.	G	A	.	.	MAF_USDA=2.083
NC_035102.1	16938903	.	G	A	.	.	MAF_INRAE=28.333
NC_035102.1	16938904	.	C	T	.	.	MAF_INRAE=2.5
NC_035102.1	16938987	.	G	A	.	.	MAF_INRAE=5.833;MAF_USDA=12.5
NC_035102.1	16939009	.	G	A	.	.	MAF_INRAE=28.333
NC_035102.1	16939059	.	G	T	.	.	MAF_INRAE=26.667
NC_035102.1	16939071	.	C	T	.	.	MAF_INRAE=15.833
NC_035102.1	16939075	.	G	A	.	.	MAF_INRAE=26.667
NC_035102.1	16939078	.	G	T	.	.	MAF_INRAE=2.5
NC_035102.1	16939100	.	C	T	.	.	MAF_USDA=2.083
NC_035102.1	16939119	.	T	G	.	.	MAF_INRAE=33.333
NC_035102.1	16939133	.	A	C	.	.	MAF_INRAE=49.167
NC_035102.1	16939136	.	G	T	.	.	MAF_INRAE=2.632
NC_035102.1	16939214	.	G	T	.	.	MAF_INRAE=2.5
NC_035102.1	16939248	.	C	T	.	.	MAF_INRAE=8.228;MAF_USDA=9.836
NC_035102.1	16939249	.	G	A	.	.	MAF_INRAE=25.833
NC_035102.1	16939255	.	G	A	.	.	MAF_USDA=3.279
NC_035102.1	16939267	.	A	G	.	.	MAF_INRAE=8.333
NC_035102.1	16939274	.	G	A	.	.	MAF_USDA=1.639
NC_035102.1	16939291	.	C	T	.	.	MAF_INRAE=15.0
NC_035102.1	16939327	.	G	A	.	.	MAF_USDA=6.25
NC_035102.1	16939328	.	G	C	.	.	MAF_INRAE=35.833
NC_035102.1	16939330	.	C	T	.	.	MAF_INRAE=16.667;MAF_USDA=4.706
NC_035102.1	16939356	.	C	A	.	.	MAF_INRAE=35.833;MAF_USDA=27.647
NC_035102.1	16939374	.	T	A	.	.	MAF_INRAE=15.19;MAF_USDA=17.647
NC_035102.1	16939402	.	T	C	.	.	MAF_INRAE=25.0
NC_035102.1	16939406	.	C	T	.	.	MAF_INRAE=16.667;MAF_USDA=5.882
NC_035102.1	16939408	.	T	C	.	.	MAF_INRAE=25.833
NC_035102.1	16939503	.	A	G	.	.	MAF_INRAE=24.167
NC_035102.1	16939508	.	C	T	.	.	MAF_INRAE=50.0
NC_035102.1	16939509	.	C	T	.	.	MAF_USDA=4.706
NC_035102.1	16939510	.	A	C	.	.	MAF_INRAE=30.0
NC_035102.1	16939516	.	C	G	.	.	MAF_USDA=7.377
NC_035102.1	16939520	.	G	T	.	.	MAF_INRAE=15.0;MAF_USDA=3.571
NC_035102.1	16939543	.	T	C	.	.	MAF_INRAE=25.0;MAF_USDA=26.471
NC_035102.1	16939568	.	A	C	.	.	MAF_INRAE=13.333
NC_035102.1	16939598	.	A	T	.	.	MAF_USDA=6.471
NC_035102.1	16939615	.	C	A	.	.	MAF_USDA=4.706
NC_035102.1	16939618	.	A	T	.	.	MAF_USDA=10.588
NC_035102.1	16939620	.	C	G	.	.	MAF_USDA=5.882
NC_035102.1	16939654	.	A	C	.	.	MAF_INRAE=16.667;MAF_USDA=10.417
NC_035102.1	16939679	.	T	C	.	.	MAF_USDA=22.917
NC_035102.1	16939681	.	A	C	.	.	MAF_USDA=22.917
NC_035102.1	16939706	.	C	A	.	.	MAF_INRAE=7.895;MAF_USDA=8.824
NC_035102.1	16939711	.	T	C	.	.	MAF_INRAE=2.5
NC_035102.1	16939712	.	G	T	.	.	MAF_INRAE=2.5
NC_035102.1	16939718	.	G	A	.	.	MAF_USDA=8.333
NC_035102.1	16939724	.	A	G	.	.	MAF_USDA=13.529
NC_035102.1	16939727	.	T	G	.	.	MAF_INRAE=37.5
NC_035102.1	16939732	.	A	C	.	.	MAF_USDA=47.917
NC_035102.1	16939736	.	C	G	.	.	MAF_USDA=25.0
NC_035102.1	16939771	.	C	T	.	.	MAF_USDA=4.918
NC_035102.1	16939785	.	C	G	.	.	MAF_USDA=7.377
NC_035102.1	16939792	.	G	A	.	.	MAF_USDA=4.918
NC_035102.1	16939811	.	C	T	.	.	MAF_INRAE=14.167
NC_035102.1	16939816	.	G	A	.	.	MAF_INRAE=16.667;MAF_USDA=7.059
NC_035102.1	16939822	.	C	T	.	.	MAF_INRAE=22.5;MAF_USDA=27.647
NC_035102.1	16939823	.	G	A	.	.	MAF_INRAE=16.667;MAF_USDA=7.059
NC_035102.1	16939851	.	C	A	.	.	MAF_INRAE=13.333
NC_035102.1	16939852	.	A	G	.	.	MAF_INRAE=5.0;MAF_USDA=2.083
NC_035102.1	16939863	.	G	T	.	.	MAF_USDA=10.417
NC_035102.1	16939870	.	G	T	.	.	MAF_USDA=6.78
NC_035102.1	16939871	.	G	A	.	.	MAF_USDA=6.627
NC_035102.1	16939901	.	G	T	.	.	MAF_INRAE=18.333
NC_035102.1	16939905	.	C	A	.	.	MAF_USDA=2.459
NC_035102.1	16939923	.	A	T	.	.	MAF_INRAE=12.5
NC_035102.1	16939939	.	C	A	.	.	MAF_INRAE=24.167
NC_035102.1	16939953	.	C	T	.	.	MAF_INRAE=8.228;MAF_USDA=12.5
NC_035102.1	16939964	.	G	C	.	.	MAF_INRAE=2.5
NC_035102.1	16939966	.	A	C	.	.	MAF_INRAE=17.5
NC_035102.1	16939995	.	G	A	.	.	MAF_INRAE=8.228
NC_035102.1	16940000	.	A	G	.	.	MAF_INRAE=33.333
NC_035102.1	16940015	.	G	A	.	.	MAF_INRAE=30.833
NC_035102.1	16940024	.	T	C	.	.	MAF_INRAE=48.333
NC_035102.1	16940044	.	T	G	.	.	MAF_INRAE=20.833
NC_035102.1	16940059	.	C	T	.	.	MAF_INRAE=7.5
NC_035102.1	16940081	.	A	C	.	.	MAF_INRAE=5.0
NC_035102.1	16940104	.	C	T	.	.	MAF_INRAE=2.5
NC_035102.1	16940133	.	A	C	.	.	MAF_INRAE=5.833;MAF_USDA=2.459
NC_035102.1	16940136	.	A	G	.	.	MAF_INRAE=5.833;MAF_USDA=4.918
NC_035102.1	16940137	.	G	T	.	.	MAF_USDA=1.639
NC_035102.1	16940143	.	C	T	.	.	MAF_INRAE=5.833;MAF_USDA=5.738
NC_035102.1	16940144	.	C	T	.	.	MAF_INRAE=15.0;MAF_USDA=14.706
NC_035102.1	16940145	.	G	A	.	.	MAF_INRAE=15.833
NC_035102.1	16940226	.	A	C	.	.	MAF_INRAE=39.474
NC_035102.1	16940251	.	T	A	.	.	MAF_USDA=1.695
NC_035102.1	16940257	.	G	A	.	.	MAF_USDA=5.085
NC_035102.1	16940282	.	A	G	.	.	MAF_USDA=1.724
NC_035102.1	16940287	.	T	C	.	.	MAF_USDA=3.448
NC_035102.1	16940308	.	T	A	.	.	MAF_USDA=20.833
NC_035102.1	16940349	.	A	G	.	.	MAF_INRAE=24.167;MAF_USDA=16.393
NC_035102.1	16940361	.	G	C	.	.	MAF_INRAE=6.962;MAF_USDA=8.197
NC_035102.1	16940371	.	T	C	.	.	MAF_USDA=5.738
NC_035102.1	16940388	.	C	T	.	.	MAF_INRAE=2.5
NC_035102.1	16940405	.	T	A	.	.	MAF_INRAE=19.167
NC_035102.1	16940411	.	C	A	.	.	MAF_INRAE=29.167;MAF_USDA=27.869
NC_035102.1	16940426	.	A	G	.	.	MAF_INRAE=12.5
NC_035102.1	16940433	.	T	G	.	.	MAF_INRAE=30.833
NC_035102.1	16940448	.	G	A	.	.	MAF_INRAE=30.0
NC_035102.1	16940473	.	T	A	.	.	MAF_INRAE=1.667
NC_035102.1	16940474	.	A	T	.	.	MAF_INRAE=39.167
NC_035102.1	16940483	.	C	T	.	.	MAF_INRAE=32.5
NC_035102.1	16940493	.	A	G	.	.	MAF_INRAE=2.632
NC_035102.1	16940498	.	A	G	.	.	MAF_INRAE=1.899
NC_035102.1	16940502	.	G	T	.	.	MAF_INRAE=15.0
NC_035102.1	16940507	.	A	G	.	.	MAF_INRAE=46.667
NC_035102.1	16940511	.	C	A	.	.	MAF_INRAE=30.833
NC_035102.1	16940559	.	G	A	.	.	MAF_USDA=20.833
NC_035102.1	16940565	.	C	A	.	.	MAF_INRAE=1.667
NC_035102.1	16940579	.	C	T	.	.	MAF_INRAE=20.0
NC_035102.1	16940620	.	G	A	.	.	MAF_INRAE=27.5
NC_035102.1	16940633	.	A	G	.	.	MAF_INRAE=14.167
NC_035102.1	16940701	.	T	G	.	.	MAF_INRAE=45.0
NC_035102.1	16940758	.	C	T	.	.	MAF_INRAE=17.5
NC_035102.1	16940805	.	C	A	.	.	MAF_INRAE=2.632
NC_035102.1	16940821	.	C	A	.	.	MAF_INRAE=19.167
NC_035102.1	16940840	.	A	C	.	.	MAF_INRAE=14.167
NC_035102.1	16940857	.	A	T	.	.	MAF_INRAE=8.228;MAF_USDA=16.667
NC_035102.1	16940864	.	C	A	.	.	MAF_INRAE=3.333;MAF_USDA=14.583
NC_035102.1	16940876	.	G	T	.	.	MAF_USDA=6.25
NC_035102.1	16940892	.	C	T	.	.	MAF_INRAE=32.5
NC_035102.1	16940900	.	T	G	.	.	MAF_USDA=2.083
NC_035102.1	16940901	.	T	A	.	.	MAF_INRAE=31.667;MAF_USDA=12.5
NC_035102.1	16940948	.	A	C	.	.	MAF_USDA=2.273
NC_035102.1	16940956	.	G	T	.	.	MAF_USDA=2.273
NC_035102.1	16940960	.	G	T	.	.	MAF_INRAE=2.632;MAF_USDA=27.083
NC_035102.1	16940975	.	T	G	.	.	MAF_INRAE=39.167
NC_035102.1	16940981	.	G	T	.	.	MAF_INRAE=36.667
NC_035102.1	16940984	.	C	T	.	.	MAF_INRAE=49.167
NC_035102.1	16940991	.	T	C	.	.	MAF_INRAE=33.333
NC_035102.1	16940992	.	C	T	.	.	MAF_INRAE=34.167
NC_035102.1	16941007	.	A	C	.	.	MAF_USDA=8.333
NC_035102.1	16941035	.	T	A	.	.	MAF_INRAE=50.0
NC_035102.1	16941053	.	A	G	.	.	MAF_INRAE=34.167
NC_035102.1	16941054	.	C	T	.	.	MAF_INRAE=2.5
NC_035102.1	16941058	.	T	C	.	.	MAF_INRAE=50.0
NC_035102.1	16941081	.	G	T	.	.	MAF_INRAE=1.667
NC_035102.1	16941093	.	G	C	.	.	MAF_INRAE=2.632
NC_035102.1	16941207	.	G	T	.	.	MAF_INRAE=1.667
NC_035102.1	16941209	.	C	T	.	.	MAF_USDA=2.083
NC_035102.1	16941235	.	C	T	.	.	MAF_INRAE=26.316
NC_035102.1	16941509	.	G	T	.	.	MAF_USDA=33.333
NC_035102.1	16941510	.	A	C	.	.	MAF_USDA=3.279
NC_035102.1	16941533	.	C	T	.	.	MAF_INRAE=2.5;MAF_USDA=7.377
NC_035102.1	16941568	.	T	G	.	.	MAF_USDA=18.75
NC_035102.1	16941601	.	C	A	.	.	MAF_INRAE=16.667
NC_035102.1	16941641	.	A	C	.	.	MAF_INRAE=5.0
NC_035102.1	16941657	.	A	T	.	.	MAF_INRAE=2.632
NC_035102.1	16941670	.	A	G	.	.	MAF_INRAE=10.0
NC_035102.1	16941683	.	G	A	.	.	MAF_INRAE=1.899
NC_035102.1	16941686	.	A	G	.	.	MAF_INRAE=13.333;MAF_USDA=1.639
NC_035102.1	16941712	.	C	T	.	.	MAF_USDA=20.588
NC_035102.1	16941747	.	G	A	.	.	MAF_INRAE=7.895;MAF_USDA=12.5
NC_035102.1	16941878	.	G	A	.	.	MAF_USDA=4.706
NC_035102.1	16941904	.	C	T	.	.	MAF_USDA=8.333
NC_035102.1	16941939	.	T	C	.	.	MAF_USDA=10.417
NC_035102.1	16942012	.	T	C	.	.	MAF_USDA=13.043
NC_035102.1	16942444	.	T	C	.	.	MAF_INRAE=7.895;MAF_USDA=12.5
NC_035102.1	16942556	.	A	T	.	.	MAF_USDA=14.583
NC_035102.1	16942561	.	A	T	.	.	MAF_INRAE=1.667
NC_035102.1	16942585	.	T	G	.	.	MAF_INRAE=2.632
NC_035102.1	16942644	.	C	A	.	.	MAF_INRAE=2.632
NC_035102.1	16942749	.	A	G	.	.	MAF_INRAE=2.5
NC_035102.1	16942809	.	C	A	.	.	MAF_INRAE=48.333
NC_035102.1	16942828	.	C	T	.	.	MAF_INRAE=1.667
NC_035102.1	16942833	.	C	G	.	.	MAF_INRAE=10.833
NC_035102.1	16942835	.	C	T	.	.	MAF_INRAE=24.051
NC_035102.1	16942853	.	C	T	.	.	MAF_INRAE=42.5
NC_035102.1	16942877	.	C	T	.	.	MAF_USDA=6.25
NC_035102.1	16942897	.	C	G	.	.	MAF_INRAE=2.632
NC_035102.1	16942937	.	G	A	.	.	MAF_INRAE=2.632
NC_035102.1	16942959	.	A	G	.	.	MAF_INRAE=8.333
NC_035102.1	16942974	.	G	T	.	.	MAF_INRAE=10.833
NC_035102.1	16943009	.	G	A	.	.	MAF_INRAE=2.5
NC_035102.1	16943025	.	G	T	.	.	MAF_INRAE=2.632
NC_035102.1	16943081	.	A	G	.	.	MAF_INRAE=1.667
NC_035102.1	16943087	.	T	C	.	.	MAF_INRAE=1.667
NC_035102.1	16943095	.	A	G	.	.	MAF_INRAE=5.063
NC_035102.1	16943115	.	A	G	.	.	MAF_INRAE=2.632;MAF_USDA=10.417
NC_035102.1	16943121	.	T	C	.	.	MAF_INRAE=3.333;MAF_USDA=35.417
NC_035102.1	16943125	.	C	T	.	.	MAF_INRAE=7.5
NC_035102.1	16943128	.	C	G	.	.	MAF_INRAE=30.833
NC_035102.1	16943617	.	G	T	.	.	MAF_INRAE=19.167;MAF_USDA=27.083
NC_035102.1	16943746	.	G	A	.	.	MAF_INRAE=23.333
NC_035102.1	16943881	.	G	A	.	.	MAF_INRAE=7.5
NC_035102.1	16943901	.	G	A	.	.	MAF_INRAE=16.667
NC_035102.1	16944053	.	G	A	.	.	MAF_USDA=1.639
NC_035102.1	16944076	.	A	C	.	.	MAF_USDA=1.639
NC_035102.1	16944142	.	G	A	.	.	MAF_INRAE=25.833
NC_035102.1	16944296	.	A	C	.	.	MAF_INRAE=2.632
NC_035102.1	16944322	.	T	G	.	.	MAF_USDA=2.941
NC_035102.1	16947550	.	A	C	.	.	MAF_INRAE=35.833
NC_035102.1	16947552	.	C	G	.	.	MAF_USDA=1.724
NC_035102.1	16947555	.	A	G	.	.	MAF_INRAE=10.833;MAF_USDA=28.659
NC_035102.1	16947588	.	C	T	.	.	MAF_INRAE=7.5
NC_035102.1	16947592	.	G	A	.	.	MAF_INRAE=2.5
NC_035102.1	16947612	.	T	A	.	.	MAF_INRAE=15.0
NC_035102.1	16947640	.	A	C	.	.	MAF_INRAE=4.167
NC_035102.1	16947658	.	T	C	.	.	MAF_INRAE=49.167
NC_035102.1	16947708	.	A	G	.	.	MAF_INRAE=5.0;MAF_USDA=14.583
NC_035102.1	16947713	.	A	G	.	.	MAF_USDA=2.459
NC_035102.1	16947751	.	T	G	.	.	MAF_INRAE=1.667
NC_035102.1	16947759	.	C	T	.	.	MAF_INRAE=6.667
NC_035102.1	16947760	.	G	A	.	.	MAF_INRAE=31.667
NC_035102.1	16947836	.	C	G	.	.	MAF_INRAE=1.667
NC_035102.1	16947862	.	C	A	.	.	MAF_INRAE=10.833
NC_035102.1	16948009	.	G	T	.	.	MAF_USDA=14.583
NC_035102.1	16948026	.	G	A	.	.	MAF_INRAE=3.333
NC_035102.1	16948142	.	C	A	.	.	MAF_USDA=20.833
NC_035102.1	16949142	.	C	T	.	.	MAF_INRAE=2.632
NC_035102.1	16949230	.	T	G	.	.	MAF_INRAE=22.5;MAF_USDA=14.583
NC_035102.1	16949258	.	C	T	.	.	MAF_USDA=1.639
NC_035102.1	16949259	.	T	G	.	.	MAF_USDA=1.639
NC_035102.1	16949270	.	T	C	.	.	MAF_INRAE=33.333
NC_035102.1	16949271	.	G	A	.	.	MAF_INRAE=1.667
NC_035102.1	16949357	.	C	A	.	.	MAF_INRAE=3.333
NC_035102.1	16949363	.	C	A	.	.	MAF_INRAE=42.5
NC_035102.1	16949382	.	C	A	.	.	MAF_INRAE=24.167
NC_035102.1	16949398	.	C	T	.	.	MAF_INRAE=25.0
NC_035102.1	16949406	.	C	G	.	.	MAF_INRAE=40.833
NC_035102.1	16949446	.	C	G	.	.	MAF_INRAE=5.0
NC_035102.1	16949460	.	T	A	.	.	MAF_INRAE=5.0;MAF_USDA=5.882
NC_035102.1	16949466	.	T	G	.	.	MAF_INRAE=5.0
NC_035102.1	16949523	.	G	A	.	.	MAF_USDA=22.917
NC_035102.1	16949605	.	T	A	.	.	MAF_INRAE=14.167;MAF_USDA=6.557
NC_035102.1	16949607	.	G	A	.	.	MAF_USDA=1.639
NC_035102.1	16949608	.	C	A	.	.	MAF_USDA=4.098
NC_035102.1	16949625	.	T	G	.	.	MAF_USDA=5.738
NC_035102.1	16949825	.	C	T	.	.	MAF_INRAE=28.333
NC_035102.1	16949850	.	A	T	.	.	MAF_INRAE=15.833
NC_035102.1	16950165	.	A	T	.	.	MAF_USDA=50.0
NC_035102.1	16950248	.	T	C	.	.	MAF_USDA=10.87
NC_035102.1	16950491	.	G	A	.	.	MAF_USDA=9.016
NC_035102.1	16950846	.	C	T	.	.	MAF_USDA=1.639
NC_035102.1	16950847	.	C	A	.	.	MAF_USDA=9.091
NC_035102.1	16950884	.	G	T	.	.	MAF_USDA=1.639
NC_035102.1	16950898	.	G	A	.	.	MAF_USDA=7.377
NC_035102.1	16950903	.	T	A	.	.	MAF_USDA=12.5
NC_035102.1	16950933	.	C	G	.	.	MAF_USDA=50.0
NC_035102.1	16950939	.	T	G	.	.	MAF_USDA=17.059
NC_035102.1	16950951	.	T	A	.	.	MAF_INRAE=30.833
NC_035102.1	16950952	.	A	T	.	.	MAF_INRAE=5.833
NC_035102.1	16950981	.	G	T	.	.	MAF_USDA=3.529
NC_035102.1	16950988	.	C	T	.	.	MAF_INRAE=35.0
NC_035102.1	16951033	.	C	G	.	.	MAF_INRAE=27.5
NC_035102.1	16951034	.	T	C	.	.	MAF_INRAE=25.0;MAF_USDA=12.353
NC_035102.1	16951057	.	C	T	.	.	MAF_USDA=4.918
NC_035102.1	16951070	.	C	T	.	.	MAF_USDA=22.917
NC_035102.1	16951113	.	A	G	.	.	MAF_USDA=2.459
NC_035102.1	16951139	.	G	T	.	.	MAF_USDA=1.639
NC_035102.1	16951249	.	A	T	.	.	MAF_USDA=9.016
NC_035102.1	16951315	.	A	G	.	.	MAF_USDA=22.917
NC_035102.1	16951343	.	C	G	.	.	MAF_USDA=8.824
NC_035102.1	16951378	.	G	A	.	.	MAF_USDA=8.824
NC_035102.1	16951398	.	G	T	.	.	MAF_USDA=29.167
NC_035102.1	16951410	.	A	G	.	.	MAF_USDA=45.455
NC_035102.1	16953861	.	C	T	.	.	MAF_USDA=15.217
NC_035102.1	16953904	.	C	T	.	.	MAF_USDA=32.143
NC_035102.1	16953910	.	T	C	.	.	MAF_USDA=13.529
NC_035102.1	16953944	.	T	C	.	.	MAF_USDA=30.588
NC_035102.1	16953955	.	C	T	.	.	MAF_USDA=12.353
NC_035102.1	16954030	.	C	A	.	.	MAF_USDA=12.353
NC_035102.1	16954072	.	T	G	.	.	MAF_USDA=27.083
NC_035102.1	16954135	.	A	G	.	.	MAF_INRAE=21.667;MAF_USDA=20.588
NC_035102.1	16954144	.	A	T	.	.	MAF_INRAE=22.5;MAF_USDA=21.176
NC_035102.1	16954162	.	C	A	.	.	MAF_INRAE=4.167;MAF_USDA=6.25
NC_035102.1	16954363	.	C	G	.	.	MAF_USDA=15.217
NC_035102.1	16954377	.	C	A	.	.	MAF_USDA=23.913
NC_035102.1	16954400	.	A	G	.	.	MAF_INRAE=3.333
NC_035102.1	16954409	.	A	G	.	.	MAF_INRAE=2.5
NC_035102.1	16954410	.	A	T	.	.	MAF_INRAE=3.333
NC_035102.1	16954418	.	A	G	.	.	MAF_INRAE=43.333
NC_035102.1	16954419	.	T	C	.	.	MAF_INRAE=6.667
NC_035102.1	16954432	.	C	G	.	.	MAF_INRAE=2.5
NC_035102.1	16954451	.	C	T	.	.	MAF_INRAE=27.5
NC_035102.1	16954455	.	A	C	.	.	MAF_INRAE=21.667
NC_035102.1	16954459	.	T	A	.	.	MAF_INRAE=13.333
NC_035102.1	16954464	.	A	C	.	.	MAF_INRAE=7.5
NC_035102.1	16954472	.	T	C	.	.	MAF_USDA=2.459
NC_035102.1	16954494	.	G	C	.	.	MAF_INRAE=4.167;MAF_USDA=10.417
NC_035102.1	16954498	.	G	T	.	.	MAF_INRAE=38.333
NC_035102.1	16954509	.	A	C	.	.	MAF_USDA=4.918
NC_035102.1	16954511	.	A	G	.	.	MAF_USDA=1.639
NC_035102.1	16954533	.	C	T	.	.	MAF_INRAE=1.667
NC_035102.1	16954600	.	T	C	.	.	MAF_USDA=2.459
NC_035102.1	16954631	.	A	C	.	.	MAF_INRAE=7.5
NC_035102.1	16956236	.	C	T	.	.	MAF_USDA=1.639
NC_035102.1	16956249	.	C	T	.	.	MAF_USDA=15.882
NC_035102.1	16956254	.	C	T	.	.	MAF_USDA=8.333
NC_035102.1	16956275	.	G	T	.	.	MAF_USDA=5.294
NC_035102.1	16956278	.	A	G	.	.	MAF_USDA=12.353
NC_035102.1	16956304	.	G	A	.	.	MAF_USDA=15.294
NC_035102.1	16956327	.	T	A	.	.	MAF_USDA=12.353
NC_035102.1	16956375	.	T	C	.	.	MAF_USDA=30.0
NC_035102.1	16956381	.	G	T	.	.	MAF_USDA=1.639
NC_035102.1	16956398	.	A	G	.	.	MAF_USDA=18.235
NC_035102.1	16956415	.	C	T	.	.	MAF_INRAE=1.667
NC_035102.1	16956452	.	C	T	.	.	MAF_INRAE=1.667
NC_035102.1	16956460	.	G	T	.	.	MAF_INRAE=5.696
NC_035102.1	16956522	.	A	G	.	.	MAF_INRAE=5.0
NC_035102.1	16956531	.	C	T	.	.	MAF_INRAE=23.333;MAF_USDA=12.941
NC_035102.1	16956563	.	C	T	.	.	MAF_USDA=1.639
NC_035102.1	16956593	.	C	T	.	.	MAF_USDA=8.333
NC_035102.1	16956609	.	A	T	.	.	MAF_INRAE=1.667;MAF_USDA=2.941
NC_035102.1	16956652	.	C	A	.	.	MAF_INRAE=5.833;MAF_USDA=12.5
NC_035102.1	16956657	.	C	T	.	.	MAF_INRAE=13.333
NC_035102.1	16956675	.	A	G	.	.	MAF_USDA=12.353
NC_035102.1	16956685	.	A	C	.	.	MAF_USDA=10.417
NC_035102.1	16956822	.	A	G	.	.	MAF_USDA=37.5
NC_035102.1	16956833	.	G	A	.	.	MAF_INRAE=20.833
NC_035102.1	16956858	.	T	C	.	.	MAF_INRAE=21.667;MAF_USDA=33.333
NC_035102.1	16956923	.	C	A	.	.	MAF_INRAE=11.667
NC_035102.1	16956944	.	G	A	.	.	MAF_INRAE=34.167;MAF_USDA=43.75
NC_035102.1	16956965	.	C	T	.	.	MAF_INRAE=27.5;MAF_USDA=18.452
NC_035102.1	16956975	.	C	T	.	.	MAF_USDA=8.333
NC_035102.1	16956982	.	A	T	.	.	MAF_INRAE=1.667;MAF_USDA=2.976
NC_035102.1	16956983	.	C	G,T	.	.	MAF_INRAE=2.632;MAF_USDA=1.667
NC_035102.1	16956984	.	G	A	.	.	MAF_USDA=3.279
NC_035102.1	16956989	.	A	T	.	.	MAF_INRAE=3.333
NC_035102.1	16956991	.	A	G	.	.	MAF_INRAE=2.5
NC_035102.1	16957037	.	G	A	.	.	MAF_INRAE=7.895
NC_035102.1	16957060	.	T	G	.	.	MAF_USDA=12.295
NC_035102.1	16957119	.	T	A	.	.	MAF_USDA=4.098
NC_035102.1	16957123	.	G	A	.	.	MAF_INRAE=25.833
NC_035102.1	16957160	.	C	T	.	.	MAF_USDA=8.824
NC_035102.1	16957165	.	T	A	.	.	MAF_INRAE=25.0;MAF_USDA=15.574
NC_035102.1	16957175	.	A	G	.	.	MAF_USDA=1.639
NC_035102.1	16966383	.	A	T	.	.	MAF_USDA=16.667
NC_035102.1	16966411	.	A	C	.	.	MAF_USDA=12.5
NC_035102.1	16967325	.	G	C	.	.	MAF_USDA=29.661
NC_035102.1	16967355	.	C	A	.	.	MAF_USDA=5.932
NC_035102.1	16967461	.	T	C	.	.	MAF_USDA=13.095
NC_035102.1	16967487	.	G	T	.	.	MAF_USDA=1.667
NC_035102.1	16967490	.	C	A	.	.	MAF_USDA=6.667
NC_035102.1	16967543	.	T	G	.	.	MAF_USDA=34.783
NC_035102.1	16967567	.	T	A	.	.	MAF_USDA=29.545
NC_035102.1	16967926	.	T	A	.	.	MAF_USDA=6.818
NC_035102.1	16967942	.	T	C	.	.	MAF_USDA=4.545
NC_035102.1	16967955	.	C	T	.	.	MAF_INRAE=13.333
NC_035102.1	16968019	.	C	A	.	.	MAF_INRAE=18.333
NC_035102.1	16968020	.	T	A	.	.	MAF_INRAE=18.333
NC_035102.1	16968025	.	A	T	.	.	MAF_USDA=2.381
NC_035102.1	16968043	.	T	A	.	.	MAF_INRAE=44.737
NC_035102.1	16968206	.	G	A	.	.	MAF_USDA=1.695
NC_035102.1	16968288	.	G	A	.	.	MAF_USDA=22.917
NC_035102.1	16968300	.	G	A	.	.	MAF_USDA=43.75
NC_035102.1	16968303	.	G	A	.	.	MAF_USDA=1.639
NC_035102.1	16968329	.	T	A	.	.	MAF_USDA=4.098
NC_035102.1	16968412	.	A	T	.	.	MAF_USDA=9.836
NC_035102.1	16968443	.	C	G	.	.	MAF_USDA=2.083
NC_035102.1	16968460	.	A	G	.	.	MAF_INRAE=11.667
NC_035102.1	16968470	.	C	T	.	.	MAF_INRAE=22.5
NC_035102.1	16968484	.	C	G	.	.	MAF_INRAE=23.333
NC_035102.1	16968511	.	A	T	.	.	MAF_INRAE=4.167;MAF_USDA=2.976
NC_035102.1	16968562	.	A	G	.	.	MAF_INRAE=1.667
NC_035102.1	16968652	.	G	T	.	.	MAF_INRAE=31.667;MAF_USDA=25.0
NC_035102.1	16968654	.	G	A	.	.	MAF_USDA=2.083
NC_035102.1	16968682	.	A	C	.	.	MAF_INRAE=35.0
NC_035102.1	16968731	.	C	T	.	.	MAF_USDA=2.459
NC_035102.1	16968739	.	G	A	.	.	MAF_USDA=4.918
NC_035102.1	16968772	.	C	T	.	.	MAF_INRAE=18.333;MAF_USDA=8.235
NC_035102.1	16968785	.	G	A	.	.	MAF_USDA=1.639
NC_035102.1	16968792	.	G	A	.	.	MAF_USDA=5.738
NC_035102.1	16968803	.	T	A	.	.	MAF_USDA=1.639
NC_035102.1	16968888	.	T	C	.	.	MAF_USDA=20.0
NC_035102.1	16971193	.	G	A	.	.	MAF_USDA=14.583
NC_035102.1	16971398	.	G	A	.	.	MAF_INRAE=2.632
NC_035102.1	16971417	.	G	A	.	.	MAF_USDA=3.279
NC_035102.1	16971585	.	G	A	.	.	MAF_INRAE=2.632
NC_035102.1	16971597	.	T	A	.	.	MAF_INRAE=45.0
NC_035102.1	16971774	.	C	T	.	.	MAF_INRAE=1.667
NC_035102.1	16971777	.	G	A	.	.	MAF_INRAE=2.5
NC_035102.1	16971782	.	G	T	.	.	MAF_INRAE=2.5
NC_035102.1	16971801	.	C	T	.	.	MAF_INRAE=2.5
NC_035102.1	16971823	.	C	T	.	.	MAF_USDA=8.333
NC_035102.1	16971825	.	T	A	.	.	MAF_USDA=8.333
NC_035102.1	16971829	.	G	A	.	.	MAF_USDA=20.833
NC_035102.1	16974078	.	A	G	.	.	MAF_USDA=8.333
NC_035102.1	16974101	.	G	A	.	.	MAF_USDA=8.333
NC_035102.1	16974102	.	G	A	.	.	MAF_USDA=6.25
NC_035102.1	16974107	.	T	C	.	.	MAF_USDA=18.75
NC_035102.1	16974117	.	C	T	.	.	MAF_USDA=18.75
NC_035102.1	16974168	.	A	G	.	.	MAF_USDA=8.333
NC_035102.1	16976837	.	T	A	.	.	MAF_USDA=41.667
NC_035102.1	16976921	.	G	T	.	.	MAF_USDA=13.636
NC_035102.1	16977350	.	C	T	.	.	MAF_USDA=12.5
NC_035102.1	16977372	.	G	A	.	.	MAF_INRAE=4.167;MAF_USDA=2.976
NC_035102.1	16977388	.	A	T	.	.	MAF_INRAE=4.167
NC_035102.1	16977393	.	C	A	.	.	MAF_INRAE=1.667;MAF_USDA=1.639
NC_035102.1	16977400	.	G	A	.	.	MAF_INRAE=5.0
NC_035102.1	16977424	.	A	G	.	.	MAF_USDA=3.333
NC_035102.1	16977441	.	G	A	.	.	MAF_INRAE=3.333;MAF_USDA=9.836
NC_035102.1	16977442	.	G	A	.	.	MAF_USDA=4.167
NC_035102.1	16977484	.	A	C	.	.	MAF_INRAE=2.632
NC_035102.1	16977487	.	A	G	.	.	MAF_INRAE=25.833
NC_035102.1	16977548	.	G	A	.	.	MAF_USDA=10.588
NC_035102.1	16977554	.	T	C	.	.	MAF_USDA=24.405
NC_035102.1	16977739	.	A	G	.	.	MAF_INRAE=36.667;MAF_USDA=50.0
NC_035102.1	16977828	.	A	T	.	.	MAF_INRAE=5.833
NC_035102.1	16977833	.	G	A	.	.	MAF_INRAE=5.833
NC_035102.1	16977843	.	C	T	.	.	MAF_INRAE=1.667
NC_035102.1	16977864	.	C	T	.	.	MAF_INRAE=1.667
NC_035102.1	16977865	.	G	T	.	.	MAF_INRAE=1.667
NC_035102.1	16983593	.	G	C	.	.	MAF_USDA=18.182
NC_035102.1	16983666	.	T	C	.	.	MAF_USDA=2.459
NC_035102.1	16983674	.	C	A	.	.	MAF_USDA=7.377
NC_035102.1	16983675	.	G	C	.	.	MAF_USDA=1.639
NC_035102.1	16983941	.	G	C	.	.	MAF_USDA=2.459
NC_035102.1	16983965	.	G	A	.	.	MAF_USDA=2.459
NC_035102.1	16983973	.	C	T	.	.	MAF_USDA=1.639
NC_035102.1	16984016	.	C	T	.	.	MAF_USDA=1.639
NC_035102.1	16984121	.	C	A	.	.	MAF_USDA=13.043
NC_035102.1	16984181	.	A	G	.	.	MAF_USDA=8.333
NC_035102.1	16984247	.	C	T	.	.	MAF_USDA=10.417
NC_035102.1	16984254	.	A	T	.	.	MAF_USDA=8.333
NC_035102.1	16984295	.	A	G	.	.	MAF_INRAE=10.526
NC_035102.1	16984317	.	A	C	.	.	MAF_USDA=6.25
NC_035102.1	16984318	.	G	T	.	.	MAF_USDA=10.417
NC_035102.1	16984319	.	A	T	.	.	MAF_USDA=6.25
NC_035102.1	16984354	.	T	C	.	.	MAF_USDA=1.639
NC_035102.1	16984368	.	C	T	.	.	MAF_USDA=3.279
NC_035102.1	16984372	.	G	T	.	.	MAF_USDA=1.639
NC_035102.1	16984391	.	G	A	.	.	MAF_INRAE=17.722;MAF_USDA=8.235
NC_035102.1	16984474	.	A	G	.	.	MAF_USDA=29.167
NC_035102.1	16984504	.	G	T	.	.	MAF_USDA=6.548
NC_035102.1	16984512	.	T	C	.	.	MAF_USDA=45.833
NC_035102.1	16984817	.	T	C	.	.	MAF_USDA=16.667
NC_035102.1	16984821	.	G	A	.	.	MAF_INRAE=10.0;MAF_USDA=4.167
NC_035102.1	16984862	.	T	A	.	.	MAF_INRAE=27.5
NC_035102.1	16984864	.	A	T	.	.	MAF_INRAE=8.333;MAF_USDA=10.714
NC_035102.1	16984876	.	T	A	.	.	MAF_INRAE=10.0;MAF_USDA=10.714
NC_035102.1	16984878	.	G	C	.	.	MAF_INRAE=15.833;MAF_USDA=20.833
NC_035102.1	16984962	.	G	A	.	.	MAF_USDA=5.085
NC_035102.1	16987856	.	T	G	.	.	MAF_USDA=8.696
NC_035102.1	16987864	.	A	G	.	.	MAF_USDA=10.87
NC_035102.1	16988677	.	C	A	.	.	MAF_INRAE=3.797;MAF_USDA=6.471
NC_035102.1	16988694	.	C	T	.	.	MAF_INRAE=1.667;MAF_USDA=4.918
NC_035102.1	16988698	.	T	A	.	.	MAF_INRAE=2.632;MAF_USDA=6.25
NC_035102.1	16988704	.	G	C	.	.	MAF_USDA=4.918
NC_035102.1	16988759	.	T	G	.	.	MAF_INRAE=1.667
NC_035102.1	16988827	.	C	A	.	.	MAF_USDA=2.459
NC_035102.1	16988887	.	C	A	.	.	MAF_INRAE=34.167
NC_035102.1	16988901	.	T	A	.	.	MAF_INRAE=12.5
NC_035102.1	16988932	.	A	T	.	.	MAF_INRAE=2.5
NC_035102.1	16988980	.	T	A	.	.	MAF_INRAE=21.667
NC_035102.1	16989090	.	T	C	.	.	MAF_INRAE=6.667;MAF_USDA=6.25
NC_035102.1	16989114	.	G	A	.	.	MAF_INRAE=14.167
NC_035102.1	16989134	.	G	A	.	.	MAF_USDA=8.333
NC_035102.1	16989144	.	C	G	.	.	MAF_INRAE=15.0
NC_035102.1	16989150	.	T	C	.	.	MAF_INRAE=31.667
NC_035102.1	16989161	.	C	T	.	.	MAF_INRAE=1.667
NC_035102.1	16989164	.	C	A	.	.	MAF_INRAE=17.5
NC_035102.1	16989197	.	C	T	.	.	MAF_USDA=1.639
NC_035102.1	16989224	.	A	G	.	.	MAF_INRAE=26.667
NC_035102.1	16989248	.	T	C	.	.	MAF_INRAE=4.167;MAF_USDA=10.417
NC_035102.1	16989278	.	A	C	.	.	MAF_INRAE=48.333
NC_035102.1	16990242	.	T	A	.	.	MAF_USDA=6.25
NC_035102.1	16990264	.	T	A	.	.	MAF_INRAE=5.0;MAF_USDA=23.77
NC_035102.1	16990266	.	T	G	.	.	MAF_INRAE=4.167;MAF_USDA=2.459
NC_035102.1	16990267	.	T	G	.	.	MAF_USDA=1.639
NC_035102.1	16990283	.	A	T	.	.	MAF_USDA=2.459
NC_035102.1	16990298	.	G	A	.	.	MAF_USDA=4.167
NC_035102.1	16990364	.	T	A	.	.	MAF_INRAE=8.333;MAF_USDA=9.836
NC_035102.1	16990393	.	T	G	.	.	MAF_USDA=3.279
NC_035102.1	16990445	.	A	T	.	.	MAF_USDA=2.381
NC_035102.1	16990655	.	C	T	.	.	MAF_INRAE=2.632
NC_035102.1	16990760	.	C	T	.	.	MAF_INRAE=5.263
NC_035102.1	16991007	.	C	G	.	.	MAF_USDA=35.417
NC_035102.1	16991055	.	T	G	.	.	MAF_USDA=43.75
NC_035102.1	16991074	.	A	C	.	.	MAF_USDA=16.102
NC_035102.1	16991101	.	T	C	.	.	MAF_USDA=14.407
NC_035102.1	16991107	.	C	A	.	.	MAF_USDA=25.301
NC_035102.1	16991110	.	T	G	.	.	MAF_INRAE=38.333;MAF_USDA=25.904
NC_035102.1	16991136	.	G	A	.	.	MAF_USDA=2.083
NC_035102.1	16991272	.	T	C	.	.	MAF_USDA=50.0
NC_035102.1	16991274	.	C	T	.	.	MAF_USDA=4.918
NC_035102.1	16991348	.	C	T	.	.	MAF_INRAE=36.667
NC_035102.1	16991351	.	A	T	.	.	MAF_INRAE=41.667
NC_035102.1	16991362	.	G	T	.	.	MAF_INRAE=3.333
NC_035102.1	16991388	.	G	A	.	.	MAF_INRAE=43.333
NC_035102.1	16991415	.	G	A	.	.	MAF_INRAE=2.5
NC_035102.1	16991438	.	G	A	.	.	MAF_USDA=7.5
NC_035102.1	16991454	.	G	A	.	.	MAF_INRAE=37.5
NC_035102.1	16991474	.	T	G	.	.	MAF_INRAE=40.0
NC_035102.1	16991476	.	A	G	.	.	MAF_INRAE=37.5
NC_035102.1	16991492	.	T	C	.	.	MAF_INRAE=4.167;MAF_USDA=1.667
NC_035102.1	16991507	.	C	A	.	.	MAF_INRAE=31.667
NC_035102.1	16991517	.	A	G	.	.	MAF_INRAE=9.167
NC_035102.1	16991539	.	A	T	.	.	MAF_INRAE=5.0;MAF_USDA=1.667
NC_035102.1	16991552	.	A	C	.	.	MAF_USDA=20.833
NC_035102.1	16991572	.	T	C	.	.	MAF_USDA=13.043
NC_035102.1	16991573	.	G	T	.	.	MAF_USDA=4.878
NC_035102.1	16991582	.	T	A	.	.	MAF_USDA=2.586
NC_035102.1	16991687	.	T	C	.	.	MAF_USDA=36.364
NC_035102.1	16991688	.	G	A	.	.	MAF_INRAE=47.5
NC_035102.1	16991714	.	C	G	.	.	MAF_USDA=13.636
NC_035102.1	16991722	.	T	G	.	.	MAF_INRAE=23.333
NC_035102.1	16991741	.	A	G	.	.	MAF_INRAE=9.167;MAF_USDA=15.909
NC_035102.1	16991747	.	T	A	.	.	MAF_INRAE=6.667
NC_035102.1	16991759	.	G	T	.	.	MAF_INRAE=47.5
NC_035102.1	16991777	.	G	A	.	.	MAF_INRAE=8.333;MAF_USDA=2.273
NC_035102.1	16991782	.	A	G	.	.	MAF_INRAE=5.833;MAF_USDA=2.273
NC_035102.1	16991795	.	T	C	.	.	MAF_INRAE=37.5
NC_035102.1	16991808	.	T	A	.	.	MAF_INRAE=33.333
NC_035102.1	16991810	.	A	G	.	.	MAF_INRAE=4.167
NC_035102.1	16991813	.	G	T	.	.	MAF_INRAE=22.5
NC_035102.1	16991824	.	C	G	.	.	MAF_INRAE=30.833;MAF_USDA=27.273
NC_035102.1	16991830	.	C	G	.	.	MAF_INRAE=3.333
NC_035102.1	16991832	.	T	A	.	.	MAF_INRAE=3.333
NC_035102.1	16991857	.	G	A	.	.	MAF_INRAE=32.5
NC_035102.1	16991869	.	A	C	.	.	MAF_USDA=40.476
NC_035102.1	16991877	.	T	G	.	.	MAF_USDA=7.143
NC_035102.1	16991963	.	G	A	.	.	MAF_USDA=8.696
NC_035102.1	16992016	.	T	C	.	.	MAF_USDA=19.565
NC_035102.1	16992033	.	C	T	.	.	MAF_INRAE=20.0;MAF_USDA=25.61
NC_035102.1	16992062	.	A	T	.	.	MAF_USDA=2.273
NC_035102.1	16992088	.	C	A	.	.	MAF_USDA=30.488
NC_035102.1	16992103	.	T	G	.	.	MAF_USDA=6.522
NC_035102.1	16992172	.	C	T	.	.	MAF_USDA=1.786
NC_035102.1	16992252	.	G	T	.	.	MAF_USDA=6.25
NC_035102.1	16992305	.	A	G	.	.	MAF_USDA=8.333
NC_035102.1	16992318	.	C	T	.	.	MAF_USDA=27.083
NC_035102.1	16992469	.	A	T	.	.	MAF_USDA=16.667
NC_035102.1	16992628	.	T	C	.	.	MAF_USDA=5.882
NC_035102.1	16992661	.	G	C	.	.	MAF_USDA=2.083
NC_035102.1	16992662	.	G	A	.	.	MAF_USDA=4.167
NC_035102.1	16992663	.	A	T	.	.	MAF_USDA=1.639
NC_035102.1	16994627	.	C	A	.	.	MAF_USDA=13.115
NC_035102.1	16994647	.	T	A	.	.	MAF_USDA=3.279
NC_035102.1	16994734	.	G	A	.	.	MAF_INRAE=1.667
NC_035102.1	16994771	.	T	C	.	.	MAF_USDA=12.5
NC_035102.1	16994777	.	A	C	.	.	MAF_USDA=12.5
NC_035102.1	16994790	.	A	C	.	.	MAF_USDA=2.459
NC_035102.1	16994794	.	A	G	.	.	MAF_USDA=2.459
NC_035102.1	16994799	.	C	T	.	.	MAF_USDA=2.459
NC_035102.1	16994835	.	A	G	.	.	MAF_INRAE=6.667;MAF_USDA=19.672
NC_035102.1	16994847	.	C	T	.	.	MAF_INRAE=28.333
NC_035102.1	16994868	.	T	G	.	.	MAF_INRAE=4.167
NC_035102.1	16994892	.	C	A	.	.	MAF_INRAE=1.667;MAF_USDA=4.118
NC_035102.1	16994896	.	G	A	.	.	MAF_INRAE=4.167
NC_035102.1	16994911	.	G	A	.	.	MAF_INRAE=1.667;MAF_USDA=2.941
NC_035102.1	16994920	.	C	A	.	.	MAF_USDA=1.639
NC_035102.1	16994938	.	G	T	.	.	MAF_USDA=3.279
NC_035102.1	16994952	.	C	T	.	.	MAF_INRAE=4.167
NC_035102.1	16994953	.	A	C	.	.	MAF_INRAE=5.833
NC_035102.1	16994959	.	G	T	.	.	MAF_INRAE=5.833
NC_035102.1	16995004	.	A	G	.	.	MAF_INRAE=1.667
NC_035102.1	16995013	.	A	G	.	.	MAF_INRAE=6.667;MAF_USDA=14.118
NC_035102.1	16995027	.	G	A	.	.	MAF_INRAE=1.667
NC_035102.1	16995033	.	C	T	.	.	MAF_INRAE=1.899;MAF_USDA=4.098
NC_035102.1	16995035	.	A	T	.	.	MAF_INRAE=7.5;MAF_USDA=10.417
NC_035102.1	16995042	.	G	A	.	.	MAF_INRAE=1.899;MAF_USDA=3.279
NC_035102.1	16995043	.	A	T	.	.	MAF_INRAE=1.667;MAF_USDA=4.098
NC_035102.1	16995051	.	C	A	.	.	MAF_INRAE=1.899;MAF_USDA=7.647
NC_035102.1	16995055	.	C	T	.	.	MAF_INRAE=47.5;MAF_USDA=22.917
NC_035102.1	16995064	.	C	T	.	.	MAF_INRAE=4.167;MAF_USDA=9.016
NC_035102.1	16995074	.	G	A	.	.	MAF_INRAE=10.0
NC_035102.1	16995084	.	G	A	.	.	MAF_INRAE=11.667
NC_035102.1	16995086	.	G	A	.	.	MAF_INRAE=1.667;MAF_USDA=4.706
NC_035102.1	16995108	.	T	C	.	.	MAF_INRAE=15.0;MAF_USDA=7.647
NC_035102.1	16995113	.	C	T	.	.	MAF_USDA=4.918
NC_035102.1	16995168	.	T	C	.	.	MAF_INRAE=3.797
NC_035102.1	16995199	.	C	T	.	.	MAF_INRAE=5.263
NC_035102.1	16995205	.	G	A	.	.	MAF_INRAE=1.899
NC_035102.1	16995207	.	T	C	.	.	MAF_INRAE=1.667
NC_035102.1	16995215	.	A	G	.	.	MAF_INRAE=12.5
NC_035102.1	16995219	.	G	A	.	.	MAF_USDA=6.25
NC_035102.1	16995222	.	C	T	.	.	MAF_USDA=6.25
NC_035102.1	16995225	.	A	G	.	.	MAF_INRAE=11.667
NC_035102.1	16995227	.	G	A	.	.	MAF_USDA=2.459
NC_035102.1	16995246	.	A	G	.	.	MAF_USDA=2.459
NC_035102.1	16995248	.	A	C	.	.	MAF_INRAE=1.899;MAF_USDA=5.294
NC_035102.1	16995285	.	G	A	.	.	MAF_INRAE=5.0
NC_035102.1	16995286	.	G	T	.	.	MAF_INRAE=5.0
NC_035102.1	16995291	.	A	G	.	.	MAF_INRAE=4.167
NC_035102.1	16995309	.	G	T	.	.	MAF_INRAE=5.0
NC_035102.1	16995312	.	T	C	.	.	MAF_INRAE=6.667
NC_035102.1	16995319	.	C	T	.	.	MAF_INRAE=5.0
NC_035102.1	16995378	.	G	C	.	.	MAF_INRAE=17.5
NC_035102.1	16995397	.	T	C	.	.	MAF_INRAE=16.667
NC_035102.1	16996180	.	T	C	.	.	MAF_INRAE=5.263;MAF_USDA=16.667
NC_035102.1	16996215	.	A	T	.	.	MAF_USDA=29.167
NC_035102.1	16996282	.	G	A	.	.	MAF_INRAE=2.632;MAF_USDA=8.333
NC_035102.1	16996323	.	G	A	.	.	MAF_INRAE=5.263
NC_035102.1	16996328	.	G	A	.	.	MAF_INRAE=5.263
NC_035102.1	16996335	.	C	A	.	.	MAF_USDA=35.417
NC_035102.1	16996358	.	G	C	.	.	MAF_INRAE=2.632
NC_035102.1	16996511	.	G	T	.	.	MAF_INRAE=5.833
NC_035102.1	16996530	.	T	C	.	.	MAF_INRAE=14.167;MAF_USDA=5.738
NC_035102.1	16996534	.	T	G	.	.	MAF_USDA=1.639
NC_035102.1	16996541	.	T	C	.	.	MAF_USDA=1.639
NC_035102.1	16996558	.	T	A	.	.	MAF_USDA=1.639
NC_035102.1	16996563	.	T	G	.	.	MAF_USDA=2.459
NC_035102.1	16996571	.	A	G	.	.	MAF_INRAE=7.5
NC_035102.1	16996592	.	G	A	.	.	MAF_INRAE=36.667
NC_035102.1	16996597	.	G	A	.	.	MAF_INRAE=2.632
NC_035102.1	16996599	.	A	C	.	.	MAF_INRAE=36.667
NC_035102.1	16996650	.	G	T	.	.	MAF_USDA=37.5
NC_035102.1	16996698	.	C	T	.	.	MAF_USDA=35.417
NC_035102.1	16996798	.	G	A	.	.	MAF_USDA=6.25
NC_035102.1	16997021	.	TTC	TTT	.	.	MAF_USDA=12.5
NC_035102.1	16997026	.	T	G	.	.	MAF_USDA=14.583
NC_035102.1	16997069	.	T	C	.	.	MAF_USDA=4.918
NC_035102.1	16997175	.	A	C	.	.	MAF_USDA=1.639
NC_035102.1	16997177	.	G	C	.	.	MAF_USDA=1.639
NC_035102.1	16997230	.	C	T	.	.	MAF_USDA=10.588
NC_035102.1	16997235	.	T	C	.	.	MAF_USDA=7.647
NC_035102.1	16997245	.	T	G	.	.	MAF_USDA=8.824
NC_035102.1	16997258	.	T	C	.	.	MAF_USDA=17.213
NC_035102.1	16997306	.	C	T	.	.	MAF_USDA=8.197
NC_035102.1	16997373	.	C	A	.	.	MAF_USDA=13.043
NC_035102.1	16997448	.	T	G	.	.	MAF_USDA=4.167
NC_035102.1	16997461	.	G	T	.	.	MAF_USDA=4.545
NC_035102.1	17000528	.	G	T	.	.	MAF_USDA=31.25
NC_035102.1	17000538	.	C	T	.	.	MAF_USDA=31.25
NC_035102.1	17000704	.	C	T	.	.	MAF_USDA=3.333
NC_035102.1	17000730	.	C	T	.	.	MAF_USDA=2.5
NC_035102.1	17000733	.	C	G	.	.	MAF_USDA=26.786
NC_035102.1	17000764	.	G	A	.	.	MAF_USDA=14.118
NC_035102.1	17000804	.	G	A	.	.	MAF_INRAE=6.667
NC_035102.1	17000812	.	C	T	.	.	MAF_USDA=4.918
NC_035102.1	17000866	.	C	A	.	.	MAF_USDA=5.738
NC_035102.1	17000867	.	C	A	.	.	MAF_USDA=5.294
NC_035102.1	17000868	.	G	A	.	.	MAF_USDA=4.118
NC_035102.1	17000908	.	C	A	.	.	MAF_INRAE=2.5
NC_035102.1	17000925	.	C	T	.	.	MAF_INRAE=11.667
NC_035102.1	17000976	.	G	T	.	.	MAF_INRAE=40.0
NC_035102.1	17001314	.	G	T	.	.	MAF_USDA=16.667
NC_035102.1	17001377	.	T	G	.	.	MAF_USDA=41.667
NC_035102.1	17001403	.	T	A	.	.	MAF_USDA=37.5
NC_035102.1	17001404	.	T	C	.	.	MAF_USDA=37.5
NC_035102.1	17001455	.	G	C	.	.	MAF_USDA=41.667
NC_035102.1	17001489	.	G	C	.	.	MAF_USDA=7.059
NC_035102.1	17001498	.	G	T	.	.	MAF_USDA=24.118
NC_035102.1	17001501	.	A	G	.	.	MAF_USDA=25.0
NC_035102.1	17001504	.	T	A	.	.	MAF_USDA=41.667
NC_035102.1	17001517	.	C	A	.	.	MAF_USDA=3.279
NC_035102.1	17001531	.	C	G	.	.	MAF_USDA=18.852
NC_035102.1	17001626	.	G	A	.	.	MAF_INRAE=17.722
NC_035102.1	17001837	.	A	G	.	.	MAF_USDA=4.918
NC_035102.1	17001862	.	T	C	.	.	MAF_USDA=4.167
NC_035102.1	17006421	.	G	A	.	.	MAF_INRAE=1.667
NC_035102.1	17006435	.	G	T	.	.	MAF_USDA=18.75
NC_035102.1	17006451	.	A	C	.	.	MAF_USDA=8.333
NC_035102.1	17006627	.	G	T	.	.	MAF_USDA=9.412
NC_035102.1	17006669	.	T	A	.	.	MAF_USDA=24.118
NC_035102.1	17006673	.	C	T	.	.	MAF_USDA=10.0
NC_035102.1	17006679	.	T	C	.	.	MAF_INRAE=3.333;MAF_USDA=21.765
NC_035102.1	17006684	.	G	A	.	.	MAF_USDA=3.279
NC_035102.1	17006708	.	C	T	.	.	MAF_USDA=8.333
NC_035102.1	17006709	.	G	A	.	.	MAF_USDA=2.459
NC_035102.1	17006723	.	T	A	.	.	MAF_USDA=4.098
NC_035102.1	17006739	.	C	A	.	.	MAF_INRAE=2.5;MAF_USDA=8.333
NC_035102.1	17006745	.	G	T	.	.	MAF_USDA=6.25
NC_035102.1	17006794	.	T	A	.	.	MAF_USDA=8.333
NC_035102.1	17006813	.	C	A	.	.	MAF_INRAE=2.5;MAF_USDA=8.333
NC_035102.1	17006846	.	G	A	.	.	MAF_USDA=2.459
NC_035102.1	17006849	.	G	A	.	.	MAF_USDA=4.098
NC_035102.1	17006879	.	T	A	.	.	MAF_INRAE=8.333;MAF_USDA=7.377
NC_035102.1	17006901	.	T	G	.	.	MAF_INRAE=41.667
NC_035102.1	17006908	.	C	A	.	.	MAF_USDA=6.25
NC_035102.1	17006917	.	T	G	.	.	MAF_INRAE=46.667
NC_035102.1	17006931	.	G	A	.	.	MAF_INRAE=9.167;MAF_USDA=19.412
NC_035102.1	17006940	.	C	G	.	.	MAF_INRAE=8.333;MAF_USDA=22.353
NC_035102.1	17007180	.	T	A	.	.	MAF_USDA=25.0
NC_035102.1	17007226	.	C	A	.	.	MAF_USDA=8.333
NC_035102.1	17007401	.	G	C	.	.	MAF_INRAE=2.632
NC_035102.1	17007693	.	C	A	.	.	MAF_USDA=33.333
NC_035102.1	17007888	.	G	A	.	.	MAF_USDA=12.5
NC_035102.1	17007930	.	A	T	.	.	MAF_USDA=12.5
NC_035102.1	17007940	.	T	C	.	.	MAF_USDA=12.5
NC_035102.1	17007981	.	G	A	.	.	MAF_USDA=22.917
NC_035102.1	17008000	.	G	A	.	.	MAF_USDA=20.833
NC_035102.1	17008080	.	A	G	.	.	MAF_USDA=4.167
NC_035102.1	17008164	.	T	C	.	.	MAF_USDA=2.083
NC_035102.1	17008168	.	A	C	.	.	MAF_USDA=50.0
NC_035102.1	17008217	.	T	C	.	.	MAF_USDA=50.0
NC_035102.1	17008228	.	C	T	.	.	MAF_USDA=6.25
NC_035102.1	17008375	.	C	T	.	.	MAF_USDA=16.667
NC_035102.1	17008383	.	A	G	.	.	MAF_USDA=37.5
NC_035102.1	17008384	.	T	A	.	.	MAF_USDA=16.667
NC_035102.1	17008458	.	C	G	.	.	MAF_USDA=12.5
NC_035102.1	17008499	.	C	A	.	.	MAF_USDA=3.279
NC_035102.1	17008504	.	G	T	.	.	MAF_USDA=3.279
NC_035102.1	17008528	.	T	C	.	.	MAF_USDA=4.098
NC_035102.1	17008544	.	T	A	.	.	MAF_USDA=1.639
NC_035102.1	17008560	.	G	T	.	.	MAF_USDA=4.918
NC_035102.1	17008589	.	T	G	.	.	MAF_USDA=29.167
NC_035102.1	17008593	.	G	T	.	.	MAF_USDA=8.333
NC_035102.1	17008634	.	G	T	.	.	MAF_USDA=9.412
NC_035102.1	17008653	.	C	T	.	.	MAF_INRAE=3.165;MAF_USDA=1.639
NC_035102.1	17008671	.	T	G	.	.	MAF_USDA=4.918
NC_035102.1	17008727	.	G	A	.	.	MAF_INRAE=5.0
NC_035102.1	17008737	.	T	C	.	.	MAF_INRAE=6.329
NC_035102.1	17008930	.	A	G	.	.	MAF_USDA=4.167
NC_035102.1	17008936	.	C	T	.	.	MAF_USDA=50.0
NC_035102.1	17008957	.	T	C	.	.	MAF_USDA=16.471
NC_035102.1	17008961	.	G	A	.	.	MAF_USDA=13.115
NC_035102.1	17009008	.	C	T	.	.	MAF_INRAE=13.158;MAF_USDA=15.833
NC_035102.1	17009029	.	G	A	.	.	MAF_USDA=13.855
NC_035102.1	17009099	.	G	A	.	.	MAF_USDA=4.167
NC_035102.1	17010189	.	T	A	.	.	MAF_USDA=8.333
NC_035102.1	17010206	.	C	T	.	.	MAF_USDA=20.833
NC_035102.1	17010215	.	C	A	.	.	MAF_USDA=16.667
NC_035102.1	17010216	.	A	G	.	.	MAF_USDA=8.333
NC_035102.1	17010245	.	C	T	.	.	MAF_USDA=6.25
NC_035102.1	17011845	.	G	A	.	.	MAF_USDA=14.583
NC_035102.1	17011949	.	A	T	.	.	MAF_USDA=45.652
NC_035102.1	17011973	.	G	C	.	.	MAF_USDA=4.918
NC_035102.1	17011978	.	G	A	.	.	MAF_USDA=10.0
NC_035102.1	17012019	.	C	A	.	.	MAF_USDA=2.083
NC_035102.1	17012022	.	A	G	.	.	MAF_INRAE=6.667;MAF_USDA=16.471
NC_035102.1	17012024	.	T	A	.	.	MAF_INRAE=1.667;MAF_USDA=3.279
NC_035102.1	17012052	.	A	T	.	.	MAF_INRAE=25.833;MAF_USDA=33.333
NC_035102.1	17012053	.	T	A	.	.	MAF_INRAE=7.5;MAF_USDA=18.824
NC_035102.1	17012072	.	T	C	.	.	MAF_USDA=4.098
NC_035102.1	17012108	.	G	C	.	.	MAF_INRAE=11.392
NC_035102.1	17012116	.	A	G	.	.	MAF_INRAE=1.667
NC_035102.1	17012120	.	A	G	.	.	MAF_INRAE=10.759
NC_035102.1	17012123	.	C	A	.	.	MAF_INRAE=1.667
NC_035102.1	17012124	.	G	T	.	.	MAF_INRAE=9.167
NC_035102.1	17012169	.	G	T	.	.	MAF_INRAE=5.833;MAF_USDA=19.412
NC_035102.1	17012195	.	C	A	.	.	MAF_INRAE=3.333
NC_035102.1	17012200	.	C	T	.	.	MAF_INRAE=5.833;MAF_USDA=20.238
NC_035102.1	17012303	.	C	T	.	.	MAF_INRAE=10.833;MAF_USDA=29.167
NC_035102.1	17012385	.	A	C	.	.	MAF_USDA=47.917
NC_035102.1	17012404	.	C	T	.	.	MAF_INRAE=4.167
NC_035102.1	17012412	.	A	G	.	.	MAF_USDA=47.619
NC_035102.1	17012419	.	C	T	.	.	MAF_USDA=14.167
NC_035102.1	17012429	.	C	T	.	.	MAF_INRAE=2.632;MAF_USDA=1.667
NC_035102.1	17012435	.	G	T	.	.	MAF_INRAE=5.0;MAF_USDA=9.167
NC_035102.1	17012456	.	C	A	.	.	MAF_USDA=11.31
NC_035102.1	17012497	.	G	T	.	.	MAF_USDA=6.25
NC_035102.1	17012577	.	C	A	.	.	MAF_USDA=43.75
NC_035102.1	17015273	.	A	G	.	.	MAF_USDA=31.25
NC_035102.1	17015292	.	G	T	.	.	MAF_INRAE=2.632
NC_035102.1	17015316	.	G	C	.	.	MAF_USDA=8.333
NC_035102.1	17015340	.	T	C	.	.	MAF_USDA=4.918
NC_035102.1	17015341	.	A	G	.	.	MAF_USDA=14.118
NC_035102.1	17015345	.	C	A	.	.	MAF_INRAE=1.667;MAF_USDA=4.918
NC_035102.1	17015355	.	G	T	.	.	MAF_INRAE=3.333
NC_035102.1	17015357	.	T	A	.	.	MAF_INRAE=3.333
NC_035102.1	17015360	.	C	G	.	.	MAF_INRAE=3.333
NC_035102.1	17015375	.	A	G	.	.	MAF_INRAE=5.833
NC_035102.1	17015389	.	G	T	.	.	MAF_INRAE=7.5
NC_035102.1	17015409	.	A	C	.	.	MAF_USDA=1.639
NC_035102.1	17015410	.	A	T	.	.	MAF_USDA=1.639
NC_035102.1	17015431	.	C	T	.	.	MAF_INRAE=17.5
NC_035102.1	17015435	.	T	C	.	.	MAF_INRAE=3.333
NC_035102.1	17015667	.	T	C	.	.	MAF_INRAE=33.333
NC_035102.1	17015677	.	T	C	.	.	MAF_INRAE=16.667;MAF_USDA=14.583
NC_035102.1	17015678	.	G	A	.	.	MAF_USDA=2.459
NC_035102.1	17015704	.	C	T	.	.	MAF_USDA=6.25
NC_035102.1	17015719	.	C	A	.	.	MAF_INRAE=13.333;MAF_USDA=11.475
NC_035102.1	17015724	.	C	G	.	.	MAF_INRAE=2.5;MAF_USDA=4.098
NC_035102.1	17015735	.	C	T	.	.	MAF_INRAE=3.333;MAF_USDA=7.647
NC_035102.1	17015769	.	C	T	.	.	MAF_INRAE=25.833;MAF_USDA=20.588
NC_035102.1	17015810	.	C	A	.	.	MAF_INRAE=14.167
NC_035102.1	17015817	.	G	C	.	.	MAF_INRAE=44.167
NC_035102.1	17015979	.	A	T	.	.	MAF_USDA=33.333
NC_035102.1	17016024	.	G	A	.	.	MAF_USDA=8.333
NC_035102.1	17016045	.	T	C	.	.	MAF_USDA=15.294
NC_035102.1	17016072	.	G	A	.	.	MAF_INRAE=10.0
NC_035102.1	17016073	.	G	A	.	.	MAF_INRAE=50.0
NC_035102.1	17016099	.	G	A	.	.	MAF_INRAE=42.5
NC_035102.1	17016107	.	G	A	.	.	MAF_INRAE=4.167;MAF_USDA=10.417
NC_035102.1	17016154	.	A	G	.	.	MAF_INRAE=5.833;MAF_USDA=5.738
NC_035102.1	17016887	.	G	T	.	.	MAF_INRAE=2.632
NC_035102.1	17026091	.	C	A	.	.	MAF_INRAE=34.167
NC_035102.1	17026092	.	C	A	.	.	MAF_INRAE=14.167
NC_035102.1	17026098	.	T	A	.	.	MAF_INRAE=14.167
NC_035102.1	17026146	.	C	T	.	.	MAF_INRAE=35.0
NC_035102.1	17026148	.	G	A	.	.	MAF_INRAE=15.0
NC_035102.1	17026173	.	T	G	.	.	MAF_INRAE=35.0
NC_035102.1	17026224	.	C	T	.	.	MAF_INRAE=11.667
NC_035102.1	17026279	.	G	A	.	.	MAF_INRAE=13.333
NC_035102.1	17028098	.	C	T	.	.	MAF_INRAE=7.895
NC_035102.1	17028141	.	T	G	.	.	MAF_INRAE=1.667
NC_035102.1	17028145	.	T	C	.	.	MAF_INRAE=1.667
NC_035102.1	17028158	.	G	T	.	.	MAF_INRAE=2.632
NC_035102.1	17028164	.	T	C	.	.	MAF_INRAE=5.263
NC_035102.1	17028206	.	T	C	.	.	MAF_INRAE=5.263
NC_035102.1	17028221	.	G	T	.	.	MAF_INRAE=2.5
NC_035102.1	17028227	.	T	C	.	.	MAF_INRAE=5.263
NC_035102.1	17028229	.	T	C	.	.	MAF_INRAE=2.5
NC_035102.1	17028237	.	C	A	.	.	MAF_INRAE=2.632
NC_035102.1	17030938	.	A	G	.	.	MAF_USDA=33.333
NC_035102.1	17031077	.	A	C	.	.	MAF_USDA=37.5
NC_035102.1	17031096	.	G	C	.	.	MAF_USDA=12.5
NC_035102.1	17031146	.	T	C	.	.	MAF_USDA=12.5
NC_035102.1	17031166	.	G	T	.	.	MAF_USDA=4.167
NC_035102.1	17031271	.	C	T	.	.	MAF_USDA=1.639
NC_035102.1	17032308	.	C	A	.	.	MAF_USDA=10.417
NC_035102.1	17032538	.	C	T	.	.	MAF_INRAE=36.667
NC_035102.1	17032546	.	G	A	.	.	MAF_INRAE=24.167
NC_035102.1	17032551	.	T	C	.	.	MAF_INRAE=48.333
NC_035102.1	17032574	.	C	G	.	.	MAF_INRAE=30.0;MAF_USDA=39.583
NC_035102.1	17032594	.	T	C	.	.	MAF_INRAE=12.5
NC_035102.1	17032628	.	C	A	.	.	MAF_INRAE=46.667
NC_035102.1	17032661	.	A	C	.	.	MAF_USDA=2.083
NC_035102.1	17032734	.	T	C	.	.	MAF_USDA=4.762
NC_035102.1	17032761	.	G	A	.	.	MAF_INRAE=15.0
NC_035102.1	17032766	.	A	C	.	.	MAF_USDA=5.0
NC_035102.1	17032772	.	T	C	.	.	MAF_INRAE=7.5
NC_035102.1	17032778	.	C	A	.	.	MAF_INRAE=4.167
NC_035102.1	17032779	.	A	G	.	.	MAF_INRAE=24.167;MAF_USDA=9.412
NC_035102.1	17032781	.	A	G	.	.	MAF_INRAE=18.333
NC_035102.1	17032808	.	T	A	.	.	MAF_INRAE=40.0
NC_035102.1	17032827	.	C	T	.	.	MAF_USDA=10.417
NC_035102.1	17032844	.	G	A	.	.	MAF_USDA=4.098
NC_035102.1	17032845	.	C	T	.	.	MAF_USDA=2.459
NC_035102.1	17032852	.	A	G	.	.	MAF_INRAE=1.667;MAF_USDA=5.294
NC_035102.1	17032887	.	C	T	.	.	MAF_INRAE=2.5
NC_035102.1	17032888	.	A	G	.	.	MAF_INRAE=13.333;MAF_USDA=12.353
NC_035102.1	17032900	.	T	A	.	.	MAF_INRAE=24.167;MAF_USDA=29.167
NC_035102.1	17032942	.	C	T	.	.	MAF_INRAE=25.0;MAF_USDA=3.529
NC_035102.1	17032968	.	A	G	.	.	MAF_INRAE=25.833;MAF_USDA=20.588
NC_035102.1	17033421	.	A	G	.	.	MAF_USDA=10.169
NC_035102.1	17033427	.	G	C	.	.	MAF_INRAE=23.333;MAF_USDA=18.293
NC_035102.1	17033450	.	A	C	.	.	MAF_INRAE=31.667;MAF_USDA=13.253
NC_035102.1	17033456	.	C	A	.	.	MAF_INRAE=10.833
NC_035102.1	17033492	.	A	T	.	.	MAF_USDA=19.136
NC_035102.1	17033497	.	C	T	.	.	MAF_USDA=14.198
NC_035102.1	17033796	.	G	T	.	.	MAF_INRAE=25.833
NC_035102.1	17033822	.	C	A	.	.	MAF_USDA=8.333
NC_035102.1	17033874	.	G	A	.	.	MAF_INRAE=3.333
NC_035102.1	17033904	.	G	T	.	.	MAF_INRAE=18.333
NC_035102.1	17034315	.	G	A	.	.	MAF_USDA=36.957
NC_035102.1	17035964	.	T	C	.	.	MAF_INRAE=23.684;MAF_USDA=34.783
NC_035102.1	17035999	.	C	T	.	.	MAF_INRAE=15.789
NC_035102.1	17036156	.	T	C	.	.	MAF_USDA=6.557
NC_035102.1	17036157	.	G	C	.	.	MAF_USDA=6.557
NC_035102.1	17036162	.	A	C	.	.	MAF_USDA=4.167
NC_035102.1	17036172	.	G	A	.	.	MAF_USDA=6.471
NC_035102.1	17036227	.	A	G	.	.	MAF_USDA=22.941
NC_035102.1	17036232	.	G	T	.	.	MAF_INRAE=5.263;MAF_USDA=3.529
NC_035102.1	17036248	.	T	C	.	.	MAF_USDA=12.5
NC_035102.1	17036271	.	A	G	.	.	MAF_USDA=4.918
NC_035102.1	17036279	.	T	G	.	.	MAF_USDA=4.167
NC_035102.1	17036324	.	A	G	.	.	MAF_USDA=3.279
NC_035102.1	17036325	.	C	A	.	.	MAF_USDA=3.279
NC_035102.1	17036333	.	C	G	.	.	MAF_USDA=3.279
NC_035102.1	17036343	.	T	C	.	.	MAF_USDA=14.706
NC_035102.1	17036363	.	C	T	.	.	MAF_USDA=17.059
NC_035102.1	17040119	.	G	T	.	.	MAF_INRAE=17.5
NC_035102.1	17040161	.	C	T	.	.	MAF_USDA=3.279
NC_035102.1	17040175	.	T	C	.	.	MAF_USDA=4.918
NC_035102.1	17040183	.	C	G	.	.	MAF_INRAE=3.333
NC_035102.1	17040194	.	C	T	.	.	MAF_USDA=1.639
NC_035102.1	17040205	.	A	C	.	.	MAF_INRAE=27.5
NC_035102.1	17040220	.	G	T	.	.	MAF_USDA=4.098
NC_035102.1	17040226	.	C	A	.	.	MAF_INRAE=15.833
NC_035102.1	17040291	.	G	A	.	.	MAF_USDA=2.459
NC_035102.1	17040344	.	T	A	.	.	MAF_USDA=6.557
NC_035102.1	17040362	.	C	A	.	.	MAF_USDA=5.738
NC_035102.1	17040379	.	G	T	.	.	MAF_INRAE=4.167;MAF_USDA=16.471
NC_035102.1	17040409	.	A	G	.	.	MAF_USDA=4.918
NC_035102.1	17040437	.	C	A	.	.	MAF_USDA=3.279
NC_035102.1	17040534	.	T	A	.	.	MAF_INRAE=5.0
NC_035102.1	17040588	.	C	T	.	.	MAF_USDA=4.098
NC_035102.1	17040599	.	C	T	.	.	MAF_INRAE=1.667;MAF_USDA=5.738
NC_035102.1	17040656	.	T	C	.	.	MAF_INRAE=10.759
NC_035102.1	17040662	.	G	A	.	.	MAF_USDA=3.529
NC_035102.1	17040669	.	A	T	.	.	MAF_INRAE=43.333
NC_035102.1	17040679	.	G	T	.	.	MAF_USDA=6.557
NC_035102.1	17040881	.	C	T	.	.	MAF_INRAE=2.632;MAF_USDA=1.639
NC_035102.1	17040882	.	G	A	.	.	MAF_USDA=1.639
NC_035102.1	17040901	.	C	T	.	.	MAF_INRAE=35.833
NC_035102.1	17040911	.	G	C	.	.	MAF_INRAE=2.5
NC_035102.1	17040943	.	T	A	.	.	MAF_INRAE=2.5;MAF_USDA=1.639
NC_035102.1	17040947	.	T	C	.	.	MAF_USDA=3.279
NC_035102.1	17040948	.	T	C	.	.	MAF_INRAE=2.5
NC_035102.1	17040950	.	T	A	.	.	MAF_INRAE=2.5;MAF_USDA=1.639
NC_035102.1	17041007	.	C	T	.	.	MAF_USDA=5.738
NC_035102.1	17041013	.	G	T	.	.	MAF_INRAE=1.667
NC_035102.1	17041020	.	G	C	.	.	MAF_INRAE=1.667
NC_035102.1	17041076	.	G	T	.	.	MAF_USDA=10.417
NC_035102.1	17041085	.	C	T	.	.	MAF_USDA=10.417
NC_035102.1	17041095	.	T	C	.	.	MAF_INRAE=39.167
NC_035102.1	17041104	.	C	T	.	.	MAF_INRAE=2.5
NC_035102.1	17041156	.	G	T	.	.	MAF_INRAE=2.5
NC_035102.1	17041158	.	G	C	.	.	MAF_USDA=8.333
NC_035102.1	17041165	.	C	T	.	.	MAF_INRAE=2.5
NC_035102.1	17041166	.	A	C	.	.	MAF_USDA=8.333
NC_035102.1	17041167	.	C	A	.	.	MAF_USDA=8.333
NC_035102.1	17041184	.	G	T	.	.	MAF_INRAE=7.595;MAF_USDA=10.417
NC_035102.1	17041192	.	A	C	.	.	MAF_USDA=3.279
NC_035102.1	17041224	.	A	C	.	.	MAF_INRAE=39.167
NC_035102.1	17041275	.	C	T	.	.	MAF_USDA=10.417
NC_035102.1	17041321	.	G	A	.	.	MAF_USDA=2.174
NC_035102.1	17041374	.	CGGCACAT	CGGCACAC	.	.	MAF_USDA=2.174
NC_035102.1	17041390	.	G	T	.	.	MAF_USDA=8.333
NC_035102.1	17041391	.	C	T	.	.	MAF_USDA=10.87
NC_035102.1	17041408	.	C	T	.	.	MAF_INRAE=5.263;MAF_USDA=1.695
NC_035102.1	17041481	.	C	G	.	.	MAF_INRAE=2.532;MAF_USDA=7.831
NC_035102.1	17041521	.	T	C	.	.	MAF_INRAE=5.263;MAF_USDA=4.167
NC_035102.1	17041572	.	T	C	.	.	MAF_USDA=3.333
NC_035102.1	17041573	.	G	T	.	.	MAF_USDA=1.667
NC_035102.1	17041624	.	A	G	.	.	MAF_USDA=15.06
NC_035102.1	17041632	.	C	A	.	.	MAF_USDA=1.667
NC_035102.1	17041663	.	A	G	.	.	MAF_USDA=1.667
NC_035102.1	17041706	.	C	A	.	.	MAF_INRAE=8.333;MAF_USDA=5.952
NC_035102.1	17041717	.	C	A	.	.	MAF_INRAE=37.5
NC_035102.1	17041771	.	G	C	.	.	MAF_INRAE=10.759;MAF_USDA=10.417
NC_035102.1	17041773	.	G	C	.	.	MAF_USDA=7.143
NC_035102.1	17041779	.	T	A	.	.	MAF_USDA=5.952
NC_035102.1	17041794	.	G	T	.	.	MAF_INRAE=7.5;MAF_USDA=7.5
NC_035102.1	17041808	.	T	G	.	.	MAF_INRAE=11.667
NC_035102.1	17041827	.	A	T	.	.	MAF_USDA=12.5
NC_035102.1	17043084	.	T	A	.	.	MAF_INRAE=2.632
NC_035102.1	17043274	.	T	A	.	.	MAF_USDA=10.417
NC_035102.1	17043288	.	T	C	.	.	MAF_USDA=1.639
NC_035102.1	17043292	.	G	T	.	.	MAF_USDA=4.098
NC_035102.1	17043294	.	T	A	.	.	MAF_USDA=1.639
NC_035102.1	17043302	.	G	A	.	.	MAF_USDA=1.639
NC_035102.1	17043304	.	G	C	.	.	MAF_USDA=1.639
NC_035102.1	17043306	.	G	A	.	.	MAF_USDA=1.639
NC_035102.1	17043307	.	T	G	.	.	MAF_USDA=1.639
NC_035102.1	17043309	.	C	T	.	.	MAF_USDA=4.167
NC_035102.1	17043334	.	G	C	.	.	MAF_INRAE=5.696
NC_035102.1	17043360	.	G	T	.	.	MAF_USDA=5.882
NC_035102.1	17043368	.	G	A	.	.	MAF_INRAE=6.667;MAF_USDA=8.333
NC_035102.1	17043375	.	T	G	.	.	MAF_USDA=10.0
NC_035102.1	17043376	.	T	G	.	.	MAF_USDA=10.417
NC_035102.1	17043383	.	C	G	.	.	MAF_INRAE=6.667;MAF_USDA=10.417
NC_035102.1	17043386	.	C	T	.	.	MAF_USDA=10.417
NC_035102.1	17043421	.	T	C	.	.	MAF_INRAE=5.833;MAF_USDA=4.118
NC_035102.1	17043433	.	G	C	.	.	MAF_USDA=8.333
NC_035102.1	17043457	.	G	A	.	.	MAF_USDA=8.333
NC_035102.1	17043491	.	T	A	.	.	MAF_USDA=2.459
NC_035102.1	17043602	.	C	T	.	.	MAF_INRAE=1.667
NC_035102.1	17043642	.	G	T	.	.	MAF_INRAE=1.667
NC_035102.1	17043871	.	T	A	.	.	MAF_USDA=12.5
NC_035102.1	17043893	.	G	A	.	.	MAF_USDA=4.706
NC_035102.1	17043910	.	A	C	.	.	MAF_USDA=2.083
NC_035102.1	17043936	.	G	C	.	.	MAF_INRAE=2.632
NC_035102.1	17043972	.	T	C	.	.	MAF_USDA=8.824
NC_035102.1	17043973	.	A	G	.	.	MAF_USDA=14.583
NC_035102.1	17044014	.	G	T	.	.	MAF_USDA=9.016
NC_035102.1	17044034	.	C	A	.	.	MAF_USDA=1.639
NC_035102.1	17044050	.	T	A	.	.	MAF_USDA=18.235
NC_035102.1	17044056	.	T	C	.	.	MAF_USDA=9.836
NC_035102.1	17044128	.	G	A	.	.	MAF_INRAE=5.0
NC_035102.1	17044139	.	A	T	.	.	MAF_INRAE=5.833;MAF_USDA=5.833
NC_035102.1	17044143	.	A	G	.	.	MAF_USDA=2.5
NC_035102.1	17044147	.	C	T	.	.	MAF_USDA=8.929
NC_035102.1	17044150	.	T	A	.	.	MAF_USDA=7.143
NC_035102.1	17044168	.	A	C	.	.	MAF_INRAE=5.833;MAF_USDA=6.667
NC_035102.1	17044171	.	T	G	.	.	MAF_USDA=6.78
NC_035102.1	17044206	.	G	A	.	.	MAF_INRAE=20.833;MAF_USDA=16.667
NC_035102.1	17044210	.	G	T	.	.	MAF_USDA=10.417
NC_035102.1	17044229	.	G	T	.	.	MAF_USDA=5.172
NC_035102.1	17044240	.	T	C	.	.	MAF_USDA=7.927
NC_035102.1	17044241	.	G	T	.	.	MAF_USDA=7.927
NC_035102.1	17044292	.	T	A	.	.	MAF_INRAE=10.526
NC_035102.1	17044293	.	A	C	.	.	MAF_USDA=18.75
NC_035102.1	17044314	.	A	C	.	.	MAF_USDA=3.279
NC_035102.1	17044378	.	T	A	.	.	MAF_USDA=6.25
NC_035102.1	17044379	.	A	C	.	.	MAF_USDA=6.25
NC_035102.1	17044464	.	A	T	.	.	MAF_USDA=8.929
NC_035102.1	17044465	.	C	A	.	.	MAF_USDA=7.831
NC_035102.1	17044595	.	T	C	.	.	MAF_USDA=8.333
NC_035102.1	17044630	.	T	G	.	.	MAF_INRAE=3.333
NC_035102.1	17044666	.	T	G	.	.	MAF_INRAE=2.632
NC_035102.1	17047212	.	A	C	.	.	MAF_USDA=31.25
NC_035102.1	17047253	.	C	T	.	.	MAF_USDA=41.667
NC_035102.1	17047393	.	T	G	.	.	MAF_INRAE=2.632
NC_035102.1	17047422	.	C	A	.	.	MAF_USDA=6.25
NC_035102.1	17047479	.	C	A	.	.	MAF_INRAE=2.632
NC_035102.1	17048676	.	A	T	.	.	MAF_INRAE=25.0
NC_035102.1	17048700	.	A	G	.	.	MAF_INRAE=15.833
NC_035102.1	17048744	.	T	C	.	.	MAF_INRAE=24.167
NC_035102.1	17048809	.	C	T	.	.	MAF_USDA=6.25
NC_035102.1	17048845	.	C	T	.	.	MAF_INRAE=6.667
NC_035102.1	17049016	.	G	A	.	.	MAF_INRAE=2.532
NC_035102.1	17049112	.	C	G	.	.	MAF_USDA=3.279
NC_035102.1	17049302	.	T	G	.	.	MAF_USDA=6.25
NC_035102.1	17049319	.	C	G	.	.	MAF_USDA=7.059
NC_035102.1	17049324	.	T	C	.	.	MAF_USDA=14.583
NC_035102.1	17049355	.	T	A	.	.	MAF_USDA=14.583
NC_035102.1	17049364	.	A	G	.	.	MAF_USDA=35.417
NC_035102.1	17049428	.	G	T	.	.	MAF_INRAE=3.333;MAF_USDA=25.0
NC_035102.1	17049668	.	C	A	.	.	MAF_USDA=10.417
NC_035102.1	17052079	.	C	T	.	.	MAF_USDA=8.333
NC_035102.1	17052087	.	C	A	.	.	MAF_USDA=11.475
NC_035102.1	17052145	.	C	T	.	.	MAF_USDA=3.279
NC_035102.1	17052188	.	G	A	.	.	MAF_USDA=9.412
NC_035102.1	17052210	.	C	T	.	.	MAF_USDA=11.31
NC_035102.1	17052254	.	G	T	.	.	MAF_USDA=3.279
NC_035102.1	17052266	.	G	A	.	.	MAF_USDA=4.918
NC_035102.1	17052364	.	G	A	.	.	MAF_USDA=1.639
NC_035102.1	17052375	.	G	T	.	.	MAF_USDA=5.294
NC_035102.1	17052438	.	C	A	.	.	MAF_USDA=4.706
NC_035102.1	17053063	.	T	C	.	.	MAF_INRAE=7.895
NC_035102.1	17053070	.	A	C	.	.	MAF_INRAE=7.895
NC_035102.1	17058184	.	A	T	.	.	MAF_USDA=17.391
NC_035102.1	17058212	.	C	G	.	.	MAF_USDA=2.586
NC_035102.1	17058216	.	G	A	.	.	MAF_USDA=1.695
NC_035102.1	17066253	.	T	C	.	.	MAF_INRAE=1.667
NC_035102.1	17066258	.	C	A	.	.	MAF_INRAE=1.667
NC_035102.1	17066259	.	T	A	.	.	MAF_INRAE=1.667
NC_035102.1	17066260	.	G	T	.	.	MAF_INRAE=1.667
NC_035102.1	17066273	.	T	C	.	.	MAF_INRAE=1.667
NC_035102.1	17066279	.	T	A	.	.	MAF_INRAE=1.667
NC_035102.1	17066328	.	C	A	.	.	MAF_INRAE=9.167
NC_035102.1	17066369	.	T	C	.	.	MAF_INRAE=3.333
NC_035102.1	17066379	.	T	C	.	.	MAF_INRAE=5.0
NC_035102.1	17066390	.	T	C	.	.	MAF_INRAE=2.5
NC_035102.1	17066427	.	G	T	.	.	MAF_INRAE=2.5
NC_035102.1	17066430	.	T	A	.	.	MAF_INRAE=1.667
NC_035102.1	17066642	.	T	C	.	.	MAF_INRAE=1.667
NC_035102.1	17066649	.	T	C	.	.	MAF_INRAE=1.667
NC_035102.1	17066699	.	A	T	.	.	MAF_INRAE=5.833
NC_035102.1	17066704	.	G	T	.	.	MAF_INRAE=1.667
NC_035102.1	17066715	.	G	T	.	.	MAF_INRAE=1.667
NC_035102.1	17066731	.	A	T	.	.	MAF_INRAE=10.526
NC_035102.1	17068461	.	T	G	.	.	MAF_USDA=21.739
NC_035102.1	17078275	.	G	A	.	.	MAF_INRAE=2.5
NC_035102.1	17078327	.	T	C	.	.	MAF_INRAE=2.5
NC_035102.1	17078402	.	T	C	.	.	MAF_INRAE=5.833
NC_035102.1	17078409	.	T	G	.	.	MAF_INRAE=28.333
NC_035102.1	17078425	.	A	C	.	.	MAF_INRAE=5.833
NC_035102.1	17078535	.	T	G	.	.	MAF_INRAE=19.167
NC_035102.1	17078537	.	G	T	.	.	MAF_INRAE=19.167
NC_035102.1	17078568	.	C	A	.	.	MAF_INRAE=18.333
NC_035102.1	17078572	.	G	A	.	.	MAF_INRAE=30.833;MAF_USDA=10.417
NC_035102.1	17078581	.	A	C	.	.	MAF_INRAE=23.333
NC_035102.1	17078623	.	A	G	.	.	MAF_USDA=10.417
NC_035102.1	17078639	.	A	C	.	.	MAF_USDA=8.696
NC_035102.1	17078640	.	A	C	.	.	MAF_USDA=10.87
NC_035102.1	17078641	.	T	A	.	.	MAF_USDA=10.87
NC_035102.1	17078646	.	C	G	.	.	MAF_USDA=10.87
NC_035102.1	17078789	.	C	G	.	.	MAF_USDA=4.167
NC_035102.1	17078995	.	C	A	.	.	MAF_USDA=18.182
NC_035102.1	17079001	.	A	T	.	.	MAF_USDA=18.182
NC_035102.1	17079223	.	T	C	.	.	MAF_USDA=8.333
NC_035102.1	17079664	.	C	T	.	.	MAF_USDA=45.652
NC_035102.1	17079761	.	C	T	.	.	MAF_USDA=10.588
NC_035102.1	17079773	.	A	C	.	.	MAF_USDA=14.583
NC_035102.1	17079801	.	T	G	.	.	MAF_USDA=13.333
NC_035102.1	17079810	.	C	T	.	.	MAF_USDA=1.639
NC_035102.1	17079812	.	T	C	.	.	MAF_USDA=4.098
NC_035102.1	17079879	.	T	C	.	.	MAF_INRAE=3.797
NC_035102.1	17079950	.	T	C	.	.	MAF_USDA=12.295
NC_035102.1	17079957	.	T	A	.	.	MAF_USDA=4.098
NC_035102.1	17079962	.	C	A	.	.	MAF_USDA=1.639
NC_035102.1	17079983	.	A	G	.	.	MAF_USDA=20.833
NC_035102.1	17079990	.	T	G	.	.	MAF_USDA=27.083
NC_035102.1	17080179	.	A	C	.	.	MAF_INRAE=2.5
NC_035102.1	17080183	.	T	A	.	.	MAF_INRAE=13.333
NC_035102.1	17080193	.	C	T	.	.	MAF_INRAE=2.5
NC_035102.1	17080212	.	A	T	.	.	MAF_INRAE=2.5
NC_035102.1	17080226	.	C	T	.	.	MAF_INRAE=5.0
NC_035102.1	17080230	.	G	A	.	.	MAF_INRAE=2.632
NC_035102.1	17080231	.	G	T	.	.	MAF_INRAE=10.0
NC_035102.1	17080296	.	A	G	.	.	MAF_INRAE=32.278
NC_035102.1	17080370	.	A	G	.	.	MAF_INRAE=24.051
NC_035102.1	17080405	.	G	A	.	.	MAF_INRAE=26.667
NC_035102.1	17080409	.	A	G	.	.	MAF_INRAE=5.0
NC_035102.1	17080412	.	G	A	.	.	MAF_INRAE=7.595
NC_035102.1	17080511	.	T	C	.	.	MAF_INRAE=6.667
NC_035102.1	17080594	.	G	C	.	.	MAF_INRAE=8.333
NC_035102.1	17080636	.	G	T	.	.	MAF_INRAE=8.861
NC_035102.1	17080735	.	T	A	.	.	MAF_INRAE=6.667
NC_035102.1	17080799	.	G	T	.	.	MAF_INRAE=2.5
NC_035102.1	17080818	.	G	T	.	.	MAF_USDA=4.167
NC_035102.1	17080823	.	G	A	.	.	MAF_INRAE=26.667
NC_035102.1	17080825	.	G	A	.	.	MAF_INRAE=9.494;MAF_USDA=14.583
NC_035102.1	17080857	.	A	C	.	.	MAF_INRAE=1.899
NC_035102.1	17080888	.	C	T	.	.	MAF_INRAE=19.167
NC_035102.1	17080967	.	T	G	.	.	MAF_INRAE=2.632
NC_035102.1	17081040	.	G	A	.	.	MAF_INRAE=9.494
NC_035102.1	17081072	.	C	A	.	.	MAF_INRAE=7.5
NC_035102.1	17081090	.	C	T	.	.	MAF_INRAE=5.833
NC_035102.1	17081108	.	C	G	.	.	MAF_INRAE=48.333
NC_035102.1	17081127	.	T	G	.	.	MAF_INRAE=12.5
NC_035102.1	17081137	.	G	C	.	.	MAF_INRAE=6.667
NC_035102.1	17081163	.	C	T	.	.	MAF_INRAE=2.5
NC_035102.1	17081204	.	T	A	.	.	MAF_INRAE=22.5
NC_035102.1	17081217	.	G	A	.	.	MAF_INRAE=13.333
NC_035102.1	17081231	.	G	A	.	.	MAF_INRAE=31.667
NC_035102.1	17081244	.	T	C	.	.	MAF_USDA=3.279
NC_035102.1	17081272	.	C	T	.	.	MAF_USDA=1.639
NC_035102.1	17081287	.	G	A	.	.	MAF_USDA=2.459
NC_035102.1	17081325	.	C	A	.	.	MAF_INRAE=1.667
NC_035102.1	17081343	.	A	G	.	.	MAF_INRAE=1.667;MAF_USDA=8.197
NC_035102.1	17081373	.	A	C	.	.	MAF_USDA=7.5
NC_035102.1	17085197	.	C	G	.	.	MAF_USDA=13.115
NC_035102.1	17085276	.	G	T	.	.	MAF_USDA=3.279
NC_035102.1	17085281	.	T	A	.	.	MAF_USDA=33.333
NC_035102.1	17085299	.	T	C	.	.	MAF_USDA=4.918
NC_035102.1	17085301	.	C	T	.	.	MAF_USDA=6.557
NC_035102.1	17085343	.	C	T	.	.	MAF_USDA=10.417
NC_035102.1	17085347	.	G	A	.	.	MAF_USDA=4.098
NC_035102.1	17085517	.	C	T	.	.	MAF_INRAE=49.167
NC_035102.1	17085528	.	C	A	.	.	MAF_USDA=4.167
NC_035102.1	17085533	.	T	G	.	.	MAF_INRAE=20.833
NC_035102.1	17085535	.	C	A	.	.	MAF_INRAE=20.833
NC_035102.1	17085585	.	C	T	.	.	MAF_USDA=1.667
NC_035102.1	17085637	.	A	C	.	.	MAF_INRAE=4.167
NC_035102.1	17085669	.	A	G	.	.	MAF_USDA=27.083
NC_035102.1	17085738	.	G	C	.	.	MAF_USDA=4.167
NC_035102.1	17085823	.	C	T	.	.	MAF_USDA=6.25
NC_035102.1	17085849	.	T	C	.	.	MAF_INRAE=2.5
NC_035102.1	17085872	.	T	A	.	.	MAF_INRAE=1.667
NC_035102.1	17085878	.	C	T	.	.	MAF_INRAE=1.667
NC_035102.1	17085884	.	T	C	.	.	MAF_USDA=2.459
NC_035102.1	17085896	.	C	T	.	.	MAF_USDA=2.459
NC_035102.1	17085901	.	T	A	.	.	MAF_USDA=2.459
NC_035102.1	17085903	.	C	A	.	.	MAF_USDA=2.083
NC_035102.1	17085914	.	C	T	.	.	MAF_USDA=1.639
NC_035102.1	17085979	.	G	T	.	.	MAF_INRAE=2.5
NC_035102.1	17086001	.	G	C	.	.	MAF_USDA=18.452
NC_035102.1	17086007	.	T	G	.	.	MAF_USDA=24.405
NC_035102.1	17086142	.	C	A	.	.	MAF_USDA=1.695
NC_035102.1	17086175	.	G	A	.	.	MAF_INRAE=45.833;MAF_USDA=39.13
NC_035102.1	17086210	.	C	A	.	.	MAF_INRAE=9.167
NC_035102.1	17086284	.	T	G	.	.	MAF_USDA=10.417
NC_035102.1	17086323	.	C	A	.	.	MAF_USDA=22.353
NC_035102.1	17086438	.	C	T	.	.	MAF_INRAE=7.895;MAF_USDA=18.75
NC_035102.1	17086459	.	T	G	.	.	MAF_USDA=12.5
NC_035102.1	17086471	.	G	A	.	.	MAF_USDA=24.405
NC_035102.1	17086495	.	A	G	.	.	MAF_INRAE=28.333
NC_035102.1	17086522	.	G	T	.	.	MAF_INRAE=8.333
NC_035102.1	17086533	.	C	A	.	.	MAF_USDA=2.5
NC_035102.1	17086545	.	T	C	.	.	MAF_INRAE=7.5
NC_035102.1	17086574	.	A	G	.	.	MAF_INRAE=1.667
NC_035102.1	17086581	.	A	G	.	.	MAF_INRAE=4.167
NC_035102.1	17086588	.	A	C	.	.	MAF_USDA=4.098
NC_035102.1	17086591	.	A	C	.	.	MAF_USDA=3.279
NC_035102.1	17086682	.	T	C	.	.	MAF_INRAE=3.333;MAF_USDA=8.333
NC_035102.1	17086708	.	C	T	.	.	MAF_USDA=4.167
NC_035102.1	17086784	.	C	T	.	.	MAF_INRAE=35.0
NC_035102.1	17086785	.	G	A	.	.	MAF_INRAE=5.0
NC_035102.1	17086813	.	T	C	.	.	MAF_USDA=7.059
NC_035102.1	17086866	.	G	T	.	.	MAF_INRAE=23.333;MAF_USDA=17.647
NC_035102.1	17086867	.	A	C	.	.	MAF_INRAE=1.667
NC_035102.1	17086929	.	A	G	.	.	MAF_INRAE=49.167
NC_035102.1	17086947	.	G	T	.	.	MAF_INRAE=1.667
NC_035102.1	17087148	.	T	C	.	.	MAF_INRAE=2.632
NC_035102.1	17087183	.	T	C	.	.	MAF_INRAE=2.632
NC_035102.1	17087205	.	C	T	.	.	MAF_INRAE=8.333
NC_035102.1	17087251	.	T	A	.	.	MAF_INRAE=6.667
NC_035102.1	17087261	.	C	T	.	.	MAF_USDA=35.294
NC_035102.1	17087674	.	T	C	.	.	MAF_USDA=25.0
NC_035102.1	17087874	.	A	C	.	.	MAF_USDA=1.639
NC_035102.1	17087998	.	C	A	.	.	MAF_USDA=3.279
NC_035102.1	17088043	.	A	T	.	.	MAF_INRAE=7.5;MAF_USDA=11.176
NC_035102.1	17088083	.	G	C	.	.	MAF_USDA=37.5
NC_035102.1	17088114	.	C	G	.	.	MAF_USDA=4.918
NC_035102.1	17088236	.	C	T	.	.	MAF_USDA=34.091
NC_035102.1	17088246	.	C	A	.	.	MAF_USDA=31.818
NC_035102.1	17088484	.	C	T	.	.	MAF_INRAE=1.667
NC_035102.1	17088594	.	A	G	.	.	MAF_INRAE=4.167
NC_035102.1	17088702	.	C	T	.	.	MAF_USDA=10.0
NC_035102.1	17089484	.	C	A	.	.	MAF_USDA=10.417
NC_035102.1	17089699	.	C	A	.	.	MAF_INRAE=15.833;MAF_USDA=14.118
NC_035102.1	17089732	.	A	T	.	.	MAF_USDA=12.5
NC_035102.1	17089777	.	A	C	.	.	MAF_USDA=14.583
NC_035102.1	17089781	.	A	T	.	.	MAF_USDA=33.333
NC_035102.1	17089816	.	G	C	.	.	MAF_USDA=12.5
NC_035102.1	17089820	.	G	T	.	.	MAF_USDA=31.25
NC_035102.1	17092548	.	G	A	.	.	MAF_INRAE=1.667
NC_035102.1	17093100	.	C	T	.	.	MAF_INRAE=1.667
NC_035102.1	17093249	.	A	C	.	.	MAF_USDA=1.639
NC_035102.1	17093359	.	C	A	.	.	MAF_INRAE=1.667;MAF_USDA=2.083
NC_035102.1	17093360	.	G	A	.	.	MAF_INRAE=3.333;MAF_USDA=12.5
NC_035102.1	17093400	.	C	T	.	.	MAF_INRAE=15.833;MAF_USDA=2.083
NC_035102.1	17093411	.	T	G	.	.	MAF_INRAE=1.667
NC_035102.1	17093421	.	G	A	.	.	MAF_INRAE=18.333;MAF_USDA=2.083
NC_035102.1	17093423	.	C	T	.	.	MAF_INRAE=2.5
NC_035102.1	17093450	.	C	G	.	.	MAF_INRAE=23.333
NC_035102.1	17093501	.	C	T	.	.	MAF_INRAE=2.632
NC_035102.1	17093502	.	G	A	.	.	MAF_INRAE=1.667
NC_035102.1	17093508	.	G	A	.	.	MAF_INRAE=1.667
NC_035102.1	17093516	.	C	T	.	.	MAF_INRAE=16.667
NC_035102.1	17093581	.	G	T	.	.	MAF_INRAE=1.667
NC_035102.1	17093593	.	T	A	.	.	MAF_INRAE=18.333
NC_035102.1	17093598	.	G	A	.	.	MAF_INRAE=38.333
NC_035102.1	17093643	.	G	A	.	.	MAF_INRAE=14.167;MAF_USDA=2.083
NC_035102.1	17093701	.	G	A	.	.	MAF_INRAE=21.667
NC_035102.1	17093737	.	A	G	.	.	MAF_INRAE=25.833;MAF_USDA=9.016
NC_035102.1	17093738	.	A	T	.	.	MAF_INRAE=28.333
NC_035102.1	17093768	.	T	C	.	.	MAF_INRAE=1.667
NC_035102.1	17093776	.	C	T	.	.	MAF_INRAE=1.667
NC_035102.1	17093783	.	T	C	.	.	MAF_INRAE=26.667
NC_035102.1	17093794	.	G	C	.	.	MAF_INRAE=1.667
NC_035102.1	17093825	.	C	T	.	.	MAF_INRAE=25.833
NC_035102.1	17093894	.	G	A	.	.	MAF_INRAE=2.5
NC_035102.1	17093943	.	C	G	.	.	MAF_INRAE=12.5
NC_035102.1	17093973	.	G	A	.	.	MAF_USDA=5.738
NC_035102.1	17094000	.	A	G	.	.	MAF_INRAE=12.5
NC_035102.1	17097596	.	G	C	.	.	MAF_USDA=27.083
NC_035102.1	17097846	.	C	T	.	.	MAF_INRAE=2.5
NC_035102.1	17097976	.	C	T	.	.	MAF_INRAE=28.333
NC_035102.1	17098008	.	A	T	.	.	MAF_INRAE=26.667
NC_035102.1	17098031	.	T	A	.	.	MAF_INRAE=23.333
NC_035102.1	17098035	.	G	A	.	.	MAF_INRAE=48.333
NC_035102.1	17098059	.	C	T	.	.	MAF_INRAE=47.5
NC_035102.1	17098071	.	A	G	.	.	MAF_INRAE=16.667
NC_035102.1	17098098	.	C	T	.	.	MAF_USDA=14.583
NC_035102.1	17098176	.	G	A	.	.	MAF_INRAE=2.5
NC_035102.1	17098233	.	G	A	.	.	MAF_INRAE=1.667
NC_035102.1	17098272	.	T	A	.	.	MAF_INRAE=2.5
NC_035102.1	17098301	.	C	T	.	.	MAF_INRAE=6.962
NC_035102.1	17098312	.	G	A	.	.	MAF_USDA=38.525
NC_035102.1	17098336	.	C	T	.	.	MAF_USDA=41.667
NC_035102.1	17098339	.	T	A	.	.	MAF_USDA=43.75
NC_035102.1	17098340	.	G	A	.	.	MAF_USDA=45.833
NC_035102.1	17098341	.	C	A	.	.	MAF_USDA=43.75
NC_035102.1	17098390	.	T	A	.	.	MAF_USDA=1.639
NC_035102.1	17099172	.	A	G	.	.	MAF_USDA=4.167
NC_035102.1	17099193	.	T	C	.	.	MAF_USDA=39.412
NC_035102.1	17099212	.	T	C	.	.	MAF_USDA=6.557
NC_035102.1	17099213	.	T	C	.	.	MAF_USDA=16.667
NC_035102.1	17099214	.	A	G	.	.	MAF_USDA=6.557
NC_035102.1	17099220	.	C	A	.	.	MAF_USDA=4.918
NC_035102.1	17099227	.	C	A	.	.	MAF_USDA=5.738
NC_035102.1	17099242	.	A	T	.	.	MAF_USDA=16.667
NC_035102.1	17099243	.	A	G	.	.	MAF_USDA=6.25
NC_035102.1	17099249	.	C	A	.	.	MAF_USDA=6.25
NC_035102.1	17099302	.	A	T	.	.	MAF_USDA=14.583
NC_035102.1	17099321	.	C	A	.	.	MAF_USDA=27.083
NC_035102.1	17099412	.	T	A	.	.	MAF_USDA=8.333
NC_035102.1	17099434	.	T	G	.	.	MAF_INRAE=16.667
NC_035102.1	17099462	.	T	A	.	.	MAF_INRAE=16.667
NC_035102.1	17099473	.	C	T	.	.	MAF_USDA=22.917
NC_035102.1	17099476	.	A	T	.	.	MAF_INRAE=2.5
NC_035102.1	17099481	.	C	T	.	.	MAF_INRAE=5.833
NC_035102.1	17099488	.	A	G	.	.	MAF_INRAE=3.333
NC_035102.1	17099538	.	C	T	.	.	MAF_INRAE=8.333;MAF_USDA=10.417
NC_035102.1	17099562	.	A	C	.	.	MAF_INRAE=7.5
NC_035102.1	17099576	.	G	A	.	.	MAF_USDA=43.75
NC_035102.1	17099588	.	C	A	.	.	MAF_INRAE=35.0;MAF_USDA=8.333
NC_035102.1	17099606	.	A	C	.	.	MAF_INRAE=5.0
NC_035102.1	17099623	.	A	C	.	.	MAF_USDA=20.833
NC_035102.1	17099625	.	A	T	.	.	MAF_USDA=25.0
NC_035102.1	17099627	.	T	G	.	.	MAF_USDA=25.0
NC_035102.1	17099647	.	G	C	.	.	MAF_USDA=8.333
NC_035102.1	17099678	.	G	T	.	.	MAF_USDA=10.417
NC_035102.1	17099708	.	T	A	.	.	MAF_USDA=31.25
NC_035102.1	17099776	.	T	A	.	.	MAF_USDA=33.333
NC_035102.1	17101555	.	C	T	.	.	MAF_INRAE=7.5
NC_035102.1	17101565	.	C	A	.	.	MAF_INRAE=7.5;MAF_USDA=12.5
NC_035102.1	17101639	.	G	T	.	.	MAF_INRAE=1.667
NC_035102.1	17101650	.	G	A	.	.	MAF_INRAE=15.0
NC_035102.1	17101652	.	T	G	.	.	MAF_INRAE=15.0
NC_035102.1	17101699	.	A	C	.	.	MAF_USDA=3.333
NC_035102.1	17101736	.	A	C	.	.	MAF_INRAE=46.667
NC_035102.1	17101744	.	C	A	.	.	MAF_USDA=6.024
NC_035102.1	17101763	.	A	G	.	.	MAF_USDA=6.098
NC_035102.1	17101854	.	T	G	.	.	MAF_INRAE=14.167;MAF_USDA=17.073
NC_035102.1	17101855	.	G	T	.	.	MAF_INRAE=14.167;MAF_USDA=17.683
NC_035102.1	17101862	.	T	C	.	.	MAF_INRAE=4.167
NC_035102.1	17101920	.	T	C	.	.	MAF_INRAE=5.0
NC_035102.1	17101943	.	T	G	.	.	MAF_USDA=2.586
NC_035102.1	17101948	.	A	G	.	.	MAF_INRAE=7.5;MAF_USDA=14.583
NC_035102.1	17101955	.	G	T	.	.	MAF_INRAE=31.667
NC_035102.1	17101960	.	A	G	.	.	MAF_INRAE=5.833;MAF_USDA=16.667
NC_035102.1	17102001	.	C	G	.	.	MAF_INRAE=6.667
NC_035102.1	17102009	.	T	G	.	.	MAF_INRAE=5.833
NC_035102.1	17102013	.	G	T	.	.	MAF_INRAE=8.333
NC_035102.1	17102023	.	C	T	.	.	MAF_INRAE=8.333
NC_035102.1	17102066	.	A	T	.	.	MAF_INRAE=29.167
NC_035102.1	17102068	.	T	A	.	.	MAF_INRAE=3.333
NC_035102.1	17102069	.	C	A	.	.	MAF_INRAE=29.167
NC_035102.1	17102070	.	T	A	.	.	MAF_INRAE=47.5
NC_035102.1	17102136	.	T	C	.	.	MAF_INRAE=5.0;MAF_USDA=10.119
NC_035102.1	17102148	.	G	C	.	.	MAF_USDA=1.786
NC_035102.1	17102218	.	G	T	.	.	MAF_INRAE=12.5
NC_035102.1	17102303	.	T	G	.	.	MAF_USDA=2.083
NC_035102.1	17102346	.	G	A	.	.	MAF_INRAE=8.333
NC_035102.1	17102434	.	G	T	.	.	MAF_INRAE=20.833
NC_035102.1	17102444	.	C	T	.	.	MAF_INRAE=4.167
NC_035102.1	17102456	.	G	A	.	.	MAF_INRAE=2.5
NC_035102.1	17102467	.	C	T	.	.	MAF_INRAE=6.667
NC_035102.1	17102518	.	C	G	.	.	MAF_USDA=2.459
NC_035102.1	17102590	.	C	T	.	.	MAF_USDA=13.529
NC_035102.1	17102607	.	G	A	.	.	MAF_USDA=21.765
NC_035102.1	17102617	.	G	A	.	.	MAF_USDA=1.639
NC_035102.1	17102800	.	G	A	.	.	MAF_INRAE=38.333;MAF_USDA=17.262
NC_035102.1	17102841	.	T	A	.	.	MAF_USDA=3.333
NC_035102.1	17110541	.	C	T	.	.	MAF_USDA=14.583
NC_035102.1	17110630	.	G	T	.	.	MAF_INRAE=5.263
NC_035102.1	17110694	.	G	T	.	.	MAF_USDA=2.5
NC_035102.1	17110760	.	A	C	.	.	MAF_INRAE=3.333
NC_035102.1	17110870	.	T	A	.	.	MAF_USDA=2.5
NC_035102.1	17110871	.	A	G	.	.	MAF_USDA=2.5
NC_035102.1	17110880	.	T	A	.	.	MAF_INRAE=2.5
NC_035102.1	17110900	.	C	T	.	.	MAF_INRAE=7.895;MAF_USDA=5.952
NC_035102.1	17110926	.	TCCCCCC	TCCCCCA	.	.	MAF_USDA=2.083
NC_035102.1	17110944	.	A	C	.	.	MAF_INRAE=7.895;MAF_USDA=22.024
NC_035102.1	17111053	.	G	A	.	.	MAF_INRAE=35.833
NC_035102.1	17111210	.	C	T	.	.	MAF_USDA=2.459
NC_035102.1	17111242	.	A	G	.	.	MAF_INRAE=1.667
NC_035102.1	17111266	.	T	C	.	.	MAF_INRAE=5.263;MAF_USDA=1.667
NC_035102.1	17111267	.	C	T	.	.	MAF_INRAE=7.5;MAF_USDA=20.833
NC_035102.1	17111406	.	C	T	.	.	MAF_INRAE=2.5;MAF_USDA=16.667
NC_035102.1	17111418	.	G	T	.	.	MAF_INRAE=1.667;MAF_USDA=9.412
NC_035102.1	17111464	.	C	A	.	.	MAF_INRAE=1.667
NC_035102.1	17111469	.	T	C	.	.	MAF_INRAE=14.167;MAF_USDA=10.0
NC_035102.1	17111470	.	T	C	.	.	MAF_INRAE=8.333;MAF_USDA=12.5
NC_035102.1	17111550	.	C	T	.	.	MAF_INRAE=26.667
NC_035102.1	17111557	.	T	A	.	.	MAF_INRAE=23.333
NC_035102.1	17111576	.	G	T	.	.	MAF_USDA=16.667
NC_035102.1	17111580	.	T	A	.	.	MAF_INRAE=4.167
NC_035102.1	17111609	.	A	T	.	.	MAF_INRAE=27.5
NC_035102.1	17111618	.	T	C	.	.	MAF_INRAE=1.667;MAF_USDA=8.824
NC_035102.1	17111620	.	A	G	.	.	MAF_INRAE=1.667;MAF_USDA=8.824
NC_035102.1	17111699	.	G	A	.	.	MAF_INRAE=14.167
NC_035102.1	17111703	.	T	G	.	.	MAF_USDA=2.459
NC_035102.1	17111800	.	A	G	.	.	MAF_INRAE=5.833
NC_035102.1	17111808	.	C	T	.	.	MAF_USDA=12.048
NC_035102.1	17111821	.	G	C	.	.	MAF_INRAE=1.667
NC_035102.1	17111922	.	G	T	.	.	MAF_INRAE=14.167
NC_035102.1	17111923	.	A	T	.	.	MAF_INRAE=2.632
NC_035102.1	17111925	.	C	A	.	.	MAF_INRAE=22.5
NC_035102.1	17111944	.	A	G	.	.	MAF_INRAE=16.667
NC_035102.1	17111976	.	G	T	.	.	MAF_INRAE=8.333
NC_035102.1	17112022	.	A	T	.	.	MAF_INRAE=28.333
NC_035102.1	17112081	.	C	T	.	.	MAF_INRAE=1.667
NC_035102.1	17112120	.	A	T	.	.	MAF_INRAE=32.5
NC_035102.1	17112146	.	C	A	.	.	MAF_INRAE=1.899
NC_035102.1	17112209	.	G	A	.	.	MAF_INRAE=2.632
NC_035102.1	17112230	.	C	T	.	.	MAF_INRAE=2.5
NC_035102.1	17112244	.	T	C	.	.	MAF_INRAE=3.333
NC_035102.1	17112265	.	C	T	.	.	MAF_INRAE=2.5
NC_035102.1	17112280	.	T	G	.	.	MAF_INRAE=2.5
NC_035102.1	17112374	.	C	T	.	.	MAF_USDA=2.083
NC_035102.1	17112376	.	T	G	.	.	MAF_USDA=7.647
NC_035102.1	17112400	.	G	A	.	.	MAF_USDA=3.279
NC_035102.1	17112407	.	A	T	.	.	MAF_USDA=5.738
NC_035102.1	17112600	.	C	A	.	.	MAF_INRAE=5.263
NC_035102.1	17112770	.	A	T	.	.	MAF_INRAE=3.333
NC_035102.1	17112810	.	C	T	.	.	MAF_INRAE=3.333
NC_035102.1	17112858	.	C	T	.	.	MAF_INRAE=6.667
NC_035102.1	17112909	.	G	T	.	.	MAF_INRAE=1.667
NC_035102.1	17112976	.	C	A	.	.	MAF_USDA=1.639
NC_035102.1	17112983	.	G	A	.	.	MAF_INRAE=42.5
NC_035102.1	17112989	.	T	C	.	.	MAF_INRAE=30.0
NC_035102.1	17113021	.	C	A	.	.	MAF_INRAE=4.43;MAF_USDA=14.706
NC_035102.1	17113039	.	T	C	.	.	MAF_INRAE=42.5
NC_035102.1	17113043	.	T	C	.	.	MAF_INRAE=1.667
NC_035102.1	17113074	.	C	A	.	.	MAF_USDA=2.459
NC_035102.1	17113075	.	G	A	.	.	MAF_INRAE=3.333;MAF_USDA=5.882
NC_035102.1	17113079	.	C	T	.	.	MAF_INRAE=2.5
NC_035102.1	17113093	.	C	T	.	.	MAF_INRAE=2.5
NC_035102.1	17113169	.	C	T	.	.	MAF_USDA=2.459
NC_035102.1	17113194	.	C	T	.	.	MAF_USDA=8.929
NC_035102.1	17113195	.	A	G	.	.	MAF_USDA=14.286
NC_035102.1	17113207	.	C	T	.	.	MAF_USDA=1.667
NC_035102.1	17113232	.	T	A	.	.	MAF_USDA=17.5
NC_035102.1	17113244	.	A	G	.	.	MAF_USDA=10.417
NC_035102.1	17113285	.	A	G	.	.	MAF_USDA=43.75
NC_035102.1	17113328	.	A	C	.	.	MAF_USDA=14.583
NC_035102.1	17113357	.	G	A	.	.	MAF_INRAE=8.228
NC_035102.1	17113360	.	G	A	.	.	MAF_USDA=12.5
NC_035102.1	17113383	.	T	A	.	.	MAF_USDA=8.333
NC_035102.1	17113486	.	C	A	.	.	MAF_INRAE=3.333
NC_035102.1	17113558	.	T	C	.	.	MAF_INRAE=5.0
NC_035102.1	17113567	.	G	T	.	.	MAF_USDA=4.167
NC_035102.1	17113682	.	A	C	.	.	MAF_USDA=4.167
NC_035102.1	17113829	.	C	T	.	.	MAF_USDA=7.059
NC_035102.1	17113830	.	G	A	.	.	MAF_INRAE=12.5;MAF_USDA=3.279
NC_035102.1	17113840	.	C	T	.	.	MAF_INRAE=5.0;MAF_USDA=1.639
NC_035102.1	17113853	.	T	C	.	.	MAF_USDA=4.167
NC_035102.1	17113881	.	T	C	.	.	MAF_USDA=1.639
NC_035102.1	17113889	.	G	A	.	.	MAF_INRAE=26.667
NC_035102.1	17113908	.	G	C	.	.	MAF_USDA=5.738
NC_035102.1	17113909	.	A	G	.	.	MAF_INRAE=2.5;MAF_USDA=4.118
NC_035102.1	17113910	.	A	C	.	.	MAF_INRAE=25.0
NC_035102.1	17113926	.	GTA	GTG	.	.	MAF_USDA=31.25
NC_035102.1	17113974	.	G	A	.	.	MAF_USDA=16.471
NC_035102.1	17114012	.	T	A	.	.	MAF_USDA=8.235
NC_035102.1	17114086	.	G	T	.	.	MAF_USDA=4.098
NC_035102.1	17120577	.	A	G	.	.	MAF_USDA=25.0
NC_035102.1	17120733	.	C	G	.	.	MAF_INRAE=4.167
NC_035102.1	17120739	.	G	A	.	.	MAF_INRAE=17.5
NC_035102.1	17120783	.	G	A	.	.	MAF_INRAE=1.667
NC_035102.1	17120810	.	T	C	.	.	MAF_INRAE=36.667
NC_035102.1	17120826	.	A	G	.	.	MAF_INRAE=19.167
NC_035102.1	17120827	.	G	A	.	.	MAF_INRAE=19.167
NC_035102.1	17120897	.	G	C	.	.	MAF_USDA=5.422
NC_035102.1	17120978	.	A	C	.	.	MAF_INRAE=32.5
NC_035102.1	17121063	.	A	T	.	.	MAF_INRAE=2.5
NC_035102.1	17121096	.	C	T	.	.	MAF_INRAE=1.667
NC_035102.1	17121123	.	A	T	.	.	MAF_INRAE=15.0
NC_035102.1	17121146	.	G	A	.	.	MAF_INRAE=4.167;MAF_USDA=2.083
NC_035102.1	17121164	.	C	A	.	.	MAF_INRAE=1.667
NC_035102.1	17121203	.	C	A	.	.	MAF_USDA=1.695
NC_035102.1	17121250	.	C	G	.	.	MAF_INRAE=8.333
NC_035102.1	17121381	.	T	G	.	.	MAF_INRAE=44.167
NC_035102.1	17121385	.	T	C	.	.	MAF_USDA=10.656
NC_035102.1	17121386	.	C	T	.	.	MAF_USDA=9.836
NC_035102.1	17121420	.	C	T	.	.	MAF_USDA=4.918
NC_035102.1	17121424	.	C	T	.	.	MAF_USDA=2.459
NC_035102.1	17121450	.	G	A	.	.	MAF_INRAE=19.167
NC_035102.1	17121452	.	C	T	.	.	MAF_INRAE=35.833
NC_035102.1	17121460	.	C	G	.	.	MAF_INRAE=9.167
NC_035102.1	17121463	.	G	A	.	.	MAF_INRAE=9.167
NC_035102.1	17121475	.	G	C	.	.	MAF_INRAE=36.667
NC_035102.1	17121481	.	G	T	.	.	MAF_INRAE=13.333;MAF_USDA=8.929
NC_035102.1	17121490	.	A	G	.	.	MAF_INRAE=10.0
NC_035102.1	17121518	.	T	C	.	.	MAF_INRAE=33.333
NC_035102.1	17121525	.	T	G	.	.	MAF_INRAE=2.632
NC_035102.1	17121538	.	A	T	.	.	MAF_INRAE=1.667;MAF_USDA=8.696
NC_035102.1	17121544	.	T	A	.	.	MAF_INRAE=2.5
NC_035102.1	17121556	.	C	T	.	.	MAF_INRAE=10.833
NC_035102.1	17121563	.	A	T	.	.	MAF_INRAE=10.833
NC_035102.1	17121661	.	A	G	.	.	MAF_INRAE=25.316
NC_035102.1	17121700	.	G	A	.	.	MAF_INRAE=5.263;MAF_USDA=16.667
NC_035102.1	17121703	.	C	A	.	.	MAF_INRAE=29.167
NC_035102.1	17121707	.	A	T	.	.	MAF_INRAE=15.0
NC_035102.1	17121725	.	A	G	.	.	MAF_INRAE=1.667
NC_035102.1	17121732	.	T	A	.	.	MAF_INRAE=26.667
NC_035102.1	17121738	.	C	T	.	.	MAF_INRAE=14.167
NC_035102.1	17121793	.	G	A	.	.	MAF_INRAE=30.0
NC_035102.1	17121823	.	G	T	.	.	MAF_USDA=14.583
NC_035102.1	17121831	.	T	C	.	.	MAF_INRAE=35.833
NC_035102.1	17121851	.	G	T	.	.	MAF_INRAE=12.5
NC_035102.1	17121865	.	A	C	.	.	MAF_USDA=22.917
NC_035102.1	17121960	.	G	A	.	.	MAF_USDA=15.217
NC_035102.1	17122003	.	T	A	.	.	MAF_USDA=28.261
NC_035102.1	17122051	.	C	A	.	.	MAF_INRAE=12.5
NC_035102.1	17122052	.	C	T	.	.	MAF_USDA=1.724
NC_035102.1	17122060	.	C	G	.	.	MAF_USDA=2.542
NC_035102.1	17122099	.	G	A	.	.	MAF_USDA=6.25
NC_035102.1	17122125	.	T	A	.	.	MAF_USDA=15.0
NC_035102.1	17122127	.	A	C	.	.	MAF_USDA=15.0
NC_035102.1	17122130	.	G	T	.	.	MAF_USDA=15.0
NC_035102.1	17122139	.	T	G	.	.	MAF_INRAE=35.0
NC_035102.1	17122155	.	T	G	.	.	MAF_INRAE=1.667;MAF_USDA=4.918
NC_035102.1	17122156	.	C	T	.	.	MAF_USDA=2.459
NC_035102.1	17122158	.	A	C	.	.	MAF_USDA=16.393
NC_035102.1	17122179	.	C	T	.	.	MAF_USDA=1.639
NC_035102.1	17122180	.	G	A	.	.	MAF_INRAE=18.333
NC_035102.1	17122183	.	G	C	.	.	MAF_INRAE=2.5
NC_035102.1	17122184	.	C	T	.	.	MAF_USDA=17.213
NC_035102.1	17122198	.	T	C	.	.	MAF_INRAE=45.0
NC_035102.1	17122199	.	C	A	.	.	MAF_USDA=14.706
NC_035102.1	17122206	.	A	C	.	.	MAF_INRAE=33.333
NC_035102.1	17122211	.	G	A	.	.	MAF_USDA=14.706
NC_035102.1	17122250	.	G	T	.	.	MAF_USDA=15.294
NC_035102.1	17122257	.	C	G	.	.	MAF_INRAE=2.632
NC_035102.1	17122294	.	G	A	.	.	MAF_USDA=2.459
NC_035102.1	17122304	.	A	T	.	.	MAF_USDA=16.393
NC_035102.1	17125509	.	A	T	.	.	MAF_USDA=35.417
NC_035102.1	17125646	.	T	C	.	.	MAF_USDA=4.167
NC_035102.1	17125654	.	A	T	.	.	MAF_USDA=4.167
NC_035102.1	17125695	.	T	A	.	.	MAF_USDA=6.25
NC_035102.1	17125697	.	T	G	.	.	MAF_USDA=2.459
NC_035102.1	17125732	.	T	C	.	.	MAF_INRAE=26.667
NC_035102.1	17125745	.	G	T	.	.	MAF_USDA=15.882
NC_035102.1	17125750	.	C	A	.	.	MAF_INRAE=12.5;MAF_USDA=6.557
NC_035102.1	17125751	.	A	C	.	.	MAF_USDA=12.353
NC_035102.1	17125800	.	C	T	.	.	MAF_INRAE=24.167
NC_035102.1	17125805	.	T	A	.	.	MAF_INRAE=36.667;MAF_USDA=20.0
NC_035102.1	17125811	.	G	C	.	.	MAF_USDA=1.639
NC_035102.1	17125823	.	C	T	.	.	MAF_INRAE=2.5;MAF_USDA=2.459
NC_035102.1	17125830	.	A	C	.	.	MAF_INRAE=21.667;MAF_USDA=15.294
NC_035102.1	17125836	.	G	C	.	.	MAF_INRAE=4.167;MAF_USDA=4.918
NC_035102.1	17126057	.	G	T	.	.	MAF_USDA=9.091
NC_035102.1	17126091	.	T	A	.	.	MAF_INRAE=3.333
NC_035102.1	17126150	.	C	T	.	.	MAF_INRAE=11.667
NC_035102.1	17126172	.	G	T	.	.	MAF_INRAE=11.667
NC_035102.1	17126217	.	T	C	.	.	MAF_INRAE=2.5
NC_035102.1	17126230	.	G	T	.	.	MAF_USDA=6.25
NC_035102.1	17126370	.	C	G	.	.	MAF_USDA=1.639
NC_035102.1	17126373	.	C	T	.	.	MAF_USDA=2.459
NC_035102.1	17126425	.	C	T	.	.	MAF_INRAE=1.667
NC_035102.1	17126434	.	T	C	.	.	MAF_USDA=4.167
NC_035102.1	17126464	.	C	T	.	.	MAF_USDA=15.294
NC_035102.1	17126522	.	T	C	.	.	MAF_USDA=20.833
NC_035102.1	17126559	.	A	G	.	.	MAF_USDA=3.279
NC_035102.1	17126562	.	G	A	.	.	MAF_USDA=9.836
NC_035102.1	17126567	.	G	T	.	.	MAF_INRAE=3.333;MAF_USDA=7.059
NC_035102.1	17126629	.	G	T	.	.	MAF_USDA=2.459
NC_035102.1	17126670	.	G	C	.	.	MAF_INRAE=1.667
NC_035102.1	17126677	.	G	A	.	.	MAF_USDA=1.639
NC_035102.1	17126680	.	T	G	.	.	MAF_USDA=6.557
NC_035102.1	17126718	.	T	G	.	.	MAF_INRAE=17.5
NC_035102.1	17126737	.	A	C	.	.	MAF_INRAE=5.696;MAF_USDA=16.667
NC_035102.1	17126764	.	T	C	.	.	MAF_INRAE=10.833
NC_035102.1	17126773	.	T	G	.	.	MAF_USDA=8.475
NC_035102.1	17127005	.	T	A	.	.	MAF_USDA=20.833
NC_035102.1	17127308	.	A	C	.	.	MAF_USDA=17.391
NC_035102.1	17127315	.	G	A	.	.	MAF_USDA=2.5
NC_035102.1	17127321	.	A	T	.	.	MAF_USDA=17.391
NC_035102.1	17133464	.	T	C	.	.	MAF_USDA=8.197
NC_035102.1	17133480	.	C	T	.	.	MAF_USDA=2.976
NC_035102.1	17133481	.	G	A	.	.	MAF_USDA=2.459
NC_035102.1	17133488	.	C	T	.	.	MAF_USDA=5.738
NC_035102.1	17133536	.	C	G	.	.	MAF_USDA=6.557
NC_035102.1	17133565	.	C	T	.	.	MAF_USDA=10.0
NC_035102.1	17133566	.	A	G	.	.	MAF_USDA=11.176
NC_035102.1	17133574	.	C	A	.	.	MAF_USDA=5.738
NC_035102.1	17133576	.	C	G	.	.	MAF_USDA=5.738
NC_035102.1	17133628	.	G	T	.	.	MAF_USDA=15.882
NC_035102.1	17133651	.	T	G	.	.	MAF_USDA=7.377
NC_035102.1	17133797	.	T	A	.	.	MAF_INRAE=16.667;MAF_USDA=6.557
NC_035102.1	17133810	.	C	T	.	.	MAF_INRAE=27.5;MAF_USDA=11.765
NC_035102.1	17133841	.	G	T	.	.	MAF_INRAE=33.333;MAF_USDA=22.941
NC_035102.1	17133844	.	G	C	.	.	MAF_INRAE=1.899
NC_035102.1	17133858	.	G	A	.	.	MAF_INRAE=44.167
NC_035102.1	17133875	.	T	G	.	.	MAF_INRAE=35.0
NC_035102.1	17133892	.	C	A	.	.	MAF_INRAE=1.899
NC_035102.1	17133910	.	G	A	.	.	MAF_INRAE=2.632
NC_035102.1	17134044	.	T	C	.	.	MAF_USDA=7.377
NC_035102.1	17134080	.	A	G	.	.	MAF_USDA=6.25
NC_035102.1	17134190	.	G	A	.	.	MAF_INRAE=21.667
NC_035102.1	17134192	.	C	A	.	.	MAF_INRAE=23.333
NC_035102.1	17134243	.	A	G	.	.	MAF_INRAE=25.0
NC_035102.1	17134247	.	T	G	.	.	MAF_INRAE=1.667
NC_035102.1	17134257	.	T	C	.	.	MAF_INRAE=2.5
NC_035102.1	17134267	.	C	T	.	.	MAF_INRAE=23.333;MAF_USDA=13.529
NC_035102.1	17134279	.	G	A	.	.	MAF_INRAE=24.167;MAF_USDA=17.647
NC_035102.1	17134280	.	T	C	.	.	MAF_INRAE=24.167;MAF_USDA=15.882
NC_035102.1	17134290	.	A	C	.	.	MAF_INRAE=23.333;MAF_USDA=33.333
NC_035102.1	17134291	.	G	T	.	.	MAF_INRAE=25.833
NC_035102.1	17134292	.	G	C	.	.	MAF_INRAE=23.333;MAF_USDA=33.333
NC_035102.1	17134345	.	C	T	.	.	MAF_USDA=16.667
NC_035102.1	17134350	.	T	C	.	.	MAF_INRAE=20.0;MAF_USDA=29.167
NC_035102.1	17134360	.	T	G	.	.	MAF_INRAE=16.667;MAF_USDA=29.167
NC_035102.1	17134373	.	T	C	.	.	MAF_INRAE=11.667
NC_035102.1	17134421	.	C	T	.	.	MAF_INRAE=3.333;MAF_USDA=5.738
NC_035102.1	17134521	.	G	C	.	.	MAF_INRAE=27.5
NC_035102.1	17134531	.	C	T	.	.	MAF_USDA=2.459
NC_035102.1	17134533	.	T	A	.	.	MAF_INRAE=7.5;MAF_USDA=3.529
NC_035102.1	17134536	.	T	C	.	.	MAF_INRAE=6.667;MAF_USDA=7.647
NC_035102.1	17134538	.	C	T	.	.	MAF_INRAE=39.167
NC_035102.1	17134557	.	G	A	.	.	MAF_INRAE=45.833
NC_035102.1	17134560	.	T	C	.	.	MAF_INRAE=45.833
NC_035102.1	17134562	.	G	C	.	.	MAF_USDA=4.918
NC_035102.1	17134596	.	A	G	.	.	MAF_INRAE=7.5;MAF_USDA=4.706
NC_035102.1	17134600	.	G	A	.	.	MAF_INRAE=8.333
NC_035102.1	17134602	.	G	T	.	.	MAF_USDA=2.353
NC_035102.1	17134621	.	T	C	.	.	MAF_INRAE=4.167
NC_035102.1	17134642	.	C	T	.	.	MAF_INRAE=10.526;MAF_USDA=14.583
NC_035102.1	17134741	.	C	T	.	.	MAF_INRAE=7.5
NC_035102.1	17134757	.	G	A	.	.	MAF_INRAE=22.5
NC_035102.1	17134777	.	C	A	.	.	MAF_INRAE=7.595
NC_035102.1	17134784	.	T	A	.	.	MAF_INRAE=20.833
NC_035102.1	17134805	.	A	G	.	.	MAF_INRAE=2.5
NC_035102.1	17134809	.	T	C	.	.	MAF_INRAE=21.667
NC_035102.1	17134810	.	G	A	.	.	MAF_INRAE=2.5
NC_035102.1	17134812	.	G	A	.	.	MAF_INRAE=4.167;MAF_USDA=13.115
NC_035102.1	17134829	.	C	G	.	.	MAF_INRAE=6.667;MAF_USDA=12.5
NC_035102.1	17134849	.	T	A	.	.	MAF_INRAE=13.333;MAF_USDA=4.167
NC_035102.1	17134978	.	C	T	.	.	MAF_INRAE=1.667
NC_035102.1	17135014	.	T	G	.	.	MAF_INRAE=2.5;MAF_USDA=4.918
NC_035102.1	17135026	.	A	C	.	.	MAF_INRAE=3.165;MAF_USDA=3.279
NC_035102.1	17135031	.	G	C	.	.	MAF_INRAE=2.5
NC_035102.1	17135134	.	A	G	.	.	MAF_INRAE=42.5;MAF_USDA=11.765
NC_035102.1	17135145	.	T	G	.	.	MAF_INRAE=35.833
NC_035102.1	17135199	.	T	C	.	.	MAF_INRAE=36.667
NC_035102.1	17135224	.	C	T	.	.	MAF_INRAE=1.667
NC_035102.1	17135252	.	G	A	.	.	MAF_INRAE=1.667
NC_035102.1	17135255	.	G	A	.	.	MAF_INRAE=17.5
NC_035102.1	17135344	.	T	C	.	.	MAF_INRAE=6.329;MAF_USDA=12.941
NC_035102.1	17135374	.	C	A	.	.	MAF_INRAE=6.329;MAF_USDA=10.0
NC_035102.1	17135407	.	C	T	.	.	MAF_INRAE=43.333;MAF_USDA=17.059
NC_035102.1	17135412	.	A	T	.	.	MAF_USDA=2.459
NC_035102.1	17135420	.	G	T	.	.	MAF_USDA=10.417
NC_035102.1	17135607	.	T	A	.	.	MAF_USDA=4.918
NC_035102.1	17135658	.	A	T	.	.	MAF_INRAE=19.167
NC_035102.1	17135659	.	C	T	.	.	MAF_INRAE=1.667
NC_035102.1	17135671	.	C	A	.	.	MAF_USDA=1.765
NC_035102.1	17135678	.	G	A	.	.	MAF_USDA=8.333
NC_035102.1	17135687	.	G	A	.	.	MAF_INRAE=5.263;MAF_USDA=13.529
NC_035102.1	17135694	.	G	A	.	.	MAF_USDA=10.417
NC_035102.1	17135727	.	T	C	.	.	MAF_USDA=39.583
NC_035102.1	17136065	.	C	A	.	.	MAF_USDA=4.348
NC_035102.1	17136108	.	T	C	.	.	MAF_USDA=5.085
NC_035102.1	17136224	.	A	T	.	.	MAF_INRAE=15.0;MAF_USDA=6.557
NC_035102.1	17136248	.	G	T	.	.	MAF_USDA=3.279
NC_035102.1	17136269	.	T	G	.	.	MAF_INRAE=2.5
NC_035102.1	17136335	.	G	T	.	.	MAF_INRAE=6.667;MAF_USDA=12.5
NC_035102.1	17136343	.	T	G	.	.	MAF_USDA=2.459
NC_035102.1	17136348	.	A	C	.	.	MAF_INRAE=4.167;MAF_USDA=9.836
NC_035102.1	17136358	.	C	A	.	.	MAF_INRAE=48.333;MAF_USDA=20.0
NC_035102.1	17136379	.	T	A	.	.	MAF_INRAE=35.0
NC_035102.1	17136388	.	C	T	.	.	MAF_INRAE=49.167;MAF_USDA=27.083
NC_035102.1	17136414	.	G	T	.	.	MAF_USDA=4.918
NC_035102.1	17136435	.	C	T	.	.	MAF_INRAE=2.5;MAF_USDA=7.059
NC_035102.1	17136498	.	T	G	.	.	MAF_USDA=1.639
NC_035102.1	17136521	.	T	A	.	.	MAF_INRAE=7.5;MAF_USDA=2.941
NC_035102.1	17136531	.	A	G	.	.	MAF_INRAE=27.215;MAF_USDA=7.059
NC_035102.1	17136539	.	C	T	.	.	MAF_INRAE=47.5;MAF_USDA=18.235
NC_035102.1	17136540	.	G	A	.	.	MAF_INRAE=5.0;MAF_USDA=4.918
NC_035102.1	17136582	.	C	T	.	.	MAF_USDA=11.475
NC_035102.1	17136586	.	G	T	.	.	MAF_INRAE=7.895
NC_035102.1	17136605	.	A	C	.	.	MAF_USDA=4.706
NC_035102.1	17136633	.	C	T	.	.	MAF_USDA=8.235
NC_035102.1	17136651	.	T	A	.	.	MAF_INRAE=2.5
NC_035102.1	17136654	.	A	T	.	.	MAF_USDA=4.918
NC_035102.1	17136716	.	G	A	.	.	MAF_INRAE=3.797
NC_035102.1	17136727	.	C	T	.	.	MAF_INRAE=7.595;MAF_USDA=10.0
NC_035102.1	17136778	.	T	G	.	.	MAF_INRAE=14.167
NC_035102.1	17136807	.	T	G	.	.	MAF_USDA=18.75
NC_035102.1	17136875	.	C	T	.	.	MAF_INRAE=3.165
NC_035102.1	17136924	.	A	G	.	.	MAF_INRAE=6.667
NC_035102.1	17136957	.	A	C	.	.	MAF_INRAE=23.333;MAF_USDA=11.475
NC_035102.1	17136969	.	C	A	.	.	MAF_INRAE=23.333
NC_035102.1	17136981	.	G	A	.	.	MAF_INRAE=37.5;MAF_USDA=6.557
NC_035102.1	17137020	.	C	T	.	.	MAF_INRAE=3.333
NC_035102.1	17137092	.	G	T	.	.	MAF_USDA=15.574
NC_035102.1	17137111	.	C	T	.	.	MAF_INRAE=17.5
NC_035102.1	17137112	.	G	A	.	.	MAF_USDA=2.459
NC_035102.1	17137115	.	A	G	.	.	MAF_INRAE=4.167
NC_035102.1	17137175	.	A	G	.	.	MAF_USDA=2.459
NC_035102.1	17137176	.	T	C	.	.	MAF_USDA=8.197
NC_035102.1	17137188	.	C	A	.	.	MAF_USDA=8.197
NC_035102.1	17137189	.	A	C	.	.	MAF_USDA=4.118
NC_035102.1	17137193	.	C	A	.	.	MAF_USDA=17.059
NC_035102.1	17137210	.	T	A	.	.	MAF_USDA=29.167
NC_035102.1	17137212	.	C	A	.	.	MAF_INRAE=5.0;MAF_USDA=11.475
NC_035102.1	17137221	.	C	T	.	.	MAF_USDA=7.647
NC_035102.1	17139047	.	T	C	.	.	MAF_INRAE=4.167;MAF_USDA=10.417
NC_035102.1	17139071	.	C	T	.	.	MAF_INRAE=1.667
NC_035102.1	17139089	.	T	C	.	.	MAF_USDA=3.279
NC_035102.1	17139156	.	A	T	.	.	MAF_USDA=3.279
NC_035102.1	17139184	.	C	G	.	.	MAF_INRAE=16.667
NC_035102.1	17139186	.	T	C	.	.	MAF_INRAE=5.833;MAF_USDA=12.941
NC_035102.1	17139199	.	G	A	.	.	MAF_USDA=5.952
NC_035102.1	17139222	.	C	T	.	.	MAF_INRAE=4.167;MAF_USDA=10.0
NC_035102.1	17139234	.	A	T	.	.	MAF_INRAE=4.167
NC_035102.1	17139249	.	T	A	.	.	MAF_USDA=2.459
NC_035102.1	17139270	.	C	T	.	.	MAF_INRAE=6.667
NC_035102.1	17139452	.	C	G	.	.	MAF_INRAE=1.667
NC_035102.1	17139685	.	G	A	.	.	MAF_USDA=31.818
NC_035102.1	17142519	.	G	A	.	.	MAF_INRAE=10.833
NC_035102.1	17142576	.	T	A	.	.	MAF_INRAE=2.5
NC_035102.1	17142620	.	C	A	.	.	MAF_INRAE=26.667
NC_035102.1	17142721	.	A	T	.	.	MAF_INRAE=28.333
NC_035102.1	17142839	.	C	G	.	.	MAF_INRAE=41.667
NC_035102.1	17142915	.	G	C	.	.	MAF_INRAE=49.167
NC_035102.1	17142933	.	C	G	.	.	MAF_USDA=1.667
NC_035102.1	17142960	.	C	A	.	.	MAF_INRAE=20.833
NC_035102.1	17142975	.	A	G	.	.	MAF_INRAE=20.833
NC_035102.1	17143179	.	C	A	.	.	MAF_USDA=3.333
NC_035102.1	17143213	.	A	T	.	.	MAF_INRAE=5.696;MAF_USDA=4.762
NC_035102.1	17143218	.	C	T	.	.	MAF_INRAE=2.5
NC_035102.1	17143248	.	G	A	.	.	MAF_INRAE=6.667
NC_035102.1	17143254	.	C	T	.	.	MAF_USDA=9.167
NC_035102.1	17143255	.	C	A	.	.	MAF_USDA=7.229
NC_035102.1	17143258	.	T	C	.	.	MAF_INRAE=5.0
NC_035102.1	17143264	.	T	G	.	.	MAF_INRAE=4.167
NC_035102.1	17143310	.	T	C	.	.	MAF_INRAE=1.667
NC_035102.1	17143394	.	G	T	.	.	MAF_INRAE=15.833
NC_035102.1	17143451	.	T	C	.	.	MAF_INRAE=1.667
NC_035102.1	17143459	.	G	A	.	.	MAF_INRAE=1.667
NC_035102.1	17143475	.	G	A	.	.	MAF_INRAE=8.333
NC_035102.1	17145441	.	G	A	.	.	MAF_USDA=9.836
NC_035102.1	17145450	.	G	A	.	.	MAF_INRAE=2.5
NC_035102.1	17145500	.	T	C	.	.	MAF_USDA=7.377
NC_035102.1	17145511	.	C	A	.	.	MAF_INRAE=5.263
NC_035102.1	17145625	.	A	T	.	.	MAF_INRAE=1.667
NC_035102.1	17145631	.	T	C	.	.	MAF_INRAE=4.167;MAF_USDA=8.333
NC_035102.1	17145690	.	G	C	.	.	MAF_INRAE=3.333
NC_035102.1	17145700	.	C	G	.	.	MAF_INRAE=1.667
NC_035102.1	17145747	.	T	G	.	.	MAF_USDA=4.098
NC_035102.1	17145783	.	A	T	.	.	MAF_USDA=1.639
NC_035102.1	17145807	.	T	C	.	.	MAF_INRAE=1.667
NC_035102.1	17145846	.	T	G	.	.	MAF_INRAE=1.667;MAF_USDA=12.5
NC_035102.1	17145847	.	G	A,T	.	.	MAF_INRAE=1.667;MAF_USDA=16.667
NC_035102.1	17145864	.	G	T	.	.	MAF_INRAE=1.667;MAF_USDA=12.5
NC_035102.1	17145872	.	A	C	.	.	MAF_INRAE=1.667;MAF_USDA=16.667
NC_035102.1	17145875	.	A	G	.	.	MAF_INRAE=6.667;MAF_USDA=1.695
NC_035102.1	17145877	.	A	G	.	.	MAF_INRAE=1.667;MAF_USDA=6.627
NC_035102.1	17145899	.	G	A	.	.	MAF_INRAE=2.5
NC_035102.1	17145900	.	C	T	.	.	MAF_INRAE=2.5
NC_035102.1	17145985	.	A	T	.	.	MAF_USDA=8.696
NC_035102.1	17145991	.	G	A	.	.	MAF_USDA=6.522
NC_035102.1	17145998	.	T	G	.	.	MAF_USDA=10.87
NC_035102.1	17146015	.	A	C	.	.	MAF_USDA=8.696
NC_035102.1	17146127	.	A	G	.	.	MAF_INRAE=12.5
NC_035102.1	17146163	.	A	C	.	.	MAF_INRAE=2.5
NC_035102.1	17146177	.	T	C	.	.	MAF_INRAE=14.167
NC_035102.1	17146207	.	T	A	.	.	MAF_INRAE=3.333
NC_035102.1	17146235	.	T	C	.	.	MAF_INRAE=3.333
NC_035102.1	17146242	.	T	A	.	.	MAF_INRAE=40.833
NC_035102.1	17147594	.	A	T	.	.	MAF_USDA=22.917
NC_035102.1	17147650	.	G	A	.	.	MAF_USDA=16.667
NC_035102.1	17147651	.	A	C	.	.	MAF_USDA=14.583
NC_035102.1	17147662	.	A	G	.	.	MAF_USDA=8.929
NC_035102.1	17147665	.	C	A	.	.	MAF_INRAE=23.684
NC_035102.1	17147699	.	T	C	.	.	MAF_USDA=5.357
NC_035102.1	17147712	.	T	C	.	.	MAF_USDA=12.5
NC_035102.1	17147867	.	C	T	.	.	MAF_USDA=30.435
NC_035102.1	17148851	.	A	T	.	.	MAF_USDA=4.167
NC_035102.1	17148884	.	A	G	.	.	MAF_USDA=26.087
NC_035102.1	17148885	.	A	T	.	.	MAF_USDA=28.261
NC_035102.1	17148894	.	T	G	.	.	MAF_USDA=32.609
NC_035102.1	17148898	.	A	T	.	.	MAF_USDA=34.783
NC_035102.1	17148958	.	G	C	.	.	MAF_USDA=14.583
NC_035102.1	17149029	.	C	T	.	.	MAF_INRAE=1.667
NC_035102.1	17149362	.	G	A	.	.	MAF_USDA=8.696
NC_035102.1	17149425	.	G	C	.	.	MAF_USDA=36.957
NC_035102.1	17149522	.	A	G	.	.	MAF_USDA=3.279
NC_035102.1	17149724	.	C	A	.	.	MAF_USDA=4.167
NC_035102.1	17149732	.	G	T	.	.	MAF_USDA=4.167
NC_035102.1	17149815	.	C	T	.	.	MAF_USDA=3.571
NC_035102.1	17149850	.	C	T	.	.	MAF_USDA=4.167
NC_035102.1	17149856	.	T	G	.	.	MAF_USDA=5.357
NC_035102.1	17149883	.	C	A	.	.	MAF_USDA=3.333
NC_035102.1	17149885	.	C	A	.	.	MAF_USDA=8.333
NC_035102.1	17149886	.	C	A	.	.	MAF_USDA=8.333
NC_035102.1	17149940	.	C	T	.	.	MAF_USDA=4.167
NC_035102.1	17149956	.	A	T	.	.	MAF_USDA=5.0
NC_035102.1	17150198	.	G	A	.	.	MAF_USDA=12.5
NC_035102.1	17150267	.	G	T	.	.	MAF_USDA=4.167
NC_035102.1	17150311	.	C	A	.	.	MAF_USDA=25.0
NC_035102.1	17150328	.	G	T	.	.	MAF_USDA=1.205
NC_035102.1	17150361	.	C	T	.	.	MAF_USDA=8.333
NC_035102.1	17150385	.	G	T	.	.	MAF_USDA=14.881
NC_035102.1	17151347	.	A	T	.	.	MAF_USDA=47.727
NC_035102.1	17151645	.	G	A	.	.	MAF_USDA=10.417
NC_035102.1	17155147	.	G	A	.	.	MAF_USDA=13.115
NC_035102.1	17155154	.	G	T	.	.	MAF_USDA=31.148
NC_035102.1	17155159	.	A	G	.	.	MAF_USDA=2.459
NC_035102.1	17155186	.	C	G	.	.	MAF_INRAE=1.899
NC_035102.1	17155197	.	C	A	.	.	MAF_USDA=28.235
NC_035102.1	17155202	.	A	C	.	.	MAF_USDA=1.639
NC_035102.1	17155207	.	T	C	.	.	MAF_USDA=23.529
NC_035102.1	17155210	.	C	T	.	.	MAF_USDA=22.941
NC_035102.1	17155211	.	A	G	.	.	MAF_USDA=26.471
NC_035102.1	17155222	.	A	G	.	.	MAF_USDA=25.294
NC_035102.1	17155235	.	G	C	.	.	MAF_INRAE=3.333
NC_035102.1	17155238	.	A	G	.	.	MAF_USDA=2.459
NC_035102.1	17155239	.	G	A	.	.	MAF_USDA=22.917
NC_035102.1	17155246	.	A	C	.	.	MAF_USDA=14.754
NC_035102.1	17155305	.	G	A	.	.	MAF_USDA=4.167
NC_035102.1	17155326	.	A	G	.	.	MAF_USDA=22.917
NC_035102.1	17155344	.	G	A	.	.	MAF_USDA=20.833
NC_035102.1	17155423	.	G	A	.	.	MAF_USDA=2.083
NC_035102.1	17155683	.	C	T	.	.	MAF_USDA=8.333
NC_035102.1	17155705	.	G	T	.	.	MAF_USDA=13.333
NC_035102.1	17155708	.	G	C	.	.	MAF_INRAE=2.632
NC_035102.1	17155719	.	G	T	.	.	MAF_USDA=4.118
NC_035102.1	17155727	.	A	C	.	.	MAF_USDA=16.393
NC_035102.1	17162060	.	C	G	.	.	MAF_USDA=8.197
NC_035102.1	17162133	.	T	A	.	.	MAF_INRAE=6.667;MAF_USDA=3.279
NC_035102.1	17162154	.	T	C	.	.	MAF_INRAE=2.5;MAF_USDA=11.176
NC_035102.1	17162175	.	C	T	.	.	MAF_USDA=8.333
NC_035102.1	17162187	.	C	G	.	.	MAF_USDA=2.459
NC_035102.1	17162188	.	C	A	.	.	MAF_USDA=2.459
NC_035102.1	17162202	.	A	G	.	.	MAF_INRAE=8.333
NC_035102.1	17162205	.	G	A	.	.	MAF_INRAE=3.333
NC_035102.1	17162274	.	C	A	.	.	MAF_INRAE=1.667
NC_035102.1	17162293	.	C	T	.	.	MAF_USDA=3.279
NC_035102.1	17162337	.	C	A	.	.	MAF_INRAE=25.0
NC_035102.1	17162411	.	A	T	.	.	MAF_INRAE=15.833
NC_035102.1	17162483	.	A	C	.	.	MAF_USDA=6.78
NC_035102.1	17162489	.	T	C	.	.	MAF_INRAE=37.5;MAF_USDA=12.5
NC_035102.1	17162502	.	C	T	.	.	MAF_USDA=4.819
NC_035102.1	17162511	.	C	A	.	.	MAF_INRAE=4.167
NC_035102.1	17163805	.	C	T	.	.	MAF_USDA=11.667
NC_035102.1	17163806	.	G	A	.	.	MAF_USDA=17.262
NC_035102.1	17163863	.	T	C	.	.	MAF_USDA=1.639
NC_035102.1	17163869	.	T	C	.	.	MAF_USDA=9.412
NC_035102.1	17163880	.	T	A	.	.	MAF_USDA=10.0
NC_035102.1	17163899	.	T	C	.	.	MAF_USDA=1.639
NC_035102.1	17163937	.	T	C	.	.	MAF_USDA=14.583
NC_035102.1	17163951	.	C	T	.	.	MAF_USDA=1.639
NC_035102.1	17163967	.	C	T	.	.	MAF_USDA=2.941
NC_035102.1	17164005	.	C	T	.	.	MAF_USDA=1.667
NC_035102.1	17164079	.	G	A	.	.	MAF_USDA=17.647
NC_035102.1	17164096	.	A	C	.	.	MAF_USDA=18.75
NC_035102.1	17164132	.	G	A	.	.	MAF_USDA=13.529
NC_035102.1	17164173	.	A	G	.	.	MAF_USDA=1.639
NC_035102.1	17164195	.	G	T	.	.	MAF_USDA=12.295
NC_035102.1	17164199	.	A	C	.	.	MAF_USDA=2.459
NC_035102.1	17164253	.	G	A	.	.	MAF_INRAE=16.667
NC_035102.1	17164305	.	A	C	.	.	MAF_USDA=4.098
NC_035102.1	17164312	.	A	C	.	.	MAF_USDA=1.639
NC_035102.1	17164317	.	G	A	.	.	MAF_USDA=16.667
NC_035102.1	17164318	.	G	C	.	.	MAF_USDA=4.706
NC_035102.1	17164393	.	G	T	.	.	MAF_USDA=22.353
NC_035102.1	17164394	.	C	T	.	.	MAF_USDA=18.235
NC_035102.1	17164402	.	G	A	.	.	MAF_USDA=27.647
NC_035102.1	17164435	.	A	G	.	.	MAF_USDA=8.197
NC_035102.1	17164468	.	G	A	.	.	MAF_USDA=1.639
NC_035102.1	17164492	.	G	T	.	.	MAF_USDA=17.059
NC_035102.1	17164500	.	A	C	.	.	MAF_USDA=14.583
NC_035102.1	17164516	.	G	T	.	.	MAF_USDA=31.25
NC_035102.1	17164525	.	G	T	.	.	MAF_USDA=15.217
NC_035102.1	17164558	.	T	G	.	.	MAF_USDA=39.583
NC_035102.1	17164559	.	C	T	.	.	MAF_USDA=37.5
NC_035102.1	17164567	.	G	A	.	.	MAF_USDA=41.667
NC_035102.1	17164625	.	C	T	.	.	MAF_USDA=8.333
NC_035102.1	17164658	.	T	C	.	.	MAF_USDA=12.5
NC_035102.1	17164666	.	G	A	.	.	MAF_INRAE=18.333
NC_035102.1	17164706	.	A	T	.	.	MAF_USDA=2.353
NC_035102.1	17164711	.	T	C	.	.	MAF_USDA=10.0
NC_035102.1	17164777	.	T	C	.	.	MAF_INRAE=1.667;MAF_USDA=8.197
NC_035102.1	17164780	.	T	G	.	.	MAF_INRAE=23.333
NC_035102.1	17164813	.	A	C	.	.	MAF_INRAE=10.0;MAF_USDA=3.529
NC_035102.1	17164818	.	A	C	.	.	MAF_USDA=1.639
NC_035102.1	17164833	.	C	T	.	.	MAF_USDA=1.639
NC_035102.1	17164877	.	C	T	.	.	MAF_INRAE=14.167;MAF_USDA=5.882
NC_035102.1	17164891	.	T	A	.	.	MAF_USDA=3.279
NC_035102.1	17164905	.	G	T	.	.	MAF_INRAE=48.333
NC_035102.1	17164912	.	A	T	.	.	MAF_USDA=3.529
NC_035102.1	17164922	.	C	G	.	.	MAF_INRAE=45.0
NC_035102.1	17164971	.	A	T	.	.	MAF_INRAE=3.333
NC_035102.1	17165002	.	T	C	.	.	MAF_INRAE=1.667
NC_035102.1	17165019	.	T	C	.	.	MAF_USDA=1.639
NC_035102.1	17165024	.	T	G	.	.	MAF_INRAE=32.5
NC_035102.1	17165063	.	T	A	.	.	MAF_INRAE=29.167;MAF_USDA=9.836
NC_035102.1	17165081	.	G	A	.	.	MAF_USDA=1.639
NC_035102.1	17165087	.	A	T	.	.	MAF_USDA=1.639
NC_035102.1	17165117	.	T	A	.	.	MAF_INRAE=28.333
NC_035102.1	17165155	.	A	G	.	.	MAF_INRAE=20.0
NC_035102.1	17165196	.	A	G	.	.	MAF_INRAE=3.333
NC_035102.1	17165197	.	C	T	.	.	MAF_INRAE=20.0
NC_035102.1	17165200	.	T	C	.	.	MAF_INRAE=26.667
NC_035102.1	17165231	.	G	A	.	.	MAF_INRAE=30.0;MAF_USDA=9.836
NC_035102.1	17165232	.	G	C	.	.	MAF_INRAE=10.0;MAF_USDA=13.115
NC_035102.1	17165240	.	C	G	.	.	MAF_INRAE=30.833
NC_035102.1	17165273	.	C	A	.	.	MAF_INRAE=29.167
NC_035102.1	17165298	.	C	T	.	.	MAF_INRAE=20.0;MAF_USDA=22.951
NC_035102.1	17165362	.	C	T	.	.	MAF_USDA=2.459
NC_035102.1	17165363	.	G	T	.	.	MAF_USDA=8.333
NC_035102.1	17165368	.	T	C	.	.	MAF_USDA=2.459
NC_035102.1	17165435	.	G	A	.	.	MAF_INRAE=6.667;MAF_USDA=17.059
NC_035102.1	17165463	.	A	G	.	.	MAF_INRAE=27.5
NC_035102.1	17165474	.	G	T	.	.	MAF_INRAE=1.667
NC_035102.1	17165497	.	G	A	.	.	MAF_INRAE=27.5
NC_035102.1	17165504	.	A	T	.	.	MAF_INRAE=38.333
NC_035102.1	17165528	.	T	G	.	.	MAF_INRAE=40.833
NC_035102.1	17165586	.	A	G	.	.	MAF_INRAE=1.667
NC_035102.1	17165593	.	C	A	.	.	MAF_USDA=1.639
NC_035102.1	17165642	.	G	T	.	.	MAF_INRAE=10.0
NC_035102.1	17165678	.	G	C	.	.	MAF_USDA=3.279
NC_035102.1	17165687	.	C	T	.	.	MAF_INRAE=6.667
NC_035102.1	17165696	.	A	G	.	.	MAF_INRAE=6.667
NC_035102.1	17165767	.	G	A	.	.	MAF_USDA=1.639
NC_035102.1	17165786	.	T	C	.	.	MAF_INRAE=4.167
NC_035102.1	17165792	.	C	A	.	.	MAF_INRAE=45.0
NC_035102.1	17165803	.	T	G	.	.	MAF_INRAE=18.333
NC_035102.1	17165824	.	A	C	.	.	MAF_INRAE=11.667;MAF_USDA=1.639
NC_035102.1	17165827	.	C	A	.	.	MAF_INRAE=3.165;MAF_USDA=8.197
NC_035102.1	17165835	.	A	G	.	.	MAF_INRAE=1.667;MAF_USDA=4.918
NC_035102.1	17165856	.	T	C	.	.	MAF_INRAE=6.667
NC_035102.1	17165860	.	T	C	.	.	MAF_USDA=3.279
NC_035102.1	17165861	.	T	C	.	.	MAF_INRAE=25.833
NC_035102.1	17165930	.	A	C	.	.	MAF_INRAE=1.667
NC_035102.1	17165935	.	G	A	.	.	MAF_INRAE=21.667;MAF_USDA=31.25
NC_035102.1	17166075	.	T	G	.	.	MAF_USDA=22.024
NC_035102.1	17166113	.	G	T	.	.	MAF_USDA=8.696
NC_035102.1	17166310	.	T	C	.	.	MAF_USDA=8.333
NC_035102.1	17166318	.	A	C	.	.	MAF_USDA=6.25
NC_035102.1	17166377	.	T	A	.	.	MAF_USDA=14.583
NC_035102.1	17166598	.	C	T	.	.	MAF_INRAE=11.667
NC_035102.1	17166603	.	A	G	.	.	MAF_INRAE=22.5
NC_035102.1	17166631	.	A	G	.	.	MAF_INRAE=12.5
NC_035102.1	17166651	.	A	G	.	.	MAF_INRAE=15.0
NC_035102.1	17166668	.	T	C	.	.	MAF_INRAE=35.0
NC_035102.1	17166677	.	A	C	.	.	MAF_USDA=3.279
NC_035102.1	17166682	.	G	A	.	.	MAF_USDA=3.279
NC_035102.1	17166690	.	G	T	.	.	MAF_INRAE=14.167
NC_035102.1	17166798	.	C	T	.	.	MAF_INRAE=37.5
NC_035102.1	17166800	.	T	A	.	.	MAF_INRAE=23.333
NC_035102.1	17166831	.	T	A	.	.	MAF_USDA=1.639
NC_035102.1	17166879	.	G	T	.	.	MAF_USDA=3.279
NC_035102.1	17166905	.	T	C	.	.	MAF_USDA=1.639
NC_035102.1	17166911	.	C	T	.	.	MAF_USDA=2.083
NC_035102.1	17166926	.	C	T	.	.	MAF_USDA=12.5
NC_035102.1	17166938	.	C	G	.	.	MAF_USDA=1.639
NC_035102.1	17166970	.	A	G	.	.	MAF_USDA=1.765
NC_035102.1	17166981	.	G	A	.	.	MAF_USDA=1.639
NC_035102.1	17167030	.	A	G	.	.	MAF_USDA=4.098
NC_035102.1	17167050	.	G	C	.	.	MAF_INRAE=2.5;MAF_USDA=3.279
NC_035102.1	17167076	.	A	C	.	.	MAF_USDA=7.377
NC_035102.1	17167088	.	G	C	.	.	MAF_USDA=6.557
NC_035102.1	17167117	.	A	G	.	.	MAF_INRAE=8.333;MAF_USDA=4.918
NC_035102.1	17167129	.	A	G	.	.	MAF_INRAE=1.667
NC_035102.1	17167134	.	T	A	.	.	MAF_INRAE=7.5
NC_035102.1	17167154	.	G	A	.	.	MAF_USDA=22.917
NC_035102.1	17167661	.	T	A	.	.	MAF_USDA=31.25
NC_035102.1	17167843	.	A	T	.	.	MAF_USDA=11.364
NC_035102.1	17167861	.	A	T	.	.	MAF_USDA=19.565
NC_035102.1	17167899	.	A	G	.	.	MAF_USDA=8.696
NC_035102.1	17167983	.	T	G	.	.	MAF_USDA=15.217
NC_035102.1	17168012	.	C	T	.	.	MAF_USDA=21.739
NC_035102.1	17168093	.	T	G	.	.	MAF_INRAE=15.789
NC_035102.1	17168126	.	G	T	.	.	MAF_USDA=5.738
NC_035102.1	17168142	.	T	C	.	.	MAF_USDA=14.583
NC_035102.1	17168178	.	G	T	.	.	MAF_USDA=2.941
NC_035102.1	17168179	.	G	T	.	.	MAF_USDA=2.941
NC_035102.1	17168183	.	T	C	.	.	MAF_INRAE=35.833
NC_035102.1	17168217	.	A	T	.	.	MAF_USDA=25.0
NC_035102.1	17168280	.	G	A	.	.	MAF_USDA=4.167
NC_035102.1	17168307	.	C	T	.	.	MAF_USDA=5.422
NC_035102.1	17168364	.	A	G	.	.	MAF_USDA=29.167
NC_035102.1	17168377	.	A	G	.	.	MAF_USDA=45.833
NC_035102.1	17168388	.	G	A	.	.	MAF_USDA=1.667
NC_035102.1	17168389	.	A	C	.	.	MAF_USDA=28.571
NC_035102.1	17168845	.	C	T	.	.	MAF_USDA=41.667
NC_035102.1	17168850	.	A	C	.	.	MAF_USDA=29.167
NC_035102.1	17168858	.	T	C	.	.	MAF_USDA=42.941
NC_035102.1	17168887	.	T	G	.	.	MAF_USDA=37.5
NC_035102.1	17168896	.	C	T	.	.	MAF_USDA=50.0
NC_035102.1	17168919	.	T	C	.	.	MAF_USDA=2.459
NC_035102.1	17168920	.	T	C	.	.	MAF_USDA=2.459
NC_035102.1	17168932	.	C	G	.	.	MAF_USDA=26.471
NC_035102.1	17169019	.	A	C	.	.	MAF_USDA=17.213
NC_035102.1	17169023	.	A	T	.	.	MAF_USDA=8.197
NC_035102.1	17169065	.	A	C	.	.	MAF_USDA=9.016
NC_035102.1	17169093	.	G	A	.	.	MAF_USDA=1.639
NC_035102.1	17169117	.	T	C	.	.	MAF_USDA=2.459
NC_035102.1	17169144	.	G	A	.	.	MAF_INRAE=10.833
NC_035102.1	17169149	.	A	C	.	.	MAF_USDA=4.098
NC_035102.1	17169155	.	T	C	.	.	MAF_INRAE=5.063
NC_035102.1	17169161	.	C	A	.	.	MAF_INRAE=5.0
NC_035102.1	17169162	.	A	G	.	.	MAF_INRAE=8.333;MAF_USDA=2.459
NC_035102.1	17169164	.	A	G	.	.	MAF_USDA=6.557
NC_035102.1	17169325	.	C	T	.	.	MAF_INRAE=19.167
NC_035102.1	17169351	.	G	A	.	.	MAF_INRAE=45.0;MAF_USDA=16.667
NC_035102.1	17169380	.	C	T	.	.	MAF_INRAE=17.5;MAF_USDA=6.471
NC_035102.1	17169406	.	C	A	.	.	MAF_USDA=2.459
NC_035102.1	17169419	.	C	T	.	.	MAF_INRAE=6.667
NC_035102.1	17169448	.	T	C	.	.	MAF_INRAE=44.167
NC_035102.1	17169483	.	A	T	.	.	MAF_INRAE=1.667
NC_035102.1	17169497	.	A	C	.	.	MAF_INRAE=16.667;MAF_USDA=6.557
NC_035102.1	17169512	.	C	T	.	.	MAF_INRAE=50.0
NC_035102.1	17169531	.	C	A	.	.	MAF_INRAE=13.158
NC_035102.1	17169547	.	G	A	.	.	MAF_USDA=1.639
NC_035102.1	17169557	.	C	A	.	.	MAF_USDA=6.557
NC_035102.1	17169594	.	T	C	.	.	MAF_INRAE=4.167;MAF_USDA=2.459
NC_035102.1	17169636	.	T	C	.	.	MAF_INRAE=32.5;MAF_USDA=11.475
NC_035102.1	17169645	.	A	G	.	.	MAF_INRAE=42.5
NC_035102.1	17169666	.	G	T	.	.	MAF_INRAE=32.5;MAF_USDA=12.295
NC_035102.1	17169763	.	C	A	.	.	MAF_INRAE=7.5;MAF_USDA=4.098
NC_035102.1	17169768	.	C	T	.	.	MAF_INRAE=33.333
NC_035102.1	17169808	.	G	C	.	.	MAF_INRAE=28.333
NC_035102.1	17169838	.	A	G	.	.	MAF_INRAE=4.167
NC_035102.1	17169867	.	A	C	.	.	MAF_USDA=8.235
NC_035102.1	17169943	.	A	T	.	.	MAF_USDA=1.639
NC_035102.1	17169944	.	A	T	.	.	MAF_USDA=1.639
NC_035102.1	17169957	.	C	A	.	.	MAF_INRAE=21.667;MAF_USDA=6.25
NC_035102.1	17170009	.	C	T	.	.	MAF_INRAE=6.667
NC_035102.1	17170056	.	C	T	.	.	MAF_INRAE=6.667
NC_035102.1	17170057	.	C	T	.	.	MAF_USDA=10.0
NC_035102.1	17170078	.	C	A	.	.	MAF_USDA=7.377
NC_035102.1	17170079	.	A	C	.	.	MAF_INRAE=9.167
NC_035102.1	17170088	.	T	C	.	.	MAF_INRAE=6.962;MAF_USDA=5.882
NC_035102.1	17170101	.	A	G	.	.	MAF_INRAE=2.5
NC_035102.1	17170114	.	C	G	.	.	MAF_INRAE=1.667;MAF_USDA=5.294
NC_035102.1	17170119	.	C	G	.	.	MAF_INRAE=1.667;MAF_USDA=5.294
NC_035102.1	17170139	.	T	C	.	.	MAF_USDA=11.765
NC_035102.1	17170147	.	T	A	.	.	MAF_USDA=7.377
NC_035102.1	17170163	.	G	A	.	.	MAF_USDA=8.333
NC_035102.1	17170219	.	C	T	.	.	MAF_USDA=12.353
NC_035102.1	17170434	.	T	G	.	.	MAF_USDA=2.083
NC_035102.1	17170480	.	C	T	.	.	MAF_USDA=2.083
NC_035102.1	17170603	.	C	T	.	.	MAF_USDA=2.083
NC_035102.1	17170622	.	C	T	.	.	MAF_USDA=2.083
NC_035102.1	17170656	.	C	A	.	.	MAF_USDA=20.833
NC_035102.1	17170819	.	G	C	.	.	MAF_USDA=3.279
NC_035102.1	17170844	.	C	T	.	.	MAF_USDA=4.098
NC_035102.1	17170891	.	A	C	.	.	MAF_INRAE=24.167
NC_035102.1	17170892	.	G	A	.	.	MAF_INRAE=9.167
NC_035102.1	17170908	.	A	G	.	.	MAF_USDA=2.459
NC_035102.1	17170962	.	T	C	.	.	MAF_INRAE=2.5;MAF_USDA=2.459
NC_035102.1	17170997	.	A	G	.	.	MAF_USDA=2.459
NC_035102.1	17171017	.	G	T	.	.	MAF_USDA=1.639
NC_035102.1	17171032	.	T	C	.	.	MAF_INRAE=2.5;MAF_USDA=1.639
NC_035102.1	17171051	.	A	G	.	.	MAF_INRAE=12.5
NC_035102.1	17171076	.	G	A	.	.	MAF_INRAE=5.0
NC_035102.1	17171096	.	T	A	.	.	MAF_INRAE=2.5;MAF_USDA=4.167
NC_035102.1	17171098	.	A	T	.	.	MAF_USDA=1.639
NC_035102.1	17171128	.	T	A	.	.	MAF_USDA=4.098
NC_035102.1	17171131	.	A	C	.	.	MAF_USDA=1.639
NC_035102.1	17171139	.	A	C	.	.	MAF_INRAE=20.0
NC_035102.1	17171181	.	A	G	.	.	MAF_USDA=4.706
NC_035102.1	17171206	.	A	G	.	.	MAF_USDA=11.475
NC_035102.1	17171222	.	A	T	.	.	MAF_USDA=2.459
NC_035102.1	17171231	.	A	G	.	.	MAF_INRAE=30.833
NC_035102.1	17171241	.	TAG	TAA	.	.	MAF_USDA=2.083
NC_035102.1	17171245	.	G	A	.	.	MAF_USDA=12.5
NC_035102.1	17171248	.	G	A	.	.	MAF_USDA=31.25
NC_035102.1	17171273	.	G	A	.	.	MAF_USDA=43.75
NC_035102.1	17171277	.	T	G	.	.	MAF_USDA=45.833
NC_035102.1	17171373	.	T	C	.	.	MAF_INRAE=44.167
NC_035102.1	17171378	.	G	A	.	.	MAF_INRAE=10.127
NC_035102.1	17171425	.	G	T	.	.	MAF_USDA=5.882
NC_035102.1	17171440	.	C	A	.	.	MAF_INRAE=2.632;MAF_USDA=4.098
NC_035102.1	17171473	.	C	T	.	.	MAF_USDA=6.557
NC_035102.1	17171481	.	T	C	.	.	MAF_USDA=4.118
NC_035102.1	17174293	.	A	T	.	.	MAF_USDA=18.75
NC_035102.1	17174500	.	G	A	.	.	MAF_INRAE=6.962
NC_035102.1	17174684	.	G	T	.	.	MAF_INRAE=1.667
NC_035102.1	17174698	.	T	C	.	.	MAF_INRAE=11.667
NC_035102.1	17174785	.	G	T	.	.	MAF_USDA=3.279
NC_035102.1	17174786	.	G	T	.	.	MAF_INRAE=32.5
NC_035102.1	17174839	.	C	A	.	.	MAF_INRAE=28.333
NC_035102.1	17174863	.	T	C	.	.	MAF_INRAE=24.167
NC_035102.1	17174932	.	G	A	.	.	MAF_INRAE=30.0
NC_035102.1	17174995	.	C	T	.	.	MAF_INRAE=26.667
NC_035102.1	17174996	.	C	T	.	.	MAF_USDA=2.083
NC_035102.1	17175035	.	C	T	.	.	MAF_INRAE=4.167
NC_035102.1	17175082	.	C	T	.	.	MAF_INRAE=10.833
NC_035102.1	17175114	.	T	G	.	.	MAF_INRAE=8.333
NC_035102.1	17175144	.	T	G	.	.	MAF_INRAE=14.167
NC_035102.1	17175174	.	G	A	.	.	MAF_INRAE=17.5
NC_035102.1	17175217	.	A	T	.	.	MAF_INRAE=1.667
NC_035102.1	17175219	.	C	T	.	.	MAF_INRAE=1.667
NC_035102.1	17175225	.	G	C	.	.	MAF_INRAE=1.667
NC_035102.1	17175468	.	G	A	.	.	MAF_INRAE=6.667
NC_035102.1	17175469	.	T	C	.	.	MAF_USDA=1.639
NC_035102.1	17179180	.	G	A	.	.	MAF_USDA=4.348
NC_035102.1	17180164	.	T	C	.	.	MAF_USDA=2.459
NC_035102.1	17180208	.	A	T	.	.	MAF_USDA=7.377
NC_035102.1	17180238	.	G	A	.	.	MAF_USDA=4.098
NC_035102.1	17180261	.	T	A	.	.	MAF_USDA=29.167
NC_035102.1	17180263	.	G	T	.	.	MAF_USDA=29.167
NC_035102.1	17180265	.	G	A	.	.	MAF_USDA=18.235
NC_035102.1	17180284	.	A	C	.	.	MAF_USDA=13.934
NC_035102.1	17180317	.	G	T	.	.	MAF_USDA=4.918
NC_035102.1	17185288	.	T	C	.	.	MAF_USDA=41.667
NC_035102.1	17185352	.	A	G	.	.	MAF_USDA=10.417
NC_035102.1	17185396	.	T	C	.	.	MAF_USDA=41.667
NC_035102.1	17185536	.	G	A	.	.	MAF_USDA=4.098
NC_035102.1	17185588	.	A	T	.	.	MAF_USDA=4.167
NC_035102.1	17195393	.	C	T	.	.	MAF_INRAE=5.263
NC_035102.1	17195404	.	GAGTA	GAGTG	.	.	MAF_USDA=50.0
NC_035102.1	17196764	.	G	A	.	.	MAF_USDA=10.0
NC_035102.1	17196917	.	G	A	.	.	MAF_USDA=4.167
NC_035102.1	17197104	.	C	T	.	.	MAF_USDA=2.459
NC_035102.1	17197124	.	C	T	.	.	MAF_USDA=6.557
NC_035102.1	17197280	.	G	A	.	.	MAF_USDA=9.412
NC_035102.1	17197341	.	G	A	.	.	MAF_INRAE=25.316;MAF_USDA=10.588
NC_035102.1	17197447	.	C	A	.	.	MAF_USDA=18.75
NC_035102.1	17197674	.	G	C	.	.	MAF_INRAE=43.333;MAF_USDA=20.833
NC_035102.1	17197695	.	C	T	.	.	MAF_USDA=3.279
NC_035102.1	17197730	.	C	T	.	.	MAF_INRAE=44.937;MAF_USDA=35.294
NC_035102.1	17197732	.	C	T	.	.	MAF_INRAE=44.167;MAF_USDA=35.294
NC_035102.1	17197827	.	T	G	.	.	MAF_INRAE=3.333;MAF_USDA=2.083
NC_035102.1	17197954	.	C	T	.	.	MAF_INRAE=30.0;MAF_USDA=18.852
NC_035102.1	17197958	.	C	G	.	.	MAF_INRAE=30.0;MAF_USDA=18.824
NC_035102.1	17197991	.	G	A	.	.	MAF_USDA=3.279
NC_035102.1	17198019	.	C	T	.	.	MAF_USDA=8.235
NC_035102.1	17198036	.	A	G	.	.	MAF_INRAE=44.937;MAF_USDA=36.885
NC_035102.1	17198050	.	A	G	.	.	MAF_INRAE=44.937;MAF_USDA=47.917
NC_035102.1	17198055	.	G	T	.	.	MAF_USDA=43.75
NC_035102.1	17198056	.	C	T	.	.	MAF_USDA=41.667
NC_035102.1	17198057	.	A	G	.	.	MAF_USDA=43.75
NC_035102.1	17198109	.	G	T	.	.	MAF_USDA=6.471
NC_035102.1	17198110	.	A	T	.	.	MAF_INRAE=11.667
NC_035102.1	17198111	.	G	C	.	.	MAF_INRAE=11.667
NC_035102.1	17198122	.	C	T	.	.	MAF_INRAE=10.833
NC_035102.1	17198126	.	T	C	.	.	MAF_INRAE=10.833
NC_035102.1	17198142	.	G	A	.	.	MAF_INRAE=13.333
NC_035102.1	17198167	.	A	G	.	.	MAF_INRAE=14.167
NC_035102.1	17198209	.	A	T	.	.	MAF_INRAE=16.667
NC_035102.1	17198221	.	T	A	.	.	MAF_INRAE=19.167
NC_035102.1	17198271	.	C	A	.	.	MAF_INRAE=45.833
NC_035102.1	17198298	.	T	C	.	.	MAF_INRAE=6.667
NC_035102.1	17198337	.	C	G	.	.	MAF_INRAE=12.5
NC_035102.1	17198346	.	C	G	.	.	MAF_INRAE=7.5
NC_035102.1	17198439	.	C	T	.	.	MAF_INRAE=1.667
NC_035102.1	17198445	.	C	T	.	.	MAF_INRAE=44.167;MAF_USDA=31.967
NC_035102.1	17198532	.	G	T	.	.	MAF_USDA=4.167
NC_035102.1	17198560	.	A	C	.	.	MAF_INRAE=18.987;MAF_USDA=47.059
NC_035102.1	17198612	.	G	A	.	.	MAF_INRAE=24.684;MAF_USDA=10.0
NC_035102.1	17198764	.	G	C	.	.	MAF_INRAE=12.025;MAF_USDA=14.583
NC_035102.1	17198804	.	C	T	.	.	MAF_INRAE=18.987;MAF_USDA=45.294
NC_035102.1	17198868	.	G	A	.	.	MAF_USDA=2.459
NC_035102.1	17198882	.	G	T	.	.	MAF_USDA=1.639
NC_035102.1	17198936	.	G	T	.	.	MAF_USDA=4.098
NC_035102.1	17198959	.	T	C	.	.	MAF_USDA=1.639
NC_035102.1	17199064	.	T	C	.	.	MAF_USDA=5.294
NC_035102.1	17199079	.	C	T	.	.	MAF_INRAE=18.354;MAF_USDA=44.706
NC_035102.1	17199117	.	T	C	.	.	MAF_INRAE=18.354;MAF_USDA=46.471
NC_035102.1	17199170	.	C	A	.	.	MAF_USDA=1.639
NC_035102.1	17199174	.	C	A	.	.	MAF_INRAE=3.333;MAF_USDA=2.083
NC_035102.1	17199234	.	A	C	.	.	MAF_INRAE=3.333;MAF_USDA=8.824
NC_035102.1	17199271	.	T	G	.	.	MAF_INRAE=3.333;MAF_USDA=9.412
NC_035102.1	17199290	.	A	T	.	.	MAF_INRAE=18.987;MAF_USDA=45.882
NC_035102.1	17199372	.	G	A	.	.	MAF_USDA=2.459
NC_035102.1	17199403	.	T	G	.	.	MAF_USDA=2.459
NC_035102.1	17199478	.	G	A	.	.	MAF_INRAE=42.405;MAF_USDA=33.529
NC_035102.1	17199594	.	C	A	.	.	MAF_INRAE=13.291;MAF_USDA=11.765
NC_035102.1	17199595	.	G	T	.	.	MAF_INRAE=5.833;MAF_USDA=11.765
NC_035102.1	17199604	.	G	A	.	.	MAF_INRAE=13.291;MAF_USDA=11.765
NC_035102.1	17199690	.	G	T	.	.	MAF_USDA=1.639
NC_035102.1	17199780	.	A	G	.	.	MAF_INRAE=19.62;MAF_USDA=44.706
NC_035102.1	17199930	.	G	A	.	.	MAF_INRAE=3.333;MAF_USDA=2.083
NC_035102.1	17199931	.	A	G	.	.	MAF_INRAE=3.333;MAF_USDA=2.083
NC_035102.1	17199979	.	G	A	.	.	MAF_USDA=2.459
NC_035102.1	17200055	.	A	C	.	.	MAF_INRAE=4.167;MAF_USDA=1.639
NC_035102.1	17200085	.	C	A	.	.	MAF_INRAE=16.456;MAF_USDA=44.118
NC_035102.1	17200086	.	G	A	.	.	MAF_USDA=1.639
NC_035102.1	17200168	.	C	A	.	.	MAF_USDA=20.833
NC_035102.1	17200207	.	A	G	.	.	MAF_INRAE=18.421;MAF_USDA=12.5
NC_035102.1	17200228	.	T	G	.	.	MAF_INRAE=6.667;MAF_USDA=41.667
NC_035102.1	17200233	.	C	A	.	.	MAF_INRAE=1.667;MAF_USDA=2.083
NC_035102.1	17200251	.	T	C	.	.	MAF_USDA=4.098
NC_035102.1	17200436	.	T	C	.	.	MAF_USDA=30.435
NC_035102.1	17200463	.	T	G	.	.	MAF_USDA=18.75
NC_035102.1	17200564	.	G	A	.	.	MAF_USDA=10.0
NC_035102.1	17200675	.	A	G	.	.	MAF_INRAE=42.105;MAF_USDA=11.446
NC_035102.1	17200714	.	T	A	.	.	MAF_USDA=18.824
NC_035102.1	17200733	.	G	A	.	.	MAF_INRAE=24.051;MAF_USDA=10.588
NC_035102.1	17200746	.	G	A	.	.	MAF_INRAE=36.842;MAF_USDA=44.118
NC_035102.1	17200795	.	T	G	.	.	MAF_INRAE=3.333;MAF_USDA=10.0
NC_035102.1	17200818	.	C	T	.	.	MAF_USDA=1.639
NC_035102.1	17200821	.	C	T	.	.	MAF_USDA=4.167
NC_035102.1	17200909	.	C	A	.	.	MAF_INRAE=30.833;MAF_USDA=19.412
NC_035102.1	17201094	.	A	T	.	.	MAF_INRAE=30.833;MAF_USDA=20.588
NC_035102.1	17201196	.	G	T	.	.	MAF_INRAE=3.333
NC_035102.1	17201243	.	G	A	.	.	MAF_USDA=2.459
NC_035102.1	17201254	.	C	G	.	.	MAF_INRAE=30.833;MAF_USDA=21.311
NC_035102.1	17201257	.	G	A	.	.	MAF_USDA=8.197
NC_035102.1	17201491	.	T	G	.	.	MAF_USDA=5.952
NC_035102.1	17201586	.	C	A	.	.	MAF_INRAE=30.833;MAF_USDA=20.833
NC_035102.1	17201609	.	C	T	.	.	MAF_INRAE=20.0;MAF_USDA=19.643
NC_035102.1	17201653	.	C	A	.	.	MAF_INRAE=21.667;MAF_USDA=19.643
NC_035102.1	17201732	.	A	G	.	.	MAF_INRAE=20.0;MAF_USDA=19.048
NC_035102.1	17201855	.	C	T	.	.	MAF_USDA=10.714
NC_035102.1	17201928	.	C	T	.	.	MAF_INRAE=30.0;MAF_USDA=12.651
NC_035102.1	17201938	.	G	A	.	.	MAF_USDA=2.5
NC_035102.1	17201946	.	T	C	.	.	MAF_USDA=1.667
NC_035102.1	17201998	.	C	A	.	.	MAF_USDA=10.714
NC_035102.1	17202014	.	G	A	.	.	MAF_USDA=4.167
NC_035102.1	17202142	.	A	T	.	.	MAF_INRAE=16.667;MAF_USDA=9.524
NC_035102.1	17202281	.	A	C	.	.	MAF_INRAE=16.667;MAF_USDA=12.5
NC_035102.1	17202386	.	C	A	.	.	MAF_USDA=11.475
NC_035102.1	17202444	.	G	T	.	.	MAF_USDA=14.583
NC_035102.1	17202532	.	G	T	.	.	MAF_INRAE=23.418;MAF_USDA=10.588
NC_035102.1	17202656	.	C	T	.	.	MAF_USDA=3.279
NC_035102.1	17202667	.	T	G	.	.	MAF_INRAE=3.333;MAF_USDA=1.765
NC_035102.1	17202706	.	C	T	.	.	MAF_USDA=2.941
NC_035102.1	17202758	.	T	A	.	.	MAF_INRAE=49.367;MAF_USDA=25.294
NC_035102.1	17202780	.	A	G	.	.	MAF_INRAE=25.316;MAF_USDA=14.118
NC_035102.1	17202797	.	T	A	.	.	MAF_INRAE=22.785;MAF_USDA=10.0
NC_035102.1	17202822	.	A	T	.	.	MAF_INRAE=33.333;MAF_USDA=42.353
NC_035102.1	17202830	.	C	T	.	.	MAF_USDA=2.459
NC_035102.1	17202835	.	G	A	.	.	MAF_USDA=1.639
NC_035102.1	17202848	.	A	G	.	.	MAF_USDA=1.765
NC_035102.1	17202887	.	A	T	.	.	MAF_INRAE=30.833;MAF_USDA=40.588
NC_035102.1	17202908	.	G	A	.	.	MAF_INRAE=24.684;MAF_USDA=37.647
NC_035102.1	17202975	.	T	A	.	.	MAF_INRAE=30.0;MAF_USDA=15.294
NC_035102.1	17202976	.	G	A	.	.	MAF_INRAE=30.0;MAF_USDA=15.882
NC_035102.1	17203062	.	G	A	.	.	MAF_USDA=6.557
NC_035102.1	17203161	.	GC	GA	.	.	MAF_USDA=16.667
NC_035102.1	17203198	.	T	C	.	.	MAF_INRAE=8.228
NC_035102.1	17203200	.	G	T	.	.	MAF_INRAE=3.333;MAF_USDA=26.506
NC_035102.1	17203201	.	A	G	.	.	MAF_USDA=14.583
NC_035102.1	17203222	.	C	T	.	.	MAF_INRAE=46.835;MAF_USDA=32.353
NC_035102.1	17203232	.	A	T	.	.	MAF_USDA=5.738
NC_035102.1	17203343	.	C	T	.	.	MAF_USDA=4.918
NC_035102.1	17203349	.	T	A	.	.	MAF_INRAE=30.833;MAF_USDA=18.824
NC_035102.1	17203467	.	A	C	.	.	MAF_USDA=27.647
NC_035102.1	17203487	.	C	T	.	.	MAF_USDA=1.639
NC_035102.1	17203600	.	G	T	.	.	MAF_INRAE=5.833
NC_035102.1	17203876	.	C	T	.	.	MAF_USDA=4.918
NC_035102.1	17203909	.	C	T	.	.	MAF_USDA=1.639
NC_035102.1	17203965	.	G	A	.	.	MAF_USDA=2.459
NC_035102.1	17204026	.	A	G	.	.	MAF_INRAE=3.333;MAF_USDA=2.083
NC_035102.1	17204133	.	C	A	.	.	MAF_INRAE=3.165
NC_035102.1	17204159	.	C	G	.	.	MAF_USDA=7.059
NC_035102.1	17204250	.	A	C	.	.	MAF_USDA=1.639
NC_035102.1	17204328	.	A	C	.	.	MAF_INRAE=18.987;MAF_USDA=45.902
NC_035102.1	17204337	.	C	A	.	.	MAF_INRAE=3.333;MAF_USDA=2.083
NC_035102.1	17204408	.	G	A	.	.	MAF_USDA=1.639
NC_035102.1	17204417	.	A	C	.	.	MAF_INRAE=19.62;MAF_USDA=46.471
NC_035102.1	17204481	.	C	A	.	.	MAF_USDA=3.279
NC_035102.1	17204768	.	T	C	.	.	MAF_USDA=2.459
NC_035102.1	17204905	.	G	C	.	.	MAF_INRAE=44.937;MAF_USDA=30.588
NC_035102.1	17205010	.	C	T	.	.	MAF_USDA=1.639
NC_035102.1	17205054	.	A	G	.	.	MAF_USDA=1.639
NC_035102.1	17205214	.	A	G	.	.	MAF_USDA=4.918
NC_035102.1	17205236	.	G	A	.	.	MAF_USDA=4.918
NC_035102.1	17205307	.	A	G	.	.	MAF_USDA=1.639
NC_035102.1	17205308	.	T	C	.	.	MAF_USDA=1.639
NC_035102.1	17205327	.	C	T	.	.	MAF_USDA=2.459
NC_035102.1	17205339	.	T	G	.	.	MAF_USDA=17.059
NC_035102.1	17205400	.	C	T	.	.	MAF_INRAE=13.291;MAF_USDA=16.667
NC_035102.1	17205471	.	G	T	.	.	MAF_INRAE=16.456;MAF_USDA=35.119
NC_035102.1	17205579	.	G	A	.	.	MAF_INRAE=44.304;MAF_USDA=30.588
NC_035102.1	17205647	.	G	T	.	.	MAF_USDA=6.557
NC_035102.1	17205772	.	A	G	.	.	MAF_USDA=1.639
NC_035102.1	17205883	.	T	G	.	.	MAF_USDA=11.207
NC_035102.1	17205893	.	G	A	.	.	MAF_USDA=2.381
NC_035102.1	17208801	.	G	A	.	.	MAF_INRAE=5.263
NC_035102.1	17208803	.	C	T	.	.	MAF_USDA=14.583
NC_035102.1	17208809	.	C	T	.	.	MAF_USDA=36.471
NC_035102.1	17208881	.	T	C	.	.	MAF_USDA=1.695
NC_035102.1	17209022	.	C	A	.	.	MAF_INRAE=39.873;MAF_USDA=37.647
NC_035102.1	17209194	.	C	A	.	.	MAF_USDA=1.639
NC_035102.1	17209213	.	A	T	.	.	MAF_INRAE=3.333;MAF_USDA=2.083
NC_035102.1	17209339	.	G	A	.	.	MAF_USDA=16.471
NC_035102.1	17209513	.	T	C	.	.	MAF_INRAE=12.658;MAF_USDA=25.0
NC_035102.1	17209524	.	C	A	.	.	MAF_USDA=3.279
NC_035102.1	17209563	.	C	T	.	.	MAF_INRAE=3.333;MAF_USDA=2.083
NC_035102.1	17209613	.	T	C	.	.	MAF_USDA=18.75
NC_035102.1	17209620	.	C	T	.	.	MAF_INRAE=42.405;MAF_USDA=37.647
NC_035102.1	17209653	.	C	A	.	.	MAF_INRAE=5.833;MAF_USDA=29.167
NC_035102.1	17209656	.	G	A	.	.	MAF_USDA=1.639
NC_035102.1	17209692	.	T	A	.	.	MAF_USDA=1.765
NC_035102.1	17209842	.	C	A	.	.	MAF_USDA=1.639
NC_035102.1	17209920	.	C	T	.	.	MAF_USDA=4.167
NC_035102.1	17209927	.	C	T	.	.	MAF_INRAE=4.167
NC_035102.1	17210125	.	A	G	.	.	MAF_USDA=1.639
NC_035102.1	17210185	.	A	C	.	.	MAF_INRAE=13.291;MAF_USDA=11.765
NC_035102.1	17210242	.	A	G	.	.	MAF_INRAE=12.025;MAF_USDA=2.083
NC_035102.1	17210424	.	T	A	.	.	MAF_USDA=2.459
NC_035102.1	17210430	.	T	A	.	.	MAF_USDA=4.098
NC_035102.1	17210431	.	G	T	.	.	MAF_USDA=4.098
NC_035102.1	17210432	.	T	C	.	.	MAF_INRAE=12.658;MAF_USDA=11.765
NC_035102.1	17210434	.	T	C	.	.	MAF_USDA=4.098
NC_035102.1	17210468	.	G	A	.	.	MAF_INRAE=30.833
NC_035102.1	17210486	.	A	G	.	.	MAF_INRAE=35.833
NC_035102.1	17210522	.	G	C	.	.	MAF_INRAE=44.167
NC_035102.1	17210533	.	T	C	.	.	MAF_INRAE=45.0
NC_035102.1	17210541	.	G	A	.	.	MAF_INRAE=15.833
NC_035102.1	17210582	.	A	G	.	.	MAF_INRAE=39.167
NC_035102.1	17210626	.	C	T	.	.	MAF_INRAE=47.5
NC_035102.1	17210658	.	C	T	.	.	MAF_INRAE=39.241
NC_035102.1	17210661	.	C	T	.	.	MAF_INRAE=36.842;MAF_USDA=1.639
NC_035102.1	17210669	.	C	A	.	.	MAF_INRAE=9.167
NC_035102.1	17210847	.	A	C	.	.	MAF_INRAE=50.0
NC_035102.1	17210893	.	T	G	.	.	MAF_INRAE=2.5
NC_035102.1	17210906	.	G	C	.	.	MAF_INRAE=5.833
NC_035102.1	17210962	.	A	C	.	.	MAF_INRAE=46.667
NC_035102.1	17210973	.	G	A	.	.	MAF_INRAE=46.667
NC_035102.1	17211010	.	A	C	.	.	MAF_INRAE=43.333
NC_035102.1	17211126	.	C	T	.	.	MAF_INRAE=27.5
NC_035102.1	17211127	.	T	A	.	.	MAF_INRAE=27.5
NC_035102.1	17211143	.	C	T	.	.	MAF_INRAE=27.5;MAF_USDA=10.588
NC_035102.1	17211176	.	A	C	.	.	MAF_INRAE=50.0
NC_035102.1	17211185	.	A	C	.	.	MAF_INRAE=5.833
NC_035102.1	17211186	.	G	T	.	.	MAF_INRAE=15.0
NC_035102.1	17211204	.	G	C	.	.	MAF_INRAE=50.0
NC_035102.1	17211220	.	A	C	.	.	MAF_INRAE=49.167
NC_035102.1	17211233	.	C	T	.	.	MAF_INRAE=48.333
NC_035102.1	17211251	.	C	T	.	.	MAF_INRAE=47.5
NC_035102.1	17211282	.	A	G	.	.	MAF_INRAE=49.167
NC_035102.1	17211379	.	C	T	.	.	MAF_INRAE=1.667
NC_035102.1	17211473	.	C	A	.	.	MAF_INRAE=46.667
NC_035102.1	17211488	.	G	A	.	.	MAF_INRAE=4.167
NC_035102.1	17211532	.	G	A	.	.	MAF_INRAE=4.167
NC_035102.1	17211534	.	C	T	.	.	MAF_USDA=2.459
NC_035102.1	17211553	.	G	A	.	.	MAF_INRAE=5.0;MAF_USDA=35.417
NC_035102.1	17211555	.	T	C	.	.	MAF_INRAE=5.0;MAF_USDA=35.417
NC_035102.1	17211561	.	G	A	.	.	MAF_INRAE=5.0;MAF_USDA=35.417
NC_035102.1	17211852	.	C	A	.	.	MAF_USDA=11.765
NC_035102.1	17211949	.	A	T	.	.	MAF_INRAE=7.5;MAF_USDA=4.118
NC_035102.1	17212091	.	C	A	.	.	MAF_USDA=5.738
NC_035102.1	17212117	.	G	A	.	.	MAF_INRAE=7.5
NC_035102.1	17212123	.	C	T	.	.	MAF_INRAE=6.667
NC_035102.1	17212195	.	G	A	.	.	MAF_INRAE=2.5;MAF_USDA=31.25
NC_035102.1	17212198	.	G	A	.	.	MAF_USDA=4.098
NC_035102.1	17212201	.	T	G	.	.	MAF_INRAE=4.167
NC_035102.1	17212204	.	A	C	.	.	MAF_INRAE=4.167
NC_035102.1	17212221	.	A	C	.	.	MAF_INRAE=5.0
NC_035102.1	17212223	.	T	A	.	.	MAF_INRAE=4.167
NC_035102.1	17212227	.	A	C	.	.	MAF_INRAE=29.167;MAF_USDA=27.049
NC_035102.1	17212331	.	T	G	.	.	MAF_USDA=1.639
NC_035102.1	17212347	.	G	T	.	.	MAF_INRAE=10.526;MAF_USDA=20.833
NC_035102.1	17212349	.	A	G	.	.	MAF_USDA=4.918
NC_035102.1	17212354	.	A	C	.	.	MAF_USDA=1.639
NC_035102.1	17212365	.	T	C	.	.	MAF_USDA=22.951
NC_035102.1	17212372	.	A	C	.	.	MAF_USDA=26.23
NC_035102.1	17212373	.	C	A	.	.	MAF_USDA=17.213
NC_035102.1	17213464	.	G	C	.	.	MAF_USDA=20.455
NC_035102.1	17213475	.	A	C	.	.	MAF_USDA=25.0
NC_035102.1	17213532	.	G	C	.	.	MAF_USDA=21.311
NC_035102.1	17213536	.	C	A	.	.	MAF_USDA=9.016
NC_035102.1	17213539	.	T	C	.	.	MAF_USDA=25.294
NC_035102.1	17213541	.	T	C	.	.	MAF_USDA=29.167
NC_035102.1	17213579	.	T	C	.	.	MAF_USDA=41.667
NC_035102.1	17213581	.	T	C	.	.	MAF_USDA=45.833
NC_035102.1	17213586	.	T	C	.	.	MAF_INRAE=10.0
NC_035102.1	17213592	.	G	C	.	.	MAF_USDA=35.417
NC_035102.1	17213599	.	T	C	.	.	MAF_USDA=29.167
NC_035102.1	17213601	.	T	C	.	.	MAF_USDA=27.083
NC_035102.1	17213694	.	C	T	.	.	MAF_INRAE=4.167
NC_035102.1	17213702	.	C	G	.	.	MAF_INRAE=15.823
NC_035102.1	17213749	.	T	C	.	.	MAF_USDA=2.353
NC_035102.1	17213912	.	A	C	.	.	MAF_USDA=1.639
NC_035102.1	17213936	.	A	G	.	.	MAF_USDA=1.639
NC_035102.1	17214203	.	C	T	.	.	MAF_USDA=1.639
NC_035102.1	17214305	.	C	A	.	.	MAF_INRAE=29.114;MAF_USDA=49.412
NC_035102.1	17214435	.	T	C	.	.	MAF_INRAE=28.481;MAF_USDA=49.412
NC_035102.1	17214615	.	A	G	.	.	MAF_INRAE=28.481;MAF_USDA=46.429
NC_035102.1	17214625	.	AC	AT	.	.	MAF_USDA=20.833
NC_035102.1	17214626	.	C	T	.	.	MAF_INRAE=31.646;MAF_USDA=39.344
NC_035102.1	17214628	.	T	A	.	.	MAF_USDA=22.917
NC_035102.1	17214629	.	A	T	.	.	MAF_USDA=4.918
NC_035102.1	17214659	.	C	T	.	.	MAF_INRAE=1.667;MAF_USDA=1.639
NC_035102.1	17214676	.	A	T	.	.	MAF_INRAE=13.291;MAF_USDA=11.31
NC_035102.1	17214697	.	T	C	.	.	MAF_INRAE=28.481;MAF_USDA=49.405
NC_035102.1	17214698	.	G	C	.	.	MAF_INRAE=32.5;MAF_USDA=50.0
NC_035102.1	17214780	.	G	T	.	.	MAF_INRAE=17.089;MAF_USDA=1.639
NC_035102.1	17214849	.	G	A	.	.	MAF_USDA=4.098
NC_035102.1	17214920	.	G	C	.	.	MAF_INRAE=29.114;MAF_USDA=49.412
NC_035102.1	17215063	.	A	G	.	.	MAF_USDA=2.459
NC_035102.1	17215088	.	A	T	.	.	MAF_INRAE=3.333
NC_035102.1	17215143	.	C	T	.	.	MAF_USDA=5.0
NC_035102.1	17215226	.	A	G	.	.	MAF_USDA=8.333
NC_035102.1	17215389	.	T	C	.	.	MAF_USDA=4.098
NC_035102.1	17215403	.	G	C	.	.	MAF_USDA=1.639
NC_035102.1	17215416	.	G	A	.	.	MAF_USDA=4.706
NC_035102.1	17215426	.	T	A	.	.	MAF_INRAE=36.842;MAF_USDA=11.176
NC_035102.1	17215450	.	A	G	.	.	MAF_INRAE=29.747
NC_035102.1	17215496	.	G	A	.	.	MAF_INRAE=3.333;MAF_USDA=11.176
NC_035102.1	17215614	.	A	T	.	.	MAF_USDA=10.588
NC_035102.1	17215706	.	T	C	.	.	MAF_USDA=49.412
NC_035102.1	17215727	.	A	G	.	.	MAF_USDA=1.639
NC_035102.1	17217010	.	T	G	.	.	MAF_USDA=20.455
NC_035102.1	17217173	.	G	A	.	.	MAF_INRAE=5.263;MAF_USDA=4.918
NC_035102.1	17217256	.	C	T	.	.	MAF_INRAE=1.667;MAF_USDA=1.639
NC_035102.1	17217315	.	T	C	.	.	MAF_USDA=3.279
NC_035102.1	17217333	.	T	C	.	.	MAF_INRAE=8.228
NC_035102.1	17217370	.	T	G	.	.	MAF_INRAE=4.43;MAF_USDA=34.706
NC_035102.1	17217440	.	C	A	.	.	MAF_INRAE=3.797;MAF_USDA=39.412
NC_035102.1	17217555	.	A	G	.	.	MAF_INRAE=32.911;MAF_USDA=46.471
NC_035102.1	17217849	.	G	A	.	.	MAF_USDA=18.75
NC_035102.1	17217870	.	T	A	.	.	MAF_USDA=44.118
NC_035102.1	17217885	.	T	C	.	.	MAF_USDA=5.0
NC_035102.1	17218076	.	G	T	.	.	MAF_USDA=3.279
NC_035102.1	17218229	.	T	G	.	.	MAF_USDA=1.639
NC_035102.1	17218404	.	C	T	.	.	MAF_USDA=4.918
NC_035102.1	17218489	.	C	T	.	.	MAF_USDA=4.918
NC_035102.1	17218547	.	A	C	.	.	MAF_USDA=1.639
NC_035102.1	17218574	.	T	G	.	.	MAF_USDA=1.639
NC_035102.1	17218576	.	G	T	.	.	MAF_USDA=4.918
NC_035102.1	17218783	.	A	G	.	.	MAF_USDA=5.294
NC_035102.1	17218806	.	C	T	.	.	MAF_USDA=4.098
NC_035102.1	17218840	.	A	G	.	.	MAF_USDA=5.294
NC_035102.1	17218855	.	A	T	.	.	MAF_INRAE=29.114;MAF_USDA=18.235
NC_035102.1	17218992	.	G	A	.	.	MAF_USDA=3.529
NC_035102.1	17219006	.	A	G	.	.	MAF_USDA=25.0
NC_035102.1	17219048	.	G	A	.	.	MAF_USDA=10.417
NC_035102.1	17219091	.	C	T	.	.	MAF_USDA=39.583
NC_035102.1	17219104	.	A	G	.	.	MAF_USDA=41.667
NC_035102.1	17219132	.	A	G	.	.	MAF_USDA=12.941
NC_035102.1	17219155	.	A	T	.	.	MAF_USDA=8.824
NC_035102.1	17219161	.	C	T	.	.	MAF_USDA=4.918
NC_035102.1	17219180	.	T	C	.	.	MAF_USDA=12.5
NC_035102.1	17219183	.	A	T	.	.	MAF_USDA=11.31
NC_035102.1	17220897	.	T	A	.	.	MAF_USDA=33.537
NC_035102.1	17220908	.	T	G	.	.	MAF_USDA=1.829
NC_035102.1	17221108	.	G	C	.	.	MAF_INRAE=2.5
NC_035102.1	17221143	.	T	C	.	.	MAF_USDA=1.639
NC_035102.1	17221146	.	G	T	.	.	MAF_USDA=4.098
NC_035102.1	17221156	.	G	A	.	.	MAF_INRAE=3.333;MAF_USDA=2.083
NC_035102.1	17221176	.	C	A	.	.	MAF_INRAE=29.747;MAF_USDA=46.471
NC_035102.1	17221193	.	G	A	.	.	MAF_INRAE=29.747;MAF_USDA=47.059
NC_035102.1	17221198	.	C	A	.	.	MAF_USDA=1.639
NC_035102.1	17221237	.	G	A	.	.	MAF_USDA=1.639
NC_035102.1	17221331	.	C	T	.	.	MAF_USDA=5.738
NC_035102.1	17221429	.	C	T	.	.	MAF_INRAE=29.114;MAF_USDA=15.476
NC_035102.1	17221481	.	G	A	.	.	MAF_USDA=1.639
NC_035102.1	17221535	.	C	A	.	.	MAF_USDA=3.279
NC_035102.1	17221797	.	G	A	.	.	MAF_USDA=14.706
NC_035102.1	17221825	.	CAAAAAAAAC	CAAAAAAAAA	.	.	MAF_USDA=29.167
NC_035102.1	17221885	.	G	C	.	.	MAF_USDA=25.0
NC_035102.1	17221988	.	A	G	.	.	MAF_USDA=3.279
NC_035102.1	17221998	.	G	A	.	.	MAF_USDA=2.083
NC_035102.1	17222114	.	A	T	.	.	MAF_USDA=8.197
NC_035102.1	17222132	.	T	A	.	.	MAF_INRAE=31.013;MAF_USDA=45.882
NC_035102.1	17222269	.	A	G	.	.	MAF_USDA=1.765
NC_035102.1	17222350	.	C	T	.	.	MAF_USDA=1.639
NC_035102.1	17222481	.	A	G	.	.	MAF_INRAE=3.333;MAF_USDA=2.083
NC_035102.1	17222489	.	C	T	.	.	MAF_INRAE=29.747;MAF_USDA=25.0
NC_035102.1	17222490	.	G	T	.	.	MAF_USDA=4.098
NC_035102.1	17222511	.	G	A	.	.	MAF_USDA=32.941
NC_035102.1	17222580	.	G	C	.	.	MAF_USDA=4.167
NC_035102.1	17222809	.	C	T	.	.	MAF_USDA=4.918
NC_035102.1	17222847	.	T	A	.	.	MAF_USDA=7.059
NC_035102.1	17222857	.	C	T	.	.	MAF_USDA=2.459
NC_035102.1	17222928	.	C	G	.	.	MAF_INRAE=29.114;MAF_USDA=49.412
NC_035102.1	17223016	.	G	A	.	.	MAF_INRAE=30.833;MAF_USDA=17.647
NC_035102.1	17223055	.	T	C	.	.	MAF_USDA=1.639
NC_035102.1	17223082	.	G	C	.	.	MAF_USDA=18.452
NC_035102.1	17223401	.	G	T	.	.	MAF_USDA=4.098
NC_035102.1	17223498	.	G	A	.	.	MAF_USDA=7.377
NC_035102.1	17223548	.	G	T	.	.	MAF_USDA=4.167
NC_035102.1	17223559	.	T	C	.	.	MAF_USDA=4.918
NC_035102.1	17223620	.	C	A	.	.	MAF_USDA=1.639
NC_035102.1	17223709	.	C	A	.	.	MAF_USDA=3.279
NC_035102.1	17223824	.	T	G	.	.	MAF_INRAE=32.278;MAF_USDA=47.059
NC_035102.1	17223889	.	A	T	.	.	MAF_USDA=3.279
NC_035102.1	17223961	.	G	A	.	.	MAF_USDA=2.459
NC_035102.1	17224155	.	G	A	.	.	MAF_INRAE=29.114;MAF_USDA=14.118
NC_035102.1	17224156	.	T	G	.	.	MAF_USDA=4.098
NC_035102.1	17224174	.	G	A	.	.	MAF_USDA=4.098
NC_035102.1	17224239	.	C	T	.	.	MAF_INRAE=4.167;MAF_USDA=13.529
NC_035102.1	17224297	.	A	T	.	.	MAF_USDA=2.459
NC_035102.1	17224300	.	A	T	.	.	MAF_USDA=9.836
NC_035102.1	17224373	.	G	A	.	.	MAF_USDA=36.471
NC_035102.1	17224409	.	C	T	.	.	MAF_USDA=10.588
NC_035102.1	17224486	.	G	A	.	.	MAF_INRAE=10.526;MAF_USDA=1.765
NC_035102.1	17224554	.	G	A	.	.	MAF_INRAE=4.167;MAF_USDA=2.083
NC_035102.1	17224581	.	T	A	.	.	MAF_INRAE=13.291;MAF_USDA=9.412
NC_035102.1	17224582	.	A	T	.	.	MAF_INRAE=3.333
NC_035102.1	17224644	.	A	C	.	.	MAF_INRAE=9.494;MAF_USDA=7.647
NC_035102.1	17224685	.	A	G	.	.	MAF_INRAE=30.833;MAF_USDA=18.235
NC_035102.1	17224738	.	A	G	.	.	MAF_USDA=5.738
NC_035102.1	17224762	.	G	A	.	.	MAF_INRAE=10.526;MAF_USDA=3.529
NC_035102.1	17224765	.	C	T	.	.	MAF_INRAE=24.684;MAF_USDA=14.706
NC_035102.1	17224786	.	C	A	.	.	MAF_USDA=1.639
NC_035102.1	17224791	.	C	A	.	.	MAF_USDA=1.639
NC_035102.1	17224810	.	A	G	.	.	MAF_USDA=1.639
NC_035102.1	17224826	.	A	C	.	.	MAF_INRAE=26.582;MAF_USDA=48.824
NC_035102.1	17224831	.	A	G	.	.	MAF_USDA=2.459
NC_035102.1	17224862	.	G	T	.	.	MAF_USDA=3.279
NC_035102.1	17225034	.	T	A	.	.	MAF_INRAE=26.582;MAF_USDA=47.647
NC_035102.1	17225042	.	G	T	.	.	MAF_USDA=4.098
NC_035102.1	17225115	.	T	C	.	.	MAF_USDA=3.279
NC_035102.1	17225131	.	G	A	.	.	MAF_INRAE=26.582;MAF_USDA=50.0
NC_035102.1	17225161	.	C	G	.	.	MAF_INRAE=27.215;MAF_USDA=49.412
NC_035102.1	17225181	.	G	T	.	.	MAF_INRAE=25.316;MAF_USDA=35.882
NC_035102.1	17225304	.	C	T	.	.	MAF_INRAE=26.667
NC_035102.1	17225330	.	T	G	.	.	MAF_INRAE=16.667
NC_035102.1	17225331	.	C	T	.	.	MAF_INRAE=1.667
NC_035102.1	17225760	.	T	C	.	.	MAF_USDA=14.118
NC_035102.1	17225784	.	T	C	.	.	MAF_USDA=25.0
NC_035102.1	17226147	.	A	C	.	.	MAF_INRAE=1.667
NC_035102.1	17226148	.	A	T	.	.	MAF_INRAE=1.667
NC_035102.1	17226207	.	T	G	.	.	MAF_USDA=25.41
NC_035102.1	17226215	.	T	G	.	.	MAF_INRAE=10.526;MAF_USDA=44.262
NC_035102.1	17226232	.	A	C	.	.	MAF_USDA=1.639
NC_035102.1	17226260	.	G	T	.	.	MAF_INRAE=27.848;MAF_USDA=38.525
NC_035102.1	17226277	.	C	T	.	.	MAF_USDA=9.412
NC_035102.1	17226413	.	G	A	.	.	MAF_USDA=1.639
NC_035102.1	17226437	.	T	A	.	.	MAF_INRAE=10.526;MAF_USDA=12.353
NC_035102.1	17226525	.	A	G	.	.	MAF_USDA=14.754
NC_035102.1	17226554	.	C	A	.	.	MAF_INRAE=10.526
NC_035102.1	17226567	.	T	C	.	.	MAF_USDA=2.459
NC_035102.1	17226594	.	C	T	.	.	MAF_USDA=24.59
NC_035102.1	17226638	.	C	T	.	.	MAF_USDA=18.033
NC_035102.1	17226676	.	A	C	.	.	MAF_USDA=7.647
NC_035102.1	17226729	.	G	T	.	.	MAF_USDA=21.765
NC_035102.1	17226734	.	A	C	.	.	MAF_INRAE=30.833;MAF_USDA=17.059
NC_035102.1	17226844	.	T	A	.	.	MAF_USDA=4.167
NC_035102.1	17226901	.	T	C	.	.	MAF_USDA=1.639
NC_035102.1	17226936	.	C	T	.	.	MAF_INRAE=26.582;MAF_USDA=39.344
NC_035102.1	17226950	.	T	A	.	.	MAF_INRAE=1.667;MAF_USDA=16.393
NC_035102.1	17226955	.	C	G	.	.	MAF_USDA=3.279
NC_035102.1	17226987	.	T	A	.	.	MAF_USDA=27.869
NC_035102.1	17227045	.	A	G	.	.	MAF_USDA=4.098
NC_035102.1	17227054	.	A	C	.	.	MAF_USDA=1.639
NC_035102.1	17227065	.	C	T	.	.	MAF_USDA=2.459
NC_035102.1	17227186	.	C	A	.	.	MAF_INRAE=27.215;MAF_USDA=46.471
NC_035102.1	17227187	.	C	A	.	.	MAF_INRAE=32.5;MAF_USDA=46.471
NC_035102.1	17227345	.	C	T	.	.	MAF_INRAE=2.5;MAF_USDA=2.459
NC_035102.1	17227355	.	G	A	.	.	MAF_USDA=2.459
NC_035102.1	17227473	.	C	A	.	.	MAF_USDA=1.639
NC_035102.1	17227532	.	A	C	.	.	MAF_INRAE=25.316;MAF_USDA=35.882
NC_035102.1	17227624	.	C	T	.	.	MAF_INRAE=1.667;MAF_USDA=12.941
NC_035102.1	17227689	.	A	G	.	.	MAF_USDA=4.098
NC_035102.1	17227703	.	ATCTCTCTCT	ATCTCTCTCG	.	.	MAF_USDA=37.5
NC_035102.1	17227712	.	T	G	.	.	MAF_INRAE=27.215
NC_035102.1	17227834	.	C	A	.	.	MAF_USDA=18.235
NC_035102.1	17227885	.	C	A	.	.	MAF_INRAE=46.203;MAF_USDA=31.176
NC_035102.1	17227995	.	C	T	.	.	MAF_USDA=1.639
NC_035102.1	17228016	.	T	A	.	.	MAF_INRAE=46.203;MAF_USDA=27.647
NC_035102.1	17228029	.	T	C	.	.	MAF_INRAE=28.481;MAF_USDA=37.647
NC_035102.1	17228031	.	A	T	.	.	MAF_INRAE=19.167;MAF_USDA=37.647
NC_035102.1	17228117	.	T	G	.	.	MAF_USDA=15.833
NC_035102.1	17228138	.	T	G	.	.	MAF_USDA=1.639
NC_035102.1	17228283	.	G	T	.	.	MAF_USDA=39.583
NC_035102.1	17228286	.	G	C	.	.	MAF_USDA=39.583
NC_035102.1	17228375	.	G	T	.	.	MAF_INRAE=28.481;MAF_USDA=41.765
NC_035102.1	17228386	.	A	C	.	.	MAF_INRAE=28.481;MAF_USDA=42.353
NC_035102.1	17228464	.	T	C	.	.	MAF_INRAE=3.165
NC_035102.1	17228493	.	G	T	.	.	MAF_INRAE=5.696
NC_035102.1	17228625	.	C	T	.	.	MAF_USDA=5.738
NC_035102.1	17228675	.	A	C	.	.	MAF_INRAE=28.481;MAF_USDA=47.917
NC_035102.1	17228718	.	C	A	.	.	MAF_USDA=2.459
NC_035102.1	17228735	.	T	C	.	.	MAF_USDA=4.167
NC_035102.1	17228753	.	T	C	.	.	MAF_INRAE=28.481;MAF_USDA=41.765
NC_035102.1	17228768	.	T	G	.	.	MAF_USDA=2.353
NC_035102.1	17228797	.	C	G	.	.	MAF_USDA=5.738
NC_035102.1	17228805	.	G	A	.	.	MAF_INRAE=27.215;MAF_USDA=18.235
NC_035102.1	17228818	.	A	G	.	.	MAF_INRAE=30.0;MAF_USDA=18.75
NC_035102.1	17228832	.	G	T	.	.	MAF_USDA=4.918
NC_035102.1	17228866	.	G	A	.	.	MAF_INRAE=28.481;MAF_USDA=41.765
NC_035102.1	17228884	.	C	T	.	.	MAF_INRAE=28.481;MAF_USDA=41.765
NC_035102.1	17228948	.	T	A	.	.	MAF_USDA=6.557
NC_035102.1	17228977	.	C	A	.	.	MAF_INRAE=17.089;MAF_USDA=2.459
NC_035102.1	17228993	.	T	G	.	.	MAF_USDA=10.656
NC_035102.1	17229019	.	A	C	.	.	MAF_INRAE=28.481;MAF_USDA=41.176
NC_035102.1	17229023	.	A	G	.	.	MAF_INRAE=19.167;MAF_USDA=41.176
NC_035102.1	17229048	.	C	T	.	.	MAF_INRAE=28.481;MAF_USDA=41.176
NC_035102.1	17229052	.	A	T	.	.	MAF_INRAE=30.0;MAF_USDA=10.588
NC_035102.1	17229088	.	T	C	.	.	MAF_USDA=27.647
NC_035102.1	17229194	.	A	C	.	.	MAF_INRAE=25.316;MAF_USDA=10.588
NC_035102.1	17229332	.	G	A	.	.	MAF_INRAE=28.481;MAF_USDA=43.529
NC_035102.1	17229363	.	A	G	.	.	MAF_USDA=2.459
NC_035102.1	17229399	.	T	C	.	.	MAF_INRAE=48.333
NC_035102.1	17229442	.	G	T	.	.	MAF_INRAE=25.316;MAF_USDA=10.0
NC_035102.1	17229589	.	A	T	.	.	MAF_INRAE=25.316;MAF_USDA=9.524
NC_035102.1	17229591	.	A	T	.	.	MAF_INRAE=30.0;MAF_USDA=9.524
NC_035102.1	17229595	.	C	G	.	.	MAF_INRAE=30.0;MAF_USDA=9.524
NC_035102.1	17229695	.	C	T	.	.	MAF_USDA=5.738
NC_035102.1	17229721	.	T	G	.	.	MAF_USDA=18.235
NC_035102.1	17229854	.	G	A	.	.	MAF_USDA=3.279
NC_035102.1	17229884	.	A	C	.	.	MAF_INRAE=1.667;MAF_USDA=32.353
NC_035102.1	17229953	.	C	T	.	.	MAF_USDA=6.471
NC_035102.1	17230198	.	C	A	.	.	MAF_INRAE=29.114;MAF_USDA=41.176
NC_035102.1	17230270	.	G	T	.	.	MAF_INRAE=24.051;MAF_USDA=10.0
NC_035102.1	17230318	.	G	T	.	.	MAF_USDA=1.639
NC_035102.1	17230342	.	T	C	.	.	MAF_INRAE=28.481;MAF_USDA=40.588
NC_035102.1	17230358	.	T	A	.	.	MAF_USDA=27.647
NC_035102.1	17230380	.	G	C	.	.	MAF_INRAE=28.481;MAF_USDA=40.588
NC_035102.1	17230457	.	G	A	.	.	MAF_INRAE=28.481;MAF_USDA=41.176
NC_035102.1	17230613	.	G	T	.	.	MAF_INRAE=28.481;MAF_USDA=41.176
NC_035102.1	17230732	.	A	G	.	.	MAF_USDA=31.176
NC_035102.1	17230749	.	C	A	.	.	MAF_USDA=5.738
NC_035102.1	17230861	.	G	A	.	.	MAF_USDA=1.639
NC_035102.1	17230866	.	T	G	.	.	MAF_INRAE=1.667;MAF_USDA=33.529
NC_035102.1	17230867	.	A	G	.	.	MAF_INRAE=2.5;MAF_USDA=1.639
NC_035102.1	17230941	.	A	T	.	.	MAF_INRAE=24.684;MAF_USDA=10.0
NC_035102.1	17231092	.	C	A	.	.	MAF_INRAE=29.747;MAF_USDA=41.176
NC_035102.1	17231246	.	T	A	.	.	MAF_USDA=2.459
NC_035102.1	17231291	.	C	T	.	.	MAF_USDA=2.459
NC_035102.1	17232192	.	C	T	.	.	MAF_USDA=3.279
NC_035102.1	17232234	.	A	T	.	.	MAF_USDA=39.583
NC_035102.1	17232267	.	G	A	.	.	MAF_USDA=1.639
NC_035102.1	17232274	.	T	C	.	.	MAF_USDA=4.918
NC_035102.1	17232290	.	C	A	.	.	MAF_INRAE=28.481;MAF_USDA=44.706
NC_035102.1	17232293	.	C	T	.	.	MAF_USDA=4.918
NC_035102.1	17232301	.	T	C	.	.	MAF_USDA=8.197
NC_035102.1	17232406	.	G	A	.	.	MAF_INRAE=40.506;MAF_USDA=29.412
NC_035102.1	17232408	.	G	A	.	.	MAF_USDA=3.279
NC_035102.1	17232580	.	T	C	.	.	MAF_INRAE=26.582;MAF_USDA=20.588
NC_035102.1	17232609	.	C	A	.	.	MAF_INRAE=25.316;MAF_USDA=11.176
NC_035102.1	17232611	.	C	A	.	.	MAF_INRAE=26.582;MAF_USDA=43.529
NC_035102.1	17232615	.	T	A	.	.	MAF_USDA=1.639
NC_035102.1	17232663	.	A	T	.	.	MAF_USDA=1.639
NC_035102.1	17232664	.	T	G	.	.	MAF_USDA=1.639
NC_035102.1	17232683	.	G	A	.	.	MAF_USDA=30.357
NC_035102.1	17232740	.	G	A	.	.	MAF_USDA=24.706
NC_035102.1	17232778	.	G	A	.	.	MAF_USDA=2.459
NC_035102.1	17232833	.	G	A	.	.	MAF_USDA=1.639
NC_035102.1	17232854	.	A	T	.	.	MAF_USDA=2.459
NC_035102.1	17232916	.	C	T	.	.	MAF_INRAE=46.203;MAF_USDA=30.588
NC_035102.1	17232925	.	T	A	.	.	MAF_INRAE=25.949;MAF_USDA=13.529
NC_035102.1	17232931	.	A	G	.	.	MAF_USDA=19.412
NC_035102.1	17233083	.	G	A	.	.	MAF_USDA=1.639
NC_035102.1	17233091	.	G	A	.	.	MAF_USDA=1.639
NC_035102.1	17233108	.	C	A	.	.	MAF_INRAE=25.949;MAF_USDA=12.941
NC_035102.1	17233300	.	A	G	.	.	MAF_USDA=1.639
NC_035102.1	17233305	.	A	T	.	.	MAF_USDA=1.639
NC_035102.1	17233365	.	T	G	.	.	MAF_INRAE=25.949;MAF_USDA=45.294
NC_035102.1	17233406	.	T	G	.	.	MAF_USDA=1.639
NC_035102.1	17233436	.	G	A	.	.	MAF_INRAE=24.684;MAF_USDA=12.941
NC_035102.1	17233494	.	G	T	.	.	MAF_USDA=2.459
NC_035102.1	17233496	.	G	A	.	.	MAF_USDA=1.765
NC_035102.1	17233506	.	G	A	.	.	MAF_USDA=3.279
NC_035102.1	17233556	.	C	T	.	.	MAF_INRAE=46.203;MAF_USDA=28.235
NC_035102.1	17233559	.	G	C	.	.	MAF_USDA=1.639
NC_035102.1	17233568	.	A	T	.	.	MAF_INRAE=1.667;MAF_USDA=8.333
NC_035102.1	17233574	.	T	A	.	.	MAF_USDA=4.918
NC_035102.1	17233585	.	A	T	.	.	MAF_INRAE=46.203;MAF_USDA=28.571
NC_035102.1	17233639	.	C	A	.	.	MAF_INRAE=26.582;MAF_USDA=42.941
NC_035102.1	17233660	.	G	A	.	.	MAF_INRAE=46.203;MAF_USDA=27.647
NC_035102.1	17234104	.	T	A	.	.	MAF_USDA=2.459
NC_035102.1	17234203	.	G	T	.	.	MAF_INRAE=3.165
NC_035102.1	17234421	.	G	A	.	.	MAF_USDA=4.098
NC_035102.1	17234465	.	T	C	.	.	MAF_INRAE=27.215;MAF_USDA=40.588
NC_035102.1	17234558	.	G	A	.	.	MAF_INRAE=46.835;MAF_USDA=32.353
NC_035102.1	17234579	.	G	A	.	.	MAF_INRAE=8.228
NC_035102.1	17234691	.	A	G	.	.	MAF_INRAE=46.203;MAF_USDA=34.118
NC_035102.1	17234745	.	C	A	.	.	MAF_INRAE=35.443
NC_035102.1	17234747	.	G	A	.	.	MAF_USDA=18.75
NC_035102.1	17234792	.	T	A	.	.	MAF_INRAE=22.5
NC_035102.1	17234854	.	C	T	.	.	MAF_USDA=2.459
NC_035102.1	17234887	.	G	A	.	.	MAF_USDA=2.459
NC_035102.1	17234894	.	T	G	.	.	MAF_INRAE=3.333
NC_035102.1	17234920	.	TC	TT	.	.	MAF_USDA=18.75
NC_035102.1	17235026	.	G	C	.	.	MAF_USDA=8.235
NC_035102.1	17235050	.	G	C	.	.	MAF_USDA=5.738
NC_035102.1	17235138	.	G	T	.	.	MAF_INRAE=26.667;MAF_USDA=5.738
NC_035102.1	17235154	.	C	A	.	.	MAF_INRAE=35.0
NC_035102.1	17235193	.	C	G	.	.	MAF_USDA=33.333
NC_035102.1	17235254	.	G	A	.	.	MAF_INRAE=50.0
NC_035102.1	17235256	.	G	C	.	.	MAF_INRAE=50.0
NC_035102.1	17235288	.	G	A	.	.	MAF_USDA=1.639
NC_035102.1	17235297	.	G	A	.	.	MAF_USDA=1.639
NC_035102.1	17235321	.	T	C	.	.	MAF_INRAE=28.333
NC_035102.1	17235369	.	T	G	.	.	MAF_INRAE=6.667
NC_035102.1	17235384	.	T	G	.	.	MAF_INRAE=49.167
NC_035102.1	17235460	.	C	A	.	.	MAF_INRAE=25.833
NC_035102.1	17235461	.	A	G	.	.	MAF_INRAE=25.833
NC_035102.1	17235506	.	A	T	.	.	MAF_INRAE=24.167
NC_035102.1	17235589	.	A	G	.	.	MAF_INRAE=49.167
NC_035102.1	17235619	.	T	G	.	.	MAF_INRAE=50.0
NC_035102.1	17235639	.	A	G	.	.	MAF_INRAE=50.0
NC_035102.1	17235665	.	A	G	.	.	MAF_INRAE=48.333
NC_035102.1	17235690	.	T	C	.	.	MAF_INRAE=47.5
NC_035102.1	17235697	.	C	T	.	.	MAF_USDA=1.639
NC_035102.1	17235728	.	G	C	.	.	MAF_INRAE=42.5
NC_035102.1	17235729	.	T	A	.	.	MAF_INRAE=5.063
NC_035102.1	17235820	.	G	A	.	.	MAF_USDA=1.639
NC_035102.1	17236115	.	G	T	.	.	MAF_USDA=45.833
NC_035102.1	17236167	.	A	C	.	.	MAF_USDA=12.5
NC_035102.1	17236933	.	C	G	.	.	MAF_INRAE=25.316;MAF_USDA=10.0
NC_035102.1	17236936	.	T	C	.	.	MAF_INRAE=28.481;MAF_USDA=34.118
NC_035102.1	17237053	.	C	A	.	.	MAF_USDA=2.5
NC_035102.1	17237060	.	G	A	.	.	MAF_INRAE=1.667;MAF_USDA=8.333
NC_035102.1	17237081	.	C	T	.	.	MAF_USDA=2.5
NC_035102.1	17237143	.	C	A	.	.	MAF_USDA=1.639
NC_035102.1	17237184	.	A	G	.	.	MAF_INRAE=3.333;MAF_USDA=2.083
NC_035102.1	17237204	.	A	G	.	.	MAF_INRAE=40.506;MAF_USDA=33.333
NC_035102.1	17237214	.	C	T	.	.	MAF_INRAE=3.333;MAF_USDA=2.083
NC_035102.1	17237235	.	G	A	.	.	MAF_INRAE=25.316;MAF_USDA=8.824
NC_035102.1	17237334	.	G	T	.	.	MAF_USDA=1.639
NC_035102.1	17237396	.	G	T	.	.	MAF_USDA=8.824
NC_035102.1	17237432	.	A	C	.	.	MAF_USDA=39.412
NC_035102.1	17237471	.	C	T	.	.	MAF_USDA=4.918
NC_035102.1	17237496	.	A	C	.	.	MAF_USDA=37.647
NC_035102.1	17237504	.	C	T	.	.	MAF_INRAE=1.667
NC_035102.1	17237522	.	C	T	.	.	MAF_INRAE=1.667
NC_035102.1	17237529	.	C	A	.	.	MAF_USDA=4.706
NC_035102.1	17237534	.	G	A	.	.	MAF_USDA=39.412
NC_035102.1	17237562	.	C	A	.	.	MAF_USDA=3.529
NC_035102.1	17237569	.	G	A	.	.	MAF_USDA=33.333
NC_035102.1	17237586	.	C	A	.	.	MAF_USDA=2.459
NC_035102.1	17237753	.	T	C	.	.	MAF_USDA=18.75
NC_035102.1	17237768	.	T	C	.	.	MAF_USDA=19.412
NC_035102.1	17237786	.	A	G	.	.	MAF_USDA=14.583
NC_035102.1	17237843	.	T	C	.	.	MAF_USDA=1.639
NC_035102.1	17237894	.	G	T	.	.	MAF_USDA=4.918
NC_035102.1	17237931	.	G	A	.	.	MAF_INRAE=8.228
NC_035102.1	17238051	.	A	C	.	.	MAF_USDA=1.639
NC_035102.1	17238174	.	C	T	.	.	MAF_INRAE=3.165;MAF_USDA=1.639
NC_035102.1	17238214	.	T	C	.	.	MAF_USDA=4.167
NC_035102.1	17238428	.	G	A	.	.	MAF_USDA=3.279
NC_035102.1	17238479	.	T	C	.	.	MAF_USDA=4.098
NC_035102.1	17238486	.	C	T	.	.	MAF_INRAE=42.405;MAF_USDA=19.412
NC_035102.1	17238494	.	C	A	.	.	MAF_USDA=9.016
NC_035102.1	17238495	.	T	A	.	.	MAF_INRAE=5.0;MAF_USDA=17.059
NC_035102.1	17238562	.	G	T	.	.	MAF_USDA=1.765
NC_035102.1	17238616	.	T	C	.	.	MAF_USDA=9.836
NC_035102.1	17238617	.	G	A	.	.	MAF_INRAE=25.316;MAF_USDA=10.0
NC_035102.1	17238772	.	C	A	.	.	MAF_INRAE=10.526;MAF_USDA=2.353
NC_035102.1	17238785	.	C	T	.	.	MAF_INRAE=15.823;MAF_USDA=15.882
NC_035102.1	17238803	.	C	A	.	.	MAF_INRAE=50.0;MAF_USDA=44.118
NC_035102.1	17238855	.	T	A	.	.	MAF_USDA=4.167
NC_035102.1	17238880	.	G	C	.	.	MAF_INRAE=3.797;MAF_USDA=8.235
NC_035102.1	17238886	.	C	A	.	.	MAF_USDA=5.738
NC_035102.1	17238900	.	C	A	.	.	MAF_USDA=10.417
NC_035102.1	17238928	.	G	A	.	.	MAF_USDA=7.647
NC_035102.1	17238935	.	A	T	.	.	MAF_INRAE=2.5
NC_035102.1	17238940	.	C	T	.	.	MAF_USDA=5.738
NC_035102.1	17238944	.	T	C	.	.	MAF_INRAE=3.333
NC_035102.1	17238945	.	C	T	.	.	MAF_INRAE=42.5;MAF_USDA=18.75
NC_035102.1	17239085	.	C	T	.	.	MAF_USDA=1.639
NC_035102.1	17239277	.	G	T	.	.	MAF_USDA=2.459
NC_035102.1	17239402	.	C	T	.	.	MAF_USDA=27.083
NC_035102.1	17239553	.	A	C	.	.	MAF_USDA=9.412
NC_035102.1	17239608	.	C	A	.	.	MAF_USDA=1.639
NC_035102.1	17239626	.	C	A	.	.	MAF_INRAE=31.013;MAF_USDA=41.176
NC_035102.1	17239666	.	G	T	.	.	MAF_INRAE=37.342;MAF_USDA=37.647
NC_035102.1	17239816	.	C	A	.	.	MAF_USDA=13.115
NC_035102.1	17239847	.	A	G	.	.	MAF_INRAE=42.405
NC_035102.1	17239886	.	T	A	.	.	MAF_USDA=1.667
NC_035102.1	17239891	.	T	G	.	.	MAF_INRAE=1.667;MAF_USDA=1.667
NC_035102.1	17239914	.	G	A	.	.	MAF_INRAE=1.667;MAF_USDA=7.377
NC_035102.1	17239992	.	G	T	.	.	MAF_USDA=3.279
NC_035102.1	17240005	.	G	A	.	.	MAF_USDA=1.639
NC_035102.1	17240104	.	A	C	.	.	MAF_INRAE=13.333
NC_035102.1	17240167	.	T	A	.	.	MAF_USDA=6.557
NC_035102.1	17240192	.	T	G	.	.	MAF_INRAE=3.333;MAF_USDA=2.083
NC_035102.1	17240207	.	G	T	.	.	MAF_USDA=2.459
NC_035102.1	17240324	.	T	G	.	.	MAF_INRAE=41.772;MAF_USDA=42.941
NC_035102.1	17240334	.	G	A	.	.	MAF_USDA=3.279
NC_035102.1	17240430	.	G	A	.	.	MAF_USDA=3.279
NC_035102.1	17240515	.	T	G	.	.	MAF_USDA=10.588
NC_035102.1	17240534	.	C	A	.	.	MAF_INRAE=10.526;MAF_USDA=1.765
NC_035102.1	17240565	.	G	T	.	.	MAF_USDA=2.459
NC_035102.1	17240622	.	T	C	.	.	MAF_INRAE=42.405;MAF_USDA=44.118
NC_035102.1	17240656	.	C	A	.	.	MAF_USDA=3.279
NC_035102.1	17240661	.	C	T	.	.	MAF_INRAE=13.291;MAF_USDA=5.882
NC_035102.1	17240789	.	C	T	.	.	MAF_USDA=2.459
NC_035102.1	17240803	.	C	T	.	.	MAF_INRAE=3.165
NC_035102.1	17240980	.	C	T	.	.	MAF_USDA=1.639
NC_035102.1	17241011	.	T	C	.	.	MAF_USDA=1.639
NC_035102.1	17241064	.	C	T	.	.	MAF_USDA=5.952
NC_035102.1	17241117	.	G	T	.	.	MAF_USDA=34.783
NC_035102.1	17241712	.	G	A	.	.	MAF_USDA=1.639
NC_035102.1	17241803	.	T	G	.	.	MAF_USDA=16.471
NC_035102.1	17241876	.	G	C	.	.	MAF_USDA=1.639
NC_035102.1	17241880	.	T	A	.	.	MAF_USDA=4.098
NC_035102.1	17241996	.	C	T	.	.	MAF_USDA=1.639
NC_035102.1	17242002	.	G	A	.	.	MAF_USDA=4.098
NC_035102.1	17242092	.	C	T	.	.	MAF_INRAE=25.949;MAF_USDA=24.118
NC_035102.1	17242114	.	T	C	.	.	MAF_INRAE=26.582;MAF_USDA=33.529
NC_035102.1	17242129	.	C	G	.	.	MAF_INRAE=13.291;MAF_USDA=5.882
NC_035102.1	17242161	.	T	A	.	.	MAF_INRAE=36.709;MAF_USDA=37.5
NC_035102.1	17242236	.	C	T	.	.	MAF_USDA=4.098
NC_035102.1	17242249	.	A	G	.	.	MAF_INRAE=25.949;MAF_USDA=25.294
NC_035102.1	17242423	.	G	C	.	.	MAF_USDA=18.75
NC_035102.1	17242449	.	C	T	.	.	MAF_INRAE=3.333;MAF_USDA=4.167
NC_035102.1	17242460	.	C	A	.	.	MAF_USDA=4.918
NC_035102.1	17242511	.	G	T	.	.	MAF_USDA=7.377
NC_035102.1	17242845	.	G	A	.	.	MAF_INRAE=15.823;MAF_USDA=14.118
NC_035102.1	17242925	.	T	G	.	.	MAF_USDA=10.0
NC_035102.1	17243063	.	G	A	.	.	MAF_USDA=2.459
NC_035102.1	17243089	.	A	C	.	.	MAF_INRAE=12.658;MAF_USDA=5.882
NC_035102.1	17243120	.	A	C	.	.	MAF_USDA=1.639
NC_035102.1	17243181	.	G	T	.	.	MAF_INRAE=13.291;MAF_USDA=13.529
NC_035102.1	17243245	.	G	A	.	.	MAF_USDA=5.738
NC_035102.1	17243281	.	C	T	.	.	MAF_USDA=7.059
NC_035102.1	17243304	.	A	G	.	.	MAF_INRAE=3.333;MAF_USDA=2.083
NC_035102.1	17243305	.	C	T	.	.	MAF_INRAE=3.333;MAF_USDA=2.083
NC_035102.1	17243365	.	G	A	.	.	MAF_INRAE=15.823;MAF_USDA=13.529
NC_035102.1	17243392	.	G	A	.	.	MAF_INRAE=1.667;MAF_USDA=6.557
NC_035102.1	17243459	.	T	C	.	.	MAF_USDA=3.279
NC_035102.1	17243462	.	G	A	.	.	MAF_INRAE=3.333;MAF_USDA=31.176
NC_035102.1	17243480	.	G	A	.	.	MAF_INRAE=3.333
NC_035102.1	17243525	.	T	A	.	.	MAF_INRAE=3.333
NC_035102.1	17243545	.	G	A	.	.	MAF_INRAE=25.949;MAF_USDA=26.471
NC_035102.1	17243550	.	G	A	.	.	MAF_INRAE=8.228;MAF_USDA=6.471
NC_035102.1	17243567	.	C	T	.	.	MAF_USDA=3.279
NC_035102.1	17243608	.	C	G	.	.	MAF_USDA=2.459
NC_035102.1	17243650	.	T	A	.	.	MAF_INRAE=25.949;MAF_USDA=25.882
NC_035102.1	17243652	.	C	A	.	.	MAF_INRAE=46.835;MAF_USDA=26.471
NC_035102.1	17243736	.	C	T	.	.	MAF_INRAE=27.215;MAF_USDA=45.882
NC_035102.1	17243737	.	C	T	.	.	MAF_USDA=2.459
NC_035102.1	17243744	.	T	C	.	.	MAF_USDA=2.353
NC_035102.1	17243787	.	A	C	.	.	MAF_INRAE=13.291;MAF_USDA=5.882
NC_035102.1	17243959	.	C	G	.	.	MAF_USDA=7.377
NC_035102.1	17244209	.	G	A	.	.	MAF_INRAE=27.848
NC_035102.1	17244326	.	T	C	.	.	MAF_USDA=1.639
NC_035102.1	17244696	.	G	C	.	.	MAF_USDA=47.059
NC_035102.1	17244711	.	A	G	.	.	MAF_USDA=8.235
NC_035102.1	17244732	.	G	A	.	.	MAF_USDA=2.459
NC_035102.1	17244871	.	T	C	.	.	MAF_INRAE=2.632
NC_035102.1	17247402	.	A	C	.	.	MAF_INRAE=10.526;MAF_USDA=12.5
NC_035102.1	17247460	.	G	C	.	.	MAF_USDA=4.098
NC_035102.1	17247466	.	C	T	.	.	MAF_INRAE=15.789;MAF_USDA=4.098
NC_035102.1	17247490	.	CGG	CGT	.	.	MAF_USDA=17.391
NC_035102.1	17247557	.	C	T	.	.	MAF_USDA=3.279
NC_035102.1	17247560	.	G	A	.	.	MAF_USDA=30.588
NC_035102.1	17247562	.	T	C	.	.	MAF_USDA=4.098
NC_035102.1	17247607	.	CAAA	CAAC	.	.	MAF_USDA=37.5
NC_035102.1	17247610	.	A	C	.	.	MAF_USDA=30.328
NC_035102.1	17247612	.	A	C	.	.	MAF_INRAE=7.5
NC_035102.1	17247618	.	A	C	.	.	MAF_INRAE=43.038;MAF_USDA=22.353
NC_035102.1	17247742	.	G	T	.	.	MAF_INRAE=1.667;MAF_USDA=8.824
NC_035102.1	17247837	.	A	G	.	.	MAF_INRAE=8.228;MAF_USDA=18.75
NC_035102.1	17247900	.	T	A	.	.	MAF_INRAE=19.62;MAF_USDA=12.941
NC_035102.1	17247915	.	C	A	.	.	MAF_USDA=1.639
NC_035102.1	17247938	.	A	T	.	.	MAF_INRAE=3.333;MAF_USDA=2.083
NC_035102.1	17247957	.	G	A	.	.	MAF_USDA=2.459
NC_035102.1	17248081	.	A	G	.	.	MAF_INRAE=45.57;MAF_USDA=38.235
NC_035102.1	17248112	.	G	T	.	.	MAF_INRAE=8.861;MAF_USDA=17.647
NC_035102.1	17248154	.	G	A	.	.	MAF_INRAE=8.861;MAF_USDA=17.647
NC_035102.1	17248155	.	C	A	.	.	MAF_INRAE=8.333;MAF_USDA=17.647
NC_035102.1	17248204	.	C	T	.	.	MAF_INRAE=1.667;MAF_USDA=1.639
NC_035102.1	17248234	.	C	G	.	.	MAF_INRAE=24.684;MAF_USDA=9.412
NC_035102.1	17248258	.	C	T	.	.	MAF_INRAE=48.101;MAF_USDA=30.0
NC_035102.1	17248289	.	G	A	.	.	MAF_USDA=1.639
NC_035102.1	17248297	.	T	G	.	.	MAF_USDA=4.098
NC_035102.1	17248321	.	C	T	.	.	MAF_INRAE=45.57;MAF_USDA=23.529
NC_035102.1	17248457	.	A	G	.	.	MAF_USDA=16.393
NC_035102.1	17248522	.	T	C	.	.	MAF_INRAE=13.291;MAF_USDA=5.882
NC_035102.1	17248538	.	C	A	.	.	MAF_USDA=17.213
NC_035102.1	17248600	.	A	T	.	.	MAF_INRAE=38.608;MAF_USDA=21.176
NC_035102.1	17248673	.	G	A	.	.	MAF_USDA=4.098
NC_035102.1	17248674	.	C	G	.	.	MAF_USDA=4.918
NC_035102.1	17248793	.	C	T	.	.	MAF_INRAE=41.772;MAF_USDA=50.0
NC_035102.1	17248798	.	G	A	.	.	MAF_INRAE=39.241;MAF_USDA=17.059
NC_035102.1	17248805	.	G	T	.	.	MAF_INRAE=41.772;MAF_USDA=22.353
NC_035102.1	17248812	.	C	A	.	.	MAF_INRAE=31.013;MAF_USDA=15.294
NC_035102.1	17248841	.	A	C	.	.	MAF_INRAE=13.924;MAF_USDA=5.294
NC_035102.1	17248844	.	G	A	.	.	MAF_INRAE=10.833
NC_035102.1	17248859	.	T	G	.	.	MAF_INRAE=50.0;MAF_USDA=33.529
NC_035102.1	17248867	.	A	G	.	.	MAF_INRAE=2.5;MAF_USDA=11.176
NC_035102.1	17248883	.	G	A	.	.	MAF_USDA=4.167
NC_035102.1	17248901	.	G	T	.	.	MAF_USDA=3.279
NC_035102.1	17248974	.	G	T	.	.	MAF_USDA=7.059
NC_035102.1	17249165	.	T	G	.	.	MAF_INRAE=3.333;MAF_USDA=2.083
NC_035102.1	17249204	.	C	T	.	.	MAF_INRAE=12.658;MAF_USDA=5.882
NC_035102.1	17249323	.	C	T	.	.	MAF_USDA=1.639
NC_035102.1	17249371	.	G	A	.	.	MAF_USDA=5.738
NC_035102.1	17249458	.	G	T	.	.	MAF_INRAE=3.333;MAF_USDA=3.529
NC_035102.1	17249514	.	G	C	.	.	MAF_USDA=1.639
NC_035102.1	17249605	.	A	G	.	.	MAF_USDA=7.377
NC_035102.1	17249845	.	G	A	.	.	MAF_USDA=1.639
NC_035102.1	17250031	.	G	T	.	.	MAF_INRAE=3.333;MAF_USDA=2.083
NC_035102.1	17250101	.	G	A	.	.	MAF_USDA=31.765
NC_035102.1	17250326	.	G	A	.	.	MAF_USDA=4.098
NC_035102.1	17250330	.	G	T	.	.	MAF_INRAE=31.667;MAF_USDA=19.412
NC_035102.1	17250334	.	C	A	.	.	MAF_INRAE=5.833;MAF_USDA=1.176
NC_035102.1	17250346	.	C	G	.	.	MAF_USDA=4.167
NC_035102.1	17250394	.	T	A	.	.	MAF_INRAE=43.671;MAF_USDA=29.412
NC_035102.1	17250420	.	C	G	.	.	MAF_INRAE=3.165;MAF_USDA=4.918
NC_035102.1	17250477	.	C	G	.	.	MAF_INRAE=19.62;MAF_USDA=19.412
NC_035102.1	17250603	.	T	G	.	.	MAF_INRAE=20.253;MAF_USDA=48.235
NC_035102.1	17250626	.	G	A	.	.	MAF_INRAE=20.253;MAF_USDA=31.765
NC_035102.1	17250630	.	C	T	.	.	MAF_USDA=1.639
NC_035102.1	17250759	.	G	T	.	.	MAF_USDA=3.279
NC_035102.1	17250825	.	T	C	.	.	MAF_INRAE=15.823;MAF_USDA=22.353
NC_035102.1	17250850	.	C	T	.	.	MAF_USDA=1.639
NC_035102.1	17250899	.	C	A	.	.	MAF_USDA=12.295
NC_035102.1	17250900	.	A	T	.	.	MAF_USDA=1.639
NC_035102.1	17251009	.	G	T	.	.	MAF_USDA=28.824
NC_035102.1	17251019	.	C	T	.	.	MAF_USDA=1.639
NC_035102.1	17251135	.	C	A	.	.	MAF_INRAE=16.456;MAF_USDA=20.238
NC_035102.1	17251144	.	C	A	.	.	MAF_USDA=18.75
NC_035102.1	17251258	.	A	G	.	.	MAF_USDA=2.459
NC_035102.1	17251483	.	A	G	.	.	MAF_INRAE=16.456;MAF_USDA=20.0
NC_035102.1	17251506	.	C	T	.	.	MAF_INRAE=13.291;MAF_USDA=5.882
NC_035102.1	17251620	.	C	G	.	.	MAF_USDA=8.333
NC_035102.1	17251621	.	A	G	.	.	MAF_USDA=8.333
NC_035102.1	17251671	.	A	C	.	.	MAF_USDA=1.639
NC_035102.1	17251900	.	A	G	.	.	MAF_USDA=4.918
NC_035102.1	17251960	.	C	A	.	.	MAF_USDA=3.279
NC_035102.1	17251980	.	G	T	.	.	MAF_USDA=4.167
NC_035102.1	17252039	.	C	A	.	.	MAF_USDA=1.639
NC_035102.1	17252186	.	T	C	.	.	MAF_INRAE=26.582;MAF_USDA=18.235
NC_035102.1	17252192	.	A	C	.	.	MAF_USDA=3.279
NC_035102.1	17252271	.	A	C	.	.	MAF_INRAE=6.962;MAF_USDA=37.059
NC_035102.1	17252274	.	T	G	.	.	MAF_USDA=1.639
NC_035102.1	17252421	.	C	T	.	.	MAF_USDA=1.639
NC_035102.1	17252431	.	A	G	.	.	MAF_USDA=2.459
NC_035102.1	17252478	.	C	T	.	.	MAF_USDA=3.279
NC_035102.1	17252510	.	G	T	.	.	MAF_USDA=29.412
NC_035102.1	17252551	.	T	C	.	.	MAF_USDA=30.588
NC_035102.1	17252623	.	A	C	.	.	MAF_USDA=8.235
NC_035102.1	17252674	.	A	G	.	.	MAF_USDA=6.25
NC_035102.1	17252692	.	T	A	.	.	MAF_USDA=29.167
NC_035102.1	17252693	.	C	A	.	.	MAF_USDA=4.098
NC_035102.1	17252699	.	T	G	.	.	MAF_USDA=1.639
NC_035102.1	17252701	.	A	T	.	.	MAF_USDA=4.098
NC_035102.1	17252704	.	A	C	.	.	MAF_USDA=3.279
NC_035102.1	17252705	.	A	C	.	.	MAF_USDA=2.459
NC_035102.1	17252745	.	C	A	.	.	MAF_USDA=2.353
NC_035102.1	17253222	.	C	T	.	.	MAF_USDA=2.083
NC_035102.1	17253265	.	A	G	.	.	MAF_USDA=35.417
NC_035102.1	17253280	.	G	T	.	.	MAF_USDA=6.667
NC_035102.1	17253309	.	A	T	.	.	MAF_INRAE=5.833
NC_035102.1	17253366	.	G	A	.	.	MAF_INRAE=2.5
NC_035102.1	17253370	.	G	A	.	.	MAF_INRAE=7.595
NC_035102.1	17253635	.	C	G	.	.	MAF_INRAE=17.722;MAF_USDA=47.647
NC_035102.1	17253651	.	C	T	.	.	MAF_USDA=4.098
NC_035102.1	17253660	.	C	A	.	.	MAF_INRAE=25.949;MAF_USDA=19.412
NC_035102.1	17253775	.	G	A	.	.	MAF_USDA=2.459
NC_035102.1	17253844	.	T	C	.	.	MAF_USDA=1.639
NC_035102.1	17254082	.	C	G	.	.	MAF_INRAE=30.38;MAF_USDA=36.471
NC_035102.1	17254299	.	C	T	.	.	MAF_INRAE=11.392;MAF_USDA=9.016
NC_035102.1	17254348	.	T	G	.	.	MAF_INRAE=4.43;MAF_USDA=40.0
NC_035102.1	17254425	.	C	T	.	.	MAF_USDA=31.818
NC_035102.1	17254545	.	A	T	.	.	MAF_USDA=1.639
NC_035102.1	17254587	.	C	T	.	.	MAF_INRAE=25.949;MAF_USDA=27.083
NC_035102.1	17254604	.	C	T	.	.	MAF_USDA=1.639
NC_035102.1	17254694	.	C	T	.	.	MAF_USDA=1.639
NC_035102.1	17254811	.	G	A	.	.	MAF_INRAE=13.291;MAF_USDA=5.882
NC_035102.1	17254958	.	C	T	.	.	MAF_USDA=1.639
NC_035102.1	17254978	.	C	G	.	.	MAF_USDA=18.75
NC_035102.1	17254986	.	T	C	.	.	MAF_INRAE=28.481;MAF_USDA=35.882
NC_035102.1	17255013	.	G	A	.	.	MAF_USDA=8.235
NC_035102.1	17255023	.	A	C	.	.	MAF_INRAE=17.089;MAF_USDA=22.941
NC_035102.1	17255127	.	G	A	.	.	MAF_USDA=1.639
NC_035102.1	17255168	.	T	A	.	.	MAF_USDA=1.639
NC_035102.1	17255174	.	A	C	.	.	MAF_USDA=4.098
NC_035102.1	17255357	.	T	A	.	.	MAF_USDA=31.765
NC_035102.1	17255367	.	C	G	.	.	MAF_INRAE=17.722;MAF_USDA=22.941
NC_035102.1	17255400	.	C	A	.	.	MAF_INRAE=3.165
NC_035102.1	17255424	.	A	C	.	.	MAF_INRAE=13.291;MAF_USDA=17.059
NC_035102.1	17255441	.	C	T	.	.	MAF_USDA=7.647
NC_035102.1	17255451	.	C	T	.	.	MAF_USDA=4.918
NC_035102.1	17255499	.	C	G	.	.	MAF_USDA=1.639
NC_035102.1	17255550	.	G	T	.	.	MAF_INRAE=17.089;MAF_USDA=22.353
NC_035102.1	17255653	.	T	C	.	.	MAF_USDA=1.667
NC_035102.1	17255654	.	C	A	.	.	MAF_USDA=1.667
NC_035102.1	17255665	.	A	G	.	.	MAF_USDA=3.279
NC_035102.1	17255744	.	A	C	.	.	MAF_USDA=27.647
NC_035102.1	17255814	.	G	A	.	.	MAF_USDA=4.098
NC_035102.1	17255833	.	C	T	.	.	MAF_INRAE=1.667;MAF_USDA=9.412
NC_035102.1	17255897	.	A	C	.	.	MAF_INRAE=17.722;MAF_USDA=45.882
NC_035102.1	17256047	.	C	A	.	.	MAF_USDA=2.353
NC_035102.1	17256079	.	C	T	.	.	MAF_USDA=5.738
NC_035102.1	17256139	.	T	G	.	.	MAF_INRAE=12.025;MAF_USDA=39.412
NC_035102.1	17256207	.	T	C	.	.	MAF_USDA=9.412
NC_035102.1	17256381	.	A	G	.	.	MAF_INRAE=11.392;MAF_USDA=8.197
NC_035102.1	17256415	.	T	G	.	.	MAF_USDA=1.639
NC_035102.1	17256422	.	G	A	.	.	MAF_USDA=4.918
NC_035102.1	17256490	.	G	T	.	.	MAF_USDA=1.639
NC_035102.1	17256532	.	G	T	.	.	MAF_INRAE=18.354;MAF_USDA=43.529
NC_035102.1	17256583	.	G	T	.	.	MAF_USDA=4.098
NC_035102.1	17256600	.	T	A	.	.	MAF_USDA=4.098
NC_035102.1	17256803	.	T	G	.	.	MAF_INRAE=13.291;MAF_USDA=13.529
NC_035102.1	17256813	.	C	T	.	.	MAF_INRAE=17.722;MAF_USDA=42.353
NC_035102.1	17256862	.	C	A	.	.	MAF_USDA=2.459
NC_035102.1	17256895	.	G	A	.	.	MAF_USDA=6.471
NC_035102.1	17256919	.	T	A	.	.	MAF_USDA=3.279
NC_035102.1	17256927	.	G	A	.	.	MAF_INRAE=10.526;MAF_USDA=2.941
NC_035102.1	17256928	.	G	A	.	.	MAF_USDA=1.639
NC_035102.1	17256929	.	C	G	.	.	MAF_USDA=4.098
NC_035102.1	17256932	.	A	T	.	.	MAF_INRAE=10.526;MAF_USDA=2.083
NC_035102.1	17256936	.	A	T	.	.	MAF_INRAE=39.241;MAF_USDA=9.016
NC_035102.1	17256945	.	G	A	.	.	MAF_USDA=3.333
NC_035102.1	17256946	.	T	A	.	.	MAF_USDA=1.667
NC_035102.1	17256948	.	T	C	.	.	MAF_USDA=3.333
NC_035102.1	17256959	.	G	C	.	.	MAF_USDA=4.098
NC_035102.1	17256965	.	C	T	.	.	MAF_USDA=14.118
NC_035102.1	17256986	.	G	C	.	.	MAF_USDA=4.918
NC_035102.1	17256987	.	A	T	.	.	MAF_USDA=4.098
NC_035102.1	17257042	.	T	A	.	.	MAF_USDA=5.738
NC_035102.1	17257050	.	T	C	.	.	MAF_INRAE=6.667;MAF_USDA=2.083
NC_035102.1	17257073	.	T	C	.	.	MAF_INRAE=5.833;MAF_USDA=16.667
NC_035102.1	17257075	.	G	T	.	.	MAF_USDA=2.941
NC_035102.1	17257076	.	A	G	.	.	MAF_USDA=11.176
NC_035102.1	17257077	.	G	A	.	.	MAF_USDA=3.529
NC_035102.1	17257095	.	A	T	.	.	MAF_INRAE=44.304;MAF_USDA=17.059
NC_035102.1	17257220	.	T	G	.	.	MAF_INRAE=1.667;MAF_USDA=8.824
NC_035102.1	17257234	.	C	T	.	.	MAF_USDA=1.639
NC_035102.1	17257274	.	A	T	.	.	MAF_INRAE=13.291;MAF_USDA=5.882
NC_035102.1	17257276	.	T	G	.	.	MAF_INRAE=43.671;MAF_USDA=17.059
NC_035102.1	17257348	.	G	A	.	.	MAF_USDA=4.167
NC_035102.1	17257382	.	T	A	.	.	MAF_USDA=2.459
NC_035102.1	17257425	.	C	A	.	.	MAF_INRAE=12.025;MAF_USDA=16.667
NC_035102.1	17257579	.	A	G	.	.	MAF_INRAE=44.304;MAF_USDA=17.647
NC_035102.1	17257621	.	T	C	.	.	MAF_USDA=5.738
NC_035102.1	17257694	.	A	C	.	.	MAF_INRAE=3.333;MAF_USDA=2.083
NC_035102.1	17257840	.	T	C	.	.	MAF_INRAE=17.722;MAF_USDA=43.529
NC_035102.1	17257850	.	A	C	.	.	MAF_INRAE=17.722;MAF_USDA=44.706
NC_035102.1	17257972	.	G	A	.	.	MAF_USDA=4.098
NC_035102.1	17257998	.	T	G	.	.	MAF_USDA=1.639
NC_035102.1	17258118	.	G	T	.	.	MAF_USDA=12.295
NC_035102.1	17258119	.	T	C	.	.	MAF_USDA=34.118
NC_035102.1	17258127	.	G	A	.	.	MAF_USDA=4.918
NC_035102.1	17258184	.	C	A	.	.	MAF_INRAE=13.924;MAF_USDA=17.647
NC_035102.1	17258200	.	T	C	.	.	MAF_INRAE=13.924;MAF_USDA=48.824
NC_035102.1	17258205	.	A	T	.	.	MAF_INRAE=13.924;MAF_USDA=21.176
NC_035102.1	17258252	.	T	C	.	.	MAF_INRAE=6.667
NC_035102.1	17258255	.	A	T	.	.	MAF_USDA=45.833
NC_035102.1	17258256	.	A	C	.	.	MAF_USDA=45.833
NC_035102.1	17258298	.	C	A	.	.	MAF_USDA=1.639
NC_035102.1	17258312	.	G	A	.	.	MAF_USDA=4.918
NC_035102.1	17258313	.	G	A	.	.	MAF_INRAE=13.291;MAF_USDA=21.176
NC_035102.1	17258372	.	C	T	.	.	MAF_USDA=29.412
NC_035102.1	17258451	.	G	A	.	.	MAF_USDA=1.639
NC_035102.1	17258519	.	C	A	.	.	MAF_USDA=31.176
NC_035102.1	17258525	.	C	A	.	.	MAF_INRAE=13.924;MAF_USDA=48.824
NC_035102.1	17258709	.	C	T	.	.	MAF_INRAE=3.797;MAF_USDA=2.941
NC_035102.1	17258719	.	T	A	.	.	MAF_USDA=1.639
NC_035102.1	17258757	.	T	C	.	.	MAF_INRAE=17.722;MAF_USDA=42.941
NC_035102.1	17258759	.	A	T	.	.	MAF_INRAE=8.333;MAF_USDA=42.941
NC_035102.1	17258769	.	C	A	.	.	MAF_USDA=3.279
NC_035102.1	17258782	.	C	G	.	.	MAF_INRAE=17.722;MAF_USDA=42.941
NC_035102.1	17258791	.	A	C	.	.	MAF_USDA=1.639
NC_035102.1	17258815	.	G	A	.	.	MAF_INRAE=3.165
NC_035102.1	17258824	.	T	C	.	.	MAF_USDA=4.918
NC_035102.1	17258830	.	G	T	.	.	MAF_INRAE=3.797;MAF_USDA=3.529
NC_035102.1	17258915	.	T	C	.	.	MAF_INRAE=31.667;MAF_USDA=27.083
NC_035102.1	17258966	.	G	A	.	.	MAF_USDA=9.412
NC_035102.1	17259005	.	C	G	.	.	MAF_INRAE=3.797;MAF_USDA=9.016
NC_035102.1	17259191	.	A	G	.	.	MAF_USDA=1.639
NC_035102.1	17259398	.	C	T	.	.	MAF_USDA=2.459
NC_035102.1	17259416	.	G	A	.	.	MAF_USDA=2.459
NC_035102.1	17259512	.	C	T	.	.	MAF_USDA=13.415
NC_035102.1	17259620	.	C	A	.	.	MAF_INRAE=47.368;MAF_USDA=45.882
NC_035102.1	17259665	.	C	T	.	.	MAF_INRAE=3.333;MAF_USDA=2.083
NC_035102.1	17259699	.	C	A	.	.	MAF_INRAE=3.333
NC_035102.1	17259805	.	C	T	.	.	MAF_USDA=1.639
NC_035102.1	17259816	.	T	C	.	.	MAF_INRAE=3.165
NC_035102.1	17259911	.	G	A	.	.	MAF_INRAE=41.772;MAF_USDA=17.059
NC_035102.1	17259914	.	C	A	.	.	MAF_USDA=1.639
NC_035102.1	17259925	.	A	T	.	.	MAF_INRAE=50.0;MAF_USDA=22.917
NC_035102.1	17259948	.	G	T	.	.	MAF_INRAE=49.367;MAF_USDA=25.0
NC_035102.1	17260061	.	T	C	.	.	MAF_INRAE=41.772;MAF_USDA=17.059
NC_035102.1	17260065	.	G	A	.	.	MAF_USDA=2.459
NC_035102.1	17260073	.	T	A	.	.	MAF_INRAE=16.456;MAF_USDA=26.471
NC_035102.1	17260196	.	C	T	.	.	MAF_USDA=10.0
NC_035102.1	17260237	.	A	T	.	.	MAF_INRAE=44.304;MAF_USDA=26.471
NC_035102.1	17260255	.	A	C	.	.	MAF_INRAE=42.405;MAF_USDA=29.762
NC_035102.1	17260272	.	A	G	.	.	MAF_INRAE=3.797;MAF_USDA=13.69
NC_035102.1	17260285	.	T	C	.	.	MAF_INRAE=26.316;MAF_USDA=4.167
NC_035102.1	17260295	.	T	A	.	.	MAF_INRAE=40.0;MAF_USDA=29.167
NC_035102.1	17260298	.	T	G	.	.	MAF_INRAE=39.167;MAF_USDA=39.583
NC_035102.1	17260299	.	A	T	.	.	MAF_INRAE=39.167;MAF_USDA=31.548
NC_035102.1	17260354	.	T	A	.	.	MAF_USDA=42.857
NC_035102.1	17260388	.	G	A	.	.	MAF_INRAE=13.291;MAF_USDA=8.929
NC_035102.1	17260537	.	C	A	.	.	MAF_INRAE=3.797;MAF_USDA=4.118
NC_035102.1	17260619	.	A	G	.	.	MAF_USDA=1.639
NC_035102.1	17260745	.	A	C	.	.	MAF_USDA=1.639
NC_035102.1	17260757	.	A	C	.	.	MAF_INRAE=41.772;MAF_USDA=22.353
NC_035102.1	17260759	.	G	T	.	.	MAF_INRAE=13.291;MAF_USDA=5.882
NC_035102.1	17260779	.	A	T	.	.	MAF_USDA=2.459
NC_035102.1	17260924	.	T	C	.	.	MAF_USDA=45.833
NC_035102.1	17260927	.	T	G	.	.	MAF_INRAE=39.167;MAF_USDA=45.833
NC_035102.1	17260928	.	T	A	.	.	MAF_INRAE=39.167;MAF_USDA=45.833
NC_035102.1	17260937	.	C	A	.	.	MAF_USDA=7.5
NC_035102.1	17261037	.	A	C	.	.	MAF_INRAE=19.62;MAF_USDA=14.706
NC_035102.1	17261052	.	C	T	.	.	MAF_INRAE=9.494;MAF_USDA=11.176
NC_035102.1	17261146	.	C	A	.	.	MAF_INRAE=28.481;MAF_USDA=20.482
NC_035102.1	17261153	.	T	C	.	.	MAF_INRAE=29.114;MAF_USDA=14.706
NC_035102.1	17261156	.	T	C	.	.	MAF_INRAE=38.608;MAF_USDA=11.765
NC_035102.1	17261310	.	T	A	.	.	MAF_INRAE=41.772;MAF_USDA=25.0
NC_035102.1	17261364	.	T	C	.	.	MAF_INRAE=32.278;MAF_USDA=34.706
NC_035102.1	17261390	.	T	A	.	.	MAF_INRAE=12.5
NC_035102.1	17261392	.	A	C	.	.	MAF_INRAE=18.987;MAF_USDA=18.75
NC_035102.1	17261405	.	T	A	.	.	MAF_INRAE=9.494;MAF_USDA=41.667
NC_035102.1	17261450	.	A	T	.	.	MAF_INRAE=3.797;MAF_USDA=2.353
NC_035102.1	17261468	.	A	T	.	.	MAF_INRAE=3.165
NC_035102.1	17261480	.	G	T	.	.	MAF_INRAE=30.0;MAF_USDA=12.353
NC_035102.1	17261504	.	G	A	.	.	MAF_INRAE=13.291;MAF_USDA=5.882
NC_035102.1	17261536	.	A	G	.	.	MAF_INRAE=42.405;MAF_USDA=22.941
NC_035102.1	17261609	.	T	C	.	.	MAF_INRAE=37.975;MAF_USDA=41.176
NC_035102.1	17261635	.	G	C	.	.	MAF_USDA=6.557
NC_035102.1	17261754	.	A	G	.	.	MAF_INRAE=13.291;MAF_USDA=14.583
NC_035102.1	17261783	.	G	T	.	.	MAF_USDA=3.279
NC_035102.1	17261810	.	G	A	.	.	MAF_USDA=1.639
NC_035102.1	17261816	.	G	A	.	.	MAF_USDA=22.951
NC_035102.1	17261840	.	G	T	.	.	MAF_INRAE=5.0;MAF_USDA=49.412
NC_035102.1	17261854	.	C	T	.	.	MAF_INRAE=47.5;MAF_USDA=22.941
NC_035102.1	17261870	.	G	T	.	.	MAF_INRAE=47.5;MAF_USDA=26.471
NC_035102.1	17261892	.	C	A	.	.	MAF_INRAE=2.5;MAF_USDA=1.639
NC_035102.1	17261920	.	G	A	.	.	MAF_USDA=3.279
NC_035102.1	17262002	.	C	A	.	.	MAF_INRAE=6.329;MAF_USDA=50.0
NC_035102.1	17262124	.	C	T	.	.	MAF_USDA=1.639
NC_035102.1	17262143	.	G	T	.	.	MAF_USDA=5.952
NC_035102.1	17262173	.	A	G	.	.	MAF_USDA=49.412
NC_035102.1	17262205	.	A	T	.	.	MAF_USDA=1.667
NC_035102.1	17262211	.	C	G	.	.	MAF_INRAE=13.291;MAF_USDA=5.952
NC_035102.1	17262241	.	A	C	.	.	MAF_INRAE=8.228;MAF_USDA=4.167
NC_035102.1	17262255	.	G	A	.	.	MAF_USDA=1.667
NC_035102.1	17262307	.	A	C	.	.	MAF_INRAE=41.772;MAF_USDA=23.529
NC_035102.1	17262337	.	G	A	.	.	MAF_USDA=4.098
NC_035102.1	17262340	.	G	C	.	.	MAF_USDA=4.098
NC_035102.1	17262421	.	C	A	.	.	MAF_USDA=4.918
NC_035102.1	17262432	.	T	G	.	.	MAF_INRAE=14.167
NC_035102.1	17262443	.	C	T	.	.	MAF_INRAE=2.532
NC_035102.1	17262539	.	C	T	.	.	MAF_USDA=35.417
NC_035102.1	17262542	.	T	G	.	.	MAF_USDA=15.294
NC_035102.1	17262563	.	C	G	.	.	MAF_USDA=17.059
NC_035102.1	17262633	.	C	G	.	.	MAF_USDA=1.639
NC_035102.1	17262748	.	C	T	.	.	MAF_INRAE=4.167
NC_035102.1	17262771	.	A	C	.	.	MAF_USDA=1.639
NC_035102.1	17262793	.	G	A	.	.	MAF_USDA=9.412
NC_035102.1	17262822	.	T	A	.	.	MAF_INRAE=5.696;MAF_USDA=2.941
NC_035102.1	17262869	.	A	C	.	.	MAF_INRAE=1.667
NC_035102.1	17262936	.	G	C	.	.	MAF_USDA=1.639
NC_035102.1	17262994	.	T	G	.	.	MAF_USDA=1.639
NC_035102.1	17263013	.	G	T	.	.	MAF_INRAE=10.0;MAF_USDA=2.353
NC_035102.1	17263048	.	A	G	.	.	MAF_USDA=1.639
NC_035102.1	17263052	.	C	T	.	.	MAF_USDA=1.639
NC_035102.1	17263113	.	A	G	.	.	MAF_USDA=1.639
NC_035102.1	17263161	.	T	A	.	.	MAF_INRAE=37.342;MAF_USDA=39.412
NC_035102.1	17263178	.	T	C	.	.	MAF_USDA=12.295
NC_035102.1	17263195	.	G	A	.	.	MAF_INRAE=1.667;MAF_USDA=10.0
NC_035102.1	17263227	.	A	G	.	.	MAF_INRAE=24.684;MAF_USDA=11.765
NC_035102.1	17263352	.	C	A	.	.	MAF_USDA=1.667
NC_035102.1	17263362	.	G	A	.	.	MAF_USDA=1.667
NC_035102.1	17263520	.	T	C	.	.	MAF_INRAE=36.709;MAF_USDA=17.059
NC_035102.1	17263537	.	C	A	.	.	MAF_USDA=1.639
NC_035102.1	17263538	.	T	G	.	.	MAF_INRAE=3.333;MAF_USDA=45.882
NC_035102.1	17263567	.	G	T	.	.	MAF_USDA=1.639
NC_035102.1	17263697	.	G	A	.	.	MAF_USDA=1.639
NC_035102.1	17263793	.	T	C	.	.	MAF_INRAE=41.139;MAF_USDA=30.588
NC_035102.1	17263922	.	C	A	.	.	MAF_USDA=7.059
NC_035102.1	17264062	.	C	T	.	.	MAF_INRAE=1.667;MAF_USDA=8.824
NC_035102.1	17264185	.	C	T	.	.	MAF_INRAE=1.667;MAF_USDA=9.412
NC_035102.1	17264347	.	G	C	.	.	MAF_USDA=3.279
NC_035102.1	17264455	.	T	C	.	.	MAF_INRAE=10.0;MAF_USDA=5.294
NC_035102.1	17264468	.	G	C	.	.	MAF_INRAE=3.333;MAF_USDA=2.083
NC_035102.1	17264507	.	A	T	.	.	MAF_INRAE=10.0;MAF_USDA=2.353
NC_035102.1	17264535	.	A	C	.	.	MAF_USDA=3.279
NC_035102.1	17264569	.	A	G	.	.	MAF_USDA=6.557
NC_035102.1	17264586	.	G	A	.	.	MAF_INRAE=3.333;MAF_USDA=1.176
NC_035102.1	17264646	.	T	C	.	.	MAF_USDA=2.459
NC_035102.1	17264657	.	T	G	.	.	MAF_INRAE=10.0;MAF_USDA=2.353
NC_035102.1	17264676	.	A	C	.	.	MAF_INRAE=34.177;MAF_USDA=40.0
NC_035102.1	17264708	.	C	T	.	.	MAF_USDA=1.639
NC_035102.1	17264769	.	A	G	.	.	MAF_INRAE=34.177;MAF_USDA=35.882
NC_035102.1	17264794	.	G	T	.	.	MAF_INRAE=10.833;MAF_USDA=2.459
NC_035102.1	17264809	.	A	C	.	.	MAF_USDA=2.459
NC_035102.1	17264829	.	A	T	.	.	MAF_INRAE=11.667;MAF_USDA=7.059
NC_035102.1	17264838	.	G	T	.	.	MAF_INRAE=36.076;MAF_USDA=37.059
NC_035102.1	17264855	.	T	G	.	.	MAF_INRAE=8.228;MAF_USDA=4.918
NC_035102.1	17264861	.	G	T	.	.	MAF_INRAE=8.333;MAF_USDA=2.459
NC_035102.1	17264900	.	G	A	.	.	MAF_INRAE=34.81;MAF_USDA=34.706
NC_035102.1	17264909	.	A	T	.	.	MAF_USDA=2.459
NC_035102.1	17264915	.	C	A	.	.	MAF_USDA=2.459
NC_035102.1	17264916	.	A	C	.	.	MAF_USDA=1.639
NC_035102.1	17264921	.	C	G	.	.	MAF_USDA=7.647
NC_035102.1	17264934	.	G	A	.	.	MAF_INRAE=3.333
NC_035102.1	17264942	.	C	A	.	.	MAF_INRAE=9.167;MAF_USDA=2.459
NC_035102.1	17264948	.	C	T	.	.	MAF_INRAE=3.797;MAF_USDA=2.083
NC_035102.1	17264959	.	G	A	.	.	MAF_INRAE=1.667
NC_035102.1	17264985	.	T	A	.	.	MAF_INRAE=3.165;MAF_USDA=1.639
NC_035102.1	17264987	.	C	T	.	.	MAF_USDA=2.459
NC_035102.1	17264999	.	C	T	.	.	MAF_INRAE=9.167
NC_035102.1	17265009	.	C	T	.	.	MAF_INRAE=1.667;MAF_USDA=7.647
NC_035102.1	17265145	.	T	G	.	.	MAF_INRAE=5.833
NC_035102.1	17265289	.	C	G	.	.	MAF_INRAE=2.5
NC_035102.1	17265341	.	G	C	.	.	MAF_INRAE=5.833;MAF_USDA=16.667
NC_035102.1	17265460	.	G	A	.	.	MAF_USDA=16.667
NC_035102.1	17265841	.	G	C	.	.	MAF_USDA=30.435
NC_035102.1	17266246	.	G	A	.	.	MAF_INRAE=8.228;MAF_USDA=4.098
NC_035102.1	17266266	.	T	A	.	.	MAF_USDA=1.639
NC_035102.1	17266340	.	T	G	.	.	MAF_INRAE=20.253;MAF_USDA=9.412
NC_035102.1	17266388	.	G	A	.	.	MAF_USDA=1.639
NC_035102.1	17266442	.	G	T	.	.	MAF_INRAE=10.0;MAF_USDA=3.279
NC_035102.1	17266464	.	T	C	.	.	MAF_INRAE=10.0;MAF_USDA=3.279
NC_035102.1	17266503	.	C	G	.	.	MAF_USDA=2.459
NC_035102.1	17266580	.	T	G	.	.	MAF_INRAE=2.532
NC_035102.1	17266612	.	C	T	.	.	MAF_INRAE=2.532
NC_035102.1	17266624	.	A	G	.	.	MAF_INRAE=10.0;MAF_USDA=2.941
NC_035102.1	17266641	.	C	T	.	.	MAF_USDA=1.639
NC_035102.1	17266642	.	G	T	.	.	MAF_INRAE=8.228;MAF_USDA=10.588
NC_035102.1	17266699	.	T	A	.	.	MAF_INRAE=10.0;MAF_USDA=2.459
NC_035102.1	17266701	.	G	C	.	.	MAF_INRAE=10.0;MAF_USDA=2.459
NC_035102.1	17266817	.	G	A	.	.	MAF_INRAE=41.139;MAF_USDA=25.294
NC_035102.1	17266903	.	G	A	.	.	MAF_USDA=1.639
NC_035102.1	17266966	.	C	A	.	.	MAF_USDA=5.882
NC_035102.1	17266985	.	T	C	.	.	MAF_USDA=1.639
NC_035102.1	17266996	.	T	G	.	.	MAF_INRAE=10.0;MAF_USDA=2.353
NC_035102.1	17267016	.	C	A	.	.	MAF_INRAE=10.0;MAF_USDA=2.353
NC_035102.1	17267055	.	A	G	.	.	MAF_USDA=10.417
NC_035102.1	17267073	.	T	G	.	.	MAF_INRAE=10.0;MAF_USDA=2.941
NC_035102.1	17267149	.	A	G	.	.	MAF_INRAE=10.0;MAF_USDA=3.279
NC_035102.1	17267177	.	G	T	.	.	MAF_USDA=23.529
NC_035102.1	17267367	.	T	C	.	.	MAF_INRAE=10.0;MAF_USDA=2.941
NC_035102.1	17267404	.	G	T	.	.	MAF_USDA=4.167
NC_035102.1	17267526	.	T	A	.	.	MAF_INRAE=16.456;MAF_USDA=7.059
NC_035102.1	17267536	.	T	C	.	.	MAF_INRAE=10.0;MAF_USDA=2.941
NC_035102.1	17267549	.	A	G	.	.	MAF_INRAE=10.0;MAF_USDA=3.529
NC_035102.1	17267553	.	A	G	.	.	MAF_INRAE=10.0;MAF_USDA=2.941
NC_035102.1	17267571	.	G	T	.	.	MAF_INRAE=10.0;MAF_USDA=3.529
NC_035102.1	17267614	.	A	C	.	.	MAF_INRAE=15.823;MAF_USDA=10.0
NC_035102.1	17267850	.	T	G	.	.	MAF_USDA=1.639
NC_035102.1	17267861	.	T	C	.	.	MAF_USDA=1.639
NC_035102.1	17267877	.	A	G	.	.	MAF_INRAE=10.0;MAF_USDA=2.459
NC_035102.1	17267895	.	C	T	.	.	MAF_INRAE=12.658;MAF_USDA=5.294
NC_035102.1	17268053	.	C	G	.	.	MAF_INRAE=8.861;MAF_USDA=22.353
NC_035102.1	17268057	.	T	A	.	.	MAF_INRAE=10.0;MAF_USDA=5.882
NC_035102.1	17268152	.	T	G	.	.	MAF_INRAE=36.076;MAF_USDA=40.588
NC_035102.1	17268187	.	C	T	.	.	MAF_USDA=1.639
NC_035102.1	17268252	.	A	G	.	.	MAF_INRAE=5.0;MAF_USDA=22.941
NC_035102.1	17268328	.	G	A	.	.	MAF_INRAE=50.0;MAF_USDA=44.118
NC_035102.1	17268360	.	A	C	.	.	MAF_USDA=24.706
NC_035102.1	17268555	.	T	A	.	.	MAF_USDA=28.824
NC_035102.1	17268641	.	G	T	.	.	MAF_USDA=1.639
NC_035102.1	17268652	.	A	G	.	.	MAF_USDA=24.118
NC_035102.1	17268694	.	G	A	.	.	MAF_USDA=3.279
NC_035102.1	17268705	.	T	C	.	.	MAF_USDA=2.459
NC_035102.1	17268756	.	T	G	.	.	MAF_INRAE=1.667;MAF_USDA=8.824
NC_035102.1	17268853	.	T	G	.	.	MAF_INRAE=19.167;MAF_USDA=10.417
NC_035102.1	17268861	.	T	A	.	.	MAF_INRAE=19.167;MAF_USDA=10.417
NC_035102.1	17268873	.	C	A	.	.	MAF_INRAE=19.167;MAF_USDA=10.417
NC_035102.1	17268878	.	A	G	.	.	MAF_INRAE=19.62;MAF_USDA=23.81
NC_035102.1	17268957	.	A	C	.	.	MAF_USDA=2.459
NC_035102.1	17268967	.	C	G	.	.	MAF_USDA=1.639
NC_035102.1	17269060	.	G	A	.	.	MAF_USDA=1.639
NC_035102.1	17269137	.	T	C	.	.	MAF_USDA=1.639
NC_035102.1	17269224	.	C	T	.	.	MAF_INRAE=12.658;MAF_USDA=10.119
NC_035102.1	17269368	.	C	T	.	.	MAF_USDA=5.738
NC_035102.1	17269517	.	G	A	.	.	MAF_USDA=2.459
NC_035102.1	17269575	.	T	A	.	.	MAF_INRAE=1.667;MAF_USDA=14.583
NC_035102.1	17270064	.	T	A	.	.	MAF_INRAE=41.772;MAF_USDA=12.353
NC_035102.1	17270195	.	A	C	.	.	MAF_INRAE=48.333
NC_035102.1	17270364	.	C	G	.	.	MAF_INRAE=37.975;MAF_USDA=43.529
NC_035102.1	17270397	.	A	G	.	.	MAF_USDA=18.75
NC_035102.1	17270440	.	A	T	.	.	MAF_INRAE=3.333;MAF_USDA=2.083
NC_035102.1	17270451	.	G	C	.	.	MAF_USDA=2.459
NC_035102.1	17270527	.	G	A	.	.	MAF_INRAE=12.025;MAF_USDA=5.294
NC_035102.1	17270535	.	A	C	.	.	MAF_INRAE=40.506;MAF_USDA=45.294
NC_035102.1	17270639	.	C	T	.	.	MAF_INRAE=8.333;MAF_USDA=2.941
NC_035102.1	17270830	.	G	C	.	.	MAF_INRAE=17.089;MAF_USDA=20.588
NC_035102.1	17270868	.	A	C	.	.	MAF_INRAE=11.392;MAF_USDA=5.294
NC_035102.1	17270896	.	T	G	.	.	MAF_INRAE=41.139;MAF_USDA=46.471
NC_035102.1	17271159	.	A	G	.	.	MAF_INRAE=23.418;MAF_USDA=31.765
NC_035102.1	17271229	.	C	T	.	.	MAF_USDA=1.667
NC_035102.1	17271446	.	G	A	.	.	MAF_INRAE=7.5;MAF_USDA=1.176
NC_035102.1	17271507	.	C	T	.	.	MAF_INRAE=40.506;MAF_USDA=44.706
NC_035102.1	17271721	.	A	G	.	.	MAF_USDA=4.098
NC_035102.1	17271753	.	G	A	.	.	MAF_INRAE=3.797;MAF_USDA=2.941
NC_035102.1	17271822	.	A	C	.	.	MAF_INRAE=40.506;MAF_USDA=44.706
NC_035102.1	17271852	.	C	G	.	.	MAF_USDA=3.279
NC_035102.1	17272101	.	C	T	.	.	MAF_INRAE=17.089;MAF_USDA=21.765
NC_035102.1	17272166	.	C	T	.	.	MAF_INRAE=1.667;MAF_USDA=1.639
NC_035102.1	17272191	.	G	A	.	.	MAF_INRAE=3.333
NC_035102.1	17272846	.	G	A	.	.	MAF_USDA=4.118
NC_035102.1	17272850	.	G	A	.	.	MAF_INRAE=1.667;MAF_USDA=8.235
NC_035102.1	17272911	.	C	T	.	.	MAF_INRAE=20.833;MAF_USDA=20.588
NC_035102.1	17272944	.	T	G	.	.	MAF_INRAE=3.333
NC_035102.1	17273061	.	C	T	.	.	MAF_INRAE=1.667;MAF_USDA=9.412
NC_035102.1	17273090	.	A	G	.	.	MAF_USDA=3.279
NC_035102.1	17273164	.	G	A	.	.	MAF_INRAE=17.089;MAF_USDA=24.118
NC_035102.1	17273211	.	G	A	.	.	MAF_INRAE=1.667;MAF_USDA=9.412
NC_035102.1	17273540	.	G	C	.	.	MAF_INRAE=28.333;MAF_USDA=36.471
NC_035102.1	17273558	.	A	G	.	.	MAF_INRAE=22.5;MAF_USDA=28.235
NC_035102.1	17273585	.	T	A	.	.	MAF_USDA=2.083
NC_035102.1	17273870	.	G	A	.	.	MAF_USDA=2.459
NC_035102.1	17274075	.	C	T	.	.	MAF_USDA=1.639
NC_035102.1	17274197	.	C	G	.	.	MAF_INRAE=1.667;MAF_USDA=14.583
NC_035102.1	17274244	.	A	G	.	.	MAF_INRAE=5.263;MAF_USDA=27.059
NC_035102.1	17274245	.	A	C	.	.	MAF_USDA=26.471
NC_035102.1	17274252	.	G	A	.	.	MAF_USDA=1.639
NC_035102.1	17274289	.	C	A	.	.	MAF_INRAE=3.797;MAF_USDA=5.294
NC_035102.1	17274353	.	T	G	.	.	MAF_INRAE=8.228
NC_035102.1	17274354	.	C	T	.	.	MAF_USDA=1.639
NC_035102.1	17274640	.	A	T	.	.	MAF_INRAE=38.608;MAF_USDA=42.941
NC_035102.1	17274655	.	G	A	.	.	MAF_USDA=1.639
NC_035102.1	17274791	.	G	T	.	.	MAF_USDA=1.639
NC_035102.1	17274803	.	G	A	.	.	MAF_USDA=2.5
NC_035102.1	17274948	.	G	T	.	.	MAF_INRAE=46.835;MAF_USDA=37.059
NC_035102.1	17275169	.	T	C	.	.	MAF_INRAE=3.333;MAF_USDA=2.083
NC_035102.1	17275608	.	G	A	.	.	MAF_INRAE=8.228;MAF_USDA=1.639
NC_035102.1	17275610	.	A	G	.	.	MAF_INRAE=41.772;MAF_USDA=37.647
NC_035102.1	17275652	.	T	A	.	.	MAF_INRAE=13.291;MAF_USDA=5.882
NC_035102.1	17275898	.	C	A	.	.	MAF_INRAE=49.167;MAF_USDA=37.647
NC_035102.1	17276268	.	G	C	.	.	MAF_USDA=3.279
NC_035102.1	17276366	.	G	T	.	.	MAF_INRAE=17.089;MAF_USDA=25.41
NC_035102.1	17276410	.	A	T	.	.	MAF_INRAE=15.789;MAF_USDA=5.294
NC_035102.1	17276520	.	T	C	.	.	MAF_USDA=1.667
NC_035102.1	17276567	.	C	T	.	.	MAF_USDA=2.5
NC_035102.1	17276570	.	G	A	.	.	MAF_USDA=1.667
NC_035102.1	17277209	.	T	A	.	.	MAF_USDA=18.75
NC_035102.1	17277609	.	G	A	.	.	MAF_USDA=4.918
NC_035102.1	17277650	.	G	C	.	.	MAF_INRAE=13.291;MAF_USDA=5.882
NC_035102.1	17277818	.	T	C	.	.	MAF_INRAE=1.667;MAF_USDA=9.524
NC_035102.1	17277900	.	G	A	.	.	MAF_INRAE=46.203;MAF_USDA=38.235
NC_035102.1	17277902	.	C	T	.	.	MAF_INRAE=49.167;MAF_USDA=41.176
NC_035102.1	17277922	.	C	A	.	.	MAF_INRAE=1.667;MAF_USDA=15.294
NC_035102.1	17277970	.	A	G	.	.	MAF_USDA=1.639
NC_035102.1	17278040	.	G	A	.	.	MAF_USDA=4.167
NC_035102.1	17278112	.	C	A	.	.	MAF_INRAE=3.333
NC_035102.1	17278191	.	G	T	.	.	MAF_USDA=4.167
NC_035102.1	17278192	.	C	A	.	.	MAF_USDA=4.167
NC_035102.1	17278196	.	C	A	.	.	MAF_USDA=4.167
NC_035102.1	17278251	.	C	G	.	.	MAF_INRAE=12.658;MAF_USDA=8.235
NC_035102.1	17278264	.	C	T	.	.	MAF_INRAE=41.772;MAF_USDA=44.706
NC_035102.1	17278302	.	G	A	.	.	MAF_INRAE=41.139;MAF_USDA=45.294
NC_035102.1	17278369	.	G	A	.	.	MAF_USDA=1.639
NC_035102.1	17278498	.	A	G	.	.	MAF_USDA=1.639
NC_035102.1	17278530	.	T	G	.	.	MAF_USDA=1.639
NC_035102.1	17278607	.	G	A	.	.	MAF_INRAE=40.506;MAF_USDA=47.059
NC_035102.1	17278823	.	T	A	.	.	MAF_INRAE=12.658;MAF_USDA=5.882
NC_035102.1	17278891	.	C	T	.	.	MAF_INRAE=41.139;MAF_USDA=47.024
NC_035102.1	17278917	.	A	T	.	.	MAF_INRAE=41.139;MAF_USDA=46.429
NC_035102.1	17278948	.	C	T	.	.	MAF_USDA=1.639
NC_035102.1	17278961	.	G	A	.	.	MAF_INRAE=39.241;MAF_USDA=13.529
NC_035102.1	17279053	.	G	A	.	.	MAF_INRAE=41.139;MAF_USDA=45.294
NC_035102.1	17279108	.	C	T	.	.	MAF_INRAE=41.139;MAF_USDA=45.882
NC_035102.1	17279310	.	T	C	.	.	MAF_INRAE=3.165
NC_035102.1	17279497	.	C	T	.	.	MAF_INRAE=12.658;MAF_USDA=5.294
NC_035102.1	17279535	.	C	G	.	.	MAF_INRAE=1.667;MAF_USDA=8.824
NC_035102.1	17279628	.	C	A	.	.	MAF_INRAE=45.57;MAF_USDA=45.833
NC_035102.1	17279860	.	C	G	.	.	MAF_USDA=4.167
NC_035102.1	17279862	.	C	A	.	.	MAF_USDA=4.167
NC_035102.1	17279864	.	C	A	.	.	MAF_USDA=4.167
NC_035102.1	17280003	.	C	T	.	.	MAF_INRAE=45.57;MAF_USDA=45.882
NC_035102.1	17280017	.	G	T	.	.	MAF_INRAE=25.316;MAF_USDA=25.294
NC_035102.1	17280089	.	T	A	.	.	MAF_INRAE=46.203;MAF_USDA=45.294
NC_035102.1	17280096	.	G	A	.	.	MAF_INRAE=3.333;MAF_USDA=18.824
NC_035102.1	17280148	.	T	A	.	.	MAF_INRAE=46.203;MAF_USDA=43.529
NC_035102.1	17280169	.	G	T	.	.	MAF_INRAE=46.203;MAF_USDA=44.118
NC_035102.1	17280242	.	C	A	.	.	MAF_INRAE=3.333;MAF_USDA=18.824
NC_035102.1	17280360	.	T	C	.	.	MAF_USDA=2.459
NC_035102.1	17280550	.	T	A	.	.	MAF_USDA=4.167
NC_035102.1	17280675	.	T	C	.	.	MAF_USDA=1.639
NC_035102.1	17280850	.	A	G	.	.	MAF_USDA=1.639
NC_035102.1	17280883	.	A	C	.	.	MAF_USDA=1.639
NC_035102.1	17281014	.	T	C	.	.	MAF_INRAE=3.797;MAF_USDA=2.941
NC_035102.1	17281128	.	T	C	.	.	MAF_USDA=1.639
NC_035102.1	17281546	.	A	G	.	.	MAF_USDA=8.235
NC_035102.1	17281583	.	C	T	.	.	MAF_INRAE=3.797;MAF_USDA=2.941
NC_035102.1	17281611	.	G	A	.	.	MAF_USDA=2.459
NC_035102.1	17281731	.	G	A	.	.	MAF_INRAE=3.333;MAF_USDA=1.176
NC_035102.1	17281801	.	A	C	.	.	MAF_INRAE=4.167;MAF_USDA=1.639
NC_035102.1	17281843	.	G	A	.	.	MAF_USDA=3.279
NC_035102.1	17281860	.	G	A	.	.	MAF_USDA=4.167
NC_035102.1	17281954	.	G	C	.	.	MAF_INRAE=10.526;MAF_USDA=2.353
NC_035102.1	17282121	.	C	T	.	.	MAF_INRAE=1.667;MAF_USDA=8.929
NC_035102.1	17282192	.	G	A	.	.	MAF_USDA=2.459
NC_035102.1	17282463	.	G	A	.	.	MAF_USDA=1.639
NC_035102.1	17282659	.	C	A	.	.	MAF_USDA=5.882
NC_035102.1	17282677	.	T	G	.	.	MAF_INRAE=17.089;MAF_USDA=24.118
NC_035102.1	17282733	.	A	C	.	.	MAF_INRAE=3.165;MAF_USDA=1.639
NC_035102.1	17282799	.	A	T	.	.	MAF_INRAE=36.842;MAF_USDA=35.294
NC_035102.1	17282809	.	C	G	.	.	MAF_INRAE=8.228;MAF_USDA=4.098
NC_035102.1	17282877	.	G	A	.	.	MAF_INRAE=3.165
NC_035102.1	17282948	.	T	C	.	.	MAF_USDA=3.279
NC_035102.1	17283048	.	G	A	.	.	MAF_INRAE=38.608;MAF_USDA=12.941
NC_035102.1	17283139	.	A	G	.	.	MAF_INRAE=1.667;MAF_USDA=8.824
NC_035102.1	17283316	.	T	A	.	.	MAF_INRAE=17.722;MAF_USDA=7.059
NC_035102.1	17283317	.	T	G	.	.	MAF_INRAE=3.797;MAF_USDA=2.941
NC_035102.1	17283329	.	C	G	.	.	MAF_USDA=4.167
NC_035102.1	17283510	.	A	G	.	.	MAF_USDA=3.279
NC_035102.1	17283582	.	C	T	.	.	MAF_USDA=10.119
NC_035102.1	17283652	.	A	T	.	.	MAF_USDA=18.75
NC_035102.1	17283735	.	A	G	.	.	MAF_INRAE=41.772;MAF_USDA=32.941
NC_035102.1	17283814	.	T	A	.	.	MAF_INRAE=20.253;MAF_USDA=37.059
NC_035102.1	17283846	.	C	A	.	.	MAF_INRAE=5.0;MAF_USDA=9.412
NC_035102.1	17283901	.	T	G	.	.	MAF_USDA=2.459
NC_035102.1	17283914	.	C	T	.	.	MAF_USDA=3.279
NC_035102.1	17283928	.	G	T	.	.	MAF_USDA=7.059
NC_035102.1	17284145	.	G	A	.	.	MAF_USDA=1.639
NC_035102.1	17284370	.	T	A	.	.	MAF_USDA=4.167
NC_035102.1	17284375	.	T	A	.	.	MAF_USDA=1.639
NC_035102.1	17284411	.	G	A	.	.	MAF_USDA=1.639
NC_035102.1	17284437	.	G	C	.	.	MAF_INRAE=4.167;MAF_USDA=2.459
NC_035102.1	17284464	.	A	G	.	.	MAF_USDA=1.639
NC_035102.1	17284928	.	G	T	.	.	MAF_USDA=7.647
NC_035102.1	17285005	.	T	C	.	.	MAF_USDA=14.583
NC_035102.1	17285093	.	T	C	.	.	MAF_USDA=4.167
NC_035102.1	17288293	.	C	T	.	.	MAF_INRAE=2.5
NC_035102.1	17288331	.	C	T	.	.	MAF_USDA=2.353
NC_035102.1	17288367	.	G	A	.	.	MAF_USDA=2.459
NC_035102.1	17288687	.	C	T	.	.	MAF_USDA=1.639
NC_035102.1	17288742	.	G	C	.	.	MAF_USDA=1.639
NC_035102.1	17289120	.	G	A	.	.	MAF_USDA=2.459
NC_035102.1	17289255	.	G	A	.	.	MAF_USDA=2.459
NC_035102.1	17289481	.	A	G	.	.	MAF_USDA=4.098
NC_035102.1	17289583	.	C	A	.	.	MAF_USDA=1.639
NC_035102.1	17289756	.	A	G	.	.	MAF_INRAE=5.833;MAF_USDA=5.738
NC_035102.1	17289804	.	A	T	.	.	MAF_INRAE=19.167
NC_035102.1	17289807	.	A	T	.	.	MAF_INRAE=19.167
NC_035102.1	17289816	.	T	C	.	.	MAF_INRAE=22.5
NC_035102.1	17289821	.	C	A	.	.	MAF_INRAE=22.5
NC_035102.1	17289837	.	A	T	.	.	MAF_INRAE=20.0
NC_035102.1	17289876	.	A	G	.	.	MAF_INRAE=33.333
NC_035102.1	17289880	.	C	T	.	.	MAF_INRAE=4.167
NC_035102.1	17289881	.	A	G	.	.	MAF_INRAE=35.0
NC_035102.1	17289915	.	T	A	.	.	MAF_INRAE=40.833
NC_035102.1	17289921	.	C	T	.	.	MAF_INRAE=40.833
NC_035102.1	17289924	.	G	A	.	.	MAF_INRAE=40.833
NC_035102.1	17290026	.	G	A	.	.	MAF_USDA=2.083
NC_035102.1	17290080	.	G	A	.	.	MAF_USDA=2.459
NC_035102.1	17291696	.	G	A	.	.	MAF_USDA=3.279
NC_035102.1	17291703	.	A	C	.	.	MAF_INRAE=1.667
NC_035102.1	17291714	.	A	G	.	.	MAF_INRAE=1.667
NC_035102.1	17291746	.	C	T	.	.	MAF_USDA=4.167
NC_035102.1	17291815	.	G	A	.	.	MAF_USDA=4.098
NC_035102.1	17291849	.	C	T	.	.	MAF_INRAE=3.333;MAF_USDA=4.918
NC_035102.1	17291936	.	T	C	.	.	MAF_INRAE=1.667
NC_035102.1	17291937	.	G	A	.	.	MAF_INRAE=1.667
NC_035102.1	17292008	.	G	T	.	.	MAF_INRAE=5.833
NC_035102.1	17292014	.	A	C	.	.	MAF_INRAE=5.833
NC_035102.1	17292052	.	C	T	.	.	MAF_INRAE=6.667;MAF_USDA=14.583
NC_035102.1	17292055	.	G	A	.	.	MAF_INRAE=8.333
NC_035102.1	17292059	.	C	A	.	.	MAF_INRAE=9.167
NC_035102.1	17292068	.	T	G	.	.	MAF_INRAE=9.167
NC_035102.1	17292089	.	C	T	.	.	MAF_USDA=2.083
NC_035102.1	17292090	.	G	T	.	.	MAF_INRAE=13.333
NC_035102.1	17292111	.	C	A	.	.	MAF_INRAE=2.5
NC_035102.1	17292113	.	C	T	.	.	MAF_USDA=4.167
NC_035102.1	17292127	.	T	C	.	.	MAF_INRAE=2.5
NC_035102.1	17292172	.	T	G	.	.	MAF_INRAE=1.667
NC_035102.1	17292173	.	T	C	.	.	MAF_INRAE=1.667
NC_035102.1	17292212	.	T	A	.	.	MAF_USDA=1.639
NC_035102.1	17292227	.	C	A	.	.	MAF_INRAE=3.333;MAF_USDA=2.083
NC_035102.1	17292252	.	C	T	.	.	MAF_INRAE=24.167;MAF_USDA=45.294
NC_035102.1	17292290	.	T	G	.	.	MAF_INRAE=8.333
NC_035102.1	17292302	.	G	T	.	.	MAF_INRAE=11.667
NC_035102.1	17292317	.	C	T	.	.	MAF_INRAE=5.833
NC_035102.1	17292339	.	C	A	.	.	MAF_INRAE=35.833
NC_035102.1	17292344	.	T	G	.	.	MAF_INRAE=37.5
NC_035102.1	17292347	.	T	A	.	.	MAF_INRAE=15.833
NC_035102.1	17292349	.	A	C	.	.	MAF_INRAE=15.833
NC_035102.1	17292352	.	T	C	.	.	MAF_INRAE=15.833
NC_035102.1	17292493	.	A	G	.	.	MAF_USDA=2.083
NC_035102.1	17292514	.	G	A	.	.	MAF_USDA=1.639
NC_035102.1	17292528	.	A	G	.	.	MAF_INRAE=4.167
NC_035102.1	17292541	.	T	A	.	.	MAF_USDA=11.475
NC_035102.1	17292665	.	T	C	.	.	MAF_USDA=23.77
NC_035102.1	17292666	.	A	T	.	.	MAF_USDA=4.167
NC_035102.1	17292726	.	A	T	.	.	MAF_USDA=2.083
NC_035102.1	17292786	.	C	A	.	.	MAF_INRAE=3.333;MAF_USDA=2.083
NC_035102.1	17292813	.	A	C	.	.	MAF_USDA=18.75
NC_035102.1	17292831	.	C	A	.	.	MAF_USDA=4.118
NC_035102.1	17292846	.	T	C	.	.	MAF_INRAE=7.595;MAF_USDA=5.738
NC_035102.1	17292864	.	C	T	.	.	MAF_USDA=5.738
NC_035102.1	17292884	.	G	T	.	.	MAF_INRAE=13.291;MAF_USDA=16.667
NC_035102.1	17292912	.	T	A	.	.	MAF_USDA=4.167
NC_035102.1	17293092	.	C	A	.	.	MAF_INRAE=10.526;MAF_USDA=2.083
NC_035102.1	17293094	.	G	A	.	.	MAF_USDA=2.083
NC_035102.1	17294039	.	T	G	.	.	MAF_INRAE=10.526;MAF_USDA=4.918
NC_035102.1	17294149	.	G	T	.	.	MAF_INRAE=13.924;MAF_USDA=7.059
NC_035102.1	17294165	.	T	C	.	.	MAF_INRAE=10.526;MAF_USDA=5.294
NC_035102.1	17294226	.	G	A	.	.	MAF_INRAE=17.722;MAF_USDA=45.294
NC_035102.1	17294274	.	T	C	.	.	MAF_USDA=4.098
NC_035102.1	17294336	.	C	T	.	.	MAF_INRAE=11.392;MAF_USDA=16.667
NC_035102.1	17294362	.	T	C	.	.	MAF_USDA=3.279
NC_035102.1	17294381	.	T	C	.	.	MAF_USDA=3.279
NC_035102.1	17294382	.	A	T	.	.	MAF_USDA=3.279
NC_035102.1	17294403	.	G	A	.	.	MAF_USDA=2.459
NC_035102.1	17294438	.	G	A	.	.	MAF_USDA=2.459
NC_035102.1	17294446	.	G	T	.	.	MAF_INRAE=20.886;MAF_USDA=48.824
NC_035102.1	17294513	.	T	C	.	.	MAF_INRAE=13.291;MAF_USDA=5.294
NC_035102.1	17294563	.	G	C	.	.	MAF_USDA=4.706
NC_035102.1	17294576	.	G	C	.	.	MAF_USDA=4.706
NC_035102.1	17294605	.	C	T	.	.	MAF_INRAE=25.833;MAF_USDA=25.882
NC_035102.1	17294662	.	G	A	.	.	MAF_INRAE=10.526;MAF_USDA=4.706
NC_035102.1	17294671	.	T	C	.	.	MAF_USDA=1.639
NC_035102.1	17294730	.	G	A	.	.	MAF_INRAE=12.5;MAF_USDA=4.118
NC_035102.1	17294733	.	T	A	.	.	MAF_INRAE=22.152;MAF_USDA=48.824
NC_035102.1	17294796	.	C	G	.	.	MAF_USDA=1.639
NC_035102.1	17294832	.	A	G	.	.	MAF_USDA=16.667
NC_035102.1	17294834	.	A	C	.	.	MAF_USDA=16.667
NC_035102.1	17294835	.	G	T	.	.	MAF_USDA=16.667
NC_035102.1	17294855	.	C	T	.	.	MAF_USDA=1.639
NC_035102.1	17294931	.	C	A	.	.	MAF_INRAE=8.228;MAF_USDA=1.639
NC_035102.1	17294955	.	A	G	.	.	MAF_INRAE=10.526;MAF_USDA=4.706
NC_035102.1	17295080	.	T	A	.	.	MAF_INRAE=39.873;MAF_USDA=13.529
NC_035102.1	17295111	.	C	T	.	.	MAF_USDA=2.459
NC_035102.1	17295183	.	G	C	.	.	MAF_USDA=1.639
NC_035102.1	17295304	.	T	A	.	.	MAF_INRAE=10.526;MAF_USDA=4.118
NC_035102.1	17295335	.	C	T	.	.	MAF_INRAE=10.526;MAF_USDA=7.738
NC_035102.1	17295389	.	T	G	.	.	MAF_USDA=1.639
NC_035102.1	17295407	.	C	T	.	.	MAF_INRAE=2.5;MAF_USDA=2.459
NC_035102.1	17295464	.	C	T	.	.	MAF_USDA=2.459
NC_035102.1	17295721	.	T	G	.	.	MAF_INRAE=10.526;MAF_USDA=4.762
NC_035102.1	17295789	.	T	C	.	.	MAF_INRAE=39.241;MAF_USDA=12.353
NC_035102.1	17295896	.	A	G	.	.	MAF_INRAE=10.0;MAF_USDA=2.353
NC_035102.1	17295949	.	C	A	.	.	MAF_USDA=2.083
NC_035102.1	17296001	.	T	A	.	.	MAF_INRAE=12.025;MAF_USDA=2.083
NC_035102.1	17296009	.	C	T	.	.	MAF_INRAE=10.526;MAF_USDA=4.706
NC_035102.1	17296016	.	G	T	.	.	MAF_USDA=3.279
NC_035102.1	17296168	.	A	C	.	.	MAF_USDA=2.459
NC_035102.1	17296410	.	T	G	.	.	MAF_INRAE=1.667;MAF_USDA=8.929
NC_035102.1	17296417	.	T	C	.	.	MAF_USDA=4.167
NC_035102.1	17296511	.	C	T	.	.	MAF_INRAE=13.291;MAF_USDA=11.765
NC_035102.1	17296534	.	T	C	.	.	MAF_USDA=1.639
NC_035102.1	17296554	.	A	T	.	.	MAF_INRAE=10.526;MAF_USDA=4.706
NC_035102.1	17296648	.	T	C	.	.	MAF_INRAE=10.526;MAF_USDA=5.294
NC_035102.1	17296702	.	TTATA	TTATC	.	.	MAF_USDA=37.5
NC_035102.1	17296706	.	A	C	.	.	MAF_INRAE=46.835
NC_035102.1	17296733	.	G	A	.	.	MAF_USDA=1.639
NC_035102.1	17296750	.	C	G	.	.	MAF_INRAE=10.526;MAF_USDA=5.882
NC_035102.1	17296824	.	T	A	.	.	MAF_INRAE=37.975;MAF_USDA=44.706
NC_035102.1	17296825	.	T	A	.	.	MAF_INRAE=43.333;MAF_USDA=44.706
NC_035102.1	17296836	.	T	G	.	.	MAF_INRAE=13.924;MAF_USDA=7.059
NC_035102.1	17296860	.	G	A	.	.	MAF_INRAE=10.526;MAF_USDA=4.706
NC_035102.1	17296902	.	G	T	.	.	MAF_USDA=1.639
NC_035102.1	17297008	.	T	G	.	.	MAF_USDA=2.459
NC_035102.1	17297012	.	A	G	.	.	MAF_INRAE=11.392;MAF_USDA=18.824
NC_035102.1	17297045	.	A	T	.	.	MAF_USDA=1.639
NC_035102.1	17297064	.	T	A	.	.	MAF_INRAE=5.696;MAF_USDA=18.75
NC_035102.1	17297066	.	T	C	.	.	MAF_INRAE=5.833;MAF_USDA=10.588
NC_035102.1	17297185	.	T	G	.	.	MAF_INRAE=10.526;MAF_USDA=4.706
NC_035102.1	17297282	.	G	A	.	.	MAF_USDA=1.639
NC_035102.1	17297307	.	G	A	.	.	MAF_INRAE=3.165
NC_035102.1	17297372	.	T	C	.	.	MAF_INRAE=10.759;MAF_USDA=21.765
NC_035102.1	17297387	.	G	A	.	.	MAF_USDA=2.459
NC_035102.1	17297435	.	G	A	.	.	MAF_USDA=1.639
NC_035102.1	17297593	.	C	T	.	.	MAF_INRAE=3.333;MAF_USDA=6.25
NC_035102.1	17297604	.	G	A	.	.	MAF_INRAE=8.228
NC_035102.1	17297636	.	C	T	.	.	MAF_INRAE=3.333;MAF_USDA=2.459
NC_035102.1	17297681	.	T	C	.	.	MAF_USDA=4.31
NC_035102.1	17297700	.	G	T	.	.	MAF_USDA=4.31
NC_035102.1	17297767	.	C	T	.	.	MAF_INRAE=16.667;MAF_USDA=10.417
NC_035102.1	17297768	.	T	G	.	.	MAF_INRAE=16.667;MAF_USDA=10.417
NC_035102.1	17297865	.	T	C	.	.	MAF_USDA=4.167
NC_035102.1	17297879	.	C	A	.	.	MAF_USDA=1.695
NC_035102.1	17297944	.	C	A	.	.	MAF_USDA=2.586
NC_035102.1	17297945	.	G	T	.	.	MAF_INRAE=11.667;MAF_USDA=21.951
NC_035102.1	17298032	.	G	A	.	.	MAF_INRAE=3.165;MAF_USDA=6.471
NC_035102.1	17298054	.	G	A	.	.	MAF_INRAE=6.667;MAF_USDA=2.353
NC_035102.1	17298166	.	T	C	.	.	MAF_INRAE=10.833;MAF_USDA=22.917
NC_035102.1	17298187	.	G	A	.	.	MAF_INRAE=45.57;MAF_USDA=43.75
NC_035102.1	17298203	.	G	A	.	.	MAF_INRAE=11.667;MAF_USDA=2.941
NC_035102.1	17298229	.	T	G	.	.	MAF_INRAE=10.526;MAF_USDA=2.083
NC_035102.1	17298271	.	C	T	.	.	MAF_INRAE=13.924;MAF_USDA=29.412
NC_035102.1	17298280	.	A	T	.	.	MAF_USDA=3.279
NC_035102.1	17298368	.	C	A	.	.	MAF_USDA=4.762
NC_035102.1	17298369	.	G	A	.	.	MAF_USDA=4.706
NC_035102.1	17298539	.	T	C	.	.	MAF_INRAE=10.833;MAF_USDA=20.482
NC_035102.1	17298547	.	C	T	.	.	MAF_USDA=1.695
NC_035102.1	17298587	.	A	C	.	.	MAF_USDA=1.695
NC_035102.1	17298614	.	C	A	.	.	MAF_INRAE=11.667;MAF_USDA=22.289
NC_035102.1	17298770	.	G	T	.	.	MAF_INRAE=10.0;MAF_USDA=22.892
NC_035102.1	17298806	.	G	A	.	.	MAF_USDA=1.724
NC_035102.1	17298821	.	C	T	.	.	MAF_USDA=6.024
NC_035102.1	17298855	.	C	G	.	.	MAF_USDA=5.422
NC_035102.1	17298867	.	A	C	.	.	MAF_INRAE=6.667;MAF_USDA=6.024
NC_035102.1	17298925	.	A	G	.	.	MAF_USDA=1.695
NC_035102.1	17298996	.	T	A	.	.	MAF_USDA=4.706
NC_035102.1	17298998	.	T	G	.	.	MAF_INRAE=1.667;MAF_USDA=2.083
NC_035102.1	17299028	.	A	G	.	.	MAF_USDA=4.098
NC_035102.1	17299118	.	T	A	.	.	MAF_USDA=4.167
NC_035102.1	17299132	.	T	G	.	.	MAF_USDA=4.167
NC_035102.1	17299145	.	C	T	.	.	MAF_INRAE=5.696;MAF_USDA=10.0
NC_035102.1	17299246	.	C	T	.	.	MAF_INRAE=10.526;MAF_USDA=4.706
NC_035102.1	17299265	.	G	T	.	.	MAF_INRAE=38.608;MAF_USDA=12.353
NC_035102.1	17299266	.	G	T	.	.	MAF_INRAE=42.5;MAF_USDA=12.353
NC_035102.1	17299268	.	G	T	.	.	MAF_INRAE=42.5;MAF_USDA=12.353
NC_035102.1	17299280	.	G	C	.	.	MAF_USDA=1.639
NC_035102.1	17299405	.	C	T	.	.	MAF_INRAE=10.526;MAF_USDA=4.706
NC_035102.1	17299696	.	C	T	.	.	MAF_USDA=3.279
NC_035102.1	17299731	.	G	A	.	.	MAF_USDA=1.639
NC_035102.1	17299855	.	C	A	.	.	MAF_INRAE=3.333;MAF_USDA=4.098
NC_035102.1	17299876	.	A	T	.	.	MAF_INRAE=10.759;MAF_USDA=20.0
NC_035102.1	17299915	.	A	C	.	.	MAF_INRAE=10.526;MAF_USDA=5.294
NC_035102.1	17299971	.	T	C	.	.	MAF_USDA=1.639
NC_035102.1	17300035	.	C	T	.	.	MAF_INRAE=10.526;MAF_USDA=4.706
NC_035102.1	17300036	.	G	T	.	.	MAF_USDA=1.639
NC_035102.1	17300220	.	C	A	.	.	MAF_INRAE=10.526
NC_035102.1	17300391	.	T	G	.	.	MAF_INRAE=11.392;MAF_USDA=21.765
NC_035102.1	17300395	.	T	C	.	.	MAF_USDA=4.706
NC_035102.1	17300460	.	G	A	.	.	MAF_INRAE=2.5
NC_035102.1	17300539	.	C	G	.	.	MAF_USDA=3.279
NC_035102.1	17300582	.	C	T	.	.	MAF_USDA=1.639
NC_035102.1	17300694	.	G	A	.	.	MAF_INRAE=2.532;MAF_USDA=8.235
NC_035102.1	17300701	.	C	A	.	.	MAF_USDA=2.459
NC_035102.1	17300823	.	A	G	.	.	MAF_INRAE=10.526;MAF_USDA=4.118
NC_035102.1	17300912	.	T	G	.	.	MAF_INRAE=10.526;MAF_USDA=4.706
NC_035102.1	17300942	.	G	A	.	.	MAF_INRAE=10.526;MAF_USDA=2.083
NC_035102.1	17301043	.	C	T	.	.	MAF_USDA=1.639
NC_035102.1	17301128	.	T	A	.	.	MAF_INRAE=13.924;MAF_USDA=16.667
NC_035102.1	17301157	.	A	T	.	.	MAF_INRAE=11.667
NC_035102.1	17301180	.	G	C	.	.	MAF_USDA=4.167
NC_035102.1	17301255	.	T	G	.	.	MAF_USDA=7.377
NC_035102.1	17301261	.	T	A	.	.	MAF_USDA=7.377
NC_035102.1	17301274	.	A	T	.	.	MAF_INRAE=10.526;MAF_USDA=4.118
NC_035102.1	17301366	.	A	T	.	.	MAF_INRAE=12.025;MAF_USDA=21.176
NC_035102.1	17301416	.	C	A	.	.	MAF_INRAE=15.19;MAF_USDA=26.471
NC_035102.1	17301417	.	G	A	.	.	MAF_INRAE=13.333;MAF_USDA=25.882
NC_035102.1	17301505	.	A	T	.	.	MAF_INRAE=39.241;MAF_USDA=12.941
NC_035102.1	17301511	.	T	A	.	.	MAF_INRAE=10.759;MAF_USDA=21.765
NC_035102.1	17301863	.	A	G	.	.	MAF_INRAE=1.667
NC_035102.1	17301962	.	T	G	.	.	MAF_USDA=1.667
NC_035102.1	17301997	.	G	A	.	.	MAF_INRAE=10.526
NC_035102.1	17302190	.	G	C	.	.	MAF_USDA=2.083
NC_035102.1	17302534	.	A	T	.	.	MAF_USDA=3.279
NC_035102.1	17302917	.	T	C	.	.	MAF_INRAE=13.333;MAF_USDA=29.412
NC_035102.1	17302932	.	A	C	.	.	MAF_INRAE=10.526;MAF_USDA=2.083
NC_035102.1	17303095	.	T	G	.	.	MAF_INRAE=14.557;MAF_USDA=8.333
NC_035102.1	17303318	.	C	A	.	.	MAF_INRAE=5.696;MAF_USDA=11.176
NC_035102.1	17303364	.	A	C	.	.	MAF_USDA=4.118
NC_035102.1	17303404	.	T	C	.	.	MAF_USDA=29.167
NC_035102.1	17303446	.	C	A	.	.	MAF_USDA=4.167
NC_035102.1	17304174	.	G	A	.	.	MAF_USDA=1.667
NC_035102.1	17304197	.	T	C	.	.	MAF_USDA=3.279
NC_035102.1	17304304	.	C	A	.	.	MAF_INRAE=3.165;MAF_USDA=5.952
NC_035102.1	17304370	.	T	A	.	.	MAF_USDA=3.279
NC_035102.1	17304389	.	C	A	.	.	MAF_USDA=4.167
NC_035102.1	17304405	.	C	T	.	.	MAF_INRAE=10.526;MAF_USDA=4.706
NC_035102.1	17304470	.	G	A	.	.	MAF_USDA=1.639
NC_035102.1	17304516	.	G	T	.	.	MAF_INRAE=10.526;MAF_USDA=3.529
NC_035102.1	17304520	.	T	C	.	.	MAF_USDA=3.529
NC_035102.1	17304593	.	C	T	.	.	MAF_INRAE=10.526;MAF_USDA=7.647
NC_035102.1	17304607	.	T	G	.	.	MAF_USDA=2.459
NC_035102.1	17304628	.	T	C	.	.	MAF_INRAE=14.557;MAF_USDA=25.882
NC_035102.1	17304629	.	G	A	.	.	MAF_INRAE=30.0;MAF_USDA=20.588
NC_035102.1	17304697	.	A	T	.	.	MAF_USDA=4.918
NC_035102.1	17304731	.	C	T	.	.	MAF_INRAE=39.873;MAF_USDA=20.588
NC_035102.1	17304764	.	T	C	.	.	MAF_USDA=2.459
NC_035102.1	17304826	.	A	T	.	.	MAF_USDA=3.279
NC_035102.1	17304834	.	C	A	.	.	MAF_USDA=1.639
NC_035102.1	17305017	.	A	T	.	.	MAF_INRAE=13.924;MAF_USDA=27.647
NC_035102.1	17305018	.	T	A	.	.	MAF_INRAE=11.667;MAF_USDA=28.824
NC_035102.1	17305028	.	C	A	.	.	MAF_INRAE=11.392;MAF_USDA=2.083
NC_035102.1	17305045	.	G	A	.	.	MAF_USDA=1.639
NC_035102.1	17305184	.	G	A	.	.	MAF_USDA=3.279
NC_035102.1	17305373	.	T	C	.	.	MAF_INRAE=13.924;MAF_USDA=28.824
NC_035102.1	17305519	.	C	T	.	.	MAF_USDA=1.639
NC_035102.1	17305590	.	G	T	.	.	MAF_USDA=4.098
NC_035102.1	17305689	.	T	C	.	.	MAF_USDA=1.639
NC_035102.1	17305690	.	C	T	.	.	MAF_USDA=1.639
NC_035102.1	17305728	.	A	G	.	.	MAF_USDA=3.279
NC_035102.1	17305759	.	C	T	.	.	MAF_INRAE=25.316;MAF_USDA=22.353
NC_035102.1	17305810	.	A	G	.	.	MAF_INRAE=8.333;MAF_USDA=2.353
NC_035102.1	17305823	.	A	G	.	.	MAF_USDA=1.639
NC_035102.1	17305856	.	G	T	.	.	MAF_INRAE=8.333;MAF_USDA=2.353
NC_035102.1	17305942	.	C	T	.	.	MAF_INRAE=8.333;MAF_USDA=2.353
NC_035102.1	17305949	.	T	G	.	.	MAF_INRAE=8.333;MAF_USDA=2.353
NC_035102.1	17305958	.	TGT	TGG	.	.	MAF_USDA=45.833
NC_035102.1	17305960	.	T	G	.	.	MAF_INRAE=45.57
NC_035102.1	17305961	.	T	G	.	.	MAF_INRAE=20.833
NC_035102.1	17306040	.	T	C	.	.	MAF_INRAE=3.165
NC_035102.1	17306048	.	T	C	.	.	MAF_USDA=4.098
NC_035102.1	17306111	.	C	T	.	.	MAF_USDA=1.639
NC_035102.1	17306117	.	A	G	.	.	MAF_USDA=3.279
NC_035102.1	17306476	.	G	A	.	.	MAF_USDA=1.667
NC_035102.1	17306547	.	G	A	.	.	MAF_INRAE=23.418;MAF_USDA=21.429
NC_035102.1	17306860	.	T	G	.	.	MAF_USDA=4.706
NC_035102.1	17306955	.	A	G	.	.	MAF_INRAE=3.333
NC_035102.1	17306975	.	A	G	.	.	MAF_INRAE=22.152;MAF_USDA=11.765
NC_035102.1	17307228	.	C	T	.	.	MAF_USDA=1.639
NC_035102.1	17307276	.	G	C	.	.	MAF_USDA=6.557
NC_035102.1	17307307	.	C	A	.	.	MAF_INRAE=39.241;MAF_USDA=13.529
NC_035102.1	17307316	.	A	T	.	.	MAF_INRAE=39.241;MAF_USDA=13.529
NC_035102.1	17307415	.	C	G	.	.	MAF_USDA=2.459
NC_035102.1	17307418	.	C	T	.	.	MAF_USDA=17.059
NC_035102.1	17307436	.	C	T	.	.	MAF_INRAE=1.667;MAF_USDA=25.882
NC_035102.1	17307448	.	C	G	.	.	MAF_INRAE=31.013;MAF_USDA=33.529
NC_035102.1	17307451	.	G	A	.	.	MAF_INRAE=5.833;MAF_USDA=47.059
NC_035102.1	17307454	.	G	C	.	.	MAF_USDA=1.639
NC_035102.1	17307511	.	T	C	.	.	MAF_INRAE=31.013;MAF_USDA=36.471
NC_035102.1	17307516	.	A	G	.	.	MAF_INRAE=3.333;MAF_USDA=1.639
NC_035102.1	17307522	.	G	A	.	.	MAF_INRAE=13.291;MAF_USDA=7.059
NC_035102.1	17307642	.	C	T	.	.	MAF_USDA=2.459
NC_035102.1	17307660	.	A	G	.	.	MAF_USDA=1.639
NC_035102.1	17307672	.	G	A	.	.	MAF_INRAE=8.228
NC_035102.1	17308156	.	C	T	.	.	MAF_INRAE=47.468;MAF_USDA=27.059
NC_035102.1	17308265	.	G	A	.	.	MAF_USDA=1.639
NC_035102.1	17308476	.	T	A	.	.	MAF_USDA=1.639
NC_035102.1	17308617	.	T	A	.	.	MAF_INRAE=8.228
NC_035102.1	17308640	.	A	G	.	.	MAF_USDA=2.459
NC_035102.1	17308658	.	A	G	.	.	MAF_INRAE=12.025;MAF_USDA=40.588
NC_035102.1	17308685	.	ACC	ACA	.	.	MAF_USDA=37.5
NC_035102.1	17308687	.	C	A	.	.	MAF_INRAE=48.101
NC_035102.1	17308715	.	C	A	.	.	MAF_INRAE=46.835;MAF_USDA=27.647
NC_035102.1	17308716	.	A	T	.	.	MAF_INRAE=48.333;MAF_USDA=29.412
NC_035102.1	17309387	.	A	G	.	.	MAF_INRAE=46.835;MAF_USDA=26.667
NC_035102.1	17309431	.	A	T	.	.	MAF_USDA=14.583
NC_035102.1	17309595	.	C	A	.	.	MAF_USDA=1.639
NC_035102.1	17309768	.	G	A	.	.	MAF_INRAE=40.506;MAF_USDA=12.353
NC_035102.1	17309782	.	C	T	.	.	MAF_USDA=1.639
NC_035102.1	17310038	.	G	A	.	.	MAF_INRAE=3.333
NC_035102.1	17310155	.	A	C	.	.	MAF_USDA=1.639
NC_035102.1	17310404	.	A	C	.	.	MAF_USDA=2.459
NC_035102.1	17310524	.	G	T	.	.	MAF_USDA=2.353
NC_035102.1	17311029	.	T	G	.	.	MAF_USDA=1.639
NC_035102.1	17311203	.	G	A	.	.	MAF_USDA=8.434
NC_035102.1	17311204	.	G	A	.	.	MAF_USDA=14.881
NC_035102.1	17311238	.	C	T	.	.	MAF_USDA=16.471
NC_035102.1	17311319	.	C	T	.	.	MAF_USDA=16.667
NC_035102.1	17311353	.	G	A	.	.	MAF_USDA=2.353
NC_035102.1	17311542	.	G	A	.	.	MAF_INRAE=37.975;MAF_USDA=11.905
NC_035102.1	17311740	.	A	C	.	.	MAF_INRAE=4.167;MAF_USDA=6.548
NC_035102.1	17311807	.	A	C	.	.	MAF_INRAE=12.025;MAF_USDA=36.905
NC_035102.1	17311833	.	G	A	.	.	MAF_USDA=14.583
NC_035102.1	17311858	.	C	A	.	.	MAF_INRAE=46.203;MAF_USDA=18.235
NC_035102.1	17311928	.	C	T	.	.	MAF_USDA=2.459
NC_035102.1	17312178	.	C	A	.	.	MAF_INRAE=10.526;MAF_USDA=1.765
NC_035102.1	17312233	.	C	T	.	.	MAF_USDA=1.639
NC_035102.1	17312280	.	A	C	.	.	MAF_INRAE=1.667;MAF_USDA=8.824
NC_035102.1	17312295	.	C	T	.	.	MAF_USDA=2.941
NC_035102.1	17312417	.	G	T	.	.	MAF_INRAE=3.165;MAF_USDA=18.75
NC_035102.1	17312423	.	G	A	.	.	MAF_USDA=1.639
NC_035102.1	17312637	.	A	C	.	.	MAF_USDA=3.279
NC_035102.1	17312715	.	A	G	.	.	MAF_INRAE=47.468;MAF_USDA=20.0
NC_035102.1	17312773	.	G	T	.	.	MAF_USDA=1.639
NC_035102.1	17313205	.	A	C	.	.	MAF_INRAE=1.667
NC_035102.1	17313247	.	A	G	.	.	MAF_INRAE=39.241;MAF_USDA=12.941
NC_035102.1	17313404	.	A	T	.	.	MAF_USDA=2.941
NC_035102.1	17313637	.	G	A	.	.	MAF_INRAE=4.167
NC_035102.1	17314176	.	A	C	.	.	MAF_USDA=2.459
NC_035102.1	17314352	.	C	T	.	.	MAF_USDA=2.459
NC_035102.1	17314376	.	A	C	.	.	MAF_USDA=2.353
NC_035102.1	17314406	.	A	C	.	.	MAF_INRAE=1.667
NC_035102.1	17314414	.	C	A	.	.	MAF_USDA=1.639
NC_035102.1	17314458	.	C	T	.	.	MAF_INRAE=39.241;MAF_USDA=13.529
NC_035102.1	17314574	.	C	A	.	.	MAF_USDA=2.459
NC_035102.1	17314599	.	C	A	.	.	MAF_USDA=3.279
NC_035102.1	17314672	.	G	T	.	.	MAF_INRAE=38.608;MAF_USDA=15.294
NC_035102.1	17314764	.	T	A	.	.	MAF_INRAE=14.557;MAF_USDA=5.882
NC_035102.1	17314938	.	C	T	.	.	MAF_USDA=3.279
NC_035102.1	17314972	.	C	T	.	.	MAF_INRAE=4.167;MAF_USDA=2.083
NC_035102.1	17315081	.	C	A	.	.	MAF_USDA=5.738
NC_035102.1	17315161	.	C	A	.	.	MAF_USDA=2.459
NC_035102.1	17315349	.	A	C	.	.	MAF_INRAE=8.228;MAF_USDA=11.475
NC_035102.1	17315395	.	C	A	.	.	MAF_USDA=1.639
NC_035102.1	17315403	.	C	T	.	.	MAF_INRAE=8.228;MAF_USDA=8.197
NC_035102.1	17315419	.	C	T	.	.	MAF_USDA=2.459
NC_035102.1	17315468	.	C	T	.	.	MAF_INRAE=8.228;MAF_USDA=9.836
NC_035102.1	17315480	.	G	C	.	.	MAF_INRAE=22.152;MAF_USDA=41.765
NC_035102.1	17315647	.	C	T	.	.	MAF_INRAE=8.228;MAF_USDA=10.656
NC_035102.1	17315663	.	C	A	.	.	MAF_INRAE=8.228;MAF_USDA=9.836
NC_035102.1	17315683	.	G	T	.	.	MAF_INRAE=8.228;MAF_USDA=10.656
NC_035102.1	17315716	.	A	G	.	.	MAF_INRAE=8.333;MAF_USDA=2.353
NC_035102.1	17315725	.	G	A	.	.	MAF_USDA=1.639
NC_035102.1	17315915	.	G	T	.	.	MAF_USDA=18.75
NC_035102.1	17315949	.	G	A	.	.	MAF_USDA=2.459
NC_035102.1	17316252	.	A	T	.	.	MAF_USDA=2.941
NC_035102.1	17316260	.	T	C	.	.	MAF_USDA=1.639
NC_035102.1	17316281	.	G	A	.	.	MAF_USDA=2.459
NC_035102.1	17316709	.	G	A	.	.	MAF_USDA=1.667
NC_035102.1	17316727	.	A	G	.	.	MAF_INRAE=8.228;MAF_USDA=10.0
NC_035102.1	17316731	.	G	C	.	.	MAF_INRAE=7.5;MAF_USDA=10.0
NC_035102.1	17316791	.	G	T	.	.	MAF_USDA=2.459
NC_035102.1	17316982	.	A	T	.	.	MAF_INRAE=8.228;MAF_USDA=10.656
NC_035102.1	17316996	.	C	T	.	.	MAF_INRAE=8.228;MAF_USDA=11.475
NC_035102.1	17317015	.	A	G	.	.	MAF_INRAE=8.228;MAF_USDA=11.475
NC_035102.1	17317019	.	T	G	.	.	MAF_USDA=2.459
NC_035102.1	17317127	.	T	A	.	.	MAF_USDA=3.279
NC_035102.1	17317164	.	C	T	.	.	MAF_USDA=2.459
NC_035102.1	17317208	.	G	A	.	.	MAF_USDA=4.167
NC_035102.1	17317277	.	T	C	.	.	MAF_INRAE=7.595;MAF_USDA=10.656
NC_035102.1	17317278	.	G	A	.	.	MAF_USDA=3.279
NC_035102.1	17317331	.	C	T	.	.	MAF_INRAE=8.333;MAF_USDA=2.941
NC_035102.1	17317361	.	A	T	.	.	MAF_INRAE=8.228;MAF_USDA=10.656
NC_035102.1	17317451	.	A	G	.	.	MAF_INRAE=8.228;MAF_USDA=7.059
NC_035102.1	17317541	.	A	T	.	.	MAF_INRAE=8.228;MAF_USDA=6.557
NC_035102.1	17317647	.	C	T	.	.	MAF_INRAE=8.333;MAF_USDA=5.294
NC_035102.1	17317671	.	A	C	.	.	MAF_USDA=2.459
NC_035102.1	17317736	.	C	T	.	.	MAF_INRAE=8.228;MAF_USDA=6.557
NC_035102.1	17317762	.	T	A	.	.	MAF_INRAE=8.228;MAF_USDA=8.197
NC_035102.1	17317856	.	C	A	.	.	MAF_INRAE=8.333;MAF_USDA=2.941
NC_035102.1	17317934	.	G	A	.	.	MAF_INRAE=37.975;MAF_USDA=13.529
NC_035102.1	17318436	.	T	C	.	.	MAF_USDA=13.529
NC_035102.1	17318519	.	G	A	.	.	MAF_INRAE=14.557;MAF_USDA=5.882
NC_035102.1	17318545	.	G	A	.	.	MAF_USDA=2.353
NC_035102.1	17318651	.	A	G	.	.	MAF_INRAE=8.228;MAF_USDA=6.557
NC_035102.1	17318715	.	C	T	.	.	MAF_USDA=2.941
NC_035102.1	17318781	.	C	T	.	.	MAF_USDA=2.941
NC_035102.1	17318862	.	C	G	.	.	MAF_INRAE=39.241;MAF_USDA=15.294
NC_035102.1	17318873	.	G	A	.	.	MAF_USDA=2.459
NC_035102.1	17318880	.	C	T	.	.	MAF_INRAE=8.228;MAF_USDA=6.557
NC_035102.1	17319205	.	G	T	.	.	MAF_INRAE=42.405;MAF_USDA=24.118
NC_035102.1	17319284	.	A	G	.	.	MAF_INRAE=7.595;MAF_USDA=9.016
NC_035102.1	17319349	.	C	A	.	.	MAF_INRAE=8.228;MAF_USDA=6.557
NC_035102.1	17319392	.	A	G	.	.	MAF_USDA=3.279
NC_035102.1	17319459	.	A	C	.	.	MAF_INRAE=8.228;MAF_USDA=6.557
NC_035102.1	17319468	.	A	C	.	.	MAF_USDA=1.639
NC_035102.1	17319480	.	C	A	.	.	MAF_USDA=2.459
NC_035102.1	17319557	.	A	G	.	.	MAF_INRAE=15.823;MAF_USDA=9.412
NC_035102.1	17319697	.	C	T	.	.	MAF_USDA=1.639
NC_035102.1	17319756	.	G	A	.	.	MAF_INRAE=1.667;MAF_USDA=9.412
NC_035102.1	17319757	.	C	A	.	.	MAF_USDA=5.738
NC_035102.1	17319973	.	A	T	.	.	MAF_USDA=2.459
NC_035102.1	17319977	.	G	T	.	.	MAF_USDA=1.639
NC_035102.1	17319992	.	A	T	.	.	MAF_INRAE=4.167;MAF_USDA=2.083
NC_035102.1	17320019	.	T	G	.	.	MAF_USDA=2.459
NC_035102.1	17320030	.	C	T	.	.	MAF_INRAE=6.329;MAF_USDA=2.353
NC_035102.1	17320190	.	A	C	.	.	MAF_USDA=7.377
NC_035102.1	17320208	.	A	G	.	.	MAF_INRAE=8.228;MAF_USDA=13.115
NC_035102.1	17320460	.	C	A	.	.	MAF_INRAE=21.519;MAF_USDA=46.429
NC_035102.1	17320482	.	G	C	.	.	MAF_USDA=2.5
NC_035102.1	17320625	.	C	T	.	.	MAF_INRAE=13.924;MAF_USDA=7.059
NC_035102.1	17320657	.	A	G	.	.	MAF_INRAE=5.696;MAF_USDA=9.412
NC_035102.1	17320746	.	C	T	.	.	MAF_INRAE=8.228;MAF_USDA=2.459
NC_035102.1	17320800	.	T	C	.	.	MAF_INRAE=2.5;MAF_USDA=13.529
NC_035102.1	17320842	.	G	A	.	.	MAF_USDA=2.976
NC_035102.1	17320882	.	T	A	.	.	MAF_USDA=3.279
NC_035102.1	17320995	.	G	T	.	.	MAF_INRAE=13.924;MAF_USDA=7.059
NC_035102.1	17321014	.	G	T	.	.	MAF_USDA=1.639
NC_035102.1	17321028	.	A	C	.	.	MAF_INRAE=5.0;MAF_USDA=2.941
NC_035102.1	17321030	.	G	C	.	.	MAF_INRAE=5.0;MAF_USDA=2.353
NC_035102.1	17321061	.	G	A	.	.	MAF_INRAE=13.924;MAF_USDA=7.059
NC_035102.1	17321110	.	C	A	.	.	MAF_USDA=6.557
NC_035102.1	17321113	.	T	A	.	.	MAF_INRAE=8.228;MAF_USDA=5.738
NC_035102.1	17321145	.	T	C	.	.	MAF_INRAE=39.241;MAF_USDA=18.75
NC_035102.1	17321164	.	T	C	.	.	MAF_INRAE=37.342;MAF_USDA=21.765
NC_035102.1	17321223	.	A	G	.	.	MAF_INRAE=14.557;MAF_USDA=10.0
NC_035102.1	17321294	.	C	G	.	.	MAF_INRAE=8.228;MAF_USDA=6.557
NC_035102.1	17321321	.	T	G	.	.	MAF_INRAE=8.333;MAF_USDA=2.459
NC_035102.1	17321406	.	C	T	.	.	MAF_USDA=1.639
NC_035102.1	17321448	.	G	A	.	.	MAF_INRAE=14.557;MAF_USDA=5.882
NC_035102.1	17321566	.	G	T	.	.	MAF_INRAE=14.557;MAF_USDA=8.235
NC_035102.1	17321760	.	G	T	.	.	MAF_USDA=1.639
NC_035102.1	17321818	.	A	T	.	.	MAF_INRAE=2.5;MAF_USDA=11.176
NC_035102.1	17321883	.	C	T	.	.	MAF_USDA=1.667
NC_035102.1	17321972	.	A	C	.	.	MAF_INRAE=18.333;MAF_USDA=19.412
NC_035102.1	17321991	.	T	G	.	.	MAF_USDA=3.279
NC_035102.1	17322065	.	G	A	.	.	MAF_INRAE=14.557;MAF_USDA=1.765
NC_035102.1	17322088	.	T	C	.	.	MAF_INRAE=36.709;MAF_USDA=43.75
NC_035102.1	17322303	.	A	C	.	.	MAF_INRAE=13.924;MAF_USDA=6.471
NC_035102.1	17322319	.	T	C	.	.	MAF_INRAE=44.937;MAF_USDA=30.0
NC_035102.1	17322514	.	C	T	.	.	MAF_INRAE=17.722;MAF_USDA=7.059
NC_035102.1	17322523	.	A	G	.	.	MAF_USDA=4.098
NC_035102.1	17322724	.	T	C	.	.	MAF_INRAE=10.526;MAF_USDA=25.882
NC_035102.1	17322837	.	G	A	.	.	MAF_INRAE=15.19;MAF_USDA=5.882
NC_035102.1	17322846	.	G	A	.	.	MAF_INRAE=37.342;MAF_USDA=38.824
NC_035102.1	17322939	.	C	A	.	.	MAF_USDA=5.738
NC_035102.1	17323090	.	A	C	.	.	MAF_USDA=2.459
NC_035102.1	17323259	.	G	T	.	.	MAF_USDA=2.459
NC_035102.1	17323372	.	T	A	.	.	MAF_INRAE=6.329;MAF_USDA=7.647
NC_035102.1	17323396	.	G	T	.	.	MAF_USDA=2.459
NC_035102.1	17323443	.	G	T	.	.	MAF_USDA=2.353
NC_035102.1	17323455	.	G	A	.	.	MAF_USDA=13.529
NC_035102.1	17323502	.	A	G	.	.	MAF_USDA=1.639
NC_035102.1	17323538	.	G	C	.	.	MAF_USDA=12.353
NC_035102.1	17323549	.	C	A	.	.	MAF_INRAE=18.354;MAF_USDA=29.412
NC_035102.1	17323596	.	T	G	.	.	MAF_INRAE=10.526;MAF_USDA=2.353
NC_035102.1	17323607	.	G	A	.	.	MAF_INRAE=8.228
NC_035102.1	17323728	.	G	T	.	.	MAF_USDA=5.294
NC_035102.1	17324035	.	G	A	.	.	MAF_INRAE=24.684;MAF_USDA=20.833
NC_035102.1	17324155	.	C	A	.	.	MAF_USDA=1.639
NC_035102.1	17324175	.	A	G	.	.	MAF_USDA=3.279
NC_035102.1	17324183	.	A	T	.	.	MAF_USDA=4.167
NC_035102.1	17324197	.	G	T	.	.	MAF_USDA=8.824
NC_035102.1	17324229	.	G	A	.	.	MAF_INRAE=31.013;MAF_USDA=34.118
NC_035102.1	17324257	.	G	T	.	.	MAF_INRAE=32.278;MAF_USDA=39.412
NC_035102.1	17324315	.	G	A	.	.	MAF_INRAE=39.241;MAF_USDA=27.647
NC_035102.1	17324391	.	G	A	.	.	MAF_USDA=2.459
NC_035102.1	17324431	.	G	C	.	.	MAF_USDA=14.706
NC_035102.1	17324438	.	C	T	.	.	MAF_INRAE=24.051;MAF_USDA=21.176
NC_035102.1	17324455	.	G	T	.	.	MAF_INRAE=30.38;MAF_USDA=30.588
NC_035102.1	17324491	.	A	C	.	.	MAF_INRAE=39.241;MAF_USDA=36.471
NC_035102.1	17324540	.	G	A	.	.	MAF_INRAE=20.886;MAF_USDA=31.176
NC_035102.1	17324559	.	T	C	.	.	MAF_INRAE=26.582;MAF_USDA=20.588
NC_035102.1	17324595	.	T	C	.	.	MAF_INRAE=22.785;MAF_USDA=40.588
NC_035102.1	17324611	.	G	A	.	.	MAF_INRAE=13.924;MAF_USDA=5.738
NC_035102.1	17324845	.	C	T	.	.	MAF_USDA=1.765
NC_035102.1	17324848	.	G	A	.	.	MAF_USDA=1.639
NC_035102.1	17324872	.	T	C	.	.	MAF_INRAE=10.526
NC_035102.1	17324884	.	C	A	.	.	MAF_INRAE=36.709;MAF_USDA=11.765
NC_035102.1	17324982	.	G	A	.	.	MAF_USDA=1.639
NC_035102.1	17324993	.	T	G	.	.	MAF_USDA=2.459
NC_035102.1	17325019	.	A	G	.	.	MAF_USDA=5.882
NC_035102.1	17325052	.	C	A	.	.	MAF_INRAE=29.747;MAF_USDA=28.824
NC_035102.1	17325061	.	A	C	.	.	MAF_USDA=2.5
NC_035102.1	17325105	.	T	C	.	.	MAF_USDA=5.882
NC_035102.1	17325131	.	A	C	.	.	MAF_INRAE=3.333
NC_035102.1	17325181	.	G	A	.	.	MAF_USDA=3.529
NC_035102.1	17325460	.	A	T	.	.	MAF_USDA=2.459
NC_035102.1	17325472	.	A	T	.	.	MAF_INRAE=3.165
NC_035102.1	17325523	.	A	T	.	.	MAF_INRAE=8.228;MAF_USDA=1.639
NC_035102.1	17325652	.	C	T	.	.	MAF_USDA=2.459
NC_035102.1	17325673	.	C	T	.	.	MAF_USDA=1.639
NC_035102.1	17325828	.	T	C	.	.	MAF_INRAE=36.709;MAF_USDA=27.647
NC_035102.1	17325870	.	G	T	.	.	MAF_USDA=29.167
NC_035102.1	17325885	.	A	G	.	.	MAF_INRAE=7.5;MAF_USDA=1.765
NC_035102.1	17325936	.	C	A	.	.	MAF_USDA=29.167
NC_035102.1	17325950	.	G	T	.	.	MAF_INRAE=6.962;MAF_USDA=50.0
NC_035102.1	17325973	.	G	T	.	.	MAF_INRAE=3.333
NC_035102.1	17325977	.	C	A	.	.	MAF_USDA=8.197
NC_035102.1	17326023	.	T	G	.	.	MAF_USDA=18.235
NC_035102.1	17326125	.	A	G	.	.	MAF_USDA=2.459
NC_035102.1	17326137	.	T	C	.	.	MAF_INRAE=22.152;MAF_USDA=46.721
NC_035102.1	17326406	.	T	C	.	.	MAF_USDA=18.824
NC_035102.1	17326450	.	T	A	.	.	MAF_INRAE=8.228
NC_035102.1	17326539	.	T	G	.	.	MAF_USDA=2.459
NC_035102.1	17326592	.	A	G	.	.	MAF_USDA=23.529
NC_035102.1	17326648	.	G	A	.	.	MAF_INRAE=5.833;MAF_USDA=2.353
NC_035102.1	17326802	.	G	A	.	.	MAF_USDA=2.459
NC_035102.1	17326879	.	A	G	.	.	MAF_INRAE=29.747;MAF_USDA=23.529
NC_035102.1	17327012	.	G	T	.	.	MAF_INRAE=10.0
NC_035102.1	17327017	.	C	T	.	.	MAF_INRAE=10.0
NC_035102.1	17327229	.	G	A	.	.	MAF_INRAE=2.5;MAF_USDA=28.824
NC_035102.1	17327537	.	C	T	.	.	MAF_USDA=20.0
NC_035102.1	17327590	.	G	A	.	.	MAF_INRAE=46.203;MAF_USDA=48.235
NC_035102.1	17327653	.	G	A	.	.	MAF_INRAE=10.526;MAF_USDA=2.353
NC_035102.1	17327658	.	T	C	.	.	MAF_INRAE=46.203;MAF_USDA=48.235
NC_035102.1	17327661	.	A	T	.	.	MAF_USDA=1.639
NC_035102.1	17327662	.	T	G	.	.	MAF_USDA=20.0
NC_035102.1	17327819	.	T	G	.	.	MAF_INRAE=1.667
NC_035102.1	17327923	.	C	A	.	.	MAF_INRAE=8.228
NC_035102.1	17327990	.	C	T	.	.	MAF_USDA=1.765
NC_035102.1	17328127	.	G	A	.	.	MAF_INRAE=46.203;MAF_USDA=25.294
NC_035102.1	17328385	.	T	C	.	.	MAF_USDA=2.459
NC_035102.1	17328402	.	T	G	.	.	MAF_INRAE=12.025;MAF_USDA=25.882
NC_035102.1	17328403	.	T	G	.	.	MAF_USDA=18.852
NC_035102.1	17328454	.	C	T	.	.	MAF_USDA=2.459
NC_035102.1	17328470	.	G	T	.	.	MAF_INRAE=6.667
NC_035102.1	17328483	.	T	C	.	.	MAF_USDA=2.459
NC_035102.1	17328651	.	T	C	.	.	MAF_USDA=1.639
NC_035102.1	17328679	.	A	C	.	.	MAF_USDA=11.765
NC_035102.1	17328735	.	C	T	.	.	MAF_INRAE=5.833;MAF_USDA=2.353
NC_035102.1	17328766	.	C	G	.	.	MAF_INRAE=15.833
NC_035102.1	17328768	.	C	A	.	.	MAF_INRAE=15.833
NC_035102.1	17328850	.	G	A	.	.	MAF_INRAE=10.127;MAF_USDA=48.824
NC_035102.1	17329015	.	C	A	.	.	MAF_INRAE=13.924;MAF_USDA=5.833
NC_035102.1	17329137	.	C	G	.	.	MAF_INRAE=17.722;MAF_USDA=10.0
NC_035102.1	17329394	.	G	A	.	.	MAF_INRAE=13.924;MAF_USDA=4.167
NC_035102.1	17329412	.	T	C	.	.	MAF_INRAE=21.519;MAF_USDA=46.471
NC_035102.1	17329430	.	C	T	.	.	MAF_USDA=6.471
NC_035102.1	17329672	.	C	A	.	.	MAF_USDA=1.639
NC_035102.1	17329711	.	C	T	.	.	MAF_USDA=1.639
NC_035102.1	17329828	.	C	T	.	.	MAF_INRAE=46.203;MAF_USDA=16.471
NC_035102.1	17329895	.	A	C	.	.	MAF_INRAE=8.228
NC_035102.1	17329913	.	T	A	.	.	MAF_USDA=4.706
NC_035102.1	17329938	.	A	C	.	.	MAF_USDA=1.639
NC_035102.1	17329958	.	T	C	.	.	MAF_INRAE=47.468;MAF_USDA=33.529
NC_035102.1	17329988	.	G	A	.	.	MAF_INRAE=46.203;MAF_USDA=17.059
NC_035102.1	17329999	.	T	C	.	.	MAF_INRAE=1.667;MAF_USDA=16.471
NC_035102.1	17330092	.	G	A	.	.	MAF_USDA=3.279
NC_035102.1	17330136	.	A	C	.	.	MAF_INRAE=47.468;MAF_USDA=34.706
NC_035102.1	17330146	.	T	C	.	.	MAF_USDA=3.279
NC_035102.1	17330189	.	G	A	.	.	MAF_INRAE=1.667;MAF_USDA=14.118
NC_035102.1	17330241	.	G	A	.	.	MAF_USDA=10.588
NC_035102.1	17330245	.	C	A	.	.	MAF_USDA=10.588
NC_035102.1	17330363	.	C	T	.	.	MAF_INRAE=50.0;MAF_USDA=17.059
NC_035102.1	17330407	.	C	G	.	.	MAF_USDA=4.098
NC_035102.1	17330431	.	A	T	.	.	MAF_INRAE=46.203;MAF_USDA=16.471
NC_035102.1	17330455	.	G	T	.	.	MAF_USDA=1.639
NC_035102.1	17330564	.	C	G	.	.	MAF_USDA=12.353
NC_035102.1	17330622	.	C	T	.	.	MAF_USDA=9.322
NC_035102.1	17330650	.	C	T	.	.	MAF_USDA=3.333
NC_035102.1	17330690	.	G	T	.	.	MAF_INRAE=13.924;MAF_USDA=5.738
NC_035102.1	17330695	.	C	T	.	.	MAF_USDA=2.459
NC_035102.1	17330711	.	C	T	.	.	MAF_INRAE=48.333;MAF_USDA=16.471
NC_035102.1	17330720	.	A	G	.	.	MAF_USDA=4.098
NC_035102.1	17330850	.	C	T	.	.	MAF_INRAE=45.57;MAF_USDA=17.647
NC_035102.1	17330869	.	C	T	.	.	MAF_USDA=1.639
NC_035102.1	17330993	.	T	C	.	.	MAF_USDA=1.639
NC_035102.1	17331025	.	A	C	.	.	MAF_INRAE=3.165
NC_035102.1	17331054	.	G	T	.	.	MAF_INRAE=10.526;MAF_USDA=2.353
NC_035102.1	17331067	.	T	A	.	.	MAF_INRAE=31.579
NC_035102.1	17331080	.	A	C	.	.	MAF_INRAE=47.468;MAF_USDA=31.765
NC_035102.1	17331081	.	A	T	.	.	MAF_USDA=2.459
NC_035102.1	17331083	.	G	T	.	.	MAF_INRAE=47.5;MAF_USDA=34.118
NC_035102.1	17331120	.	G	A	.	.	MAF_USDA=4.098
NC_035102.1	17331125	.	G	A	.	.	MAF_USDA=4.098
NC_035102.1	17331157	.	G	A	.	.	MAF_INRAE=1.667;MAF_USDA=15.882
NC_035102.1	17331160	.	A	G	.	.	MAF_USDA=29.167
NC_035102.1	17331187	.	A	T	.	.	MAF_INRAE=1.667;MAF_USDA=14.583
NC_035102.1	17331195	.	A	G	.	.	MAF_INRAE=1.667;MAF_USDA=14.583
NC_035102.1	17331225	.	C	T	.	.	MAF_INRAE=14.557
NC_035102.1	17331229	.	C	T	.	.	MAF_INRAE=5.833;MAF_USDA=5.294
NC_035102.1	17331232	.	A	G	.	.	MAF_INRAE=5.833;MAF_USDA=5.294
NC_035102.1	17331250	.	G	A	.	.	MAF_INRAE=5.0
NC_035102.1	17331254	.	G	T	.	.	MAF_INRAE=7.5;MAF_USDA=2.083
NC_035102.1	17331266	.	G	A	.	.	MAF_USDA=27.083
NC_035102.1	17331275	.	TCC	TCT	.	.	MAF_USDA=27.083
NC_035102.1	17331277	.	C	T	.	.	MAF_INRAE=48.101;MAF_USDA=13.934
NC_035102.1	17331284	.	G	T	.	.	MAF_INRAE=48.101;MAF_USDA=16.071
NC_035102.1	17331285	.	G	T	.	.	MAF_INRAE=46.667;MAF_USDA=16.667
NC_035102.1	17331297	.	G	A	.	.	MAF_USDA=25.0
NC_035102.1	17331311	.	A	G	.	.	MAF_INRAE=45.0;MAF_USDA=14.286
NC_035102.1	17331313	.	A	G	.	.	MAF_INRAE=50.0;MAF_USDA=29.762
NC_035102.1	17331314	.	T	G	.	.	MAF_INRAE=48.333;MAF_USDA=11.905
NC_035102.1	17331350	.	G	T	.	.	MAF_INRAE=5.833;MAF_USDA=2.083
NC_035102.1	17331351	.	G	T	.	.	MAF_INRAE=10.526;MAF_USDA=15.294
NC_035102.1	17331420	.	C	A	.	.	MAF_INRAE=4.167;MAF_USDA=2.083
NC_035102.1	17331461	.	C	A	.	.	MAF_USDA=1.639
NC_035102.1	17331476	.	C	G	.	.	MAF_INRAE=50.0;MAF_USDA=17.059
NC_035102.1	17331479	.	T	G	.	.	MAF_INRAE=50.0;MAF_USDA=17.059
NC_035102.1	17331489	.	C	T	.	.	MAF_USDA=15.294
NC_035102.1	17331490	.	A	G	.	.	MAF_USDA=15.294
NC_035102.1	17331505	.	G	T	.	.	MAF_INRAE=1.667;MAF_USDA=16.471
NC_035102.1	17331507	.	A	C	.	.	MAF_INRAE=1.667;MAF_USDA=17.059
NC_035102.1	17331531	.	A	T	.	.	MAF_INRAE=45.57;MAF_USDA=15.882
NC_035102.1	17331535	.	G	A	.	.	MAF_INRAE=1.667;MAF_USDA=17.059
NC_035102.1	17331537	.	T	C	.	.	MAF_INRAE=45.57;MAF_USDA=17.059
NC_035102.1	17331538	.	G	T	.	.	MAF_INRAE=50.0;MAF_USDA=14.706
NC_035102.1	17331638	.	A	G	.	.	MAF_USDA=2.459
NC_035102.1	17331653	.	G	A	.	.	MAF_INRAE=46.203;MAF_USDA=16.471
NC_035102.1	17331679	.	A	G	.	.	MAF_USDA=2.941
NC_035102.1	17331717	.	G	A	.	.	MAF_INRAE=39.241;MAF_USDA=12.941
NC_035102.1	17331846	.	G	A	.	.	MAF_USDA=2.459
NC_035102.1	17332008	.	C	A	.	.	MAF_USDA=3.279
NC_035102.1	17332166	.	G	A	.	.	MAF_USDA=29.167
NC_035102.1	17332395	.	A	G	.	.	MAF_INRAE=12.025
NC_035102.1	17332417	.	A	G	.	.	MAF_USDA=19.672
NC_035102.1	17332536	.	A	G	.	.	MAF_USDA=1.639
NC_035102.1	17332563	.	T	A	.	.	MAF_USDA=2.459
NC_035102.1	17332564	.	G	T	.	.	MAF_INRAE=13.924;MAF_USDA=5.738
NC_035102.1	17332620	.	C	T	.	.	MAF_INRAE=32.278;MAF_USDA=14.118
NC_035102.1	17332719	.	G	T	.	.	MAF_INRAE=8.861;MAF_USDA=42.353
NC_035102.1	17332786	.	G	T	.	.	MAF_USDA=2.459
NC_035102.1	17332876	.	T	G	.	.	MAF_INRAE=42.105
NC_035102.1	17332996	.	G	C	.	.	MAF_USDA=1.667
NC_035102.1	17333076	.	T	G	.	.	MAF_INRAE=1.667;MAF_USDA=1.639
NC_035102.1	17333083	.	T	C	.	.	MAF_USDA=4.098
NC_035102.1	17333112	.	C	A	.	.	MAF_USDA=2.459
NC_035102.1	17333123	.	C	G	.	.	MAF_USDA=1.639
NC_035102.1	17333168	.	G	T	.	.	MAF_USDA=1.639
NC_035102.1	17333193	.	T	C	.	.	MAF_INRAE=3.333
NC_035102.1	17333221	.	C	A	.	.	MAF_USDA=1.639
NC_035102.1	17333457	.	G	T	.	.	MAF_USDA=1.639
NC_035102.1	17334934	.	C	T	.	.	MAF_USDA=46.471
NC_035102.1	17334959	.	T	A	.	.	MAF_USDA=50.0
NC_035102.1	17334960	.	T	C	.	.	MAF_USDA=49.412
NC_035102.1	17334995	.	T	A	.	.	MAF_USDA=3.279
NC_035102.1	17335023	.	A	C	.	.	MAF_USDA=1.639
NC_035102.1	17335027	.	C	A	.	.	MAF_USDA=39.583
NC_035102.1	17335030	.	T	A	.	.	MAF_USDA=41.667
NC_035102.1	17335166	.	T	A	.	.	MAF_USDA=39.583
NC_035102.1	17335176	.	T	C	.	.	MAF_USDA=22.917
NC_035102.1	17335185	.	C	T	.	.	MAF_INRAE=5.263;MAF_USDA=2.941
NC_035102.1	17335199	.	T	A	.	.	MAF_USDA=3.279
NC_035102.1	17335203	.	A	G	.	.	MAF_USDA=49.412
NC_035102.1	17335210	.	C	G	.	.	MAF_USDA=49.412
NC_035102.1	17335211	.	G	C	.	.	MAF_USDA=3.279
NC_035102.1	17335213	.	A	G	.	.	MAF_USDA=49.412
NC_035102.1	17335216	.	G	A	.	.	MAF_USDA=50.0
NC_035102.1	17335535	.	G	T	.	.	MAF_INRAE=8.861;MAF_USDA=5.738
NC_035102.1	17335559	.	A	G	.	.	MAF_INRAE=8.861;MAF_USDA=1.639
NC_035102.1	17335580	.	A	T	.	.	MAF_INRAE=8.228
NC_035102.1	17335762	.	C	A	.	.	MAF_INRAE=5.833;MAF_USDA=1.765
NC_035102.1	17335801	.	A	G	.	.	MAF_INRAE=8.861;MAF_USDA=45.882
NC_035102.1	17335818	.	T	C	.	.	MAF_USDA=3.279
NC_035102.1	17335889	.	C	T	.	.	MAF_INRAE=8.861;MAF_USDA=48.235
NC_035102.1	17335974	.	C	T	.	.	MAF_USDA=1.639
NC_035102.1	17336062	.	A	G	.	.	MAF_INRAE=8.861;MAF_USDA=47.059
NC_035102.1	17336112	.	C	T	.	.	MAF_USDA=1.667
NC_035102.1	17336135	.	A	C	.	.	MAF_USDA=1.639
NC_035102.1	17336232	.	T	C	.	.	MAF_USDA=3.279
NC_035102.1	17336240	.	T	C	.	.	MAF_INRAE=3.333
NC_035102.1	17336304	.	G	T	.	.	MAF_USDA=1.639
NC_035102.1	17336374	.	T	C	.	.	MAF_INRAE=39.241;MAF_USDA=13.529
NC_035102.1	17336436	.	T	C	.	.	MAF_INRAE=49.367;MAF_USDA=39.412
NC_035102.1	17336440	.	C	G	.	.	MAF_USDA=1.639
NC_035102.1	17336565	.	A	T	.	.	MAF_USDA=1.639
NC_035102.1	17336661	.	T	C	.	.	MAF_USDA=2.5
NC_035102.1	17336663	.	G	T	.	.	MAF_INRAE=46.203;MAF_USDA=46.429
NC_035102.1	17337040	.	G	T	.	.	MAF_USDA=3.279
NC_035102.1	17337075	.	A	G	.	.	MAF_USDA=11.176
NC_035102.1	17337167	.	C	G	.	.	MAF_USDA=2.459
NC_035102.1	17337170	.	G	T	.	.	MAF_INRAE=3.333
NC_035102.1	17337336	.	T	A	.	.	MAF_USDA=15.294
NC_035102.1	17337434	.	C	A	.	.	MAF_USDA=2.353
NC_035102.1	17337481	.	G	T	.	.	MAF_INRAE=8.228
NC_035102.1	17337592	.	G	A	.	.	MAF_INRAE=6.329;MAF_USDA=1.765
NC_035102.1	17337721	.	A	G	.	.	MAF_USDA=1.639
NC_035102.1	17337727	.	G	T	.	.	MAF_INRAE=10.526;MAF_USDA=5.882
NC_035102.1	17337774	.	G	A	.	.	MAF_USDA=10.588
NC_035102.1	17337900	.	C	T	.	.	MAF_INRAE=3.333
NC_035102.1	17338064	.	C	A	.	.	MAF_INRAE=13.924;MAF_USDA=5.738
NC_035102.1	17338092	.	T	G	.	.	MAF_USDA=1.639
NC_035102.1	17338129	.	C	T	.	.	MAF_USDA=4.167
NC_035102.1	17338354	.	C	A	.	.	MAF_INRAE=10.526;MAF_USDA=5.882
NC_035102.1	17338412	.	C	G	.	.	MAF_USDA=3.279
NC_035102.1	17338422	.	G	A	.	.	MAF_USDA=2.459
NC_035102.1	17338618	.	G	T	.	.	MAF_USDA=2.459
NC_035102.1	17338643	.	G	A	.	.	MAF_USDA=1.639
NC_035102.1	17338760	.	G	T	.	.	MAF_USDA=2.459
NC_035102.1	17338771	.	A	C	.	.	MAF_INRAE=13.924;MAF_USDA=5.738
NC_035102.1	17338796	.	C	T	.	.	MAF_USDA=5.738
NC_035102.1	17338948	.	A	G	.	.	MAF_INRAE=7.595
NC_035102.1	17339035	.	T	C	.	.	MAF_USDA=1.765
NC_035102.1	17339036	.	T	A	.	.	MAF_USDA=1.765
NC_035102.1	17339037	.	G	T	.	.	MAF_USDA=1.765
NC_035102.1	17339160	.	A	T	.	.	MAF_USDA=1.639
NC_035102.1	17339199	.	A	C	.	.	MAF_USDA=1.639
NC_035102.1	17339230	.	C	G	.	.	MAF_INRAE=18.354;MAF_USDA=14.706
NC_035102.1	17339302	.	G	A	.	.	MAF_INRAE=10.526;MAF_USDA=5.882
NC_035102.1	17339408	.	G	A	.	.	MAF_INRAE=18.987;MAF_USDA=31.176
NC_035102.1	17339496	.	G	T	.	.	MAF_USDA=18.75
NC_035102.1	17339517	.	G	A	.	.	MAF_USDA=1.786
NC_035102.1	17339589	.	C	A	.	.	MAF_USDA=1.667
NC_035102.1	17339603	.	G	A	.	.	MAF_USDA=8.333
NC_035102.1	17339795	.	C	T	.	.	MAF_INRAE=18.354;MAF_USDA=14.286
NC_035102.1	17339826	.	G	A	.	.	MAF_INRAE=6.329;MAF_USDA=3.529
NC_035102.1	17339937	.	T	A	.	.	MAF_USDA=2.459
NC_035102.1	17340001	.	G	A	.	.	MAF_INRAE=10.526;MAF_USDA=5.294
NC_035102.1	17340012	.	G	A	.	.	MAF_INRAE=34.211;MAF_USDA=4.706
NC_035102.1	17340079	.	C	T	.	.	MAF_USDA=1.639
NC_035102.1	17340109	.	T	A	.	.	MAF_USDA=2.459
NC_035102.1	17340230	.	C	T	.	.	MAF_USDA=1.639
NC_035102.1	17340239	.	A	C	.	.	MAF_USDA=1.639
NC_035102.1	17340241	.	G	A	.	.	MAF_USDA=2.941
NC_035102.1	17340559	.	C	T	.	.	MAF_USDA=4.167
NC_035102.1	17340598	.	T	C	.	.	MAF_INRAE=18.354;MAF_USDA=14.706
NC_035102.1	17340599	.	G	A	.	.	MAF_USDA=1.639
NC_035102.1	17340610	.	C	T	.	.	MAF_USDA=3.279
NC_035102.1	17340716	.	G	A	.	.	MAF_INRAE=12.025;MAF_USDA=2.083
NC_035102.1	17340729	.	A	T	.	.	MAF_INRAE=45.57;MAF_USDA=27.059
NC_035102.1	17340764	.	T	C	.	.	MAF_USDA=3.279
NC_035102.1	17340808	.	G	A	.	.	MAF_INRAE=13.291;MAF_USDA=5.294
NC_035102.1	17341053	.	A	G	.	.	MAF_INRAE=50.0;MAF_USDA=50.0
NC_035102.1	17341109	.	T	G	.	.	MAF_USDA=1.639
NC_035102.1	17341381	.	C	G	.	.	MAF_USDA=2.459
NC_035102.1	17341419	.	G	A	.	.	MAF_USDA=1.639
NC_035102.1	17341434	.	A	C	.	.	MAF_USDA=3.279
NC_035102.1	17341455	.	C	A	.	.	MAF_USDA=2.459
NC_035102.1	17341523	.	G	T	.	.	MAF_USDA=2.459
NC_035102.1	17341597	.	G	T	.	.	MAF_USDA=1.639
NC_035102.1	17341698	.	A	G	.	.	MAF_INRAE=48.734;MAF_USDA=46.471
NC_035102.1	17341711	.	C	T	.	.	MAF_USDA=1.639
NC_035102.1	17341750	.	C	A	.	.	MAF_INRAE=13.924;MAF_USDA=5.738
NC_035102.1	17341774	.	A	T	.	.	MAF_USDA=2.459
NC_035102.1	17341785	.	A	G	.	.	MAF_USDA=4.918
NC_035102.1	17341807	.	C	T	.	.	MAF_INRAE=32.911;MAF_USDA=34.706
NC_035102.1	17341830	.	T	C	.	.	MAF_INRAE=8.228
NC_035102.1	17341835	.	T	C	.	.	MAF_USDA=3.279
NC_035102.1	17341837	.	T	A	.	.	MAF_USDA=1.639
NC_035102.1	17341838	.	G	C	.	.	MAF_INRAE=16.667;MAF_USDA=5.738
NC_035102.1	17341892	.	C	T	.	.	MAF_USDA=3.279
NC_035102.1	17341937	.	C	T	.	.	MAF_INRAE=12.5;MAF_USDA=44.706
NC_035102.1	17342101	.	T	C	.	.	MAF_INRAE=26.667;MAF_USDA=41.071
NC_035102.1	17342474	.	C	T	.	.	MAF_INRAE=5.0;MAF_USDA=9.016
NC_035102.1	17342495	.	A	T	.	.	MAF_INRAE=5.0
NC_035102.1	17342522	.	C	T	.	.	MAF_INRAE=13.924;MAF_USDA=5.738
NC_035102.1	17342539	.	T	A	.	.	MAF_USDA=1.639
NC_035102.1	17342638	.	G	T	.	.	MAF_INRAE=13.924;MAF_USDA=5.738
NC_035102.1	17342785	.	C	T	.	.	MAF_INRAE=5.833;MAF_USDA=2.459
NC_035102.1	17342834	.	C	T	.	.	MAF_INRAE=17.722;MAF_USDA=3.279
NC_035102.1	17343001	.	A	C	.	.	MAF_INRAE=45.0;MAF_USDA=26.471
NC_035102.1	17343043	.	A	G	.	.	MAF_USDA=1.176
NC_035102.1	17343057	.	C	T	.	.	MAF_INRAE=2.632
NC_035102.1	17343190	.	C	A	.	.	MAF_USDA=1.639
NC_035102.1	17343301	.	T	A	.	.	MAF_INRAE=34.177;MAF_USDA=18.75
NC_035102.1	17343386	.	A	G	.	.	MAF_INRAE=27.5;MAF_USDA=26.471
NC_035102.1	17343407	.	A	T	.	.	MAF_INRAE=8.228;MAF_USDA=44.706
NC_035102.1	17343414	.	C	G	.	.	MAF_INRAE=31.646;MAF_USDA=9.412
NC_035102.1	17343457	.	A	G	.	.	MAF_INRAE=32.278;MAF_USDA=12.353
NC_035102.1	17343498	.	G	A	.	.	MAF_INRAE=1.667
NC_035102.1	17343702	.	A	T	.	.	MAF_USDA=1.639
NC_035102.1	17343765	.	A	T	.	.	MAF_INRAE=8.228
NC_035102.1	17343772	.	A	G	.	.	MAF_INRAE=13.924;MAF_USDA=5.738
NC_035102.1	17343924	.	C	T	.	.	MAF_USDA=1.639
NC_035102.1	17344058	.	C	T	.	.	MAF_USDA=1.639
NC_035102.1	17344152	.	G	T	.	.	MAF_INRAE=10.526;MAF_USDA=13.529
NC_035102.1	17344185	.	G	T	.	.	MAF_USDA=1.639
NC_035102.1	17344212	.	C	A	.	.	MAF_INRAE=3.333
NC_035102.1	17344303	.	A	G	.	.	MAF_INRAE=13.924;MAF_USDA=5.738
NC_035102.1	17344659	.	G	A	.	.	MAF_INRAE=5.833;MAF_USDA=1.765
NC_035102.1	17344768	.	T	G	.	.	MAF_INRAE=8.228
NC_035102.1	17344801	.	A	C	.	.	MAF_INRAE=47.468;MAF_USDA=28.824
NC_035102.1	17344812	.	C	T	.	.	MAF_INRAE=13.924;MAF_USDA=5.738
NC_035102.1	17345003	.	C	G	.	.	MAF_USDA=8.824
NC_035102.1	17345136	.	G	A	.	.	MAF_INRAE=5.833;MAF_USDA=1.639
NC_035102.1	17345202	.	C	T	.	.	MAF_USDA=1.639
NC_035102.1	17345306	.	C	A	.	.	MAF_USDA=1.639
NC_035102.1	17345367	.	G	T	.	.	MAF_INRAE=28.481;MAF_USDA=47.059
NC_035102.1	17345471	.	C	A	.	.	MAF_INRAE=39.241
NC_035102.1	17345550	.	C	T	.	.	MAF_INRAE=37.342;MAF_USDA=33.529
NC_035102.1	17345731	.	T	G	.	.	MAF_USDA=2.459
NC_035102.1	17345804	.	G	A	.	.	MAF_INRAE=1.667;MAF_USDA=39.412
NC_035102.1	17345920	.	G	A	.	.	MAF_USDA=2.459
NC_035102.1	17346057	.	C	A	.	.	MAF_INRAE=5.833;MAF_USDA=1.176
NC_035102.1	17346280	.	T	C	.	.	MAF_INRAE=10.526;MAF_USDA=1.765
NC_035102.1	17346287	.	T	C	.	.	MAF_INRAE=3.333
NC_035102.1	17346331	.	T	A	.	.	MAF_USDA=5.738
NC_035102.1	17346332	.	A	T	.	.	MAF_USDA=2.459
NC_035102.1	17346482	.	T	C	.	.	MAF_INRAE=45.57;MAF_USDA=19.412
NC_035102.1	17346492	.	T	C	.	.	MAF_INRAE=36.842;MAF_USDA=20.0
NC_035102.1	17346672	.	T	C	.	.	MAF_USDA=1.639
NC_035102.1	17346703	.	A	C	.	.	MAF_INRAE=5.0;MAF_USDA=2.083
NC_035102.1	17346710	.	A	G	.	.	MAF_USDA=4.167
NC_035102.1	17346880	.	G	A	.	.	MAF_INRAE=13.924
NC_035102.1	17346945	.	T	A	.	.	MAF_USDA=4.167
NC_035102.1	17347338	.	C	T	.	.	MAF_INRAE=3.333
NC_035102.1	17347402	.	G	A	.	.	MAF_INRAE=7.595
NC_035102.1	17347511	.	T	A	.	.	MAF_USDA=2.941
NC_035102.1	17347591	.	A	T	.	.	MAF_INRAE=45.57;MAF_USDA=20.0
NC_035102.1	17347736	.	G	A	.	.	MAF_INRAE=29.114;MAF_USDA=41.765
NC_035102.1	17348203	.	G	T	.	.	MAF_INRAE=28.481;MAF_USDA=41.765
NC_035102.1	17348256	.	G	T	.	.	MAF_INRAE=4.167;MAF_USDA=2.083
NC_035102.1	17348380	.	C	T	.	.	MAF_USDA=1.639
NC_035102.1	17348605	.	T	C	.	.	MAF_INRAE=1.667;MAF_USDA=35.882
NC_035102.1	17348659	.	A	G	.	.	MAF_INRAE=45.57;MAF_USDA=21.176
NC_035102.1	17348722	.	G	A	.	.	MAF_USDA=4.918
NC_035102.1	17348869	.	G	A	.	.	MAF_USDA=1.667
NC_035102.1	17348922	.	C	A	.	.	MAF_USDA=6.557
NC_035102.1	17349091	.	G	A	.	.	MAF_USDA=4.918
NC_035102.1	17349262	.	C	A	.	.	MAF_INRAE=5.0;MAF_USDA=1.765
NC_035102.1	17349395	.	G	T	.	.	MAF_INRAE=12.025;MAF_USDA=20.0
NC_035102.1	17349442	.	A	C	.	.	MAF_INRAE=40.506;MAF_USDA=22.353
NC_035102.1	17349503	.	C	A	.	.	MAF_USDA=2.459
NC_035102.1	17349579	.	T	G	.	.	MAF_INRAE=2.5
NC_035102.1	17349668	.	T	A	.	.	MAF_USDA=9.016
NC_035102.1	17349683	.	G	A	.	.	MAF_USDA=5.738
NC_035102.1	17349698	.	A	T	.	.	MAF_USDA=8.197
NC_035102.1	17349740	.	A	C	.	.	MAF_INRAE=40.506;MAF_USDA=25.294
NC_035102.1	17349891	.	G	A	.	.	MAF_USDA=4.918
NC_035102.1	17349897	.	T	G	.	.	MAF_INRAE=48.101;MAF_USDA=31.765
NC_035102.1	17349907	.	C	A	.	.	MAF_USDA=1.639
NC_035102.1	17350224	.	T	C	.	.	MAF_INRAE=12.025;MAF_USDA=18.824
NC_035102.1	17350398	.	G	A	.	.	MAF_INRAE=1.667;MAF_USDA=8.824
NC_035102.1	17350701	.	A	G	.	.	MAF_USDA=3.279
NC_035102.1	17350821	.	A	T	.	.	MAF_USDA=4.918
NC_035102.1	17350848	.	T	G	.	.	MAF_INRAE=10.526;MAF_USDA=12.941
NC_035102.1	17350916	.	G	A	.	.	MAF_INRAE=3.165
NC_035102.1	17351001	.	T	C	.	.	MAF_USDA=14.167
NC_035102.1	17351016	.	A	G	.	.	MAF_USDA=6.522
NC_035102.1	17351027	.	A	C	.	.	MAF_USDA=12.5
NC_035102.1	17351046	.	A	G	.	.	MAF_USDA=28.689
NC_035102.1	17351109	.	G	A	.	.	MAF_INRAE=5.833;MAF_USDA=1.765
NC_035102.1	17351538	.	G	A	.	.	MAF_INRAE=13.924;MAF_USDA=4.706
NC_035102.1	17351631	.	C	T	.	.	MAF_INRAE=10.526;MAF_USDA=14.118
NC_035102.1	17351743	.	A	T	.	.	MAF_USDA=2.459
NC_035102.1	17351819	.	A	C	.	.	MAF_USDA=4.098
NC_035102.1	17351879	.	C	G	.	.	MAF_INRAE=8.228;MAF_USDA=1.639
NC_035102.1	17352291	.	A	G	.	.	MAF_INRAE=12.025;MAF_USDA=18.235
NC_035102.1	17352483	.	A	G	.	.	MAF_INRAE=10.526;MAF_USDA=2.353
NC_035102.1	17353269	.	G	T	.	.	MAF_USDA=2.941
NC_035102.1	17353387	.	G	A	.	.	MAF_USDA=2.459
NC_035102.1	17353590	.	G	A	.	.	MAF_INRAE=5.833;MAF_USDA=1.765
NC_035102.1	17353636	.	T	C	.	.	MAF_USDA=2.459
NC_035102.1	17353681	.	T	A	.	.	MAF_INRAE=10.127;MAF_USDA=2.083
NC_035102.1	17354238	.	A	G	.	.	MAF_INRAE=3.165
NC_035102.1	17354267	.	T	A	.	.	MAF_USDA=4.118
NC_035102.1	17354283	.	A	C	.	.	MAF_USDA=2.459
NC_035102.1	17354541	.	T	C	.	.	MAF_USDA=3.279
NC_035102.1	17354556	.	G	A	.	.	MAF_USDA=3.279
NC_035102.1	17354957	.	T	A	.	.	MAF_INRAE=31.646;MAF_USDA=33.333
NC_035102.1	17355051	.	C	T	.	.	MAF_USDA=1.639
NC_035102.1	17355347	.	G	A	.	.	MAF_USDA=2.459
NC_035102.1	17355405	.	G	T	.	.	MAF_USDA=3.333
NC_035102.1	17355436	.	G	T	.	.	MAF_INRAE=13.291;MAF_USDA=6.471
NC_035102.1	17355454	.	C	A	.	.	MAF_INRAE=5.833;MAF_USDA=2.353
NC_035102.1	17355561	.	T	A	.	.	MAF_INRAE=38.608;MAF_USDA=19.412
NC_035102.1	17355562	.	A	G	.	.	MAF_INRAE=42.5;MAF_USDA=18.824
NC_035102.1	17355570	.	A	C	.	.	MAF_INRAE=38.608;MAF_USDA=18.824
NC_035102.1	17355588	.	A	C	.	.	MAF_INRAE=3.165
NC_035102.1	17355601	.	G	A	.	.	MAF_INRAE=10.127;MAF_USDA=1.765
NC_035102.1	17355672	.	A	G	.	.	MAF_INRAE=8.228
NC_035102.1	17355684	.	A	G	.	.	MAF_INRAE=5.833;MAF_USDA=2.353
NC_035102.1	17355714	.	A	G	.	.	MAF_INRAE=49.367;MAF_USDA=30.0
NC_035102.1	17356017	.	C	T	.	.	MAF_USDA=4.167
NC_035102.1	17356087	.	T	C	.	.	MAF_INRAE=6.667;MAF_USDA=2.976
NC_035102.1	17356239	.	C	T	.	.	MAF_INRAE=10.526;MAF_USDA=14.286
NC_035102.1	17356257	.	T	G	.	.	MAF_USDA=1.667
NC_035102.1	17356315	.	C	T	.	.	MAF_USDA=2.5
NC_035102.1	17356352	.	G	T	.	.	MAF_INRAE=13.291;MAF_USDA=5.357
NC_035102.1	17356567	.	G	A	.	.	MAF_USDA=4.918
NC_035102.1	17356580	.	G	T	.	.	MAF_USDA=21.311
NC_035102.1	17356584	.	G	C	.	.	MAF_USDA=19.672
NC_035102.1	17356623	.	C	T	.	.	MAF_INRAE=3.333
NC_035102.1	17356790	.	C	T	.	.	MAF_INRAE=8.228
NC_035102.1	17356797	.	C	A	.	.	MAF_INRAE=5.0;MAF_USDA=1.765
NC_035102.1	17356887	.	C	T	.	.	MAF_INRAE=2.5
NC_035102.1	17357079	.	A	T	.	.	MAF_USDA=35.417
NC_035102.1	17357855	.	C	A	.	.	MAF_USDA=35.417
NC_035102.1	17359038	.	C	A	.	.	MAF_INRAE=42.105;MAF_USDA=30.435
NC_035102.1	17359373	.	T	A	.	.	MAF_USDA=1.639
NC_035102.1	17359402	.	T	G	.	.	MAF_INRAE=42.105
NC_035102.1	17359412	.	G	A	.	.	MAF_INRAE=5.833;MAF_USDA=1.639
NC_035102.1	17359441	.	T	G	.	.	MAF_USDA=2.459
NC_035102.1	17359624	.	G	C	.	.	MAF_USDA=10.0
NC_035102.1	17359688	.	T	C	.	.	MAF_INRAE=48.734;MAF_USDA=29.167
NC_035102.1	17359916	.	C	A	.	.	MAF_USDA=2.459
NC_035102.1	17359966	.	C	T	.	.	MAF_USDA=4.167
NC_035102.1	17359969	.	C	T	.	.	MAF_USDA=31.25
NC_035102.1	17359984	.	C	T	.	.	MAF_USDA=1.639
NC_035102.1	17360203	.	T	C	.	.	MAF_USDA=4.167
NC_035102.1	17360216	.	T	C	.	.	MAF_USDA=2.459
NC_035102.1	17360225	.	T	C	.	.	MAF_INRAE=5.833;MAF_USDA=2.941
NC_035102.1	17360270	.	G	T	.	.	MAF_INRAE=8.228;MAF_USDA=1.639
NC_035102.1	17360313	.	C	A	.	.	MAF_USDA=8.824
NC_035102.1	17360355	.	T	A	.	.	MAF_USDA=11.176
NC_035102.1	17360417	.	G	T	.	.	MAF_INRAE=36.076;MAF_USDA=48.235
NC_035102.1	17360501	.	C	A	.	.	MAF_INRAE=5.833;MAF_USDA=2.083
NC_035102.1	17360512	.	C	A	.	.	MAF_INRAE=5.833;MAF_USDA=2.941
NC_035102.1	17360537	.	T	A	.	.	MAF_USDA=15.0
NC_035102.1	17360541	.	T	C	.	.	MAF_USDA=1.667
NC_035102.1	17360603	.	G	A	.	.	MAF_USDA=1.667
NC_035102.1	17360607	.	C	T	.	.	MAF_INRAE=13.924;MAF_USDA=6.667
NC_035102.1	17360639	.	G	A	.	.	MAF_INRAE=8.228;MAF_USDA=1.667
NC_035102.1	17360651	.	G	A	.	.	MAF_USDA=5.0
NC_035102.1	17360652	.	T	G	.	.	MAF_USDA=4.918
NC_035102.1	17360653	.	G	A	.	.	MAF_USDA=1.639
NC_035102.1	17360666	.	G	A	.	.	MAF_INRAE=28.481
NC_035102.1	17360667	.	T	A	.	.	MAF_INRAE=25.0
NC_035102.1	17360762	.	C	A	.	.	MAF_INRAE=11.392;MAF_USDA=14.706
NC_035102.1	17360770	.	A	G	.	.	MAF_USDA=3.279
NC_035102.1	17360854	.	T	C	.	.	MAF_INRAE=8.861;MAF_USDA=4.918
NC_035102.1	17360884	.	C	T	.	.	MAF_INRAE=11.392;MAF_USDA=14.706
NC_035102.1	17360935	.	T	C	.	.	MAF_INRAE=18.987;MAF_USDA=37.059
NC_035102.1	17361028	.	A	C	.	.	MAF_USDA=3.279
NC_035102.1	17361029	.	C	A	.	.	MAF_USDA=3.279
NC_035102.1	17361032	.	T	C	.	.	MAF_USDA=3.279
NC_035102.1	17361053	.	T	C	.	.	MAF_INRAE=3.333
NC_035102.1	17361060	.	C	T	.	.	MAF_USDA=18.033
NC_035102.1	17361078	.	A	C	.	.	MAF_INRAE=1.667;MAF_USDA=8.235
NC_035102.1	17361177	.	G	A	.	.	MAF_INRAE=29.747;MAF_USDA=10.0
NC_035102.1	17361310	.	C	T	.	.	MAF_USDA=39.583
NC_035102.1	17361422	.	A	C	.	.	MAF_USDA=10.417
NC_035102.1	17362281	.	C	T	.	.	MAF_INRAE=5.0;MAF_USDA=3.529
NC_035102.1	17362304	.	G	A	.	.	MAF_USDA=1.765
NC_035102.1	17362361	.	C	T	.	.	MAF_INRAE=9.494;MAF_USDA=2.941
NC_035102.1	17362410	.	G	A	.	.	MAF_INRAE=30.38;MAF_USDA=10.0
NC_035102.1	17362418	.	C	T	.	.	MAF_INRAE=5.833;MAF_USDA=1.765
NC_035102.1	17362544	.	A	G	.	.	MAF_USDA=3.279
NC_035102.1	17362551	.	C	T	.	.	MAF_USDA=6.471
NC_035102.1	17362601	.	C	A	.	.	MAF_INRAE=10.127;MAF_USDA=2.941
NC_035102.1	17362616	.	C	G	.	.	MAF_USDA=2.459
NC_035102.1	17362711	.	C	T	.	.	MAF_USDA=4.098
NC_035102.1	17362744	.	T	A	.	.	MAF_USDA=1.639
NC_035102.1	17362763	.	C	T	.	.	MAF_USDA=3.279
NC_035102.1	17362881	.	C	G	.	.	MAF_USDA=18.75
NC_035102.1	17363022	.	C	G	.	.	MAF_INRAE=1.667;MAF_USDA=11.176
NC_035102.1	17363062	.	C	T	.	.	MAF_USDA=5.738
NC_035102.1	17364569	.	C	A	.	.	MAF_INRAE=2.632
NC_035102.1	17364582	.	C	T	.	.	MAF_USDA=4.167
NC_035102.1	17364645	.	C	G	.	.	MAF_USDA=46.471
NC_035102.1	17364651	.	G	A	.	.	MAF_USDA=4.167
NC_035102.1	17364816	.	C	T	.	.	MAF_INRAE=45.0;MAF_USDA=24.39
NC_035102.1	17364817	.	C	T	.	.	MAF_USDA=7.927
NC_035102.1	17364849	.	C	A	.	.	MAF_INRAE=16.667;MAF_USDA=5.833
NC_035102.1	17364898	.	G	A	.	.	MAF_INRAE=5.833;MAF_USDA=2.439
NC_035102.1	17364907	.	G	A	.	.	MAF_INRAE=5.833;MAF_USDA=2.469
NC_035102.1	17364940	.	A	G	.	.	MAF_INRAE=11.667;MAF_USDA=8.642
NC_035102.1	17364959	.	C	T	.	.	MAF_USDA=22.727
NC_035102.1	17364960	.	T	A	.	.	MAF_USDA=22.727
NC_035102.1	17364961	.	C	A	.	.	MAF_USDA=22.727
NC_035102.1	17364992	.	A	G	.	.	MAF_USDA=6.818
NC_035102.1	17364998	.	C	T	.	.	MAF_USDA=6.818
NC_035102.1	17365044	.	T	A	.	.	MAF_USDA=3.333
NC_035102.1	17365046	.	T	G	.	.	MAF_INRAE=10.833;MAF_USDA=2.5
NC_035102.1	17365088	.	C	T	.	.	MAF_INRAE=1.667;MAF_USDA=40.361
NC_035102.1	17365159	.	T	G	.	.	MAF_INRAE=43.333;MAF_USDA=27.273
NC_035102.1	17365162	.	G	C	.	.	MAF_INRAE=1.667;MAF_USDA=31.818
NC_035102.1	17366051	.	G	T	.	.	MAF_USDA=4.348
NC_035102.1	17366262	.	C	T	.	.	MAF_INRAE=36.667;MAF_USDA=22.917
NC_035102.1	17366383	.	C	T	.	.	MAF_USDA=2.941
NC_035102.1	17366441	.	T	C	.	.	MAF_USDA=1.639
NC_035102.1	17366449	.	G	A	.	.	MAF_INRAE=17.5;MAF_USDA=18.75
NC_035102.1	17366457	.	A	G	.	.	MAF_INRAE=17.5;MAF_USDA=20.833
NC_035102.1	17366649	.	G	A	.	.	MAF_INRAE=1.667;MAF_USDA=11.765
NC_035102.1	17366698	.	C	T	.	.	MAF_INRAE=16.456;MAF_USDA=8.235
NC_035102.1	17366788	.	C	A	.	.	MAF_USDA=8.824
NC_035102.1	17367077	.	T	A	.	.	MAF_USDA=4.098
NC_035102.1	17367104	.	A	G	.	.	MAF_INRAE=11.392;MAF_USDA=4.118
NC_035102.1	17367133	.	G	T	.	.	MAF_INRAE=5.833;MAF_USDA=1.765
NC_035102.1	17367172	.	A	G	.	.	MAF_USDA=2.459
NC_035102.1	17367275	.	T	C	.	.	MAF_INRAE=4.167;MAF_USDA=14.583
NC_035102.1	17367408	.	G	A	.	.	MAF_INRAE=3.165
NC_035102.1	17367561	.	A	T	.	.	MAF_USDA=1.765
NC_035102.1	17367563	.	G	C	.	.	MAF_USDA=24.118
NC_035102.1	17367733	.	C	A	.	.	MAF_INRAE=13.924
NC_035102.1	17367748	.	C	G	.	.	MAF_INRAE=4.43;MAF_USDA=24.118
NC_035102.1	17367853	.	C	A	.	.	MAF_USDA=1.639
NC_035102.1	17367889	.	C	T	.	.	MAF_INRAE=39.241;MAF_USDA=37.059
NC_035102.1	17367938	.	T	C	.	.	MAF_USDA=3.279
NC_035102.1	17367972	.	A	G	.	.	MAF_USDA=4.918
NC_035102.1	17368035	.	C	T	.	.	MAF_INRAE=39.241;MAF_USDA=12.941
NC_035102.1	17368122	.	T	C	.	.	MAF_INRAE=2.5
NC_035102.1	17368346	.	C	T	.	.	MAF_INRAE=1.667
NC_035102.1	17368601	.	G	C	.	.	MAF_INRAE=1.667
NC_035102.1	17368703	.	G	A	.	.	MAF_INRAE=1.667
NC_035102.1	17368820	.	G	A	.	.	MAF_INRAE=20.886;MAF_USDA=42.353
NC_035102.1	17368825	.	C	A	.	.	MAF_INRAE=1.667;MAF_USDA=8.824
NC_035102.1	17368834	.	G	A	.	.	MAF_USDA=23.529
NC_035102.1	17368873	.	C	A	.	.	MAF_INRAE=7.5;MAF_USDA=1.765
NC_035102.1	17368921	.	G	T	.	.	MAF_INRAE=4.43;MAF_USDA=24.706
NC_035102.1	17368965	.	G	A	.	.	MAF_USDA=3.279
NC_035102.1	17369088	.	G	A	.	.	MAF_USDA=7.647
NC_035102.1	17369549	.	A	G	.	.	MAF_INRAE=10.526;MAF_USDA=22.353
NC_035102.1	17369640	.	G	A	.	.	MAF_USDA=1.639
NC_035102.1	17369780	.	G	A	.	.	MAF_USDA=1.765
NC_035102.1	17370051	.	T	A	.	.	MAF_USDA=16.471
NC_035102.1	17370066	.	C	A	.	.	MAF_INRAE=1.667;MAF_USDA=10.0
NC_035102.1	17370342	.	C	A	.	.	MAF_INRAE=7.5;MAF_USDA=1.765
NC_035102.1	17370438	.	C	G	.	.	MAF_USDA=14.118
NC_035102.1	17370522	.	A	G	.	.	MAF_INRAE=3.165
NC_035102.1	17370882	.	C	T	.	.	MAF_USDA=2.459
NC_035102.1	17370918	.	T	C	.	.	MAF_USDA=4.167
NC_035102.1	17371287	.	A	C	.	.	MAF_USDA=1.639
NC_035102.1	17371407	.	C	T	.	.	MAF_USDA=7.647
NC_035102.1	17371596	.	A	C	.	.	MAF_USDA=1.639
NC_035102.1	17371628	.	C	A	.	.	MAF_USDA=1.667
NC_035102.1	17371743	.	C	T	.	.	MAF_USDA=4.167
NC_035102.1	17372112	.	C	T	.	.	MAF_USDA=2.459
NC_035102.1	17372788	.	G	A	.	.	MAF_USDA=2.542
NC_035102.1	17372907	.	C	T	.	.	MAF_INRAE=3.165
NC_035102.1	17372995	.	G	A	.	.	MAF_USDA=4.918
NC_035102.1	17373015	.	T	C	.	.	MAF_INRAE=4.43;MAF_USDA=26.471
NC_035102.1	17373064	.	G	A	.	.	MAF_USDA=1.639
NC_035102.1	17373070	.	G	A	.	.	MAF_USDA=2.459
NC_035102.1	17373255	.	T	C	.	.	MAF_USDA=2.459
NC_035102.1	17373290	.	T	G	.	.	MAF_USDA=1.639
NC_035102.1	17373299	.	C	T	.	.	MAF_INRAE=5.696;MAF_USDA=18.824
NC_035102.1	17373446	.	C	T	.	.	MAF_USDA=3.279
NC_035102.1	17373505	.	A	C	.	.	MAF_USDA=3.279
NC_035102.1	17373528	.	G	T	.	.	MAF_USDA=1.639
NC_035102.1	17373589	.	C	T	.	.	MAF_INRAE=4.43;MAF_USDA=50.0
NC_035102.1	17373606	.	G	A	.	.	MAF_INRAE=34.81;MAF_USDA=12.353
NC_035102.1	17373673	.	G	T	.	.	MAF_USDA=3.279
NC_035102.1	17373843	.	G	A	.	.	MAF_USDA=1.639
NC_035102.1	17373871	.	G	T	.	.	MAF_USDA=1.639
NC_035102.1	17373906	.	A	G	.	.	MAF_INRAE=15.823;MAF_USDA=2.941
NC_035102.1	17374024	.	G	T	.	.	MAF_INRAE=15.823;MAF_USDA=2.941
NC_035102.1	17374054	.	C	T	.	.	MAF_INRAE=8.228
NC_035102.1	17374221	.	A	T	.	.	MAF_INRAE=2.5
NC_035102.1	17374233	.	A	T	.	.	MAF_USDA=1.639
NC_035102.1	17374274	.	C	T	.	.	MAF_USDA=1.639
NC_035102.1	17374435	.	G	A	.	.	MAF_INRAE=3.333
NC_035102.1	17374505	.	A	C	.	.	MAF_USDA=4.918
NC_035102.1	17374691	.	A	T	.	.	MAF_INRAE=4.43;MAF_USDA=49.412
NC_035102.1	17374846	.	C	T	.	.	MAF_USDA=3.279
NC_035102.1	17374916	.	C	A	.	.	MAF_USDA=2.459
NC_035102.1	17374952	.	T	C	.	.	MAF_USDA=3.279
NC_035102.1	17375115	.	A	T	.	.	MAF_USDA=4.098
NC_035102.1	17375134	.	A	T	.	.	MAF_USDA=7.377
NC_035102.1	17375192	.	G	A	.	.	MAF_INRAE=30.38;MAF_USDA=9.412
NC_035102.1	17375225	.	G	T	.	.	MAF_USDA=1.639
NC_035102.1	17375499	.	A	G	.	.	MAF_INRAE=34.81;MAF_USDA=11.176
NC_035102.1	17375663	.	A	T	.	.	MAF_USDA=17.059
NC_035102.1	17375904	.	T	C	.	.	MAF_INRAE=1.667
NC_035102.1	17376038	.	G	A	.	.	MAF_USDA=3.279
NC_035102.1	17376096	.	A	T	.	.	MAF_INRAE=42.5
NC_035102.1	17376126	.	C	T	.	.	MAF_INRAE=47.5
NC_035102.1	17376131	.	T	C	.	.	MAF_INRAE=1.667;MAF_USDA=6.471
NC_035102.1	17376149	.	G	A	.	.	MAF_INRAE=49.167
NC_035102.1	17376155	.	A	T	.	.	MAF_INRAE=48.333
NC_035102.1	17376204	.	T	G	.	.	MAF_USDA=1.639
NC_035102.1	17376255	.	T	G	.	.	MAF_INRAE=15.0
NC_035102.1	17376482	.	G	A	.	.	MAF_USDA=2.459
NC_035102.1	17376677	.	A	C	.	.	MAF_USDA=6.557
NC_035102.1	17376678	.	G	T	.	.	MAF_USDA=1.639
NC_035102.1	17376826	.	C	G	.	.	MAF_USDA=4.167
NC_035102.1	17376949	.	C	A	.	.	MAF_USDA=2.459
NC_035102.1	17376988	.	G	C	.	.	MAF_USDA=1.639
NC_035102.1	17377006	.	G	C	.	.	MAF_USDA=1.639
NC_035102.1	17377112	.	C	T	.	.	MAF_INRAE=6.667;MAF_USDA=1.765
NC_035102.1	17377135	.	A	G	.	.	MAF_USDA=8.333
NC_035102.1	17377565	.	G	A	.	.	MAF_USDA=1.639
NC_035102.1	17377666	.	G	C	.	.	MAF_INRAE=1.667
NC_035102.1	17377776	.	A	G	.	.	MAF_INRAE=5.833;MAF_USDA=2.353
NC_035102.1	17377778	.	C	T	.	.	MAF_USDA=1.639
NC_035102.1	17377809	.	G	T	.	.	MAF_USDA=10.417
NC_035102.1	17377841	.	G	T	.	.	MAF_USDA=1.639
NC_035102.1	17377906	.	A	T	.	.	MAF_USDA=1.695
NC_035102.1	17377915	.	G	A	.	.	MAF_INRAE=39.241;MAF_USDA=12.941
NC_035102.1	17377924	.	T	C	.	.	MAF_INRAE=34.81;MAF_USDA=15.294
NC_035102.1	17378036	.	C	T	.	.	MAF_INRAE=34.81;MAF_USDA=13.529
NC_035102.1	17378141	.	A	G	.	.	MAF_USDA=4.098
NC_035102.1	17378308	.	A	C	.	.	MAF_USDA=2.459
NC_035102.1	17378340	.	C	A	.	.	MAF_INRAE=35.443;MAF_USDA=13.529
NC_035102.1	17378383	.	G	T	.	.	MAF_USDA=3.279
NC_035102.1	17378665	.	C	T	.	.	MAF_USDA=9.412
NC_035102.1	17378683	.	C	T	.	.	MAF_USDA=1.639
NC_035102.1	17378702	.	A	T	.	.	MAF_USDA=10.656
NC_035102.1	17378706	.	C	T	.	.	MAF_INRAE=2.632;MAF_USDA=4.118
NC_035102.1	17378988	.	T	A	.	.	MAF_USDA=2.459
NC_035102.1	17378993	.	T	A	.	.	MAF_USDA=2.459
NC_035102.1	17379039	.	C	A	.	.	MAF_INRAE=8.228;MAF_USDA=1.639
NC_035102.1	17379059	.	C	T	.	.	MAF_USDA=3.279
NC_035102.1	17379163	.	T	C	.	.	MAF_USDA=2.459
NC_035102.1	17379262	.	C	A	.	.	MAF_INRAE=20.886;MAF_USDA=16.071
NC_035102.1	17379275	.	T	C	.	.	MAF_USDA=2.5
NC_035102.1	17379418	.	C	T	.	.	MAF_INRAE=2.5
NC_035102.1	17379587	.	C	T	.	.	MAF_INRAE=34.81;MAF_USDA=14.118
NC_035102.1	17379626	.	C	T	.	.	MAF_INRAE=34.81;MAF_USDA=14.706
NC_035102.1	17379749	.	T	A	.	.	MAF_INRAE=25.949;MAF_USDA=48.235
NC_035102.1	17379760	.	T	A	.	.	MAF_INRAE=25.949;MAF_USDA=48.235
NC_035102.1	17379813	.	A	T	.	.	MAF_USDA=21.765
NC_035102.1	17379883	.	G	T	.	.	MAF_INRAE=34.81;MAF_USDA=13.529
NC_035102.1	17379904	.	C	A	.	.	MAF_USDA=10.417
NC_035102.1	17379907	.	C	G	.	.	MAF_USDA=10.417
NC_035102.1	17379999	.	A	C	.	.	MAF_INRAE=34.81;MAF_USDA=14.118
NC_035102.1	17380079	.	T	C	.	.	MAF_INRAE=10.127;MAF_USDA=14.118
NC_035102.1	17380197	.	G	A	.	.	MAF_USDA=1.639
NC_035102.1	17380223	.	G	T	.	.	MAF_USDA=23.529
NC_035102.1	17380264	.	G	A	.	.	MAF_INRAE=7.595
NC_035102.1	17380278	.	C	A	.	.	MAF_INRAE=15.823;MAF_USDA=30.588
NC_035102.1	17380347	.	G	A	.	.	MAF_USDA=1.639
NC_035102.1	17380360	.	C	T	.	.	MAF_USDA=22.941
NC_035102.1	17380931	.	G	T	.	.	MAF_USDA=2.459
NC_035102.1	17380995	.	C	T	.	.	MAF_INRAE=8.861;MAF_USDA=14.118
NC_035102.1	17381082	.	C	T	.	.	MAF_USDA=1.765
NC_035102.1	17381114	.	T	G	.	.	MAF_INRAE=1.667;MAF_USDA=10.588
NC_035102.1	17381332	.	C	A	.	.	MAF_INRAE=38.608;MAF_USDA=14.706
NC_035102.1	17381337	.	A	C	.	.	MAF_USDA=1.639
NC_035102.1	17381342	.	A	G	.	.	MAF_USDA=20.0
NC_035102.1	17381437	.	T	C	.	.	MAF_USDA=17.059
NC_035102.1	17381483	.	G	A	.	.	MAF_USDA=1.765
NC_035102.1	17381510	.	G	T	.	.	MAF_INRAE=34.177;MAF_USDA=13.529
NC_035102.1	17381547	.	C	T	.	.	MAF_INRAE=12.025;MAF_USDA=3.529
NC_035102.1	17381695	.	C	A	.	.	MAF_USDA=22.941
NC_035102.1	17381829	.	A	G	.	.	MAF_INRAE=15.789;MAF_USDA=20.833
NC_035102.1	17381906	.	G	A	.	.	MAF_INRAE=1.667;MAF_USDA=6.471
NC_035102.1	17381958	.	C	T	.	.	MAF_USDA=15.294
NC_035102.1	17381961	.	T	G	.	.	MAF_INRAE=2.5
NC_035102.1	17381996	.	A	C	.	.	MAF_USDA=22.353
NC_035102.1	17382098	.	T	A	.	.	MAF_USDA=1.639
NC_035102.1	17382099	.	C	T	.	.	MAF_USDA=1.639
NC_035102.1	17382154	.	C	A	.	.	MAF_INRAE=37.975;MAF_USDA=15.294
NC_035102.1	17382346	.	C	A	.	.	MAF_INRAE=12.025;MAF_USDA=5.294
NC_035102.1	17382390	.	A	T	.	.	MAF_USDA=5.882
NC_035102.1	17382462	.	C	T	.	.	MAF_USDA=10.417
NC_035102.1	17382468	.	A	G	.	.	MAF_USDA=10.417
NC_035102.1	17382762	.	G	A	.	.	MAF_USDA=1.639
NC_035102.1	17382794	.	A	T	.	.	MAF_INRAE=48.101;MAF_USDA=27.059
NC_035102.1	17382844	.	C	T	.	.	MAF_USDA=27.647
NC_035102.1	17382869	.	A	G	.	.	MAF_INRAE=17.089;MAF_USDA=32.941
NC_035102.1	17383113	.	C	T	.	.	MAF_USDA=1.639
NC_035102.1	17383172	.	A	G	.	.	MAF_INRAE=45.57;MAF_USDA=46.471
NC_035102.1	17383364	.	T	G	.	.	MAF_INRAE=3.165
NC_035102.1	17383485	.	C	A	.	.	MAF_INRAE=3.165;MAF_USDA=10.417
NC_035102.1	17383546	.	C	T	.	.	MAF_USDA=3.279
NC_035102.1	17383646	.	G	T	.	.	MAF_INRAE=2.5;MAF_USDA=18.75
NC_035102.1	17383650	.	G	A	.	.	MAF_INRAE=35.443;MAF_USDA=12.353
NC_035102.1	17383723	.	C	A	.	.	MAF_INRAE=7.595;MAF_USDA=5.294
NC_035102.1	17383743	.	G	A	.	.	MAF_USDA=5.738
NC_035102.1	17383890	.	C	A	.	.	MAF_INRAE=5.0;MAF_USDA=2.941
NC_035102.1	17383891	.	C	A	.	.	MAF_INRAE=5.0;MAF_USDA=2.941
NC_035102.1	17383912	.	C	A	.	.	MAF_INRAE=2.5;MAF_USDA=22.917
NC_035102.1	17383938	.	G	A	.	.	MAF_INRAE=5.0;MAF_USDA=2.353
NC_035102.1	17383947	.	C	G	.	.	MAF_USDA=18.75
NC_035102.1	17384010	.	G	A	.	.	MAF_INRAE=12.025;MAF_USDA=5.294
NC_035102.1	17384061	.	G	A	.	.	MAF_USDA=2.083
NC_035102.1	17384292	.	T	C	.	.	MAF_INRAE=5.833;MAF_USDA=2.353
NC_035102.1	17385429	.	G	A	.	.	MAF_USDA=10.656
NC_035102.1	17385470	.	C	G	.	.	MAF_USDA=2.459
NC_035102.1	17385508	.	C	T	.	.	MAF_USDA=3.279
NC_035102.1	17385515	.	G	T	.	.	MAF_INRAE=5.263;MAF_USDA=10.417
NC_035102.1	17385523	.	G	A	.	.	MAF_USDA=9.412
NC_035102.1	17385527	.	G	C	.	.	MAF_USDA=8.235
NC_035102.1	17385540	.	G	A	.	.	MAF_USDA=3.279
NC_035102.1	17385545	.	T	C	.	.	MAF_INRAE=10.526
NC_035102.1	17385549	.	C	A	.	.	MAF_USDA=27.647
NC_035102.1	17385551	.	C	G	.	.	MAF_USDA=20.833
NC_035102.1	17385711	.	G	A	.	.	MAF_INRAE=10.526
NC_035102.1	17385967	.	A	C	.	.	MAF_USDA=1.639
NC_035102.1	17385975	.	T	G	.	.	MAF_USDA=22.951
NC_035102.1	17386011	.	C	A	.	.	MAF_USDA=6.25
NC_035102.1	17386019	.	G	T	.	.	MAF_USDA=2.083
NC_035102.1	17386059	.	T	G	.	.	MAF_USDA=4.918
NC_035102.1	17386061	.	G	A	.	.	MAF_USDA=4.918
NC_035102.1	17386064	.	G	A	.	.	MAF_USDA=3.279
NC_035102.1	17386268	.	G	T	.	.	MAF_USDA=2.459
NC_035102.1	17386373	.	G	T	.	.	MAF_INRAE=4.167;MAF_USDA=2.941
NC_035102.1	17386473	.	A	G	.	.	MAF_INRAE=3.165;MAF_USDA=30.588
NC_035102.1	17386583	.	A	C	.	.	MAF_INRAE=42.105;MAF_USDA=42.941
NC_035102.1	17386592	.	T	C	.	.	MAF_INRAE=44.937;MAF_USDA=42.941
NC_035102.1	17386765	.	A	G	.	.	MAF_INRAE=47.468;MAF_USDA=45.294
NC_035102.1	17386878	.	A	T	.	.	MAF_INRAE=12.025;MAF_USDA=25.0
NC_035102.1	17386993	.	C	T	.	.	MAF_INRAE=46.835;MAF_USDA=48.824
NC_035102.1	17387072	.	C	T	.	.	MAF_USDA=1.639
NC_035102.1	17387080	.	C	T	.	.	MAF_USDA=1.639
NC_035102.1	17387226	.	C	A	.	.	MAF_INRAE=15.789;MAF_USDA=31.548
NC_035102.1	17387239	.	T	G	.	.	MAF_INRAE=15.789;MAF_USDA=32.941
NC_035102.1	17387254	.	C	T	.	.	MAF_INRAE=15.789;MAF_USDA=33.529
NC_035102.1	17387313	.	A	G	.	.	MAF_INRAE=34.177;MAF_USDA=48.235
NC_035102.1	17387404	.	G	A	.	.	MAF_USDA=3.333
NC_035102.1	17387440	.	G	C	.	.	MAF_INRAE=5.0
NC_035102.1	17387451	.	C	T	.	.	MAF_INRAE=10.526;MAF_USDA=2.083
NC_035102.1	17387479	.	A	C	.	.	MAF_INRAE=5.0;MAF_USDA=8.824
NC_035102.1	17387481	.	A	C	.	.	MAF_INRAE=13.291;MAF_USDA=5.294
NC_035102.1	17387487	.	A	G	.	.	MAF_USDA=3.279
NC_035102.1	17387566	.	A	T	.	.	MAF_INRAE=17.722
NC_035102.1	17387776	.	A	C	.	.	MAF_INRAE=50.0;MAF_USDA=47.059
NC_035102.1	17387818	.	A	G	.	.	MAF_INRAE=12.025;MAF_USDA=5.294
NC_035102.1	17387826	.	A	C	.	.	MAF_USDA=5.738
NC_035102.1	17387869	.	C	G	.	.	MAF_INRAE=10.526;MAF_USDA=1.765
NC_035102.1	17387966	.	A	G	.	.	MAF_INRAE=2.5;MAF_USDA=11.475
NC_035102.1	17387970	.	G	C	.	.	MAF_INRAE=2.5;MAF_USDA=17.647
NC_035102.1	17388023	.	A	G	.	.	MAF_USDA=4.918
NC_035102.1	17388027	.	C	G	.	.	MAF_USDA=13.529
NC_035102.1	17389808	.	T	G	.	.	MAF_INRAE=23.418;MAF_USDA=42.262
NC_035102.1	17389909	.	A	T	.	.	MAF_INRAE=4.43;MAF_USDA=12.353
NC_035102.1	17389952	.	C	T	.	.	MAF_INRAE=12.025;MAF_USDA=16.667
NC_035102.1	17389985	.	C	T	.	.	MAF_USDA=7.377
NC_035102.1	17390243	.	G	C	.	.	MAF_INRAE=46.835;MAF_USDA=40.588
NC_035102.1	17390293	.	G	A	.	.	MAF_INRAE=48.101;MAF_USDA=41.176
NC_035102.1	17390316	.	T	C	.	.	MAF_INRAE=8.228
NC_035102.1	17390366	.	G	A	.	.	MAF_INRAE=2.5
NC_035102.1	17390452	.	G	T	.	.	MAF_USDA=16.667
NC_035102.1	17390488	.	C	A	.	.	MAF_USDA=16.667
NC_035102.1	17390523	.	C	T	.	.	MAF_INRAE=49.367;MAF_USDA=41.176
NC_035102.1	17390710	.	C	T	.	.	MAF_USDA=18.75
NC_035102.1	17390934	.	T	A	.	.	MAF_INRAE=50.0;MAF_USDA=46.471
NC_035102.1	17391022	.	G	A	.	.	MAF_INRAE=42.105;MAF_USDA=47.917
NC_035102.1	17391025	.	A	G	.	.	MAF_USDA=45.882
NC_035102.1	17391034	.	T	G	.	.	MAF_USDA=4.918
NC_035102.1	17391167	.	C	A	.	.	MAF_INRAE=34.81;MAF_USDA=12.353
NC_035102.1	17391169	.	T	C	.	.	MAF_INRAE=46.835;MAF_USDA=38.235
NC_035102.1	17391307	.	G	A	.	.	MAF_USDA=25.0
NC_035102.1	17391419	.	C	A	.	.	MAF_INRAE=10.526;MAF_USDA=1.765
NC_035102.1	17391667	.	G	A	.	.	MAF_USDA=2.459
NC_035102.1	17391968	.	G	A	.	.	MAF_INRAE=3.165;MAF_USDA=10.417
NC_035102.1	17392011	.	C	G	.	.	MAF_INRAE=3.165
NC_035102.1	17392232	.	C	T	.	.	MAF_INRAE=3.165
NC_035102.1	17392318	.	C	T	.	.	MAF_INRAE=5.063;MAF_USDA=13.529
NC_035102.1	17392357	.	A	G	.	.	MAF_USDA=11.176
NC_035102.1	17392376	.	G	A	.	.	MAF_INRAE=15.823;MAF_USDA=41.765
NC_035102.1	17392452	.	A	C	.	.	MAF_USDA=4.706
NC_035102.1	17392470	.	C	T	.	.	MAF_USDA=20.833
NC_035102.1	17392653	.	C	A	.	.	MAF_INRAE=43.038;MAF_USDA=42.353
NC_035102.1	17392656	.	G	T	.	.	MAF_INRAE=7.5
NC_035102.1	17392660	.	T	C	.	.	MAF_INRAE=44.937;MAF_USDA=42.941
NC_035102.1	17392747	.	C	A	.	.	MAF_USDA=3.279
NC_035102.1	17392749	.	T	C	.	.	MAF_INRAE=46.203;MAF_USDA=47.059
NC_035102.1	17392761	.	G	C	.	.	MAF_INRAE=42.405;MAF_USDA=45.882
NC_035102.1	17392781	.	C	T	.	.	MAF_INRAE=18.354;MAF_USDA=4.706
NC_035102.1	17392923	.	G	A	.	.	MAF_USDA=10.0
NC_035102.1	17393128	.	C	A	.	.	MAF_USDA=1.639
NC_035102.1	17393250	.	G	A	.	.	MAF_INRAE=5.0;MAF_USDA=6.471
NC_035102.1	17393373	.	G	A	.	.	MAF_INRAE=41.772;MAF_USDA=13.529
NC_035102.1	17393383	.	C	T	.	.	MAF_USDA=9.836
NC_035102.1	17393413	.	C	A	.	.	MAF_INRAE=5.063;MAF_USDA=14.706
NC_035102.1	17393428	.	A	G	.	.	MAF_USDA=1.639
NC_035102.1	17393466	.	C	G	.	.	MAF_INRAE=3.165;MAF_USDA=3.279
NC_035102.1	17393510	.	C	T	.	.	MAF_USDA=2.459
NC_035102.1	17393571	.	A	T	.	.	MAF_INRAE=18.354;MAF_USDA=4.706
NC_035102.1	17393889	.	C	T	.	.	MAF_USDA=2.459
NC_035102.1	17394113	.	C	T	.	.	MAF_USDA=1.639
NC_035102.1	17394288	.	C	T	.	.	MAF_USDA=2.459
NC_035102.1	17394411	.	G	A	.	.	MAF_INRAE=12.025;MAF_USDA=1.176
NC_035102.1	17394494	.	T	C	.	.	MAF_INRAE=37.342;MAF_USDA=15.294
NC_035102.1	17394687	.	C	T	.	.	MAF_USDA=3.279
NC_035102.1	17394752	.	G	A	.	.	MAF_INRAE=10.526;MAF_USDA=1.786
NC_035102.1	17394805	.	T	C	.	.	MAF_USDA=1.639
NC_035102.1	17395034	.	G	A	.	.	MAF_INRAE=41.772;MAF_USDA=13.529
NC_035102.1	17395159	.	C	A	.	.	MAF_INRAE=46.835;MAF_USDA=35.294
NC_035102.1	17395357	.	T	A	.	.	MAF_INRAE=10.526;MAF_USDA=1.639
NC_035102.1	17395507	.	G	T	.	.	MAF_USDA=20.492
NC_035102.1	17395542	.	G	C	.	.	MAF_USDA=1.667
NC_035102.1	17395816	.	T	C	.	.	MAF_USDA=1.639
NC_035102.1	17395894	.	C	T	.	.	MAF_INRAE=15.19
NC_035102.1	17396007	.	G	A	.	.	MAF_INRAE=34.177;MAF_USDA=9.756
NC_035102.1	17396038	.	T	G	.	.	MAF_USDA=4.918
NC_035102.1	17396177	.	G	A	.	.	MAF_INRAE=2.5;MAF_USDA=7.377
NC_035102.1	17396284	.	G	A	.	.	MAF_USDA=3.279
NC_035102.1	17396356	.	G	C	.	.	MAF_INRAE=34.81;MAF_USDA=12.941
NC_035102.1	17396578	.	T	G	.	.	MAF_INRAE=34.81;MAF_USDA=12.353
NC_035102.1	17396726	.	C	T	.	.	MAF_INRAE=34.81;MAF_USDA=12.941
NC_035102.1	17396817	.	T	G	.	.	MAF_USDA=2.459
NC_035102.1	17396848	.	T	G	.	.	MAF_INRAE=46.835;MAF_USDA=40.588
NC_035102.1	17396860	.	T	C	.	.	MAF_INRAE=46.835;MAF_USDA=38.525
NC_035102.1	17396922	.	G	C	.	.	MAF_INRAE=1.667;MAF_USDA=10.0
NC_035102.1	17397010	.	T	G	.	.	MAF_INRAE=45.57;MAF_USDA=43.529
NC_035102.1	17397016	.	G	A	.	.	MAF_USDA=22.951
NC_035102.1	17397046	.	T	A	.	.	MAF_USDA=4.098
NC_035102.1	17397090	.	C	G	.	.	MAF_INRAE=34.81;MAF_USDA=12.353
NC_035102.1	17397154	.	A	T	.	.	MAF_INRAE=11.392;MAF_USDA=4.918
NC_035102.1	17397676	.	C	T	.	.	MAF_USDA=1.639
NC_035102.1	17397768	.	T	C	.	.	MAF_INRAE=15.19;MAF_USDA=11.176
NC_035102.1	17397944	.	G	T	.	.	MAF_INRAE=37.975;MAF_USDA=13.529
NC_035102.1	17398277	.	G	A	.	.	MAF_INRAE=14.557;MAF_USDA=8.235
NC_035102.1	17398449	.	A	C	.	.	MAF_USDA=1.639
NC_035102.1	17398510	.	C	T	.	.	MAF_INRAE=2.5;MAF_USDA=9.836
NC_035102.1	17398567	.	T	A	.	.	MAF_INRAE=36.076;MAF_USDA=12.353
NC_035102.1	17398730	.	T	C	.	.	MAF_INRAE=2.5;MAF_USDA=9.836
NC_035102.1	17398861	.	A	C	.	.	MAF_INRAE=2.5;MAF_USDA=9.016
NC_035102.1	17398973	.	C	T	.	.	MAF_USDA=2.459
NC_035102.1	17398975	.	G	C	.	.	MAF_USDA=2.459
NC_035102.1	17398979	.	T	G	.	.	MAF_USDA=2.459
NC_035102.1	17399027	.	A	G	.	.	MAF_USDA=14.583
NC_035102.1	17399067	.	G	T	.	.	MAF_USDA=13.115
NC_035102.1	17399256	.	G	A	.	.	MAF_USDA=8.824
NC_035102.1	17399446	.	A	G	.	.	MAF_USDA=1.639
NC_035102.1	17399488	.	G	A	.	.	MAF_INRAE=43.671;MAF_USDA=44.118
NC_035102.1	17399619	.	C	T	.	.	MAF_USDA=1.667
NC_035102.1	17399626	.	G	A	.	.	MAF_INRAE=5.0;MAF_USDA=2.353
NC_035102.1	17401073	.	A	G	.	.	MAF_INRAE=10.526;MAF_USDA=1.765
NC_035102.1	17401271	.	C	G	.	.	MAF_USDA=1.639
NC_035102.1	17401355	.	G	A	.	.	MAF_USDA=2.459
NC_035102.1	17401515	.	C	A	.	.	MAF_INRAE=34.81;MAF_USDA=13.529
NC_035102.1	17401771	.	C	T	.	.	MAF_INRAE=15.19;MAF_USDA=7.647
NC_035102.1	17401840	.	G	C	.	.	MAF_USDA=4.098
NC_035102.1	17401865	.	A	T	.	.	MAF_USDA=4.918
NC_035102.1	17402009	.	G	A	.	.	MAF_INRAE=42.405;MAF_USDA=12.941
NC_035102.1	17402044	.	C	T	.	.	MAF_USDA=1.639
NC_035102.1	17402272	.	C	T	.	.	MAF_USDA=11.176
NC_035102.1	17402306	.	A	C	.	.	MAF_USDA=3.333
NC_035102.1	17403456	.	T	A	.	.	MAF_INRAE=43.038;MAF_USDA=50.0
NC_035102.1	17403526	.	C	A	.	.	MAF_USDA=2.459
NC_035102.1	17403607	.	G	A	.	.	MAF_INRAE=1.667;MAF_USDA=9.412
NC_035102.1	17403620	.	G	C	.	.	MAF_INRAE=10.526;MAF_USDA=12.353
NC_035102.1	17403803	.	G	T	.	.	MAF_INRAE=3.165;MAF_USDA=3.279
NC_035102.1	17403831	.	G	A	.	.	MAF_USDA=2.459
NC_035102.1	17403958	.	A	G	.	.	MAF_INRAE=15.19;MAF_USDA=12.941
NC_035102.1	17403964	.	A	G	.	.	MAF_INRAE=42.405;MAF_USDA=25.294
NC_035102.1	17404223	.	C	T	.	.	MAF_INRAE=10.526;MAF_USDA=1.765
NC_035102.1	17404287	.	A	C	.	.	MAF_INRAE=14.557;MAF_USDA=11.765
NC_035102.1	17404290	.	G	A	.	.	MAF_USDA=12.353
NC_035102.1	17404318	.	T	C	.	.	MAF_INRAE=15.19;MAF_USDA=12.353
NC_035102.1	17404369	.	G	A	.	.	MAF_USDA=2.459
NC_035102.1	17404406	.	G	A	.	.	MAF_INRAE=42.405;MAF_USDA=15.882
NC_035102.1	17404554	.	A	G	.	.	MAF_INRAE=15.19;MAF_USDA=12.941
NC_035102.1	17404577	.	C	T	.	.	MAF_USDA=3.279
NC_035102.1	17404650	.	G	T	.	.	MAF_INRAE=36.709;MAF_USDA=23.529
NC_035102.1	17405049	.	G	T	.	.	MAF_INRAE=42.405;MAF_USDA=14.706
NC_035102.1	17405416	.	C	G	.	.	MAF_INRAE=8.333;MAF_USDA=8.197
NC_035102.1	17405643	.	G	A	.	.	MAF_INRAE=15.19;MAF_USDA=7.647
NC_035102.1	17405644	.	A	G	.	.	MAF_INRAE=15.0;MAF_USDA=7.647
NC_035102.1	17405685	.	A	G	.	.	MAF_INRAE=10.526;MAF_USDA=24.118
NC_035102.1	17405726	.	C	T	.	.	MAF_INRAE=10.526;MAF_USDA=1.765
NC_035102.1	17405791	.	A	G	.	.	MAF_INRAE=15.19;MAF_USDA=11.176
NC_035102.1	17405804	.	G	A	.	.	MAF_INRAE=15.19;MAF_USDA=7.059
NC_035102.1	17405823	.	T	C	.	.	MAF_INRAE=15.19;MAF_USDA=7.059
NC_035102.1	17405921	.	C	A	.	.	MAF_USDA=1.639
NC_035102.1	17406017	.	T	C	.	.	MAF_INRAE=3.797;MAF_USDA=17.647
NC_035102.1	17406136	.	G	T	.	.	MAF_USDA=2.459
NC_035102.1	17406170	.	G	A	.	.	MAF_USDA=1.639
NC_035102.1	17406195	.	G	A	.	.	MAF_USDA=5.882
NC_035102.1	17406222	.	G	T	.	.	MAF_USDA=17.213
NC_035102.1	17406256	.	G	T	.	.	MAF_USDA=5.738
NC_035102.1	17406258	.	G	C	.	.	MAF_INRAE=44.937;MAF_USDA=27.059
NC_035102.1	17406268	.	A	T	.	.	MAF_INRAE=41.772;MAF_USDA=15.882
NC_035102.1	17406305	.	A	T	.	.	MAF_INRAE=42.405;MAF_USDA=32.353
NC_035102.1	17406310	.	G	A	.	.	MAF_USDA=4.167
NC_035102.1	17406341	.	C	A	.	.	MAF_USDA=8.333
NC_035102.1	17406474	.	G	T	.	.	MAF_USDA=1.639
NC_035102.1	17406557	.	T	G	.	.	MAF_USDA=4.918
NC_035102.1	17406627	.	T	A	.	.	MAF_INRAE=43.038;MAF_USDA=42.353
NC_035102.1	17406731	.	C	A	.	.	MAF_USDA=2.459
NC_035102.1	17406857	.	G	T	.	.	MAF_INRAE=34.81;MAF_USDA=12.353
NC_035102.1	17406887	.	C	T	.	.	MAF_INRAE=42.405;MAF_USDA=17.647
NC_035102.1	17407141	.	G	T	.	.	MAF_INRAE=11.392;MAF_USDA=36.471
NC_035102.1	17407145	.	T	C	.	.	MAF_USDA=2.459
NC_035102.1	17407150	.	C	T	.	.	MAF_INRAE=2.5
NC_035102.1	17407439	.	C	A	.	.	MAF_USDA=10.417
NC_035102.1	17407456	.	C	A	.	.	MAF_USDA=1.639
NC_035102.1	17407458	.	T	C	.	.	MAF_USDA=1.639
NC_035102.1	17407553	.	G	A	.	.	MAF_INRAE=41.772;MAF_USDA=18.235
NC_035102.1	17407748	.	C	T	.	.	MAF_USDA=2.459
NC_035102.1	17407769	.	G	A	.	.	MAF_INRAE=22.785;MAF_USDA=32.941
NC_035102.1	17407788	.	G	A	.	.	MAF_INRAE=22.785;MAF_USDA=32.941
NC_035102.1	17407814	.	A	G	.	.	MAF_USDA=1.639
NC_035102.1	17407869	.	A	T	.	.	MAF_USDA=1.639
NC_035102.1	17407886	.	C	A	.	.	MAF_INRAE=41.772;MAF_USDA=15.294
NC_035102.1	17407906	.	T	G	.	.	MAF_USDA=1.639
NC_035102.1	17407991	.	A	G	.	.	MAF_INRAE=42.405;MAF_USDA=15.882
NC_035102.1	17408012	.	A	G	.	.	MAF_INRAE=42.405;MAF_USDA=18.235
NC_035102.1	17408187	.	C	T	.	.	MAF_USDA=2.459
NC_035102.1	17408304	.	G	T	.	.	MAF_USDA=6.471
NC_035102.1	17408351	.	G	C	.	.	MAF_INRAE=22.785;MAF_USDA=41.176
NC_035102.1	17408430	.	C	T	.	.	MAF_USDA=18.75
NC_035102.1	17408458	.	T	A	.	.	MAF_INRAE=13.924;MAF_USDA=5.833
NC_035102.1	17408620	.	G	A	.	.	MAF_INRAE=6.329;MAF_USDA=5.294
NC_035102.1	17408645	.	G	T	.	.	MAF_INRAE=3.165
NC_035102.1	17408659	.	A	G	.	.	MAF_INRAE=42.405;MAF_USDA=27.647
NC_035102.1	17408674	.	A	G	.	.	MAF_INRAE=32.278;MAF_USDA=17.059
NC_035102.1	17408697	.	A	T	.	.	MAF_INRAE=24.051;MAF_USDA=30.0
NC_035102.1	17408701	.	A	C	.	.	MAF_INRAE=35.0;MAF_USDA=45.294
NC_035102.1	17408760	.	A	C	.	.	MAF_USDA=7.647
NC_035102.1	17408769	.	A	T	.	.	MAF_USDA=1.639
NC_035102.1	17408785	.	A	G	.	.	MAF_INRAE=6.329;MAF_USDA=37.059
NC_035102.1	17408827	.	T	G	.	.	MAF_INRAE=39.241;MAF_USDA=45.294
NC_035102.1	17408865	.	G	T	.	.	MAF_USDA=1.639
NC_035102.1	17408903	.	T	A	.	.	MAF_USDA=1.639
NC_035102.1	17408906	.	A	G	.	.	MAF_INRAE=18.987;MAF_USDA=6.471
NC_035102.1	17408910	.	A	C	.	.	MAF_USDA=1.639
NC_035102.1	17408967	.	G	A	.	.	MAF_INRAE=3.165;MAF_USDA=2.083
NC_035102.1	17408975	.	G	C	.	.	MAF_INRAE=46.835;MAF_USDA=20.238
NC_035102.1	17408997	.	C	T	.	.	MAF_INRAE=1.667;MAF_USDA=9.524
NC_035102.1	17409157	.	T	G	.	.	MAF_INRAE=5.0;MAF_USDA=2.353
NC_035102.1	17409254	.	A	T	.	.	MAF_INRAE=5.833;MAF_USDA=5.294
NC_035102.1	17409338	.	G	A	.	.	MAF_INRAE=5.833;MAF_USDA=1.176
NC_035102.1	17409341	.	C	A	.	.	MAF_INRAE=8.228
NC_035102.1	17409342	.	C	A	.	.	MAF_INRAE=7.5
NC_035102.1	17409509	.	C	T	.	.	MAF_INRAE=7.595;MAF_USDA=36.471
NC_035102.1	17409592	.	T	C	.	.	MAF_USDA=1.639
NC_035102.1	17409691	.	G	T	.	.	MAF_INRAE=15.823;MAF_USDA=36.471
NC_035102.1	17409884	.	T	G	.	.	MAF_USDA=2.459
NC_035102.1	17410149	.	T	G	.	.	MAF_INRAE=8.228;MAF_USDA=9.016
NC_035102.1	17410161	.	T	C	.	.	MAF_INRAE=39.873;MAF_USDA=15.882
NC_035102.1	17410838	.	C	T	.	.	MAF_INRAE=1.667;MAF_USDA=8.824
NC_035102.1	17410843	.	T	A	.	.	MAF_INRAE=7.595;MAF_USDA=44.706
NC_035102.1	17411044	.	C	T	.	.	MAF_INRAE=1.667;MAF_USDA=8.824
NC_035102.1	17411124	.	C	A	.	.	MAF_INRAE=1.667;MAF_USDA=21.176
NC_035102.1	17411599	.	C	T	.	.	MAF_USDA=1.639
NC_035102.1	17411696	.	A	T	.	.	MAF_INRAE=13.333;MAF_USDA=35.882
NC_035102.1	17411726	.	C	T	.	.	MAF_USDA=2.459
NC_035102.1	17411752	.	G	A	.	.	MAF_USDA=7.377
NC_035102.1	17411753	.	C	G	.	.	MAF_USDA=4.098
NC_035102.1	17411845	.	C	A	.	.	MAF_INRAE=3.165;MAF_USDA=2.083
NC_035102.1	17412100	.	T	C	.	.	MAF_INRAE=5.0;MAF_USDA=42.941
NC_035102.1	17412138	.	T	G	.	.	MAF_USDA=1.765
NC_035102.1	17412195	.	G	A	.	.	MAF_INRAE=8.228;MAF_USDA=9.016
NC_035102.1	17412259	.	C	T	.	.	MAF_USDA=4.918
NC_035102.1	17412292	.	C	T	.	.	MAF_INRAE=4.43;MAF_USDA=48.235
NC_035102.1	17412500	.	T	A	.	.	MAF_INRAE=4.43;MAF_USDA=47.059
NC_035102.1	17412828	.	C	A	.	.	MAF_INRAE=10.526;MAF_USDA=4.118
NC_035102.1	17412852	.	T	A	.	.	MAF_INRAE=4.43;MAF_USDA=50.0
NC_035102.1	17412911	.	T	A	.	.	MAF_USDA=9.167
NC_035102.1	17412915	.	G	T	.	.	MAF_INRAE=8.228;MAF_USDA=9.836
NC_035102.1	17412948	.	C	T	.	.	MAF_INRAE=15.823;MAF_USDA=41.667
NC_035102.1	17412954	.	C	T	.	.	MAF_INRAE=15.823;MAF_USDA=41.667
NC_035102.1	17412966	.	G	A	.	.	MAF_USDA=1.639
NC_035102.1	17413110	.	C	T	.	.	MAF_USDA=6.557
NC_035102.1	17413126	.	G	A	.	.	MAF_INRAE=34.177;MAF_USDA=11.765
NC_035102.1	17413168	.	A	G	.	.	MAF_INRAE=10.526;MAF_USDA=4.118
NC_035102.1	17413188	.	T	A	.	.	MAF_INRAE=1.667;MAF_USDA=11.765
NC_035102.1	17413313	.	C	A	.	.	MAF_INRAE=10.526
NC_035102.1	17413525	.	C	A	.	.	MAF_USDA=2.459
NC_035102.1	17413788	.	G	T	.	.	MAF_USDA=1.639
NC_035102.1	17413821	.	C	A	.	.	MAF_INRAE=40.506;MAF_USDA=36.471
NC_035102.1	17413962	.	C	G	.	.	MAF_INRAE=7.595
NC_035102.1	17413965	.	A	G	.	.	MAF_USDA=2.5
NC_035102.1	17414105	.	G	A	.	.	MAF_USDA=1.667
NC_035102.1	17414366	.	G	T	.	.	MAF_USDA=10.417
NC_035102.1	17414395	.	C	T	.	.	MAF_USDA=41.176
NC_035102.1	17414500	.	A	C	.	.	MAF_INRAE=4.43;MAF_USDA=47.647
NC_035102.1	17414648	.	A	G	.	.	MAF_INRAE=49.367;MAF_USDA=24.118
NC_035102.1	17414757	.	G	A	.	.	MAF_USDA=3.279
NC_035102.1	17414816	.	A	G	.	.	MAF_INRAE=12.658;MAF_USDA=45.294
NC_035102.1	17414824	.	C	T	.	.	MAF_INRAE=30.38;MAF_USDA=7.059
NC_035102.1	17414826	.	C	T	.	.	MAF_USDA=2.459
NC_035102.1	17414852	.	A	G	.	.	MAF_INRAE=4.43;MAF_USDA=48.824
NC_035102.1	17415024	.	T	C	.	.	MAF_INRAE=15.823;MAF_USDA=40.588
NC_035102.1	17415155	.	G	A	.	.	MAF_USDA=3.279
NC_035102.1	17415307	.	G	C	.	.	MAF_INRAE=12.658;MAF_USDA=44.706
NC_035102.1	17415414	.	C	A	.	.	MAF_INRAE=10.526;MAF_USDA=4.118
NC_035102.1	17415427	.	T	C	.	.	MAF_USDA=1.639
NC_035102.1	17415457	.	G	A	.	.	MAF_USDA=3.279
NC_035102.1	17415724	.	C	G	.	.	MAF_INRAE=6.667
NC_035102.1	17415810	.	G	A	.	.	MAF_INRAE=10.0
NC_035102.1	17415814	.	C	T	.	.	MAF_INRAE=10.0
NC_035102.1	17415820	.	G	T	.	.	MAF_INRAE=6.667
NC_035102.1	17415871	.	C	A	.	.	MAF_INRAE=3.797;MAF_USDA=6.471
NC_035102.1	17415983	.	G	C	.	.	MAF_USDA=18.75
NC_035102.1	17416001	.	C	T	.	.	MAF_INRAE=10.526;MAF_USDA=10.417
NC_035102.1	17416014	.	G	A	.	.	MAF_INRAE=8.228;MAF_USDA=8.197
NC_035102.1	17416354	.	C	T	.	.	MAF_USDA=2.353
NC_035102.1	17416467	.	C	G	.	.	MAF_USDA=6.557
NC_035102.1	17416502	.	T	A	.	.	MAF_USDA=9.016
NC_035102.1	17416521	.	A	G	.	.	MAF_INRAE=3.165;MAF_USDA=2.083
NC_035102.1	17416584	.	A	C	.	.	MAF_INRAE=49.367;MAF_USDA=24.706
NC_035102.1	17416762	.	G	A	.	.	MAF_USDA=10.417
NC_035102.1	17416877	.	C	G	.	.	MAF_INRAE=8.228
NC_035102.1	17416954	.	A	T	.	.	MAF_USDA=3.333
NC_035102.1	17416982	.	C	T	.	.	MAF_USDA=1.639
NC_035102.1	17417038	.	C	A	.	.	MAF_USDA=7.647
NC_035102.1	17417124	.	G	T	.	.	MAF_USDA=2.5
NC_035102.1	17417290	.	G	A	.	.	MAF_USDA=1.639
NC_035102.1	17417308	.	G	A	.	.	MAF_USDA=1.639
NC_035102.1	17417353	.	T	C	.	.	MAF_USDA=13.115
NC_035102.1	17417405	.	C	T	.	.	MAF_INRAE=3.165;MAF_USDA=2.083
NC_035102.1	17417425	.	A	G	.	.	MAF_INRAE=11.392;MAF_USDA=13.529
NC_035102.1	17417500	.	G	A	.	.	MAF_USDA=3.279
NC_035102.1	17417687	.	C	A	.	.	MAF_USDA=7.377
NC_035102.1	17417715	.	A	C	.	.	MAF_INRAE=11.392;MAF_USDA=14.706
NC_035102.1	17417739	.	G	T	.	.	MAF_INRAE=34.81;MAF_USDA=13.529
NC_035102.1	17417781	.	T	A	.	.	MAF_USDA=13.934
NC_035102.1	17417968	.	A	C	.	.	MAF_USDA=13.115
NC_035102.1	17417969	.	A	C	.	.	MAF_USDA=13.115
NC_035102.1	17417971	.	C	A	.	.	MAF_USDA=13.115
NC_035102.1	17418036	.	C	T	.	.	MAF_USDA=8.333
NC_035102.1	17418073	.	C	T	.	.	MAF_INRAE=10.526;MAF_USDA=1.639
NC_035102.1	17418159	.	A	C	.	.	MAF_INRAE=22.5;MAF_USDA=30.588
NC_035102.1	17418206	.	G	A	.	.	MAF_INRAE=7.5
NC_035102.1	17418243	.	A	T	.	.	MAF_INRAE=17.5
NC_035102.1	17418300	.	C	A	.	.	MAF_INRAE=6.667
NC_035102.1	17418318	.	G	A	.	.	MAF_INRAE=17.5
NC_035102.1	17418332	.	T	C	.	.	MAF_INRAE=17.5
NC_035102.1	17418440	.	A	G	.	.	MAF_INRAE=1.667
NC_035102.1	17418601	.	G	A	.	.	MAF_INRAE=2.5
NC_035102.1	17419982	.	A	G	.	.	MAF_INRAE=4.167
NC_035102.1	17420037	.	T	A	.	.	MAF_INRAE=5.833
NC_035102.1	17420047	.	C	T	.	.	MAF_INRAE=1.667;MAF_USDA=13.529
NC_035102.1	17420131	.	C	A	.	.	MAF_USDA=7.377
NC_035102.1	17420165	.	A	G	.	.	MAF_USDA=14.754
NC_035102.1	17420191	.	G	A	.	.	MAF_USDA=3.279
NC_035102.1	17420193	.	G	A	.	.	MAF_INRAE=1.667
NC_035102.1	17420238	.	G	T	.	.	MAF_INRAE=1.667;MAF_USDA=8.824
NC_035102.1	17420585	.	C	G	.	.	MAF_INRAE=49.367;MAF_USDA=24.706
NC_035102.1	17420668	.	C	G	.	.	MAF_INRAE=11.392;MAF_USDA=4.118
NC_035102.1	17420675	.	C	T	.	.	MAF_USDA=4.918
NC_035102.1	17420784	.	T	C	.	.	MAF_USDA=1.765
NC_035102.1	17420946	.	G	A	.	.	MAF_INRAE=1.667;MAF_USDA=8.824
NC_035102.1	17421000	.	C	T	.	.	MAF_USDA=1.639
NC_035102.1	17421061	.	G	A	.	.	MAF_USDA=2.459
NC_035102.1	17421085	.	T	A	.	.	MAF_INRAE=49.367;MAF_USDA=30.588
NC_035102.1	17421153	.	T	G	.	.	MAF_INRAE=1.667;MAF_USDA=10.0
NC_035102.1	17421167	.	G	T	.	.	MAF_INRAE=13.291;MAF_USDA=5.738
NC_035102.1	17421236	.	T	A	.	.	MAF_USDA=2.459
NC_035102.1	17421386	.	A	G	.	.	MAF_USDA=1.765
NC_035102.1	17421396	.	A	G	.	.	MAF_USDA=14.754
NC_035102.1	17421558	.	G	A	.	.	MAF_INRAE=8.228
NC_035102.1	17421651	.	A	C	.	.	MAF_INRAE=3.333;MAF_USDA=1.639
NC_035102.1	17421666	.	T	C	.	.	MAF_USDA=1.765
NC_035102.1	17421760	.	T	G	.	.	MAF_USDA=1.765
NC_035102.1	17421867	.	G	A	.	.	MAF_USDA=3.279
NC_035102.1	17421888	.	G	A	.	.	MAF_USDA=3.279
NC_035102.1	17421974	.	C	T	.	.	MAF_USDA=4.098
NC_035102.1	17422051	.	C	A	.	.	MAF_USDA=16.667
NC_035102.1	17422052	.	C	T	.	.	MAF_USDA=16.667
NC_035102.1	17422056	.	C	A	.	.	MAF_USDA=22.917
NC_035102.1	17422087	.	C	A	.	.	MAF_INRAE=21.053;MAF_USDA=29.167
NC_035102.1	17422209	.	G	A	.	.	MAF_USDA=2.353
NC_035102.1	17422304	.	CAAAAAAAAAAC	CAAAAAAAAAAA	.	.	MAF_USDA=14.583
NC_035102.1	17422315	.	C	A	.	.	MAF_INRAE=46.667
NC_035102.1	17422503	.	C	T	.	.	MAF_USDA=2.459
NC_035102.1	17422590	.	C	T	.	.	MAF_USDA=2.5
NC_035102.1	17422679	.	G	A	.	.	MAF_INRAE=14.557;MAF_USDA=27.647
NC_035102.1	17422738	.	A	C	.	.	MAF_INRAE=11.392;MAF_USDA=4.118
NC_035102.1	17422776	.	T	G	.	.	MAF_INRAE=3.165;MAF_USDA=14.118
NC_035102.1	17422781	.	C	T	.	.	MAF_USDA=2.459
NC_035102.1	17422788	.	T	G	.	.	MAF_INRAE=5.833;MAF_USDA=5.294
NC_035102.1	17422800	.	G	A	.	.	MAF_INRAE=12.025;MAF_USDA=4.118
NC_035102.1	17422852	.	C	T	.	.	MAF_USDA=1.639
NC_035102.1	17423080	.	C	G	.	.	MAF_INRAE=8.228
NC_035102.1	17423200	.	A	C	.	.	MAF_INRAE=3.165;MAF_USDA=25.882
NC_035102.1	17423224	.	T	G	.	.	MAF_INRAE=3.165;MAF_USDA=25.882
NC_035102.1	17423225	.	C	G	.	.	MAF_INRAE=2.5;MAF_USDA=25.882
NC_035102.1	17423254	.	G	A	.	.	MAF_INRAE=43.333;MAF_USDA=12.353
NC_035102.1	17423494	.	C	T	.	.	MAF_INRAE=3.165
NC_035102.1	17423495	.	A	T	.	.	MAF_INRAE=45.833
NC_035102.1	17423705	.	T	C	.	.	MAF_USDA=31.25
NC_035102.1	17423842	.	A	G	.	.	MAF_USDA=4.167
NC_035102.1	17423920	.	C	T	.	.	MAF_INRAE=24.167
NC_035102.1	17423981	.	G	A	.	.	MAF_INRAE=44.167
NC_035102.1	17424092	.	G	A	.	.	MAF_INRAE=45.833
NC_035102.1	17424096	.	C	G	.	.	MAF_INRAE=49.167
NC_035102.1	17424097	.	T	C	.	.	MAF_INRAE=49.167
NC_035102.1	17424135	.	G	A	.	.	MAF_INRAE=32.5
NC_035102.1	17424160	.	G	A	.	.	MAF_INRAE=32.5
NC_035102.1	17424202	.	A	C	.	.	MAF_INRAE=29.167
NC_035102.1	17424211	.	T	C	.	.	MAF_INRAE=47.5
NC_035102.1	17424229	.	T	C	.	.	MAF_INRAE=50.0
NC_035102.1	17424241	.	T	C	.	.	MAF_INRAE=49.167
NC_035102.1	17424263	.	G	A	.	.	MAF_INRAE=1.667
NC_035102.1	17424281	.	T	C	.	.	MAF_INRAE=35.833
NC_035102.1	17424339	.	T	C	.	.	MAF_INRAE=45.0
NC_035102.1	17424401	.	C	T	.	.	MAF_INRAE=50.0
NC_035102.1	17424408	.	C	T	.	.	MAF_INRAE=50.0
NC_035102.1	17424411	.	A	G	.	.	MAF_INRAE=50.0
NC_035102.1	17424439	.	A	G	.	.	MAF_INRAE=2.632
NC_035102.1	17424468	.	A	T	.	.	MAF_INRAE=50.0
NC_035102.1	17424471	.	C	T	.	.	MAF_INRAE=50.0
NC_035102.1	17424487	.	C	T	.	.	MAF_INRAE=50.0
NC_035102.1	17424509	.	G	A	.	.	MAF_INRAE=48.333
NC_035102.1	17424517	.	A	T	.	.	MAF_USDA=1.639
NC_035102.1	17424563	.	G	A	.	.	MAF_INRAE=3.333
NC_035102.1	17424582	.	C	T	.	.	MAF_INRAE=3.333
NC_035102.1	17424583	.	G	A	.	.	MAF_INRAE=46.203;MAF_USDA=31.765
NC_035102.1	17424584	.	G	T	.	.	MAF_INRAE=3.333
NC_035102.1	17424660	.	T	G	.	.	MAF_INRAE=11.392;MAF_USDA=4.118
NC_035102.1	17424687	.	T	G	.	.	MAF_INRAE=45.57;MAF_USDA=31.25
NC_035102.1	17424729	.	A	G	.	.	MAF_INRAE=46.203;MAF_USDA=31.176
NC_035102.1	17424945	.	C	T	.	.	MAF_INRAE=1.667
NC_035102.1	17425023	.	G	T	.	.	MAF_USDA=18.75
NC_035102.1	17425106	.	G	A	.	.	MAF_USDA=2.459
NC_035102.1	17425799	.	C	T	.	.	MAF_INRAE=5.833;MAF_USDA=16.667
NC_035102.1	17425828	.	T	C	.	.	MAF_INRAE=8.228
NC_035102.1	17425885	.	T	G	.	.	MAF_INRAE=3.333
NC_035102.1	17425990	.	G	A	.	.	MAF_USDA=1.639
NC_035102.1	17426026	.	T	A	.	.	MAF_USDA=33.529
NC_035102.1	17426052	.	C	A	.	.	MAF_USDA=4.098
NC_035102.1	17426065	.	C	T	.	.	MAF_USDA=1.639
NC_035102.1	17426074	.	G	A	.	.	MAF_USDA=2.459
NC_035102.1	17426129	.	T	G	.	.	MAF_USDA=1.639
NC_035102.1	17426322	.	G	A	.	.	MAF_INRAE=37.975;MAF_USDA=12.941
NC_035102.1	17426533	.	G	A	.	.	MAF_INRAE=11.392;MAF_USDA=7.143
NC_035102.1	17426561	.	G	C	.	.	MAF_USDA=2.459
NC_035102.1	17426607	.	G	A	.	.	MAF_USDA=2.459
NC_035102.1	17426638	.	G	A	.	.	MAF_INRAE=12.658;MAF_USDA=43.529
NC_035102.1	17426738	.	C	T	.	.	MAF_INRAE=36.709;MAF_USDA=12.353
NC_035102.1	17426786	.	T	G	.	.	MAF_INRAE=3.165;MAF_USDA=2.083
NC_035102.1	17426866	.	C	T	.	.	MAF_INRAE=1.667;MAF_USDA=24.706
NC_035102.1	17427042	.	G	A	.	.	MAF_USDA=31.25
NC_035102.1	17427055	.	C	T	.	.	MAF_USDA=1.639
NC_035102.1	17427578	.	A	C	.	.	MAF_INRAE=50.0;MAF_USDA=45.882
NC_035102.1	17427592	.	C	T	.	.	MAF_INRAE=48.734;MAF_USDA=23.529
NC_035102.1	17427636	.	G	A	.	.	MAF_INRAE=39.241;MAF_USDA=33.929
NC_035102.1	17427655	.	C	G	.	.	MAF_USDA=33.333
NC_035102.1	17427744	.	T	G	.	.	MAF_INRAE=1.667;MAF_USDA=22.941
NC_035102.1	17427760	.	T	A	.	.	MAF_INRAE=1.667;MAF_USDA=22.941
NC_035102.1	17428329	.	T	A	.	.	MAF_USDA=2.5
NC_035102.1	17428384	.	C	G	.	.	MAF_INRAE=1.667;MAF_USDA=22.353
NC_035102.1	17428397	.	C	T	.	.	MAF_INRAE=37.5;MAF_USDA=30.0
NC_035102.1	17428425	.	G	T	.	.	MAF_USDA=2.459
NC_035102.1	17428602	.	G	A	.	.	MAF_USDA=4.098
NC_035102.1	17428610	.	T	G	.	.	MAF_USDA=2.459
NC_035102.1	17428736	.	T	G	.	.	MAF_USDA=4.918
NC_035102.1	17428807	.	C	A	.	.	MAF_INRAE=3.333
NC_035102.1	17428810	.	T	A	.	.	MAF_INRAE=1.667;MAF_USDA=22.353
NC_035102.1	17428836	.	G	T	.	.	MAF_USDA=2.459
NC_035102.1	17428913	.	T	G	.	.	MAF_USDA=12.295
NC_035102.1	17428915	.	G	T	.	.	MAF_INRAE=38.608;MAF_USDA=48.235
NC_035102.1	17428934	.	A	G	.	.	MAF_USDA=8.333
NC_035102.1	17428956	.	C	T	.	.	MAF_USDA=4.098
NC_035102.1	17429027	.	T	C	.	.	MAF_INRAE=40.506;MAF_USDA=30.0
NC_035102.1	17429052	.	C	T	.	.	MAF_USDA=8.235
NC_035102.1	17429087	.	T	C	.	.	MAF_INRAE=37.975;MAF_USDA=48.824
NC_035102.1	17429116	.	T	G	.	.	MAF_INRAE=39.241;MAF_USDA=45.294
NC_035102.1	17429152	.	C	A	.	.	MAF_INRAE=36.667;MAF_USDA=30.0
NC_035102.1	17429209	.	C	T	.	.	MAF_USDA=18.75
NC_035102.1	17429360	.	G	A	.	.	MAF_INRAE=1.667;MAF_USDA=15.294
NC_035102.1	17429372	.	T	G	.	.	MAF_USDA=3.279
NC_035102.1	17429397	.	G	A	.	.	MAF_INRAE=5.833;MAF_USDA=5.294
NC_035102.1	17429466	.	C	A	.	.	MAF_USDA=3.279
NC_035102.1	17429523	.	T	C	.	.	MAF_USDA=25.294
NC_035102.1	17429654	.	A	T	.	.	MAF_INRAE=34.81;MAF_USDA=12.353
NC_035102.1	17429666	.	A	T	.	.	MAF_USDA=7.647
NC_035102.1	17429700	.	G	A	.	.	MAF_INRAE=1.667;MAF_USDA=15.294
NC_035102.1	17429911	.	G	T	.	.	MAF_USDA=2.459
NC_035102.1	17429917	.	G	A	.	.	MAF_USDA=2.459
NC_035102.1	17429929	.	A	G	.	.	MAF_USDA=9.836
NC_035102.1	17429987	.	C	T	.	.	MAF_USDA=22.917
NC_035102.1	17430022	.	G	A	.	.	MAF_USDA=4.098
NC_035102.1	17431406	.	A	G	.	.	MAF_INRAE=6.667;MAF_USDA=16.667
NC_035102.1	17431638	.	A	G	.	.	MAF_INRAE=2.5
NC_035102.1	17431642	.	A	G	.	.	MAF_INRAE=2.5
NC_035102.1	17431724	.	G	T	.	.	MAF_USDA=2.459
NC_035102.1	17432005	.	T	G	.	.	MAF_INRAE=34.81;MAF_USDA=16.471
NC_035102.1	17432053	.	C	A	.	.	MAF_INRAE=35.443;MAF_USDA=17.059
NC_035102.1	17432332	.	T	G	.	.	MAF_USDA=7.059
NC_035102.1	17432400	.	C	T	.	.	MAF_INRAE=18.354;MAF_USDA=9.412
NC_035102.1	17432402	.	G	A	.	.	MAF_USDA=3.279
NC_035102.1	17432442	.	G	C	.	.	MAF_USDA=8.197
NC_035102.1	17432548	.	C	T	.	.	MAF_USDA=8.197
NC_035102.1	17432635	.	C	T	.	.	MAF_USDA=1.639
NC_035102.1	17432803	.	GTCTACTCCCCTCTTCCATAGGACACACT	GTCTACTCCCCTCTTCCATAGGACACACC	.	.	MAF_USDA=37.5
NC_035102.1	17432895	.	C	A	.	.	MAF_INRAE=3.165;MAF_USDA=2.083
NC_035102.1	17433016	.	C	A	.	.	MAF_USDA=3.279
NC_035102.1	17433062	.	T	A	.	.	MAF_USDA=4.167
NC_035102.1	17433078	.	A	G	.	.	MAF_INRAE=33.333;MAF_USDA=35.417
NC_035102.1	17433216	.	G	T	.	.	MAF_USDA=9.836
NC_035102.1	17433774	.	T	C	.	.	MAF_INRAE=1.667
NC_035102.1	17433926	.	C	G	.	.	MAF_USDA=3.279
NC_035102.1	17433949	.	T	G	.	.	MAF_USDA=2.459
NC_035102.1	17433954	.	C	A	.	.	MAF_USDA=3.279
NC_035102.1	17434038	.	A	T	.	.	MAF_USDA=1.765
NC_035102.1	17434096	.	G	T	.	.	MAF_INRAE=36.709;MAF_USDA=33.333
NC_035102.1	17434302	.	G	C	.	.	MAF_USDA=6.25
NC_035102.1	17434328	.	A	T	.	.	MAF_USDA=20.0
NC_035102.1	17434403	.	A	C	.	.	MAF_INRAE=1.667
NC_035102.1	17434439	.	G	A	.	.	MAF_INRAE=1.667
NC_035102.1	17434488	.	C	T	.	.	MAF_INRAE=1.667
NC_035102.1	17434497	.	A	G	.	.	MAF_INRAE=1.667
NC_035102.1	17434498	.	A	C	.	.	MAF_INRAE=34.81;MAF_USDA=47.647
NC_035102.1	17434502	.	C	T	.	.	MAF_INRAE=1.667
NC_035102.1	17434508	.	C	T	.	.	MAF_INRAE=1.667
NC_035102.1	17434544	.	T	G	.	.	MAF_INRAE=34.177;MAF_USDA=20.588
NC_035102.1	17434549	.	G	A	.	.	MAF_INRAE=34.177;MAF_USDA=19.412
NC_035102.1	17434635	.	G	T	.	.	MAF_INRAE=39.241;MAF_USDA=12.941
NC_035102.1	17434637	.	C	A	.	.	MAF_INRAE=43.333;MAF_USDA=12.941
NC_035102.1	17434731	.	A	G	.	.	MAF_USDA=1.639
NC_035102.1	17434871	.	C	T	.	.	MAF_USDA=3.279
NC_035102.1	17434992	.	G	A	.	.	MAF_USDA=1.639
NC_035102.1	17435022	.	C	A	.	.	MAF_USDA=20.588
NC_035102.1	17435324	.	C	A	.	.	MAF_USDA=8.197
NC_035102.1	17435428	.	T	A	.	.	MAF_USDA=30.588
NC_035102.1	17435486	.	T	C	.	.	MAF_INRAE=15.823;MAF_USDA=2.941
NC_035102.1	17435511	.	T	C	.	.	MAF_USDA=2.459
NC_035102.1	17435693	.	C	G	.	.	MAF_USDA=5.294
NC_035102.1	17435719	.	G	T	.	.	MAF_USDA=1.765
NC_035102.1	17435803	.	C	A	.	.	MAF_INRAE=35.443;MAF_USDA=20.0
NC_035102.1	17435822	.	C	T	.	.	MAF_USDA=21.176
NC_035102.1	17435875	.	G	A	.	.	MAF_USDA=27.869
NC_035102.1	17435883	.	C	G	.	.	MAF_INRAE=35.443;MAF_USDA=17.647
NC_035102.1	17436061	.	G	A	.	.	MAF_USDA=16.071
NC_035102.1	17436123	.	C	T	.	.	MAF_INRAE=2.5
NC_035102.1	17436124	.	A	G	.	.	MAF_USDA=1.639
NC_035102.1	17436245	.	A	G	.	.	MAF_USDA=6.471
NC_035102.1	17436291	.	G	T	.	.	MAF_USDA=13.115
NC_035102.1	17436379	.	C	T	.	.	MAF_USDA=10.656
NC_035102.1	17436400	.	C	T	.	.	MAF_USDA=2.459
NC_035102.1	17436467	.	A	C	.	.	MAF_INRAE=16.456;MAF_USDA=2.941
NC_035102.1	17436645	.	G	T	.	.	MAF_USDA=1.639
NC_035102.1	17436646	.	A	T	.	.	MAF_USDA=1.639
NC_035102.1	17436674	.	C	G	.	.	MAF_USDA=18.75
NC_035102.1	17436682	.	G	T	.	.	MAF_USDA=3.279
NC_035102.1	17436788	.	A	G	.	.	MAF_USDA=2.459
NC_035102.1	17436909	.	C	T	.	.	MAF_USDA=2.459
NC_035102.1	17436919	.	C	A	.	.	MAF_USDA=3.279
NC_035102.1	17436922	.	C	A	.	.	MAF_INRAE=3.165;MAF_USDA=2.941
NC_035102.1	17436982	.	C	A	.	.	MAF_USDA=2.459
NC_035102.1	17436985	.	C	T	.	.	MAF_USDA=2.353
NC_035102.1	17437185	.	A	G	.	.	MAF_USDA=20.0
NC_035102.1	17437224	.	G	T	.	.	MAF_USDA=1.639
NC_035102.1	17437339	.	G	T	.	.	MAF_USDA=21.084
NC_035102.1	17437365	.	T	C	.	.	MAF_USDA=23.81
NC_035102.1	17437372	.	A	G	.	.	MAF_USDA=24.405
NC_035102.1	17437440	.	G	T	.	.	MAF_USDA=5.294
NC_035102.1	17437529	.	A	C	.	.	MAF_INRAE=13.924;MAF_USDA=5.738
NC_035102.1	17437530	.	G	A	.	.	MAF_INRAE=16.667;MAF_USDA=5.738
NC_035102.1	17437568	.	C	A	.	.	MAF_USDA=1.639
NC_035102.1	17437596	.	G	A	.	.	MAF_USDA=9.836
NC_035102.1	17437653	.	T	C	.	.	MAF_INRAE=3.797
NC_035102.1	17437680	.	C	A	.	.	MAF_INRAE=3.165
NC_035102.1	17437692	.	A	G	.	.	MAF_USDA=8.235
NC_035102.1	17437746	.	T	G	.	.	MAF_INRAE=37.5
NC_035102.1	17437776	.	T	C	.	.	MAF_INRAE=17.5
NC_035102.1	17437792	.	G	A	.	.	MAF_INRAE=32.5;MAF_USDA=23.529
NC_035102.1	17437794	.	G	A	.	.	MAF_INRAE=10.0;MAF_USDA=2.353
NC_035102.1	17437804	.	T	A	.	.	MAF_INRAE=17.5
NC_035102.1	17437864	.	C	A	.	.	MAF_USDA=4.918
NC_035102.1	17437867	.	T	A	.	.	MAF_USDA=4.918
NC_035102.1	17438021	.	C	A	.	.	MAF_USDA=1.639
NC_035102.1	17438043	.	C	A	.	.	MAF_USDA=8.197
NC_035102.1	17438050	.	T	G	.	.	MAF_USDA=5.294
NC_035102.1	17438064	.	A	G	.	.	MAF_INRAE=34.81;MAF_USDA=17.647
NC_035102.1	17438094	.	A	G	.	.	MAF_USDA=2.459
NC_035102.1	17438109	.	A	T	.	.	MAF_USDA=1.639
NC_035102.1	17438220	.	T	C	.	.	MAF_USDA=1.639
NC_035102.1	17438292	.	C	T	.	.	MAF_USDA=4.167
NC_035102.1	17438349	.	A	C	.	.	MAF_INRAE=48.734;MAF_USDA=24.118
NC_035102.1	17438412	.	T	C	.	.	MAF_USDA=11.765
NC_035102.1	17438415	.	A	G	.	.	MAF_INRAE=34.177;MAF_USDA=31.765
NC_035102.1	17438428	.	A	G	.	.	MAF_USDA=1.639
NC_035102.1	17438441	.	C	A	.	.	MAF_USDA=18.75
NC_035102.1	17438484	.	A	T	.	.	MAF_USDA=8.197
NC_035102.1	17438514	.	C	T	.	.	MAF_INRAE=10.526;MAF_USDA=1.639
NC_035102.1	17438538	.	C	T	.	.	MAF_USDA=9.836
NC_035102.1	17438543	.	C	A	.	.	MAF_USDA=2.459
NC_035102.1	17438548	.	C	T	.	.	MAF_INRAE=1.667;MAF_USDA=1.639
NC_035102.1	17438561	.	C	A	.	.	MAF_USDA=3.279
NC_035102.1	17438566	.	T	G	.	.	MAF_USDA=8.197
NC_035102.1	17438568	.	T	G	.	.	MAF_USDA=9.836
NC_035102.1	17438599	.	T	C	.	.	MAF_USDA=18.75
NC_035102.1	17438656	.	G	A	.	.	MAF_USDA=2.459
NC_035102.1	17438660	.	T	A	.	.	MAF_USDA=4.098
NC_035102.1	17438713	.	G	A	.	.	MAF_INRAE=2.532;MAF_USDA=2.083
NC_035102.1	17438763	.	G	T	.	.	MAF_USDA=2.5
NC_035102.1	17438771	.	A	T	.	.	MAF_USDA=1.667
NC_035102.1	17438793	.	T	C	.	.	MAF_INRAE=32.5;MAF_USDA=29.762
NC_035102.1	17438845	.	T	C	.	.	MAF_INRAE=33.333;MAF_USDA=30.0
NC_035102.1	17438851	.	C	T	.	.	MAF_USDA=1.639
NC_035102.1	17438852	.	T	G	.	.	MAF_INRAE=34.81;MAF_USDA=27.647
NC_035102.1	17439136	.	G	A	.	.	MAF_USDA=4.167
NC_035102.1	17439401	.	G	T	.	.	MAF_USDA=2.5
NC_035102.1	17439460	.	G	A	.	.	MAF_USDA=1.667
NC_035102.1	17439551	.	G	A	.	.	MAF_USDA=7.377
NC_035102.1	17439808	.	T	G	.	.	MAF_USDA=3.529
NC_035102.1	17440132	.	A	G	.	.	MAF_INRAE=32.5
NC_035102.1	17440243	.	G	C	.	.	MAF_USDA=3.279
NC_035102.1	17440287	.	T	A	.	.	MAF_INRAE=1.667;MAF_USDA=8.235
NC_035102.1	17440288	.	A	G	.	.	MAF_INRAE=1.667;MAF_USDA=8.235
NC_035102.1	17440323	.	A	T	.	.	MAF_USDA=2.459
NC_035102.1	17440335	.	A	T	.	.	MAF_INRAE=42.105;MAF_USDA=17.647
NC_035102.1	17440407	.	T	A	.	.	MAF_USDA=11.765
NC_035102.1	17440481	.	C	T	.	.	MAF_USDA=18.75
NC_035102.1	17441645	.	T	A	.	.	MAF_INRAE=8.333
NC_035102.1	17441695	.	G	A	.	.	MAF_INRAE=10.833
NC_035102.1	17441736	.	A	G	.	.	MAF_INRAE=6.667
NC_035102.1	17441978	.	A	T	.	.	MAF_INRAE=1.667
NC_035102.1	17442035	.	T	C	.	.	MAF_INRAE=2.532
NC_035102.1	17442042	.	G	T	.	.	MAF_INRAE=2.5
NC_035102.1	17442247	.	C	T	.	.	MAF_INRAE=2.632
NC_035102.1	17442271	.	A	T	.	.	MAF_INRAE=10.833
NC_035102.1	17442354	.	C	G	.	.	MAF_INRAE=2.632
NC_035102.1	17442631	.	A	G	.	.	MAF_USDA=1.639
NC_035102.1	17442643	.	A	T	.	.	MAF_USDA=1.639
NC_035102.1	17442693	.	C	T	.	.	MAF_INRAE=36.842;MAF_USDA=2.353
NC_035102.1	17442714	.	A	C	.	.	MAF_USDA=1.639
NC_035102.1	17442738	.	G	T	.	.	MAF_INRAE=42.105;MAF_USDA=15.294
NC_035102.1	17442774	.	G	T	.	.	MAF_USDA=1.639
NC_035102.1	17445301	.	T	C	.	.	MAF_USDA=38.235
NC_035102.1	17445311	.	G	A	.	.	MAF_USDA=1.667
NC_035102.1	17445386	.	T	C	.	.	MAF_USDA=42.941
NC_035102.1	17445459	.	A	G	.	.	MAF_USDA=2.459
NC_035102.1	17445496	.	C	G	.	.	MAF_INRAE=34.81;MAF_USDA=42.941
NC_035102.1	17445716	.	G	T	.	.	MAF_USDA=1.639
NC_035102.1	17445723	.	C	T	.	.	MAF_USDA=1.639
NC_035102.1	17445827	.	G	T	.	.	MAF_USDA=1.639
NC_035102.1	17445955	.	T	G	.	.	MAF_INRAE=34.81;MAF_USDA=11.765
NC_035102.1	17446076	.	G	A	.	.	MAF_USDA=1.639
NC_035102.1	17447355	.	A	T	.	.	MAF_INRAE=7.5
NC_035102.1	17447511	.	T	A	.	.	MAF_USDA=8.197
NC_035102.1	17447575	.	A	C	.	.	MAF_USDA=4.098
NC_035102.1	17447591	.	C	T	.	.	MAF_INRAE=10.759;MAF_USDA=20.0
NC_035102.1	17447767	.	A	G	.	.	MAF_INRAE=2.5
NC_035102.1	17447933	.	T	C	.	.	MAF_USDA=14.583
NC_035102.1	17448074	.	C	T	.	.	MAF_USDA=4.098
NC_035102.1	17448356	.	G	T	.	.	MAF_INRAE=45.833
NC_035102.1	17448360	.	C	G	.	.	MAF_USDA=16.667
NC_035102.1	17448406	.	G	T	.	.	MAF_USDA=4.918
NC_035102.1	17448667	.	A	G	.	.	MAF_USDA=18.75
NC_035102.1	17448723	.	C	A	.	.	MAF_USDA=1.765
NC_035102.1	17448732	.	G	T	.	.	MAF_USDA=8.197
NC_035102.1	17448830	.	C	T	.	.	MAF_USDA=7.059
NC_035102.1	17448889	.	G	C	.	.	MAF_USDA=14.706
NC_035102.1	17448932	.	G	T	.	.	MAF_USDA=1.667
NC_035102.1	17449000	.	G	A	.	.	MAF_USDA=7.5
NC_035102.1	17449005	.	G	A	.	.	MAF_INRAE=16.456;MAF_USDA=2.381
NC_035102.1	17449147	.	G	A	.	.	MAF_USDA=2.459
NC_035102.1	17449256	.	T	A	.	.	MAF_USDA=11.905
NC_035102.1	17449408	.	C	T	.	.	MAF_USDA=3.279
NC_035102.1	17449468	.	C	T	.	.	MAF_USDA=2.459
NC_035102.1	17449491	.	C	T	.	.	MAF_INRAE=48.734;MAF_USDA=17.647
NC_035102.1	17449496	.	T	C	.	.	MAF_USDA=8.197
NC_035102.1	17449509	.	G	A	.	.	MAF_USDA=2.459
NC_035102.1	17449628	.	G	A	.	.	MAF_INRAE=18.354;MAF_USDA=9.412
NC_035102.1	17449669	.	G	A	.	.	MAF_USDA=2.459
NC_035102.1	17449695	.	G	T	.	.	MAF_USDA=3.279
NC_035102.1	17449801	.	A	G	.	.	MAF_USDA=2.459
NC_035102.1	17449992	.	C	T	.	.	MAF_USDA=19.672
NC_035102.1	17450064	.	A	G	.	.	MAF_INRAE=48.734;MAF_USDA=35.882
NC_035102.1	17450083	.	G	A	.	.	MAF_USDA=1.639
NC_035102.1	17450116	.	C	T	.	.	MAF_USDA=6.557
NC_035102.1	17450186	.	C	T	.	.	MAF_USDA=2.459
NC_035102.1	17450410	.	T	C	.	.	MAF_USDA=2.5
NC_035102.1	17450573	.	T	G	.	.	MAF_USDA=3.279
NC_035102.1	17450660	.	G	T	.	.	MAF_INRAE=1.667;MAF_USDA=9.412
NC_035102.1	17450984	.	A	G	.	.	MAF_INRAE=48.734;MAF_USDA=17.647
NC_035102.1	17451170	.	T	A	.	.	MAF_INRAE=48.734;MAF_USDA=17.059
NC_035102.1	17451474	.	C	T	.	.	MAF_INRAE=48.734;MAF_USDA=36.471
NC_035102.1	17451504	.	G	A	.	.	MAF_INRAE=48.734;MAF_USDA=17.647
NC_035102.1	17451570	.	T	C	.	.	MAF_INRAE=48.734;MAF_USDA=16.471
NC_035102.1	17451931	.	C	T	.	.	MAF_USDA=1.639
NC_035102.1	17452106	.	A	G	.	.	MAF_INRAE=3.333
NC_035102.1	17452109	.	T	A	.	.	MAF_INRAE=3.333
NC_035102.1	17452191	.	T	G	.	.	MAF_INRAE=1.667;MAF_USDA=8.235
NC_035102.1	17452219	.	C	A	.	.	MAF_INRAE=10.526
NC_035102.1	17452269	.	C	A	.	.	MAF_USDA=8.197
NC_035102.1	17452345	.	C	G	.	.	MAF_USDA=1.639
NC_035102.1	17452397	.	T	C	.	.	MAF_INRAE=2.5
NC_035102.1	17452529	.	G	A	.	.	MAF_INRAE=1.667
NC_035102.1	17452553	.	G	A	.	.	MAF_USDA=23.77
NC_035102.1	17452618	.	T	C	.	.	MAF_INRAE=19.167
NC_035102.1	17452640	.	G	T	.	.	MAF_INRAE=28.333
NC_035102.1	17452658	.	T	G	.	.	MAF_INRAE=2.5
NC_035102.1	17452727	.	A	T	.	.	MAF_INRAE=30.833
NC_035102.1	17452736	.	C	T	.	.	MAF_INRAE=29.167
NC_035102.1	17452797	.	C	T	.	.	MAF_USDA=3.279
NC_035102.1	17452886	.	C	G	.	.	MAF_INRAE=48.734;MAF_USDA=17.647
NC_035102.1	17453099	.	T	G	.	.	MAF_USDA=3.333
NC_035102.1	17453147	.	C	T	.	.	MAF_USDA=2.459
NC_035102.1	17453381	.	G	A	.	.	MAF_USDA=8.197
NC_035102.1	17453438	.	C	T	.	.	MAF_INRAE=48.734;MAF_USDA=37.059
NC_035102.1	17453849	.	T	G	.	.	MAF_USDA=2.459
NC_035102.1	17453916	.	T	A	.	.	MAF_USDA=5.738
NC_035102.1	17454020	.	A	G	.	.	MAF_USDA=3.279
NC_035102.1	17454038	.	A	G	.	.	MAF_USDA=14.118
NC_035102.1	17454047	.	A	T	.	.	MAF_USDA=7.377
NC_035102.1	17454054	.	T	C	.	.	MAF_USDA=14.754
NC_035102.1	17454072	.	A	T	.	.	MAF_USDA=22.941
NC_035102.1	17454110	.	A	G	.	.	MAF_USDA=17.213
NC_035102.1	17454130	.	A	G	.	.	MAF_USDA=36.066
NC_035102.1	17454318	.	G	A	.	.	MAF_INRAE=3.333
NC_035102.1	17454383	.	A	T	.	.	MAF_USDA=43.529
NC_035102.1	17454389	.	A	G	.	.	MAF_USDA=43.529
NC_035102.1	17454493	.	G	A	.	.	MAF_USDA=1.765
NC_035102.1	17454704	.	C	A	.	.	MAF_USDA=6.557
NC_035102.1	17454739	.	A	C	.	.	MAF_USDA=31.176
NC_035102.1	17454769	.	T	C	.	.	MAF_INRAE=18.987;MAF_USDA=9.412
NC_035102.1	17454777	.	C	T	.	.	MAF_USDA=6.471
NC_035102.1	17454978	.	G	A	.	.	MAF_USDA=8.197
NC_035102.1	17455015	.	C	T	.	.	MAF_INRAE=5.833;MAF_USDA=1.765
NC_035102.1	17455129	.	T	G	.	.	MAF_INRAE=2.5
NC_035102.1	17455149	.	C	T	.	.	MAF_INRAE=1.667;MAF_USDA=14.583
NC_035102.1	17455268	.	C	T	.	.	MAF_USDA=10.417
NC_035102.1	17455325	.	G	A	.	.	MAF_USDA=8.197
NC_035102.1	17455548	.	A	T	.	.	MAF_USDA=5.882
NC_035102.1	17455613	.	G	T	.	.	MAF_INRAE=16.456;MAF_USDA=2.353
NC_035102.1	17455760	.	G	A	.	.	MAF_USDA=1.639
NC_035102.1	17455840	.	C	G	.	.	MAF_INRAE=31.013;MAF_USDA=49.412
NC_035102.1	17455885	.	G	A	.	.	MAF_INRAE=17.722;MAF_USDA=9.412
NC_035102.1	17455909	.	G	A	.	.	MAF_USDA=4.167
NC_035102.1	17455948	.	G	T	.	.	MAF_USDA=10.417
NC_035102.1	17455950	.	C	T	.	.	MAF_USDA=10.417
NC_035102.1	17456140	.	T	C	.	.	MAF_USDA=12.5
NC_035102.1	17456296	.	G	A	.	.	MAF_INRAE=36.842;MAF_USDA=4.167
NC_035102.1	17456362	.	C	T	.	.	MAF_USDA=1.639
NC_035102.1	17456433	.	A	G	.	.	MAF_USDA=15.294
NC_035102.1	17456919	.	C	T	.	.	MAF_INRAE=16.456;MAF_USDA=4.706
NC_035102.1	17457095	.	C	T	.	.	MAF_USDA=9.016
NC_035102.1	17457156	.	A	G	.	.	MAF_USDA=20.0
NC_035102.1	17457193	.	A	T	.	.	MAF_USDA=4.098
NC_035102.1	17457194	.	C	T	.	.	MAF_USDA=4.098
NC_035102.1	17457288	.	C	T	.	.	MAF_USDA=1.639
NC_035102.1	17457299	.	C	A	.	.	MAF_INRAE=16.456;MAF_USDA=2.941
NC_035102.1	17457347	.	C	G	.	.	MAF_USDA=9.016
NC_035102.1	17457525	.	C	T	.	.	MAF_USDA=1.639
NC_035102.1	17457607	.	C	T	.	.	MAF_INRAE=2.5
NC_035102.1	17457621	.	C	T	.	.	MAF_INRAE=35.443;MAF_USDA=50.0
NC_035102.1	17457663	.	C	A	.	.	MAF_USDA=3.279
NC_035102.1	17457672	.	C	T	.	.	MAF_USDA=3.279
NC_035102.1	17457744	.	G	A	.	.	MAF_USDA=1.639
NC_035102.1	17457767	.	G	A	.	.	MAF_INRAE=3.165;MAF_USDA=2.083
NC_035102.1	17457930	.	A	T	.	.	MAF_USDA=1.639
NC_035102.1	17458029	.	T	C	.	.	MAF_USDA=6.548
NC_035102.1	17458248	.	C	G	.	.	MAF_USDA=3.279
NC_035102.1	17458486	.	C	A	.	.	MAF_USDA=1.765
NC_035102.1	17459207	.	A	T	.	.	MAF_USDA=6.557
NC_035102.1	17459549	.	G	A	.	.	MAF_USDA=5.738
NC_035102.1	17459558	.	T	C	.	.	MAF_USDA=1.639
NC_035102.1	17459565	.	A	T	.	.	MAF_INRAE=16.456;MAF_USDA=2.353
NC_035102.1	17459609	.	C	T	.	.	MAF_INRAE=12.658;MAF_USDA=21.765
NC_035102.1	17459857	.	A	C	.	.	MAF_USDA=1.639
NC_035102.1	17460042	.	G	A	.	.	MAF_USDA=1.639
NC_035102.1	17460339	.	G	C	.	.	MAF_USDA=1.639
NC_035102.1	17460713	.	C	T	.	.	MAF_INRAE=30.38;MAF_USDA=7.059
NC_035102.1	17460734	.	C	T	.	.	MAF_INRAE=30.38;MAF_USDA=7.059
NC_035102.1	17461075	.	C	T	.	.	MAF_USDA=4.918
NC_035102.1	17461105	.	A	G	.	.	MAF_INRAE=6.667;MAF_USDA=39.412
NC_035102.1	17461109	.	T	G	.	.	MAF_INRAE=45.0;MAF_USDA=14.118
NC_035102.1	17461111	.	A	T	.	.	MAF_USDA=20.0
NC_035102.1	17461114	.	T	G	.	.	MAF_USDA=1.639
NC_035102.1	17461115	.	T	A,C	.	.	MAF_INRAE=42.105
NC_035102.1	17461122	.	T	A	.	.	MAF_USDA=8.235
NC_035102.1	17461155	.	T	G	.	.	MAF_INRAE=13.924;MAF_USDA=28.824
NC_035102.1	17461160	.	C	A	.	.	MAF_INRAE=13.924;MAF_USDA=29.412
NC_035102.1	17461243	.	C	T	.	.	MAF_INRAE=5.833;MAF_USDA=26.471
NC_035102.1	17461359	.	C	T	.	.	MAF_USDA=15.882
NC_035102.1	17461364	.	C	T	.	.	MAF_USDA=1.765
NC_035102.1	17461367	.	G	A	.	.	MAF_INRAE=7.895
NC_035102.1	17462214	.	G	T	.	.	MAF_INRAE=5.0;MAF_USDA=5.294
NC_035102.1	17462433	.	G	A	.	.	MAF_USDA=6.557
NC_035102.1	17462434	.	G	C	.	.	MAF_USDA=6.557
NC_035102.1	17462446	.	T	C	.	.	MAF_USDA=14.706
NC_035102.1	17462466	.	A	G	.	.	MAF_USDA=14.706
NC_035102.1	17462643	.	G	A	.	.	MAF_INRAE=5.833;MAF_USDA=14.583
NC_035102.1	17462779	.	T	A	.	.	MAF_INRAE=46.667
NC_035102.1	17462787	.	A	C	.	.	MAF_INRAE=46.667
NC_035102.1	17462800	.	G	T	.	.	MAF_INRAE=47.5
NC_035102.1	17462814	.	G	A	.	.	MAF_INRAE=47.5
NC_035102.1	17462851	.	C	T	.	.	MAF_INRAE=47.5
NC_035102.1	17462888	.	G	T	.	.	MAF_INRAE=46.667
NC_035102.1	17462905	.	C	T	.	.	MAF_INRAE=46.667
NC_035102.1	17462952	.	G	A	.	.	MAF_INRAE=37.5
NC_035102.1	17462973	.	C	T	.	.	MAF_INRAE=35.833
NC_035102.1	17462974	.	A	C	.	.	MAF_INRAE=36.667;MAF_USDA=13.115
NC_035102.1	17462976	.	T	G	.	.	MAF_USDA=7.377
NC_035102.1	17462984	.	T	C	.	.	MAF_INRAE=28.333
NC_035102.1	17463024	.	C	T	.	.	MAF_INRAE=25.0;MAF_USDA=5.294
NC_035102.1	17463029	.	C	T	.	.	MAF_USDA=1.639
NC_035102.1	17463164	.	A	G	.	.	MAF_INRAE=2.5
NC_035102.1	17463166	.	A	G	.	.	MAF_INRAE=2.5
NC_035102.1	17463241	.	T	C	.	.	MAF_INRAE=29.747;MAF_USDA=8.235
NC_035102.1	17463320	.	G	T	.	.	MAF_USDA=6.557
NC_035102.1	17463389	.	A	C	.	.	MAF_USDA=1.639
NC_035102.1	17463403	.	G	T	.	.	MAF_INRAE=30.38;MAF_USDA=8.235
NC_035102.1	17463618	.	A	C	.	.	MAF_USDA=17.059
NC_035102.1	17464020	.	C	T	.	.	MAF_USDA=3.279
NC_035102.1	17464172	.	C	A	.	.	MAF_INRAE=5.833;MAF_USDA=5.294
NC_035102.1	17464222	.	A	C	.	.	MAF_INRAE=5.0;MAF_USDA=7.647
NC_035102.1	17464384	.	A	G	.	.	MAF_INRAE=18.987;MAF_USDA=36.471
NC_035102.1	17464394	.	C	T	.	.	MAF_INRAE=30.38;MAF_USDA=8.824
NC_035102.1	17464443	.	T	A	.	.	MAF_USDA=3.529
NC_035102.1	17464468	.	C	T	.	.	MAF_USDA=1.639
NC_035102.1	17464826	.	G	A	.	.	MAF_USDA=9.836
NC_035102.1	17464838	.	C	T	.	.	MAF_USDA=18.75
NC_035102.1	17464912	.	T	A	.	.	MAF_INRAE=47.5
NC_035102.1	17464948	.	T	C	.	.	MAF_INRAE=45.833
NC_035102.1	17464953	.	T	A	.	.	MAF_INRAE=23.333
NC_035102.1	17465031	.	T	C	.	.	MAF_INRAE=46.667
NC_035102.1	17465073	.	T	C	.	.	MAF_INRAE=46.667
NC_035102.1	17465082	.	G	A	.	.	MAF_INRAE=46.667
NC_035102.1	17465337	.	G	T	.	.	MAF_INRAE=30.38;MAF_USDA=7.059
NC_035102.1	17465449	.	G	C	.	.	MAF_INRAE=30.38;MAF_USDA=7.059
NC_035102.1	17465473	.	G	C	.	.	MAF_INRAE=30.38;MAF_USDA=8.235
NC_035102.1	17465536	.	C	T	.	.	MAF_USDA=1.639
NC_035102.1	17465679	.	C	A	.	.	MAF_USDA=2.459
NC_035102.1	17465767	.	G	A	.	.	MAF_INRAE=5.833;MAF_USDA=5.294
NC_035102.1	17465857	.	G	A	.	.	MAF_INRAE=30.38;MAF_USDA=6.471
NC_035102.1	17466272	.	A	G	.	.	MAF_USDA=3.529
NC_035102.1	17466289	.	C	T	.	.	MAF_USDA=11.475
NC_035102.1	17466314	.	G	C	.	.	MAF_USDA=1.639
NC_035102.1	17466323	.	T	A	.	.	MAF_INRAE=36.076;MAF_USDA=21.176
NC_035102.1	17466386	.	G	A	.	.	MAF_INRAE=30.38
NC_035102.1	17466457	.	C	G	.	.	MAF_USDA=1.667
NC_035102.1	17466515	.	T	G	.	.	MAF_USDA=27.083
NC_035102.1	17466516	.	T	C	.	.	MAF_USDA=27.083
NC_035102.1	17466617	.	A	G	.	.	MAF_USDA=7.377
NC_035102.1	17466618	.	C	A	.	.	MAF_USDA=7.377
NC_035102.1	17466634	.	T	A	.	.	MAF_INRAE=25.0
NC_035102.1	17466652	.	G	A	.	.	MAF_INRAE=28.333
NC_035102.1	17466665	.	C	A	.	.	MAF_INRAE=2.5
NC_035102.1	17466686	.	T	G	.	.	MAF_INRAE=14.167
NC_035102.1	17466694	.	T	A	.	.	MAF_INRAE=14.167
NC_035102.1	17466712	.	G	A	.	.	MAF_INRAE=15.833
NC_035102.1	17466715	.	T	G	.	.	MAF_INRAE=10.0
NC_035102.1	17466717	.	A	G	.	.	MAF_INRAE=15.833
NC_035102.1	17466738	.	G	A	.	.	MAF_INRAE=17.5
NC_035102.1	17466745	.	A	G	.	.	MAF_INRAE=17.5
NC_035102.1	17466746	.	G	T	.	.	MAF_INRAE=25.833
NC_035102.1	17466749	.	G	A	.	.	MAF_INRAE=26.667;MAF_USDA=4.167
NC_035102.1	17466766	.	T	C	.	.	MAF_INRAE=7.5
NC_035102.1	17466783	.	T	C	.	.	MAF_USDA=4.098
NC_035102.1	17466858	.	A	T	.	.	MAF_INRAE=5.263
NC_035102.1	17466870	.	C	A	.	.	MAF_USDA=5.738
NC_035102.1	17466888	.	G	C	.	.	MAF_USDA=27.439
NC_035102.1	17466895	.	A	G	.	.	MAF_USDA=29.167
NC_035102.1	17467324	.	C	A	.	.	MAF_USDA=1.639
NC_035102.1	17467361	.	G	T	.	.	MAF_USDA=9.412
NC_035102.1	17467390	.	A	T	.	.	MAF_USDA=1.639
NC_035102.1	17467394	.	T	G	.	.	MAF_USDA=1.639
NC_035102.1	17467460	.	A	G	.	.	MAF_USDA=8.333
NC_035102.1	17467470	.	C	T	.	.	MAF_INRAE=1.667
NC_035102.1	17467492	.	A	T	.	.	MAF_INRAE=6.667
NC_035102.1	17467520	.	T	A	.	.	MAF_INRAE=6.667
NC_035102.1	17467618	.	C	T	.	.	MAF_INRAE=2.5
NC_035102.1	17467631	.	G	C	.	.	MAF_INRAE=2.5
NC_035102.1	17467720	.	A	G	.	.	MAF_INRAE=1.667
NC_035102.1	17467837	.	T	A	.	.	MAF_USDA=25.294
NC_035102.1	17467868	.	G	A	.	.	MAF_USDA=1.639
NC_035102.1	17467907	.	A	T	.	.	MAF_INRAE=15.19;MAF_USDA=2.941
NC_035102.1	17467991	.	T	A	.	.	MAF_INRAE=35.443;MAF_USDA=26.471
NC_035102.1	17468014	.	C	A	.	.	MAF_INRAE=38.608;MAF_USDA=15.882
NC_035102.1	17468100	.	T	C	.	.	MAF_INRAE=35.443;MAF_USDA=25.882
NC_035102.1	17468115	.	T	G	.	.	MAF_USDA=1.639
NC_035102.1	17468198	.	G	T	.	.	MAF_INRAE=35.443;MAF_USDA=25.294
NC_035102.1	17468363	.	C	T	.	.	MAF_USDA=1.639
NC_035102.1	17468598	.	C	G	.	.	MAF_INRAE=36.076;MAF_USDA=26.471
NC_035102.1	17468742	.	G	A	.	.	MAF_INRAE=13.291;MAF_USDA=5.882
NC_035102.1	17468869	.	A	C	.	.	MAF_USDA=1.639
NC_035102.1	17468889	.	G	C	.	.	MAF_USDA=1.639
NC_035102.1	17468907	.	G	A	.	.	MAF_USDA=10.656
NC_035102.1	17469001	.	T	A	.	.	MAF_USDA=8.824
NC_035102.1	17469139	.	C	T	.	.	MAF_USDA=1.639
NC_035102.1	17469156	.	A	T	.	.	MAF_INRAE=30.38;MAF_USDA=30.0
NC_035102.1	17469191	.	C	T	.	.	MAF_INRAE=12.658;MAF_USDA=5.882
NC_035102.1	17469248	.	T	G	.	.	MAF_USDA=10.0
NC_035102.1	17469249	.	C	A	.	.	MAF_INRAE=35.833;MAF_USDA=38.235
NC_035102.1	17469286	.	G	A	.	.	MAF_USDA=8.235
NC_035102.1	17469298	.	G	C	.	.	MAF_INRAE=22.152;MAF_USDA=37.059
NC_035102.1	17469368	.	T	A	.	.	MAF_USDA=7.377
NC_035102.1	17469373	.	T	G	.	.	MAF_INRAE=34.81;MAF_USDA=12.353
NC_035102.1	17469454	.	C	T	.	.	MAF_USDA=2.459
NC_035102.1	17469484	.	C	T	.	.	MAF_INRAE=18.987;MAF_USDA=41.176
NC_035102.1	17469537	.	C	T	.	.	MAF_INRAE=4.43;MAF_USDA=18.235
NC_035102.1	17469603	.	A	G	.	.	MAF_INRAE=3.165;MAF_USDA=2.353
NC_035102.1	17469616	.	A	T	.	.	MAF_INRAE=29.747;MAF_USDA=11.176
NC_035102.1	17469620	.	C	T	.	.	MAF_INRAE=13.924
NC_035102.1	17469759	.	C	T	.	.	MAF_USDA=1.639
NC_035102.1	17469788	.	C	A	.	.	MAF_USDA=2.459
NC_035102.1	17469801	.	A	G	.	.	MAF_INRAE=39.873;MAF_USDA=36.471
NC_035102.1	17469817	.	C	T	.	.	MAF_USDA=1.639
NC_035102.1	17469842	.	T	C	.	.	MAF_USDA=2.459
NC_035102.1	17469849	.	A	T	.	.	MAF_USDA=2.459
NC_035102.1	17469868	.	A	G	.	.	MAF_INRAE=40.506;MAF_USDA=37.059
NC_035102.1	17469876	.	A	T	.	.	MAF_USDA=8.197
NC_035102.1	17469877	.	G	A	.	.	MAF_USDA=8.197
NC_035102.1	17469930	.	C	T	.	.	MAF_INRAE=20.0;MAF_USDA=20.492
NC_035102.1	17469933	.	A	G	.	.	MAF_INRAE=21.667;MAF_USDA=21.311
NC_035102.1	17469941	.	A	C	.	.	MAF_INRAE=23.333;MAF_USDA=37.5
NC_035102.1	17469958	.	G	T	.	.	MAF_INRAE=24.167
NC_035102.1	17469959	.	A	G	.	.	MAF_INRAE=24.167
NC_035102.1	17469962	.	A	G	.	.	MAF_INRAE=24.167
NC_035102.1	17469967	.	C	A	.	.	MAF_INRAE=16.667;MAF_USDA=5.882
NC_035102.1	17469969	.	A	C	.	.	MAF_INRAE=24.167
NC_035102.1	17469989	.	A	C	.	.	MAF_INRAE=26.667
NC_035102.1	17470009	.	C	A	.	.	MAF_INRAE=38.333
NC_035102.1	17470015	.	A	G	.	.	MAF_INRAE=38.333
NC_035102.1	17470045	.	T	A	.	.	MAF_INRAE=38.333
NC_035102.1	17470095	.	T	C	.	.	MAF_INRAE=48.333
NC_035102.1	17470126	.	T	C	.	.	MAF_INRAE=49.167
NC_035102.1	17470127	.	G	A	.	.	MAF_INRAE=49.167
NC_035102.1	17470216	.	A	G	.	.	MAF_INRAE=50.0
NC_035102.1	17470218	.	A	T	.	.	MAF_INRAE=50.0
NC_035102.1	17470251	.	C	T	.	.	MAF_INRAE=50.0
NC_035102.1	17470272	.	G	A	.	.	MAF_USDA=8.197
NC_035102.1	17470274	.	A	G	.	.	MAF_INRAE=50.0
NC_035102.1	17470283	.	C	T	.	.	MAF_INRAE=50.0
NC_035102.1	17470290	.	A	G	.	.	MAF_INRAE=50.0
NC_035102.1	17470314	.	A	C	.	.	MAF_INRAE=49.167
NC_035102.1	17470318	.	G	A	.	.	MAF_INRAE=15.833
NC_035102.1	17470335	.	G	A	.	.	MAF_INRAE=3.333
NC_035102.1	17470369	.	G	A	.	.	MAF_USDA=2.459
NC_035102.1	17470373	.	G	A	.	.	MAF_INRAE=2.532
NC_035102.1	17470422	.	T	C	.	.	MAF_USDA=8.197
NC_035102.1	17470430	.	T	C	.	.	MAF_INRAE=50.0
NC_035102.1	17470451	.	C	T	.	.	MAF_INRAE=49.167
NC_035102.1	17470466	.	C	T	.	.	MAF_INRAE=23.333
NC_035102.1	17470472	.	G	A	.	.	MAF_USDA=7.377
NC_035102.1	17471526	.	C	T	.	.	MAF_USDA=3.279
NC_035102.1	17471550	.	G	C	.	.	MAF_INRAE=4.43;MAF_USDA=18.824
NC_035102.1	17471566	.	C	A	.	.	MAF_USDA=3.279
NC_035102.1	17471590	.	C	T	.	.	MAF_INRAE=5.063;MAF_USDA=18.824
NC_035102.1	17471629	.	A	C	.	.	MAF_INRAE=17.089
NC_035102.1	17472126	.	G	A	.	.	MAF_INRAE=28.481;MAF_USDA=5.294
NC_035102.1	17472306	.	T	G	.	.	MAF_INRAE=14.167
NC_035102.1	17472311	.	A	G	.	.	MAF_INRAE=15.0
NC_035102.1	17472320	.	A	G	.	.	MAF_INRAE=15.0
NC_035102.1	17472339	.	T	C	.	.	MAF_INRAE=15.0
NC_035102.1	17472340	.	G	T	.	.	MAF_INRAE=15.833
NC_035102.1	17472345	.	A	G	.	.	MAF_USDA=30.0
NC_035102.1	17472617	.	C	T	.	.	MAF_USDA=4.167
NC_035102.1	17472771	.	G	T	.	.	MAF_USDA=1.639
NC_035102.1	17472878	.	G	A	.	.	MAF_USDA=34.783
NC_035102.1	17474282	.	G	T	.	.	MAF_USDA=13.095
NC_035102.1	17474318	.	G	A	.	.	MAF_USDA=2.459
NC_035102.1	17474329	.	T	C	.	.	MAF_USDA=11.765
NC_035102.1	17474693	.	A	C	.	.	MAF_USDA=16.667
NC_035102.1	17474724	.	C	T	.	.	MAF_USDA=16.667
NC_035102.1	17474771	.	C	G	.	.	MAF_USDA=18.852
NC_035102.1	17474937	.	T	G	.	.	MAF_USDA=4.167
NC_035102.1	17475070	.	T	C	.	.	MAF_USDA=4.098
NC_035102.1	17475125	.	G	T	.	.	MAF_USDA=9.836
NC_035102.1	17475219	.	G	A	.	.	MAF_INRAE=28.481
NC_035102.1	17475225	.	G	A	.	.	MAF_INRAE=29.747;MAF_USDA=7.059
NC_035102.1	17475237	.	T	C	.	.	MAF_USDA=21.765
NC_035102.1	17475239	.	C	T	.	.	MAF_INRAE=2.532
NC_035102.1	17475240	.	G	A	.	.	MAF_INRAE=2.5
NC_035102.1	17475258	.	C	T	.	.	MAF_INRAE=4.167
NC_035102.1	17475266	.	G	A	.	.	MAF_INRAE=4.167
NC_035102.1	17475281	.	G	T	.	.	MAF_INRAE=5.833
NC_035102.1	17475286	.	C	G	.	.	MAF_INRAE=5.833
NC_035102.1	17475318	.	T	C	.	.	MAF_INRAE=32.5
NC_035102.1	17475370	.	C	T	.	.	MAF_INRAE=49.167
NC_035102.1	17475379	.	C	A	.	.	MAF_INRAE=49.167
NC_035102.1	17475486	.	G	T	.	.	MAF_INRAE=50.0
NC_035102.1	17475489	.	G	A	.	.	MAF_INRAE=3.333
NC_035102.1	17475494	.	T	G	.	.	MAF_INRAE=48.333
NC_035102.1	17475495	.	A	C	.	.	MAF_INRAE=50.0
NC_035102.1	17475637	.	A	G	.	.	MAF_INRAE=3.333;MAF_USDA=14.706
NC_035102.1	17475657	.	T	A	.	.	MAF_INRAE=12.5;MAF_USDA=15.882
NC_035102.1	17475660	.	A	G	.	.	MAF_INRAE=34.167
NC_035102.1	17475670	.	G	T	.	.	MAF_INRAE=5.833
NC_035102.1	17475679	.	T	G	.	.	MAF_INRAE=38.333
NC_035102.1	17475712	.	C	T	.	.	MAF_INRAE=26.667
NC_035102.1	17475716	.	A	G	.	.	MAF_USDA=2.5
NC_035102.1	17475765	.	A	G	.	.	MAF_INRAE=44.304
NC_035102.1	17475826	.	T	G	.	.	MAF_INRAE=5.063;MAF_USDA=18.235
NC_035102.1	17476150	.	A	G	.	.	MAF_USDA=2.459
NC_035102.1	17476154	.	C	T	.	.	MAF_USDA=18.75
NC_035102.1	17477128	.	G	A	.	.	MAF_INRAE=10.526;MAF_USDA=11.905
NC_035102.1	17477368	.	C	T	.	.	MAF_USDA=4.918
NC_035102.1	17477393	.	A	G	.	.	MAF_USDA=9.836
NC_035102.1	17477542	.	T	G	.	.	MAF_INRAE=3.165;MAF_USDA=2.083
NC_035102.1	17477571	.	G	A	.	.	MAF_USDA=2.5
NC_035102.1	17477609	.	A	T	.	.	MAF_INRAE=9.167;MAF_USDA=5.357
NC_035102.1	17477610	.	T	A	.	.	MAF_INRAE=9.167;MAF_USDA=5.357
NC_035102.1	17477674	.	G	A	.	.	MAF_INRAE=13.924
NC_035102.1	17477746	.	G	A	.	.	MAF_USDA=1.639
NC_035102.1	17477915	.	T	C	.	.	MAF_INRAE=13.924;MAF_USDA=14.754
NC_035102.1	17477920	.	T	C	.	.	MAF_INRAE=13.333;MAF_USDA=14.754
NC_035102.1	17478000	.	C	T	.	.	MAF_INRAE=10.127;MAF_USDA=32.941
NC_035102.1	17478026	.	T	G	.	.	MAF_USDA=11.667
NC_035102.1	17478083	.	A	T	.	.	MAF_INRAE=36.076;MAF_USDA=11.176
NC_035102.1	17478440	.	C	A	.	.	MAF_INRAE=14.557;MAF_USDA=3.279
NC_035102.1	17478529	.	C	A	.	.	MAF_USDA=1.639
NC_035102.1	17478543	.	A	G	.	.	MAF_USDA=6.557
NC_035102.1	17478599	.	C	G	.	.	MAF_INRAE=5.833;MAF_USDA=5.294
NC_035102.1	17478603	.	T	C	.	.	MAF_USDA=9.016
NC_035102.1	17478628	.	G	A	.	.	MAF_INRAE=3.165;MAF_USDA=10.0
NC_035102.1	17478670	.	T	C	.	.	MAF_USDA=9.836
NC_035102.1	17478686	.	C	T	.	.	MAF_INRAE=8.228
NC_035102.1	17478749	.	G	C	.	.	MAF_INRAE=5.833;MAF_USDA=12.5
NC_035102.1	17479744	.	C	T	.	.	MAF_USDA=27.869
NC_035102.1	17479892	.	A	G	.	.	MAF_USDA=2.459
NC_035102.1	17479947	.	C	T	.	.	MAF_INRAE=13.924;MAF_USDA=5.738
NC_035102.1	17479980	.	C	T	.	.	MAF_INRAE=45.57;MAF_USDA=44.706
NC_035102.1	17480013	.	C	A	.	.	MAF_INRAE=30.38;MAF_USDA=5.882
NC_035102.1	17480056	.	A	G	.	.	MAF_USDA=3.279
NC_035102.1	17480101	.	A	G	.	.	MAF_USDA=3.279
NC_035102.1	17480291	.	G	A	.	.	MAF_INRAE=1.667;MAF_USDA=8.824
NC_035102.1	17480535	.	G	A	.	.	MAF_INRAE=30.38;MAF_USDA=34.426
NC_035102.1	17480541	.	C	T	.	.	MAF_INRAE=3.165;MAF_USDA=2.083
NC_035102.1	17480560	.	C	A	.	.	MAF_USDA=22.951
NC_035102.1	17480631	.	G	A	.	.	MAF_USDA=3.279
NC_035102.1	17480661	.	G	C	.	.	MAF_INRAE=7.595
NC_035102.1	17480668	.	A	C	.	.	MAF_INRAE=7.595
NC_035102.1	17480670	.	T	G	.	.	MAF_USDA=23.77
NC_035102.1	17480682	.	G	T	.	.	MAF_INRAE=3.165;MAF_USDA=2.083
NC_035102.1	17480711	.	T	C	.	.	MAF_USDA=10.417
NC_035102.1	17480874	.	G	A	.	.	MAF_INRAE=14.557
NC_035102.1	17480893	.	C	A	.	.	MAF_INRAE=19.62;MAF_USDA=18.824
NC_035102.1	17480918	.	C	T	.	.	MAF_INRAE=3.333;MAF_USDA=18.75
NC_035102.1	17481130	.	G	A	.	.	MAF_USDA=9.016
NC_035102.1	17481213	.	A	T	.	.	MAF_USDA=2.459
NC_035102.1	17481468	.	T	C	.	.	MAF_INRAE=28.333;MAF_USDA=11.176
NC_035102.1	17481533	.	A	G	.	.	MAF_USDA=2.459
NC_035102.1	17481621	.	A	G	.	.	MAF_USDA=1.639
NC_035102.1	17481647	.	A	G	.	.	MAF_INRAE=40.506;MAF_USDA=40.588
NC_035102.1	17481744	.	C	A	.	.	MAF_INRAE=11.392;MAF_USDA=18.235
NC_035102.1	17481763	.	C	G	.	.	MAF_INRAE=5.833;MAF_USDA=5.294
NC_035102.1	17481819	.	C	A	.	.	MAF_USDA=4.918
NC_035102.1	17481869	.	C	T	.	.	MAF_USDA=3.529
NC_035102.1	17481870	.	C	A	.	.	MAF_USDA=3.529
NC_035102.1	17481967	.	C	T	.	.	MAF_INRAE=5.0;MAF_USDA=1.765
NC_035102.1	17482224	.	G	A	.	.	MAF_USDA=5.738
NC_035102.1	17482335	.	G	A	.	.	MAF_USDA=1.639
NC_035102.1	17482502	.	C	T	.	.	MAF_INRAE=36.709;MAF_USDA=42.353
NC_035102.1	17482535	.	C	T	.	.	MAF_USDA=4.098
NC_035102.1	17482573	.	G	A	.	.	MAF_USDA=1.639
NC_035102.1	17482602	.	C	A	.	.	MAF_USDA=18.235
NC_035102.1	17482674	.	C	A	.	.	MAF_USDA=1.639
NC_035102.1	17482705	.	G	A	.	.	MAF_INRAE=5.833;MAF_USDA=16.667
NC_035102.1	17482747	.	G	T	.	.	MAF_INRAE=37.975;MAF_USDA=31.25
NC_035102.1	17482838	.	T	A	.	.	MAF_USDA=5.738
NC_035102.1	17482910	.	C	T	.	.	MAF_INRAE=5.0;MAF_USDA=1.765
NC_035102.1	17482961	.	C	T	.	.	MAF_USDA=1.639
NC_035102.1	17482971	.	G	C	.	.	MAF_USDA=3.279
NC_035102.1	17483009	.	T	C	.	.	MAF_INRAE=36.709;MAF_USDA=48.824
NC_035102.1	17483026	.	A	G	.	.	MAF_INRAE=36.709;MAF_USDA=48.824
NC_035102.1	17483068	.	T	G	.	.	MAF_USDA=1.639
NC_035102.1	17483072	.	A	G	.	.	MAF_INRAE=36.076;MAF_USDA=41.803
NC_035102.1	17483089	.	C	G	.	.	MAF_USDA=2.459
NC_035102.1	17483128	.	C	A	.	.	MAF_USDA=5.738
NC_035102.1	17483315	.	C	T	.	.	MAF_USDA=5.738
NC_035102.1	17483550	.	G	A	.	.	MAF_INRAE=5.833;MAF_USDA=5.882
NC_035102.1	17483614	.	C	A	.	.	MAF_USDA=18.75
NC_035102.1	17483652	.	C	T	.	.	MAF_INRAE=29.747;MAF_USDA=25.0
NC_035102.1	17483761	.	G	A	.	.	MAF_USDA=7.059
NC_035102.1	17483789	.	G	A	.	.	MAF_USDA=7.377
NC_035102.1	17483808	.	G	A	.	.	MAF_INRAE=21.519;MAF_USDA=20.0
NC_035102.1	17483888	.	G	A	.	.	MAF_USDA=6.557
NC_035102.1	17483896	.	C	A	.	.	MAF_INRAE=5.833;MAF_USDA=14.583
NC_035102.1	17483937	.	C	G	.	.	MAF_INRAE=4.167;MAF_USDA=4.706
NC_035102.1	17483980	.	C	T	.	.	MAF_INRAE=25.833;MAF_USDA=5.882
NC_035102.1	17484042	.	A	T	.	.	MAF_USDA=2.083
NC_035102.1	17484045	.	T	A	.	.	MAF_INRAE=5.833
NC_035102.1	17484053	.	C	T	.	.	MAF_INRAE=24.167
NC_035102.1	17484057	.	C	A	.	.	MAF_INRAE=5.833
NC_035102.1	17484072	.	C	A	.	.	MAF_USDA=7.377
NC_035102.1	17484074	.	A	G	.	.	MAF_USDA=6.557
NC_035102.1	17484082	.	A	C	.	.	MAF_USDA=4.918
NC_035102.1	17484135	.	G	A	.	.	MAF_USDA=1.639
NC_035102.1	17484260	.	C	G	.	.	MAF_USDA=8.696
NC_035102.1	17486128	.	C	T	.	.	MAF_USDA=18.75
NC_035102.1	17486275	.	C	T	.	.	MAF_USDA=18.75
NC_035102.1	17486284	.	G	A	.	.	MAF_USDA=9.412
NC_035102.1	17486289	.	A	G	.	.	MAF_INRAE=5.833;MAF_USDA=5.294
NC_035102.1	17486316	.	T	C	.	.	MAF_INRAE=3.165
NC_035102.1	17486340	.	C	T	.	.	MAF_USDA=7.377
NC_035102.1	17486381	.	G	A	.	.	MAF_INRAE=29.114;MAF_USDA=26.471
NC_035102.1	17486390	.	T	C	.	.	MAF_INRAE=3.165;MAF_USDA=42.941
NC_035102.1	17486507	.	G	A	.	.	MAF_USDA=2.083
NC_035102.1	17486525	.	A	C	.	.	MAF_USDA=33.333
NC_035102.1	17486662	.	T	C	.	.	MAF_USDA=17.391
NC_035102.1	17488789	.	G	A	.	.	MAF_USDA=5.357
NC_035102.1	17488966	.	G	T	.	.	MAF_INRAE=29.747;MAF_USDA=8.824
NC_035102.1	17488972	.	G	T	.	.	MAF_USDA=1.639
NC_035102.1	17488989	.	G	A	.	.	MAF_USDA=1.639
NC_035102.1	17489174	.	G	T	.	.	MAF_INRAE=5.833;MAF_USDA=5.294
NC_035102.1	17489224	.	C	T	.	.	MAF_USDA=3.279
NC_035102.1	17489282	.	G	A	.	.	MAF_USDA=2.459
NC_035102.1	17489582	.	G	A	.	.	MAF_USDA=12.048
NC_035102.1	17490508	.	G	A	.	.	MAF_USDA=16.667
NC_035102.1	17490635	.	C	A	.	.	MAF_USDA=1.765
NC_035102.1	17490660	.	T	C	.	.	MAF_USDA=2.083
NC_035102.1	17490777	.	C	G	.	.	MAF_INRAE=11.392;MAF_USDA=18.235
NC_035102.1	17490835	.	C	A	.	.	MAF_USDA=1.639
NC_035102.1	17490859	.	G	A	.	.	MAF_USDA=20.833
NC_035102.1	17490911	.	A	T	.	.	MAF_INRAE=30.38;MAF_USDA=9.412
NC_035102.1	17490936	.	G	A	.	.	MAF_INRAE=35.443;MAF_USDA=10.714
NC_035102.1	17490956	.	A	G	.	.	MAF_USDA=2.5
NC_035102.1	17490971	.	G	T	.	.	MAF_INRAE=4.167;MAF_USDA=5.952
NC_035102.1	17491008	.	A	T	.	.	MAF_USDA=45.833
NC_035102.1	17491064	.	A	C	.	.	MAF_USDA=35.417
NC_035102.1	17492552	.	G	C	.	.	MAF_USDA=25.0
NC_035102.1	17492579	.	T	A	.	.	MAF_USDA=15.476
NC_035102.1	17492769	.	G	A	.	.	MAF_USDA=19.412
NC_035102.1	17493157	.	G	T	.	.	MAF_USDA=1.639
NC_035102.1	17493388	.	A	T	.	.	MAF_INRAE=5.833;MAF_USDA=7.059
NC_035102.1	17493475	.	C	A	.	.	MAF_INRAE=35.443;MAF_USDA=17.647
NC_035102.1	17493669	.	A	C	.	.	MAF_USDA=2.5
NC_035102.1	17493685	.	T	C	.	.	MAF_INRAE=46.835;MAF_USDA=47.917
NC_035102.1	17493686	.	T	C	.	.	MAF_INRAE=44.167;MAF_USDA=45.833
NC_035102.1	17493687	.	A	C	.	.	MAF_INRAE=44.167;MAF_USDA=47.917
NC_035102.1	17493842	.	A	C	.	.	MAF_INRAE=15.19;MAF_USDA=24.706
NC_035102.1	17493946	.	A	G	.	.	MAF_USDA=3.279
NC_035102.1	17494096	.	G	C	.	.	MAF_USDA=18.75
NC_035102.1	17494100	.	A	G	.	.	MAF_INRAE=9.167;MAF_USDA=18.75
NC_035102.1	17494117	.	C	T	.	.	MAF_USDA=6.471
NC_035102.1	17494128	.	A	T	.	.	MAF_INRAE=5.0;MAF_USDA=7.647
NC_035102.1	17494129	.	C	T	.	.	MAF_INRAE=14.557;MAF_USDA=22.353
NC_035102.1	17494130	.	C	T	.	.	MAF_INRAE=9.167;MAF_USDA=20.588
NC_035102.1	17494159	.	A	T	.	.	MAF_INRAE=49.367;MAF_USDA=39.412
NC_035102.1	17494322	.	A	C	.	.	MAF_INRAE=15.19;MAF_USDA=25.882
NC_035102.1	17494382	.	G	C	.	.	MAF_USDA=2.459
NC_035102.1	17494395	.	C	T	.	.	MAF_INRAE=5.833;MAF_USDA=7.059
NC_035102.1	17495080	.	G	A	.	.	MAF_INRAE=5.263;MAF_USDA=2.083
NC_035102.1	17495290	.	T	C	.	.	MAF_INRAE=26.316;MAF_USDA=24.405
NC_035102.1	17495307	.	C	T	.	.	MAF_USDA=43.452
NC_035102.1	17495308	.	T	A	.	.	MAF_USDA=44.048
NC_035102.1	17495334	.	G	A	.	.	MAF_USDA=16.667
NC_035102.1	17495338	.	G	A	.	.	MAF_USDA=29.167
NC_035102.1	17495390	.	A	T	.	.	MAF_USDA=20.833
NC_035102.1	17495392	.	A	T	.	.	MAF_USDA=20.833
NC_035102.1	17495427	.	C	T	.	.	MAF_USDA=4.167
NC_035102.1	17495449	.	G	T	.	.	MAF_USDA=2.083
NC_035102.1	17495516	.	T	A	.	.	MAF_USDA=1.639
NC_035102.1	17495544	.	C	A	.	.	MAF_USDA=1.639
NC_035102.1	17495594	.	T	C	.	.	MAF_INRAE=3.165
NC_035102.1	17495650	.	G	C	.	.	MAF_USDA=2.459
NC_035102.1	17495696	.	C	A	.	.	MAF_INRAE=3.165
NC_035102.1	17495698	.	G	A	.	.	MAF_USDA=3.279
NC_035102.1	17495699	.	A	G	.	.	MAF_USDA=3.279
NC_035102.1	17495753	.	T	G	.	.	MAF_INRAE=34.177;MAF_USDA=14.118
NC_035102.1	17495754	.	A	T	.	.	MAF_INRAE=34.81;MAF_USDA=17.647
NC_035102.1	17495797	.	G	A	.	.	MAF_INRAE=3.165;MAF_USDA=2.083
NC_035102.1	17495873	.	A	G	.	.	MAF_INRAE=48.734;MAF_USDA=44.118
NC_035102.1	17495912	.	A	G	.	.	MAF_USDA=4.098
NC_035102.1	17495954	.	G	T	.	.	MAF_INRAE=38.608;MAF_USDA=44.706
NC_035102.1	17495955	.	C	T	.	.	MAF_INRAE=35.833;MAF_USDA=44.706
NC_035102.1	17495980	.	T	G	.	.	MAF_INRAE=38.608;MAF_USDA=44.118
NC_035102.1	17496061	.	A	G	.	.	MAF_USDA=1.639
NC_035102.1	17496191	.	A	C	.	.	MAF_INRAE=33.544;MAF_USDA=50.0
NC_035102.1	17496578	.	C	A	.	.	MAF_USDA=7.377
NC_035102.1	17496673	.	C	T	.	.	MAF_INRAE=47.368;MAF_USDA=48.235
NC_035102.1	17496985	.	T	C	.	.	MAF_USDA=2.459
NC_035102.1	17497082	.	T	G	.	.	MAF_INRAE=17.089
NC_035102.1	17497090	.	A	G	.	.	MAF_INRAE=34.81;MAF_USDA=50.0
NC_035102.1	17497112	.	G	A	.	.	MAF_INRAE=35.443;MAF_USDA=17.647
NC_035102.1	17497257	.	G	A	.	.	MAF_INRAE=29.747;MAF_USDA=29.412
NC_035102.1	17497335	.	A	G	.	.	MAF_INRAE=3.165;MAF_USDA=45.294
NC_035102.1	17497417	.	C	A	.	.	MAF_INRAE=3.165;MAF_USDA=42.941
NC_035102.1	17497452	.	C	A	.	.	MAF_USDA=18.852
NC_035102.1	17497497	.	A	T	.	.	MAF_USDA=4.918
NC_035102.1	17497608	.	G	A	.	.	MAF_INRAE=24.051;MAF_USDA=23.81
NC_035102.1	17497658	.	C	T	.	.	MAF_USDA=48.824
NC_035102.1	17497697	.	C	A	.	.	MAF_USDA=20.833
NC_035102.1	17499793	.	C	T	.	.	MAF_INRAE=26.316;MAF_USDA=24.405
NC_035102.1	17499853	.	T	C	.	.	MAF_INRAE=5.833;MAF_USDA=5.294
NC_035102.1	17499854	.	C	T	.	.	MAF_INRAE=5.833;MAF_USDA=16.667
NC_035102.1	17500082	.	T	C	.	.	MAF_USDA=18.75
NC_035102.1	17500089	.	A	T	.	.	MAF_INRAE=42.5;MAF_USDA=20.0
NC_035102.1	17500438	.	G	T	.	.	MAF_INRAE=34.81;MAF_USDA=12.353
NC_035102.1	17500647	.	C	A	.	.	MAF_INRAE=22.152;MAF_USDA=21.176
NC_035102.1	17500796	.	C	T	.	.	MAF_INRAE=43.038;MAF_USDA=34.118
NC_035102.1	17501187	.	G	A	.	.	MAF_INRAE=22.152;MAF_USDA=22.353
NC_035102.1	17501210	.	T	C	.	.	MAF_USDA=2.459
NC_035102.1	17501250	.	T	C	.	.	MAF_USDA=3.279
NC_035102.1	17501525	.	T	C	.	.	MAF_USDA=1.639
NC_035102.1	17501554	.	G	T	.	.	MAF_INRAE=22.152;MAF_USDA=18.824
NC_035102.1	17501690	.	G	A	.	.	MAF_INRAE=21.519;MAF_USDA=18.824
NC_035102.1	17501702	.	G	T	.	.	MAF_USDA=2.459
NC_035102.1	17502340	.	C	T	.	.	MAF_USDA=2.459
NC_035102.1	17502460	.	C	T	.	.	MAF_INRAE=34.81;MAF_USDA=10.0
NC_035102.1	17502603	.	A	T	.	.	MAF_INRAE=22.152;MAF_USDA=19.412
NC_035102.1	17502608	.	C	T	.	.	MAF_USDA=2.459
NC_035102.1	17502804	.	T	G	.	.	MAF_INRAE=38.608;MAF_USDA=42.353
NC_035102.1	17502872	.	C	T	.	.	MAF_INRAE=10.526;MAF_USDA=1.639
NC_035102.1	17502923	.	T	C	.	.	MAF_INRAE=34.177;MAF_USDA=12.353
NC_035102.1	17502937	.	G	A	.	.	MAF_USDA=1.639
NC_035102.1	17502966	.	C	A	.	.	MAF_USDA=1.639
NC_035102.1	17502974	.	T	G	.	.	MAF_INRAE=39.241;MAF_USDA=44.706
NC_035102.1	17503033	.	C	T	.	.	MAF_USDA=3.279
NC_035102.1	17503109	.	A	C	.	.	MAF_INRAE=35.443;MAF_USDA=17.647
NC_035102.1	17503110	.	G	C	.	.	MAF_INRAE=38.333;MAF_USDA=17.647
NC_035102.1	17503225	.	G	A	.	.	MAF_USDA=2.459
NC_035102.1	17503341	.	T	A	.	.	MAF_USDA=1.639
NC_035102.1	17503406	.	G	A	.	.	MAF_INRAE=5.0
NC_035102.1	17503410	.	C	A	.	.	MAF_INRAE=49.167
NC_035102.1	17503447	.	C	T	.	.	MAF_INRAE=5.0;MAF_USDA=2.083
NC_035102.1	17503462	.	A	T	.	.	MAF_INRAE=2.632
NC_035102.1	17503472	.	G	A	.	.	MAF_INRAE=50.0
NC_035102.1	17503494	.	T	C	.	.	MAF_INRAE=15.833
NC_035102.1	17503571	.	C	T	.	.	MAF_INRAE=50.0
NC_035102.1	17503576	.	G	A	.	.	MAF_INRAE=50.0
NC_035102.1	17503580	.	G	A	.	.	MAF_INRAE=50.0
NC_035102.1	17503614	.	A	G	.	.	MAF_INRAE=40.0
NC_035102.1	17503667	.	G	C	.	.	MAF_INRAE=6.329
NC_035102.1	17503692	.	A	G	.	.	MAF_INRAE=5.0
NC_035102.1	17503694	.	C	T	.	.	MAF_INRAE=18.333
NC_035102.1	17503704	.	C	T	.	.	MAF_INRAE=11.667
NC_035102.1	17503743	.	C	A	.	.	MAF_INRAE=50.0
NC_035102.1	17503779	.	A	G	.	.	MAF_INRAE=50.0
NC_035102.1	17503842	.	G	A	.	.	MAF_INRAE=5.833
NC_035102.1	17503914	.	G	T	.	.	MAF_INRAE=6.329
NC_035102.1	17503916	.	G	A	.	.	MAF_INRAE=24.167;MAF_USDA=4.167
NC_035102.1	17503927	.	T	C	.	.	MAF_INRAE=2.632
NC_035102.1	17504001	.	A	G	.	.	MAF_INRAE=30.0
NC_035102.1	17504013	.	G	T	.	.	MAF_USDA=4.918
NC_035102.1	17504029	.	T	C	.	.	MAF_INRAE=25.833
NC_035102.1	17504076	.	T	C	.	.	MAF_INRAE=5.833
NC_035102.1	17504090	.	C	G	.	.	MAF_INRAE=1.667
NC_035102.1	17504091	.	T	C	.	.	MAF_INRAE=2.5
NC_035102.1	17504095	.	G	C	.	.	MAF_INRAE=2.5
NC_035102.1	17504097	.	G	T	.	.	MAF_INRAE=2.5
NC_035102.1	17504099	.	A	G	.	.	MAF_INRAE=2.5
NC_035102.1	17504161	.	T	G	.	.	MAF_INRAE=39.167;MAF_USDA=42.353
NC_035102.1	17504241	.	G	T	.	.	MAF_USDA=2.459
NC_035102.1	17504352	.	C	A	.	.	MAF_USDA=23.77
NC_035102.1	17504404	.	G	A	.	.	MAF_INRAE=22.152;MAF_USDA=38.824
NC_035102.1	17504638	.	C	T	.	.	MAF_USDA=1.639
NC_035102.1	17504639	.	G	C	.	.	MAF_USDA=1.639
NC_035102.1	17504685	.	C	T	.	.	MAF_INRAE=22.152;MAF_USDA=36.905
NC_035102.1	17505033	.	G	C	.	.	MAF_INRAE=29.747;MAF_USDA=6.471
NC_035102.1	17505162	.	C	T	.	.	MAF_INRAE=26.316;MAF_USDA=40.984
NC_035102.1	17505231	.	T	A	.	.	MAF_USDA=2.459
NC_035102.1	17505237	.	C	T	.	.	MAF_INRAE=26.316;MAF_USDA=18.824
NC_035102.1	17505302	.	T	G	.	.	MAF_USDA=25.0
NC_035102.1	17505307	.	C	T	.	.	MAF_USDA=2.459
NC_035102.1	17505467	.	A	G	.	.	MAF_INRAE=5.833;MAF_USDA=5.294
NC_035102.1	17505498	.	G	T	.	.	MAF_INRAE=13.924;MAF_USDA=5.738
NC_035102.1	17505511	.	G	T	.	.	MAF_USDA=1.639
NC_035102.1	17505550	.	G	A	.	.	MAF_INRAE=3.165;MAF_USDA=8.235
NC_035102.1	17505624	.	T	C	.	.	MAF_INRAE=25.949;MAF_USDA=49.18
NC_035102.1	17505636	.	T	A	.	.	MAF_INRAE=5.833
NC_035102.1	17505964	.	G	C	.	.	MAF_USDA=1.639
NC_035102.1	17506208	.	C	G	.	.	MAF_INRAE=22.152;MAF_USDA=18.824
NC_035102.1	17506212	.	C	A	.	.	MAF_USDA=2.459
NC_035102.1	17506300	.	G	A	.	.	MAF_INRAE=22.152;MAF_USDA=18.824
NC_035102.1	17506477	.	C	T	.	.	MAF_INRAE=5.833;MAF_USDA=5.294
NC_035102.1	17506502	.	C	T	.	.	MAF_INRAE=5.833;MAF_USDA=5.294
NC_035102.1	17506651	.	G	A	.	.	MAF_USDA=4.918
NC_035102.1	17506884	.	G	A	.	.	MAF_USDA=23.77
NC_035102.1	17506931	.	G	C	.	.	MAF_USDA=3.279
NC_035102.1	17506939	.	G	T	.	.	MAF_USDA=1.639
NC_035102.1	17506979	.	A	C	.	.	MAF_USDA=6.557
NC_035102.1	17506982	.	T	G	.	.	MAF_USDA=23.77
NC_035102.1	17507191	.	G	A	.	.	MAF_INRAE=5.0;MAF_USDA=2.083
NC_035102.1	17507200	.	T	A	.	.	MAF_USDA=2.459
NC_035102.1	17507240	.	C	T	.	.	MAF_USDA=2.459
NC_035102.1	17507249	.	G	C	.	.	MAF_USDA=2.459
NC_035102.1	17507255	.	C	A	.	.	MAF_USDA=3.333
NC_035102.1	17507320	.	C	T	.	.	MAF_USDA=2.459
NC_035102.1	17507344	.	T	A	.	.	MAF_USDA=17.647
NC_035102.1	17507364	.	C	T	.	.	MAF_USDA=14.583
NC_035102.1	17507365	.	C	G	.	.	MAF_USDA=16.667
NC_035102.1	17507366	.	C	T	.	.	MAF_USDA=25.0
NC_035102.1	17510924	.	A	T	.	.	MAF_INRAE=10.0
NC_035102.1	17510946	.	G	A	.	.	MAF_USDA=8.333
NC_035102.1	17511074	.	G	T	.	.	MAF_INRAE=50.0
NC_035102.1	17511078	.	C	A	.	.	MAF_INRAE=50.0
NC_035102.1	17511085	.	A	C	.	.	MAF_INRAE=50.0
NC_035102.1	17511090	.	C	G	.	.	MAF_INRAE=23.333
NC_035102.1	17511111	.	T	C	.	.	MAF_INRAE=50.0
NC_035102.1	17511161	.	A	G	.	.	MAF_INRAE=5.833
NC_035102.1	17511162	.	C	G	.	.	MAF_INRAE=50.0
NC_035102.1	17511211	.	A	G	.	.	MAF_USDA=1.639
NC_035102.1	17511257	.	T	G	.	.	MAF_INRAE=5.0;MAF_USDA=19.412
NC_035102.1	17511270	.	C	T	.	.	MAF_INRAE=39.167;MAF_USDA=25.882
NC_035102.1	17511363	.	A	G	.	.	MAF_INRAE=4.167
NC_035102.1	17511388	.	A	G	.	.	MAF_USDA=3.279
NC_035102.1	17511394	.	T	C	.	.	MAF_INRAE=49.167
NC_035102.1	17511401	.	G	A	.	.	MAF_INRAE=23.333;MAF_USDA=4.706
NC_035102.1	17511446	.	C	T	.	.	MAF_INRAE=5.0;MAF_USDA=5.294
NC_035102.1	17511531	.	T	C	.	.	MAF_INRAE=6.667
NC_035102.1	17511553	.	G	C	.	.	MAF_USDA=4.167
NC_035102.1	17511913	.	G	A	.	.	MAF_USDA=2.459
NC_035102.1	17511932	.	G	A	.	.	MAF_USDA=1.639
NC_035102.1	17511962	.	G	T	.	.	MAF_INRAE=5.0;MAF_USDA=2.083
NC_035102.1	17511967	.	T	C	.	.	MAF_INRAE=21.519;MAF_USDA=17.647
NC_035102.1	17511973	.	C	T	.	.	MAF_USDA=13.529
NC_035102.1	17512203	.	C	T	.	.	MAF_INRAE=5.833;MAF_USDA=5.882
NC_035102.1	17512252	.	A	C	.	.	MAF_USDA=37.5
NC_035102.1	17512257	.	T	A	.	.	MAF_INRAE=30.38;MAF_USDA=16.667
NC_035102.1	17512270	.	A	T	.	.	MAF_USDA=6.557
NC_035102.1	17512290	.	T	C	.	.	MAF_USDA=2.459
NC_035102.1	17512298	.	G	A	.	.	MAF_USDA=1.639
NC_035102.1	17512336	.	T	A	.	.	MAF_INRAE=5.0;MAF_USDA=22.941
NC_035102.1	17512341	.	T	A	.	.	MAF_INRAE=30.38;MAF_USDA=7.059
NC_035102.1	17512626	.	G	A	.	.	MAF_USDA=10.0
NC_035102.1	17512637	.	G	T	.	.	MAF_USDA=1.639
NC_035102.1	17512890	.	G	A	.	.	MAF_INRAE=5.0;MAF_USDA=1.765
NC_035102.1	17513091	.	A	G	.	.	MAF_INRAE=21.519;MAF_USDA=19.412
NC_035102.1	17513183	.	A	G	.	.	MAF_INRAE=39.241;MAF_USDA=17.647
NC_035102.1	17513251	.	T	G	.	.	MAF_INRAE=30.38;MAF_USDA=7.647
NC_035102.1	17513347	.	T	G	.	.	MAF_USDA=2.459
NC_035102.1	17513351	.	G	A	.	.	MAF_INRAE=30.38;MAF_USDA=7.059
NC_035102.1	17513393	.	T	G	.	.	MAF_USDA=24.59
NC_035102.1	17513410	.	C	A	.	.	MAF_USDA=1.639
NC_035102.1	17513491	.	T	A	.	.	MAF_USDA=1.639
NC_035102.1	17513516	.	A	T	.	.	MAF_USDA=1.639
NC_035102.1	17515151	.	A	C	.	.	MAF_INRAE=31.579;MAF_USDA=43.452
NC_035102.1	17515224	.	C	A	.	.	MAF_INRAE=30.38;MAF_USDA=28.313
NC_035102.1	17515226	.	G	A	.	.	MAF_USDA=2.5
NC_035102.1	17515248	.	G	A	.	.	MAF_USDA=3.333
NC_035102.1	17515260	.	A	T	.	.	MAF_INRAE=2.532;MAF_USDA=2.083
NC_035102.1	17515340	.	G	A	.	.	MAF_INRAE=39.241;MAF_USDA=22.941
NC_035102.1	17515412	.	G	A	.	.	MAF_INRAE=25.949;MAF_USDA=27.647
NC_035102.1	17515490	.	G	C	.	.	MAF_USDA=6.471
NC_035102.1	17515519	.	A	T	.	.	MAF_USDA=7.377
NC_035102.1	17515540	.	C	T	.	.	MAF_INRAE=26.316;MAF_USDA=24.706
NC_035102.1	17515547	.	C	T	.	.	MAF_INRAE=5.0
NC_035102.1	17515604	.	G	A	.	.	MAF_INRAE=4.167;MAF_USDA=29.508
NC_035102.1	17515607	.	A	G	.	.	MAF_USDA=6.471
NC_035102.1	17515610	.	T	C	.	.	MAF_INRAE=3.333
NC_035102.1	17515616	.	C	T	.	.	MAF_INRAE=4.167
NC_035102.1	17515619	.	C	T	.	.	MAF_INRAE=4.167
NC_035102.1	17515623	.	G	A	.	.	MAF_INRAE=4.167
NC_035102.1	17515639	.	A	G	.	.	MAF_INRAE=4.167
NC_035102.1	17515650	.	C	T	.	.	MAF_INRAE=4.167
NC_035102.1	17515653	.	G	C	.	.	MAF_INRAE=5.0
NC_035102.1	17515664	.	A	G	.	.	MAF_INRAE=5.0
NC_035102.1	17515690	.	C	T	.	.	MAF_INRAE=20.833
NC_035102.1	17515696	.	C	A	.	.	MAF_INRAE=6.667
NC_035102.1	17515714	.	C	A	.	.	MAF_INRAE=7.5
NC_035102.1	17515718	.	A	G	.	.	MAF_INRAE=7.5
NC_035102.1	17515725	.	T	G	.	.	MAF_INRAE=7.5
NC_035102.1	17515734	.	G	A	.	.	MAF_INRAE=9.167
NC_035102.1	17515740	.	G	A	.	.	MAF_INRAE=8.333
NC_035102.1	17515755	.	G	A	.	.	MAF_INRAE=12.5
NC_035102.1	17515775	.	G	A	.	.	MAF_INRAE=14.167
NC_035102.1	17515790	.	C	G	.	.	MAF_INRAE=16.667
NC_035102.1	17515816	.	C	A	.	.	MAF_INRAE=20.833
NC_035102.1	17515923	.	G	A	.	.	MAF_INRAE=20.833
NC_035102.1	17515924	.	T	C	.	.	MAF_INRAE=20.833
NC_035102.1	17515938	.	C	T	.	.	MAF_INRAE=44.167
NC_035102.1	17515962	.	A	G	.	.	MAF_INRAE=11.667
NC_035102.1	17515970	.	G	A	.	.	MAF_INRAE=9.167
NC_035102.1	17515988	.	T	G	.	.	MAF_INRAE=1.667
NC_035102.1	17516056	.	C	T	.	.	MAF_USDA=1.639
NC_035102.1	17516070	.	C	T	.	.	MAF_USDA=3.279
NC_035102.1	17516172	.	T	A	.	.	MAF_USDA=6.471
NC_035102.1	17516271	.	T	A	.	.	MAF_INRAE=30.38;MAF_USDA=37.5
NC_035102.1	17516331	.	C	T	.	.	MAF_INRAE=31.013;MAF_USDA=25.882
NC_035102.1	17516359	.	G	A	.	.	MAF_INRAE=5.833;MAF_USDA=5.294
NC_035102.1	17516387	.	T	A	.	.	MAF_USDA=2.459
NC_035102.1	17516515	.	G	A	.	.	MAF_USDA=14.118
NC_035102.1	17516563	.	A	T	.	.	MAF_INRAE=5.0;MAF_USDA=17.647
NC_035102.1	17516733	.	C	A	.	.	MAF_USDA=1.639
NC_035102.1	17516790	.	G	A	.	.	MAF_USDA=1.639
NC_035102.1	17516890	.	A	G	.	.	MAF_USDA=18.235
NC_035102.1	17517162	.	G	T	.	.	MAF_USDA=2.459
NC_035102.1	17517203	.	G	T	.	.	MAF_INRAE=33.544;MAF_USDA=35.882
NC_035102.1	17517282	.	G	A	.	.	MAF_INRAE=6.667;MAF_USDA=16.667
NC_035102.1	17517506	.	C	T	.	.	MAF_USDA=1.765
NC_035102.1	17517535	.	C	G	.	.	MAF_USDA=4.217
NC_035102.1	17517944	.	C	T	.	.	MAF_USDA=18.75
NC_035102.1	17518200	.	C	T	.	.	MAF_USDA=7.738
NC_035102.1	17518230	.	G	C	.	.	MAF_USDA=1.639
NC_035102.1	17518234	.	G	T	.	.	MAF_INRAE=5.833;MAF_USDA=1.19
NC_035102.1	17518245	.	G	A	.	.	MAF_USDA=18.75
NC_035102.1	17518274	.	T	C	.	.	MAF_INRAE=22.785;MAF_USDA=42.353
NC_035102.1	17518298	.	T	A	.	.	MAF_USDA=1.639
NC_035102.1	17518351	.	T	A	.	.	MAF_INRAE=29.747;MAF_USDA=6.471
NC_035102.1	17518363	.	G	A	.	.	MAF_INRAE=34.177;MAF_USDA=11.765
NC_035102.1	17518477	.	G	A	.	.	MAF_INRAE=39.241;MAF_USDA=17.647
NC_035102.1	17518527	.	C	T	.	.	MAF_USDA=18.75
NC_035102.1	17518589	.	A	G	.	.	MAF_INRAE=39.241;MAF_USDA=24.118
NC_035102.1	17518657	.	A	T	.	.	MAF_INRAE=2.532;MAF_USDA=2.083
NC_035102.1	17518759	.	A	G	.	.	MAF_USDA=2.459
NC_035102.1	17518786	.	A	T	.	.	MAF_USDA=20.492
NC_035102.1	17519279	.	C	A	.	.	MAF_INRAE=10.526;MAF_USDA=1.639
NC_035102.1	17519339	.	T	C	.	.	MAF_USDA=4.167
NC_035102.1	17519391	.	C	T	.	.	MAF_INRAE=5.0;MAF_USDA=2.941
NC_035102.1	17519397	.	T	A	.	.	MAF_USDA=1.639
NC_035102.1	17519419	.	G	A	.	.	MAF_INRAE=21.519;MAF_USDA=25.0
NC_035102.1	17519465	.	A	G	.	.	MAF_INRAE=2.632
NC_035102.1	17519479	.	A	T	.	.	MAF_USDA=6.557
NC_035102.1	17519489	.	C	G	.	.	MAF_INRAE=1.667
NC_035102.1	17519492	.	A	G	.	.	MAF_INRAE=1.667
NC_035102.1	17519827	.	C	A	.	.	MAF_USDA=5.738
NC_035102.1	17519863	.	C	A	.	.	MAF_INRAE=44.937;MAF_USDA=17.647
NC_035102.1	17519864	.	A	C	.	.	MAF_INRAE=44.167;MAF_USDA=17.647
NC_035102.1	17519986	.	T	C	.	.	MAF_INRAE=14.557;MAF_USDA=13.529
NC_035102.1	17520095	.	A	T	.	.	MAF_INRAE=1.667;MAF_USDA=9.412
NC_035102.1	17520097	.	C	T	.	.	MAF_INRAE=1.667;MAF_USDA=9.412
NC_035102.1	17520101	.	C	T	.	.	MAF_INRAE=1.667;MAF_USDA=9.412
NC_035102.1	17520113	.	T	G	.	.	MAF_INRAE=5.833;MAF_USDA=7.059
NC_035102.1	17520183	.	T	G	.	.	MAF_USDA=1.639
NC_035102.1	17520338	.	T	C	.	.	MAF_USDA=4.098
NC_035102.1	17521149	.	G	T	.	.	MAF_USDA=26.22
NC_035102.1	17521194	.	A	G	.	.	MAF_USDA=1.667
NC_035102.1	17521352	.	G	C	.	.	MAF_USDA=2.459
NC_035102.1	17521353	.	C	T	.	.	MAF_USDA=1.639
NC_035102.1	17521382	.	C	T	.	.	MAF_INRAE=5.833;MAF_USDA=16.667
NC_035102.1	17521550	.	C	T	.	.	MAF_USDA=3.279
NC_035102.1	17521602	.	T	A	.	.	MAF_USDA=3.279
NC_035102.1	17521700	.	T	G	.	.	MAF_USDA=17.213
NC_035102.1	17521747	.	C	A	.	.	MAF_INRAE=17.5;MAF_USDA=12.941
NC_035102.1	17521763	.	T	C	.	.	MAF_USDA=5.738
NC_035102.1	17522202	.	A	T	.	.	MAF_USDA=8.197
NC_035102.1	17522261	.	G	T	.	.	MAF_USDA=1.639
NC_035102.1	17522433	.	A	G	.	.	MAF_USDA=3.279
NC_035102.1	17522533	.	C	A	.	.	MAF_USDA=2.459
NC_035102.1	17522545	.	T	C	.	.	MAF_USDA=1.639
NC_035102.1	17522643	.	C	G	.	.	MAF_INRAE=35.443;MAF_USDA=14.118
NC_035102.1	17522712	.	C	A	.	.	MAF_USDA=7.059
NC_035102.1	17522880	.	G	T	.	.	MAF_USDA=3.279
NC_035102.1	17522913	.	A	G	.	.	MAF_USDA=4.098
NC_035102.1	17522945	.	G	A	.	.	MAF_INRAE=29.167;MAF_USDA=21.176
NC_035102.1	17523575	.	C	T	.	.	MAF_INRAE=5.833;MAF_USDA=5.294
NC_035102.1	17523582	.	G	C	.	.	MAF_INRAE=42.405;MAF_USDA=49.412
NC_035102.1	17523708	.	C	A	.	.	MAF_INRAE=5.0;MAF_USDA=2.941
NC_035102.1	17523732	.	T	G	.	.	MAF_USDA=3.279
NC_035102.1	17523895	.	A	C	.	.	MAF_USDA=3.279
NC_035102.1	17523934	.	A	G	.	.	MAF_USDA=9.412
NC_035102.1	17524116	.	G	A	.	.	MAF_USDA=14.583
NC_035102.1	17524339	.	C	T	.	.	MAF_USDA=2.459
NC_035102.1	17524353	.	G	A	.	.	MAF_USDA=4.098
NC_035102.1	17524443	.	G	T	.	.	MAF_INRAE=5.0;MAF_USDA=2.941
NC_035102.1	17524590	.	G	A	.	.	MAF_INRAE=5.833;MAF_USDA=5.294
NC_035102.1	17524820	.	T	A	.	.	MAF_INRAE=22.152;MAF_USDA=27.647
NC_035102.1	17524825	.	T	G	.	.	MAF_USDA=2.459
NC_035102.1	17524923	.	A	C	.	.	MAF_USDA=18.75
NC_035102.1	17524974	.	A	T	.	.	MAF_INRAE=15.19;MAF_USDA=20.0
NC_035102.1	17524984	.	A	G	.	.	MAF_USDA=11.176
NC_035102.1	17524987	.	G	T	.	.	MAF_INRAE=21.519;MAF_USDA=27.059
NC_035102.1	17525030	.	G	T	.	.	MAF_INRAE=4.167
NC_035102.1	17525116	.	A	C	.	.	MAF_USDA=18.75
NC_035102.1	17525305	.	A	T	.	.	MAF_INRAE=4.167
NC_035102.1	17525324	.	G	A	.	.	MAF_USDA=1.639
NC_035102.1	17525380	.	C	T	.	.	MAF_USDA=1.639
NC_035102.1	17525405	.	C	A	.	.	MAF_INRAE=29.114;MAF_USDA=7.059
NC_035102.1	17525642	.	G	A	.	.	MAF_INRAE=5.833;MAF_USDA=7.059
NC_035102.1	17525724	.	T	A	.	.	MAF_USDA=6.25
NC_035102.1	17525725	.	T	A	.	.	MAF_INRAE=5.0;MAF_USDA=6.25
NC_035102.1	17525728	.	T	A	.	.	MAF_INRAE=5.0;MAF_USDA=6.25
NC_035102.1	17525819	.	C	T	.	.	MAF_INRAE=13.924;MAF_USDA=4.918
NC_035102.1	17525875	.	T	G	.	.	MAF_INRAE=30.38;MAF_USDA=5.882
NC_035102.1	17525978	.	C	A	.	.	MAF_USDA=10.417
NC_035102.1	17526012	.	A	G	.	.	MAF_USDA=4.098
NC_035102.1	17526212	.	G	C	.	.	MAF_INRAE=5.833
NC_035102.1	17526310	.	G	T	.	.	MAF_USDA=3.279
NC_035102.1	17526612	.	C	T	.	.	MAF_INRAE=10.526;MAF_USDA=1.639
NC_035102.1	17526700	.	G	A	.	.	MAF_INRAE=19.62;MAF_USDA=32.143
NC_035102.1	17526709	.	C	G	.	.	MAF_INRAE=5.833;MAF_USDA=11.176
NC_035102.1	17526949	.	T	A	.	.	MAF_INRAE=1.667;MAF_USDA=8.824
NC_035102.1	17527123	.	C	A	.	.	MAF_USDA=2.459
NC_035102.1	17527277	.	G	T	.	.	MAF_USDA=10.417
NC_035102.1	17527326	.	C	T	.	.	MAF_INRAE=30.38;MAF_USDA=6.471
NC_035102.1	17527378	.	G	A	.	.	MAF_USDA=1.639
NC_035102.1	17527601	.	G	A	.	.	MAF_INRAE=43.671;MAF_USDA=42.941
NC_035102.1	17528276	.	T	C	.	.	MAF_INRAE=16.456;MAF_USDA=1.639
NC_035102.1	17528381	.	C	G	.	.	MAF_USDA=3.279
NC_035102.1	17528537	.	A	T	.	.	MAF_INRAE=5.833;MAF_USDA=10.588
NC_035102.1	17528685	.	G	T	.	.	MAF_USDA=1.639
NC_035102.1	17528701	.	C	A	.	.	MAF_USDA=13.115
NC_035102.1	17528975	.	C	A	.	.	MAF_INRAE=1.667;MAF_USDA=1.639
NC_035102.1	17529000	.	C	A	.	.	MAF_INRAE=5.833;MAF_USDA=16.667
NC_035102.1	17529006	.	A	C	.	.	MAF_USDA=2.459
NC_035102.1	17529231	.	A	T	.	.	MAF_USDA=1.639
NC_035102.1	17529239	.	C	T	.	.	MAF_USDA=2.459
NC_035102.1	17529242	.	T	A	.	.	MAF_INRAE=48.734;MAF_USDA=28.824
NC_035102.1	17529276	.	A	G	.	.	MAF_USDA=2.459
NC_035102.1	17529284	.	T	G	.	.	MAF_INRAE=15.19;MAF_USDA=21.176
NC_035102.1	17529291	.	T	C	.	.	MAF_USDA=3.279
NC_035102.1	17529333	.	T	A	.	.	MAF_INRAE=1.667;MAF_USDA=9.412
NC_035102.1	17529398	.	G	T	.	.	MAF_INRAE=36.076;MAF_USDA=13.529
NC_035102.1	17529401	.	A	C	.	.	MAF_USDA=1.639
NC_035102.1	17529450	.	G	T	.	.	MAF_INRAE=30.38;MAF_USDA=7.059
NC_035102.1	17529452	.	C	T	.	.	MAF_INRAE=15.19;MAF_USDA=20.588
NC_035102.1	17529453	.	A	T	.	.	MAF_INRAE=15.0;MAF_USDA=20.588
NC_035102.1	17529454	.	A	G	.	.	MAF_INRAE=15.0;MAF_USDA=20.588
NC_035102.1	17529554	.	T	G	.	.	MAF_INRAE=45.57;MAF_USDA=28.824
NC_035102.1	17529610	.	C	T	.	.	MAF_INRAE=30.38;MAF_USDA=6.471
NC_035102.1	17529622	.	T	G	.	.	MAF_INRAE=30.38;MAF_USDA=6.471
NC_035102.1	17529679	.	C	T	.	.	MAF_INRAE=44.937;MAF_USDA=28.235
NC_035102.1	17529828	.	G	A	.	.	MAF_USDA=4.098
NC_035102.1	17529961	.	A	G	.	.	MAF_USDA=2.459
NC_035102.1	17529972	.	G	A	.	.	MAF_USDA=13.934
NC_035102.1	17529976	.	G	A	.	.	MAF_INRAE=30.38;MAF_USDA=7.059
NC_035102.1	17530014	.	A	G	.	.	MAF_INRAE=30.38;MAF_USDA=6.471
NC_035102.1	17530043	.	A	G	.	.	MAF_USDA=2.083
NC_035102.1	17530067	.	T	A	.	.	MAF_USDA=1.639
NC_035102.1	17530094	.	A	C	.	.	MAF_INRAE=43.038;MAF_USDA=43.529
NC_035102.1	17530149	.	C	A	.	.	MAF_INRAE=30.38;MAF_USDA=7.059
NC_035102.1	17530183	.	C	A	.	.	MAF_USDA=1.639
NC_035102.1	17530238	.	G	T	.	.	MAF_INRAE=15.19;MAF_USDA=21.176
NC_035102.1	17530405	.	T	A	.	.	MAF_INRAE=10.526;MAF_USDA=1.639
NC_035102.1	17530554	.	G	T	.	.	MAF_USDA=13.934
NC_035102.1	17530589	.	C	A	.	.	MAF_INRAE=46.203;MAF_USDA=27.647
NC_035102.1	17530599	.	C	T	.	.	MAF_USDA=14.754
NC_035102.1	17530665	.	C	G	.	.	MAF_USDA=1.639
NC_035102.1	17530678	.	A	G	.	.	MAF_INRAE=42.105;MAF_USDA=7.059
NC_035102.1	17530727	.	G	T	.	.	MAF_INRAE=15.19;MAF_USDA=21.765
NC_035102.1	17530789	.	A	C	.	.	MAF_INRAE=12.658;MAF_USDA=5.738
NC_035102.1	17530849	.	T	C	.	.	MAF_INRAE=9.167;MAF_USDA=11.765
NC_035102.1	17531073	.	T	G	.	.	MAF_INRAE=43.038;MAF_USDA=28.235
NC_035102.1	17531106	.	T	A	.	.	MAF_USDA=1.639
NC_035102.1	17531134	.	C	T	.	.	MAF_INRAE=48.101;MAF_USDA=28.824
NC_035102.1	17531337	.	C	T	.	.	MAF_USDA=1.765
NC_035102.1	17531401	.	G	T	.	.	MAF_USDA=2.459
NC_035102.1	17531424	.	C	A	.	.	MAF_USDA=5.738
NC_035102.1	17531478	.	T	G	.	.	MAF_USDA=12.295
NC_035102.1	17531479	.	T	A	.	.	MAF_INRAE=46.835;MAF_USDA=27.647
NC_035102.1	17531487	.	T	A	.	.	MAF_INRAE=45.57;MAF_USDA=18.824
NC_035102.1	17531489	.	C	A	.	.	MAF_USDA=14.754
NC_035102.1	17531495	.	A	G	.	.	MAF_INRAE=45.57;MAF_USDA=18.235
NC_035102.1	17531514	.	T	G	.	.	MAF_USDA=7.647
NC_035102.1	17531619	.	T	A	.	.	MAF_USDA=39.583
NC_035102.1	17531650	.	T	A	.	.	MAF_USDA=16.667
NC_035102.1	17532181	.	G	A	.	.	MAF_USDA=8.824
NC_035102.1	17532285	.	G	A	.	.	MAF_USDA=5.738
NC_035102.1	17532335	.	T	C	.	.	MAF_USDA=39.583
NC_035102.1	17532345	.	T	A	.	.	MAF_USDA=10.417
NC_035102.1	17532383	.	T	G	.	.	MAF_INRAE=16.456;MAF_USDA=21.765
NC_035102.1	17532490	.	C	T	.	.	MAF_USDA=9.016
NC_035102.1	17532516	.	G	T	.	.	MAF_USDA=2.083
NC_035102.1	17532670	.	A	C	.	.	MAF_INRAE=48.734;MAF_USDA=28.824
NC_035102.1	17532746	.	T	C	.	.	MAF_INRAE=4.167
NC_035102.1	17532770	.	T	C	.	.	MAF_USDA=2.459
NC_035102.1	17532825	.	G	A	.	.	MAF_INRAE=12.025;MAF_USDA=21.765
NC_035102.1	17532965	.	A	G	.	.	MAF_INRAE=48.734;MAF_USDA=29.412
NC_035102.1	17533107	.	C	T	.	.	MAF_USDA=2.459
NC_035102.1	17533129	.	G	A	.	.	MAF_USDA=1.639
NC_035102.1	17533429	.	G	A	.	.	MAF_USDA=1.724
NC_035102.1	17533649	.	C	T	.	.	MAF_USDA=2.459
NC_035102.1	17533655	.	T	A	.	.	MAF_USDA=4.167
NC_035102.1	17533656	.	T	A	.	.	MAF_USDA=33.333
NC_035102.1	17533807	.	G	T	.	.	MAF_INRAE=16.456;MAF_USDA=21.176
NC_035102.1	17533857	.	T	A	.	.	MAF_USDA=13.529
NC_035102.1	17533882	.	C	T	.	.	MAF_INRAE=2.5;MAF_USDA=5.738
NC_035102.1	17533886	.	G	A	.	.	MAF_INRAE=36.076;MAF_USDA=12.941
NC_035102.1	17533957	.	T	G	.	.	MAF_USDA=2.459
NC_035102.1	17534017	.	T	C	.	.	MAF_INRAE=12.658;MAF_USDA=20.588
NC_035102.1	17534111	.	A	G	.	.	MAF_USDA=12.295
NC_035102.1	17534146	.	C	A	.	.	MAF_USDA=4.918
NC_035102.1	17534153	.	T	C	.	.	MAF_USDA=19.412
NC_035102.1	17534246	.	G	A	.	.	MAF_USDA=4.918
NC_035102.1	17534257	.	C	T	.	.	MAF_USDA=2.459
NC_035102.1	17534261	.	A	T	.	.	MAF_INRAE=31.646;MAF_USDA=7.059
NC_035102.1	17534352	.	A	T	.	.	MAF_INRAE=32.278;MAF_USDA=7.143
NC_035102.1	17534410	.	A	T	.	.	MAF_USDA=2.459
NC_035102.1	17534494	.	G	T	.	.	MAF_INRAE=9.167;MAF_USDA=9.412
NC_035102.1	17534589	.	C	A	.	.	MAF_INRAE=5.0;MAF_USDA=4.706
NC_035102.1	17534668	.	T	G	.	.	MAF_INRAE=15.789;MAF_USDA=19.048
NC_035102.1	17534669	.	A	G	.	.	MAF_USDA=1.667
NC_035102.1	17534759	.	C	G	.	.	MAF_INRAE=9.167;MAF_USDA=12.353
NC_035102.1	17534774	.	T	C	.	.	MAF_USDA=4.918
NC_035102.1	17534777	.	T	C	.	.	MAF_USDA=4.918
NC_035102.1	17534814	.	T	G	.	.	MAF_USDA=4.118
NC_035102.1	17534908	.	G	T	.	.	MAF_INRAE=17.089;MAF_USDA=47.059
NC_035102.1	17534951	.	T	A	.	.	MAF_USDA=1.639
NC_035102.1	17534955	.	G	A	.	.	MAF_USDA=2.459
NC_035102.1	17534960	.	C	A	.	.	MAF_USDA=4.098
NC_035102.1	17534989	.	A	G	.	.	MAF_USDA=3.279
NC_035102.1	17535041	.	A	T	.	.	MAF_USDA=3.279
NC_035102.1	17535059	.	C	T	.	.	MAF_USDA=3.279
NC_035102.1	17535066	.	C	T	.	.	MAF_INRAE=10.759
NC_035102.1	17535347	.	G	T	.	.	MAF_INRAE=37.342;MAF_USDA=12.353
NC_035102.1	17535403	.	C	T	.	.	MAF_USDA=1.667
NC_035102.1	17535610	.	C	T	.	.	MAF_INRAE=15.789;MAF_USDA=21.176
NC_035102.1	17535612	.	A	G	.	.	MAF_USDA=21.176
NC_035102.1	17535626	.	A	G	.	.	MAF_USDA=4.706
NC_035102.1	17535678	.	C	T	.	.	MAF_INRAE=43.038;MAF_USDA=20.588
NC_035102.1	17535692	.	T	C	.	.	MAF_INRAE=13.291;MAF_USDA=21.176
NC_035102.1	17535725	.	G	A	.	.	MAF_USDA=2.459
NC_035102.1	17535954	.	G	A	.	.	MAF_USDA=2.459
NC_035102.1	17536100	.	C	T	.	.	MAF_USDA=3.279
NC_035102.1	17536199	.	A	C	.	.	MAF_INRAE=4.167;MAF_USDA=13.529
NC_035102.1	17536292	.	C	T	.	.	MAF_INRAE=5.0;MAF_USDA=2.941
NC_035102.1	17536299	.	T	A	.	.	MAF_INRAE=5.0;MAF_USDA=2.941
NC_035102.1	17536328	.	C	A	.	.	MAF_INRAE=13.291;MAF_USDA=21.176
NC_035102.1	17536345	.	T	A	.	.	MAF_INRAE=5.0;MAF_USDA=2.941
NC_035102.1	17536360	.	G	T	.	.	MAF_INRAE=5.0;MAF_USDA=2.941
NC_035102.1	17536448	.	T	A	.	.	MAF_USDA=3.279
NC_035102.1	17536457	.	C	T	.	.	MAF_INRAE=5.0;MAF_USDA=2.941
NC_035102.1	17536505	.	T	G	.	.	MAF_INRAE=15.19;MAF_USDA=49.412
NC_035102.1	17536539	.	A	C	.	.	MAF_USDA=5.882
NC_035102.1	17536540	.	G	T	.	.	MAF_USDA=5.882
NC_035102.1	17536602	.	A	C	.	.	MAF_USDA=13.115
NC_035102.1	17537725	.	C	A	.	.	MAF_USDA=6.25
NC_035102.1	17537823	.	G	T	.	.	MAF_USDA=3.279
NC_035102.1	17537906	.	G	A	.	.	MAF_USDA=17.647
NC_035102.1	17537956	.	A	G	.	.	MAF_INRAE=36.076;MAF_USDA=12.353
NC_035102.1	17538014	.	C	A	.	.	MAF_INRAE=6.667;MAF_USDA=3.279
NC_035102.1	17538020	.	T	C	.	.	MAF_USDA=1.639
NC_035102.1	17538149	.	C	G	.	.	MAF_INRAE=20.0;MAF_USDA=45.833
NC_035102.1	17538248	.	G	T	.	.	MAF_USDA=2.083
NC_035102.1	17538528	.	C	T	.	.	MAF_USDA=4.918
NC_035102.1	17538658	.	C	T	.	.	MAF_USDA=2.459
NC_035102.1	17538662	.	A	G	.	.	MAF_INRAE=43.038;MAF_USDA=32.941
NC_035102.1	17538721	.	A	C	.	.	MAF_USDA=8.824
NC_035102.1	17538877	.	G	A	.	.	MAF_INRAE=2.5
NC_035102.1	17538898	.	T	A	.	.	MAF_USDA=3.279
NC_035102.1	17539018	.	A	G	.	.	MAF_USDA=8.929
NC_035102.1	17539378	.	T	G	.	.	MAF_INRAE=4.167;MAF_USDA=3.279
NC_035102.1	17539394	.	C	A	.	.	MAF_USDA=1.639
NC_035102.1	17539401	.	G	T	.	.	MAF_USDA=1.639
NC_035102.1	17539420	.	G	A	.	.	MAF_INRAE=8.333
NC_035102.1	17539442	.	A	G	.	.	MAF_INRAE=33.333;MAF_USDA=5.738
NC_035102.1	17539455	.	A	T	.	.	MAF_INRAE=2.632
NC_035102.1	17539520	.	T	A	.	.	MAF_INRAE=10.833
NC_035102.1	17539543	.	G	C	.	.	MAF_INRAE=15.833
NC_035102.1	17539562	.	C	T	.	.	MAF_INRAE=34.167
NC_035102.1	17539577	.	C	G	.	.	MAF_INRAE=5.833
NC_035102.1	17539583	.	G	A	.	.	MAF_INRAE=5.833
NC_035102.1	17539585	.	C	G	.	.	MAF_INRAE=5.833
NC_035102.1	17539644	.	T	G	.	.	MAF_INRAE=35.0
NC_035102.1	17539786	.	G	C	.	.	MAF_INRAE=35.0
NC_035102.1	17539787	.	T	C	.	.	MAF_USDA=2.459
NC_035102.1	17539788	.	G	A	.	.	MAF_INRAE=35.0
NC_035102.1	17539824	.	C	T	.	.	MAF_INRAE=8.333;MAF_USDA=17.647
NC_035102.1	17539863	.	T	C	.	.	MAF_INRAE=43.038;MAF_USDA=38.235
NC_035102.1	17540196	.	C	G	.	.	MAF_INRAE=36.709;MAF_USDA=11.765
NC_035102.1	17540323	.	A	C	.	.	MAF_USDA=3.279
NC_035102.1	17540601	.	T	C	.	.	MAF_USDA=5.294
NC_035102.1	17540609	.	C	T	.	.	MAF_USDA=4.167
NC_035102.1	17541197	.	A	G	.	.	MAF_INRAE=50.0
NC_035102.1	17541222	.	G	A	.	.	MAF_INRAE=49.167
NC_035102.1	17541236	.	G	T	.	.	MAF_INRAE=49.167
NC_035102.1	17541252	.	A	C	.	.	MAF_INRAE=49.167
NC_035102.1	17541253	.	G	A	.	.	MAF_INRAE=49.167
NC_035102.1	17541263	.	C	T	.	.	MAF_INRAE=49.167
NC_035102.1	17541264	.	C	T	.	.	MAF_INRAE=49.167
NC_035102.1	17541339	.	A	G	.	.	MAF_INRAE=46.667
NC_035102.1	17541355	.	G	A	.	.	MAF_INRAE=49.167
NC_035102.1	17541362	.	C	G	.	.	MAF_INRAE=49.167
NC_035102.1	17541373	.	G	A	.	.	MAF_INRAE=49.167
NC_035102.1	17541432	.	C	T	.	.	MAF_INRAE=50.0
NC_035102.1	17541433	.	G	T	.	.	MAF_INRAE=50.0
NC_035102.1	17541436	.	T	G	.	.	MAF_INRAE=50.0
NC_035102.1	17541479	.	C	A	.	.	MAF_INRAE=32.5;MAF_USDA=12.5
NC_035102.1	17541480	.	G	T	.	.	MAF_INRAE=2.5
NC_035102.1	17541481	.	A	G	.	.	MAF_INRAE=50.0
NC_035102.1	17541493	.	C	G	.	.	MAF_INRAE=50.0
NC_035102.1	17541510	.	C	T	.	.	MAF_INRAE=50.0
NC_035102.1	17541627	.	A	G	.	.	MAF_INRAE=12.5
NC_035102.1	17541653	.	T	C	.	.	MAF_INRAE=2.5
NC_035102.1	17541659	.	G	A	.	.	MAF_INRAE=1.667
NC_035102.1	17541670	.	A	G	.	.	MAF_USDA=8.235
NC_035102.1	17541803	.	A	G	.	.	MAF_USDA=1.639
NC_035102.1	17541967	.	C	A	.	.	MAF_USDA=16.667
NC_035102.1	17541968	.	C	A	.	.	MAF_USDA=16.667
NC_035102.1	17542152	.	G	T	.	.	MAF_INRAE=2.5
NC_035102.1	17542332	.	G	A	.	.	MAF_USDA=3.279
NC_035102.1	17542385	.	C	T	.	.	MAF_INRAE=1.667;MAF_USDA=9.412
NC_035102.1	17542417	.	T	C	.	.	MAF_USDA=17.213
NC_035102.1	17542595	.	A	T	.	.	MAF_USDA=4.167
NC_035102.1	17542668	.	T	C	.	.	MAF_USDA=10.0
NC_035102.1	17542712	.	T	A	.	.	MAF_USDA=2.459
NC_035102.1	17542732	.	G	T	.	.	MAF_INRAE=8.861;MAF_USDA=8.197
NC_035102.1	17542745	.	A	G	.	.	MAF_INRAE=8.228;MAF_USDA=35.246
NC_035102.1	17542762	.	T	C	.	.	MAF_USDA=1.639
NC_035102.1	17542770	.	A	T	.	.	MAF_INRAE=1.667;MAF_USDA=10.588
NC_035102.1	17542789	.	C	T	.	.	MAF_USDA=5.738
NC_035102.1	17542853	.	A	C	.	.	MAF_USDA=3.333
NC_035102.1	17542955	.	C	T	.	.	MAF_USDA=4.918
NC_035102.1	17543004	.	T	C	.	.	MAF_INRAE=1.667;MAF_USDA=13.115
NC_035102.1	17543063	.	G	T	.	.	MAF_USDA=4.918
NC_035102.1	17543093	.	G	T	.	.	MAF_USDA=1.765
NC_035102.1	17543330	.	G	A	.	.	MAF_INRAE=38.333;MAF_USDA=18.235
NC_035102.1	17543516	.	T	C	.	.	MAF_USDA=1.639
NC_035102.1	17543557	.	C	T	.	.	MAF_INRAE=35.443;MAF_USDA=11.765
NC_035102.1	17543728	.	G	T	.	.	MAF_USDA=1.639
NC_035102.1	17543905	.	C	T	.	.	MAF_INRAE=8.228
NC_035102.1	17543994	.	C	A	.	.	MAF_USDA=4.098
NC_035102.1	17544003	.	C	T	.	.	MAF_INRAE=5.833;MAF_USDA=1.765
NC_035102.1	17544162	.	T	C	.	.	MAF_INRAE=36.709;MAF_USDA=12.353
NC_035102.1	17544441	.	A	G	.	.	MAF_USDA=4.098
NC_035102.1	17544458	.	G	T	.	.	MAF_INRAE=36.076;MAF_USDA=12.941
NC_035102.1	17544666	.	G	A	.	.	MAF_USDA=1.639
NC_035102.1	17544700	.	G	A	.	.	MAF_INRAE=2.5
NC_035102.1	17544715	.	G	T	.	.	MAF_INRAE=5.833;MAF_USDA=2.459
NC_035102.1	17544730	.	C	T	.	.	MAF_INRAE=29.167;MAF_USDA=10.588
NC_035102.1	17544747	.	A	C	.	.	MAF_INRAE=10.0
NC_035102.1	17544788	.	C	T	.	.	MAF_USDA=2.459
NC_035102.1	17544793	.	T	A	.	.	MAF_INRAE=5.833
NC_035102.1	17544822	.	T	A	.	.	MAF_USDA=2.459
NC_035102.1	17544866	.	T	C	.	.	MAF_INRAE=3.333;MAF_USDA=2.083
NC_035102.1	17544879	.	T	A	.	.	MAF_INRAE=12.5;MAF_USDA=5.738
NC_035102.1	17544884	.	G	A	.	.	MAF_USDA=1.639
NC_035102.1	17544897	.	T	C	.	.	MAF_INRAE=25.0;MAF_USDA=4.098
NC_035102.1	17544921	.	T	C	.	.	MAF_USDA=4.918
NC_035102.1	17544940	.	A	G	.	.	MAF_INRAE=35.0
NC_035102.1	17545083	.	C	T	.	.	MAF_INRAE=50.0
NC_035102.1	17545089	.	A	T	.	.	MAF_INRAE=20.833
NC_035102.1	17545094	.	C	T	.	.	MAF_INRAE=40.833
NC_035102.1	17545141	.	T	A	.	.	MAF_INRAE=50.0
NC_035102.1	17545149	.	C	T	.	.	MAF_INRAE=50.0
NC_035102.1	17545188	.	C	T	.	.	MAF_INRAE=28.333
NC_035102.1	17545216	.	A	G	.	.	MAF_INRAE=48.333
NC_035102.1	17545234	.	C	G	.	.	MAF_INRAE=30.833;MAF_USDA=5.738
NC_035102.1	17545372	.	G	T	.	.	MAF_INRAE=50.0
NC_035102.1	17545379	.	C	T	.	.	MAF_INRAE=2.5
NC_035102.1	17545390	.	T	C	.	.	MAF_INRAE=50.0
NC_035102.1	17545399	.	A	C	.	.	MAF_INRAE=49.167
NC_035102.1	17545434	.	T	G	.	.	MAF_INRAE=46.667
NC_035102.1	17545504	.	C	G	.	.	MAF_INRAE=11.667
NC_035102.1	17545533	.	C	T	.	.	MAF_INRAE=50.0
NC_035102.1	17545664	.	G	A	.	.	MAF_USDA=2.941
NC_035102.1	17545693	.	G	A	.	.	MAF_USDA=2.459
NC_035102.1	17545716	.	T	C	.	.	MAF_INRAE=2.5
NC_035102.1	17545733	.	C	T	.	.	MAF_INRAE=2.5
NC_035102.1	17545763	.	C	T	.	.	MAF_USDA=1.639
NC_035102.1	17545957	.	T	G	.	.	MAF_INRAE=2.5
NC_035102.1	17546003	.	T	A	.	.	MAF_INRAE=2.5
NC_035102.1	17546075	.	A	T	.	.	MAF_USDA=1.639
NC_035102.1	17546334	.	A	G	.	.	MAF_INRAE=8.228
NC_035102.1	17546460	.	G	A	.	.	MAF_INRAE=15.833;MAF_USDA=5.738
NC_035102.1	17546461	.	T	A	.	.	MAF_USDA=2.459
NC_035102.1	17546529	.	C	T	.	.	MAF_USDA=1.639
NC_035102.1	17546536	.	G	A	.	.	MAF_INRAE=39.167
NC_035102.1	17546563	.	C	T	.	.	MAF_INRAE=49.167
NC_035102.1	17546625	.	A	G	.	.	MAF_INRAE=11.667
NC_035102.1	17546627	.	T	A	.	.	MAF_USDA=3.279
NC_035102.1	17546666	.	T	C	.	.	MAF_INRAE=9.167
NC_035102.1	17547426	.	G	A	.	.	MAF_USDA=6.557
NC_035102.1	17547454	.	T	C	.	.	MAF_INRAE=8.228
NC_035102.1	17547480	.	C	T	.	.	MAF_INRAE=3.333;MAF_USDA=1.765
NC_035102.1	17547527	.	G	T	.	.	MAF_INRAE=29.167;MAF_USDA=15.294
NC_035102.1	17547555	.	C	T	.	.	MAF_INRAE=46.835;MAF_USDA=46.471
NC_035102.1	17547716	.	G	A	.	.	MAF_USDA=1.639
NC_035102.1	17547783	.	G	A	.	.	MAF_USDA=22.917
NC_035102.1	17547784	.	G	C	.	.	MAF_USDA=22.917
NC_035102.1	17547793	.	T	A	.	.	MAF_USDA=2.083
NC_035102.1	17547823	.	A	G	.	.	MAF_USDA=3.279
NC_035102.1	17547837	.	A	G	.	.	MAF_INRAE=11.392;MAF_USDA=5.738
NC_035102.1	17547854	.	C	T	.	.	MAF_USDA=2.459
NC_035102.1	17547855	.	A	C	.	.	MAF_INRAE=48.734;MAF_USDA=41.176
NC_035102.1	17547859	.	T	G	.	.	MAF_USDA=6.557
NC_035102.1	17547895	.	G	T	.	.	MAF_USDA=11.475
NC_035102.1	17547899	.	T	C	.	.	MAF_USDA=1.639
NC_035102.1	17547930	.	T	A	.	.	MAF_USDA=1.765
NC_035102.1	17547975	.	G	A	.	.	MAF_INRAE=5.833;MAF_USDA=1.765
NC_035102.1	17548030	.	T	C	.	.	MAF_INRAE=35.443;MAF_USDA=42.353
NC_035102.1	17548072	.	A	T	.	.	MAF_USDA=3.279
NC_035102.1	17548134	.	T	G	.	.	MAF_USDA=1.639
NC_035102.1	17548171	.	C	T	.	.	MAF_USDA=1.639
NC_035102.1	17548172	.	G	A	.	.	MAF_USDA=4.118
NC_035102.1	17548223	.	A	T	.	.	MAF_USDA=1.639
NC_035102.1	17548229	.	G	C	.	.	MAF_INRAE=26.316;MAF_USDA=2.459
NC_035102.1	17548274	.	C	T	.	.	MAF_USDA=5.738
NC_035102.1	17548388	.	C	T	.	.	MAF_USDA=3.279
NC_035102.1	17548390	.	C	T	.	.	MAF_USDA=11.765
NC_035102.1	17549863	.	A	G	.	.	MAF_INRAE=2.5
NC_035102.1	17549944	.	G	T	.	.	MAF_INRAE=4.167
NC_035102.1	17549993	.	C	A	.	.	MAF_INRAE=1.667
NC_035102.1	17550029	.	A	T	.	.	MAF_USDA=4.098
NC_035102.1	17550059	.	A	T	.	.	MAF_INRAE=1.899
NC_035102.1	17550081	.	T	C	.	.	MAF_INRAE=4.43;MAF_USDA=11.176
NC_035102.1	17550082	.	G	A	.	.	MAF_INRAE=14.167
NC_035102.1	17550091	.	G	C	.	.	MAF_INRAE=10.833
NC_035102.1	17550116	.	T	A	.	.	MAF_USDA=17.213
NC_035102.1	17550118	.	G	C	.	.	MAF_USDA=15.574
NC_035102.1	17550121	.	T	A	.	.	MAF_USDA=17.213
NC_035102.1	17550131	.	G	C	.	.	MAF_INRAE=4.167
NC_035102.1	17550133	.	T	G	.	.	MAF_INRAE=3.333
NC_035102.1	17550139	.	T	A	.	.	MAF_INRAE=3.333
NC_035102.1	17550141	.	G	C	.	.	MAF_INRAE=3.333
NC_035102.1	17550144	.	T	A	.	.	MAF_INRAE=2.5
NC_035102.1	17550161	.	C	T	.	.	MAF_USDA=14.583
NC_035102.1	17550246	.	G	A	.	.	MAF_USDA=5.738
NC_035102.1	17550681	.	T	C	.	.	MAF_USDA=2.459
NC_035102.1	17550708	.	C	A	.	.	MAF_USDA=4.918
NC_035102.1	17550785	.	G	T	.	.	MAF_INRAE=48.101;MAF_USDA=48.235
NC_035102.1	17550786	.	G	A	.	.	MAF_INRAE=45.0;MAF_USDA=48.824
NC_035102.1	17550960	.	A	G	.	.	MAF_INRAE=5.696;MAF_USDA=5.294
NC_035102.1	17550985	.	C	T	.	.	MAF_USDA=1.639
NC_035102.1	17550995	.	T	A	.	.	MAF_USDA=2.459
NC_035102.1	17551019	.	C	A	.	.	MAF_USDA=1.639
NC_035102.1	17551064	.	A	G	.	.	MAF_USDA=2.459
NC_035102.1	17551097	.	G	A	.	.	MAF_INRAE=5.696;MAF_USDA=6.471
NC_035102.1	17551118	.	G	C	.	.	MAF_INRAE=4.167;MAF_USDA=6.471
NC_035102.1	17551168	.	A	T	.	.	MAF_USDA=18.75
NC_035102.1	17551179	.	C	T	.	.	MAF_USDA=7.377
NC_035102.1	17551230	.	A	T	.	.	MAF_INRAE=5.696;MAF_USDA=5.294
NC_035102.1	17551456	.	C	A	.	.	MAF_INRAE=28.333;MAF_USDA=11.765
NC_035102.1	17551463	.	T	A	.	.	MAF_USDA=6.557
NC_035102.1	17551472	.	G	A	.	.	MAF_USDA=2.083
NC_035102.1	17551506	.	A	G	.	.	MAF_USDA=1.639
NC_035102.1	17551515	.	C	A	.	.	MAF_USDA=6.557
NC_035102.1	17551605	.	G	C	.	.	MAF_INRAE=5.696;MAF_USDA=6.471
NC_035102.1	17551821	.	C	T	.	.	MAF_USDA=5.738
NC_035102.1	17551925	.	T	C	.	.	MAF_INRAE=25.949;MAF_USDA=21.765
NC_035102.1	17551989	.	C	A	.	.	MAF_USDA=18.75
NC_035102.1	17553665	.	A	G	.	.	MAF_USDA=2.459
NC_035102.1	17553727	.	A	T	.	.	MAF_USDA=2.459
NC_035102.1	17553794	.	G	T	.	.	MAF_USDA=2.459
NC_035102.1	17554028	.	C	T	.	.	MAF_USDA=1.639
NC_035102.1	17554420	.	G	A	.	.	MAF_USDA=12.5
NC_035102.1	17554445	.	G	A	.	.	MAF_USDA=45.833
NC_035102.1	17556676	.	G	T	.	.	MAF_INRAE=49.167
NC_035102.1	17556744	.	C	G	.	.	MAF_INRAE=48.333
NC_035102.1	17556758	.	T	A	.	.	MAF_INRAE=48.333
NC_035102.1	17556764	.	T	G	.	.	MAF_INRAE=48.333
NC_035102.1	17556765	.	G	A	.	.	MAF_INRAE=48.333
NC_035102.1	17556779	.	A	T	.	.	MAF_INRAE=48.333
NC_035102.1	17556786	.	A	C	.	.	MAF_INRAE=48.333
NC_035102.1	17556795	.	G	A	.	.	MAF_USDA=1.639
NC_035102.1	17556877	.	T	C	.	.	MAF_INRAE=1.667
NC_035102.1	17556924	.	T	G	.	.	MAF_INRAE=10.0
NC_035102.1	17556925	.	A	C	.	.	MAF_INRAE=49.167
NC_035102.1	17556975	.	T	C	.	.	MAF_INRAE=50.0
NC_035102.1	17557263	.	A	G	.	.	MAF_USDA=18.75
NC_035102.1	17557289	.	C	T	.	.	MAF_USDA=3.279
NC_035102.1	17557303	.	T	C	.	.	MAF_INRAE=8.228;MAF_USDA=4.918
NC_035102.1	17557468	.	G	T	.	.	MAF_USDA=20.833
NC_035102.1	17557479	.	T	C	.	.	MAF_INRAE=38.333;MAF_USDA=28.824
NC_035102.1	17557494	.	T	G	.	.	MAF_USDA=2.459
NC_035102.1	17557613	.	G	T	.	.	MAF_INRAE=10.833
NC_035102.1	17557791	.	C	T	.	.	MAF_USDA=18.75
NC_035102.1	17557792	.	A	G	.	.	MAF_INRAE=10.526;MAF_USDA=13.529
NC_035102.1	17557837	.	A	T	.	.	MAF_USDA=4.098
NC_035102.1	17557841	.	T	A	.	.	MAF_INRAE=39.241;MAF_USDA=12.353
NC_035102.1	17557847	.	C	A	.	.	MAF_INRAE=39.241;MAF_USDA=12.353
NC_035102.1	17557914	.	G	A	.	.	MAF_INRAE=10.526;MAF_USDA=9.412
NC_035102.1	17558025	.	A	C	.	.	MAF_INRAE=10.526;MAF_USDA=8.235
NC_035102.1	17558089	.	C	A	.	.	MAF_USDA=3.279
NC_035102.1	17558199	.	C	A	.	.	MAF_USDA=3.279
NC_035102.1	17558218	.	T	G	.	.	MAF_USDA=3.279
NC_035102.1	17560127	.	T	C	.	.	MAF_INRAE=3.333
NC_035102.1	17560318	.	C	T	.	.	MAF_INRAE=1.667
NC_035102.1	17560347	.	G	A	.	.	MAF_INRAE=5.833
NC_035102.1	17560399	.	C	G	.	.	MAF_INRAE=1.667
NC_035102.1	17560482	.	A	C	.	.	MAF_USDA=6.557
NC_035102.1	17562005	.	C	A	.	.	MAF_USDA=12.353
NC_035102.1	17562054	.	T	G	.	.	MAF_USDA=3.279
NC_035102.1	17562079	.	A	G	.	.	MAF_USDA=1.667
NC_035102.1	17562140	.	T	G	.	.	MAF_INRAE=10.526;MAF_USDA=12.048
NC_035102.1	17562496	.	A	C	.	.	MAF_INRAE=4.167;MAF_USDA=2.459
NC_035102.1	17562635	.	C	A	.	.	MAF_INRAE=10.526;MAF_USDA=9.412
NC_035102.1	17562712	.	C	T	.	.	MAF_INRAE=10.526
NC_035102.1	17562800	.	G	A	.	.	MAF_INRAE=5.833
NC_035102.1	17562911	.	G	A	.	.	MAF_USDA=2.459
NC_035102.1	17562997	.	G	A	.	.	MAF_USDA=18.75
NC_035102.1	17563052	.	A	G	.	.	MAF_INRAE=10.526;MAF_USDA=10.0
NC_035102.1	17563182	.	C	T	.	.	MAF_USDA=3.279
NC_035102.1	17563373	.	C	G	.	.	MAF_USDA=1.639
NC_035102.1	17563420	.	T	C	.	.	MAF_USDA=2.459
NC_035102.1	17563487	.	C	A	.	.	MAF_USDA=2.459
NC_035102.1	17564109	.	G	A	.	.	MAF_USDA=27.083
NC_035102.1	17564211	.	A	G	.	.	MAF_INRAE=44.167
NC_035102.1	17564241	.	G	A	.	.	MAF_INRAE=47.5
NC_035102.1	17564246	.	A	G	.	.	MAF_INRAE=46.667
NC_035102.1	17564250	.	T	C	.	.	MAF_INRAE=46.667
NC_035102.1	17564253	.	G	A	.	.	MAF_INRAE=46.667
NC_035102.1	17564273	.	G	A	.	.	MAF_INRAE=37.5
NC_035102.1	17564274	.	A	C	.	.	MAF_INRAE=1.899
NC_035102.1	17564283	.	C	G	.	.	MAF_INRAE=44.167
NC_035102.1	17564309	.	G	A	.	.	MAF_INRAE=48.333
NC_035102.1	17564317	.	G	A	.	.	MAF_INRAE=40.833
NC_035102.1	17564354	.	C	T	.	.	MAF_INRAE=50.0
NC_035102.1	17564369	.	C	T	.	.	MAF_INRAE=50.0
NC_035102.1	17564370	.	A	G	.	.	MAF_INRAE=50.0
NC_035102.1	17564371	.	G	T	.	.	MAF_INRAE=50.0
NC_035102.1	17564395	.	A	G	.	.	MAF_INRAE=50.0
NC_035102.1	17564525	.	A	T	.	.	MAF_INRAE=3.333
NC_035102.1	17564592	.	T	A	.	.	MAF_USDA=5.738
NC_035102.1	17564694	.	T	A	.	.	MAF_INRAE=48.333
NC_035102.1	17564696	.	T	A	.	.	MAF_INRAE=48.333
NC_035102.1	17564699	.	A	G	.	.	MAF_INRAE=48.333
NC_035102.1	17564710	.	G	A	.	.	MAF_INRAE=47.5
NC_035102.1	17564736	.	A	G	.	.	MAF_INRAE=48.333
NC_035102.1	17564738	.	C	T	.	.	MAF_INRAE=48.333
NC_035102.1	17564751	.	T	C	.	.	MAF_INRAE=48.333
NC_035102.1	17564753	.	A	G	.	.	MAF_INRAE=48.333
NC_035102.1	17564781	.	A	G	.	.	MAF_INRAE=41.667
NC_035102.1	17564814	.	G	T	.	.	MAF_INRAE=42.5
NC_035102.1	17564830	.	C	T	.	.	MAF_INRAE=2.5
NC_035102.1	17564832	.	C	T	.	.	MAF_INRAE=40.0
NC_035102.1	17564833	.	A	G	.	.	MAF_INRAE=36.667
NC_035102.1	17564878	.	G	T	.	.	MAF_INRAE=30.833
NC_035102.1	17564879	.	G	T	.	.	MAF_INRAE=30.833
NC_035102.1	17564881	.	C	T	.	.	MAF_INRAE=4.167
NC_035102.1	17564882	.	T	C	.	.	MAF_USDA=7.377
NC_035102.1	17564884	.	C	T	.	.	MAF_INRAE=30.833
NC_035102.1	17564981	.	T	A	.	.	MAF_USDA=4.098
NC_035102.1	17565018	.	G	T	.	.	MAF_INRAE=1.667;MAF_USDA=7.647
NC_035102.1	17565228	.	A	T	.	.	MAF_USDA=5.882
NC_035102.1	17565487	.	T	A	.	.	MAF_INRAE=10.526;MAF_USDA=8.235
NC_035102.1	17565514	.	T	C	.	.	MAF_USDA=2.459
NC_035102.1	17565566	.	C	A	.	.	MAF_USDA=3.279
NC_035102.1	17565792	.	T	C	.	.	MAF_INRAE=48.333;MAF_USDA=39.412
NC_035102.1	17565876	.	A	T	.	.	MAF_USDA=18.75
NC_035102.1	17565923	.	A	G	.	.	MAF_USDA=4.918
NC_035102.1	17565981	.	G	A	.	.	MAF_USDA=2.459
NC_035102.1	17566668	.	G	A	.	.	MAF_USDA=9.016
NC_035102.1	17566673	.	T	G	.	.	MAF_INRAE=4.167;MAF_USDA=1.176
NC_035102.1	17566690	.	G	A	.	.	MAF_INRAE=5.263;MAF_USDA=18.75
NC_035102.1	17566710	.	G	A	.	.	MAF_USDA=9.412
NC_035102.1	17566716	.	T	A	.	.	MAF_INRAE=31.579;MAF_USDA=44.118
NC_035102.1	17566725	.	T	A	.	.	MAF_INRAE=21.053;MAF_USDA=42.353
NC_035102.1	17566726	.	C	A	.	.	MAF_USDA=42.353
NC_035102.1	17566886	.	G	A	.	.	MAF_INRAE=22.152;MAF_USDA=1.765
NC_035102.1	17566903	.	T	G	.	.	MAF_INRAE=10.526;MAF_USDA=7.059
NC_035102.1	17566938	.	A	G	.	.	MAF_USDA=2.459
NC_035102.1	17566988	.	T	C	.	.	MAF_INRAE=8.861
NC_035102.1	17567376	.	G	A	.	.	MAF_USDA=1.639
NC_035102.1	17567465	.	C	G	.	.	MAF_USDA=2.353
NC_035102.1	17567635	.	C	A	.	.	MAF_INRAE=1.667;MAF_USDA=8.824
NC_035102.1	17567651	.	A	G	.	.	MAF_USDA=1.639
NC_035102.1	17567694	.	A	C	.	.	MAF_INRAE=10.526;MAF_USDA=10.417
NC_035102.1	17567751	.	G	A	.	.	MAF_USDA=1.639
NC_035102.1	17567881	.	G	A	.	.	MAF_INRAE=4.167
NC_035102.1	17567930	.	C	A	.	.	MAF_USDA=2.459
NC_035102.1	17568015	.	T	A	.	.	MAF_INRAE=3.333;MAF_USDA=2.353
NC_035102.1	17568016	.	C	A	.	.	MAF_USDA=3.279
NC_035102.1	17568126	.	G	A	.	.	MAF_INRAE=25.316;MAF_USDA=15.882
NC_035102.1	17568192	.	T	A	.	.	MAF_USDA=3.279
NC_035102.1	17568654	.	T	C	.	.	MAF_INRAE=18.333
NC_035102.1	17568765	.	A	T	.	.	MAF_INRAE=49.167
NC_035102.1	17568775	.	G	A	.	.	MAF_INRAE=49.167
NC_035102.1	17568777	.	G	A	.	.	MAF_USDA=2.459
NC_035102.1	17568794	.	A	G	.	.	MAF_INRAE=45.0
NC_035102.1	17568815	.	G	A	.	.	MAF_INRAE=50.0
NC_035102.1	17568817	.	G	T	.	.	MAF_INRAE=50.0
NC_035102.1	17568820	.	T	C	.	.	MAF_INRAE=50.0
NC_035102.1	17568829	.	G	T	.	.	MAF_USDA=6.25
NC_035102.1	17568841	.	G	T	.	.	MAF_INRAE=47.5
NC_035102.1	17568853	.	T	G	.	.	MAF_INRAE=46.667
NC_035102.1	17568880	.	C	T	.	.	MAF_INRAE=40.833
NC_035102.1	17568881	.	G	A	.	.	MAF_USDA=4.918
NC_035102.1	17568897	.	A	G	.	.	MAF_INRAE=35.833
NC_035102.1	17568967	.	T	C	.	.	MAF_INRAE=11.667
NC_035102.1	17568968	.	G	T	.	.	MAF_INRAE=11.667
NC_035102.1	17569035	.	A	G	.	.	MAF_USDA=27.083
NC_035102.1	17569047	.	A	G	.	.	MAF_USDA=27.083
NC_035102.1	17569461	.	C	A	.	.	MAF_USDA=13.529
NC_035102.1	17569763	.	C	T	.	.	MAF_USDA=4.167
NC_035102.1	17569808	.	C	G	.	.	MAF_USDA=1.639
NC_035102.1	17569822	.	C	T	.	.	MAF_INRAE=1.667;MAF_USDA=8.235
NC_035102.1	17569994	.	G	A	.	.	MAF_INRAE=3.333
NC_035102.1	17569997	.	C	T	.	.	MAF_USDA=1.765
NC_035102.1	17570024	.	A	T	.	.	MAF_INRAE=10.526;MAF_USDA=5.294
NC_035102.1	17570106	.	A	C	.	.	MAF_USDA=1.639
NC_035102.1	17570153	.	A	C	.	.	MAF_USDA=2.459
NC_035102.1	17570203	.	C	T	.	.	MAF_USDA=2.353
NC_035102.1	17570291	.	G	A	.	.	MAF_INRAE=8.228
NC_035102.1	17570298	.	T	G	.	.	MAF_USDA=1.639
NC_035102.1	17570315	.	G	T	.	.	MAF_INRAE=22.152;MAF_USDA=11.176
NC_035102.1	17570488	.	G	A	.	.	MAF_INRAE=10.526;MAF_USDA=5.294
NC_035102.1	17570575	.	G	A	.	.	MAF_USDA=3.279
NC_035102.1	17570586	.	A	G	.	.	MAF_USDA=2.941
NC_035102.1	17570606	.	A	C	.	.	MAF_USDA=4.918
NC_035102.1	17570623	.	A	G	.	.	MAF_INRAE=27.848;MAF_USDA=30.588
NC_035102.1	17570676	.	T	G	.	.	MAF_USDA=4.918
NC_035102.1	17570793	.	A	G	.	.	MAF_INRAE=29.114;MAF_USDA=37.647
NC_035102.1	17570856	.	C	T	.	.	MAF_USDA=1.639
NC_035102.1	17571176	.	A	G	.	.	MAF_USDA=1.639
NC_035102.1	17571261	.	G	C	.	.	MAF_INRAE=4.167
NC_035102.1	17571340	.	T	C	.	.	MAF_INRAE=27.215;MAF_USDA=23.529
NC_035102.1	17571388	.	G	T	.	.	MAF_INRAE=4.167
NC_035102.1	17571426	.	T	A	.	.	MAF_USDA=3.279
NC_035102.1	17571562	.	T	C	.	.	MAF_USDA=3.333
NC_035102.1	17571563	.	T	G	.	.	MAF_INRAE=48.101;MAF_USDA=29.167
NC_035102.1	17571621	.	T	G	.	.	MAF_INRAE=3.333;MAF_USDA=2.941
NC_035102.1	17571628	.	G	T	.	.	MAF_USDA=1.639
NC_035102.1	17571664	.	A	T	.	.	MAF_INRAE=8.228
NC_035102.1	17571681	.	A	G	.	.	MAF_USDA=1.639
NC_035102.1	17571682	.	G	A	.	.	MAF_USDA=5.738
NC_035102.1	17571709	.	C	T	.	.	MAF_USDA=1.639
NC_035102.1	17571715	.	C	T	.	.	MAF_INRAE=3.333;MAF_USDA=2.459
NC_035102.1	17571856	.	A	T	.	.	MAF_USDA=4.118
NC_035102.1	17572078	.	C	A	.	.	MAF_INRAE=1.667
NC_035102.1	17572263	.	C	T	.	.	MAF_INRAE=48.101;MAF_USDA=48.81
NC_035102.1	17572467	.	G	T	.	.	MAF_INRAE=10.526;MAF_USDA=28.571
NC_035102.1	17572468	.	T	G	.	.	MAF_INRAE=4.167
NC_035102.1	17572484	.	C	T	.	.	MAF_INRAE=2.5;MAF_USDA=2.353
NC_035102.1	17572505	.	C	T	.	.	MAF_USDA=4.098
NC_035102.1	17572537	.	C	T	.	.	MAF_USDA=1.639
NC_035102.1	17573573	.	C	T	.	.	MAF_USDA=10.417
NC_035102.1	17574341	.	T	A	.	.	MAF_USDA=2.459
NC_035102.1	17574372	.	G	A	.	.	MAF_USDA=2.459
NC_035102.1	17574597	.	T	C	.	.	MAF_USDA=1.639
NC_035102.1	17574607	.	C	A	.	.	MAF_INRAE=10.526;MAF_USDA=6.471
NC_035102.1	17574624	.	C	A	.	.	MAF_USDA=2.353
NC_035102.1	17574748	.	A	C	.	.	MAF_USDA=3.279
NC_035102.1	17574906	.	T	C	.	.	MAF_USDA=2.353
NC_035102.1	17575110	.	G	T	.	.	MAF_USDA=1.639
NC_035102.1	17575121	.	C	T	.	.	MAF_USDA=4.706
NC_035102.1	17575150	.	T	C	.	.	MAF_INRAE=1.667;MAF_USDA=8.824
NC_035102.1	17575308	.	C	T	.	.	MAF_INRAE=1.667;MAF_USDA=8.235
NC_035102.1	17575351	.	T	C	.	.	MAF_INRAE=4.167
NC_035102.1	17575547	.	A	T	.	.	MAF_USDA=1.639
NC_035102.1	17575604	.	A	T	.	.	MAF_INRAE=39.241
NC_035102.1	17575803	.	T	C	.	.	MAF_INRAE=10.526;MAF_USDA=10.417
NC_035102.1	17575816	.	G	A	.	.	MAF_USDA=1.765
NC_035102.1	17575823	.	T	C	.	.	MAF_USDA=2.353
NC_035102.1	17575827	.	T	C	.	.	MAF_USDA=2.353
NC_035102.1	17575846	.	A	G	.	.	MAF_USDA=1.639
NC_035102.1	17575973	.	C	A	.	.	MAF_INRAE=3.333;MAF_USDA=2.941
NC_035102.1	17576120	.	G	A	.	.	MAF_INRAE=3.333;MAF_USDA=1.765
NC_035102.1	17576136	.	G	A	.	.	MAF_INRAE=4.167
NC_035102.1	17576170	.	C	A	.	.	MAF_USDA=1.639
NC_035102.1	17576227	.	G	T	.	.	MAF_USDA=1.639
NC_035102.1	17576245	.	A	G	.	.	MAF_INRAE=7.895;MAF_USDA=5.882
NC_035102.1	17576321	.	T	G	.	.	MAF_INRAE=10.759;MAF_USDA=34.706
NC_035102.1	17576457	.	T	C	.	.	MAF_INRAE=3.333;MAF_USDA=2.353
NC_035102.1	17576461	.	G	T	.	.	MAF_USDA=1.639
NC_035102.1	17576504	.	C	T	.	.	MAF_INRAE=1.667;MAF_USDA=8.824
NC_035102.1	17576624	.	A	G	.	.	MAF_INRAE=10.759;MAF_USDA=37.059
NC_035102.1	17576672	.	G	A	.	.	MAF_INRAE=3.333;MAF_USDA=1.639
NC_035102.1	17576686	.	A	T	.	.	MAF_USDA=2.353
NC_035102.1	17576784	.	A	G	.	.	MAF_USDA=9.016
NC_035102.1	17576895	.	G	T	.	.	MAF_INRAE=3.333;MAF_USDA=1.765
NC_035102.1	17576915	.	G	C	.	.	MAF_INRAE=3.333;MAF_USDA=2.353
NC_035102.1	17576923	.	T	C	.	.	MAF_INRAE=10.759;MAF_USDA=32.941
NC_035102.1	17576928	.	C	T	.	.	MAF_USDA=3.333
NC_035102.1	17577030	.	A	C	.	.	MAF_INRAE=9.167;MAF_USDA=18.824
NC_035102.1	17577087	.	C	A	.	.	MAF_USDA=4.098
NC_035102.1	17577864	.	C	A	.	.	MAF_USDA=1.639
NC_035102.1	17577889	.	A	T	.	.	MAF_INRAE=10.526
NC_035102.1	17577957	.	T	A	.	.	MAF_INRAE=30.0;MAF_USDA=14.118
NC_035102.1	17578188	.	G	C	.	.	MAF_INRAE=3.165;MAF_USDA=1.639
NC_035102.1	17578301	.	C	A	.	.	MAF_INRAE=10.127;MAF_USDA=13.529
NC_035102.1	17578302	.	T	C	.	.	MAF_INRAE=27.5;MAF_USDA=23.529
NC_035102.1	17578307	.	T	C	.	.	MAF_USDA=3.279
NC_035102.1	17578423	.	C	A	.	.	MAF_USDA=3.279
NC_035102.1	17578431	.	C	T	.	.	MAF_INRAE=5.263;MAF_USDA=10.417
NC_035102.1	17580177	.	A	G	.	.	MAF_INRAE=1.667;MAF_USDA=5.357
NC_035102.1	17580191	.	G	T	.	.	MAF_USDA=1.639
NC_035102.1	17580235	.	G	T	.	.	MAF_INRAE=44.937;MAF_USDA=24.706
NC_035102.1	17580296	.	C	T	.	.	MAF_USDA=3.279
NC_035102.1	17580364	.	C	T	.	.	MAF_INRAE=45.57;MAF_USDA=14.118
NC_035102.1	17580440	.	C	A	.	.	MAF_USDA=2.459
NC_035102.1	17580551	.	C	T	.	.	MAF_USDA=1.639
NC_035102.1	17580671	.	A	C	.	.	MAF_USDA=2.459
NC_035102.1	17580678	.	G	T	.	.	MAF_USDA=34.706
NC_035102.1	17580779	.	C	A	.	.	MAF_INRAE=32.278;MAF_USDA=13.529
NC_035102.1	17580898	.	C	A	.	.	MAF_USDA=1.639
NC_035102.1	17580953	.	G	A	.	.	MAF_INRAE=3.333
NC_035102.1	17580971	.	A	C	.	.	MAF_INRAE=3.333
NC_035102.1	17581294	.	A	G	.	.	MAF_USDA=4.167
NC_035102.1	17581301	.	A	G	.	.	MAF_USDA=4.167
NC_035102.1	17581303	.	A	G	.	.	MAF_INRAE=4.167;MAF_USDA=2.941
NC_035102.1	17581421	.	G	C	.	.	MAF_USDA=8.197
NC_035102.1	17581434	.	C	T	.	.	MAF_USDA=1.639
NC_035102.1	17581535	.	T	A	.	.	MAF_USDA=1.639
NC_035102.1	17581566	.	G	A	.	.	MAF_USDA=2.083
NC_035102.1	17581600	.	T	A	.	.	MAF_USDA=3.279
NC_035102.1	17581609	.	G	A	.	.	MAF_INRAE=1.667;MAF_USDA=7.647
NC_035102.1	17581644	.	G	A	.	.	MAF_INRAE=4.167
NC_035102.1	17581666	.	G	A	.	.	MAF_USDA=4.167
NC_035102.1	17581728	.	T	G	.	.	MAF_INRAE=24.167
NC_035102.1	17581747	.	T	A	.	.	MAF_INRAE=46.667
NC_035102.1	17581869	.	T	A	.	.	MAF_INRAE=25.0
NC_035102.1	17581904	.	C	A	.	.	MAF_INRAE=28.333
NC_035102.1	17581938	.	G	A	.	.	MAF_INRAE=25.0
NC_035102.1	17581947	.	G	C	.	.	MAF_INRAE=25.0
NC_035102.1	17582635	.	T	G	.	.	MAF_USDA=17.213
NC_035102.1	17583519	.	A	C	.	.	MAF_USDA=16.667
NC_035102.1	17583626	.	T	C	.	.	MAF_INRAE=3.165
NC_035102.1	17583627	.	G	A	.	.	MAF_INRAE=2.5
NC_035102.1	17583748	.	G	A	.	.	MAF_INRAE=34.81;MAF_USDA=11.176
NC_035102.1	17583873	.	C	T	.	.	MAF_INRAE=4.167
NC_035102.1	17583932	.	C	T	.	.	MAF_USDA=5.882
NC_035102.1	17584298	.	A	G	.	.	MAF_USDA=3.448
NC_035102.1	17584405	.	C	T	.	.	MAF_USDA=3.279
NC_035102.1	17584413	.	T	C	.	.	MAF_USDA=3.279
NC_035102.1	17584459	.	C	A	.	.	MAF_INRAE=1.667;MAF_USDA=7.377
NC_035102.1	17584468	.	G	A	.	.	MAF_INRAE=5.696
NC_035102.1	17584889	.	C	A	.	.	MAF_INRAE=13.924
NC_035102.1	17584913	.	T	C	.	.	MAF_INRAE=7.5
NC_035102.1	17585008	.	T	C	.	.	MAF_INRAE=48.333
NC_035102.1	17585012	.	A	T	.	.	MAF_INRAE=4.167
NC_035102.1	17585025	.	G	A	.	.	MAF_INRAE=49.167
NC_035102.1	17585029	.	A	C	.	.	MAF_INRAE=49.167
NC_035102.1	17585055	.	A	C	.	.	MAF_INRAE=49.167
NC_035102.1	17585084	.	T	A	.	.	MAF_INRAE=50.0
NC_035102.1	17585089	.	G	A	.	.	MAF_INRAE=50.0
NC_035102.1	17585115	.	C	A	.	.	MAF_INRAE=49.167
NC_035102.1	17585123	.	A	T	.	.	MAF_INRAE=50.0
NC_035102.1	17585145	.	A	C	.	.	MAF_INRAE=50.0
NC_035102.1	17585172	.	G	C	.	.	MAF_INRAE=50.0
NC_035102.1	17585177	.	G	A	.	.	MAF_INRAE=50.0
NC_035102.1	17585225	.	G	A	.	.	MAF_USDA=5.738
NC_035102.1	17585819	.	T	C	.	.	MAF_INRAE=48.333
NC_035102.1	17585830	.	A	G	.	.	MAF_INRAE=47.5
NC_035102.1	17585832	.	A	G	.	.	MAF_INRAE=47.5
NC_035102.1	17585840	.	G	C	.	.	MAF_INRAE=1.667
NC_035102.1	17585949	.	C	G	.	.	MAF_INRAE=4.167
NC_035102.1	17585952	.	T	A	.	.	MAF_INRAE=22.5
NC_035102.1	17586322	.	T	C	.	.	MAF_USDA=2.5
NC_035102.1	17586594	.	C	T	.	.	MAF_INRAE=1.667;MAF_USDA=13.529
NC_035102.1	17586736	.	T	C	.	.	MAF_INRAE=36.076;MAF_USDA=10.588
NC_035102.1	17586740	.	C	T	.	.	MAF_INRAE=4.167
NC_035102.1	17586806	.	C	A	.	.	MAF_USDA=18.75
NC_035102.1	17586984	.	G	A	.	.	MAF_USDA=1.639
NC_035102.1	17587178	.	C	T	.	.	MAF_USDA=2.459
NC_035102.1	17587298	.	AAG	AAT	.	.	MAF_USDA=27.083
NC_035102.1	17587300	.	G	T	.	.	MAF_INRAE=5.263
NC_035102.1	17587307	.	A	C	.	.	MAF_USDA=4.167
NC_035102.1	17587490	.	C	T	.	.	MAF_USDA=1.765
NC_035102.1	17587630	.	G	T	.	.	MAF_USDA=2.083
NC_035102.1	17587663	.	C	G	.	.	MAF_USDA=5.738
NC_035102.1	17587701	.	A	G	.	.	MAF_INRAE=36.709;MAF_USDA=17.059
NC_035102.1	17587741	.	C	T	.	.	MAF_INRAE=1.667;MAF_USDA=8.235
NC_035102.1	17587743	.	G	A	.	.	MAF_USDA=5.294
NC_035102.1	17587896	.	G	T	.	.	MAF_USDA=4.167
NC_035102.1	17587987	.	G	A	.	.	MAF_INRAE=1.667;MAF_USDA=8.824
NC_035102.1	17588022	.	G	T	.	.	MAF_USDA=4.706
NC_035102.1	17588139	.	G	T	.	.	MAF_USDA=2.459
NC_035102.1	17588159	.	G	A	.	.	MAF_USDA=10.417
NC_035102.1	17588221	.	T	G	.	.	MAF_USDA=1.639
NC_035102.1	17588223	.	G	A	.	.	MAF_INRAE=3.333;MAF_USDA=14.583
NC_035102.1	17588233	.	T	G	.	.	MAF_INRAE=6.329
NC_035102.1	17588239	.	T	A	.	.	MAF_USDA=4.706
NC_035102.1	17588291	.	T	C	.	.	MAF_INRAE=35.443;MAF_USDA=10.0
NC_035102.1	17588294	.	A	C	.	.	MAF_USDA=4.706
NC_035102.1	17588425	.	G	A	.	.	MAF_INRAE=8.228
NC_035102.1	17588526	.	C	T	.	.	MAF_USDA=4.706
NC_035102.1	17588546	.	T	A	.	.	MAF_USDA=4.918
NC_035102.1	17588552	.	G	T	.	.	MAF_USDA=1.639
NC_035102.1	17588611	.	C	T	.	.	MAF_INRAE=28.333;MAF_USDA=11.176
NC_035102.1	17588640	.	T	A	.	.	MAF_INRAE=2.5;MAF_USDA=1.765
NC_035102.1	17588643	.	A	C	.	.	MAF_USDA=2.459
NC_035102.1	17588715	.	C	A	.	.	MAF_USDA=1.639
NC_035102.1	17588767	.	T	C	.	.	MAF_USDA=6.557
NC_035102.1	17588783	.	A	C	.	.	MAF_INRAE=5.833
NC_035102.1	17588789	.	A	T	.	.	MAF_USDA=2.941
NC_035102.1	17588823	.	T	C	.	.	MAF_INRAE=2.5;MAF_USDA=18.235
NC_035102.1	17588833	.	C	T	.	.	MAF_USDA=1.639
NC_035102.1	17588840	.	G	A	.	.	MAF_INRAE=2.532;MAF_USDA=20.833
NC_035102.1	17588868	.	T	C	.	.	MAF_USDA=4.918
NC_035102.1	17588878	.	A	C	.	.	MAF_INRAE=1.667;MAF_USDA=8.824
NC_035102.1	17588882	.	T	G	.	.	MAF_USDA=4.706
NC_035102.1	17588899	.	C	T	.	.	MAF_USDA=1.639
NC_035102.1	17588921	.	T	G	.	.	MAF_USDA=4.118
NC_035102.1	17589007	.	T	A	.	.	MAF_INRAE=5.0;MAF_USDA=4.118
NC_035102.1	17589137	.	C	T	.	.	MAF_USDA=2.459
NC_035102.1	17589144	.	A	C	.	.	MAF_USDA=2.459
NC_035102.1	17589175	.	A	C	.	.	MAF_INRAE=1.667;MAF_USDA=13.529
NC_035102.1	17589201	.	A	G	.	.	MAF_USDA=27.083
NC_035102.1	17589268	.	T	A	.	.	MAF_INRAE=2.532;MAF_USDA=6.471
NC_035102.1	17589354	.	T	C	.	.	MAF_USDA=14.118
NC_035102.1	17589408	.	A	G	.	.	MAF_USDA=1.639
NC_035102.1	17589449	.	C	T	.	.	MAF_USDA=4.918
NC_035102.1	17589492	.	G	A	.	.	MAF_USDA=4.918
NC_035102.1	17589599	.	T	C	.	.	MAF_INRAE=7.5;MAF_USDA=2.353
NC_035102.1	17589891	.	G	C	.	.	MAF_INRAE=3.333
NC_035102.1	17589905	.	C	T	.	.	MAF_INRAE=36.842;MAF_USDA=22.917
NC_035102.1	17589927	.	C	T	.	.	MAF_INRAE=2.5;MAF_USDA=39.583
NC_035102.1	17589950	.	T	C	.	.	MAF_INRAE=2.5;MAF_USDA=41.176
NC_035102.1	17590469	.	C	T	.	.	MAF_INRAE=3.333;MAF_USDA=3.279
NC_035102.1	17590729	.	G	A	.	.	MAF_INRAE=32.5;MAF_USDA=30.0
NC_035102.1	17590743	.	T	C	.	.	MAF_INRAE=10.526
NC_035102.1	17590875	.	A	G	.	.	MAF_USDA=14.754
NC_035102.1	17590931	.	A	G	.	.	MAF_INRAE=34.81;MAF_USDA=11.31
NC_035102.1	17590966	.	C	A	.	.	MAF_USDA=10.588
NC_035102.1	17591033	.	G	A	.	.	MAF_USDA=1.639
NC_035102.1	17591132	.	C	A	.	.	MAF_INRAE=31.667
NC_035102.1	17591158	.	C	T	.	.	MAF_INRAE=36.076;MAF_USDA=35.294
NC_035102.1	17591242	.	C	G	.	.	MAF_INRAE=35.443;MAF_USDA=11.176
NC_035102.1	17591389	.	G	C	.	.	MAF_USDA=15.294
NC_035102.1	17591391	.	C	T	.	.	MAF_INRAE=17.722;MAF_USDA=2.459
NC_035102.1	17591400	.	C	A	.	.	MAF_USDA=20.833
NC_035102.1	17591703	.	G	A	.	.	MAF_INRAE=8.228;MAF_USDA=1.639
NC_035102.1	17591914	.	T	A	.	.	MAF_INRAE=43.038;MAF_USDA=24.118
NC_035102.1	17592018	.	G	A	.	.	MAF_INRAE=39.873;MAF_USDA=23.529
NC_035102.1	17592105	.	T	C	.	.	MAF_USDA=14.754
NC_035102.1	17592147	.	G	A	.	.	MAF_INRAE=31.667;MAF_USDA=29.412
NC_035102.1	17592200	.	G	T	.	.	MAF_USDA=8.824
NC_035102.1	17592230	.	C	T	.	.	MAF_INRAE=8.228
NC_035102.1	17592236	.	G	T	.	.	MAF_INRAE=41.667;MAF_USDA=27.059
NC_035102.1	17592273	.	C	T	.	.	MAF_USDA=8.235
NC_035102.1	17592276	.	A	G	.	.	MAF_INRAE=3.333
NC_035102.1	17592285	.	C	T	.	.	MAF_USDA=7.377
NC_035102.1	17592364	.	G	A	.	.	MAF_USDA=31.176
NC_035102.1	17592371	.	A	T	.	.	MAF_USDA=5.833
NC_035102.1	17592375	.	C	T	.	.	MAF_USDA=5.833
NC_035102.1	17592385	.	G	A	.	.	MAF_USDA=30.588
NC_035102.1	17592424	.	A	G	.	.	MAF_USDA=12.5
NC_035102.1	17592505	.	G	C	.	.	MAF_USDA=3.279
NC_035102.1	17592569	.	A	G	.	.	MAF_INRAE=42.5;MAF_USDA=38.235
NC_035102.1	17592586	.	G	A	.	.	MAF_INRAE=7.5
NC_035102.1	17592787	.	G	A	.	.	MAF_INRAE=10.526;MAF_USDA=1.639
NC_035102.1	17592862	.	C	G	.	.	MAF_INRAE=22.785;MAF_USDA=35.294
NC_035102.1	17593005	.	G	A	.	.	MAF_INRAE=35.0;MAF_USDA=37.647
NC_035102.1	17593081	.	A	C	.	.	MAF_USDA=7.647
NC_035102.1	17593155	.	A	T	.	.	MAF_USDA=40.0
NC_035102.1	17593242	.	T	C	.	.	MAF_USDA=1.639
NC_035102.1	17593320	.	T	G	.	.	MAF_INRAE=32.911;MAF_USDA=30.0
NC_035102.1	17593329	.	A	C	.	.	MAF_USDA=3.279
NC_035102.1	17593617	.	T	C	.	.	MAF_INRAE=45.57;MAF_USDA=41.765
NC_035102.1	17593630	.	T	A	.	.	MAF_USDA=1.639
NC_035102.1	17593640	.	T	C	.	.	MAF_INRAE=29.167;MAF_USDA=11.176
NC_035102.1	17593699	.	G	A	.	.	MAF_INRAE=8.228
NC_035102.1	17593799	.	G	A	.	.	MAF_INRAE=44.937;MAF_USDA=50.0
NC_035102.1	17593875	.	C	G	.	.	MAF_INRAE=10.127;MAF_USDA=2.941
NC_035102.1	17593899	.	G	T	.	.	MAF_INRAE=8.228
NC_035102.1	17593900	.	G	A	.	.	MAF_USDA=2.459
NC_035102.1	17593904	.	G	A	.	.	MAF_USDA=1.639
NC_035102.1	17593924	.	C	T	.	.	MAF_USDA=12.941
NC_035102.1	17594029	.	C	T	.	.	MAF_USDA=4.098
NC_035102.1	17594065	.	A	T	.	.	MAF_USDA=3.279
NC_035102.1	17594098	.	A	G	.	.	MAF_USDA=2.459
NC_035102.1	17594216	.	A	G	.	.	MAF_INRAE=5.263
NC_035102.1	17594359	.	C	A	.	.	MAF_USDA=12.941
NC_035102.1	17594544	.	C	T	.	.	MAF_USDA=1.639
NC_035102.1	17594746	.	C	T	.	.	MAF_INRAE=10.0;MAF_USDA=33.333
NC_035102.1	17594787	.	C	T	.	.	MAF_USDA=4.167
NC_035102.1	17594837	.	T	G	.	.	MAF_USDA=3.529
NC_035102.1	17594998	.	A	T	.	.	MAF_USDA=4.167
NC_035102.1	17594999	.	C	T	.	.	MAF_USDA=4.167
NC_035102.1	17595001	.	A	T	.	.	MAF_USDA=2.976
NC_035102.1	17595036	.	C	G	.	.	MAF_USDA=3.279
NC_035102.1	17595037	.	C	A	.	.	MAF_USDA=3.529
NC_035102.1	17595097	.	G	C	.	.	MAF_INRAE=34.81;MAF_USDA=22.917
NC_035102.1	17595099	.	G	T	.	.	MAF_INRAE=30.833;MAF_USDA=22.917
NC_035102.1	17595107	.	C	T	.	.	MAF_USDA=3.279
NC_035102.1	17595132	.	T	G	.	.	MAF_USDA=5.882
NC_035102.1	17595160	.	G	A	.	.	MAF_USDA=4.918
NC_035102.1	17595166	.	G	C	.	.	MAF_USDA=2.459
NC_035102.1	17595419	.	G	A	.	.	MAF_USDA=2.459
NC_035102.1	17595424	.	T	C	.	.	MAF_USDA=4.706
NC_035102.1	17595434	.	A	G	.	.	MAF_USDA=5.882
NC_035102.1	17595437	.	C	T	.	.	MAF_USDA=5.882
NC_035102.1	17595440	.	G	A	.	.	MAF_USDA=5.882
NC_035102.1	17595643	.	A	T	.	.	MAF_INRAE=34.81;MAF_USDA=10.588
NC_035102.1	17595906	.	T	C	.	.	MAF_USDA=2.459
NC_035102.1	17595935	.	C	A	.	.	MAF_INRAE=8.228
NC_035102.1	17595949	.	A	T	.	.	MAF_INRAE=3.333;MAF_USDA=2.459
NC_035102.1	17596120	.	T	A	.	.	MAF_INRAE=4.167
NC_035102.1	17596266	.	T	C	.	.	MAF_INRAE=34.81;MAF_USDA=17.213
NC_035102.1	17596275	.	T	G	.	.	MAF_USDA=4.167
NC_035102.1	17596311	.	C	T	.	.	MAF_USDA=1.639
NC_035102.1	17596356	.	G	A	.	.	MAF_INRAE=33.544;MAF_USDA=15.882
NC_035102.1	17596392	.	C	A	.	.	MAF_USDA=2.459
NC_035102.1	17596600	.	T	A	.	.	MAF_INRAE=1.667
NC_035102.1	17596602	.	G	A	.	.	MAF_INRAE=1.667
NC_035102.1	17596676	.	T	A	.	.	MAF_INRAE=1.667
NC_035102.1	17596677	.	C	A	.	.	MAF_INRAE=1.667
NC_035102.1	17596683	.	G	A	.	.	MAF_INRAE=1.667
NC_035102.1	17596688	.	T	C	.	.	MAF_INRAE=1.667
NC_035102.1	17596695	.	A	G	.	.	MAF_INRAE=1.667
NC_035102.1	17596834	.	G	A	.	.	MAF_USDA=10.417
NC_035102.1	17596864	.	G	A	.	.	MAF_INRAE=44.167;MAF_USDA=31.25
NC_035102.1	17596899	.	G	A	.	.	MAF_INRAE=3.333
NC_035102.1	17596935	.	C	T	.	.	MAF_INRAE=17.089;MAF_USDA=4.918
NC_035102.1	17596946	.	C	T	.	.	MAF_INRAE=5.833;MAF_USDA=3.529
NC_035102.1	17596984	.	G	A	.	.	MAF_USDA=2.459
NC_035102.1	17597007	.	G	A	.	.	MAF_INRAE=34.177;MAF_USDA=9.412
NC_035102.1	17597045	.	G	A	.	.	MAF_INRAE=34.81;MAF_USDA=18.75
NC_035102.1	17597089	.	C	T	.	.	MAF_USDA=2.459
NC_035102.1	17597282	.	A	C	.	.	MAF_USDA=2.459
NC_035102.1	17597285	.	C	G	.	.	MAF_INRAE=39.241;MAF_USDA=14.706
NC_035102.1	17597287	.	C	A	.	.	MAF_INRAE=36.667;MAF_USDA=17.059
NC_035102.1	17597382	.	G	A	.	.	MAF_USDA=18.75
NC_035102.1	17597384	.	C	G	.	.	MAF_USDA=18.75
NC_035102.1	17597434	.	T	A	.	.	MAF_INRAE=5.263
NC_035102.1	17597464	.	G	A	.	.	MAF_INRAE=14.557;MAF_USDA=6.557
NC_035102.1	17597553	.	G	A	.	.	MAF_INRAE=34.81;MAF_USDA=11.765
NC_035102.1	17597623	.	C	T	.	.	MAF_USDA=1.639
NC_035102.1	17597631	.	G	T	.	.	MAF_INRAE=41.139;MAF_USDA=38.824
NC_035102.1	17597688	.	G	A	.	.	MAF_USDA=1.639
NC_035102.1	17597744	.	C	T	.	.	MAF_USDA=4.918
NC_035102.1	17597758	.	C	G	.	.	MAF_USDA=2.459
NC_035102.1	17597833	.	C	T	.	.	MAF_INRAE=12.658;MAF_USDA=1.639
NC_035102.1	17597848	.	C	T	.	.	MAF_INRAE=2.5;MAF_USDA=10.656
NC_035102.1	17597870	.	T	G	.	.	MAF_INRAE=5.063
NC_035102.1	17597974	.	T	G	.	.	MAF_USDA=18.75
NC_035102.1	17597983	.	A	G	.	.	MAF_INRAE=3.333;MAF_USDA=4.706
NC_035102.1	17597991	.	T	C	.	.	MAF_INRAE=26.582;MAF_USDA=32.353
NC_035102.1	17598008	.	G	A	.	.	MAF_USDA=2.459
NC_035102.1	17598291	.	A	G	.	.	MAF_INRAE=10.526
NC_035102.1	17598337	.	G	C	.	.	MAF_USDA=3.279
NC_035102.1	17598344	.	C	G	.	.	MAF_INRAE=5.263
NC_035102.1	17598604	.	C	T	.	.	MAF_USDA=1.639
NC_035102.1	17598758	.	C	T	.	.	MAF_INRAE=28.333;MAF_USDA=18.75
NC_035102.1	17598868	.	C	T	.	.	MAF_INRAE=15.0
NC_035102.1	17598873	.	G	A	.	.	MAF_INRAE=16.667;MAF_USDA=30.0
NC_035102.1	17598875	.	C	T	.	.	MAF_INRAE=16.667
NC_035102.1	17598892	.	G	A	.	.	MAF_INRAE=13.333
NC_035102.1	17598905	.	A	C	.	.	MAF_INRAE=10.833
NC_035102.1	17598970	.	G	C	.	.	MAF_INRAE=30.833
NC_035102.1	17598972	.	C	G	.	.	MAF_INRAE=28.333
NC_035102.1	17598981	.	A	C	.	.	MAF_INRAE=30.833
NC_035102.1	17598992	.	C	T	.	.	MAF_INRAE=5.0
NC_035102.1	17598996	.	A	G	.	.	MAF_INRAE=29.167
NC_035102.1	17599021	.	A	C	.	.	MAF_INRAE=26.667
NC_035102.1	17599033	.	G	C	.	.	MAF_INRAE=24.167
NC_035102.1	17599061	.	A	T	.	.	MAF_INRAE=8.333
NC_035102.1	17599091	.	G	C	.	.	MAF_INRAE=5.0;MAF_USDA=2.083
NC_035102.1	17599095	.	T	C	.	.	MAF_INRAE=12.5
NC_035102.1	17599117	.	G	T	.	.	MAF_INRAE=6.667
NC_035102.1	17599175	.	C	T	.	.	MAF_USDA=5.294
NC_035102.1	17599233	.	G	T	.	.	MAF_USDA=9.412
NC_035102.1	17599303	.	A	T	.	.	MAF_USDA=2.459
NC_035102.1	17599321	.	T	C	.	.	MAF_USDA=4.706
NC_035102.1	17599460	.	G	A	.	.	MAF_USDA=3.279
NC_035102.1	17599553	.	G	C	.	.	MAF_USDA=1.639
NC_035102.1	17599801	.	G	A	.	.	MAF_INRAE=34.177;MAF_USDA=12.941
NC_035102.1	17599818	.	A	G	.	.	MAF_USDA=3.279
NC_035102.1	17600010	.	C	A	.	.	MAF_INRAE=34.81;MAF_USDA=10.0
NC_035102.1	17600034	.	G	A	.	.	MAF_INRAE=44.937;MAF_USDA=42.353
NC_035102.1	17600151	.	C	T	.	.	MAF_USDA=2.459
NC_035102.1	17600268	.	A	G	.	.	MAF_INRAE=45.0
NC_035102.1	17600308	.	A	C	.	.	MAF_INRAE=2.5
NC_035102.1	17600345	.	C	A	.	.	MAF_INRAE=40.0
NC_035102.1	17600371	.	G	A	.	.	MAF_INRAE=30.833
NC_035102.1	17600404	.	A	C	.	.	MAF_INRAE=27.5
NC_035102.1	17600405	.	T	C	.	.	MAF_USDA=2.459
NC_035102.1	17600413	.	C	T	.	.	MAF_INRAE=25.833
NC_035102.1	17600454	.	T	A	.	.	MAF_USDA=6.25
NC_035102.1	17600799	.	T	C	.	.	MAF_INRAE=29.167;MAF_USDA=10.588
NC_035102.1	17600825	.	G	T	.	.	MAF_INRAE=1.667
NC_035102.1	17600826	.	T	C	.	.	MAF_INRAE=25.0
NC_035102.1	17600840	.	A	G	.	.	MAF_INRAE=37.5
NC_035102.1	17601767	.	C	T	.	.	MAF_INRAE=8.333
NC_035102.1	17601777	.	T	G	.	.	MAF_INRAE=41.667
NC_035102.1	17601844	.	C	A	.	.	MAF_INRAE=9.167
NC_035102.1	17601870	.	A	G	.	.	MAF_USDA=2.353
NC_035102.1	17602032	.	C	A	.	.	MAF_USDA=1.667
NC_035102.1	17602161	.	C	T	.	.	MAF_USDA=1.639
NC_035102.1	17602164	.	A	C	.	.	MAF_USDA=1.639
NC_035102.1	17602298	.	C	T	.	.	MAF_USDA=3.279
NC_035102.1	17602338	.	C	T	.	.	MAF_USDA=2.459
NC_035102.1	17602561	.	A	T	.	.	MAF_USDA=2.459
NC_035102.1	17602597	.	T	G	.	.	MAF_INRAE=11.392;MAF_USDA=5.882
NC_035102.1	17602685	.	T	C	.	.	MAF_USDA=2.941
NC_035102.1	17602884	.	C	T	.	.	MAF_USDA=14.583
NC_035102.1	17602893	.	G	A	.	.	MAF_USDA=1.639
NC_035102.1	17602922	.	G	T	.	.	MAF_USDA=2.459
NC_035102.1	17602968	.	C	T	.	.	MAF_INRAE=4.167;MAF_USDA=1.639
NC_035102.1	17602981	.	C	A	.	.	MAF_INRAE=8.228
NC_035102.1	17603099	.	C	T	.	.	MAF_INRAE=3.333;MAF_USDA=9.836
NC_035102.1	17603172	.	C	T	.	.	MAF_USDA=2.459
NC_035102.1	17603182	.	T	C	.	.	MAF_USDA=3.279
NC_035102.1	17603290	.	A	G	.	.	MAF_INRAE=4.167;MAF_USDA=1.639
NC_035102.1	17603319	.	G	A	.	.	MAF_USDA=1.639
NC_035102.1	17603349	.	A	C	.	.	MAF_USDA=5.294
NC_035102.1	17603504	.	A	G	.	.	MAF_USDA=3.279
NC_035102.1	17603543	.	G	A	.	.	MAF_USDA=2.353
NC_035102.1	17603544	.	A	T	.	.	MAF_USDA=2.353
NC_035102.1	17603552	.	T	C	.	.	MAF_USDA=4.706
NC_035102.1	17603630	.	C	T	.	.	MAF_INRAE=8.228;MAF_USDA=18.75
NC_035102.1	17603672	.	G	T	.	.	MAF_USDA=1.639
NC_035102.1	17603889	.	C	G	.	.	MAF_INRAE=13.924;MAF_USDA=4.098
NC_035102.1	17603917	.	A	C	.	.	MAF_USDA=3.279
NC_035102.1	17603953	.	A	T	.	.	MAF_USDA=3.279
NC_035102.1	17603957	.	T	A	.	.	MAF_USDA=3.279
NC_035102.1	17603984	.	G	T	.	.	MAF_USDA=4.098
NC_035102.1	17603985	.	T	C	.	.	MAF_USDA=3.279
NC_035102.1	17603986	.	T	C	.	.	MAF_USDA=3.279
NC_035102.1	17603987	.	G	T	.	.	MAF_USDA=3.279
NC_035102.1	17603992	.	T	G	.	.	MAF_INRAE=4.167
NC_035102.1	17604106	.	C	T	.	.	MAF_INRAE=34.177;MAF_USDA=12.353
NC_035102.1	17604137	.	C	A	.	.	MAF_INRAE=30.0;MAF_USDA=12.353
NC_035102.1	17604163	.	A	G	.	.	MAF_USDA=1.639
NC_035102.1	17604223	.	T	G	.	.	MAF_USDA=2.5
NC_035102.1	17604260	.	T	G	.	.	MAF_INRAE=33.544;MAF_USDA=15.882
NC_035102.1	17604337	.	T	C	.	.	MAF_USDA=4.918
NC_035102.1	17604359	.	A	G	.	.	MAF_USDA=3.279
NC_035102.1	17604470	.	A	T	.	.	MAF_USDA=1.639
NC_035102.1	17604900	.	A	C	.	.	MAF_INRAE=34.81;MAF_USDA=11.176
NC_035102.1	17604928	.	T	A	.	.	MAF_INRAE=50.0;MAF_USDA=35.294
NC_035102.1	17604970	.	A	G	.	.	MAF_INRAE=30.833;MAF_USDA=10.588
NC_035102.1	17605019	.	G	A	.	.	MAF_USDA=15.882
NC_035102.1	17605041	.	A	G	.	.	MAF_USDA=1.639
NC_035102.1	17605099	.	A	C	.	.	MAF_USDA=3.279
NC_035102.1	17605130	.	C	T	.	.	MAF_USDA=4.118
NC_035102.1	17605141	.	T	C	.	.	MAF_INRAE=34.177;MAF_USDA=12.941
NC_035102.1	17605179	.	C	T	.	.	MAF_INRAE=37.975;MAF_USDA=35.294
NC_035102.1	17605198	.	G	A	.	.	MAF_INRAE=13.924;MAF_USDA=1.639
NC_035102.1	17605203	.	T	G	.	.	MAF_INRAE=37.975;MAF_USDA=30.0
NC_035102.1	17605265	.	A	G	.	.	MAF_USDA=4.118
NC_035102.1	17605278	.	A	G	.	.	MAF_USDA=3.279
NC_035102.1	17605313	.	T	C	.	.	MAF_INRAE=34.81;MAF_USDA=11.765
NC_035102.1	17605336	.	A	G	.	.	MAF_INRAE=37.342;MAF_USDA=32.941
NC_035102.1	17605350	.	G	T	.	.	MAF_USDA=6.557
NC_035102.1	17605354	.	T	C	.	.	MAF_USDA=1.639
NC_035102.1	17605363	.	A	G	.	.	MAF_INRAE=34.81;MAF_USDA=12.353
NC_035102.1	17605370	.	C	A	.	.	MAF_USDA=5.882
NC_035102.1	17605382	.	T	C	.	.	MAF_INRAE=34.81;MAF_USDA=18.824
NC_035102.1	17605384	.	C	G	.	.	MAF_USDA=1.639
NC_035102.1	17605396	.	C	T	.	.	MAF_USDA=4.118
NC_035102.1	17605456	.	C	T	.	.	MAF_USDA=4.118
NC_035102.1	17605501	.	C	A	.	.	MAF_INRAE=37.342;MAF_USDA=30.357
NC_035102.1	17605626	.	G	A	.	.	MAF_USDA=18.75
NC_035102.1	17605629	.	C	G	.	.	MAF_USDA=3.279
NC_035102.1	17605640	.	T	A	.	.	MAF_USDA=12.295
NC_035102.1	17605819	.	T	A	.	.	MAF_INRAE=3.333;MAF_USDA=11.475
NC_035102.1	17605824	.	G	C	.	.	MAF_INRAE=37.342;MAF_USDA=20.0
NC_035102.1	17605831	.	C	A	.	.	MAF_INRAE=37.342;MAF_USDA=21.176
NC_035102.1	17605922	.	G	T	.	.	MAF_USDA=2.459
NC_035102.1	17605941	.	A	G	.	.	MAF_INRAE=6.667
NC_035102.1	17605991	.	C	T	.	.	MAF_INRAE=24.167
NC_035102.1	17606005	.	A	G	.	.	MAF_INRAE=24.167
NC_035102.1	17606044	.	T	A	.	.	MAF_INRAE=27.5
NC_035102.1	17606051	.	A	C	.	.	MAF_INRAE=27.5
NC_035102.1	17606083	.	C	T	.	.	MAF_INRAE=32.5
NC_035102.1	17606085	.	G	A	.	.	MAF_INRAE=3.333
NC_035102.1	17606092	.	T	C	.	.	MAF_INRAE=31.667
NC_035102.1	17606148	.	T	C	.	.	MAF_USDA=7.647
NC_035102.1	17606196	.	G	T	.	.	MAF_INRAE=40.0
NC_035102.1	17606222	.	G	T	.	.	MAF_USDA=3.279
NC_035102.1	17606223	.	G	A	.	.	MAF_USDA=4.098
NC_035102.1	17606243	.	C	T	.	.	MAF_INRAE=2.5
NC_035102.1	17606258	.	G	A	.	.	MAF_INRAE=1.667
NC_035102.1	17606271	.	G	A	.	.	MAF_INRAE=1.667
NC_035102.1	17606421	.	A	C	.	.	MAF_INRAE=3.333
NC_035102.1	17606443	.	C	G	.	.	MAF_USDA=2.459
NC_035102.1	17606480	.	C	T	.	.	MAF_USDA=12.353
NC_035102.1	17606565	.	A	C	.	.	MAF_INRAE=3.333;MAF_USDA=10.656
NC_035102.1	17606609	.	T	C	.	.	MAF_INRAE=3.333;MAF_USDA=1.639
NC_035102.1	17606654	.	G	A	.	.	MAF_INRAE=4.167;MAF_USDA=11.475
NC_035102.1	17606662	.	A	C	.	.	MAF_INRAE=4.167;MAF_USDA=11.475
NC_035102.1	17606799	.	G	C	.	.	MAF_USDA=1.639
NC_035102.1	17607069	.	G	A	.	.	MAF_INRAE=34.81;MAF_USDA=24.706
NC_035102.1	17607071	.	C	T	.	.	MAF_USDA=2.5
NC_035102.1	17607127	.	T	A	.	.	MAF_INRAE=3.333;MAF_USDA=14.706
NC_035102.1	17607128	.	G	A	.	.	MAF_INRAE=3.333;MAF_USDA=14.706
NC_035102.1	17607155	.	G	A	.	.	MAF_USDA=3.279
NC_035102.1	17607175	.	A	T	.	.	MAF_INRAE=3.333;MAF_USDA=8.197
NC_035102.1	17607196	.	A	G	.	.	MAF_INRAE=3.333;MAF_USDA=10.656
NC_035102.1	17607197	.	T	C	.	.	MAF_INRAE=23.418;MAF_USDA=13.529
NC_035102.1	17607318	.	G	A	.	.	MAF_USDA=2.459
NC_035102.1	17607356	.	T	A	.	.	MAF_USDA=13.529
NC_035102.1	17607467	.	A	C	.	.	MAF_USDA=2.459
NC_035102.1	17607633	.	G	C	.	.	MAF_USDA=1.639
NC_035102.1	17607639	.	A	G	.	.	MAF_USDA=2.5
NC_035102.1	17607656	.	T	C	.	.	MAF_INRAE=37.342;MAF_USDA=31.176
NC_035102.1	17607661	.	C	A	.	.	MAF_USDA=1.639
NC_035102.1	17607678	.	A	G	.	.	MAF_USDA=2.459
NC_035102.1	17607705	.	C	A	.	.	MAF_USDA=2.459
NC_035102.1	17607734	.	G	C	.	.	MAF_INRAE=34.81;MAF_USDA=29.412
NC_035102.1	17607735	.	A	C	.	.	MAF_INRAE=30.833;MAF_USDA=29.412
NC_035102.1	17607854	.	A	C	.	.	MAF_INRAE=37.342;MAF_USDA=37.059
NC_035102.1	17607857	.	G	T	.	.	MAF_INRAE=13.924;MAF_USDA=1.639
NC_035102.1	17607890	.	T	C	.	.	MAF_INRAE=37.342;MAF_USDA=28.235
NC_035102.1	17607982	.	C	A	.	.	MAF_USDA=1.639
NC_035102.1	17608018	.	T	C	.	.	MAF_INRAE=5.833;MAF_USDA=2.353
NC_035102.1	17608049	.	C	A	.	.	MAF_USDA=1.639
NC_035102.1	17608094	.	C	A	.	.	MAF_USDA=1.639
NC_035102.1	17608100	.	T	G	.	.	MAF_INRAE=34.81;MAF_USDA=10.588
NC_035102.1	17608126	.	A	C	.	.	MAF_INRAE=3.333;MAF_USDA=1.639
NC_035102.1	17608181	.	T	C	.	.	MAF_INRAE=34.81;MAF_USDA=11.765
NC_035102.1	17608268	.	G	T	.	.	MAF_USDA=4.918
NC_035102.1	17608273	.	G	A	.	.	MAF_INRAE=37.342;MAF_USDA=27.647
NC_035102.1	17608309	.	C	T	.	.	MAF_USDA=1.639
NC_035102.1	17608338	.	A	C	.	.	MAF_USDA=5.738
NC_035102.1	17608340	.	T	A	.	.	MAF_USDA=1.639
NC_035102.1	17608399	.	T	C	.	.	MAF_INRAE=5.063;MAF_USDA=8.824
NC_035102.1	17608448	.	T	C	.	.	MAF_USDA=2.459
NC_035102.1	17608592	.	A	G	.	.	MAF_INRAE=33.333;MAF_USDA=18.235
NC_035102.1	17608643	.	T	C	.	.	MAF_USDA=2.941
NC_035102.1	17608717	.	A	C	.	.	MAF_USDA=1.639
NC_035102.1	17609052	.	A	G	.	.	MAF_INRAE=5.263
NC_035102.1	17609054	.	C	T	.	.	MAF_USDA=1.639
NC_035102.1	17609218	.	A	C	.	.	MAF_USDA=1.639
NC_035102.1	17609289	.	T	C	.	.	MAF_INRAE=34.177;MAF_USDA=47.647
NC_035102.1	17609308	.	T	C	.	.	MAF_USDA=2.459
NC_035102.1	17609333	.	G	T	.	.	MAF_INRAE=29.167;MAF_USDA=11.765
NC_035102.1	17609394	.	A	G	.	.	MAF_INRAE=10.759
NC_035102.1	17609401	.	A	T	.	.	MAF_USDA=3.279
NC_035102.1	17609418	.	A	T	.	.	MAF_USDA=18.033
NC_035102.1	17609422	.	A	G	.	.	MAF_USDA=21.311
NC_035102.1	17609423	.	G	T	.	.	MAF_INRAE=17.089;MAF_USDA=4.098
NC_035102.1	17609428	.	A	T	.	.	MAF_INRAE=5.833;MAF_USDA=1.765
NC_035102.1	17609488	.	C	T	.	.	MAF_USDA=4.918
NC_035102.1	17609557	.	G	A	.	.	MAF_USDA=3.279
NC_035102.1	17609558	.	C	A	.	.	MAF_USDA=4.098
NC_035102.1	17609566	.	T	C	.	.	MAF_USDA=1.639
NC_035102.1	17609603	.	G	A	.	.	MAF_INRAE=16.456;MAF_USDA=3.279
NC_035102.1	17609707	.	A	G	.	.	MAF_INRAE=8.861;MAF_USDA=17.647
NC_035102.1	17609711	.	G	A	.	.	MAF_INRAE=30.833;MAF_USDA=11.176
NC_035102.1	17609749	.	C	A	.	.	MAF_USDA=1.639
NC_035102.1	17609760	.	T	G	.	.	MAF_USDA=4.918
NC_035102.1	17609842	.	A	C	.	.	MAF_USDA=16.471
NC_035102.1	17609854	.	G	A	.	.	MAF_USDA=11.765
NC_035102.1	17609861	.	T	A	.	.	MAF_USDA=1.639
NC_035102.1	17609862	.	T	G	.	.	MAF_USDA=3.279
NC_035102.1	17609863	.	G	T	.	.	MAF_USDA=1.639
NC_035102.1	17609865	.	T	G	.	.	MAF_USDA=1.639
NC_035102.1	17609911	.	A	C	.	.	MAF_USDA=26.471
NC_035102.1	17610061	.	G	A	.	.	MAF_INRAE=5.0
NC_035102.1	17610917	.	C	A	.	.	MAF_INRAE=47.368;MAF_USDA=49.405
NC_035102.1	17610929	.	A	G	.	.	MAF_USDA=3.279
NC_035102.1	17611015	.	T	C	.	.	MAF_USDA=18.75
NC_035102.1	17611023	.	C	A	.	.	MAF_USDA=1.639
NC_035102.1	17611024	.	T	C	.	.	MAF_USDA=1.639
NC_035102.1	17611044	.	G	T	.	.	MAF_USDA=2.459
NC_035102.1	17611067	.	T	C	.	.	MAF_USDA=12.295
NC_035102.1	17611097	.	T	A	.	.	MAF_USDA=3.279
NC_035102.1	17611098	.	A	G	.	.	MAF_INRAE=3.333;MAF_USDA=6.471
NC_035102.1	17611109	.	A	T	.	.	MAF_USDA=16.471
NC_035102.1	17611110	.	T	C	.	.	MAF_USDA=6.557
NC_035102.1	17611147	.	A	G	.	.	MAF_INRAE=35.833;MAF_USDA=18.235
NC_035102.1	17611159	.	T	C	.	.	MAF_INRAE=7.5;MAF_USDA=8.235
NC_035102.1	17611161	.	C	A	.	.	MAF_USDA=4.706
NC_035102.1	17611171	.	C	T	.	.	MAF_USDA=1.765
NC_035102.1	17611183	.	T	C	.	.	MAF_INRAE=4.167;MAF_USDA=2.459
NC_035102.1	17611187	.	T	A	.	.	MAF_USDA=18.75
NC_035102.1	17611191	.	T	G	.	.	MAF_USDA=18.75
NC_035102.1	17611195	.	A	C	.	.	MAF_INRAE=4.167;MAF_USDA=18.75
NC_035102.1	17611282	.	A	G	.	.	MAF_INRAE=34.81;MAF_USDA=9.412
NC_035102.1	17611292	.	C	T	.	.	MAF_USDA=1.639
NC_035102.1	17611315	.	C	T	.	.	MAF_INRAE=2.532
NC_035102.1	17611318	.	A	G	.	.	MAF_INRAE=30.833;MAF_USDA=11.176
NC_035102.1	17611319	.	C	T	.	.	MAF_INRAE=32.5;MAF_USDA=28.824
NC_035102.1	17611323	.	C	A	.	.	MAF_INRAE=1.667
NC_035102.1	17611386	.	T	C	.	.	MAF_INRAE=3.333
NC_035102.1	17611387	.	C	T	.	.	MAF_INRAE=3.333
NC_035102.1	17611393	.	T	C	.	.	MAF_INRAE=9.167;MAF_USDA=4.706
NC_035102.1	17611411	.	A	G	.	.	MAF_USDA=9.412
NC_035102.1	17611461	.	A	C	.	.	MAF_USDA=2.459
NC_035102.1	17611528	.	G	A	.	.	MAF_INRAE=3.333;MAF_USDA=9.412
NC_035102.1	17611578	.	C	T	.	.	MAF_INRAE=34.81;MAF_USDA=11.176
NC_035102.1	17611587	.	A	G	.	.	MAF_USDA=4.167
NC_035102.1	17611687	.	C	A	.	.	MAF_INRAE=34.177;MAF_USDA=11.176
NC_035102.1	17611737	.	A	C	.	.	MAF_USDA=16.667
NC_035102.1	17611760	.	A	C	.	.	MAF_INRAE=34.81;MAF_USDA=39.286
NC_035102.1	17611863	.	T	C	.	.	MAF_USDA=2.5
NC_035102.1	17611866	.	A	G	.	.	MAF_USDA=4.167
NC_035102.1	17611883	.	T	C	.	.	MAF_USDA=3.279
NC_035102.1	17611984	.	A	T	.	.	MAF_USDA=5.0
NC_035102.1	17612060	.	T	C	.	.	MAF_USDA=3.333
NC_035102.1	17612511	.	C	T	.	.	MAF_USDA=11.765
NC_035102.1	17612525	.	C	T	.	.	MAF_USDA=2.459
NC_035102.1	17612548	.	A	T	.	.	MAF_USDA=10.417
NC_035102.1	17612605	.	A	G	.	.	MAF_INRAE=5.0
NC_035102.1	17612615	.	G	C	.	.	MAF_USDA=2.459
NC_035102.1	17612809	.	T	C	.	.	MAF_USDA=1.639
NC_035102.1	17612865	.	A	T	.	.	MAF_USDA=3.279
NC_035102.1	17612874	.	G	T	.	.	MAF_USDA=8.235
NC_035102.1	17612941	.	G	A	.	.	MAF_USDA=3.529
NC_035102.1	17613079	.	G	T	.	.	MAF_USDA=2.586
NC_035102.1	17613083	.	A	G	.	.	MAF_USDA=6.897
NC_035102.1	17613118	.	T	C	.	.	MAF_USDA=12.805
NC_035102.1	17613169	.	T	G	.	.	MAF_USDA=2.381
NC_035102.1	17613175	.	T	C	.	.	MAF_USDA=2.976
NC_035102.1	17613191	.	T	G	.	.	MAF_USDA=4.762
NC_035102.1	17613193	.	C	A	.	.	MAF_INRAE=47.368;MAF_USDA=21.429
NC_035102.1	17613201	.	T	G	.	.	MAF_INRAE=5.263;MAF_USDA=45.833
NC_035102.1	17613219	.	A	G	.	.	MAF_USDA=13.69
NC_035102.1	17613226	.	G	C	.	.	MAF_USDA=3.333
NC_035102.1	17613244	.	C	A	.	.	MAF_INRAE=5.263;MAF_USDA=3.279
NC_035102.1	17613269	.	G	A	.	.	MAF_USDA=1.639
NC_035102.1	17613273	.	G	C	.	.	MAF_USDA=3.279
NC_035102.1	17613286	.	T	C	.	.	MAF_USDA=1.639
NC_035102.1	17613308	.	A	G	.	.	MAF_INRAE=4.167
NC_035102.1	17613329	.	C	G	.	.	MAF_USDA=2.459
NC_035102.1	17613486	.	A	G	.	.	MAF_INRAE=21.519;MAF_USDA=43.529
NC_035102.1	17613498	.	A	G	.	.	MAF_INRAE=43.671;MAF_USDA=27.647
NC_035102.1	17613533	.	T	A	.	.	MAF_USDA=18.75
NC_035102.1	17613601	.	G	T	.	.	MAF_INRAE=34.81;MAF_USDA=5.738
NC_035102.1	17613621	.	G	A	.	.	MAF_INRAE=49.167
NC_035102.1	17613637	.	A	T	.	.	MAF_INRAE=2.5
NC_035102.1	17613644	.	G	A	.	.	MAF_INRAE=2.5
NC_035102.1	17613648	.	G	A	.	.	MAF_INRAE=2.5
NC_035102.1	17613663	.	C	A	.	.	MAF_INRAE=2.5
NC_035102.1	17613667	.	G	T	.	.	MAF_INRAE=2.5
NC_035102.1	17613686	.	TTCAAGATC	TTCAAGATT	.	.	MAF_USDA=41.667
NC_035102.1	17613706	.	G	A	.	.	MAF_USDA=14.583
NC_035102.1	17613939	.	G	T	.	.	MAF_USDA=20.833
NC_035102.1	17616024	.	A	G	.	.	MAF_USDA=1.639
NC_035102.1	17616039	.	C	G	.	.	MAF_INRAE=12.5;MAF_USDA=6.557
NC_035102.1	17616094	.	A	C	.	.	MAF_INRAE=6.667;MAF_USDA=10.0
NC_035102.1	17616128	.	C	A	.	.	MAF_USDA=3.279
NC_035102.1	17616454	.	C	T	.	.	MAF_USDA=6.557
NC_035102.1	17616566	.	A	T	.	.	MAF_USDA=1.667
NC_035102.1	17616574	.	G	A	.	.	MAF_USDA=1.639
NC_035102.1	17616608	.	A	T	.	.	MAF_USDA=1.765
NC_035102.1	17616726	.	G	A	.	.	MAF_USDA=10.588
NC_035102.1	17616753	.	G	A	.	.	MAF_USDA=27.083
NC_035102.1	17616992	.	T	G	.	.	MAF_USDA=27.083
NC_035102.1	17617108	.	C	T	.	.	MAF_USDA=14.583
NC_035102.1	17617140	.	G	T	.	.	MAF_USDA=4.918
NC_035102.1	17617155	.	C	T	.	.	MAF_INRAE=44.737;MAF_USDA=18.75
NC_035102.1	17617274	.	C	A	.	.	MAF_USDA=4.167
NC_035102.1	17617301	.	A	G	.	.	MAF_INRAE=3.333;MAF_USDA=2.5
NC_035102.1	17617431	.	C	A	.	.	MAF_USDA=11.765
NC_035102.1	17617743	.	G	T	.	.	MAF_USDA=13.043
NC_035102.1	17617806	.	A	T	.	.	MAF_USDA=28.261
NC_035102.1	17617879	.	G	A	.	.	MAF_USDA=19.048
NC_035102.1	17617895	.	C	A	.	.	MAF_USDA=21.429
NC_035102.1	17617971	.	A	C	.	.	MAF_USDA=3.279
NC_035102.1	17618054	.	A	T	.	.	MAF_INRAE=41.139;MAF_USDA=14.118
NC_035102.1	17618192	.	C	A	.	.	MAF_USDA=17.213
NC_035102.1	17618195	.	A	C	.	.	MAF_USDA=1.639
NC_035102.1	17618202	.	G	T	.	.	MAF_USDA=22.941
NC_035102.1	17618207	.	C	T	.	.	MAF_USDA=20.0
NC_035102.1	17618214	.	G	C	.	.	MAF_USDA=17.213
NC_035102.1	17618215	.	C	T	.	.	MAF_USDA=17.213
NC_035102.1	17618220	.	G	A	.	.	MAF_USDA=11.475
NC_035102.1	17618230	.	C	A	.	.	MAF_USDA=15.574
NC_035102.1	17618235	.	C	A	.	.	MAF_USDA=16.393
NC_035102.1	17618239	.	T	C	.	.	MAF_USDA=17.213
NC_035102.1	17618240	.	T	G	.	.	MAF_USDA=16.393
NC_035102.1	17618241	.	A	G	.	.	MAF_USDA=16.393
NC_035102.1	17618299	.	C	A	.	.	MAF_USDA=3.279
NC_035102.1	17618334	.	A	C	.	.	MAF_INRAE=5.833;MAF_USDA=1.639
NC_035102.1	17618372	.	G	C	.	.	MAF_USDA=6.557
NC_035102.1	17618382	.	G	T	.	.	MAF_USDA=1.639
NC_035102.1	17618393	.	G	T	.	.	MAF_INRAE=24.167
NC_035102.1	17618398	.	C	A	.	.	MAF_INRAE=22.5
NC_035102.1	17618419	.	T	C	.	.	MAF_INRAE=19.167
NC_035102.1	17618428	.	T	C	.	.	MAF_INRAE=18.333
NC_035102.1	17618568	.	C	T	.	.	MAF_USDA=12.295
NC_035102.1	17618647	.	C	T	.	.	MAF_INRAE=22.785;MAF_USDA=16.667
NC_035102.1	17618735	.	T	C	.	.	MAF_USDA=14.583
NC_035102.1	17618771	.	G	A	.	.	MAF_INRAE=15.0
NC_035102.1	17618802	.	A	C	.	.	MAF_INRAE=40.833
NC_035102.1	17618803	.	C	G	.	.	MAF_INRAE=40.833
NC_035102.1	17618805	.	G	T	.	.	MAF_INRAE=40.833
NC_035102.1	17618806	.	C	T	.	.	MAF_USDA=8.333
NC_035102.1	17618824	.	C	T	.	.	MAF_INRAE=25.833;MAF_USDA=9.016
NC_035102.1	17618834	.	T	C	.	.	MAF_INRAE=36.667
NC_035102.1	17618835	.	T	C	.	.	MAF_USDA=8.333
NC_035102.1	17618843	.	C	A	.	.	MAF_INRAE=4.167
NC_035102.1	17618876	.	A	C	.	.	MAF_INRAE=21.667;MAF_USDA=43.75
NC_035102.1	17618880	.	T	G	.	.	MAF_INRAE=10.0;MAF_USDA=2.459
NC_035102.1	17618922	.	T	C	.	.	MAF_USDA=1.639
NC_035102.1	17618975	.	G	T	.	.	MAF_USDA=5.833
NC_035102.1	17618983	.	T	C	.	.	MAF_INRAE=49.167;MAF_USDA=28.313
NC_035102.1	17619026	.	A	G	.	.	MAF_INRAE=10.833
NC_035102.1	17619060	.	T	G	.	.	MAF_INRAE=10.833
NC_035102.1	17619063	.	C	A	.	.	MAF_INRAE=15.0;MAF_USDA=2.083
NC_035102.1	17619131	.	T	C	.	.	MAF_USDA=45.238
NC_035102.1	17619167	.	G	T	.	.	MAF_INRAE=34.81;MAF_USDA=27.083
NC_035102.1	17619174	.	C	T	.	.	MAF_INRAE=21.519;MAF_USDA=17.059
NC_035102.1	17619183	.	T	G	.	.	MAF_INRAE=34.81;MAF_USDA=10.588
NC_035102.1	17619220	.	A	G	.	.	MAF_INRAE=38.608;MAF_USDA=50.0
NC_035102.1	17619232	.	C	T	.	.	MAF_INRAE=34.81;MAF_USDA=15.294
NC_035102.1	17619240	.	G	A	.	.	MAF_INRAE=34.81;MAF_USDA=22.353
NC_035102.1	17619495	.	T	C	.	.	MAF_INRAE=16.456;MAF_USDA=48.235
NC_035102.1	17619499	.	C	T	.	.	MAF_INRAE=14.167;MAF_USDA=31.765
NC_035102.1	17619651	.	C	T	.	.	MAF_INRAE=46.835;MAF_USDA=39.583
NC_035102.1	17619685	.	G	T	.	.	MAF_USDA=1.639
NC_035102.1	17619799	.	C	T	.	.	MAF_INRAE=28.333
NC_035102.1	17619802	.	A	G	.	.	MAF_INRAE=28.333
NC_035102.1	17619811	.	A	T	.	.	MAF_INRAE=27.5
NC_035102.1	17619815	.	C	A	.	.	MAF_INRAE=28.333
NC_035102.1	17619822	.	C	T	.	.	MAF_INRAE=30.833
NC_035102.1	17619832	.	T	C	.	.	MAF_INRAE=32.5
NC_035102.1	17619838	.	T	C	.	.	MAF_INRAE=32.5
NC_035102.1	17619857	.	A	G	.	.	MAF_INRAE=32.5
NC_035102.1	17619859	.	C	G	.	.	MAF_INRAE=32.5;MAF_USDA=47.917
NC_035102.1	17619891	.	G	C	.	.	MAF_INRAE=3.333
NC_035102.1	17619896	.	T	C	.	.	MAF_INRAE=26.667
NC_035102.1	17619917	.	C	G	.	.	MAF_INRAE=18.333
NC_035102.1	17619923	.	T	A	.	.	MAF_INRAE=16.667
NC_035102.1	17619928	.	A	G	.	.	MAF_INRAE=13.333
NC_035102.1	17619954	.	G	C	.	.	MAF_INRAE=6.667
NC_035102.1	17619965	.	G	T	.	.	MAF_USDA=7.377
NC_035102.1	17619969	.	T	A	.	.	MAF_USDA=31.25
NC_035102.1	17620260	.	G	A	.	.	MAF_INRAE=45.0
NC_035102.1	17620277	.	T	C	.	.	MAF_INRAE=41.667
NC_035102.1	17620281	.	A	G	.	.	MAF_INRAE=45.0
NC_035102.1	17620306	.	G	C	.	.	MAF_INRAE=45.833
NC_035102.1	17620312	.	A	T	.	.	MAF_INRAE=45.833
NC_035102.1	17620317	.	C	T	.	.	MAF_INRAE=28.333
NC_035102.1	17620318	.	C	A	.	.	MAF_INRAE=45.833
NC_035102.1	17620376	.	T	C	.	.	MAF_INRAE=4.167
NC_035102.1	17620388	.	C	T	.	.	MAF_USDA=1.639
NC_035102.1	17620394	.	C	T	.	.	MAF_USDA=1.639
NC_035102.1	17620461	.	A	C	.	.	MAF_INRAE=5.263
NC_035102.1	17620475	.	G	T	.	.	MAF_USDA=2.459
NC_035102.1	17620763	.	C	T	.	.	MAF_USDA=9.412
NC_035102.1	17620876	.	G	T	.	.	MAF_INRAE=49.367;MAF_USDA=34.118
NC_035102.1	17620965	.	A	C	.	.	MAF_USDA=4.118
NC_035102.1	17621307	.	T	A	.	.	MAF_INRAE=44.937;MAF_USDA=27.059
NC_035102.1	17621341	.	G	A	.	.	MAF_USDA=1.639
NC_035102.1	17621359	.	G	A	.	.	MAF_INRAE=43.038;MAF_USDA=18.824
NC_035102.1	17621376	.	C	A	.	.	MAF_USDA=22.917
NC_035102.1	17621377	.	C	A	.	.	MAF_USDA=25.0
NC_035102.1	17621701	.	T	G	.	.	MAF_USDA=3.279
NC_035102.1	17621847	.	G	A	.	.	MAF_INRAE=13.291;MAF_USDA=10.119
NC_035102.1	17621972	.	A	T	.	.	MAF_INRAE=10.526
NC_035102.1	17622054	.	A	C	.	.	MAF_USDA=4.167
NC_035102.1	17622080	.	G	T	.	.	MAF_INRAE=43.038
NC_035102.1	17622207	.	G	A	.	.	MAF_USDA=10.417
NC_035102.1	17622559	.	C	A	.	.	MAF_USDA=7.377
NC_035102.1	17622563	.	G	C	.	.	MAF_USDA=7.377
NC_035102.1	17622575	.	T	G	.	.	MAF_INRAE=31.579;MAF_USDA=20.833
NC_035102.1	17622740	.	A	T	.	.	MAF_INRAE=5.833
NC_035102.1	17622846	.	G	A	.	.	MAF_INRAE=24.051
NC_035102.1	17622848	.	A	G	.	.	MAF_INRAE=3.333;MAF_USDA=37.5
NC_035102.1	17622850	.	G	C	.	.	MAF_INRAE=3.333;MAF_USDA=39.583
NC_035102.1	17622858	.	C	T	.	.	MAF_INRAE=3.333
NC_035102.1	17622912	.	T	A	.	.	MAF_USDA=2.459
NC_035102.1	17623052	.	T	A	.	.	MAF_INRAE=43.671
NC_035102.1	17623059	.	C	T	.	.	MAF_USDA=4.098
NC_035102.1	17623084	.	T	G	.	.	MAF_USDA=3.279
NC_035102.1	17623164	.	G	C	.	.	MAF_INRAE=30.833
NC_035102.1	17623233	.	G	T	.	.	MAF_USDA=1.639
NC_035102.1	17623236	.	G	A	.	.	MAF_INRAE=16.456;MAF_USDA=38.824
NC_035102.1	17623254	.	C	A	.	.	MAF_USDA=3.279
NC_035102.1	17623297	.	G	T	.	.	MAF_USDA=1.639
NC_035102.1	17623432	.	G	A	.	.	MAF_INRAE=39.873;MAF_USDA=35.882
NC_035102.1	17623506	.	A	T	.	.	MAF_USDA=10.417
NC_035102.1	17623715	.	A	C	.	.	MAF_INRAE=39.873;MAF_USDA=37.647
NC_035102.1	17623741	.	A	G	.	.	MAF_INRAE=39.873;MAF_USDA=48.824
NC_035102.1	17623764	.	G	A	.	.	MAF_INRAE=5.0;MAF_USDA=8.235
NC_035102.1	17623770	.	T	C	.	.	MAF_USDA=1.639
NC_035102.1	17623780	.	G	A	.	.	MAF_USDA=21.311
NC_035102.1	17623852	.	G	A	.	.	MAF_INRAE=34.81;MAF_USDA=11.176
NC_035102.1	17623858	.	C	T	.	.	MAF_INRAE=39.873;MAF_USDA=37.647
NC_035102.1	17623903	.	G	C	.	.	MAF_INRAE=30.38;MAF_USDA=17.059
NC_035102.1	17623991	.	C	G	.	.	MAF_INRAE=8.861;MAF_USDA=8.333
NC_035102.1	17624017	.	G	T	.	.	MAF_INRAE=46.835;MAF_USDA=23.529
NC_035102.1	17624057	.	T	G	.	.	MAF_USDA=2.459
NC_035102.1	17624136	.	C	A	.	.	MAF_USDA=3.333
NC_035102.1	17624148	.	A	G	.	.	MAF_INRAE=5.263
NC_035102.1	17624156	.	C	G	.	.	MAF_INRAE=47.368
NC_035102.1	17624842	.	C	A	.	.	MAF_INRAE=2.5
NC_035102.1	17624895	.	C	T	.	.	MAF_INRAE=8.228;MAF_USDA=1.639
NC_035102.1	17624951	.	A	G	.	.	MAF_INRAE=13.333
NC_035102.1	17625078	.	A	T	.	.	MAF_INRAE=46.667
NC_035102.1	17625132	.	C	G	.	.	MAF_INRAE=49.167
NC_035102.1	17625252	.	T	C	.	.	MAF_INRAE=50.0
NC_035102.1	17625268	.	G	T	.	.	MAF_INRAE=2.5
NC_035102.1	17625320	.	C	T	.	.	MAF_INRAE=5.833;MAF_USDA=1.639
NC_035102.1	17625350	.	C	A	.	.	MAF_USDA=2.459
NC_035102.1	17625361	.	C	T	.	.	MAF_INRAE=24.167
NC_035102.1	17625387	.	C	A	.	.	MAF_INRAE=10.833;MAF_USDA=12.295
NC_035102.1	17625424	.	T	G	.	.	MAF_USDA=1.639
NC_035102.1	17625499	.	G	C	.	.	MAF_INRAE=13.924;MAF_USDA=27.059
NC_035102.1	17625542	.	G	A	.	.	MAF_USDA=1.639
NC_035102.1	17625608	.	T	A	.	.	MAF_INRAE=9.167
NC_035102.1	17625680	.	A	T	.	.	MAF_INRAE=5.833
NC_035102.1	17625698	.	G	T	.	.	MAF_USDA=1.639
NC_035102.1	17625740	.	C	T	.	.	MAF_INRAE=13.924;MAF_USDA=13.529
NC_035102.1	17625771	.	G	A	.	.	MAF_INRAE=43.671;MAF_USDA=48.824
NC_035102.1	17625792	.	A	G	.	.	MAF_USDA=6.471
NC_035102.1	17625805	.	T	A	.	.	MAF_USDA=7.059
NC_035102.1	17625806	.	G	T	.	.	MAF_USDA=1.639
NC_035102.1	17625857	.	A	G	.	.	MAF_INRAE=41.772;MAF_USDA=32.941
NC_035102.1	17625924	.	T	C	.	.	MAF_INRAE=34.81;MAF_USDA=11.765
NC_035102.1	17625934	.	A	G	.	.	MAF_INRAE=42.405;MAF_USDA=33.529
NC_035102.1	17625965	.	A	G	.	.	MAF_INRAE=4.167;MAF_USDA=3.279
NC_035102.1	17625991	.	G	T	.	.	MAF_INRAE=13.291;MAF_USDA=11.31
NC_035102.1	17626084	.	G	A	.	.	MAF_INRAE=42.405;MAF_USDA=31.765
NC_035102.1	17626115	.	G	C	.	.	MAF_USDA=11.176
NC_035102.1	17626124	.	T	C	.	.	MAF_USDA=10.588
NC_035102.1	17626135	.	T	C	.	.	MAF_INRAE=42.405;MAF_USDA=38.235
NC_035102.1	17626169	.	G	T	.	.	MAF_INRAE=13.924;MAF_USDA=2.459
NC_035102.1	17626251	.	A	C	.	.	MAF_INRAE=5.833;MAF_USDA=2.353
NC_035102.1	17626289	.	G	A	.	.	MAF_INRAE=43.671;MAF_USDA=46.471
NC_035102.1	17626292	.	G	A	.	.	MAF_INRAE=34.81;MAF_USDA=11.765
NC_035102.1	17626462	.	A	T	.	.	MAF_INRAE=7.595;MAF_USDA=27.647
NC_035102.1	17626463	.	T	G	.	.	MAF_INRAE=6.667;MAF_USDA=27.647
NC_035102.1	17626726	.	A	C	.	.	MAF_INRAE=2.5;MAF_USDA=8.235
NC_035102.1	17626774	.	C	A	.	.	MAF_INRAE=3.333;MAF_USDA=2.459
NC_035102.1	17626785	.	T	C	.	.	MAF_USDA=1.639
NC_035102.1	17626798	.	C	T	.	.	MAF_USDA=1.639
NC_035102.1	17627092	.	C	A	.	.	MAF_INRAE=22.785;MAF_USDA=10.0
NC_035102.1	17627103	.	C	T	.	.	MAF_USDA=2.459
NC_035102.1	17627240	.	C	A	.	.	MAF_USDA=3.279
NC_035102.1	17627260	.	C	A	.	.	MAF_INRAE=34.81;MAF_USDA=19.412
NC_035102.1	17627435	.	A	C	.	.	MAF_INRAE=46.203;MAF_USDA=28.824
NC_035102.1	17627469	.	T	C	.	.	MAF_USDA=2.459
NC_035102.1	17627472	.	A	C	.	.	MAF_USDA=6.471
NC_035102.1	17627483	.	C	T	.	.	MAF_USDA=3.279
NC_035102.1	17627529	.	T	C	.	.	MAF_USDA=1.639
NC_035102.1	17627543	.	C	A	.	.	MAF_USDA=5.294
NC_035102.1	17627555	.	C	A	.	.	MAF_USDA=1.639
NC_035102.1	17627679	.	G	T	.	.	MAF_INRAE=47.468;MAF_USDA=20.833
NC_035102.1	17627734	.	T	C	.	.	MAF_USDA=2.459
NC_035102.1	17627738	.	C	A	.	.	MAF_USDA=4.118
NC_035102.1	17627746	.	A	G	.	.	MAF_USDA=4.098
NC_035102.1	17627800	.	A	G	.	.	MAF_USDA=3.279
NC_035102.1	17627920	.	T	G	.	.	MAF_INRAE=22.785;MAF_USDA=10.0
NC_035102.1	17628143	.	C	T	.	.	MAF_INRAE=30.833
NC_035102.1	17628149	.	G	A	.	.	MAF_INRAE=9.167;MAF_USDA=22.917
NC_035102.1	17628212	.	G	A	.	.	MAF_INRAE=2.5
NC_035102.1	17628221	.	T	A	.	.	MAF_INRAE=2.5
NC_035102.1	17628222	.	T	C	.	.	MAF_INRAE=25.0;MAF_USDA=8.235
NC_035102.1	17628223	.	G	T	.	.	MAF_INRAE=25.0;MAF_USDA=8.235
NC_035102.1	17628228	.	T	A	.	.	MAF_USDA=1.639
NC_035102.1	17628234	.	A	T	.	.	MAF_INRAE=11.667
NC_035102.1	17628250	.	A	G	.	.	MAF_INRAE=1.667
NC_035102.1	17628251	.	T	A	.	.	MAF_INRAE=11.667
NC_035102.1	17629264	.	C	T	.	.	MAF_USDA=13.415
NC_035102.1	17629293	.	G	A	.	.	MAF_USDA=6.024
NC_035102.1	17629325	.	A	G	.	.	MAF_USDA=1.639
NC_035102.1	17629359	.	G	A	.	.	MAF_USDA=1.639
NC_035102.1	17629450	.	G	T	.	.	MAF_USDA=4.762
NC_035102.1	17629616	.	C	A	.	.	MAF_USDA=4.167
NC_035102.1	17629628	.	G	A	.	.	MAF_INRAE=5.063;MAF_USDA=12.941
NC_035102.1	17629710	.	T	A	.	.	MAF_INRAE=10.0;MAF_USDA=11.765
NC_035102.1	17629821	.	A	G	.	.	MAF_USDA=3.333
NC_035102.1	17629915	.	C	G	.	.	MAF_INRAE=4.167;MAF_USDA=9.167
NC_035102.1	17629933	.	C	T	.	.	MAF_USDA=8.333
NC_035102.1	17630084	.	C	G	.	.	MAF_USDA=2.459
NC_035102.1	17630160	.	G	A	.	.	MAF_USDA=2.459
NC_035102.1	17630314	.	A	C	.	.	MAF_USDA=1.639
NC_035102.1	17630322	.	G	C	.	.	MAF_USDA=2.459
NC_035102.1	17630327	.	A	G	.	.	MAF_USDA=18.75
NC_035102.1	17630654	.	T	A	.	.	MAF_USDA=1.639
NC_035102.1	17630711	.	A	G	.	.	MAF_USDA=2.459
NC_035102.1	17630815	.	T	A	.	.	MAF_USDA=3.279
NC_035102.1	17630860	.	T	G	.	.	MAF_USDA=3.279
NC_035102.1	17630921	.	C	A	.	.	MAF_INRAE=5.696;MAF_USDA=14.706
NC_035102.1	17630929	.	C	T	.	.	MAF_INRAE=43.038;MAF_USDA=40.0
NC_035102.1	17630938	.	T	G	.	.	MAF_INRAE=5.063;MAF_USDA=14.706
NC_035102.1	17630949	.	C	A	.	.	MAF_USDA=2.459
NC_035102.1	17630980	.	A	G	.	.	MAF_INRAE=43.038;MAF_USDA=39.412
NC_035102.1	17630985	.	G	A	.	.	MAF_USDA=3.279
NC_035102.1	17630997	.	A	G	.	.	MAF_INRAE=5.063;MAF_USDA=14.706
NC_035102.1	17630998	.	T	G	.	.	MAF_INRAE=3.333;MAF_USDA=14.706
NC_035102.1	17631031	.	G	T	.	.	MAF_USDA=3.279
NC_035102.1	17631109	.	G	A	.	.	MAF_USDA=6.471
NC_035102.1	17631185	.	G	T	.	.	MAF_INRAE=8.861;MAF_USDA=1.639
NC_035102.1	17631272	.	T	G	.	.	MAF_INRAE=7.595
NC_035102.1	17631395	.	T	G	.	.	MAF_USDA=2.459
NC_035102.1	17631450	.	A	C	.	.	MAF_USDA=2.459
NC_035102.1	17631490	.	C	T	.	.	MAF_INRAE=22.152;MAF_USDA=6.557
NC_035102.1	17631506	.	G	T	.	.	MAF_USDA=4.098
NC_035102.1	17631573	.	A	T	.	.	MAF_INRAE=44.304;MAF_USDA=24.118
NC_035102.1	17631664	.	G	T	.	.	MAF_USDA=3.279
NC_035102.1	17631758	.	G	A	.	.	MAF_USDA=2.459
NC_035102.1	17631842	.	A	C	.	.	MAF_INRAE=37.975;MAF_USDA=22.917
NC_035102.1	17631969	.	C	T	.	.	MAF_USDA=6.557
NC_035102.1	17632001	.	A	C	.	.	MAF_INRAE=37.342;MAF_USDA=22.917
NC_035102.1	17632062	.	T	C	.	.	MAF_USDA=1.639
NC_035102.1	17632103	.	G	A	.	.	MAF_USDA=3.279
NC_035102.1	17632184	.	G	A	.	.	MAF_INRAE=4.167;MAF_USDA=2.459
NC_035102.1	17632189	.	T	A	.	.	MAF_INRAE=5.063;MAF_USDA=12.941
NC_035102.1	17632226	.	C	G	.	.	MAF_INRAE=44.937;MAF_USDA=46.471
NC_035102.1	17632261	.	G	T	.	.	MAF_INRAE=43.038;MAF_USDA=17.059
NC_035102.1	17632464	.	A	G	.	.	MAF_INRAE=43.038;MAF_USDA=15.882
NC_035102.1	17632561	.	A	C	.	.	MAF_INRAE=10.0;MAF_USDA=19.412
NC_035102.1	17632602	.	A	T	.	.	MAF_INRAE=5.063;MAF_USDA=11.176
NC_035102.1	17632611	.	A	T	.	.	MAF_USDA=4.167
NC_035102.1	17632654	.	C	T	.	.	MAF_INRAE=8.228;MAF_USDA=2.459
NC_035102.1	17632694	.	C	G	.	.	MAF_INRAE=34.177;MAF_USDA=16.471
NC_035102.1	17632731	.	G	A	.	.	MAF_INRAE=37.5;MAF_USDA=28.235
NC_035102.1	17632921	.	T	G	.	.	MAF_USDA=22.131
NC_035102.1	17633043	.	G	A	.	.	MAF_USDA=1.639
NC_035102.1	17633044	.	C	A	.	.	MAF_USDA=1.639
NC_035102.1	17633103	.	G	C	.	.	MAF_INRAE=17.722;MAF_USDA=32.738
NC_035102.1	17633117	.	T	G	.	.	MAF_INRAE=1.667
NC_035102.1	17633127	.	T	C	.	.	MAF_INRAE=2.5
NC_035102.1	17633161	.	G	T	.	.	MAF_USDA=4.167
NC_035102.1	17633194	.	G	T	.	.	MAF_USDA=14.583
NC_035102.1	17634379	.	C	A	.	.	MAF_INRAE=2.5
NC_035102.1	17634749	.	C	A	.	.	MAF_USDA=19.672
NC_035102.1	17634841	.	A	G	.	.	MAF_INRAE=39.241;MAF_USDA=25.595
NC_035102.1	17634858	.	G	T	.	.	MAF_INRAE=13.291;MAF_USDA=21.176
NC_035102.1	17634966	.	A	T	.	.	MAF_INRAE=47.468
NC_035102.1	17635220	.	A	C	.	.	MAF_INRAE=47.468;MAF_USDA=38.824
NC_035102.1	17635230	.	G	A	.	.	MAF_USDA=7.377
NC_035102.1	17635268	.	C	G	.	.	MAF_USDA=2.459
NC_035102.1	17635272	.	G	A	.	.	MAF_INRAE=34.177;MAF_USDA=12.353
NC_035102.1	17635316	.	C	T	.	.	MAF_USDA=7.377
NC_035102.1	17635533	.	T	G	.	.	MAF_USDA=22.131
NC_035102.1	17635597	.	C	T	.	.	MAF_INRAE=47.468;MAF_USDA=22.941
NC_035102.1	17635614	.	A	T	.	.	MAF_INRAE=34.81;MAF_USDA=12.353
NC_035102.1	17635615	.	C	A	.	.	MAF_INRAE=5.063;MAF_USDA=8.235
NC_035102.1	17635621	.	A	G	.	.	MAF_INRAE=10.526
NC_035102.1	17635718	.	T	G	.	.	MAF_USDA=1.639
NC_035102.1	17635719	.	T	C	.	.	MAF_USDA=22.131
NC_035102.1	17635945	.	G	T	.	.	MAF_USDA=10.0
NC_035102.1	17636104	.	A	C	.	.	MAF_INRAE=46.835;MAF_USDA=22.941
NC_035102.1	17636197	.	C	A	.	.	MAF_USDA=7.377
NC_035102.1	17636212	.	A	C	.	.	MAF_INRAE=5.063;MAF_USDA=8.824
NC_035102.1	17636220	.	G	A	.	.	MAF_USDA=18.75
NC_035102.1	17636497	.	C	A	.	.	MAF_USDA=9.836
NC_035102.1	17636536	.	C	A	.	.	MAF_USDA=1.639
NC_035102.1	17636624	.	G	A	.	.	MAF_INRAE=17.722;MAF_USDA=47.647
NC_035102.1	17636681	.	C	T	.	.	MAF_USDA=2.459
NC_035102.1	17636694	.	C	T	.	.	MAF_USDA=1.639
NC_035102.1	17636837	.	T	A	.	.	MAF_INRAE=20.253;MAF_USDA=43.452
NC_035102.1	17636897	.	T	A	.	.	MAF_INRAE=31.667;MAF_USDA=11.765
NC_035102.1	17636993	.	A	G	.	.	MAF_INRAE=6.667;MAF_USDA=31.765
NC_035102.1	17637026	.	C	T	.	.	MAF_USDA=4.706
NC_035102.1	17637094	.	C	T	.	.	MAF_INRAE=10.0;MAF_USDA=40.0
NC_035102.1	17637168	.	A	G	.	.	MAF_INRAE=6.667;MAF_USDA=11.176
NC_035102.1	17637190	.	C	A	.	.	MAF_USDA=3.279
NC_035102.1	17637219	.	C	T	.	.	MAF_INRAE=25.316;MAF_USDA=41.765
NC_035102.1	17637330	.	C	A	.	.	MAF_INRAE=2.532;MAF_USDA=11.475
NC_035102.1	17637371	.	A	G	.	.	MAF_INRAE=41.139;MAF_USDA=46.471
NC_035102.1	17637386	.	A	C	.	.	MAF_INRAE=3.333;MAF_USDA=1.765
NC_035102.1	17637469	.	T	A	.	.	MAF_INRAE=3.333;MAF_USDA=1.639
NC_035102.1	17637506	.	G	A	.	.	MAF_INRAE=43.038;MAF_USDA=40.588
NC_035102.1	17637719	.	G	A	.	.	MAF_USDA=1.639
NC_035102.1	17637738	.	T	G	.	.	MAF_INRAE=34.81;MAF_USDA=31.25
NC_035102.1	17637840	.	G	A	.	.	MAF_USDA=7.377
NC_035102.1	17638098	.	C	T	.	.	MAF_INRAE=2.532;MAF_USDA=5.882
NC_035102.1	17638248	.	A	C	.	.	MAF_INRAE=32.278;MAF_USDA=31.25
NC_035102.1	17638256	.	T	A	.	.	MAF_INRAE=16.456;MAF_USDA=6.557
NC_035102.1	17638490	.	G	T	.	.	MAF_USDA=1.639
NC_035102.1	17638529	.	C	A	.	.	MAF_INRAE=2.532;MAF_USDA=4.706
NC_035102.1	17638598	.	G	T	.	.	MAF_INRAE=4.167
NC_035102.1	17638681	.	A	G	.	.	MAF_USDA=2.941
NC_035102.1	17638693	.	T	G	.	.	MAF_INRAE=21.519;MAF_USDA=38.824
NC_035102.1	17638716	.	G	A	.	.	MAF_USDA=2.459
NC_035102.1	17638908	.	T	G	.	.	MAF_INRAE=22.152;MAF_USDA=38.824
NC_035102.1	17638919	.	A	G	.	.	MAF_USDA=3.279
NC_035102.1	17638996	.	A	C	.	.	MAF_INRAE=26.316
NC_035102.1	17639062	.	A	C	.	.	MAF_INRAE=3.333;MAF_USDA=6.667
NC_035102.1	17639160	.	C	T	.	.	MAF_INRAE=13.291;MAF_USDA=1.639
NC_035102.1	17639172	.	T	C	.	.	MAF_INRAE=31.646;MAF_USDA=12.5
NC_035102.1	17639202	.	A	C	.	.	MAF_INRAE=3.333;MAF_USDA=2.459
NC_035102.1	17639272	.	T	G	.	.	MAF_USDA=1.639
NC_035102.1	17639415	.	A	G	.	.	MAF_INRAE=8.228;MAF_USDA=17.059
NC_035102.1	17639454	.	G	A	.	.	MAF_USDA=4.918
NC_035102.1	17639539	.	C	A	.	.	MAF_INRAE=2.532
NC_035102.1	17639702	.	G	A	.	.	MAF_INRAE=2.532;MAF_USDA=6.471
NC_035102.1	17639749	.	A	C	.	.	MAF_INRAE=22.785;MAF_USDA=15.294
NC_035102.1	17639764	.	A	C	.	.	MAF_INRAE=3.333;MAF_USDA=3.279
NC_035102.1	17639793	.	C	A	.	.	MAF_INRAE=44.304;MAF_USDA=40.0
NC_035102.1	17639799	.	C	A	.	.	MAF_USDA=3.279
NC_035102.1	17639821	.	T	G	.	.	MAF_INRAE=6.962;MAF_USDA=22.353
NC_035102.1	17639828	.	G	A	.	.	MAF_INRAE=3.333
NC_035102.1	17639854	.	G	T	.	.	MAF_INRAE=10.526
NC_035102.1	17639863	.	T	G	.	.	MAF_INRAE=12.025;MAF_USDA=7.647
NC_035102.1	17640113	.	A	G	.	.	MAF_INRAE=1.667
NC_035102.1	17640257	.	C	T	.	.	MAF_USDA=15.294
NC_035102.1	17640272	.	G	C	.	.	MAF_INRAE=32.5;MAF_USDA=11.176
NC_035102.1	17640302	.	A	C	.	.	MAF_USDA=2.459
NC_035102.1	17640340	.	T	G	.	.	MAF_USDA=2.459
NC_035102.1	17640428	.	G	C	.	.	MAF_INRAE=3.333
NC_035102.1	17640501	.	C	A	.	.	MAF_INRAE=2.532;MAF_USDA=4.706
NC_035102.1	17640721	.	G	T	.	.	MAF_INRAE=13.333;MAF_USDA=46.471
NC_035102.1	17640843	.	A	T	.	.	MAF_USDA=1.639
NC_035102.1	17640877	.	G	A	.	.	MAF_USDA=1.639
NC_035102.1	17640887	.	G	T	.	.	MAF_INRAE=41.772;MAF_USDA=47.647
NC_035102.1	17641026	.	C	A	.	.	MAF_USDA=2.459
NC_035102.1	17641053	.	C	A	.	.	MAF_INRAE=9.167;MAF_USDA=40.0
NC_035102.1	17641076	.	A	T	.	.	MAF_USDA=9.016
NC_035102.1	17641197	.	A	C	.	.	MAF_USDA=1.639
NC_035102.1	17641467	.	C	A	.	.	MAF_INRAE=11.392;MAF_USDA=8.475
NC_035102.1	17641471	.	G	A	.	.	MAF_INRAE=11.667;MAF_USDA=9.322
NC_035102.1	17641514	.	T	A	.	.	MAF_INRAE=37.342
NC_035102.1	17641517	.	T	A	.	.	MAF_INRAE=3.333
NC_035102.1	17641526	.	A	C	.	.	MAF_INRAE=9.167
NC_035102.1	17641531	.	T	A	.	.	MAF_INRAE=2.532
NC_035102.1	17641563	.	G	A	.	.	MAF_INRAE=32.278;MAF_USDA=10.843
NC_035102.1	17641613	.	T	G	.	.	MAF_USDA=9.016
NC_035102.1	17641658	.	G	A	.	.	MAF_INRAE=10.526
NC_035102.1	17641682	.	A	C	.	.	MAF_USDA=4.098
NC_035102.1	17641759	.	T	C	.	.	MAF_USDA=9.016
NC_035102.1	17641796	.	G	T	.	.	MAF_USDA=4.706
NC_035102.1	17641943	.	T	A	.	.	MAF_USDA=18.852
NC_035102.1	17642071	.	G	T	.	.	MAF_USDA=18.235
NC_035102.1	17642076	.	C	A	.	.	MAF_USDA=18.033
NC_035102.1	17642102	.	G	T	.	.	MAF_USDA=6.471
NC_035102.1	17642120	.	A	G	.	.	MAF_USDA=20.588
NC_035102.1	17642202	.	G	A	.	.	MAF_USDA=18.033
NC_035102.1	17642253	.	A	T	.	.	MAF_INRAE=14.557
NC_035102.1	17642254	.	A	C	.	.	MAF_INRAE=11.392
NC_035102.1	17642274	.	T	A	.	.	MAF_USDA=18.235
NC_035102.1	17642326	.	G	A	.	.	MAF_INRAE=2.5;MAF_USDA=8.824
NC_035102.1	17642335	.	T	C	.	.	MAF_INRAE=49.367
NC_035102.1	17642346	.	A	G	.	.	MAF_INRAE=34.81;MAF_USDA=12.941
NC_035102.1	17642376	.	C	T	.	.	MAF_INRAE=3.333
NC_035102.1	17642493	.	A	C	.	.	MAF_USDA=2.459
NC_035102.1	17642554	.	C	T	.	.	MAF_USDA=2.459
NC_035102.1	17642584	.	C	G	.	.	MAF_USDA=4.118
NC_035102.1	17642672	.	G	T	.	.	MAF_USDA=2.459
NC_035102.1	17642694	.	C	G	.	.	MAF_USDA=3.279
NC_035102.1	17642695	.	C	T	.	.	MAF_USDA=3.279
NC_035102.1	17642720	.	C	T	.	.	MAF_INRAE=49.367;MAF_USDA=48.235
NC_035102.1	17642833	.	T	C	.	.	MAF_USDA=1.639
NC_035102.1	17642844	.	T	C	.	.	MAF_INRAE=31.667
NC_035102.1	17642892	.	T	A	.	.	MAF_INRAE=10.526
NC_035102.1	17642894	.	A	C	.	.	MAF_USDA=3.279
NC_035102.1	17642985	.	G	A	.	.	MAF_USDA=2.459
NC_035102.1	17643035	.	A	C	.	.	MAF_INRAE=10.526
NC_035102.1	17643038	.	C	A	.	.	MAF_USDA=1.639
NC_035102.1	17643051	.	T	G	.	.	MAF_USDA=4.167
NC_035102.1	17643132	.	A	G	.	.	MAF_USDA=1.639
NC_035102.1	17643136	.	G	T	.	.	MAF_USDA=5.882
NC_035102.1	17643212	.	C	T	.	.	MAF_USDA=3.279
NC_035102.1	17643229	.	A	C	.	.	MAF_USDA=6.557
NC_035102.1	17643240	.	T	A	.	.	MAF_USDA=1.639
NC_035102.1	17643384	.	T	C	.	.	MAF_USDA=3.279
NC_035102.1	17644153	.	T	A	.	.	MAF_USDA=4.098
NC_035102.1	17644213	.	C	A	.	.	MAF_INRAE=8.228
NC_035102.1	17644217	.	T	G	.	.	MAF_USDA=4.098
NC_035102.1	17644286	.	G	A	.	.	MAF_INRAE=34.81;MAF_USDA=14.706
NC_035102.1	17644287	.	T	C	.	.	MAF_INRAE=30.833;MAF_USDA=14.706
NC_035102.1	17644357	.	C	T	.	.	MAF_INRAE=10.526;MAF_USDA=4.706
NC_035102.1	17644408	.	A	C	.	.	MAF_INRAE=1.667
NC_035102.1	17644429	.	A	G	.	.	MAF_INRAE=50.0;MAF_USDA=31.25
NC_035102.1	17644808	.	C	T	.	.	MAF_USDA=3.333
NC_035102.1	17644822	.	G	A	.	.	MAF_USDA=5.833
NC_035102.1	17647976	.	G	A	.	.	MAF_USDA=4.167
NC_035102.1	17648011	.	T	C	.	.	MAF_USDA=8.235
NC_035102.1	17648091	.	C	G	.	.	MAF_USDA=1.639
NC_035102.1	17648155	.	C	G	.	.	MAF_INRAE=20.253;MAF_USDA=8.824
NC_035102.1	17648186	.	C	T	.	.	MAF_USDA=1.639
NC_035102.1	17648279	.	G	A	.	.	MAF_USDA=3.279
NC_035102.1	17648283	.	C	T	.	.	MAF_INRAE=40.833;MAF_USDA=44.706
NC_035102.1	17648398	.	C	A	.	.	MAF_USDA=6.471
NC_035102.1	17648568	.	A	T	.	.	MAF_INRAE=12.025
NC_035102.1	17648587	.	G	A	.	.	MAF_INRAE=34.81;MAF_USDA=11.765
NC_035102.1	17648589	.	C	G	.	.	MAF_USDA=8.235
NC_035102.1	17648613	.	G	A	.	.	MAF_INRAE=35.443;MAF_USDA=12.353
NC_035102.1	17648688	.	C	A	.	.	MAF_USDA=3.279
NC_035102.1	17648837	.	G	A	.	.	MAF_USDA=12.295
NC_035102.1	17648885	.	T	G	.	.	MAF_USDA=3.279
NC_035102.1	17649035	.	C	T	.	.	MAF_INRAE=3.333
NC_035102.1	17649087	.	A	G	.	.	MAF_USDA=1.639
NC_035102.1	17649096	.	G	C	.	.	MAF_INRAE=48.734;MAF_USDA=42.353
NC_035102.1	17649114	.	C	T	.	.	MAF_USDA=14.754
NC_035102.1	17649210	.	G	A	.	.	MAF_INRAE=10.526;MAF_USDA=4.118
NC_035102.1	17649343	.	G	T	.	.	MAF_USDA=16.393
NC_035102.1	17649390	.	C	T	.	.	MAF_INRAE=4.167;MAF_USDA=2.083
NC_035102.1	17649439	.	G	A	.	.	MAF_USDA=1.639
NC_035102.1	17649715	.	G	A	.	.	MAF_USDA=3.529
NC_035102.1	17649761	.	G	A	.	.	MAF_INRAE=9.494
NC_035102.1	17649775	.	T	C	.	.	MAF_USDA=3.279
NC_035102.1	17649876	.	T	G	.	.	MAF_INRAE=25.316;MAF_USDA=35.294
NC_035102.1	17650022	.	A	T	.	.	MAF_INRAE=33.544;MAF_USDA=21.765
NC_035102.1	17650033	.	C	A	.	.	MAF_USDA=3.279
NC_035102.1	17650115	.	C	T	.	.	MAF_INRAE=18.987;MAF_USDA=12.295
NC_035102.1	17650131	.	G	A	.	.	MAF_INRAE=5.0;MAF_USDA=1.639
NC_035102.1	17650134	.	A	T	.	.	MAF_INRAE=5.0;MAF_USDA=2.459
NC_035102.1	17650156	.	G	A	.	.	MAF_USDA=3.279
NC_035102.1	17650172	.	G	A	.	.	MAF_INRAE=2.5;MAF_USDA=4.098
NC_035102.1	17650183	.	T	G	.	.	MAF_INRAE=3.797;MAF_USDA=18.824
NC_035102.1	17650326	.	C	A	.	.	MAF_INRAE=2.5;MAF_USDA=9.412
NC_035102.1	17650634	.	G	A	.	.	MAF_USDA=4.118
NC_035102.1	17650646	.	T	A	.	.	MAF_USDA=4.098
NC_035102.1	17650763	.	C	T	.	.	MAF_USDA=4.706
NC_035102.1	17650852	.	G	A	.	.	MAF_INRAE=2.5
NC_035102.1	17651037	.	A	C	.	.	MAF_USDA=18.75
NC_035102.1	17651139	.	T	G	.	.	MAF_INRAE=9.167
NC_035102.1	17651190	.	G	T	.	.	MAF_INRAE=10.0
NC_035102.1	17651196	.	C	A	.	.	MAF_INRAE=10.0
NC_035102.1	17651223	.	A	T	.	.	MAF_INRAE=9.167
NC_035102.1	17651261	.	G	A	.	.	MAF_INRAE=17.5
NC_035102.1	17651266	.	G	T	.	.	MAF_INRAE=10.0
NC_035102.1	17651269	.	T	C	.	.	MAF_INRAE=40.0
NC_035102.1	17651270	.	T	A	.	.	MAF_INRAE=40.833
NC_035102.1	17651274	.	T	C	.	.	MAF_INRAE=40.0
NC_035102.1	17651275	.	G	A	.	.	MAF_INRAE=40.0
NC_035102.1	17651281	.	G	A	.	.	MAF_INRAE=43.333
NC_035102.1	17651284	.	G	A	.	.	MAF_INRAE=43.333
NC_035102.1	17651315	.	A	G	.	.	MAF_INRAE=40.0
NC_035102.1	17651319	.	T	G	.	.	MAF_INRAE=40.0
NC_035102.1	17651323	.	A	G	.	.	MAF_INRAE=40.0
NC_035102.1	17651351	.	G	A	.	.	MAF_USDA=4.706
NC_035102.1	17651360	.	A	G	.	.	MAF_INRAE=37.5
NC_035102.1	17651429	.	C	A	.	.	MAF_INRAE=36.667
NC_035102.1	17651434	.	G	A	.	.	MAF_INRAE=36.667
NC_035102.1	17651512	.	G	A	.	.	MAF_USDA=20.833
NC_035102.1	17651525	.	C	A	.	.	MAF_INRAE=3.333;MAF_USDA=16.071
NC_035102.1	17651536	.	A	T	.	.	MAF_INRAE=2.5;MAF_USDA=8.333
NC_035102.1	17651553	.	C	A	.	.	MAF_USDA=4.706
NC_035102.1	17651725	.	C	A	.	.	MAF_USDA=3.279
NC_035102.1	17651850	.	C	T	.	.	MAF_INRAE=25.833
NC_035102.1	17651997	.	C	A	.	.	MAF_USDA=4.118
NC_035102.1	17652007	.	C	A	.	.	MAF_USDA=16.471
NC_035102.1	17652049	.	G	T	.	.	MAF_INRAE=7.895
NC_035102.1	17652078	.	A	T	.	.	MAF_USDA=9.836
NC_035102.1	17652131	.	C	A	.	.	MAF_INRAE=7.895
NC_035102.1	17652414	.	T	C	.	.	MAF_USDA=1.667
NC_035102.1	17652480	.	G	C	.	.	MAF_USDA=21.186
NC_035102.1	17652561	.	G	T	.	.	MAF_USDA=10.0
NC_035102.1	17652716	.	C	T	.	.	MAF_USDA=4.918
NC_035102.1	17652809	.	A	G	.	.	MAF_INRAE=10.0
NC_035102.1	17652907	.	T	G	.	.	MAF_USDA=6.471
NC_035102.1	17653010	.	C	T	.	.	MAF_INRAE=2.632
NC_035102.1	17653026	.	C	T	.	.	MAF_USDA=3.279
NC_035102.1	17653165	.	A	T	.	.	MAF_USDA=1.639
NC_035102.1	17653167	.	A	C	.	.	MAF_USDA=1.639
NC_035102.1	17653203	.	T	A	.	.	MAF_INRAE=18.333;MAF_USDA=3.279
NC_035102.1	17653214	.	C	A	.	.	MAF_USDA=16.393
NC_035102.1	17653219	.	C	T	.	.	MAF_USDA=13.934
NC_035102.1	17653223	.	C	T	.	.	MAF_USDA=17.213
NC_035102.1	17653225	.	C	T	.	.	MAF_USDA=18.033
NC_035102.1	17653228	.	T	G	.	.	MAF_USDA=15.574
NC_035102.1	17653243	.	C	T	.	.	MAF_USDA=9.016
NC_035102.1	17653245	.	C	T	.	.	MAF_USDA=7.377
NC_035102.1	17653248	.	T	G	.	.	MAF_USDA=5.738
NC_035102.1	17653249	.	C	T	.	.	MAF_USDA=4.918
NC_035102.1	17653963	.	G	A	.	.	MAF_INRAE=10.526
NC_035102.1	17654439	.	T	C	.	.	MAF_INRAE=40.833
NC_035102.1	17654499	.	T	G	.	.	MAF_INRAE=20.0;MAF_USDA=4.918
NC_035102.1	17654526	.	C	T	.	.	MAF_INRAE=40.0
NC_035102.1	17654537	.	C	T	.	.	MAF_INRAE=40.0
NC_035102.1	17654546	.	A	G	.	.	MAF_INRAE=40.0
NC_035102.1	17654565	.	A	C	.	.	MAF_INRAE=39.167
NC_035102.1	17654566	.	G	A	.	.	MAF_INRAE=39.167
NC_035102.1	17654590	.	G	A	.	.	MAF_INRAE=25.0;MAF_USDA=27.647
NC_035102.1	17654616	.	A	G	.	.	MAF_USDA=1.639
NC_035102.1	17654667	.	G	A	.	.	MAF_INRAE=38.608;MAF_USDA=44.118
NC_035102.1	17654734	.	G	T	.	.	MAF_INRAE=5.263
NC_035102.1	17654763	.	T	C	.	.	MAF_USDA=9.016
NC_035102.1	17654931	.	C	T	.	.	MAF_USDA=3.279
NC_035102.1	17654985	.	C	T	.	.	MAF_USDA=1.639
NC_035102.1	17655011	.	G	A	.	.	MAF_USDA=27.059
NC_035102.1	17655060	.	G	C	.	.	MAF_USDA=1.639
NC_035102.1	17655099	.	T	C	.	.	MAF_USDA=1.639
NC_035102.1	17655166	.	G	A	.	.	MAF_USDA=4.918
NC_035102.1	17655196	.	G	T	.	.	MAF_USDA=9.836
NC_035102.1	17655237	.	A	T	.	.	MAF_USDA=1.639
NC_035102.1	17655292	.	A	G	.	.	MAF_USDA=3.279
NC_035102.1	17655327	.	T	C	.	.	MAF_INRAE=4.167;MAF_USDA=22.353
NC_035102.1	17655374	.	G	A	.	.	MAF_USDA=3.279
NC_035102.1	17655397	.	C	T	.	.	MAF_USDA=3.529
NC_035102.1	17655440	.	T	G	.	.	MAF_INRAE=10.526
NC_035102.1	17655569	.	C	G	.	.	MAF_USDA=4.098
NC_035102.1	17655681	.	C	A	.	.	MAF_INRAE=30.38;MAF_USDA=5.294
NC_035102.1	17655873	.	G	C	.	.	MAF_USDA=4.918
NC_035102.1	17656058	.	T	C	.	.	MAF_INRAE=4.167
NC_035102.1	17656076	.	T	C	.	.	MAF_USDA=3.279
NC_035102.1	17656081	.	A	T	.	.	MAF_INRAE=3.333
NC_035102.1	17656082	.	C	A	.	.	MAF_INRAE=3.333
NC_035102.1	17656231	.	G	T	.	.	MAF_USDA=18.235
NC_035102.1	17656314	.	A	C	.	.	MAF_USDA=17.647
NC_035102.1	17657623	.	T	C	.	.	MAF_USDA=2.5
NC_035102.1	17657625	.	C	G	.	.	MAF_USDA=4.167
NC_035102.1	17657627	.	C	T	.	.	MAF_USDA=2.5
NC_035102.1	17657651	.	T	G	.	.	MAF_USDA=4.098
NC_035102.1	17657835	.	G	A	.	.	MAF_INRAE=4.167
NC_035102.1	17657836	.	C	G	.	.	MAF_INRAE=4.167
NC_035102.1	17657837	.	G	A	.	.	MAF_INRAE=33.544
NC_035102.1	17657849	.	G	A	.	.	MAF_INRAE=12.025
NC_035102.1	17657919	.	G	T	.	.	MAF_INRAE=12.025;MAF_USDA=4.706
NC_035102.1	17658123	.	A	G	.	.	MAF_INRAE=30.38;MAF_USDA=5.294
NC_035102.1	17658127	.	G	A	.	.	MAF_INRAE=25.0;MAF_USDA=4.706
NC_035102.1	17658146	.	G	C	.	.	MAF_INRAE=4.167;MAF_USDA=13.529
NC_035102.1	17658160	.	G	C	.	.	MAF_USDA=1.639
NC_035102.1	17658320	.	A	G	.	.	MAF_USDA=20.833
NC_035102.1	17658336	.	C	G	.	.	MAF_USDA=4.118
NC_035102.1	17658363	.	T	A	.	.	MAF_INRAE=4.167;MAF_USDA=10.588
NC_035102.1	17658364	.	C	A	.	.	MAF_USDA=1.639
NC_035102.1	17658447	.	C	T	.	.	MAF_INRAE=32.278
NC_035102.1	17658452	.	A	C	.	.	MAF_INRAE=31.646;MAF_USDA=18.235
NC_035102.1	17658454	.	T	G	.	.	MAF_INRAE=27.5;MAF_USDA=18.235
NC_035102.1	17658463	.	G	A	.	.	MAF_INRAE=32.278;MAF_USDA=31.25
NC_035102.1	17658488	.	T	G	.	.	MAF_USDA=4.918
NC_035102.1	17658498	.	A	T	.	.	MAF_INRAE=25.833;MAF_USDA=29.167
NC_035102.1	17658515	.	A	G	.	.	MAF_INRAE=31.646;MAF_USDA=19.412
NC_035102.1	17658549	.	A	G	.	.	MAF_INRAE=47.368;MAF_USDA=19.412
NC_035102.1	17658604	.	A	G	.	.	MAF_INRAE=10.526
NC_035102.1	17658716	.	C	G	.	.	MAF_USDA=28.689
NC_035102.1	17660595	.	T	C	.	.	MAF_USDA=2.083
NC_035102.1	17660653	.	C	T	.	.	MAF_USDA=20.833
NC_035102.1	17660663	.	G	A	.	.	MAF_USDA=4.098
NC_035102.1	17660718	.	T	C	.	.	MAF_USDA=38.824
NC_035102.1	17660866	.	C	T	.	.	MAF_INRAE=30.38;MAF_USDA=15.294
NC_035102.1	17660869	.	C	T	.	.	MAF_INRAE=25.0;MAF_USDA=5.294
NC_035102.1	17660922	.	G	A	.	.	MAF_INRAE=2.5;MAF_USDA=9.412
NC_035102.1	17661008	.	A	T	.	.	MAF_INRAE=32.278;MAF_USDA=45.882
NC_035102.1	17661031	.	A	C	.	.	MAF_USDA=18.824
NC_035102.1	17661103	.	T	G	.	.	MAF_INRAE=5.063;MAF_USDA=41.765
NC_035102.1	17661105	.	A	C	.	.	MAF_USDA=4.098
NC_035102.1	17661231	.	A	G	.	.	MAF_USDA=1.639
NC_035102.1	17661303	.	A	T	.	.	MAF_INRAE=2.5;MAF_USDA=46.429
NC_035102.1	17661318	.	A	C	.	.	MAF_INRAE=2.5;MAF_USDA=47.619
NC_035102.1	17661534	.	A	G	.	.	MAF_INRAE=4.167;MAF_USDA=10.588
NC_035102.1	17661652	.	C	G	.	.	MAF_USDA=22.727
NC_035102.1	17661768	.	C	T	.	.	MAF_INRAE=25.0;MAF_USDA=5.294
NC_035102.1	17661769	.	A	G	.	.	MAF_INRAE=45.0;MAF_USDA=35.882
NC_035102.1	17661808	.	A	G	.	.	MAF_INRAE=45.833;MAF_USDA=35.294
NC_035102.1	17661901	.	C	T	.	.	MAF_USDA=20.833
NC_035102.1	17661947	.	G	A	.	.	MAF_USDA=4.918
NC_035102.1	17661958	.	C	A	.	.	MAF_USDA=1.639
NC_035102.1	17661967	.	T	C	.	.	MAF_INRAE=49.367;MAF_USDA=38.235
NC_035102.1	17662070	.	T	C	.	.	MAF_INRAE=49.367;MAF_USDA=45.833
NC_035102.1	17662101	.	C	T	.	.	MAF_USDA=1.639
NC_035102.1	17662159	.	C	G	.	.	MAF_INRAE=5.263
NC_035102.1	17662161	.	T	C	.	.	MAF_INRAE=46.667;MAF_USDA=38.235
NC_035102.1	17662213	.	G	A	.	.	MAF_USDA=13.115
NC_035102.1	17662249	.	G	A	.	.	MAF_INRAE=30.38;MAF_USDA=4.706
NC_035102.1	17662338	.	G	T	.	.	MAF_USDA=4.098
NC_035102.1	17662508	.	C	T	.	.	MAF_INRAE=31.013;MAF_USDA=5.357
NC_035102.1	17662527	.	A	C	.	.	MAF_INRAE=50.0;MAF_USDA=38.235
NC_035102.1	17662870	.	G	A	.	.	MAF_USDA=4.167
NC_035102.1	17663132	.	G	T	.	.	MAF_USDA=3.279
NC_035102.1	17663141	.	T	A	.	.	MAF_USDA=19.412
NC_035102.1	17663149	.	T	A	.	.	MAF_USDA=3.279
NC_035102.1	17663389	.	A	C	.	.	MAF_USDA=11.176
NC_035102.1	17663443	.	T	C	.	.	MAF_USDA=18.75
NC_035102.1	17663614	.	C	T	.	.	MAF_USDA=4.706
NC_035102.1	17663926	.	A	G	.	.	MAF_USDA=20.833
NC_035102.1	17663934	.	C	T	.	.	MAF_USDA=18.75
NC_035102.1	17663971	.	A	G	.	.	MAF_INRAE=13.924
NC_035102.1	17663995	.	A	C	.	.	MAF_INRAE=47.368;MAF_USDA=4.706
NC_035102.1	17664381	.	A	G	.	.	MAF_INRAE=17.089;MAF_USDA=16.471
NC_035102.1	17664398	.	G	A	.	.	MAF_INRAE=20.253;MAF_USDA=31.765
NC_035102.1	17664444	.	A	C	.	.	MAF_INRAE=1.667
NC_035102.1	17664538	.	G	C	.	.	MAF_INRAE=18.354;MAF_USDA=47.917
NC_035102.1	17664574	.	C	T	.	.	MAF_USDA=1.639
NC_035102.1	17664577	.	C	T	.	.	MAF_INRAE=4.167;MAF_USDA=3.279
NC_035102.1	17664636	.	A	G	.	.	MAF_INRAE=20.253;MAF_USDA=31.176
NC_035102.1	17664667	.	C	T	.	.	MAF_INRAE=1.667
NC_035102.1	17664747	.	A	G	.	.	MAF_USDA=2.459
NC_035102.1	17664763	.	G	A	.	.	MAF_INRAE=4.167;MAF_USDA=10.588
NC_035102.1	17664778	.	T	G	.	.	MAF_USDA=1.639
NC_035102.1	17664939	.	T	C	.	.	MAF_USDA=4.098
NC_035102.1	17665106	.	C	G	.	.	MAF_USDA=18.75
NC_035102.1	17665184	.	G	A	.	.	MAF_INRAE=30.38;MAF_USDA=5.357
NC_035102.1	17665188	.	A	T	.	.	MAF_USDA=13.934
NC_035102.1	17665271	.	G	A	.	.	MAF_USDA=1.639
NC_035102.1	17665293	.	T	G	.	.	MAF_INRAE=19.62;MAF_USDA=31.176
NC_035102.1	17665310	.	C	A	.	.	MAF_USDA=18.75
NC_035102.1	17665459	.	G	T	.	.	MAF_INRAE=5.263
NC_035102.1	17665596	.	T	A	.	.	MAF_USDA=3.279
NC_035102.1	17665800	.	G	C	.	.	MAF_INRAE=15.789
NC_035102.1	17665890	.	G	C	.	.	MAF_USDA=4.167
NC_035102.1	17665924	.	C	A	.	.	MAF_USDA=27.976
NC_035102.1	17665951	.	G	T	.	.	MAF_INRAE=36.842;MAF_USDA=44.706
NC_035102.1	17666357	.	G	T	.	.	MAF_USDA=4.098
NC_035102.1	17666571	.	G	A	.	.	MAF_INRAE=18.354;MAF_USDA=27.059
NC_035102.1	17666610	.	C	T	.	.	MAF_USDA=1.639
NC_035102.1	17666615	.	C	T	.	.	MAF_USDA=1.639
NC_035102.1	17666658	.	A	C	.	.	MAF_INRAE=30.38;MAF_USDA=5.882
NC_035102.1	17666803	.	A	G	.	.	MAF_INRAE=4.167
NC_035102.1	17666949	.	C	T	.	.	MAF_USDA=12.295
NC_035102.1	17667000	.	A	T	.	.	MAF_INRAE=30.38;MAF_USDA=10.588
NC_035102.1	17667048	.	A	C	.	.	MAF_INRAE=2.5
NC_035102.1	17667143	.	C	A	.	.	MAF_INRAE=18.354;MAF_USDA=18.235
NC_035102.1	17667214	.	G	A	.	.	MAF_USDA=20.0
NC_035102.1	17667348	.	C	T	.	.	MAF_USDA=11.475
NC_035102.1	17667518	.	T	C	.	.	MAF_USDA=4.118
NC_035102.1	17667575	.	T	G	.	.	MAF_USDA=9.412
NC_035102.1	17667717	.	G	A	.	.	MAF_INRAE=30.38;MAF_USDA=5.294
NC_035102.1	17667734	.	A	T	.	.	MAF_USDA=10.656
NC_035102.1	17667959	.	A	C	.	.	MAF_USDA=1.639
NC_035102.1	17667960	.	G	T	.	.	MAF_USDA=1.639
NC_035102.1	17668037	.	C	A	.	.	MAF_INRAE=2.5;MAF_USDA=18.824
NC_035102.1	17668291	.	C	A	.	.	MAF_USDA=4.167
NC_035102.1	17668979	.	G	C	.	.	MAF_USDA=1.667
NC_035102.1	17669074	.	C	A	.	.	MAF_INRAE=29.747;MAF_USDA=32.941
NC_035102.1	17669263	.	C	T	.	.	MAF_USDA=18.75
NC_035102.1	17669415	.	G	C	.	.	MAF_USDA=1.639
NC_035102.1	17669528	.	T	C	.	.	MAF_INRAE=12.025;MAF_USDA=2.941
NC_035102.1	17669562	.	T	A	.	.	MAF_USDA=7.059
NC_035102.1	17669607	.	G	A	.	.	MAF_USDA=1.639
NC_035102.1	17669765	.	A	G	.	.	MAF_USDA=1.639
NC_035102.1	17669858	.	C	T	.	.	MAF_USDA=1.639
NC_035102.1	17669935	.	G	C	.	.	MAF_USDA=1.639
NC_035102.1	17669980	.	C	A	.	.	MAF_INRAE=11.392;MAF_USDA=4.118
NC_035102.1	17670007	.	C	A	.	.	MAF_INRAE=29.114;MAF_USDA=17.647
NC_035102.1	17670025	.	C	T	.	.	MAF_INRAE=2.5
NC_035102.1	17670037	.	C	T	.	.	MAF_USDA=4.918
NC_035102.1	17670125	.	C	T	.	.	MAF_INRAE=30.38;MAF_USDA=5.294
NC_035102.1	17670127	.	A	G	.	.	MAF_INRAE=25.0;MAF_USDA=17.059
NC_035102.1	17670460	.	G	T	.	.	MAF_USDA=6.034
NC_035102.1	17670583	.	A	C	.	.	MAF_USDA=7.927
NC_035102.1	17670616	.	C	A	.	.	MAF_USDA=8.537
NC_035102.1	17670679	.	G	T	.	.	MAF_USDA=2.459
NC_035102.1	17670730	.	C	A	.	.	MAF_INRAE=46.835;MAF_USDA=27.647
NC_035102.1	17670735	.	G	A	.	.	MAF_USDA=5.738
NC_035102.1	17670758	.	C	G	.	.	MAF_USDA=4.167
NC_035102.1	17670807	.	T	C	.	.	MAF_USDA=15.244
NC_035102.1	17670814	.	C	T	.	.	MAF_USDA=2.586
NC_035102.1	17671594	.	C	T	.	.	MAF_INRAE=15.789;MAF_USDA=7.647
NC_035102.1	17671710	.	G	A	.	.	MAF_INRAE=3.333
NC_035102.1	17671951	.	C	T	.	.	MAF_INRAE=3.333;MAF_USDA=11.176
NC_035102.1	17671952	.	A	T	.	.	MAF_INRAE=3.333;MAF_USDA=11.176
NC_035102.1	17671954	.	C	A	.	.	MAF_INRAE=3.333;MAF_USDA=11.176
NC_035102.1	17671981	.	T	C	.	.	MAF_USDA=2.459
NC_035102.1	17671993	.	A	T	.	.	MAF_USDA=1.639
NC_035102.1	17672008	.	G	A	.	.	MAF_INRAE=10.526
NC_035102.1	17672255	.	G	A	.	.	MAF_USDA=4.098
NC_035102.1	17672355	.	C	T	.	.	MAF_USDA=4.167
NC_035102.1	17672404	.	G	A	.	.	MAF_INRAE=4.167;MAF_USDA=1.176
NC_035102.1	17672539	.	C	T	.	.	MAF_USDA=10.417
NC_035102.1	17672685	.	C	T	.	.	MAF_USDA=1.639
NC_035102.1	17672749	.	G	A	.	.	MAF_INRAE=2.5;MAF_USDA=10.588
NC_035102.1	17672830	.	A	C	.	.	MAF_INRAE=47.468;MAF_USDA=38.824
NC_035102.1	17673060	.	C	T	.	.	MAF_USDA=3.529
NC_035102.1	17673090	.	A	C	.	.	MAF_USDA=2.459
NC_035102.1	17673158	.	G	T	.	.	MAF_USDA=1.639
NC_035102.1	17673171	.	A	T	.	.	MAF_INRAE=47.468;MAF_USDA=33.529
NC_035102.1	17673224	.	A	G	.	.	MAF_INRAE=47.468;MAF_USDA=32.941
NC_035102.1	17673257	.	C	A	.	.	MAF_INRAE=15.19;MAF_USDA=5.882
NC_035102.1	17673485	.	C	T	.	.	MAF_INRAE=13.924;MAF_USDA=4.098
NC_035102.1	17673490	.	A	T	.	.	MAF_USDA=7.647
NC_035102.1	17673675	.	C	T	.	.	MAF_USDA=4.098
NC_035102.1	17673732	.	A	G	.	.	MAF_INRAE=47.468;MAF_USDA=32.941
NC_035102.1	17673817	.	C	T	.	.	MAF_USDA=1.639
NC_035102.1	17673866	.	C	T	.	.	MAF_USDA=1.639
NC_035102.1	17674162	.	A	G	.	.	MAF_INRAE=47.468;MAF_USDA=34.706
NC_035102.1	17674287	.	C	T	.	.	MAF_USDA=1.639
NC_035102.1	17674314	.	G	A	.	.	MAF_USDA=4.918
NC_035102.1	17674479	.	G	T	.	.	MAF_INRAE=2.5;MAF_USDA=10.588
NC_035102.1	17674497	.	A	G	.	.	MAF_INRAE=44.304;MAF_USDA=27.647
NC_035102.1	17674575	.	G	A	.	.	MAF_INRAE=47.468;MAF_USDA=27.647
NC_035102.1	17674815	.	A	G	.	.	MAF_USDA=4.098
NC_035102.1	17674843	.	G	A	.	.	MAF_USDA=1.639
NC_035102.1	17674891	.	C	G	.	.	MAF_USDA=6.471
NC_035102.1	17674975	.	A	T	.	.	MAF_USDA=4.118
NC_035102.1	17676158	.	G	A	.	.	MAF_INRAE=15.789
NC_035102.1	17676164	.	C	T	.	.	MAF_USDA=2.083
NC_035102.1	17676179	.	A	T	.	.	MAF_USDA=12.5
NC_035102.1	17676222	.	T	C	.	.	MAF_INRAE=15.789;MAF_USDA=7.059
NC_035102.1	17676343	.	A	C	.	.	MAF_USDA=18.75
NC_035102.1	17676430	.	G	C	.	.	MAF_INRAE=49.367;MAF_USDA=45.882
NC_035102.1	17676729	.	A	C	.	.	MAF_USDA=10.588
NC_035102.1	17676796	.	G	A	.	.	MAF_INRAE=4.167;MAF_USDA=12.353
NC_035102.1	17676929	.	C	T	.	.	MAF_INRAE=10.526
NC_035102.1	17677010	.	A	G	.	.	MAF_INRAE=4.167
NC_035102.1	17677298	.	T	A	.	.	MAF_INRAE=29.747;MAF_USDA=5.294
NC_035102.1	17677299	.	A	T	.	.	MAF_INRAE=24.167;MAF_USDA=5.294
NC_035102.1	17677525	.	C	T	.	.	MAF_USDA=4.918
NC_035102.1	17677551	.	T	A	.	.	MAF_INRAE=49.367;MAF_USDA=47.541
NC_035102.1	17677581	.	A	G	.	.	MAF_USDA=7.377
NC_035102.1	17677652	.	T	A	.	.	MAF_INRAE=48.734;MAF_USDA=37.647
NC_035102.1	17677666	.	G	A	.	.	MAF_USDA=4.098
NC_035102.1	17677742	.	C	A	.	.	MAF_USDA=1.639
NC_035102.1	17677834	.	C	T	.	.	MAF_INRAE=4.167;MAF_USDA=10.588
NC_035102.1	17677929	.	A	C	.	.	MAF_USDA=7.377
NC_035102.1	17678147	.	T	A	.	.	MAF_INRAE=10.526
NC_035102.1	17678187	.	A	C	.	.	MAF_INRAE=29.747;MAF_USDA=4.706
NC_035102.1	17678335	.	A	G	.	.	MAF_INRAE=5.263
NC_035102.1	17678355	.	C	A	.	.	MAF_INRAE=49.367;MAF_USDA=24.59
NC_035102.1	17680952	.	G	T	.	.	MAF_INRAE=15.823
NC_035102.1	17681092	.	C	A	.	.	MAF_INRAE=30.38;MAF_USDA=28.235
NC_035102.1	17681162	.	T	C	.	.	MAF_USDA=12.353
NC_035102.1	17681255	.	T	C	.	.	MAF_USDA=10.0
NC_035102.1	17681266	.	C	T	.	.	MAF_USDA=3.279
NC_035102.1	17681268	.	C	A	.	.	MAF_INRAE=6.667;MAF_USDA=2.083
NC_035102.1	17681269	.	C	T	.	.	MAF_INRAE=6.667;MAF_USDA=5.294
NC_035102.1	17681332	.	T	C	.	.	MAF_INRAE=2.5;MAF_USDA=7.059
NC_035102.1	17681343	.	C	T	.	.	MAF_USDA=6.471
NC_035102.1	17681469	.	A	C	.	.	MAF_USDA=4.098
NC_035102.1	17681491	.	T	C	.	.	MAF_INRAE=29.114;MAF_USDA=5.294
NC_035102.1	17681655	.	G	C	.	.	MAF_USDA=2.459
NC_035102.1	17681744	.	T	C	.	.	MAF_USDA=5.738
NC_035102.1	17681754	.	T	A	.	.	MAF_USDA=4.098
NC_035102.1	17681758	.	T	G	.	.	MAF_USDA=42.241
NC_035102.1	17681794	.	T	C	.	.	MAF_USDA=17.797
NC_035102.1	17681812	.	G	A	.	.	MAF_USDA=2.459
NC_035102.1	17681813	.	C	T	.	.	MAF_USDA=2.459
NC_035102.1	17681818	.	G	C	.	.	MAF_USDA=2.459
NC_035102.1	17681823	.	T	C	.	.	MAF_USDA=3.279
NC_035102.1	17681825	.	A	G	.	.	MAF_USDA=3.279
NC_035102.1	17681832	.	G	C	.	.	MAF_USDA=4.098
NC_035102.1	17681838	.	T	G	.	.	MAF_USDA=4.098
NC_035102.1	17681923	.	C	T	.	.	MAF_USDA=13.115
NC_035102.1	17682007	.	C	T	.	.	MAF_INRAE=33.544;MAF_USDA=31.176
NC_035102.1	17682030	.	T	G	.	.	MAF_INRAE=2.5
NC_035102.1	17682050	.	G	A	.	.	MAF_INRAE=10.526;MAF_USDA=3.279
NC_035102.1	17682120	.	G	T	.	.	MAF_INRAE=15.19;MAF_USDA=17.647
NC_035102.1	17682131	.	G	T	.	.	MAF_INRAE=5.263
NC_035102.1	17682164	.	A	T	.	.	MAF_INRAE=8.228;MAF_USDA=2.459
NC_035102.1	17682223	.	C	T	.	.	MAF_INRAE=4.167
NC_035102.1	17682240	.	C	T	.	.	MAF_INRAE=10.526
NC_035102.1	17682319	.	T	G	.	.	MAF_USDA=12.941
NC_035102.1	17682341	.	A	G	.	.	MAF_USDA=10.0
NC_035102.1	17682464	.	G	C	.	.	MAF_INRAE=10.526
NC_035102.1	17682523	.	G	A	.	.	MAF_INRAE=30.38;MAF_USDA=5.294
NC_035102.1	17682535	.	T	C	.	.	MAF_USDA=8.824
NC_035102.1	17682592	.	T	G	.	.	MAF_USDA=7.377
NC_035102.1	17682653	.	T	C	.	.	MAF_USDA=2.459
NC_035102.1	17682864	.	A	T	.	.	MAF_USDA=10.588
NC_035102.1	17682904	.	C	G	.	.	MAF_INRAE=29.114;MAF_USDA=5.882
NC_035102.1	17682912	.	T	C	.	.	MAF_INRAE=15.19;MAF_USDA=17.647
NC_035102.1	17683043	.	G	A	.	.	MAF_INRAE=48.734;MAF_USDA=37.647
NC_035102.1	17683093	.	T	C	.	.	MAF_INRAE=10.526
NC_035102.1	17683121	.	T	A	.	.	MAF_INRAE=50.0;MAF_USDA=28.235
NC_035102.1	17683152	.	A	T	.	.	MAF_INRAE=10.0;MAF_USDA=1.765
NC_035102.1	17683194	.	T	G	.	.	MAF_INRAE=30.38;MAF_USDA=5.294
NC_035102.1	17683199	.	G	A	.	.	MAF_INRAE=30.38;MAF_USDA=4.706
NC_035102.1	17683284	.	A	T	.	.	MAF_USDA=3.279
NC_035102.1	17683312	.	C	T	.	.	MAF_USDA=11.765
NC_035102.1	17683376	.	G	A	.	.	MAF_INRAE=48.101;MAF_USDA=36.471
NC_035102.1	17683443	.	C	T	.	.	MAF_USDA=4.918
NC_035102.1	17683513	.	A	T	.	.	MAF_USDA=18.75
NC_035102.1	17683518	.	C	T	.	.	MAF_INRAE=5.833;MAF_USDA=2.083
NC_035102.1	17683608	.	T	G	.	.	MAF_INRAE=3.333
NC_035102.1	17683814	.	C	A	.	.	MAF_USDA=3.529
NC_035102.1	17683980	.	T	C	.	.	MAF_INRAE=45.57;MAF_USDA=36.885
NC_035102.1	17683986	.	C	A	.	.	MAF_USDA=4.098
NC_035102.1	17684057	.	T	C	.	.	MAF_USDA=1.639
NC_035102.1	17684127	.	A	T	.	.	MAF_INRAE=30.38;MAF_USDA=11.31
NC_035102.1	17684174	.	G	A	.	.	MAF_INRAE=49.367;MAF_USDA=27.976
NC_035102.1	17684316	.	A	G	.	.	MAF_USDA=11.765
NC_035102.1	17684346	.	C	T	.	.	MAF_USDA=12.941
NC_035102.1	17684370	.	G	A	.	.	MAF_INRAE=15.19;MAF_USDA=16.471
NC_035102.1	17684429	.	C	T	.	.	MAF_USDA=3.279
NC_035102.1	17684443	.	C	T	.	.	MAF_USDA=7.647
NC_035102.1	17684453	.	T	G	.	.	MAF_INRAE=12.025;MAF_USDA=4.706
NC_035102.1	17684457	.	C	T	.	.	MAF_INRAE=30.38;MAF_USDA=11.176
NC_035102.1	17684467	.	T	A	.	.	MAF_INRAE=3.333
NC_035102.1	17684543	.	T	C	.	.	MAF_USDA=2.083
NC_035102.1	17684546	.	G	C	.	.	MAF_INRAE=25.0;MAF_USDA=2.083
NC_035102.1	17684597	.	C	T	.	.	MAF_USDA=2.459
NC_035102.1	17684635	.	C	A	.	.	MAF_USDA=3.279
NC_035102.1	17684796	.	C	G	.	.	MAF_INRAE=4.167;MAF_USDA=2.083
NC_035102.1	17684815	.	C	A	.	.	MAF_USDA=9.836
NC_035102.1	17684821	.	C	T	.	.	MAF_INRAE=26.667;MAF_USDA=11.765
NC_035102.1	17684861	.	G	A	.	.	MAF_USDA=1.639
NC_035102.1	17684864	.	C	T	.	.	MAF_INRAE=1.667;MAF_USDA=8.333
NC_035102.1	17684882	.	C	A	.	.	MAF_USDA=10.0
NC_035102.1	17684908	.	C	T	.	.	MAF_USDA=1.639
NC_035102.1	17684914	.	A	G	.	.	MAF_USDA=1.639
NC_035102.1	17684954	.	A	C	.	.	MAF_INRAE=14.557;MAF_USDA=33.333
NC_035102.1	17685004	.	C	G	.	.	MAF_INRAE=25.833
NC_035102.1	17685005	.	T	G	.	.	MAF_INRAE=25.833
NC_035102.1	17685008	.	A	G	.	.	MAF_INRAE=25.833
NC_035102.1	17685023	.	A	T	.	.	MAF_INRAE=48.333;MAF_USDA=47.917
NC_035102.1	17685027	.	A	C	.	.	MAF_USDA=4.167
NC_035102.1	17685036	.	C	A	.	.	MAF_INRAE=2.5
NC_035102.1	17685040	.	A	C	.	.	MAF_INRAE=40.833;MAF_USDA=44.118
NC_035102.1	17685042	.	T	A	.	.	MAF_INRAE=4.167;MAF_USDA=2.083
NC_035102.1	17685047	.	T	C	.	.	MAF_INRAE=36.667;MAF_USDA=42.941
NC_035102.1	17685081	.	G	T	.	.	MAF_USDA=4.918
NC_035102.1	17685098	.	A	T	.	.	MAF_INRAE=29.747;MAF_USDA=10.588
NC_035102.1	17685153	.	C	T	.	.	MAF_USDA=4.118
NC_035102.1	17685251	.	G	A	.	.	MAF_USDA=4.167
NC_035102.1	17685376	.	A	C	.	.	MAF_USDA=6.25
NC_035102.1	17686152	.	C	G	.	.	MAF_INRAE=14.557;MAF_USDA=25.294
NC_035102.1	17686168	.	A	G	.	.	MAF_INRAE=30.38;MAF_USDA=11.765
NC_035102.1	17686274	.	A	G	.	.	MAF_USDA=2.459
NC_035102.1	17686427	.	G	C	.	.	MAF_USDA=3.279
NC_035102.1	17686437	.	A	C	.	.	MAF_INRAE=4.167;MAF_USDA=19.412
NC_035102.1	17686479	.	C	G	.	.	MAF_INRAE=6.329;MAF_USDA=19.412
NC_035102.1	17686485	.	G	A	.	.	MAF_USDA=7.647
NC_035102.1	17686501	.	G	T	.	.	MAF_INRAE=37.975;MAF_USDA=43.529
NC_035102.1	17686502	.	T	G	.	.	MAF_INRAE=25.0;MAF_USDA=43.529
NC_035102.1	17686542	.	G	T	.	.	MAF_USDA=2.459
NC_035102.1	17686557	.	G	A	.	.	MAF_INRAE=10.526
NC_035102.1	17686571	.	T	C	.	.	MAF_INRAE=36.709
NC_035102.1	17686595	.	A	T	.	.	MAF_USDA=4.118
NC_035102.1	17686670	.	T	G	.	.	MAF_INRAE=39.474;MAF_USDA=50.0
NC_035102.1	17686675	.	G	A	.	.	MAF_USDA=46.471
NC_035102.1	17686737	.	G	A	.	.	MAF_INRAE=10.526;MAF_USDA=7.059
NC_035102.1	17686743	.	G	A	.	.	MAF_USDA=1.639
NC_035102.1	17686761	.	C	T	.	.	MAF_INRAE=38.608;MAF_USDA=37.059
NC_035102.1	17686823	.	C	T	.	.	MAF_INRAE=10.0;MAF_USDA=4.167
NC_035102.1	17686929	.	G	A	.	.	MAF_USDA=9.836
NC_035102.1	17686930	.	C	T	.	.	MAF_USDA=9.016
NC_035102.1	17686934	.	G	A	.	.	MAF_USDA=9.016
NC_035102.1	17686935	.	C	A	.	.	MAF_USDA=9.016
NC_035102.1	17687039	.	C	A	.	.	MAF_INRAE=10.526;MAF_USDA=5.294
NC_035102.1	17687129	.	G	A	.	.	MAF_USDA=6.557
NC_035102.1	17687226	.	G	A	.	.	MAF_USDA=7.059
NC_035102.1	17687274	.	C	G	.	.	MAF_USDA=8.197
NC_035102.1	17687301	.	G	C	.	.	MAF_USDA=6.25
NC_035102.1	17687334	.	C	A	.	.	MAF_INRAE=29.114;MAF_USDA=11.765
NC_035102.1	17687357	.	G	C	.	.	MAF_USDA=11.765
NC_035102.1	17687361	.	G	T	.	.	MAF_INRAE=4.167;MAF_USDA=11.765
NC_035102.1	17687374	.	G	T	.	.	MAF_INRAE=8.861;MAF_USDA=2.459
NC_035102.1	17687398	.	T	A	.	.	MAF_INRAE=2.5;MAF_USDA=14.583
NC_035102.1	17687410	.	A	T	.	.	MAF_USDA=4.706
NC_035102.1	17687436	.	G	T	.	.	MAF_USDA=1.639
NC_035102.1	17687440	.	C	T	.	.	MAF_INRAE=4.167;MAF_USDA=12.941
NC_035102.1	17687605	.	T	C	.	.	MAF_USDA=18.75
NC_035102.1	17687614	.	G	A	.	.	MAF_USDA=1.639
NC_035102.1	17687650	.	T	C	.	.	MAF_INRAE=10.526;MAF_USDA=20.588
NC_035102.1	17687687	.	T	C	.	.	MAF_USDA=10.0
NC_035102.1	17687698	.	G	T	.	.	MAF_INRAE=4.167;MAF_USDA=10.588
NC_035102.1	17687723	.	C	A	.	.	MAF_USDA=1.639
NC_035102.1	17687785	.	C	T	.	.	MAF_INRAE=47.468;MAF_USDA=39.412
NC_035102.1	17687843	.	G	A	.	.	MAF_USDA=7.647
NC_035102.1	17687850	.	G	A	.	.	MAF_INRAE=44.937;MAF_USDA=49.412
NC_035102.1	17687878	.	G	A	.	.	MAF_USDA=1.639
NC_035102.1	17687979	.	A	T	.	.	MAF_USDA=1.639
NC_035102.1	17688144	.	G	A	.	.	MAF_INRAE=15.19;MAF_USDA=23.529
NC_035102.1	17688148	.	G	A	.	.	MAF_USDA=2.459
NC_035102.1	17688359	.	T	G	.	.	MAF_INRAE=29.747;MAF_USDA=8.235
NC_035102.1	17688402	.	C	T	.	.	MAF_USDA=8.235
NC_035102.1	17688438	.	G	A	.	.	MAF_USDA=3.279
NC_035102.1	17688459	.	T	C	.	.	MAF_INRAE=14.557;MAF_USDA=21.765
NC_035102.1	17688517	.	T	C	.	.	MAF_USDA=1.667
NC_035102.1	17688533	.	T	G	.	.	MAF_USDA=5.357
NC_035102.1	17688651	.	C	T	.	.	MAF_INRAE=16.456
NC_035102.1	17688954	.	C	A	.	.	MAF_USDA=1.639
NC_035102.1	17688964	.	C	A	.	.	MAF_USDA=7.377
NC_035102.1	17689213	.	G	A	.	.	MAF_INRAE=31.646
NC_035102.1	17689284	.	C	A	.	.	MAF_INRAE=5.263
NC_035102.1	17689481	.	C	T	.	.	MAF_INRAE=10.526
NC_035102.1	17689648	.	G	A	.	.	MAF_INRAE=30.38;MAF_USDA=4.706
NC_035102.1	17689788	.	C	A	.	.	MAF_INRAE=23.333;MAF_USDA=11.176
NC_035102.1	17689838	.	T	A	.	.	MAF_USDA=1.639
NC_035102.1	17689867	.	C	A	.	.	MAF_USDA=1.639
NC_035102.1	17690148	.	G	A	.	.	MAF_USDA=2.083
NC_035102.1	17690530	.	A	C	.	.	MAF_USDA=1.639
NC_035102.1	17690553	.	T	A	.	.	MAF_INRAE=4.167
NC_035102.1	17690595	.	A	C	.	.	MAF_USDA=50.0
NC_035102.1	17691001	.	C	A	.	.	MAF_USDA=1.639
NC_035102.1	17691003	.	T	G	.	.	MAF_USDA=4.918
NC_035102.1	17691029	.	G	A	.	.	MAF_USDA=1.639
NC_035102.1	17691073	.	C	G	.	.	MAF_USDA=2.459
NC_035102.1	17691228	.	T	A	.	.	MAF_INRAE=30.38;MAF_USDA=4.706
NC_035102.1	17691239	.	A	T	.	.	MAF_USDA=4.918
NC_035102.1	17691309	.	C	T	.	.	MAF_USDA=4.098
NC_035102.1	17691561	.	A	T	.	.	MAF_INRAE=2.5
NC_035102.1	17691579	.	C	T	.	.	MAF_INRAE=30.38;MAF_USDA=4.706
NC_035102.1	17691610	.	T	C	.	.	MAF_USDA=4.098
NC_035102.1	17691703	.	A	G	.	.	MAF_USDA=3.279
NC_035102.1	17691914	.	C	T	.	.	MAF_USDA=10.0
NC_035102.1	17691973	.	C	T	.	.	MAF_INRAE=10.526
NC_035102.1	17692025	.	T	G	.	.	MAF_USDA=5.738
NC_035102.1	17692123	.	G	A	.	.	MAF_USDA=5.0
NC_035102.1	17692205	.	C	T	.	.	MAF_USDA=8.235
NC_035102.1	17692343	.	G	A	.	.	MAF_USDA=3.529
NC_035102.1	17692359	.	G	A	.	.	MAF_USDA=1.639
NC_035102.1	17692433	.	A	C	.	.	MAF_USDA=1.639
NC_035102.1	17692440	.	C	A	.	.	MAF_INRAE=10.526
NC_035102.1	17692587	.	A	G	.	.	MAF_USDA=1.639
NC_035102.1	17692923	.	C	T	.	.	MAF_INRAE=31.646;MAF_USDA=37.647
NC_035102.1	17692928	.	T	C	.	.	MAF_USDA=3.279
NC_035102.1	17692948	.	C	T	.	.	MAF_USDA=13.934
NC_035102.1	17693048	.	T	C	.	.	MAF_USDA=21.176
NC_035102.1	17693079	.	G	A	.	.	MAF_USDA=2.459
NC_035102.1	17693096	.	T	A	.	.	MAF_USDA=4.118
NC_035102.1	17693117	.	G	A	.	.	MAF_INRAE=25.0;MAF_USDA=14.706
NC_035102.1	17693119	.	A	C	.	.	MAF_USDA=4.918
NC_035102.1	17693121	.	C	G	.	.	MAF_USDA=2.459
NC_035102.1	17693144	.	C	T	.	.	MAF_USDA=5.738
NC_035102.1	17693162	.	C	A	.	.	MAF_INRAE=2.5;MAF_USDA=27.647
NC_035102.1	17693181	.	G	C	.	.	MAF_INRAE=7.5;MAF_USDA=19.048
NC_035102.1	17693191	.	C	A	.	.	MAF_USDA=5.738
NC_035102.1	17693286	.	T	A	.	.	MAF_INRAE=30.38;MAF_USDA=10.588
NC_035102.1	17693293	.	C	T	.	.	MAF_INRAE=2.5
NC_035102.1	17693333	.	C	T	.	.	MAF_INRAE=8.228;MAF_USDA=2.459
NC_035102.1	17693336	.	A	G	.	.	MAF_USDA=1.639
NC_035102.1	17693533	.	C	T	.	.	MAF_USDA=8.235
NC_035102.1	17693547	.	C	T	.	.	MAF_INRAE=46.203;MAF_USDA=39.412
NC_035102.1	17693609	.	G	C	.	.	MAF_INRAE=47.368;MAF_USDA=5.294
NC_035102.1	17693610	.	C	A	.	.	MAF_USDA=5.294
NC_035102.1	17693641	.	C	T	.	.	MAF_USDA=2.459
NC_035102.1	17696160	.	C	T	.	.	MAF_USDA=3.529
NC_035102.1	17696250	.	T	A	.	.	MAF_USDA=6.471
NC_035102.1	17696267	.	C	G	.	.	MAF_USDA=4.167
NC_035102.1	17696510	.	C	T	.	.	MAF_USDA=1.639
NC_035102.1	17696560	.	G	A	.	.	MAF_INRAE=6.667;MAF_USDA=11.176
NC_035102.1	17696577	.	C	A	.	.	MAF_USDA=3.279
NC_035102.1	17696750	.	T	G	.	.	MAF_USDA=1.639
NC_035102.1	17696768	.	A	C	.	.	MAF_USDA=13.529
NC_035102.1	17696778	.	T	G	.	.	MAF_USDA=14.706
NC_035102.1	17696798	.	TC	TT	.	.	MAF_USDA=20.833
NC_035102.1	17696799	.	C	T	.	.	MAF_USDA=18.033
NC_035102.1	17696883	.	C	T	.	.	MAF_USDA=9.412
NC_035102.1	17696915	.	C	G	.	.	MAF_USDA=2.5
NC_035102.1	17697025	.	C	T	.	.	MAF_USDA=4.167
NC_035102.1	17697178	.	T	G	.	.	MAF_USDA=8.333
NC_035102.1	17697232	.	G	A	.	.	MAF_INRAE=46.835;MAF_USDA=31.25
NC_035102.1	17697280	.	A	G	.	.	MAF_INRAE=44.937;MAF_USDA=25.0
NC_035102.1	17697293	.	G	A	.	.	MAF_USDA=4.167
NC_035102.1	17697441	.	C	T	.	.	MAF_USDA=10.0
NC_035102.1	17697549	.	G	T	.	.	MAF_USDA=22.951
NC_035102.1	17697710	.	A	G	.	.	MAF_USDA=22.941
NC_035102.1	17697781	.	T	C	.	.	MAF_USDA=9.016
NC_035102.1	17697897	.	C	T	.	.	MAF_USDA=3.279
NC_035102.1	17697898	.	G	C	.	.	MAF_USDA=3.279
NC_035102.1	17697899	.	C	A	.	.	MAF_USDA=3.279
NC_035102.1	17697950	.	T	A	.	.	MAF_INRAE=45.57;MAF_USDA=39.412
NC_035102.1	17697951	.	T	G	.	.	MAF_INRAE=41.667;MAF_USDA=40.0
NC_035102.1	17698053	.	T	C	.	.	MAF_USDA=1.639
NC_035102.1	17698097	.	A	G	.	.	MAF_USDA=1.639
NC_035102.1	17698117	.	G	T	.	.	MAF_USDA=1.639
NC_035102.1	17698129	.	C	A	.	.	MAF_USDA=4.098
NC_035102.1	17698256	.	A	G	.	.	MAF_USDA=3.529
NC_035102.1	17698264	.	A	C	.	.	MAF_USDA=17.213
NC_035102.1	17698307	.	C	A	.	.	MAF_USDA=3.529
NC_035102.1	17698331	.	C	A	.	.	MAF_USDA=3.529
NC_035102.1	17698341	.	G	C	.	.	MAF_USDA=1.639
NC_035102.1	17698393	.	C	A	.	.	MAF_INRAE=4.167;MAF_USDA=10.588
NC_035102.1	17698475	.	T	C	.	.	MAF_USDA=3.279
NC_035102.1	17698479	.	T	C	.	.	MAF_USDA=3.529
NC_035102.1	17698503	.	C	A	.	.	MAF_USDA=18.75
NC_035102.1	17698513	.	A	T	.	.	MAF_INRAE=5.833;MAF_USDA=10.588
NC_035102.1	17698527	.	G	T	.	.	MAF_USDA=15.294
NC_035102.1	17698602	.	G	A	.	.	MAF_USDA=3.529
NC_035102.1	17698702	.	G	C	.	.	MAF_INRAE=45.57;MAF_USDA=47.647
NC_035102.1	17698703	.	G	A	.	.	MAF_INRAE=12.5
NC_035102.1	17698712	.	A	C	.	.	MAF_USDA=2.459
NC_035102.1	17698774	.	G	A	.	.	MAF_INRAE=10.526
NC_035102.1	17698858	.	C	T	.	.	MAF_USDA=10.0
NC_035102.1	17698942	.	C	T	.	.	MAF_USDA=1.639
NC_035102.1	17698977	.	C	T	.	.	MAF_INRAE=12.025
NC_035102.1	17699029	.	C	T	.	.	MAF_USDA=9.016
NC_035102.1	17699033	.	C	T	.	.	MAF_INRAE=5.263
NC_035102.1	17699045	.	T	A	.	.	MAF_USDA=6.471
NC_035102.1	17699338	.	C	T	.	.	MAF_USDA=4.706
NC_035102.1	17699423	.	G	A	.	.	MAF_INRAE=16.456
NC_035102.1	17699560	.	G	A	.	.	MAF_INRAE=30.833;MAF_USDA=31.765
NC_035102.1	17699676	.	A	C	.	.	MAF_USDA=4.098
NC_035102.1	17699699	.	A	G	.	.	MAF_INRAE=5.263
NC_035102.1	17699754	.	T	G	.	.	MAF_USDA=5.882
NC_035102.1	17699775	.	T	C	.	.	MAF_USDA=1.639
NC_035102.1	17699845	.	A	T	.	.	MAF_USDA=2.459
NC_035102.1	17699875	.	G	C	.	.	MAF_INRAE=14.557;MAF_USDA=5.882
NC_035102.1	17699975	.	C	T	.	.	MAF_USDA=1.639
NC_035102.1	17700149	.	C	T	.	.	MAF_USDA=6.471
NC_035102.1	17700227	.	C	G	.	.	MAF_USDA=2.459
NC_035102.1	17700434	.	T	A	.	.	MAF_INRAE=44.937;MAF_USDA=39.412
NC_035102.1	17700442	.	A	G	.	.	MAF_INRAE=44.937;MAF_USDA=46.471
NC_035102.1	17700447	.	C	T	.	.	MAF_INRAE=45.57;MAF_USDA=47.647
NC_035102.1	17700450	.	G	A	.	.	MAF_INRAE=41.667;MAF_USDA=38.824
NC_035102.1	17700452	.	G	T	.	.	MAF_INRAE=41.667;MAF_USDA=39.412
NC_035102.1	17700492	.	G	A	.	.	MAF_INRAE=30.38;MAF_USDA=5.294
NC_035102.1	17700566	.	C	A	.	.	MAF_INRAE=44.937;MAF_USDA=47.059
NC_035102.1	17700571	.	T	A	.	.	MAF_INRAE=30.38;MAF_USDA=5.294
NC_035102.1	17700577	.	C	A	.	.	MAF_INRAE=44.937;MAF_USDA=18.235
NC_035102.1	17700597	.	G	A	.	.	MAF_USDA=3.279
NC_035102.1	17700631	.	C	T	.	.	MAF_USDA=3.529
NC_035102.1	17700633	.	A	C	.	.	MAF_USDA=34.118
NC_035102.1	17700707	.	C	A	.	.	MAF_INRAE=44.304;MAF_USDA=28.824
NC_035102.1	17700858	.	T	C	.	.	MAF_INRAE=5.263
NC_035102.1	17701014	.	G	A	.	.	MAF_USDA=4.167
NC_035102.1	17702970	.	G	T	.	.	MAF_USDA=16.667
NC_035102.1	17703094	.	T	G	.	.	MAF_USDA=14.583
NC_035102.1	17703125	.	T	G	.	.	MAF_USDA=29.167
NC_035102.1	17703153	.	T	C	.	.	MAF_USDA=18.75
NC_035102.1	17703211	.	T	C	.	.	MAF_USDA=22.131
NC_035102.1	17703214	.	A	G	.	.	MAF_USDA=10.656
NC_035102.1	17703221	.	C	T	.	.	MAF_USDA=4.167
NC_035102.1	17703230	.	A	T	.	.	MAF_USDA=2.459
NC_035102.1	17703255	.	A	T	.	.	MAF_INRAE=37.342;MAF_USDA=42.353
NC_035102.1	17703256	.	T	A	.	.	MAF_INRAE=30.833;MAF_USDA=42.353
NC_035102.1	17703258	.	T	G	.	.	MAF_USDA=4.098
NC_035102.1	17703270	.	C	A	.	.	MAF_USDA=4.098
NC_035102.1	17703545	.	A	G	.	.	MAF_USDA=7.738
NC_035102.1	17703601	.	A	G	.	.	MAF_USDA=2.459
NC_035102.1	17703806	.	C	T	.	.	MAF_USDA=8.824
NC_035102.1	17703846	.	G	A	.	.	MAF_USDA=4.918
NC_035102.1	17703855	.	T	C	.	.	MAF_USDA=4.918
NC_035102.1	17703915	.	A	T	.	.	MAF_USDA=18.75
NC_035102.1	17703943	.	A	C	.	.	MAF_USDA=7.647
NC_035102.1	17703945	.	A	G	.	.	MAF_USDA=41.176
NC_035102.1	17703956	.	C	A	.	.	MAF_USDA=2.459
NC_035102.1	17703958	.	A	C	.	.	MAF_USDA=7.647
NC_035102.1	17703995	.	G	C	.	.	MAF_INRAE=4.167
NC_035102.1	17704096	.	A	T	.	.	MAF_INRAE=24.051;MAF_USDA=11.765
NC_035102.1	17704136	.	C	A	.	.	MAF_USDA=32.353
NC_035102.1	17704325	.	G	T	.	.	MAF_USDA=6.471
NC_035102.1	17704407	.	C	T	.	.	MAF_INRAE=6.667;MAF_USDA=10.714
NC_035102.1	17704488	.	C	A	.	.	MAF_INRAE=36.709;MAF_USDA=14.118
NC_035102.1	17704557	.	C	T	.	.	MAF_INRAE=2.5;MAF_USDA=8.824
NC_035102.1	17704576	.	G	A	.	.	MAF_USDA=8.235
NC_035102.1	17704671	.	G	A	.	.	MAF_INRAE=11.392;MAF_USDA=2.083
NC_035102.1	17704756	.	T	A	.	.	MAF_INRAE=20.253;MAF_USDA=5.294
NC_035102.1	17704786	.	C	T	.	.	MAF_USDA=2.459
NC_035102.1	17704800	.	G	A	.	.	MAF_INRAE=7.595;MAF_USDA=2.083
NC_035102.1	17704879	.	G	T	.	.	MAF_INRAE=27.5;MAF_USDA=12.353
NC_035102.1	17704930	.	A	C	.	.	MAF_USDA=4.098
NC_035102.1	17704934	.	T	G	.	.	MAF_USDA=8.197
NC_035102.1	17704935	.	G	T	.	.	MAF_USDA=1.639
NC_035102.1	17704978	.	G	T	.	.	MAF_INRAE=4.167;MAF_USDA=3.279
NC_035102.1	17705114	.	G	T	.	.	MAF_USDA=4.706
NC_035102.1	17705139	.	G	T	.	.	MAF_INRAE=4.167
NC_035102.1	17705156	.	G	T	.	.	MAF_INRAE=30.38;MAF_USDA=5.882
NC_035102.1	17705221	.	T	C	.	.	MAF_INRAE=37.342;MAF_USDA=13.529
NC_035102.1	17705223	.	T	C	.	.	MAF_USDA=7.377
NC_035102.1	17705419	.	C	T	.	.	MAF_INRAE=37.342;MAF_USDA=27.059
NC_035102.1	17705472	.	C	G	.	.	MAF_USDA=12.353
NC_035102.1	17705511	.	A	G	.	.	MAF_USDA=3.279
NC_035102.1	17705597	.	T	A	.	.	MAF_USDA=6.557
NC_035102.1	17705649	.	A	T	.	.	MAF_INRAE=6.962;MAF_USDA=11.765
NC_035102.1	17705669	.	C	T	.	.	MAF_USDA=4.118
NC_035102.1	17705697	.	T	C	.	.	MAF_INRAE=47.368;MAF_USDA=6.173
NC_035102.1	17705742	.	A	G	.	.	MAF_INRAE=47.368;MAF_USDA=42.073
NC_035102.1	17705799	.	C	T	.	.	MAF_USDA=34.118
NC_035102.1	17705837	.	T	C	.	.	MAF_INRAE=31.013
NC_035102.1	17705891	.	C	T	.	.	MAF_USDA=3.279
NC_035102.1	17705922	.	C	A	.	.	MAF_INRAE=30.38;MAF_USDA=13.69
NC_035102.1	17705936	.	A	G	.	.	MAF_USDA=4.098
NC_035102.1	17705941	.	C	A	.	.	MAF_USDA=9.412
NC_035102.1	17706009	.	C	T	.	.	MAF_USDA=1.639
NC_035102.1	17706020	.	C	A	.	.	MAF_USDA=1.639
NC_035102.1	17706029	.	C	G	.	.	MAF_INRAE=20.833
NC_035102.1	17706042	.	A	T	.	.	MAF_INRAE=21.667
NC_035102.1	17706069	.	G	A	.	.	MAF_INRAE=35.0
NC_035102.1	17706086	.	C	A	.	.	MAF_INRAE=13.333
NC_035102.1	17706111	.	A	G	.	.	MAF_INRAE=1.667
NC_035102.1	17706278	.	G	A	.	.	MAF_INRAE=26.316
NC_035102.1	17706296	.	G	A	.	.	MAF_INRAE=47.368
NC_035102.1	17706491	.	A	T	.	.	MAF_INRAE=24.167
NC_035102.1	17706586	.	A	G	.	.	MAF_INRAE=50.0
NC_035102.1	17706592	.	T	C	.	.	MAF_INRAE=50.0
NC_035102.1	17706622	.	C	T	.	.	MAF_INRAE=2.632
NC_035102.1	17706650	.	C	T	.	.	MAF_INRAE=5.833
NC_035102.1	17706658	.	T	C	.	.	MAF_INRAE=47.5
NC_035102.1	17706678	.	C	T	.	.	MAF_INRAE=10.0
NC_035102.1	17706769	.	T	C	.	.	MAF_INRAE=32.911
NC_035102.1	17706885	.	A	G	.	.	MAF_USDA=13.115
NC_035102.1	17706886	.	C	G	.	.	MAF_USDA=13.115
NC_035102.1	17706909	.	C	T	.	.	MAF_INRAE=47.368
NC_035102.1	17710872	.	G	A	.	.	MAF_USDA=3.012
NC_035102.1	17710893	.	T	A	.	.	MAF_INRAE=4.167
NC_035102.1	17710904	.	C	T	.	.	MAF_USDA=10.0
NC_035102.1	17710943	.	A	C	.	.	MAF_INRAE=24.051;MAF_USDA=44.643
NC_035102.1	17711005	.	G	A	.	.	MAF_INRAE=6.962;MAF_USDA=19.048
NC_035102.1	17711069	.	C	A	.	.	MAF_INRAE=30.38;MAF_USDA=44.706
NC_035102.1	17711148	.	T	C	.	.	MAF_USDA=13.529
NC_035102.1	17711212	.	A	T	.	.	MAF_USDA=7.647
NC_035102.1	17711294	.	G	A	.	.	MAF_USDA=2.459
NC_035102.1	17711332	.	G	A	.	.	MAF_USDA=3.279
NC_035102.1	17711375	.	C	T	.	.	MAF_USDA=1.724
NC_035102.1	17711966	.	C	A	.	.	MAF_USDA=34.091
NC_035102.1	17711981	.	T	G	.	.	MAF_USDA=43.478
NC_035102.1	17711991	.	C	T	.	.	MAF_USDA=2.083
NC_035102.1	17712052	.	T	A	.	.	MAF_USDA=4.167
NC_035102.1	17712074	.	T	G	.	.	MAF_USDA=45.833
NC_035102.1	17712084	.	C	T	.	.	MAF_USDA=16.071
NC_035102.1	17712085	.	G	A	.	.	MAF_USDA=7.5
NC_035102.1	17712094	.	G	T	.	.	MAF_USDA=15.294
NC_035102.1	17712103	.	G	A	.	.	MAF_USDA=29.412
NC_035102.1	17712122	.	T	C	.	.	MAF_USDA=2.459
NC_035102.1	17712126	.	G	T	.	.	MAF_INRAE=2.5
NC_035102.1	17712137	.	G	A	.	.	MAF_USDA=16.667
NC_035102.1	17712146	.	G	T	.	.	MAF_USDA=47.917
NC_035102.1	17712198	.	G	T	.	.	MAF_USDA=20.833
NC_035102.1	17712207	.	G	A	.	.	MAF_USDA=7.059
NC_035102.1	17712370	.	T	G	.	.	MAF_INRAE=24.684;MAF_USDA=42.857
NC_035102.1	17712498	.	C	T	.	.	MAF_INRAE=6.962;MAF_USDA=1.765
NC_035102.1	17712557	.	G	A	.	.	MAF_USDA=6.471
NC_035102.1	17712566	.	G	A	.	.	MAF_USDA=4.098
NC_035102.1	17712568	.	C	T	.	.	MAF_USDA=2.459
NC_035102.1	17712668	.	T	G	.	.	MAF_USDA=8.333
NC_035102.1	17712671	.	C	A	.	.	MAF_USDA=7.647
NC_035102.1	17712767	.	C	T	.	.	MAF_USDA=4.167
NC_035102.1	17712802	.	T	C	.	.	MAF_USDA=1.667
NC_035102.1	17712828	.	C	G	.	.	MAF_USDA=4.167
NC_035102.1	17712854	.	C	T	.	.	MAF_USDA=22.353
NC_035102.1	17712855	.	A	G	.	.	MAF_USDA=9.836
NC_035102.1	17712891	.	C	A	.	.	MAF_INRAE=2.5;MAF_USDA=12.941
NC_035102.1	17713000	.	C	A	.	.	MAF_USDA=31.765
NC_035102.1	17713020	.	C	T	.	.	MAF_INRAE=6.962;MAF_USDA=12.353
NC_035102.1	17713073	.	T	A	.	.	MAF_INRAE=27.215
NC_035102.1	17713158	.	A	T	.	.	MAF_USDA=3.279
NC_035102.1	17713407	.	G	A	.	.	MAF_INRAE=37.342;MAF_USDA=43.529
NC_035102.1	17713443	.	C	A	.	.	MAF_INRAE=6.667
NC_035102.1	17713478	.	A	T	.	.	MAF_INRAE=8.228;MAF_USDA=1.639
NC_035102.1	17713521	.	C	T	.	.	MAF_INRAE=30.0;MAF_USDA=23.529
NC_035102.1	17713523	.	G	A	.	.	MAF_INRAE=6.962;MAF_USDA=10.0
NC_035102.1	17713614	.	G	C	.	.	MAF_INRAE=30.833;MAF_USDA=11.765
NC_035102.1	17713660	.	T	G	.	.	MAF_INRAE=5.263
NC_035102.1	17713695	.	A	C	.	.	MAF_INRAE=26.582;MAF_USDA=7.647
NC_035102.1	17713703	.	T	C	.	.	MAF_INRAE=41.772;MAF_USDA=28.235
NC_035102.1	17713748	.	T	C	.	.	MAF_INRAE=43.038;MAF_USDA=48.824
NC_035102.1	17713765	.	C	T	.	.	MAF_INRAE=34.81;MAF_USDA=41.176
NC_035102.1	17713766	.	G	A	.	.	MAF_INRAE=45.0;MAF_USDA=27.647
NC_035102.1	17713883	.	G	A	.	.	MAF_USDA=1.639
NC_035102.1	17713890	.	G	T	.	.	MAF_INRAE=4.167;MAF_USDA=13.529
NC_035102.1	17713983	.	G	T	.	.	MAF_INRAE=15.19;MAF_USDA=44.706
NC_035102.1	17714032	.	C	T	.	.	MAF_USDA=1.639
NC_035102.1	17714145	.	A	G	.	.	MAF_INRAE=6.667;MAF_USDA=2.459
NC_035102.1	17714243	.	T	C	.	.	MAF_USDA=4.098
NC_035102.1	17714288	.	T	A	.	.	MAF_INRAE=49.367;MAF_USDA=38.235
NC_035102.1	17714330	.	A	G	.	.	MAF_INRAE=8.333;MAF_USDA=12.353
NC_035102.1	17714346	.	G	A	.	.	MAF_INRAE=12.025;MAF_USDA=1.765
NC_035102.1	17714348	.	T	C	.	.	MAF_INRAE=14.167;MAF_USDA=30.0
NC_035102.1	17714445	.	C	T	.	.	MAF_INRAE=2.5;MAF_USDA=9.412
NC_035102.1	17714488	.	C	A	.	.	MAF_INRAE=31.646;MAF_USDA=35.294
NC_035102.1	17714498	.	A	T	.	.	MAF_USDA=4.098
NC_035102.1	17714507	.	T	G	.	.	MAF_USDA=4.706
NC_035102.1	17714518	.	A	G	.	.	MAF_INRAE=8.228;MAF_USDA=14.706
NC_035102.1	17714589	.	A	T	.	.	MAF_INRAE=32.5
NC_035102.1	17714593	.	T	G	.	.	MAF_INRAE=38.608;MAF_USDA=40.0
NC_035102.1	17714610	.	T	C	.	.	MAF_USDA=2.459
NC_035102.1	17714620	.	G	C	.	.	MAF_USDA=7.377
NC_035102.1	17714698	.	T	C	.	.	MAF_INRAE=5.696
NC_035102.1	17714828	.	T	A	.	.	MAF_INRAE=10.526;MAF_USDA=38.235
NC_035102.1	17714864	.	G	T	.	.	MAF_INRAE=39.241
NC_035102.1	17714867	.	G	T	.	.	MAF_INRAE=2.5
NC_035102.1	17714895	.	A	G	.	.	MAF_INRAE=2.5;MAF_USDA=10.0
NC_035102.1	17714903	.	G	T	.	.	MAF_INRAE=6.667;MAF_USDA=10.588
NC_035102.1	17714904	.	A	G	.	.	MAF_USDA=2.459
NC_035102.1	17715022	.	C	T	.	.	MAF_INRAE=26.582;MAF_USDA=5.294
NC_035102.1	17715076	.	G	T	.	.	MAF_INRAE=44.937;MAF_USDA=19.643
NC_035102.1	17715344	.	G	T	.	.	MAF_USDA=1.667
NC_035102.1	17715484	.	A	C	.	.	MAF_USDA=1.786
NC_035102.1	17715488	.	G	T	.	.	MAF_USDA=2.5
NC_035102.1	17715563	.	C	A	.	.	MAF_USDA=1.639
NC_035102.1	17715571	.	G	T	.	.	MAF_INRAE=27.215;MAF_USDA=7.059
NC_035102.1	17715611	.	C	T	.	.	MAF_INRAE=12.025;MAF_USDA=1.176
NC_035102.1	17715722	.	C	T	.	.	MAF_INRAE=42.105
NC_035102.1	17715757	.	A	C	.	.	MAF_INRAE=31.646;MAF_USDA=37.647
NC_035102.1	17715793	.	T	C	.	.	MAF_INRAE=43.671;MAF_USDA=47.647
NC_035102.1	17715890	.	T	C	.	.	MAF_INRAE=21.519;MAF_USDA=12.353
NC_035102.1	17715922	.	T	C	.	.	MAF_USDA=1.639
NC_035102.1	17715965	.	A	G	.	.	MAF_USDA=18.75
NC_035102.1	17716028	.	C	T	.	.	MAF_INRAE=34.177;MAF_USDA=16.471
NC_035102.1	17716138	.	C	T	.	.	MAF_USDA=16.667
NC_035102.1	17716147	.	A	G	.	.	MAF_USDA=10.0
NC_035102.1	17716165	.	G	C	.	.	MAF_USDA=32.941
NC_035102.1	17716238	.	C	A	.	.	MAF_USDA=41.667
NC_035102.1	17716239	.	T	A	.	.	MAF_USDA=18.75
NC_035102.1	17716320	.	C	G	.	.	MAF_USDA=41.667
NC_035102.1	17716331	.	C	A	.	.	MAF_USDA=47.917
NC_035102.1	17716867	.	C	T	.	.	MAF_USDA=5.738
NC_035102.1	17716869	.	A	T	.	.	MAF_USDA=13.115
NC_035102.1	17717004	.	G	A	.	.	MAF_USDA=11.475
NC_035102.1	17717040	.	C	A	.	.	MAF_INRAE=37.342;MAF_USDA=44.118
NC_035102.1	17717362	.	G	A	.	.	MAF_USDA=1.639
NC_035102.1	17717413	.	T	A	.	.	MAF_INRAE=26.667;MAF_USDA=11.176
NC_035102.1	17717447	.	C	T	.	.	MAF_INRAE=27.5;MAF_USDA=12.941
NC_035102.1	17717455	.	T	C	.	.	MAF_INRAE=26.667;MAF_USDA=12.353
NC_035102.1	17717458	.	T	C	.	.	MAF_INRAE=34.81;MAF_USDA=24.706
NC_035102.1	17717537	.	T	C	.	.	MAF_INRAE=32.278;MAF_USDA=49.412
NC_035102.1	17717551	.	A	T	.	.	MAF_INRAE=25.833;MAF_USDA=18.824
NC_035102.1	17717597	.	A	G	.	.	MAF_INRAE=3.333
NC_035102.1	17717603	.	G	A	.	.	MAF_USDA=6.471
NC_035102.1	17717626	.	G	A	.	.	MAF_INRAE=6.667
NC_035102.1	17717658	.	C	A	.	.	MAF_USDA=1.639
NC_035102.1	17717812	.	G	A	.	.	MAF_INRAE=10.127;MAF_USDA=21.765
NC_035102.1	17717841	.	A	T	.	.	MAF_USDA=3.279
NC_035102.1	17717856	.	C	A	.	.	MAF_INRAE=4.167;MAF_USDA=3.529
NC_035102.1	17717857	.	A	T	.	.	MAF_INRAE=4.167;MAF_USDA=3.529
NC_035102.1	17717891	.	A	C	.	.	MAF_USDA=8.197
NC_035102.1	17717932	.	T	G	.	.	MAF_INRAE=9.494;MAF_USDA=32.941
NC_035102.1	17717936	.	A	T	.	.	MAF_USDA=1.639
NC_035102.1	17717938	.	C	T	.	.	MAF_INRAE=12.658;MAF_USDA=2.353
NC_035102.1	17717960	.	T	C	.	.	MAF_INRAE=27.5;MAF_USDA=30.588
NC_035102.1	17718026	.	G	A	.	.	MAF_INRAE=2.5;MAF_USDA=8.824
NC_035102.1	17718027	.	G	T	.	.	MAF_INRAE=2.5;MAF_USDA=8.824
NC_035102.1	17718215	.	T	C	.	.	MAF_USDA=9.836
NC_035102.1	17718238	.	T	C	.	.	MAF_INRAE=31.013;MAF_USDA=30.0
NC_035102.1	17718320	.	C	G	.	.	MAF_USDA=9.016
NC_035102.1	17718356	.	C	G	.	.	MAF_INRAE=27.215;MAF_USDA=4.706
NC_035102.1	17718359	.	C	A	.	.	MAF_INRAE=2.5;MAF_USDA=9.412
NC_035102.1	17718382	.	A	G	.	.	MAF_USDA=4.098
NC_035102.1	17718473	.	C	T	.	.	MAF_USDA=15.882
NC_035102.1	17718534	.	G	A	.	.	MAF_USDA=6.557
NC_035102.1	17718641	.	G	A	.	.	MAF_INRAE=13.924;MAF_USDA=4.098
NC_035102.1	17718646	.	C	G	.	.	MAF_USDA=1.639
NC_035102.1	17718710	.	G	A	.	.	MAF_INRAE=13.924;MAF_USDA=4.098
NC_035102.1	17718715	.	C	A	.	.	MAF_USDA=4.918
NC_035102.1	17718743	.	G	A	.	.	MAF_INRAE=4.167;MAF_USDA=1.176
NC_035102.1	17718910	.	G	T	.	.	MAF_INRAE=26.667;MAF_USDA=12.353
NC_035102.1	17718982	.	G	T	.	.	MAF_INRAE=25.316;MAF_USDA=28.824
NC_035102.1	17718994	.	G	A	.	.	MAF_INRAE=25.833;MAF_USDA=12.941
NC_035102.1	17719008	.	T	C	.	.	MAF_INRAE=8.861
NC_035102.1	17719009	.	G	T	.	.	MAF_INRAE=8.333
NC_035102.1	17719029	.	C	T	.	.	MAF_USDA=1.639
NC_035102.1	17719090	.	G	T	.	.	MAF_USDA=2.941
NC_035102.1	17719114	.	G	C	.	.	MAF_INRAE=4.167;MAF_USDA=2.083
NC_035102.1	17719144	.	A	C	.	.	MAF_INRAE=27.5;MAF_USDA=24.706
NC_035102.1	17719150	.	G	C	.	.	MAF_USDA=11.176
NC_035102.1	17719230	.	G	A	.	.	MAF_USDA=1.639
NC_035102.1	17719275	.	T	G	.	.	MAF_USDA=8.197
NC_035102.1	17719308	.	T	C	.	.	MAF_USDA=5.294
NC_035102.1	17719451	.	T	G	.	.	MAF_INRAE=27.5;MAF_USDA=11.765
NC_035102.1	17719530	.	A	G	.	.	MAF_USDA=4.918
NC_035102.1	17719531	.	G	T	.	.	MAF_USDA=45.882
NC_035102.1	17719579	.	T	C	.	.	MAF_USDA=45.294
NC_035102.1	17719603	.	T	C	.	.	MAF_INRAE=27.5;MAF_USDA=12.941
NC_035102.1	17719624	.	G	A	.	.	MAF_USDA=1.639
NC_035102.1	17719638	.	C	G	.	.	MAF_USDA=44.118
NC_035102.1	17719782	.	G	T	.	.	MAF_USDA=6.25
NC_035102.1	17719794	.	G	C	.	.	MAF_USDA=31.25
NC_035102.1	17720361	.	C	A	.	.	MAF_USDA=4.762
NC_035102.1	17720373	.	G	A	.	.	MAF_USDA=12.195
NC_035102.1	17720411	.	C	A	.	.	MAF_USDA=27.083
NC_035102.1	17720415	.	T	A	.	.	MAF_USDA=18.75
NC_035102.1	17720522	.	G	A	.	.	MAF_USDA=4.819
NC_035102.1	17720963	.	A	G	.	.	MAF_USDA=13.934
NC_035102.1	17720967	.	T	G	.	.	MAF_USDA=13.115
NC_035102.1	17720973	.	A	G	.	.	MAF_USDA=18.75
NC_035102.1	17721007	.	A	G	.	.	MAF_USDA=26.471
NC_035102.1	17721038	.	G	A	.	.	MAF_USDA=13.934
NC_035102.1	17721094	.	A	G	.	.	MAF_INRAE=26.316;MAF_USDA=12.353
NC_035102.1	17721126	.	A	G	.	.	MAF_INRAE=13.924;MAF_USDA=4.098
NC_035102.1	17721156	.	A	T	.	.	MAF_USDA=8.197
NC_035102.1	17721159	.	C	A	.	.	MAF_USDA=4.098
NC_035102.1	17721179	.	C	T	.	.	MAF_USDA=1.639
NC_035102.1	17721208	.	C	A	.	.	MAF_USDA=8.824
NC_035102.1	17721234	.	C	A	.	.	MAF_INRAE=4.167
NC_035102.1	17721236	.	T	C	.	.	MAF_INRAE=4.167
NC_035102.1	17721240	.	C	A	.	.	MAF_INRAE=4.167
NC_035102.1	17721391	.	A	G	.	.	MAF_USDA=12.295
NC_035102.1	17721686	.	C	T	.	.	MAF_USDA=15.574
NC_035102.1	17721742	.	C	T	.	.	MAF_INRAE=10.526
NC_035102.1	17721827	.	A	G	.	.	MAF_INRAE=2.632
NC_035102.1	17723631	.	T	C	.	.	MAF_USDA=32.941
NC_035102.1	17723635	.	T	C	.	.	MAF_USDA=3.279
NC_035102.1	17723674	.	T	C	.	.	MAF_USDA=25.882
NC_035102.1	17723792	.	G	A	.	.	MAF_USDA=37.647
NC_035102.1	17723833	.	T	C	.	.	MAF_USDA=15.882
NC_035102.1	17723882	.	A	T	.	.	MAF_USDA=4.918
NC_035102.1	17723891	.	T	G	.	.	MAF_USDA=1.639
NC_035102.1	17723897	.	C	T	.	.	MAF_INRAE=8.228;MAF_USDA=4.918
NC_035102.1	17723915	.	C	T	.	.	MAF_USDA=2.353
NC_035102.1	17723918	.	A	G	.	.	MAF_INRAE=38.608;MAF_USDA=29.412
NC_035102.1	17723933	.	C	A	.	.	MAF_USDA=8.197
NC_035102.1	17723943	.	T	A	.	.	MAF_USDA=4.918
NC_035102.1	17724016	.	G	T	.	.	MAF_INRAE=11.392;MAF_USDA=21.176
NC_035102.1	17724041	.	T	C	.	.	MAF_USDA=6.557
NC_035102.1	17724147	.	C	A	.	.	MAF_INRAE=27.5;MAF_USDA=18.824
NC_035102.1	17724189	.	C	A	.	.	MAF_USDA=9.016
NC_035102.1	17724205	.	C	T	.	.	MAF_USDA=3.279
NC_035102.1	17724213	.	A	C	.	.	MAF_INRAE=5.263
NC_035102.1	17724265	.	T	A	.	.	MAF_INRAE=4.167
NC_035102.1	17724266	.	T	G	.	.	MAF_INRAE=4.167
NC_035102.1	17724321	.	G	T	.	.	MAF_INRAE=4.167
NC_035102.1	17724337	.	A	C	.	.	MAF_INRAE=5.0;MAF_USDA=20.0
NC_035102.1	17724353	.	A	T	.	.	MAF_USDA=4.918
NC_035102.1	17724429	.	T	A	.	.	MAF_INRAE=4.167;MAF_USDA=1.176
NC_035102.1	17724522	.	G	A	.	.	MAF_INRAE=13.333;MAF_USDA=14.706
NC_035102.1	17724533	.	G	T	.	.	MAF_USDA=3.279
NC_035102.1	17724671	.	T	A	.	.	MAF_USDA=8.235
NC_035102.1	17724682	.	A	G	.	.	MAF_INRAE=48.734;MAF_USDA=37.647
NC_035102.1	17724715	.	T	G	.	.	MAF_USDA=2.459
NC_035102.1	17724726	.	G	C	.	.	MAF_INRAE=48.734;MAF_USDA=44.118
NC_035102.1	17724786	.	T	A	.	.	MAF_USDA=4.098
NC_035102.1	17724855	.	C	T	.	.	MAF_USDA=3.529
NC_035102.1	17724856	.	G	A	.	.	MAF_USDA=1.639
NC_035102.1	17724869	.	G	T	.	.	MAF_USDA=1.639
NC_035102.1	17724885	.	C	T	.	.	MAF_INRAE=27.5;MAF_USDA=15.882
NC_035102.1	17724923	.	G	A	.	.	MAF_INRAE=48.101;MAF_USDA=38.824
NC_035102.1	17724954	.	C	T	.	.	MAF_INRAE=27.5;MAF_USDA=14.118
NC_035102.1	17724975	.	A	T	.	.	MAF_USDA=1.639
NC_035102.1	17724990	.	C	A	.	.	MAF_USDA=7.647
NC_035102.1	17725003	.	G	A	.	.	MAF_USDA=2.459
NC_035102.1	17725023	.	A	T	.	.	MAF_INRAE=10.526
NC_035102.1	17725095	.	C	T	.	.	MAF_USDA=4.098
NC_035102.1	17725110	.	G	A	.	.	MAF_USDA=1.639
NC_035102.1	17725135	.	G	A	.	.	MAF_USDA=3.279
NC_035102.1	17725145	.	A	G	.	.	MAF_USDA=3.279
NC_035102.1	17725180	.	C	A	.	.	MAF_INRAE=27.215;MAF_USDA=4.706
NC_035102.1	17725219	.	G	A	.	.	MAF_USDA=1.639
NC_035102.1	17725226	.	A	G	.	.	MAF_INRAE=26.667;MAF_USDA=12.941
NC_035102.1	17725235	.	T	G	.	.	MAF_INRAE=47.468;MAF_USDA=29.167
NC_035102.1	17725245	.	C	T	.	.	MAF_INRAE=47.468;MAF_USDA=33.529
NC_035102.1	17725270	.	T	C	.	.	MAF_USDA=4.098
NC_035102.1	17725372	.	A	C	.	.	MAF_USDA=3.279
NC_035102.1	17725379	.	C	T	.	.	MAF_USDA=3.279
NC_035102.1	17727343	.	A	T	.	.	MAF_USDA=10.0
NC_035102.1	17727371	.	T	C	.	.	MAF_INRAE=48.101;MAF_USDA=45.882
NC_035102.1	17727372	.	T	G	.	.	MAF_USDA=18.75
NC_035102.1	17727379	.	T	C	.	.	MAF_USDA=1.639
NC_035102.1	17727388	.	C	T	.	.	MAF_INRAE=48.101;MAF_USDA=47.059
NC_035102.1	17727396	.	G	A	.	.	MAF_INRAE=48.101;MAF_USDA=17.059
NC_035102.1	17727413	.	A	G	.	.	MAF_INRAE=27.5;MAF_USDA=11.176
NC_035102.1	17727415	.	C	T	.	.	MAF_INRAE=48.101;MAF_USDA=47.647
NC_035102.1	17727465	.	T	C	.	.	MAF_INRAE=48.333;MAF_USDA=29.167
NC_035102.1	17727505	.	C	A	.	.	MAF_INRAE=10.526
NC_035102.1	17727516	.	C	A	.	.	MAF_INRAE=47.468;MAF_USDA=45.294
NC_035102.1	17727525	.	A	T	.	.	MAF_INRAE=26.667;MAF_USDA=30.0
NC_035102.1	17727565	.	G	A	.	.	MAF_INRAE=47.468;MAF_USDA=43.529
NC_035102.1	17727620	.	T	G	.	.	MAF_USDA=7.647
NC_035102.1	17727635	.	C	A	.	.	MAF_INRAE=39.474;MAF_USDA=44.706
NC_035102.1	17727705	.	T	A	.	.	MAF_USDA=45.882
NC_035102.1	17727816	.	G	A	.	.	MAF_USDA=22.917
NC_035102.1	17728651	.	C	A	.	.	MAF_USDA=43.75
NC_035102.1	17728683	.	TTGAAATTGAAATGTAC	TTGAAATTGAAATGTAG	.	.	MAF_USDA=34.783
NC_035102.1	17728713	.	T	G	.	.	MAF_USDA=18.75
NC_035102.1	17728725	.	C	T	.	.	MAF_USDA=6.25
NC_035102.1	17728756	.	T	A	.	.	MAF_USDA=18.75
NC_035102.1	17728766	.	G	A	.	.	MAF_USDA=3.333
NC_035102.1	17728776	.	C	T	.	.	MAF_USDA=33.529
NC_035102.1	17728780	.	T	A	.	.	MAF_USDA=18.75
NC_035102.1	17728831	.	A	C	.	.	MAF_INRAE=42.105;MAF_USDA=30.588
NC_035102.1	17728933	.	C	A	.	.	MAF_INRAE=2.5
NC_035102.1	17728937	.	T	C	.	.	MAF_USDA=1.639
NC_035102.1	17728987	.	T	G	.	.	MAF_USDA=3.279
NC_035102.1	17729127	.	T	G	.	.	MAF_USDA=3.279
NC_035102.1	17729252	.	C	T	.	.	MAF_USDA=4.098
NC_035102.1	17729351	.	G	A	.	.	MAF_INRAE=47.468;MAF_USDA=39.286
NC_035102.1	17729398	.	G	C	.	.	MAF_USDA=1.667
NC_035102.1	17729407	.	G	A	.	.	MAF_USDA=2.5
NC_035102.1	17729466	.	G	T	.	.	MAF_USDA=3.279
NC_035102.1	17729517	.	G	T	.	.	MAF_USDA=3.529
NC_035102.1	17729543	.	C	T	.	.	MAF_INRAE=14.557;MAF_USDA=12.353
NC_035102.1	17729614	.	T	C	.	.	MAF_INRAE=26.667;MAF_USDA=11.765
NC_035102.1	17729943	.	C	G	.	.	MAF_INRAE=4.167
NC_035102.1	17729951	.	T	C	.	.	MAF_USDA=1.639
NC_035102.1	17729972	.	T	A	.	.	MAF_USDA=4.098
NC_035102.1	17730069	.	G	A	.	.	MAF_USDA=1.639
NC_035102.1	17730219	.	T	C	.	.	MAF_INRAE=42.105;MAF_USDA=27.647
NC_035102.1	17730274	.	G	A	.	.	MAF_INRAE=4.167
NC_035102.1	17730322	.	C	A	.	.	MAF_USDA=1.639
NC_035102.1	17730351	.	G	A	.	.	MAF_INRAE=26.582;MAF_USDA=5.294
NC_035102.1	17730407	.	G	A	.	.	MAF_USDA=18.75
NC_035102.1	17730454	.	A	G	.	.	MAF_INRAE=4.167;MAF_USDA=2.083
NC_035102.1	17730505	.	C	T	.	.	MAF_USDA=1.639
NC_035102.1	17730578	.	A	C	.	.	MAF_USDA=2.459
NC_035102.1	17730591	.	A	T	.	.	MAF_USDA=4.918
NC_035102.1	17730628	.	G	A	.	.	MAF_USDA=17.059
NC_035102.1	17730631	.	A	C	.	.	MAF_USDA=4.167
NC_035102.1	17730638	.	A	G	.	.	MAF_USDA=3.529
NC_035102.1	17731373	.	G	A	.	.	MAF_USDA=2.5
NC_035102.1	17731462	.	A	G	.	.	MAF_INRAE=42.105;MAF_USDA=22.941
NC_035102.1	17731599	.	G	A	.	.	MAF_USDA=1.639
NC_035102.1	17731615	.	C	T	.	.	MAF_INRAE=42.105;MAF_USDA=5.294
NC_035102.1	17731710	.	A	T	.	.	MAF_USDA=3.529
NC_035102.1	17731808	.	A	G	.	.	MAF_INRAE=10.526
NC_035102.1	17731907	.	C	G	.	.	MAF_USDA=15.294
NC_035102.1	17732066	.	A	G	.	.	MAF_USDA=4.118
NC_035102.1	17732089	.	T	C	.	.	MAF_INRAE=48.734;MAF_USDA=40.0
NC_035102.1	17732100	.	A	G	.	.	MAF_USDA=4.098
NC_035102.1	17732418	.	C	A	.	.	MAF_USDA=1.639
NC_035102.1	17732521	.	C	T	.	.	MAF_INRAE=5.263;MAF_USDA=20.833
NC_035102.1	17732576	.	A	G	.	.	MAF_USDA=6.557
NC_035102.1	17732810	.	A	G	.	.	MAF_USDA=3.279
NC_035102.1	17732816	.	G	A	.	.	MAF_USDA=2.459
NC_035102.1	17733891	.	C	T	.	.	MAF_USDA=39.583
NC_035102.1	17733893	.	G	A	.	.	MAF_USDA=41.667
NC_035102.1	17733968	.	T	A	.	.	MAF_USDA=16.393
NC_035102.1	17733975	.	C	T	.	.	MAF_USDA=13.934
NC_035102.1	17733987	.	A	C	.	.	MAF_INRAE=50.0;MAF_USDA=42.353
NC_035102.1	17734192	.	T	A	.	.	MAF_INRAE=33.333;MAF_USDA=12.5
NC_035102.1	17734270	.	G	A	.	.	MAF_USDA=1.639
NC_035102.1	17734332	.	A	G	.	.	MAF_USDA=1.639
NC_035102.1	17734385	.	C	T	.	.	MAF_INRAE=27.215;MAF_USDA=5.294
NC_035102.1	17734457	.	C	T	.	.	MAF_INRAE=14.557;MAF_USDA=18.235
NC_035102.1	17734610	.	A	G	.	.	MAF_INRAE=32.911;MAF_USDA=47.647
NC_035102.1	17734694	.	A	G	.	.	MAF_INRAE=30.38;MAF_USDA=40.0
NC_035102.1	17734768	.	C	T	.	.	MAF_INRAE=43.038;MAF_USDA=41.765
NC_035102.1	17734827	.	C	A	.	.	MAF_INRAE=3.333;MAF_USDA=27.083
NC_035102.1	17734829	.	C	T	.	.	MAF_INRAE=29.747;MAF_USDA=30.952
NC_035102.1	17734858	.	T	C	.	.	MAF_USDA=4.098
NC_035102.1	17734866	.	T	C	.	.	MAF_INRAE=10.526;MAF_USDA=12.295
NC_035102.1	17734944	.	T	C	.	.	MAF_USDA=23.81
NC_035102.1	17735031	.	T	C	.	.	MAF_USDA=1.639
NC_035102.1	17735143	.	T	C	.	.	MAF_INRAE=34.177;MAF_USDA=20.588
NC_035102.1	17735164	.	C	A	.	.	MAF_INRAE=27.848;MAF_USDA=10.0
NC_035102.1	17735243	.	G	T	.	.	MAF_USDA=3.571
NC_035102.1	17735318	.	G	A	.	.	MAF_USDA=1.639
NC_035102.1	17735320	.	A	C	.	.	MAF_INRAE=2.5;MAF_USDA=10.588
NC_035102.1	17735340	.	C	T	.	.	MAF_INRAE=12.025;MAF_USDA=1.176
NC_035102.1	17735463	.	A	G	.	.	MAF_USDA=4.098
NC_035102.1	17735527	.	G	T	.	.	MAF_USDA=4.118
NC_035102.1	17735564	.	C	T	.	.	MAF_INRAE=12.025;MAF_USDA=7.059
NC_035102.1	17735577	.	C	T	.	.	MAF_USDA=1.639
NC_035102.1	17735578	.	G	A	.	.	MAF_INRAE=32.911;MAF_USDA=34.706
NC_035102.1	17735655	.	A	T	.	.	MAF_INRAE=31.013;MAF_USDA=30.0
NC_035102.1	17735816	.	A	T	.	.	MAF_INRAE=34.177;MAF_USDA=31.176
NC_035102.1	17735959	.	G	C	.	.	MAF_USDA=2.459
NC_035102.1	17735967	.	A	C	.	.	MAF_INRAE=34.81;MAF_USDA=31.176
NC_035102.1	17736032	.	C	T	.	.	MAF_USDA=8.197
NC_035102.1	17736033	.	C	A	.	.	MAF_USDA=8.197
NC_035102.1	17736092	.	G	A	.	.	MAF_USDA=4.098
NC_035102.1	17736117	.	A	C	.	.	MAF_USDA=7.377
NC_035102.1	17738227	.	A	G	.	.	MAF_USDA=2.5
NC_035102.1	17738254	.	G	T	.	.	MAF_USDA=3.529
NC_035102.1	17738318	.	T	A	.	.	MAF_USDA=1.639
NC_035102.1	17738367	.	T	G	.	.	MAF_USDA=10.656
NC_035102.1	17738382	.	A	T	.	.	MAF_USDA=1.639
NC_035102.1	17738419	.	G	A	.	.	MAF_INRAE=12.025;MAF_USDA=6.471
NC_035102.1	17738421	.	A	C	.	.	MAF_USDA=4.118
NC_035102.1	17738475	.	G	C	.	.	MAF_USDA=2.459
NC_035102.1	17738594	.	G	A	.	.	MAF_USDA=1.639
NC_035102.1	17738651	.	C	T	.	.	MAF_USDA=11.176
NC_035102.1	17738750	.	T	C	.	.	MAF_INRAE=5.263;MAF_USDA=30.0
NC_035102.1	17738786	.	C	A	.	.	MAF_INRAE=27.215;MAF_USDA=10.588
NC_035102.1	17738933	.	A	C	.	.	MAF_INRAE=25.316;MAF_USDA=17.647
NC_035102.1	17738934	.	A	C	.	.	MAF_USDA=4.098
NC_035102.1	17738952	.	G	T	.	.	MAF_INRAE=27.215;MAF_USDA=28.313
NC_035102.1	17738956	.	G	T	.	.	MAF_USDA=14.583
NC_035102.1	17738994	.	G	T	.	.	MAF_USDA=2.459
NC_035102.1	17739031	.	G	A	.	.	MAF_INRAE=4.167;MAF_USDA=1.765
NC_035102.1	17739053	.	T	G	.	.	MAF_USDA=4.098
NC_035102.1	17739081	.	G	A	.	.	MAF_USDA=16.667
NC_035102.1	17739134	.	A	T	.	.	MAF_USDA=4.167
NC_035102.1	17739148	.	T	G	.	.	MAF_USDA=11.667
NC_035102.1	17739168	.	T	A	.	.	MAF_INRAE=27.215;MAF_USDA=17.059
NC_035102.1	17739318	.	A	G	.	.	MAF_USDA=4.918
NC_035102.1	17739382	.	G	A	.	.	MAF_INRAE=22.152;MAF_USDA=15.882
NC_035102.1	17739395	.	G	T	.	.	MAF_INRAE=22.152;MAF_USDA=14.118
NC_035102.1	17739583	.	C	A	.	.	MAF_INRAE=5.263
NC_035102.1	17739600	.	A	G	.	.	MAF_USDA=5.738
NC_035102.1	17739624	.	C	A	.	.	MAF_INRAE=7.595;MAF_USDA=42.941
NC_035102.1	17739677	.	G	T	.	.	MAF_USDA=10.417
NC_035102.1	17739680	.	A	T	.	.	MAF_USDA=2.459
NC_035102.1	17739778	.	C	T	.	.	MAF_USDA=3.279
NC_035102.1	17739807	.	C	T	.	.	MAF_INRAE=3.333;MAF_USDA=9.016
NC_035102.1	17739823	.	T	C	.	.	MAF_INRAE=9.167;MAF_USDA=14.706
NC_035102.1	17739882	.	G	A	.	.	MAF_USDA=2.459
NC_035102.1	17739884	.	T	A	.	.	MAF_USDA=4.098
NC_035102.1	17739963	.	G	A	.	.	MAF_USDA=4.167
NC_035102.1	17740114	.	G	C	.	.	MAF_USDA=2.459
NC_035102.1	17740152	.	G	T	.	.	MAF_INRAE=34.81;MAF_USDA=43.529
NC_035102.1	17740203	.	ATCTGGAGAGAAAAATATATATAT	ATCTGGAGAGAAAAATATATATAC	.	.	MAF_USDA=20.833
NC_035102.1	17740226	.	T	C	.	.	MAF_INRAE=27.215
NC_035102.1	17740268	.	A	G	.	.	MAF_INRAE=3.333
NC_035102.1	17740321	.	C	A	.	.	MAF_INRAE=6.962;MAF_USDA=32.353
NC_035102.1	17740339	.	A	G	.	.	MAF_INRAE=6.962;MAF_USDA=30.0
NC_035102.1	17740468	.	T	C	.	.	MAF_INRAE=7.595;MAF_USDA=28.824
NC_035102.1	17740537	.	A	C	.	.	MAF_USDA=4.31
NC_035102.1	17740543	.	G	T	.	.	MAF_USDA=1.639
NC_035102.1	17740548	.	A	G	.	.	MAF_USDA=4.098
NC_035102.1	17740581	.	A	G	.	.	MAF_INRAE=42.405;MAF_USDA=35.294
NC_035102.1	17740629	.	G	A	.	.	MAF_USDA=3.529
NC_035102.1	17740654	.	T	G	.	.	MAF_INRAE=3.333
NC_035102.1	17740748	.	T	A	.	.	MAF_INRAE=29.114;MAF_USDA=12.941
NC_035102.1	17740782	.	C	T	.	.	MAF_USDA=10.0
NC_035102.1	17740823	.	C	T	.	.	MAF_USDA=2.459
NC_035102.1	17740886	.	A	G	.	.	MAF_INRAE=8.228;MAF_USDA=30.588
NC_035102.1	17741121	.	C	A	.	.	MAF_USDA=14.754
NC_035102.1	17741205	.	T	C	.	.	MAF_INRAE=7.5;MAF_USDA=1.765
NC_035102.1	17741339	.	C	T	.	.	MAF_INRAE=19.62;MAF_USDA=3.279
NC_035102.1	17741551	.	C	G	.	.	MAF_USDA=3.279
NC_035102.1	17741640	.	C	T	.	.	MAF_USDA=4.098
NC_035102.1	17741767	.	C	T	.	.	MAF_INRAE=20.0;MAF_USDA=16.393
NC_035102.1	17741787	.	C	T	.	.	MAF_INRAE=29.167;MAF_USDA=25.0
NC_035102.1	17741819	.	A	T	.	.	MAF_INRAE=30.0
NC_035102.1	17741925	.	G	A	.	.	MAF_INRAE=40.833
NC_035102.1	17741962	.	G	T	.	.	MAF_INRAE=46.667
NC_035102.1	17742025	.	C	T	.	.	MAF_INRAE=7.5;MAF_USDA=7.647
NC_035102.1	17742028	.	A	G	.	.	MAF_INRAE=43.333
NC_035102.1	17742044	.	A	T	.	.	MAF_INRAE=43.333
NC_035102.1	17742060	.	A	G	.	.	MAF_INRAE=45.833
NC_035102.1	17742100	.	G	T	.	.	MAF_INRAE=49.167
NC_035102.1	17742106	.	A	G	.	.	MAF_INRAE=49.167
NC_035102.1	17742108	.	G	A	.	.	MAF_INRAE=49.167
NC_035102.1	17742122	.	T	C	.	.	MAF_INRAE=50.0
NC_035102.1	17742138	.	G	A	.	.	MAF_INRAE=48.333
NC_035102.1	17742144	.	C	T	.	.	MAF_INRAE=50.0
NC_035102.1	17742148	.	C	T	.	.	MAF_USDA=1.639
NC_035102.1	17742151	.	A	G	.	.	MAF_INRAE=49.167
NC_035102.1	17742157	.	G	A	.	.	MAF_INRAE=3.333
NC_035102.1	17742161	.	C	T	.	.	MAF_INRAE=49.167
NC_035102.1	17742171	.	C	T	.	.	MAF_INRAE=49.167
NC_035102.1	17742200	.	C	T	.	.	MAF_INRAE=45.0
NC_035102.1	17742238	.	C	T	.	.	MAF_USDA=3.279
NC_035102.1	17742248	.	T	A	.	.	MAF_INRAE=19.167
NC_035102.1	17742276	.	A	T	.	.	MAF_INRAE=10.0
NC_035102.1	17742364	.	C	T	.	.	MAF_INRAE=27.215;MAF_USDA=10.0
NC_035102.1	17742533	.	G	T	.	.	MAF_INRAE=23.418;MAF_USDA=18.235
NC_035102.1	17742562	.	A	C	.	.	MAF_USDA=2.459
NC_035102.1	17742594	.	G	A	.	.	MAF_USDA=9.016
NC_035102.1	17742693	.	G	A	.	.	MAF_USDA=3.529
NC_035102.1	17742774	.	T	G	.	.	MAF_USDA=8.333
NC_035102.1	17743690	.	T	A	.	.	MAF_USDA=1.639
NC_035102.1	17743698	.	A	T	.	.	MAF_USDA=3.279
NC_035102.1	17743715	.	A	G	.	.	MAF_INRAE=5.263
NC_035102.1	17743746	.	T	A	.	.	MAF_INRAE=4.167;MAF_USDA=3.529
NC_035102.1	17743810	.	T	C	.	.	MAF_USDA=15.574
NC_035102.1	17743899	.	A	T	.	.	MAF_INRAE=8.228
NC_035102.1	17743908	.	T	C	.	.	MAF_INRAE=5.696
NC_035102.1	17744044	.	T	A	.	.	MAF_INRAE=5.833;MAF_USDA=1.176
NC_035102.1	17744173	.	G	T	.	.	MAF_INRAE=18.354
NC_035102.1	17744461	.	A	G	.	.	MAF_USDA=7.377
NC_035102.1	17744468	.	T	A	.	.	MAF_INRAE=5.0;MAF_USDA=5.294
NC_035102.1	17744479	.	C	G	.	.	MAF_INRAE=5.0;MAF_USDA=3.529
NC_035102.1	17744558	.	C	T	.	.	MAF_INRAE=32.911;MAF_USDA=19.412
NC_035102.1	17744849	.	T	G	.	.	MAF_INRAE=4.167;MAF_USDA=5.294
NC_035102.1	17744911	.	A	G	.	.	MAF_USDA=4.098
NC_035102.1	17744952	.	C	G	.	.	MAF_INRAE=4.167;MAF_USDA=5.882
NC_035102.1	17744963	.	C	T	.	.	MAF_INRAE=4.167;MAF_USDA=5.882
NC_035102.1	17745005	.	G	A	.	.	MAF_USDA=2.459
NC_035102.1	17745075	.	T	A	.	.	MAF_INRAE=5.263
NC_035102.1	17745214	.	G	T	.	.	MAF_INRAE=29.114;MAF_USDA=12.941
NC_035102.1	17745228	.	A	G	.	.	MAF_INRAE=4.167;MAF_USDA=5.882
NC_035102.1	17745247	.	T	C	.	.	MAF_USDA=9.016
NC_035102.1	17745312	.	G	A	.	.	MAF_USDA=2.459
NC_035102.1	17745422	.	A	C	.	.	MAF_INRAE=27.5;MAF_USDA=12.353
NC_035102.1	17745478	.	G	A	.	.	MAF_INRAE=3.333;MAF_USDA=2.941
NC_035102.1	17745521	.	G	A	.	.	MAF_USDA=22.131
NC_035102.1	17745591	.	G	T	.	.	MAF_INRAE=4.167;MAF_USDA=4.118
NC_035102.1	17745757	.	C	T	.	.	MAF_USDA=1.639
NC_035102.1	17745825	.	C	G	.	.	MAF_USDA=3.279
NC_035102.1	17746099	.	G	T	.	.	MAF_INRAE=4.167;MAF_USDA=2.353
NC_035102.1	17746213	.	A	C	.	.	MAF_INRAE=27.215;MAF_USDA=10.0
NC_035102.1	17746230	.	T	G	.	.	MAF_INRAE=5.0;MAF_USDA=5.294
NC_035102.1	17746244	.	T	C	.	.	MAF_USDA=6.557
NC_035102.1	17746251	.	G	A	.	.	MAF_USDA=23.77
NC_035102.1	17746321	.	T	G	.	.	MAF_USDA=1.639
NC_035102.1	17746493	.	G	A	.	.	MAF_USDA=3.279
NC_035102.1	17746707	.	G	A	.	.	MAF_INRAE=19.62;MAF_USDA=17.647
NC_035102.1	17746762	.	A	T	.	.	MAF_INRAE=26.582;MAF_USDA=10.0
NC_035102.1	17746889	.	A	G	.	.	MAF_USDA=2.459
NC_035102.1	17746922	.	C	T	.	.	MAF_INRAE=4.167;MAF_USDA=2.459
NC_035102.1	17746926	.	C	T	.	.	MAF_USDA=5.738
NC_035102.1	17747021	.	T	G	.	.	MAF_USDA=2.459
NC_035102.1	17747142	.	G	T	.	.	MAF_INRAE=46.835;MAF_USDA=28.824
NC_035102.1	17747149	.	C	A	.	.	MAF_INRAE=12.025;MAF_USDA=6.471
NC_035102.1	17747266	.	T	G	.	.	MAF_USDA=8.197
NC_035102.1	17747341	.	G	A	.	.	MAF_INRAE=4.167;MAF_USDA=4.706
NC_035102.1	17747442	.	T	C	.	.	MAF_USDA=6.557
NC_035102.1	17747466	.	T	A	.	.	MAF_USDA=2.083
NC_035102.1	17748864	.	G	A	.	.	MAF_USDA=5.0
NC_035102.1	17748908	.	C	G	.	.	MAF_USDA=10.656
NC_035102.1	17751574	.	G	C	.	.	MAF_INRAE=42.105;MAF_USDA=10.0
NC_035102.1	17751589	.	T	G	.	.	MAF_INRAE=46.203;MAF_USDA=45.882
NC_035102.1	17751647	.	G	A	.	.	MAF_USDA=9.412
NC_035102.1	17751667	.	C	T	.	.	MAF_INRAE=5.0;MAF_USDA=1.765
NC_035102.1	17751678	.	T	G	.	.	MAF_INRAE=25.949;MAF_USDA=10.0
NC_035102.1	17751728	.	G	T	.	.	MAF_USDA=2.941
NC_035102.1	17751826	.	C	T	.	.	MAF_USDA=2.459
NC_035102.1	17751987	.	G	T	.	.	MAF_USDA=5.738
NC_035102.1	17752023	.	C	A	.	.	MAF_USDA=4.918
NC_035102.1	17752062	.	G	C	.	.	MAF_INRAE=10.127;MAF_USDA=6.557
NC_035102.1	17752279	.	G	C	.	.	MAF_INRAE=4.167;MAF_USDA=3.529
NC_035102.1	17752341	.	G	C	.	.	MAF_INRAE=4.167;MAF_USDA=3.529
NC_035102.1	17752342	.	C	T	.	.	MAF_INRAE=4.167;MAF_USDA=3.529
NC_035102.1	17752497	.	C	T	.	.	MAF_USDA=7.5
NC_035102.1	17752505	.	C	T	.	.	MAF_INRAE=27.215;MAF_USDA=10.714
NC_035102.1	17752535	.	C	A	.	.	MAF_USDA=3.333
NC_035102.1	17752663	.	C	T	.	.	MAF_USDA=2.459
NC_035102.1	17752766	.	G	A	.	.	MAF_USDA=2.459
NC_035102.1	17752787	.	A	C	.	.	MAF_INRAE=37.342;MAF_USDA=17.059
NC_035102.1	17752793	.	C	A	.	.	MAF_INRAE=4.167
NC_035102.1	17752894	.	A	T	.	.	MAF_USDA=4.098
NC_035102.1	17752899	.	T	C	.	.	MAF_INRAE=27.215;MAF_USDA=10.588
NC_035102.1	17753047	.	T	C	.	.	MAF_USDA=1.639
NC_035102.1	17753252	.	G	T	.	.	MAF_INRAE=17.089;MAF_USDA=4.098
NC_035102.1	17753276	.	C	T	.	.	MAF_USDA=1.639
NC_035102.1	17753315	.	T	C	.	.	MAF_INRAE=17.089;MAF_USDA=3.279
NC_035102.1	17753341	.	G	A	.	.	MAF_INRAE=15.823;MAF_USDA=27.647
NC_035102.1	17753401	.	C	A	.	.	MAF_INRAE=5.263;MAF_USDA=2.459
NC_035102.1	17753476	.	G	A	.	.	MAF_USDA=4.706
NC_035102.1	17753608	.	C	T	.	.	MAF_INRAE=5.833;MAF_USDA=4.706
NC_035102.1	17753646	.	G	C	.	.	MAF_INRAE=5.833;MAF_USDA=2.941
NC_035102.1	17753767	.	G	A	.	.	MAF_INRAE=5.833;MAF_USDA=3.529
NC_035102.1	17754063	.	C	T	.	.	MAF_USDA=4.098
NC_035102.1	17754486	.	T	C	.	.	MAF_INRAE=5.696;MAF_USDA=5.833
NC_035102.1	17754608	.	T	G	.	.	MAF_USDA=1.639
NC_035102.1	17754654	.	A	C	.	.	MAF_INRAE=5.263
NC_035102.1	17754656	.	A	C	.	.	MAF_USDA=5.294
NC_035102.1	17754720	.	C	T	.	.	MAF_INRAE=3.333
NC_035102.1	17754730	.	C	T	.	.	MAF_USDA=2.459
NC_035102.1	17754782	.	C	G	.	.	MAF_INRAE=15.789;MAF_USDA=15.574
NC_035102.1	17755011	.	C	T	.	.	MAF_USDA=2.976
NC_035102.1	17755546	.	T	G	.	.	MAF_USDA=6.557
NC_035102.1	17755560	.	T	G	.	.	MAF_USDA=15.294
NC_035102.1	17755567	.	T	A	.	.	MAF_USDA=10.714
NC_035102.1	17755649	.	T	G	.	.	MAF_USDA=45.294
NC_035102.1	17755687	.	A	C	.	.	MAF_USDA=18.824
NC_035102.1	17755716	.	A	C	.	.	MAF_USDA=3.279
NC_035102.1	17755953	.	GAAAAAAAAA	GAAAAAAAAT	.	.	MAF_USDA=10.417
NC_035102.1	17755962	.	A	T	.	.	MAF_INRAE=5.696
NC_035102.1	17755964	.	T	G	.	.	MAF_INRAE=2.5
NC_035102.1	17755996	.	T	G	.	.	MAF_USDA=1.639
NC_035102.1	17756064	.	C	T	.	.	MAF_USDA=3.279
NC_035102.1	17756066	.	G	A	.	.	MAF_INRAE=20.253;MAF_USDA=3.529
NC_035102.1	17756290	.	T	G	.	.	MAF_USDA=3.279
NC_035102.1	17756314	.	T	C	.	.	MAF_INRAE=3.333
NC_035102.1	17756348	.	T	G	.	.	MAF_USDA=5.738
NC_035102.1	17756356	.	C	T	.	.	MAF_INRAE=29.114;MAF_USDA=15.294
NC_035102.1	17756368	.	G	A	.	.	MAF_USDA=4.098
NC_035102.1	17756383	.	G	T	.	.	MAF_USDA=2.459
NC_035102.1	17756399	.	C	T	.	.	MAF_USDA=2.459
NC_035102.1	17756406	.	T	G	.	.	MAF_USDA=1.639
NC_035102.1	17756428	.	C	T	.	.	MAF_INRAE=2.5;MAF_USDA=9.412
NC_035102.1	17756452	.	T	A	.	.	MAF_USDA=11.475
NC_035102.1	17756468	.	A	G	.	.	MAF_USDA=11.475
NC_035102.1	17756501	.	A	C	.	.	MAF_INRAE=5.263;MAF_USDA=15.294
NC_035102.1	17756513	.	G	C	.	.	MAF_USDA=4.098
NC_035102.1	17756544	.	C	T	.	.	MAF_INRAE=16.456;MAF_USDA=3.279
NC_035102.1	17756545	.	G	A	.	.	MAF_USDA=4.118
NC_035102.1	17756570	.	G	A	.	.	MAF_USDA=7.377
NC_035102.1	17756898	.	A	G	.	.	MAF_USDA=1.667
NC_035102.1	17756986	.	G	T	.	.	MAF_USDA=20.833
NC_035102.1	17757018	.	T	C	.	.	MAF_USDA=11.31
NC_035102.1	17757075	.	G	T	.	.	MAF_USDA=1.639
NC_035102.1	17757087	.	T	A	.	.	MAF_USDA=5.882
NC_035102.1	17757161	.	C	G	.	.	MAF_USDA=22.353
NC_035102.1	17757238	.	T	C	.	.	MAF_USDA=1.639
NC_035102.1	17757251	.	G	C	.	.	MAF_USDA=4.098
NC_035102.1	17757264	.	G	T	.	.	MAF_INRAE=5.833;MAF_USDA=2.083
NC_035102.1	17757291	.	G	A	.	.	MAF_INRAE=30.38;MAF_USDA=20.833
NC_035102.1	17757327	.	G	C	.	.	MAF_INRAE=2.5;MAF_USDA=9.412
NC_035102.1	17757350	.	T	C	.	.	MAF_INRAE=5.696;MAF_USDA=4.118
NC_035102.1	17757362	.	A	G	.	.	MAF_USDA=5.294
NC_035102.1	17757374	.	A	C	.	.	MAF_USDA=4.706
NC_035102.1	17757524	.	A	T	.	.	MAF_USDA=4.167
NC_035102.1	17757536	.	C	A	.	.	MAF_INRAE=33.544;MAF_USDA=39.412
NC_035102.1	17757566	.	A	G	.	.	MAF_USDA=12.941
NC_035102.1	17757582	.	A	T	.	.	MAF_USDA=9.836
NC_035102.1	17757583	.	T	A	.	.	MAF_USDA=9.836
NC_035102.1	17757607	.	G	T	.	.	MAF_USDA=1.639
NC_035102.1	17757613	.	T	G	.	.	MAF_USDA=1.639
NC_035102.1	17757616	.	C	T	.	.	MAF_USDA=1.639
NC_035102.1	17757622	.	G	T	.	.	MAF_INRAE=5.263;MAF_USDA=12.295
NC_035102.1	17757628	.	C	A	.	.	MAF_INRAE=5.263;MAF_USDA=13.115
NC_035102.1	17757629	.	T	G	.	.	MAF_USDA=12.295
NC_035102.1	17757690	.	G	T	.	.	MAF_INRAE=5.696;MAF_USDA=22.353
NC_035102.1	17757719	.	T	G	.	.	MAF_INRAE=5.263;MAF_USDA=10.656
NC_035102.1	17757748	.	C	A	.	.	MAF_USDA=2.459
NC_035102.1	17757890	.	C	T	.	.	MAF_INRAE=5.263;MAF_USDA=12.295
NC_035102.1	17757895	.	T	C	.	.	MAF_USDA=7.377
NC_035102.1	17757994	.	T	A	.	.	MAF_USDA=1.639
NC_035102.1	17758080	.	T	C	.	.	MAF_USDA=16.102
NC_035102.1	17758106	.	C	A	.	.	MAF_USDA=2.542
NC_035102.1	17758119	.	C	T	.	.	MAF_USDA=10.169
NC_035102.1	17758194	.	T	C	.	.	MAF_USDA=2.5
NC_035102.1	17758211	.	C	T	.	.	MAF_INRAE=5.263;MAF_USDA=13.333
NC_035102.1	17758238	.	G	A	.	.	MAF_USDA=3.39
NC_035102.1	17758386	.	C	T	.	.	MAF_INRAE=5.263;MAF_USDA=13.115
NC_035102.1	17758401	.	C	T	.	.	MAF_INRAE=5.833;MAF_USDA=2.941
NC_035102.1	17758445	.	A	G	.	.	MAF_INRAE=3.333;MAF_USDA=8.824
NC_035102.1	17758520	.	C	G	.	.	MAF_INRAE=5.263;MAF_USDA=10.656
NC_035102.1	17758590	.	C	A	.	.	MAF_INRAE=2.5;MAF_USDA=9.412
NC_035102.1	17758654	.	A	T	.	.	MAF_INRAE=5.263
NC_035102.1	17758671	.	A	C	.	.	MAF_USDA=1.639
NC_035102.1	17758685	.	C	T	.	.	MAF_USDA=2.459
NC_035102.1	17758707	.	G	C	.	.	MAF_INRAE=5.263;MAF_USDA=13.934
NC_035102.1	17758722	.	G	T	.	.	MAF_USDA=2.459
NC_035102.1	17758754	.	A	T	.	.	MAF_USDA=3.529
NC_035102.1	17758757	.	G	T	.	.	MAF_INRAE=5.263;MAF_USDA=14.754
NC_035102.1	17758787	.	A	T	.	.	MAF_USDA=10.588
NC_035102.1	17758796	.	G	A	.	.	MAF_USDA=4.098
NC_035102.1	17758812	.	T	A	.	.	MAF_INRAE=5.263;MAF_USDA=13.115
NC_035102.1	17758850	.	A	T	.	.	MAF_USDA=2.459
NC_035102.1	17758872	.	G	A	.	.	MAF_USDA=1.639
NC_035102.1	17758902	.	G	A	.	.	MAF_USDA=3.279
NC_035102.1	17758925	.	C	A	.	.	MAF_INRAE=32.911;MAF_USDA=40.0
NC_035102.1	17758959	.	C	T	.	.	MAF_INRAE=32.911;MAF_USDA=46.471
NC_035102.1	17759110	.	G	C	.	.	MAF_USDA=6.471
NC_035102.1	17759170	.	G	T	.	.	MAF_INRAE=5.263
NC_035102.1	17759184	.	G	C	.	.	MAF_USDA=4.918
NC_035102.1	17759232	.	A	C	.	.	MAF_USDA=1.639
NC_035102.1	17759351	.	C	T	.	.	MAF_USDA=8.235
NC_035102.1	17759417	.	G	A	.	.	MAF_INRAE=5.263;MAF_USDA=13.115
NC_035102.1	17759425	.	T	A	.	.	MAF_INRAE=10.526;MAF_USDA=1.639
NC_035102.1	17759432	.	G	T	.	.	MAF_INRAE=5.263;MAF_USDA=11.475
NC_035102.1	17759433	.	A	T	.	.	MAF_USDA=1.639
NC_035102.1	17759436	.	T	C	.	.	MAF_USDA=13.115
NC_035102.1	17759589	.	T	C	.	.	MAF_USDA=2.459
NC_035102.1	17759606	.	A	C	.	.	MAF_INRAE=5.696
NC_035102.1	17759617	.	G	T	.	.	MAF_INRAE=5.696;MAF_USDA=37.647
NC_035102.1	17759628	.	G	A	.	.	MAF_INRAE=5.263;MAF_USDA=13.115
NC_035102.1	17759634	.	G	T	.	.	MAF_USDA=1.639
NC_035102.1	17759656	.	T	G	.	.	MAF_INRAE=5.263
NC_035102.1	17759684	.	G	A	.	.	MAF_INRAE=5.263;MAF_USDA=3.279
NC_035102.1	17759781	.	A	C	.	.	MAF_USDA=1.639
NC_035102.1	17759795	.	G	T	.	.	MAF_USDA=1.639
NC_035102.1	17759796	.	G	T	.	.	MAF_USDA=1.639
NC_035102.1	17759878	.	C	T	.	.	MAF_USDA=4.167
NC_035102.1	17759891	.	A	T	.	.	MAF_USDA=10.833
NC_035102.1	17759926	.	C	T	.	.	MAF_USDA=10.833
NC_035102.1	17759927	.	T	A	.	.	MAF_INRAE=5.263;MAF_USDA=15.0
NC_035102.1	17760022	.	T	A	.	.	MAF_INRAE=7.5
NC_035102.1	17760023	.	A	T	.	.	MAF_USDA=2.542
NC_035102.1	17760025	.	A	T	.	.	MAF_INRAE=12.5;MAF_USDA=2.542
NC_035102.1	17760027	.	C	A	.	.	MAF_INRAE=5.263
NC_035102.1	17760029	.	T	C	.	.	MAF_USDA=10.833
NC_035102.1	17760056	.	A	T	.	.	MAF_USDA=3.333
NC_035102.1	17760082	.	A	G	.	.	MAF_INRAE=5.696;MAF_USDA=21.429
NC_035102.1	17760091	.	G	A	.	.	MAF_USDA=1.667
NC_035102.1	17760102	.	G	A	.	.	MAF_INRAE=5.263;MAF_USDA=15.0
NC_035102.1	17760125	.	C	A	.	.	MAF_INRAE=32.911;MAF_USDA=44.643
NC_035102.1	17760136	.	C	T	.	.	MAF_INRAE=27.215;MAF_USDA=10.714
NC_035102.1	17760158	.	G	A	.	.	MAF_INRAE=5.263;MAF_USDA=15.0
NC_035102.1	17760206	.	T	C	.	.	MAF_USDA=12.5
NC_035102.1	17760233	.	C	T	.	.	MAF_INRAE=19.62;MAF_USDA=3.571
NC_035102.1	17760249	.	G	A	.	.	MAF_USDA=1.695
NC_035102.1	17760263	.	C	T	.	.	MAF_USDA=1.724
NC_035102.1	17760294	.	C	T	.	.	MAF_INRAE=10.526
NC_035102.1	17760332	.	G	T	.	.	MAF_INRAE=32.911;MAF_USDA=41.667
NC_035102.1	17760424	.	G	A	.	.	MAF_USDA=10.0
NC_035102.1	17760453	.	T	C	.	.	MAF_USDA=6.667
NC_035102.1	17760526	.	G	A	.	.	MAF_USDA=8.235
NC_035102.1	17760595	.	A	G	.	.	MAF_INRAE=5.263;MAF_USDA=12.295
NC_035102.1	17760627	.	C	T	.	.	MAF_USDA=1.639
NC_035102.1	17760640	.	T	C	.	.	MAF_INRAE=5.263;MAF_USDA=12.295
NC_035102.1	17760707	.	G	T	.	.	MAF_INRAE=5.263;MAF_USDA=13.934
NC_035102.1	17760718	.	G	C	.	.	MAF_INRAE=3.333
NC_035102.1	17760763	.	G	A	.	.	MAF_INRAE=5.063;MAF_USDA=36.471
NC_035102.1	17760765	.	A	G	.	.	MAF_USDA=10.0
NC_035102.1	17760844	.	G	A	.	.	MAF_USDA=4.918
NC_035102.1	17760895	.	C	T	.	.	MAF_INRAE=5.696;MAF_USDA=38.235
NC_035102.1	17760967	.	C	G	.	.	MAF_USDA=1.639
NC_035102.1	17760989	.	G	T	.	.	MAF_USDA=4.118
NC_035102.1	17761029	.	G	T	.	.	MAF_USDA=1.639
NC_035102.1	17761038	.	A	G	.	.	MAF_USDA=1.639
NC_035102.1	17761124	.	G	A	.	.	MAF_INRAE=12.025;MAF_USDA=1.765
NC_035102.1	17761177	.	T	G	.	.	MAF_INRAE=5.263;MAF_USDA=11.475
NC_035102.1	17761195	.	C	T	.	.	MAF_INRAE=20.253;MAF_USDA=3.529
NC_035102.1	17761255	.	G	C	.	.	MAF_USDA=2.459
NC_035102.1	17761307	.	A	C	.	.	MAF_INRAE=5.263;MAF_USDA=13.115
NC_035102.1	17761338	.	C	T	.	.	MAF_USDA=12.295
NC_035102.1	17761432	.	C	T	.	.	MAF_INRAE=5.833;MAF_USDA=16.471
NC_035102.1	17761482	.	C	T	.	.	MAF_INRAE=5.833;MAF_USDA=4.706
NC_035102.1	17761558	.	C	A	.	.	MAF_USDA=9.412
NC_035102.1	17761559	.	T	A	.	.	MAF_USDA=9.412
NC_035102.1	17761653	.	G	A	.	.	MAF_USDA=8.235
NC_035102.1	17761704	.	A	G	.	.	MAF_USDA=3.529
NC_035102.1	17761710	.	C	T	.	.	MAF_USDA=2.459
NC_035102.1	17761754	.	C	A	.	.	MAF_INRAE=31.646;MAF_USDA=18.235
NC_035102.1	17761765	.	C	T	.	.	MAF_USDA=2.459
NC_035102.1	17761797	.	G	A	.	.	MAF_INRAE=39.873;MAF_USDA=31.765
NC_035102.1	17761834	.	C	A	.	.	MAF_USDA=14.706
NC_035102.1	17761877	.	C	T	.	.	MAF_USDA=1.639
NC_035102.1	17761901	.	A	C	.	.	MAF_INRAE=39.873;MAF_USDA=27.059
NC_035102.1	17761920	.	A	G	.	.	MAF_INRAE=2.5;MAF_USDA=8.235
NC_035102.1	17761993	.	C	T	.	.	MAF_USDA=1.639
NC_035102.1	17761999	.	A	T	.	.	MAF_INRAE=2.5;MAF_USDA=7.647
NC_035102.1	17762022	.	T	A	.	.	MAF_INRAE=8.228;MAF_USDA=1.639
NC_035102.1	17762023	.	G	C	.	.	MAF_INRAE=7.5;MAF_USDA=1.639
NC_035102.1	17762214	.	G	A	.	.	MAF_USDA=4.918
NC_035102.1	17762343	.	C	T	.	.	MAF_USDA=4.118
NC_035102.1	17762512	.	A	T	.	.	MAF_INRAE=25.833
NC_035102.1	17762563	.	C	T	.	.	MAF_INRAE=32.911;MAF_USDA=13.529
NC_035102.1	17762616	.	T	A	.	.	MAF_INRAE=16.456;MAF_USDA=3.279
NC_035102.1	17762633	.	C	A	.	.	MAF_USDA=4.918
NC_035102.1	17762885	.	T	G	.	.	MAF_INRAE=26.667;MAF_USDA=10.588
NC_035102.1	17762956	.	G	T	.	.	MAF_USDA=1.639
NC_035102.1	17762984	.	A	C	.	.	MAF_INRAE=14.167;MAF_USDA=16.471
NC_035102.1	17763031	.	T	C	.	.	MAF_INRAE=46.835;MAF_USDA=25.882
NC_035102.1	17763034	.	G	T	.	.	MAF_USDA=1.639
NC_035102.1	17763287	.	G	C	.	.	MAF_USDA=3.529
NC_035102.1	17763466	.	G	T	.	.	MAF_USDA=3.279
NC_035102.1	17763506	.	G	A	.	.	MAF_INRAE=46.203;MAF_USDA=25.0
NC_035102.1	17763537	.	G	A	.	.	MAF_USDA=6.557
NC_035102.1	17763582	.	C	A	.	.	MAF_INRAE=27.848;MAF_USDA=19.412
NC_035102.1	17763619	.	C	A	.	.	MAF_INRAE=2.5;MAF_USDA=13.934
NC_035102.1	17763794	.	T	C	.	.	MAF_USDA=2.5
NC_035102.1	17763838	.	G	T	.	.	MAF_USDA=10.0
NC_035102.1	17763839	.	G	A	.	.	MAF_USDA=15.882
NC_035102.1	17763842	.	C	G	.	.	MAF_USDA=4.098
NC_035102.1	17763978	.	G	C	.	.	MAF_USDA=1.639
NC_035102.1	17763981	.	G	T	.	.	MAF_USDA=1.639
NC_035102.1	17763996	.	G	A	.	.	MAF_USDA=1.639
NC_035102.1	17764015	.	A	T	.	.	MAF_INRAE=14.167;MAF_USDA=15.882
NC_035102.1	17764030	.	C	T	.	.	MAF_USDA=1.639
NC_035102.1	17764142	.	G	A	.	.	MAF_USDA=5.0
NC_035102.1	17764166	.	C	G	.	.	MAF_USDA=2.459
NC_035102.1	17764182	.	G	A	.	.	MAF_USDA=4.098
NC_035102.1	17764190	.	T	A	.	.	MAF_INRAE=14.557;MAF_USDA=40.588
NC_035102.1	17764248	.	G	A	.	.	MAF_INRAE=27.848;MAF_USDA=11.176
NC_035102.1	17764303	.	G	A	.	.	MAF_INRAE=19.167;MAF_USDA=8.235
NC_035102.1	17764364	.	C	T	.	.	MAF_USDA=4.098
NC_035102.1	17764431	.	A	G	.	.	MAF_INRAE=18.987;MAF_USDA=4.098
NC_035102.1	17764699	.	A	G	.	.	MAF_INRAE=37.975;MAF_USDA=46.471
NC_035102.1	17764843	.	G	C	.	.	MAF_USDA=4.706
NC_035102.1	17765090	.	A	C	.	.	MAF_INRAE=14.167;MAF_USDA=15.882
NC_035102.1	17765225	.	C	G	.	.	MAF_USDA=1.639
NC_035102.1	17766144	.	A	G	.	.	MAF_USDA=15.244
NC_035102.1	17766251	.	C	T	.	.	MAF_INRAE=27.848;MAF_USDA=10.588
NC_035102.1	17766257	.	T	A	.	.	MAF_USDA=4.118
NC_035102.1	17766471	.	G	T	.	.	MAF_USDA=4.918
NC_035102.1	17766478	.	A	G	.	.	MAF_INRAE=22.785;MAF_USDA=10.656
NC_035102.1	17766884	.	T	G	.	.	MAF_INRAE=3.333
NC_035102.1	17766897	.	C	A	.	.	MAF_USDA=1.639
NC_035102.1	17766924	.	C	A	.	.	MAF_INRAE=10.127;MAF_USDA=2.353
NC_035102.1	17766991	.	G	A	.	.	MAF_USDA=1.639
NC_035102.1	17767029	.	C	T	.	.	MAF_USDA=4.167
NC_035102.1	17767096	.	C	G	.	.	MAF_INRAE=19.62;MAF_USDA=4.098
NC_035102.1	17767331	.	G	T	.	.	MAF_USDA=1.639
NC_035102.1	17767403	.	C	A	.	.	MAF_USDA=2.941
NC_035102.1	17767481	.	A	C	.	.	MAF_INRAE=22.785
NC_035102.1	17767537	.	C	T	.	.	MAF_INRAE=14.167;MAF_USDA=15.882
NC_035102.1	17767808	.	G	A	.	.	MAF_USDA=8.235
NC_035102.1	17767889	.	G	A	.	.	MAF_USDA=1.639
NC_035102.1	17767955	.	G	A	.	.	MAF_USDA=8.235
NC_035102.1	17767986	.	A	T	.	.	MAF_INRAE=15.0;MAF_USDA=15.294
NC_035102.1	17768043	.	C	A	.	.	MAF_INRAE=23.418;MAF_USDA=9.836
NC_035102.1	17768128	.	G	A	.	.	MAF_USDA=1.639
NC_035102.1	17768130	.	G	C	.	.	MAF_USDA=1.639
NC_035102.1	17768136	.	C	T	.	.	MAF_INRAE=5.263;MAF_USDA=18.75
NC_035102.1	17768211	.	C	T	.	.	MAF_INRAE=22.152;MAF_USDA=18.235
NC_035102.1	17768363	.	G	C	.	.	MAF_INRAE=27.848;MAF_USDA=14.118
NC_035102.1	17768372	.	A	G	.	.	MAF_INRAE=17.089;MAF_USDA=8.235
NC_035102.1	17768377	.	T	C	.	.	MAF_INRAE=27.848;MAF_USDA=14.118
NC_035102.1	17768399	.	G	C	.	.	MAF_INRAE=37.975;MAF_USDA=25.882
NC_035102.1	17768468	.	C	T	.	.	MAF_INRAE=10.526;MAF_USDA=2.459
NC_035102.1	17768510	.	G	T	.	.	MAF_USDA=4.098
NC_035102.1	17768566	.	G	C	.	.	MAF_INRAE=22.152;MAF_USDA=13.934
NC_035102.1	17768675	.	C	T	.	.	MAF_INRAE=37.975;MAF_USDA=38.095
NC_035102.1	17768677	.	C	A	.	.	MAF_USDA=4.167
NC_035102.1	17768760	.	T	G	.	.	MAF_INRAE=10.526
NC_035102.1	17768825	.	A	T	.	.	MAF_INRAE=22.785;MAF_USDA=13.934
NC_035102.1	17768863	.	C	A	.	.	MAF_INRAE=12.658;MAF_USDA=15.882
NC_035102.1	17768866	.	C	A	.	.	MAF_USDA=3.333
NC_035102.1	17768977	.	T	C	.	.	MAF_USDA=2.459
NC_035102.1	17769019	.	C	A	.	.	MAF_INRAE=13.924;MAF_USDA=11.765
NC_035102.1	17769201	.	C	T	.	.	MAF_USDA=1.639
NC_035102.1	17769265	.	T	A	.	.	MAF_INRAE=8.228;MAF_USDA=1.639
NC_035102.1	17769335	.	A	C	.	.	MAF_INRAE=33.544;MAF_USDA=48.235
NC_035102.1	17769410	.	G	A	.	.	MAF_INRAE=2.5;MAF_USDA=7.647
NC_035102.1	17769428	.	C	A	.	.	MAF_INRAE=22.152;MAF_USDA=10.656
NC_035102.1	17769439	.	G	C	.	.	MAF_INRAE=37.975;MAF_USDA=25.294
NC_035102.1	17769614	.	TCC	TCT	.	.	MAF_USDA=37.5
NC_035102.1	17769730	.	G	A	.	.	MAF_USDA=5.172
NC_035102.1	17769895	.	C	A	.	.	MAF_INRAE=14.167;MAF_USDA=26.471
NC_035102.1	17769896	.	C	T	.	.	MAF_INRAE=14.167;MAF_USDA=26.471
NC_035102.1	17769999	.	A	G	.	.	MAF_USDA=22.131
NC_035102.1	17770061	.	C	A	.	.	MAF_INRAE=14.167;MAF_USDA=16.471
NC_035102.1	17770174	.	G	A	.	.	MAF_USDA=8.235
NC_035102.1	17770282	.	T	G	.	.	MAF_USDA=10.0
NC_035102.1	17770325	.	G	A	.	.	MAF_USDA=8.197
NC_035102.1	17770435	.	G	T	.	.	MAF_USDA=4.918
NC_035102.1	17770568	.	C	T	.	.	MAF_USDA=3.279
NC_035102.1	17770634	.	T	A	.	.	MAF_INRAE=10.526;MAF_USDA=4.918
NC_035102.1	17770722	.	G	A	.	.	MAF_USDA=1.639
NC_035102.1	17770940	.	A	T	.	.	MAF_INRAE=3.333
NC_035102.1	17771080	.	A	G	.	.	MAF_USDA=4.098
NC_035102.1	17771105	.	T	A	.	.	MAF_USDA=4.098
NC_035102.1	17771177	.	T	C	.	.	MAF_USDA=10.0
NC_035102.1	17771272	.	C	T	.	.	MAF_USDA=4.098
NC_035102.1	17771425	.	C	T	.	.	MAF_INRAE=37.975;MAF_USDA=25.294
NC_035102.1	17771625	.	T	C	.	.	MAF_INRAE=17.089;MAF_USDA=18.75
NC_035102.1	17771730	.	T	C	.	.	MAF_USDA=4.918
NC_035102.1	17771757	.	G	A	.	.	MAF_INRAE=27.848;MAF_USDA=10.0
NC_035102.1	17771795	.	C	T	.	.	MAF_INRAE=4.167;MAF_USDA=3.279
NC_035102.1	17771827	.	G	A	.	.	MAF_INRAE=21.053
NC_035102.1	17771856	.	G	A	.	.	MAF_INRAE=5.833;MAF_USDA=1.765
NC_035102.1	17771885	.	C	G	.	.	MAF_INRAE=14.167;MAF_USDA=15.882
NC_035102.1	17771897	.	T	G	.	.	MAF_USDA=1.639
NC_035102.1	17772080	.	A	G	.	.	MAF_USDA=1.667
NC_035102.1	17773545	.	G	A	.	.	MAF_USDA=1.639
NC_035102.1	17773597	.	G	T	.	.	MAF_USDA=15.882
NC_035102.1	17773611	.	G	T	.	.	MAF_USDA=15.882
NC_035102.1	17773615	.	C	T	.	.	MAF_INRAE=17.089;MAF_USDA=7.647
NC_035102.1	17773668	.	C	T	.	.	MAF_INRAE=10.526;MAF_USDA=5.738
NC_035102.1	17773700	.	G	A	.	.	MAF_USDA=8.333
NC_035102.1	17773716	.	G	A	.	.	MAF_USDA=2.459
NC_035102.1	17773717	.	C	A	.	.	MAF_USDA=1.639
NC_035102.1	17773778	.	A	T	.	.	MAF_USDA=10.417
NC_035102.1	17773779	.	A	T	.	.	MAF_USDA=18.75
NC_035102.1	17773783	.	C	A	.	.	MAF_USDA=25.0
NC_035102.1	17773785	.	G	A	.	.	MAF_USDA=8.333
NC_035102.1	17773805	.	A	G	.	.	MAF_INRAE=3.333;MAF_USDA=33.333
NC_035102.1	17773806	.	C	A	.	.	MAF_INRAE=3.333
NC_035102.1	17773810	.	C	A	.	.	MAF_INRAE=2.5
NC_035102.1	17773812	.	G	A	.	.	MAF_INRAE=2.5;MAF_USDA=20.833
NC_035102.1	17773828	.	G	A	.	.	MAF_USDA=7.647
NC_035102.1	17773832	.	A	G	.	.	MAF_INRAE=2.5;MAF_USDA=13.115
NC_035102.1	17773833	.	C	A	.	.	MAF_INRAE=2.5
NC_035102.1	17773837	.	C	A	.	.	MAF_INRAE=1.667;MAF_USDA=4.918
NC_035102.1	17773839	.	G	A	.	.	MAF_INRAE=1.667
NC_035102.1	17773856	.	C	G	.	.	MAF_USDA=8.333
NC_035102.1	17773859	.	A	G	.	.	MAF_USDA=14.754
NC_035102.1	17773860	.	C	T	.	.	MAF_INRAE=42.105;MAF_USDA=22.917
NC_035102.1	17773864	.	C	A	.	.	MAF_USDA=6.557
NC_035102.1	17773865	.	G	A	.	.	MAF_USDA=4.098
NC_035102.1	17773920	.	G	A	.	.	MAF_USDA=8.197
NC_035102.1	17774085	.	G	T	.	.	MAF_INRAE=17.089;MAF_USDA=7.647
NC_035102.1	17774124	.	G	A	.	.	MAF_USDA=2.459
NC_035102.1	17774177	.	T	G	.	.	MAF_USDA=13.934
NC_035102.1	17774183	.	G	T	.	.	MAF_USDA=1.639
NC_035102.1	17774222	.	C	T	.	.	MAF_USDA=9.412
NC_035102.1	17774343	.	A	T	.	.	MAF_INRAE=13.333;MAF_USDA=12.941
NC_035102.1	17774467	.	C	T	.	.	MAF_USDA=4.118
NC_035102.1	17774485	.	C	A	.	.	MAF_INRAE=22.152;MAF_USDA=17.647
NC_035102.1	17774528	.	C	T	.	.	MAF_USDA=4.098
NC_035102.1	17774665	.	C	T	.	.	MAF_INRAE=3.333
NC_035102.1	17774697	.	C	T	.	.	MAF_INRAE=27.848;MAF_USDA=11.176
NC_035102.1	17774723	.	A	T	.	.	MAF_USDA=4.918
NC_035102.1	17774733	.	G	T	.	.	MAF_USDA=1.639
NC_035102.1	17774749	.	C	T	.	.	MAF_INRAE=5.263
NC_035102.1	17774850	.	C	A	.	.	MAF_INRAE=22.152;MAF_USDA=15.882
NC_035102.1	17774861	.	G	A	.	.	MAF_INRAE=28.333;MAF_USDA=11.176
NC_035102.1	17774922	.	G	A	.	.	MAF_USDA=1.695
NC_035102.1	17774983	.	A	T	.	.	MAF_INRAE=34.81;MAF_USDA=23.494
NC_035102.1	17775101	.	C	G	.	.	MAF_USDA=5.932
NC_035102.1	17775108	.	A	G	.	.	MAF_USDA=18.644
NC_035102.1	17775129	.	C	T	.	.	MAF_USDA=4.237
NC_035102.1	17775259	.	T	G	.	.	MAF_USDA=4.098
NC_035102.1	17775266	.	C	T	.	.	MAF_INRAE=10.526;MAF_USDA=4.918
NC_035102.1	17775282	.	A	G	.	.	MAF_USDA=1.639
NC_035102.1	17775308	.	C	G	.	.	MAF_USDA=4.098
NC_035102.1	17775313	.	T	C	.	.	MAF_USDA=4.918
NC_035102.1	17775375	.	C	T	.	.	MAF_INRAE=6.667;MAF_USDA=2.459
NC_035102.1	17775389	.	C	T	.	.	MAF_USDA=8.197
NC_035102.1	17775414	.	G	T	.	.	MAF_USDA=1.639
NC_035102.1	17775512	.	C	T	.	.	MAF_INRAE=22.152;MAF_USDA=10.656
NC_035102.1	17775642	.	G	A	.	.	MAF_INRAE=48.101;MAF_USDA=40.0
NC_035102.1	17775849	.	A	G	.	.	MAF_USDA=4.918
NC_035102.1	17775894	.	T	C	.	.	MAF_USDA=15.574
NC_035102.1	17775938	.	C	T	.	.	MAF_INRAE=27.5;MAF_USDA=10.588
NC_035102.1	17776036	.	C	A	.	.	MAF_USDA=2.459
NC_035102.1	17776073	.	T	A	.	.	MAF_USDA=4.098
NC_035102.1	17776236	.	G	A	.	.	MAF_USDA=3.279
NC_035102.1	17777415	.	G	A	.	.	MAF_USDA=4.167
NC_035102.1	17777481	.	C	T	.	.	MAF_USDA=2.459
NC_035102.1	17777748	.	G	A	.	.	MAF_USDA=5.738
NC_035102.1	17777781	.	G	A	.	.	MAF_USDA=9.412
NC_035102.1	17777947	.	G	A	.	.	MAF_USDA=1.639
NC_035102.1	17777950	.	T	C	.	.	MAF_USDA=4.098
NC_035102.1	17778017	.	C	T	.	.	MAF_INRAE=10.526;MAF_USDA=4.918
NC_035102.1	17778028	.	A	G	.	.	MAF_USDA=4.918
NC_035102.1	17778059	.	T	C	.	.	MAF_USDA=2.459
NC_035102.1	17778141	.	C	T	.	.	MAF_USDA=6.557
NC_035102.1	17778236	.	G	T	.	.	MAF_INRAE=13.333;MAF_USDA=16.471
NC_035102.1	17778546	.	A	G	.	.	MAF_USDA=18.852
NC_035102.1	17778620	.	A	G	.	.	MAF_USDA=1.639
NC_035102.1	17778625	.	G	T	.	.	MAF_USDA=4.167
NC_035102.1	17778699	.	A	T	.	.	MAF_USDA=8.333
NC_035102.1	17778709	.	A	T	.	.	MAF_USDA=45.833
NC_035102.1	17778773	.	T	C	.	.	MAF_USDA=40.361
NC_035102.1	17778779	.	G	A	.	.	MAF_USDA=36.145
NC_035102.1	17778789	.	T	C	.	.	MAF_USDA=1.639
NC_035102.1	17778803	.	G	T	.	.	MAF_INRAE=36.842;MAF_USDA=4.118
NC_035102.1	17778832	.	C	G	.	.	MAF_INRAE=47.368;MAF_USDA=32.941
NC_035102.1	17778921	.	G	A	.	.	MAF_USDA=6.548
NC_035102.1	17778926	.	C	A	.	.	MAF_USDA=6.024
NC_035102.1	17778940	.	C	A	.	.	MAF_USDA=27.083
NC_035102.1	17778943	.	T	C	.	.	MAF_USDA=36.957
NC_035102.1	17778947	.	C	T	.	.	MAF_USDA=27.083
NC_035102.1	17778948	.	G	A	.	.	MAF_USDA=25.0
NC_035102.1	17778961	.	A	G	.	.	MAF_USDA=29.412
NC_035102.1	17778977	.	T	C	.	.	MAF_USDA=2.459
NC_035102.1	17779020	.	T	G	.	.	MAF_USDA=9.412
NC_035102.1	17779067	.	C	T	.	.	MAF_USDA=12.941
NC_035102.1	17779090	.	C	G	.	.	MAF_INRAE=42.105;MAF_USDA=10.714
NC_035102.1	17779248	.	C	A	.	.	MAF_USDA=1.724
NC_035102.1	17779249	.	G	C	.	.	MAF_USDA=1.724
NC_035102.1	17779250	.	T	C	.	.	MAF_USDA=1.724
NC_035102.1	17779308	.	G	A	.	.	MAF_INRAE=42.105;MAF_USDA=10.588
NC_035102.1	17779521	.	A	G	.	.	MAF_USDA=1.639
NC_035102.1	17779632	.	T	G	.	.	MAF_USDA=9.412
NC_035102.1	17779660	.	G	T	.	.	MAF_INRAE=17.089;MAF_USDA=3.279
NC_035102.1	17779828	.	G	A	.	.	MAF_USDA=1.639
NC_035102.1	17779835	.	T	C	.	.	MAF_INRAE=4.43
NC_035102.1	17779847	.	G	T	.	.	MAF_USDA=11.475
NC_035102.1	17779958	.	C	A	.	.	MAF_INRAE=28.481;MAF_USDA=44.706
NC_035102.1	17779987	.	A	T	.	.	MAF_USDA=14.118
NC_035102.1	17780060	.	T	G	.	.	MAF_INRAE=3.333
NC_035102.1	17780065	.	A	G	.	.	MAF_INRAE=27.215;MAF_USDA=24.706
NC_035102.1	17780104	.	A	G	.	.	MAF_INRAE=27.848;MAF_USDA=25.294
NC_035102.1	17780178	.	C	A	.	.	MAF_INRAE=27.848;MAF_USDA=20.833
NC_035102.1	17780282	.	A	G	.	.	MAF_INRAE=8.228;MAF_USDA=1.639
NC_035102.1	17780394	.	T	C	.	.	MAF_USDA=1.639
NC_035102.1	17780691	.	T	G	.	.	MAF_USDA=1.639
NC_035102.1	17780786	.	G	T	.	.	MAF_USDA=2.459
NC_035102.1	17780850	.	A	G	.	.	MAF_USDA=6.557
NC_035102.1	17780870	.	G	A	.	.	MAF_USDA=5.294
NC_035102.1	17780997	.	C	G	.	.	MAF_INRAE=3.333
NC_035102.1	17781104	.	G	A	.	.	MAF_USDA=1.639
NC_035102.1	17781138	.	G	A	.	.	MAF_INRAE=27.848;MAF_USDA=17.059
NC_035102.1	17781175	.	G	A	.	.	MAF_INRAE=21.519;MAF_USDA=9.412
NC_035102.1	17781202	.	C	A	.	.	MAF_USDA=10.656
NC_035102.1	17781286	.	T	G	.	.	MAF_INRAE=21.519;MAF_USDA=10.0
NC_035102.1	17781327	.	C	A	.	.	MAF_USDA=9.016
NC_035102.1	17781405	.	T	C	.	.	MAF_USDA=3.279
NC_035102.1	17781416	.	T	A	.	.	MAF_USDA=10.656
NC_035102.1	17781417	.	G	T	.	.	MAF_INRAE=5.833;MAF_USDA=7.647
NC_035102.1	17781425	.	C	T	.	.	MAF_USDA=1.639
NC_035102.1	17781499	.	G	C	.	.	MAF_INRAE=17.089;MAF_USDA=19.672
NC_035102.1	17781525	.	A	G	.	.	MAF_INRAE=17.089;MAF_USDA=21.176
NC_035102.1	17781579	.	C	A	.	.	MAF_INRAE=7.595;MAF_USDA=13.529
NC_035102.1	17781580	.	G	A	.	.	MAF_USDA=4.098
NC_035102.1	17781582	.	C	T	.	.	MAF_INRAE=3.333;MAF_USDA=12.941
NC_035102.1	17781691	.	G	T	.	.	MAF_USDA=4.118
NC_035102.1	17781728	.	C	A	.	.	MAF_USDA=4.167
NC_035102.1	17781850	.	T	C	.	.	MAF_INRAE=10.526
NC_035102.1	17781872	.	C	T	.	.	MAF_USDA=2.353
NC_035102.1	17781957	.	C	T	.	.	MAF_USDA=4.098
NC_035102.1	17782043	.	T	G	.	.	MAF_USDA=7.5
NC_035102.1	17782068	.	T	A	.	.	MAF_INRAE=39.873;MAF_USDA=32.738
NC_035102.1	17782125	.	C	A	.	.	MAF_USDA=4.167
NC_035102.1	17782141	.	G	A	.	.	MAF_USDA=9.836
NC_035102.1	17782244	.	A	C	.	.	MAF_INRAE=13.924;MAF_USDA=4.098
NC_035102.1	17782252	.	C	T	.	.	MAF_INRAE=27.848;MAF_USDA=21.765
NC_035102.1	17782268	.	T	G	.	.	MAF_USDA=10.656
NC_035102.1	17782300	.	T	G	.	.	MAF_USDA=6.557
NC_035102.1	17782358	.	T	C	.	.	MAF_INRAE=45.57;MAF_USDA=38.824
NC_035102.1	17782419	.	C	T	.	.	MAF_USDA=5.738
NC_035102.1	17782468	.	A	G	.	.	MAF_USDA=1.639
NC_035102.1	17782615	.	A	C	.	.	MAF_USDA=7.377
NC_035102.1	17782633	.	A	G	.	.	MAF_INRAE=5.833;MAF_USDA=18.75
NC_035102.1	17782766	.	T	A	.	.	MAF_INRAE=8.861;MAF_USDA=49.412
NC_035102.1	17782779	.	C	T	.	.	MAF_INRAE=13.924;MAF_USDA=4.098
NC_035102.1	17782819	.	G	A	.	.	MAF_INRAE=5.833;MAF_USDA=48.235
NC_035102.1	17782911	.	T	G	.	.	MAF_USDA=1.639
NC_035102.1	17782981	.	T	A	.	.	MAF_USDA=1.639
NC_035102.1	17783010	.	T	C	.	.	MAF_INRAE=39.873;MAF_USDA=45.294
NC_035102.1	17783020	.	A	G	.	.	MAF_INRAE=8.861;MAF_USDA=16.471
NC_035102.1	17783031	.	G	T	.	.	MAF_USDA=1.639
NC_035102.1	17783060	.	C	T	.	.	MAF_INRAE=36.076;MAF_USDA=27.647
NC_035102.1	17783064	.	A	T	.	.	MAF_USDA=4.167
NC_035102.1	17783092	.	G	A	.	.	MAF_INRAE=35.443;MAF_USDA=20.0
NC_035102.1	17783093	.	G	A	.	.	MAF_INRAE=35.0;MAF_USDA=25.294
NC_035102.1	17783303	.	C	T	.	.	MAF_USDA=4.167
NC_035102.1	17783331	.	G	T	.	.	MAF_USDA=4.167
NC_035102.1	17783455	.	G	A	.	.	MAF_USDA=10.656
NC_035102.1	17783648	.	C	T	.	.	MAF_INRAE=27.848;MAF_USDA=11.176
NC_035102.1	17783664	.	C	T	.	.	MAF_INRAE=36.076;MAF_USDA=20.0
NC_035102.1	17783755	.	A	G	.	.	MAF_INRAE=35.443;MAF_USDA=25.294
NC_035102.1	17783814	.	C	A	.	.	MAF_INRAE=10.759;MAF_USDA=2.353
NC_035102.1	17783858	.	C	T	.	.	MAF_USDA=2.459
NC_035102.1	17783908	.	C	T	.	.	MAF_INRAE=30.0;MAF_USDA=11.176
NC_035102.1	17784042	.	C	T	.	.	MAF_USDA=1.765
NC_035102.1	17784121	.	G	A	.	.	MAF_USDA=4.167
NC_035102.1	17784142	.	C	A	.	.	MAF_USDA=7.377
NC_035102.1	17784172	.	A	T	.	.	MAF_USDA=7.647
NC_035102.1	17784239	.	A	G	.	.	MAF_USDA=2.459
NC_035102.1	17784242	.	C	A	.	.	MAF_USDA=1.639
NC_035102.1	17784299	.	A	G	.	.	MAF_USDA=10.656
NC_035102.1	17784335	.	C	A	.	.	MAF_USDA=7.647
NC_035102.1	17784382	.	G	A	.	.	MAF_INRAE=17.089;MAF_USDA=7.647
NC_035102.1	17784383	.	C	T	.	.	MAF_USDA=1.639
NC_035102.1	17784384	.	G	A	.	.	MAF_USDA=4.098
NC_035102.1	17784472	.	T	C	.	.	MAF_USDA=4.098
NC_035102.1	17784520	.	C	T	.	.	MAF_USDA=12.295
NC_035102.1	17784522	.	G	A	.	.	MAF_INRAE=36.076;MAF_USDA=17.647
NC_035102.1	17784592	.	G	A	.	.	MAF_USDA=7.377
NC_035102.1	17784602	.	G	C	.	.	MAF_USDA=11.176
NC_035102.1	17784657	.	A	T	.	.	MAF_INRAE=17.089;MAF_USDA=11.176
NC_035102.1	17784768	.	A	G	.	.	MAF_INRAE=4.43
NC_035102.1	17784809	.	T	C	.	.	MAF_INRAE=44.304;MAF_USDA=14.118
NC_035102.1	17784826	.	G	A	.	.	MAF_INRAE=27.5;MAF_USDA=11.176
NC_035102.1	17784835	.	C	T	.	.	MAF_INRAE=4.43
NC_035102.1	17784849	.	G	T	.	.	MAF_USDA=1.667
NC_035102.1	17784862	.	G	A	.	.	MAF_USDA=9.524
NC_035102.1	17785060	.	G	T	.	.	MAF_INRAE=47.5;MAF_USDA=25.301
NC_035102.1	17785072	.	C	T	.	.	MAF_INRAE=2.5;MAF_USDA=8.434
NC_035102.1	17785096	.	C	A	.	.	MAF_USDA=9.524
NC_035102.1	17785157	.	A	G	.	.	MAF_INRAE=2.5;MAF_USDA=9.036
NC_035102.1	17785219	.	T	G	.	.	MAF_USDA=3.333
NC_035102.1	17785266	.	G	A	.	.	MAF_USDA=14.754
NC_035102.1	17785445	.	T	C	.	.	MAF_INRAE=17.089;MAF_USDA=11.176
NC_035102.1	17785485	.	T	G	.	.	MAF_USDA=15.574
NC_035102.1	17785507	.	G	A	.	.	MAF_INRAE=16.456;MAF_USDA=7.647
NC_035102.1	17785631	.	C	A	.	.	MAF_USDA=2.353
NC_035102.1	17785665	.	A	C	.	.	MAF_INRAE=43.671;MAF_USDA=17.059
NC_035102.1	17785674	.	G	T	.	.	MAF_USDA=1.639
NC_035102.1	17785710	.	T	C	.	.	MAF_USDA=4.098
NC_035102.1	17785718	.	C	A	.	.	MAF_USDA=2.459
NC_035102.1	17785747	.	A	C	.	.	MAF_INRAE=44.304;MAF_USDA=21.765
NC_035102.1	17785799	.	T	A	.	.	MAF_INRAE=3.333
NC_035102.1	17785801	.	A	T	.	.	MAF_INRAE=5.263
NC_035102.1	17786040	.	C	T	.	.	MAF_USDA=2.459
NC_035102.1	17786092	.	A	C	.	.	MAF_USDA=1.765
NC_035102.1	17786316	.	G	T	.	.	MAF_USDA=4.098
NC_035102.1	17786414	.	G	A	.	.	MAF_INRAE=5.833;MAF_USDA=10.588
NC_035102.1	17786452	.	C	T	.	.	MAF_USDA=1.639
NC_035102.1	17786548	.	G	A	.	.	MAF_USDA=1.639
NC_035102.1	17786607	.	C	G	.	.	MAF_USDA=1.765
NC_035102.1	17786634	.	G	A	.	.	MAF_USDA=14.706
NC_035102.1	17786718	.	A	G	.	.	MAF_USDA=1.639
NC_035102.1	17786827	.	A	G	.	.	MAF_INRAE=17.089;MAF_USDA=11.176
NC_035102.1	17786835	.	G	T	.	.	MAF_USDA=2.083
NC_035102.1	17786837	.	T	C	.	.	MAF_USDA=2.459
NC_035102.1	17786847	.	T	G	.	.	MAF_USDA=2.5
NC_035102.1	17786909	.	T	G	.	.	MAF_INRAE=24.051;MAF_USDA=46.471
NC_035102.1	17787026	.	G	A	.	.	MAF_USDA=2.459
NC_035102.1	17787223	.	T	A	.	.	MAF_INRAE=31.646;MAF_USDA=11.765
NC_035102.1	17787256	.	C	G	.	.	MAF_USDA=1.639
NC_035102.1	17787278	.	C	A	.	.	MAF_INRAE=2.5;MAF_USDA=7.059
NC_035102.1	17787319	.	C	A	.	.	MAF_USDA=1.639
NC_035102.1	17787419	.	A	G	.	.	MAF_USDA=6.557
NC_035102.1	17787434	.	T	G	.	.	MAF_USDA=1.639
NC_035102.1	17787483	.	C	T	.	.	MAF_USDA=5.738
NC_035102.1	17787544	.	T	A	.	.	MAF_USDA=1.639
NC_035102.1	17787646	.	T	G	.	.	MAF_INRAE=5.833;MAF_USDA=16.471
NC_035102.1	17787708	.	A	G	.	.	MAF_USDA=7.377
NC_035102.1	17787743	.	C	T	.	.	MAF_USDA=4.167
NC_035102.1	17787744	.	G	C	.	.	MAF_USDA=1.639
NC_035102.1	17787760	.	G	C	.	.	MAF_USDA=1.639
NC_035102.1	17787801	.	C	T	.	.	MAF_USDA=3.279
NC_035102.1	17787898	.	G	A	.	.	MAF_USDA=1.639
NC_035102.1	17787917	.	C	T	.	.	MAF_USDA=4.098
NC_035102.1	17787949	.	C	A	.	.	MAF_INRAE=23.333;MAF_USDA=20.833
NC_035102.1	17787979	.	C	A	.	.	MAF_USDA=20.0
NC_035102.1	17788047	.	C	G	.	.	MAF_USDA=1.639
NC_035102.1	17788063	.	G	A	.	.	MAF_INRAE=4.43
NC_035102.1	17788394	.	G	A	.	.	MAF_USDA=4.098
NC_035102.1	17788398	.	G	A	.	.	MAF_USDA=3.279
NC_035102.1	17788416	.	A	C	.	.	MAF_USDA=9.016
NC_035102.1	17788480	.	C	T	.	.	MAF_USDA=7.377
NC_035102.1	17788754	.	C	T	.	.	MAF_USDA=3.279
NC_035102.1	17788790	.	G	A	.	.	MAF_INRAE=4.43
NC_035102.1	17788826	.	T	C	.	.	MAF_USDA=1.639
NC_035102.1	17788912	.	C	T	.	.	MAF_INRAE=5.833;MAF_USDA=21.765
NC_035102.1	17788913	.	G	A	.	.	MAF_USDA=1.639
NC_035102.1	17789051	.	A	T	.	.	MAF_USDA=2.459
NC_035102.1	17789064	.	C	T	.	.	MAF_USDA=2.459
NC_035102.1	17789190	.	T	C	.	.	MAF_INRAE=3.333
NC_035102.1	17789335	.	A	G	.	.	MAF_USDA=2.459
NC_035102.1	17789355	.	A	C	.	.	MAF_INRAE=2.5;MAF_USDA=8.235
NC_035102.1	17789492	.	T	G	.	.	MAF_INRAE=16.456
NC_035102.1	17789716	.	T	G	.	.	MAF_INRAE=5.263;MAF_USDA=18.75
NC_035102.1	17789855	.	C	T	.	.	MAF_INRAE=27.5;MAF_USDA=29.412
NC_035102.1	17789873	.	G	T	.	.	MAF_INRAE=46.203;MAF_USDA=44.706
NC_035102.1	17789898	.	C	T	.	.	MAF_INRAE=17.089
NC_035102.1	17789948	.	C	A	.	.	MAF_USDA=1.639
NC_035102.1	17790080	.	C	T	.	.	MAF_USDA=1.765
NC_035102.1	17790126	.	G	A	.	.	MAF_INRAE=27.848;MAF_USDA=12.353
NC_035102.1	17790227	.	A	G	.	.	MAF_INRAE=45.57;MAF_USDA=38.824
NC_035102.1	17790243	.	C	T	.	.	MAF_USDA=8.197
NC_035102.1	17790260	.	A	G	.	.	MAF_INRAE=27.848;MAF_USDA=15.882
NC_035102.1	17790292	.	T	G	.	.	MAF_INRAE=36.709;MAF_USDA=21.765
NC_035102.1	17790406	.	C	A	.	.	MAF_USDA=6.557
NC_035102.1	17790534	.	T	C	.	.	MAF_USDA=1.639
NC_035102.1	17790537	.	G	T	.	.	MAF_INRAE=27.848;MAF_USDA=12.941
NC_035102.1	17790545	.	T	G	.	.	MAF_USDA=5.738
NC_035102.1	17790572	.	A	G	.	.	MAF_USDA=7.377
NC_035102.1	17790616	.	T	G	.	.	MAF_INRAE=17.089;MAF_USDA=15.294
NC_035102.1	17790618	.	A	C	.	.	MAF_USDA=9.836
NC_035102.1	17790638	.	G	T	.	.	MAF_USDA=2.459
NC_035102.1	17790643	.	A	T	.	.	MAF_USDA=9.836
NC_035102.1	17790720	.	G	A	.	.	MAF_USDA=8.197
NC_035102.1	17790931	.	C	T	.	.	MAF_INRAE=27.848;MAF_USDA=10.588
NC_035102.1	17790997	.	C	T	.	.	MAF_USDA=4.098
NC_035102.1	17791003	.	T	C	.	.	MAF_INRAE=5.833;MAF_USDA=5.882
NC_035102.1	17791204	.	G	T	.	.	MAF_INRAE=17.089;MAF_USDA=8.235
NC_035102.1	17791281	.	C	A	.	.	MAF_USDA=7.5
NC_035102.1	17791411	.	C	T	.	.	MAF_INRAE=27.5;MAF_USDA=26.471
NC_035102.1	17791422	.	A	G	.	.	MAF_INRAE=3.333;MAF_USDA=2.083
NC_035102.1	17791433	.	G	C	.	.	MAF_INRAE=7.5;MAF_USDA=12.5
NC_035102.1	17791473	.	A	T	.	.	MAF_USDA=17.059
NC_035102.1	17791491	.	A	C	.	.	MAF_INRAE=36.709;MAF_USDA=33.333
NC_035102.1	17791492	.	C	T	.	.	MAF_INRAE=10.833;MAF_USDA=16.667
NC_035102.1	17791509	.	A	T	.	.	MAF_INRAE=6.667;MAF_USDA=16.667
NC_035102.1	17791510	.	G	A	.	.	MAF_INRAE=31.667;MAF_USDA=38.235
NC_035102.1	17791563	.	C	T	.	.	MAF_INRAE=26.667;MAF_USDA=45.833
NC_035102.1	17791617	.	G	T	.	.	MAF_INRAE=2.5;MAF_USDA=8.333
NC_035102.1	17791618	.	C	G	.	.	MAF_INRAE=2.5;MAF_USDA=4.167
NC_035102.1	17791648	.	C	T	.	.	MAF_USDA=4.918
NC_035102.1	17791784	.	A	G	.	.	MAF_INRAE=31.013;MAF_USDA=10.588
NC_035102.1	17791821	.	C	G	.	.	MAF_USDA=2.459
NC_035102.1	17791846	.	T	A	.	.	MAF_USDA=2.459
NC_035102.1	17791999	.	G	C	.	.	MAF_INRAE=27.215;MAF_USDA=10.0
NC_035102.1	17792019	.	A	T	.	.	MAF_USDA=3.279
NC_035102.1	17792113	.	G	A	.	.	MAF_INRAE=43.671;MAF_USDA=44.706
NC_035102.1	17792196	.	C	T	.	.	MAF_INRAE=5.833;MAF_USDA=18.235
NC_035102.1	17792272	.	T	C	.	.	MAF_INRAE=22.785;MAF_USDA=23.529
NC_035102.1	17792292	.	C	A	.	.	MAF_INRAE=27.848;MAF_USDA=10.588
NC_035102.1	17792336	.	T	C	.	.	MAF_USDA=8.197
NC_035102.1	17792437	.	G	A	.	.	MAF_INRAE=30.833;MAF_USDA=38.235
NC_035102.1	17792449	.	G	A	.	.	MAF_USDA=10.0
NC_035102.1	17792451	.	G	A	.	.	MAF_USDA=7.059
NC_035102.1	17792477	.	T	A	.	.	MAF_USDA=12.5
NC_035102.1	17792478	.	A	G	.	.	MAF_INRAE=10.833;MAF_USDA=12.5
NC_035102.1	17792488	.	A	C	.	.	MAF_INRAE=10.526;MAF_USDA=12.805
NC_035102.1	17792499	.	T	C	.	.	MAF_INRAE=5.263
NC_035102.1	17792504	.	A	G	.	.	MAF_USDA=4.167
NC_035102.1	17792519	.	G	A	.	.	MAF_INRAE=10.526;MAF_USDA=20.238
NC_035102.1	17792523	.	T	G	.	.	MAF_USDA=3.571
NC_035102.1	17792550	.	C	T	.	.	MAF_USDA=18.75
NC_035102.1	17792552	.	T	C	.	.	MAF_USDA=18.75
NC_035102.1	17792585	.	A	G	.	.	MAF_USDA=46.429
NC_035102.1	17792598	.	A	G	.	.	MAF_USDA=3.39
NC_035102.1	17792610	.	A	G	.	.	MAF_INRAE=42.105;MAF_USDA=7.927
NC_035102.1	17793642	.	A	C	.	.	MAF_USDA=18.75
NC_035102.1	17793755	.	G	A	.	.	MAF_USDA=5.0
NC_035102.1	17793815	.	G	A	.	.	MAF_USDA=2.459
NC_035102.1	17793844	.	C	T	.	.	MAF_USDA=12.5
NC_035102.1	17794036	.	G	A	.	.	MAF_INRAE=27.5;MAF_USDA=10.588
NC_035102.1	17794164	.	G	T	.	.	MAF_INRAE=5.833;MAF_USDA=20.0
NC_035102.1	17794177	.	C	A	.	.	MAF_INRAE=39.241
NC_035102.1	17794238	.	G	C	.	.	MAF_USDA=1.765
NC_035102.1	17794312	.	G	A	.	.	MAF_INRAE=5.833;MAF_USDA=18.824
NC_035102.1	17794359	.	G	C	.	.	MAF_USDA=1.639
NC_035102.1	17794411	.	C	A	.	.	MAF_USDA=2.459
NC_035102.1	17794412	.	G	T	.	.	MAF_INRAE=4.43
NC_035102.1	17794452	.	G	T	.	.	MAF_INRAE=5.263;MAF_USDA=16.667
NC_035102.1	17794486	.	C	T	.	.	MAF_INRAE=2.5
NC_035102.1	17794538	.	T	C	.	.	MAF_INRAE=3.333
NC_035102.1	17794543	.	A	G	.	.	MAF_USDA=1.786
NC_035102.1	17794573	.	C	G	.	.	MAF_INRAE=41.139;MAF_USDA=41.667
NC_035102.1	17794605	.	G	T	.	.	MAF_INRAE=41.139;MAF_USDA=45.294
NC_035102.1	17794614	.	A	G	.	.	MAF_INRAE=41.139;MAF_USDA=45.294
NC_035102.1	17794688	.	A	C	.	.	MAF_INRAE=41.139;MAF_USDA=45.294
NC_035102.1	17794811	.	T	C	.	.	MAF_INRAE=5.263;MAF_USDA=5.882
NC_035102.1	17794855	.	C	T	.	.	MAF_INRAE=27.5;MAF_USDA=11.176
NC_035102.1	17794988	.	G	A	.	.	MAF_USDA=4.098
NC_035102.1	17795004	.	C	A	.	.	MAF_INRAE=24.051;MAF_USDA=4.706
NC_035102.1	17795062	.	T	C	.	.	MAF_INRAE=41.139;MAF_USDA=44.706
NC_035102.1	17795104	.	A	T	.	.	MAF_INRAE=5.263
NC_035102.1	17795346	.	C	T	.	.	MAF_INRAE=2.5;MAF_USDA=8.235
NC_035102.1	17795380	.	G	A	.	.	MAF_USDA=1.639
NC_035102.1	17795437	.	T	G	.	.	MAF_USDA=5.882
NC_035102.1	17795552	.	G	A	.	.	MAF_INRAE=4.43
NC_035102.1	17795554	.	G	A	.	.	MAF_INRAE=2.5
NC_035102.1	17795595	.	A	G	.	.	MAF_INRAE=14.557;MAF_USDA=12.353
NC_035102.1	17795596	.	T	A	.	.	MAF_INRAE=5.833;MAF_USDA=21.176
NC_035102.1	17795709	.	C	A	.	.	MAF_USDA=1.639
NC_035102.1	17795710	.	A	T	.	.	MAF_USDA=1.639
NC_035102.1	17795719	.	C	T	.	.	MAF_INRAE=5.263;MAF_USDA=18.75
NC_035102.1	17795723	.	A	T	.	.	MAF_USDA=1.765
NC_035102.1	17795788	.	C	T	.	.	MAF_USDA=2.459
NC_035102.1	17795806	.	T	C	.	.	MAF_USDA=3.279
NC_035102.1	17795858	.	T	A	.	.	MAF_INRAE=25.316;MAF_USDA=16.471
NC_035102.1	17795895	.	T	G	.	.	MAF_USDA=1.639
NC_035102.1	17795902	.	A	G	.	.	MAF_INRAE=44.304;MAF_USDA=32.941
NC_035102.1	17795975	.	G	C	.	.	MAF_INRAE=5.263;MAF_USDA=18.75
NC_035102.1	17796027	.	A	C	.	.	MAF_USDA=1.765
NC_035102.1	17796070	.	G	A	.	.	MAF_USDA=4.098
NC_035102.1	17796093	.	C	T	.	.	MAF_INRAE=44.304;MAF_USDA=35.882
NC_035102.1	17796160	.	A	G	.	.	MAF_USDA=2.459
NC_035102.1	17796205	.	T	G	.	.	MAF_INRAE=14.557;MAF_USDA=10.588
NC_035102.1	17796307	.	A	G	.	.	MAF_INRAE=44.304;MAF_USDA=42.262
NC_035102.1	17796342	.	T	G	.	.	MAF_USDA=4.098
NC_035102.1	17796362	.	A	G	.	.	MAF_INRAE=14.557;MAF_USDA=12.353
NC_035102.1	17796380	.	A	T	.	.	MAF_USDA=2.459
NC_035102.1	17796426	.	C	T	.	.	MAF_USDA=5.294
NC_035102.1	17796497	.	C	T	.	.	MAF_INRAE=5.833;MAF_USDA=19.412
NC_035102.1	17796600	.	A	G	.	.	MAF_INRAE=5.263;MAF_USDA=8.235
NC_035102.1	17796603	.	G	T	.	.	MAF_USDA=3.279
NC_035102.1	17796669	.	G	A	.	.	MAF_INRAE=5.263;MAF_USDA=8.235
NC_035102.1	17796826	.	G	T	.	.	MAF_USDA=25.0
NC_035102.1	17796850	.	C	T	.	.	MAF_USDA=22.917
NC_035102.1	17796888	.	C	T	.	.	MAF_INRAE=5.263;MAF_USDA=7.831
NC_035102.1	17796950	.	C	A	.	.	MAF_USDA=16.471
NC_035102.1	17796989	.	G	T	.	.	MAF_USDA=5.952
NC_035102.1	17799525	.	T	G	.	.	MAF_USDA=12.5
NC_035102.1	17801640	.	C	T	.	.	MAF_INRAE=8.333
NC_035102.1	17801661	.	G	A	.	.	MAF_INRAE=5.833;MAF_USDA=14.583
NC_035102.1	17801863	.	G	A	.	.	MAF_USDA=16.667
NC_035102.1	17803037	.	C	T	.	.	MAF_USDA=4.819
NC_035102.1	17803079	.	A	C	.	.	MAF_USDA=9.167
NC_035102.1	17803082	.	T	G	.	.	MAF_USDA=14.583
NC_035102.1	17803121	.	C	T	.	.	MAF_USDA=2.5
NC_035102.1	17803174	.	T	G	.	.	MAF_INRAE=30.0;MAF_USDA=15.882
NC_035102.1	17803175	.	C	T	.	.	MAF_INRAE=7.5;MAF_USDA=20.238
NC_035102.1	17803300	.	G	T	.	.	MAF_USDA=4.098
NC_035102.1	17803321	.	A	C	.	.	MAF_INRAE=5.263;MAF_USDA=11.905
NC_035102.1	17803436	.	T	C	.	.	MAF_USDA=4.098
NC_035102.1	17803452	.	G	T	.	.	MAF_USDA=1.765
NC_035102.1	17803454	.	T	A	.	.	MAF_INRAE=47.468;MAF_USDA=22.941
NC_035102.1	17803461	.	T	A	.	.	MAF_INRAE=5.263;MAF_USDA=6.471
NC_035102.1	17803497	.	C	T	.	.	MAF_USDA=2.459
NC_035102.1	17803530	.	C	A	.	.	MAF_USDA=1.765
NC_035102.1	17803556	.	G	T	.	.	MAF_INRAE=29.747;MAF_USDA=47.647
NC_035102.1	17803564	.	G	A	.	.	MAF_USDA=1.765
NC_035102.1	17803591	.	A	T	.	.	MAF_INRAE=5.263;MAF_USDA=6.471
NC_035102.1	17803620	.	A	G	.	.	MAF_INRAE=5.0;MAF_USDA=20.588
NC_035102.1	17803684	.	A	G	.	.	MAF_INRAE=4.43
NC_035102.1	17803686	.	A	C	.	.	MAF_USDA=3.279
NC_035102.1	17803688	.	C	T	.	.	MAF_INRAE=5.263;MAF_USDA=6.471
NC_035102.1	17803703	.	G	C	.	.	MAF_INRAE=45.57;MAF_USDA=24.118
NC_035102.1	17803715	.	C	T	.	.	MAF_INRAE=5.263;MAF_USDA=5.882
NC_035102.1	17803720	.	T	C	.	.	MAF_INRAE=5.263;MAF_USDA=8.235
NC_035102.1	17803740	.	A	G	.	.	MAF_INRAE=5.263;MAF_USDA=6.471
NC_035102.1	17803780	.	G	T	.	.	MAF_INRAE=5.263;MAF_USDA=8.235
NC_035102.1	17803901	.	T	C	.	.	MAF_USDA=1.639
NC_035102.1	17803922	.	T	C	.	.	MAF_USDA=2.459
NC_035102.1	17803945	.	C	T	.	.	MAF_USDA=1.639
NC_035102.1	17803962	.	T	G	.	.	MAF_INRAE=5.263;MAF_USDA=6.471
NC_035102.1	17804019	.	G	A	.	.	MAF_INRAE=45.57;MAF_USDA=24.706
NC_035102.1	17804049	.	C	T	.	.	MAF_INRAE=5.263;MAF_USDA=6.471
NC_035102.1	17804080	.	A	C	.	.	MAF_USDA=3.279
NC_035102.1	17804087	.	G	A	.	.	MAF_USDA=2.459
NC_035102.1	17804094	.	G	A	.	.	MAF_USDA=4.098
NC_035102.1	17804120	.	G	A	.	.	MAF_INRAE=24.051;MAF_USDA=16.471
NC_035102.1	17804135	.	T	G	.	.	MAF_USDA=1.765
NC_035102.1	17804171	.	A	C	.	.	MAF_USDA=4.098
NC_035102.1	17804204	.	T	A	.	.	MAF_INRAE=5.263;MAF_USDA=8.824
NC_035102.1	17804285	.	A	C	.	.	MAF_INRAE=5.263;MAF_USDA=6.471
NC_035102.1	17804295	.	G	A	.	.	MAF_USDA=2.459
NC_035102.1	17804386	.	A	G	.	.	MAF_USDA=4.918
NC_035102.1	17804506	.	T	C	.	.	MAF_INRAE=5.263
NC_035102.1	17804527	.	T	G	.	.	MAF_INRAE=25.316;MAF_USDA=19.412
NC_035102.1	17804528	.	T	A	.	.	MAF_USDA=4.918
NC_035102.1	17804543	.	T	C	.	.	MAF_INRAE=20.253;MAF_USDA=3.279
NC_035102.1	17804588	.	T	C	.	.	MAF_INRAE=5.263;MAF_USDA=10.0
NC_035102.1	17804600	.	A	C	.	.	MAF_USDA=4.918
NC_035102.1	17804622	.	T	G	.	.	MAF_INRAE=5.263;MAF_USDA=10.0
NC_035102.1	17804654	.	A	T	.	.	MAF_INRAE=14.557;MAF_USDA=12.353
NC_035102.1	17804663	.	G	A	.	.	MAF_INRAE=5.263;MAF_USDA=6.471
NC_035102.1	17804690	.	T	C	.	.	MAF_INRAE=5.833;MAF_USDA=20.588
NC_035102.1	17804778	.	G	A	.	.	MAF_USDA=4.918
NC_035102.1	17804819	.	T	A	.	.	MAF_INRAE=5.263;MAF_USDA=6.471
NC_035102.1	17804949	.	C	T	.	.	MAF_USDA=7.377
NC_035102.1	17804957	.	G	A	.	.	MAF_INRAE=5.263;MAF_USDA=6.471
NC_035102.1	17805001	.	A	T	.	.	MAF_USDA=1.639
NC_035102.1	17805005	.	A	T	.	.	MAF_INRAE=14.557;MAF_USDA=12.353
NC_035102.1	17805041	.	G	A	.	.	MAF_USDA=4.118
NC_035102.1	17805069	.	C	A	.	.	MAF_USDA=8.824
NC_035102.1	17805073	.	C	T	.	.	MAF_INRAE=5.263;MAF_USDA=33.333
NC_035102.1	17805120	.	A	G	.	.	MAF_INRAE=27.5
NC_035102.1	17805124	.	T	C	.	.	MAF_INRAE=27.5
NC_035102.1	17805134	.	A	G	.	.	MAF_INRAE=26.667
NC_035102.1	17805135	.	T	A	.	.	MAF_INRAE=26.667
NC_035102.1	17805152	.	T	C	.	.	MAF_INRAE=29.167
NC_035102.1	17805164	.	C	T	.	.	MAF_INRAE=30.0
NC_035102.1	17805184	.	G	T	.	.	MAF_USDA=4.918
NC_035102.1	17805196	.	A	G	.	.	MAF_INRAE=17.5
NC_035102.1	17805230	.	T	G	.	.	MAF_INRAE=6.667
NC_035102.1	17805253	.	G	A	.	.	MAF_USDA=4.918
NC_035102.1	17805387	.	T	C	.	.	MAF_INRAE=5.063;MAF_USDA=5.882
NC_035102.1	17805453	.	A	C	.	.	MAF_INRAE=5.0;MAF_USDA=18.75
NC_035102.1	17805738	.	C	T	.	.	MAF_INRAE=5.263;MAF_USDA=18.75
NC_035102.1	17805754	.	G	T	.	.	MAF_USDA=4.918
NC_035102.1	17805816	.	G	A	.	.	MAF_INRAE=5.833;MAF_USDA=16.471
NC_035102.1	17805820	.	T	C	.	.	MAF_USDA=4.918
NC_035102.1	17805916	.	T	C	.	.	MAF_USDA=2.459
NC_035102.1	17806273	.	T	C	.	.	MAF_USDA=8.333
NC_035102.1	17806336	.	A	G	.	.	MAF_USDA=4.098
NC_035102.1	17806338	.	G	A	.	.	MAF_USDA=1.639
NC_035102.1	17806363	.	A	C	.	.	MAF_USDA=1.639
NC_035102.1	17806471	.	C	A	.	.	MAF_USDA=4.918
NC_035102.1	17806518	.	G	A	.	.	MAF_USDA=4.098
NC_035102.1	17806608	.	G	T	.	.	MAF_INRAE=49.367;MAF_USDA=34.118
NC_035102.1	17806686	.	C	T	.	.	MAF_INRAE=24.684;MAF_USDA=4.706
NC_035102.1	17806702	.	C	A	.	.	MAF_USDA=4.098
NC_035102.1	17806728	.	C	T	.	.	MAF_INRAE=34.81;MAF_USDA=14.118
NC_035102.1	17806794	.	G	A	.	.	MAF_USDA=4.918
NC_035102.1	17806795	.	T	C	.	.	MAF_INRAE=26.582;MAF_USDA=8.824
NC_035102.1	17806880	.	A	G	.	.	MAF_INRAE=5.696;MAF_USDA=17.647
NC_035102.1	17807002	.	T	A	.	.	MAF_INRAE=14.557;MAF_USDA=23.529
NC_035102.1	17807090	.	T	C	.	.	MAF_INRAE=25.316;MAF_USDA=18.824
NC_035102.1	17807291	.	A	C	.	.	MAF_INRAE=5.696;MAF_USDA=10.0
NC_035102.1	17807774	.	G	A	.	.	MAF_INRAE=14.557;MAF_USDA=12.353
NC_035102.1	17807785	.	C	T	.	.	MAF_USDA=4.118
NC_035102.1	17807895	.	A	G	.	.	MAF_INRAE=12.658;MAF_USDA=20.833
NC_035102.1	17808003	.	G	A	.	.	MAF_USDA=3.279
NC_035102.1	17808036	.	C	G	.	.	MAF_USDA=16.393
NC_035102.1	17808040	.	A	G	.	.	MAF_USDA=2.459
NC_035102.1	17808042	.	T	C	.	.	MAF_INRAE=20.0;MAF_USDA=4.098
NC_035102.1	17808102	.	T	A	.	.	MAF_INRAE=15.833
NC_035102.1	17808114	.	C	T	.	.	MAF_INRAE=39.167
NC_035102.1	17808126	.	A	G	.	.	MAF_INRAE=41.667
NC_035102.1	17808179	.	C	A	.	.	MAF_INRAE=41.667
NC_035102.1	17808188	.	A	C	.	.	MAF_INRAE=18.333
NC_035102.1	17808191	.	A	G	.	.	MAF_INRAE=9.167
NC_035102.1	17808255	.	T	A	.	.	MAF_INRAE=14.167;MAF_USDA=18.824
NC_035102.1	17808262	.	C	T	.	.	MAF_INRAE=12.5;MAF_USDA=9.016
NC_035102.1	17808263	.	T	G	.	.	MAF_INRAE=12.5;MAF_USDA=9.836
NC_035102.1	17808271	.	A	G	.	.	MAF_INRAE=6.667;MAF_USDA=8.197
NC_035102.1	17808443	.	G	A	.	.	MAF_INRAE=5.833;MAF_USDA=24.118
NC_035102.1	17808577	.	A	C	.	.	MAF_USDA=6.557
NC_035102.1	17808613	.	T	C	.	.	MAF_USDA=4.098
NC_035102.1	17808773	.	G	A	.	.	MAF_USDA=4.098
NC_035102.1	17808809	.	C	T	.	.	MAF_INRAE=18.987;MAF_USDA=41.765
NC_035102.1	17808812	.	C	A	.	.	MAF_USDA=4.098
NC_035102.1	17809019	.	A	G	.	.	MAF_INRAE=16.456;MAF_USDA=1.639
NC_035102.1	17809050	.	A	C	.	.	MAF_INRAE=33.333;MAF_USDA=35.294
NC_035102.1	17809360	.	G	T	.	.	MAF_USDA=1.639
NC_035102.1	17809495	.	G	A	.	.	MAF_INRAE=48.101;MAF_USDA=36.471
NC_035102.1	17809555	.	G	T	.	.	MAF_INRAE=18.987;MAF_USDA=45.294
NC_035102.1	17809556	.	G	A	.	.	MAF_INRAE=21.667;MAF_USDA=45.294
NC_035102.1	17809623	.	T	C	.	.	MAF_USDA=1.639
NC_035102.1	17809677	.	C	T	.	.	MAF_USDA=1.639
NC_035102.1	17809719	.	C	A	.	.	MAF_INRAE=5.833;MAF_USDA=23.529
NC_035102.1	17809730	.	C	T	.	.	MAF_USDA=4.918
NC_035102.1	17809739	.	T	C	.	.	MAF_USDA=1.639
NC_035102.1	17809747	.	G	T	.	.	MAF_INRAE=47.468;MAF_USDA=35.294
NC_035102.1	17809757	.	C	T	.	.	MAF_INRAE=18.987;MAF_USDA=45.294
NC_035102.1	17809818	.	C	G	.	.	MAF_INRAE=5.833;MAF_USDA=5.952
NC_035102.1	17809833	.	T	C	.	.	MAF_INRAE=18.987;MAF_USDA=45.294
NC_035102.1	17809860	.	A	C	.	.	MAF_INRAE=28.481;MAF_USDA=5.294
NC_035102.1	17809901	.	C	T	.	.	MAF_INRAE=48.734;MAF_USDA=35.882
NC_035102.1	17810126	.	G	A	.	.	MAF_INRAE=18.987;MAF_USDA=42.353
NC_035102.1	17810196	.	G	A	.	.	MAF_INRAE=18.987;MAF_USDA=43.373
NC_035102.1	17810258	.	T	A	.	.	MAF_USDA=2.542
NC_035102.1	17812161	.	T	C	.	.	MAF_USDA=12.5
NC_035102.1	17812231	.	A	C	.	.	MAF_INRAE=48.734;MAF_USDA=31.765
NC_035102.1	17812266	.	A	T	.	.	MAF_INRAE=6.667;MAF_USDA=11.176
NC_035102.1	17812308	.	A	G	.	.	MAF_USDA=4.098
NC_035102.1	17812349	.	G	T	.	.	MAF_USDA=4.098
NC_035102.1	17812387	.	G	T	.	.	MAF_INRAE=4.43
NC_035102.1	17812411	.	C	A	.	.	MAF_USDA=1.639
NC_035102.1	17812473	.	G	A	.	.	MAF_INRAE=31.013;MAF_USDA=19.412
NC_035102.1	17812653	.	T	G	.	.	MAF_USDA=1.667
NC_035102.1	17812683	.	G	T	.	.	MAF_USDA=1.667
NC_035102.1	17812787	.	A	G	.	.	MAF_USDA=4.118
NC_035102.1	17812791	.	T	C	.	.	MAF_INRAE=18.987;MAF_USDA=44.706
NC_035102.1	17812948	.	G	A	.	.	MAF_USDA=4.098
NC_035102.1	17813042	.	C	A	.	.	MAF_USDA=4.918
NC_035102.1	17813045	.	A	C	.	.	MAF_INRAE=5.833
NC_035102.1	17813069	.	A	G	.	.	MAF_USDA=9.836
NC_035102.1	17813078	.	G	A	.	.	MAF_INRAE=18.987;MAF_USDA=41.176
NC_035102.1	17813577	.	G	A	.	.	MAF_USDA=9.836
NC_035102.1	17813672	.	A	T	.	.	MAF_INRAE=15.823;MAF_USDA=30.0
NC_035102.1	17813685	.	A	G	.	.	MAF_INRAE=20.886;MAF_USDA=41.176
NC_035102.1	17813783	.	G	T	.	.	MAF_USDA=1.639
NC_035102.1	17813820	.	T	G	.	.	MAF_INRAE=10.526
NC_035102.1	17813847	.	A	T	.	.	MAF_INRAE=18.987;MAF_USDA=40.588
NC_035102.1	17813913	.	A	G	.	.	MAF_INRAE=20.253;MAF_USDA=2.459
NC_035102.1	17813918	.	C	A	.	.	MAF_INRAE=19.62;MAF_USDA=41.176
NC_035102.1	17813954	.	A	C	.	.	MAF_INRAE=24.051;MAF_USDA=3.529
NC_035102.1	17813958	.	C	A	.	.	MAF_USDA=2.459
NC_035102.1	17814052	.	G	C	.	.	MAF_INRAE=36.842;MAF_USDA=3.529
NC_035102.1	17814079	.	G	T	.	.	MAF_USDA=5.738
NC_035102.1	17814330	.	T	C	.	.	MAF_USDA=37.5
NC_035102.1	17814371	.	T	C	.	.	MAF_USDA=37.5
NC_035102.1	17814373	.	G	A	.	.	MAF_USDA=2.5
NC_035102.1	17814431	.	G	A	.	.	MAF_USDA=37.5
NC_035102.1	17814534	.	T	C	.	.	MAF_INRAE=10.526;MAF_USDA=43.75
NC_035102.1	17814544	.	A	G	.	.	MAF_INRAE=10.526;MAF_USDA=39.583
NC_035102.1	17814708	.	G	A	.	.	MAF_INRAE=5.263;MAF_USDA=16.667
NC_035102.1	17814767	.	A	T	.	.	MAF_USDA=37.5
NC_035102.1	17814904	.	C	T	.	.	MAF_USDA=4.167
NC_035102.1	17814923	.	T	C	.	.	MAF_USDA=41.667
NC_035102.1	17814929	.	C	A	.	.	MAF_USDA=2.381
NC_035102.1	17814938	.	C	T	.	.	MAF_INRAE=5.263;MAF_USDA=22.917
NC_035102.1	17814962	.	G	A	.	.	MAF_USDA=38.824
NC_035102.1	17814992	.	A	C	.	.	MAF_USDA=1.639
NC_035102.1	17815066	.	C	T	.	.	MAF_USDA=4.167
NC_035102.1	17815071	.	A	G	.	.	MAF_USDA=3.279
NC_035102.1	17815086	.	G	A	.	.	MAF_USDA=5.833
NC_035102.1	17815292	.	C	T	.	.	MAF_INRAE=5.833;MAF_USDA=5.882
NC_035102.1	17815353	.	T	A	.	.	MAF_INRAE=19.62;MAF_USDA=35.882
NC_035102.1	17815369	.	A	C	.	.	MAF_INRAE=5.263;MAF_USDA=18.75
NC_035102.1	17815486	.	G	A	.	.	MAF_INRAE=13.924;MAF_USDA=10.588
NC_035102.1	17815491	.	C	T	.	.	MAF_INRAE=27.5;MAF_USDA=10.588
NC_035102.1	17815681	.	T	C	.	.	MAF_INRAE=4.43;MAF_USDA=9.836
NC_035102.1	17815770	.	A	G	.	.	MAF_INRAE=18.987;MAF_USDA=40.0
NC_035102.1	17815844	.	G	A	.	.	MAF_USDA=8.197
NC_035102.1	17815871	.	T	G	.	.	MAF_INRAE=14.557;MAF_USDA=11.176
NC_035102.1	17815880	.	T	A	.	.	MAF_INRAE=19.62;MAF_USDA=44.118
NC_035102.1	17815888	.	G	A	.	.	MAF_USDA=4.098
NC_035102.1	17815889	.	C	T	.	.	MAF_USDA=4.098
NC_035102.1	17815933	.	C	A	.	.	MAF_INRAE=5.833
NC_035102.1	17816007	.	T	C	.	.	MAF_USDA=4.098
NC_035102.1	17816063	.	A	G	.	.	MAF_USDA=9.016
NC_035102.1	17816067	.	C	T	.	.	MAF_USDA=2.353
NC_035102.1	17816072	.	C	A	.	.	MAF_INRAE=24.051;MAF_USDA=29.412
NC_035102.1	17816110	.	C	T	.	.	MAF_INRAE=18.987;MAF_USDA=43.529
NC_035102.1	17816118	.	T	C	.	.	MAF_INRAE=18.987;MAF_USDA=43.529
NC_035102.1	17816140	.	C	T	.	.	MAF_USDA=1.639
NC_035102.1	17816257	.	G	C	.	.	MAF_USDA=4.918
NC_035102.1	17816263	.	G	A	.	.	MAF_INRAE=5.263;MAF_USDA=18.75
NC_035102.1	17816281	.	G	A	.	.	MAF_INRAE=20.833;MAF_USDA=31.176
NC_035102.1	17816297	.	G	A	.	.	MAF_USDA=2.459
NC_035102.1	17816309	.	C	T	.	.	MAF_INRAE=2.5;MAF_USDA=8.235
NC_035102.1	17816382	.	A	G	.	.	MAF_INRAE=39.873;MAF_USDA=33.529
NC_035102.1	17816566	.	C	T	.	.	MAF_INRAE=24.051;MAF_USDA=4.118
NC_035102.1	17816639	.	C	T	.	.	MAF_INRAE=4.43
NC_035102.1	17816652	.	C	T	.	.	MAF_INRAE=10.526
NC_035102.1	17816813	.	T	C	.	.	MAF_INRAE=13.291;MAF_USDA=37.647
NC_035102.1	17816873	.	G	T	.	.	MAF_USDA=5.0
NC_035102.1	17816887	.	A	G	.	.	MAF_INRAE=13.924;MAF_USDA=37.647
NC_035102.1	17817184	.	C	A	.	.	MAF_USDA=4.167
NC_035102.1	17817632	.	G	A	.	.	MAF_USDA=5.738
NC_035102.1	17817807	.	T	A	.	.	MAF_USDA=3.529
NC_035102.1	17817887	.	T	C	.	.	MAF_USDA=1.639
NC_035102.1	17818057	.	C	T	.	.	MAF_USDA=1.639
NC_035102.1	17818189	.	G	T	.	.	MAF_INRAE=17.089
NC_035102.1	17818428	.	T	C	.	.	MAF_USDA=2.459
NC_035102.1	17818441	.	C	G	.	.	MAF_USDA=3.279
NC_035102.1	17818519	.	T	C	.	.	MAF_USDA=4.918
NC_035102.1	17818634	.	A	G	.	.	MAF_USDA=12.295
NC_035102.1	17818667	.	C	T	.	.	MAF_INRAE=3.333
NC_035102.1	17818777	.	T	C	.	.	MAF_USDA=2.459
NC_035102.1	17818846	.	G	A	.	.	MAF_USDA=4.098
NC_035102.1	17818895	.	C	G	.	.	MAF_INRAE=5.833
NC_035102.1	17818946	.	T	G	.	.	MAF_USDA=12.353
NC_035102.1	17818956	.	C	A	.	.	MAF_USDA=5.738
NC_035102.1	17818985	.	C	A	.	.	MAF_INRAE=5.833
NC_035102.1	17819033	.	G	A	.	.	MAF_USDA=1.639
NC_035102.1	17819049	.	C	A	.	.	MAF_USDA=4.706
NC_035102.1	17819103	.	G	T	.	.	MAF_INRAE=29.114;MAF_USDA=45.882
NC_035102.1	17819213	.	A	G	.	.	MAF_USDA=2.459
NC_035102.1	17819263	.	T	C	.	.	MAF_INRAE=28.481;MAF_USDA=8.824
NC_035102.1	17819323	.	C	A	.	.	MAF_USDA=3.279
NC_035102.1	17819363	.	A	G	.	.	MAF_USDA=3.279
NC_035102.1	17819400	.	T	C	.	.	MAF_USDA=2.459
NC_035102.1	17819402	.	C	A	.	.	MAF_USDA=8.235
NC_035102.1	17819403	.	G	A	.	.	MAF_USDA=1.639
NC_035102.1	17820127	.	G	T	.	.	MAF_INRAE=1.667
NC_035102.1	17820132	.	G	T	.	.	MAF_USDA=4.918
NC_035102.1	17820158	.	T	G	.	.	MAF_USDA=2.459
NC_035102.1	17820159	.	G	T	.	.	MAF_USDA=1.639
NC_035102.1	17820162	.	C	T	.	.	MAF_USDA=1.639
NC_035102.1	17820163	.	A	G	.	.	MAF_USDA=1.639
NC_035102.1	17820169	.	A	G	.	.	MAF_USDA=3.279
NC_035102.1	17820225	.	A	T	.	.	MAF_USDA=12.295
NC_035102.1	17820333	.	G	A	.	.	MAF_USDA=7.059
NC_035102.1	17820334	.	C	A	.	.	MAF_USDA=7.059
NC_035102.1	17820399	.	C	A	.	.	MAF_USDA=10.588
NC_035102.1	17820455	.	T	G	.	.	MAF_USDA=10.0
NC_035102.1	17820516	.	C	T	.	.	MAF_USDA=5.294
NC_035102.1	17820538	.	G	A	.	.	MAF_USDA=10.588
NC_035102.1	17820598	.	G	T	.	.	MAF_USDA=16.471
NC_035102.1	17820601	.	T	G	.	.	MAF_INRAE=10.526;MAF_USDA=13.529
NC_035102.1	17820732	.	T	C	.	.	MAF_INRAE=10.526
NC_035102.1	17820748	.	T	A	.	.	MAF_USDA=9.412
NC_035102.1	17820788	.	T	G	.	.	MAF_USDA=8.929
NC_035102.1	17820888	.	G	T	.	.	MAF_USDA=10.119
NC_035102.1	17820939	.	A	G	.	.	MAF_USDA=4.167
NC_035102.1	17821013	.	T	G	.	.	MAF_USDA=7.059
NC_035102.1	17821014	.	G	T	.	.	MAF_USDA=1.639
NC_035102.1	17821040	.	C	T	.	.	MAF_INRAE=44.937;MAF_USDA=48.824
NC_035102.1	17821054	.	G	A	.	.	MAF_USDA=9.412
NC_035102.1	17821069	.	C	T	.	.	MAF_USDA=10.0
NC_035102.1	17821217	.	T	G	.	.	MAF_USDA=10.0
NC_035102.1	17821222	.	G	T	.	.	MAF_USDA=10.0
NC_035102.1	17821224	.	C	T	.	.	MAF_INRAE=10.526
NC_035102.1	17821225	.	G	A	.	.	MAF_USDA=3.279
NC_035102.1	17821288	.	C	G	.	.	MAF_USDA=8.824
NC_035102.1	17821298	.	C	T	.	.	MAF_USDA=8.824
NC_035102.1	17821313	.	G	A	.	.	MAF_USDA=9.412
NC_035102.1	17821315	.	C	A	.	.	MAF_INRAE=8.861;MAF_USDA=2.459
NC_035102.1	17821318	.	T	G	.	.	MAF_USDA=8.824
NC_035102.1	17821344	.	C	A	.	.	MAF_USDA=2.459
NC_035102.1	17821406	.	C	A	.	.	MAF_USDA=4.098
NC_035102.1	17821444	.	A	G	.	.	MAF_USDA=7.647
NC_035102.1	17821494	.	T	C	.	.	MAF_USDA=10.119
NC_035102.1	17821498	.	T	C	.	.	MAF_INRAE=10.526
NC_035102.1	17821545	.	A	G	.	.	MAF_INRAE=29.114;MAF_USDA=44.706
NC_035102.1	17821591	.	T	G	.	.	MAF_USDA=10.0
NC_035102.1	17821617	.	C	A	.	.	MAF_USDA=2.083
NC_035102.1	17821618	.	C	G	.	.	MAF_USDA=2.083
NC_035102.1	17821634	.	C	T	.	.	MAF_USDA=4.098
NC_035102.1	17821644	.	C	A	.	.	MAF_USDA=3.279
NC_035102.1	17821697	.	C	T	.	.	MAF_USDA=6.471
NC_035102.1	17821700	.	C	T	.	.	MAF_INRAE=5.833
NC_035102.1	17821702	.	A	G	.	.	MAF_INRAE=6.667
NC_035102.1	17821704	.	T	G	.	.	MAF_INRAE=7.5
NC_035102.1	17821709	.	A	T	.	.	MAF_USDA=9.412
NC_035102.1	17821714	.	G	A	.	.	MAF_USDA=9.412
NC_035102.1	17821717	.	T	C	.	.	MAF_INRAE=8.333
NC_035102.1	17821724	.	C	A	.	.	MAF_USDA=3.279
NC_035102.1	17821728	.	T	C	.	.	MAF_INRAE=16.667;MAF_USDA=12.5
NC_035102.1	17821745	.	A	G	.	.	MAF_INRAE=20.833;MAF_USDA=18.75
NC_035102.1	17821748	.	T	G	.	.	MAF_INRAE=20.833;MAF_USDA=20.833
NC_035102.1	17821762	.	C	T	.	.	MAF_INRAE=20.833;MAF_USDA=25.0
NC_035102.1	17821767	.	T	C	.	.	MAF_USDA=8.824
NC_035102.1	17821777	.	G	T	.	.	MAF_USDA=6.471
NC_035102.1	17821813	.	C	T	.	.	MAF_USDA=9.412
NC_035102.1	17821840	.	G	A	.	.	MAF_USDA=6.471
NC_035102.1	17821845	.	A	G	.	.	MAF_USDA=4.098
NC_035102.1	17821855	.	T	C	.	.	MAF_INRAE=15.0;MAF_USDA=14.583
NC_035102.1	17821856	.	G	C	.	.	MAF_INRAE=15.0
NC_035102.1	17821860	.	C	T	.	.	MAF_USDA=10.0
NC_035102.1	17821865	.	C	T	.	.	MAF_INRAE=15.0;MAF_USDA=14.583
NC_035102.1	17821866	.	G	T	.	.	MAF_INRAE=15.0;MAF_USDA=18.75
NC_035102.1	17821875	.	T	C	.	.	MAF_USDA=9.412
NC_035102.1	17821879	.	A	G	.	.	MAF_INRAE=14.167
NC_035102.1	17821881	.	C	T	.	.	MAF_INRAE=14.167
NC_035102.1	17821899	.	T	G	.	.	MAF_INRAE=4.167
NC_035102.1	17821904	.	G	T	.	.	MAF_INRAE=36.842;MAF_USDA=8.235
NC_035102.1	17821908	.	T	C	.	.	MAF_INRAE=1.667
NC_035102.1	17821924	.	G	T	.	.	MAF_USDA=3.279
NC_035102.1	17821936	.	G	T	.	.	MAF_USDA=3.279
NC_035102.1	17821994	.	C	T	.	.	MAF_USDA=4.918
NC_035102.1	17822008	.	A	G	.	.	MAF_USDA=10.0
NC_035102.1	17822029	.	A	G	.	.	MAF_INRAE=16.456
NC_035102.1	17822031	.	G	A	.	.	MAF_USDA=7.059
NC_035102.1	17822052	.	T	A	.	.	MAF_USDA=6.557
NC_035102.1	17822059	.	C	T	.	.	MAF_USDA=4.098
NC_035102.1	17822068	.	T	G	.	.	MAF_USDA=10.0
NC_035102.1	17822105	.	T	G	.	.	MAF_USDA=7.059
NC_035102.1	17822106	.	A	C	.	.	MAF_USDA=10.0
NC_035102.1	17822144	.	C	A	.	.	MAF_USDA=9.412
NC_035102.1	17822174	.	G	A	.	.	MAF_USDA=7.059
NC_035102.1	17822585	.	G	A	.	.	MAF_INRAE=8.333;MAF_USDA=20.833
NC_035102.1	17822586	.	G	T	.	.	MAF_INRAE=8.333;MAF_USDA=20.833
NC_035102.1	17822591	.	C	T	.	.	MAF_INRAE=8.333;MAF_USDA=20.833
NC_035102.1	17822670	.	G	A	.	.	MAF_USDA=7.059
NC_035102.1	17822702	.	C	T	.	.	MAF_USDA=2.459
NC_035102.1	17822752	.	A	G	.	.	MAF_INRAE=8.333;MAF_USDA=20.0
NC_035102.1	17822761	.	C	G	.	.	MAF_USDA=9.836
NC_035102.1	17822797	.	T	A	.	.	MAF_INRAE=8.333;MAF_USDA=20.0
NC_035102.1	17822900	.	C	G	.	.	MAF_INRAE=8.333;MAF_USDA=19.412
NC_035102.1	17823129	.	G	T	.	.	MAF_USDA=7.647
NC_035102.1	17823157	.	A	T	.	.	MAF_INRAE=3.333
NC_035102.1	17823171	.	C	T	.	.	MAF_USDA=5.738
NC_035102.1	17823212	.	C	T	.	.	MAF_USDA=18.235
NC_035102.1	17823232	.	G	A	.	.	MAF_INRAE=29.114;MAF_USDA=17.059
NC_035102.1	17823330	.	G	A	.	.	MAF_USDA=7.059
NC_035102.1	17823344	.	A	G	.	.	MAF_USDA=7.059
NC_035102.1	17823354	.	C	G	.	.	MAF_USDA=1.765
NC_035102.1	17823367	.	A	G	.	.	MAF_USDA=10.0
NC_035102.1	17823561	.	T	G	.	.	MAF_INRAE=30.38;MAF_USDA=26.471
NC_035102.1	17823562	.	T	C	.	.	MAF_USDA=1.639
NC_035102.1	17823564	.	G	T	.	.	MAF_USDA=14.754
NC_035102.1	17823681	.	C	A	.	.	MAF_INRAE=8.228;MAF_USDA=1.639
NC_035102.1	17823796	.	T	C	.	.	MAF_USDA=7.059
NC_035102.1	17823799	.	T	A	.	.	MAF_USDA=1.639
NC_035102.1	17823834	.	C	A	.	.	MAF_USDA=6.471
NC_035102.1	17824067	.	G	T	.	.	MAF_USDA=13.934
NC_035102.1	17824068	.	A	T	.	.	MAF_USDA=2.459
NC_035102.1	17824111	.	A	C	.	.	MAF_USDA=1.639
NC_035102.1	17824119	.	T	G	.	.	MAF_USDA=8.235
NC_035102.1	17824126	.	T	C	.	.	MAF_USDA=8.235
NC_035102.1	17824152	.	G	A	.	.	MAF_INRAE=25.949;MAF_USDA=9.836
NC_035102.1	17824187	.	C	A	.	.	MAF_USDA=4.098
NC_035102.1	17824194	.	T	A	.	.	MAF_USDA=1.639
NC_035102.1	17824296	.	G	A	.	.	MAF_INRAE=24.684;MAF_USDA=7.377
NC_035102.1	17824358	.	G	T	.	.	MAF_USDA=7.143
NC_035102.1	17824448	.	T	C	.	.	MAF_USDA=7.143
NC_035102.1	17824562	.	T	A	.	.	MAF_USDA=9.167
NC_035102.1	17824563	.	T	C	.	.	MAF_USDA=9.167
NC_035102.1	17824610	.	A	T	.	.	MAF_INRAE=25.949
NC_035102.1	17824665	.	A	C	.	.	MAF_USDA=3.279
NC_035102.1	17824697	.	C	T	.	.	MAF_INRAE=38.608;MAF_USDA=40.588
NC_035102.1	17824721	.	C	A	.	.	MAF_USDA=4.098
NC_035102.1	17824843	.	C	T	.	.	MAF_INRAE=4.167
NC_035102.1	17824916	.	G	C	.	.	MAF_INRAE=32.278;MAF_USDA=30.588
NC_035102.1	17824942	.	C	T	.	.	MAF_USDA=1.639
NC_035102.1	17824943	.	A	G	.	.	MAF_INRAE=32.278;MAF_USDA=30.588
NC_035102.1	17824977	.	T	A	.	.	MAF_USDA=1.639
NC_035102.1	17825043	.	C	T	.	.	MAF_INRAE=11.392;MAF_USDA=4.118
NC_035102.1	17825050	.	G	T	.	.	MAF_INRAE=10.526;MAF_USDA=12.295
NC_035102.1	17825088	.	T	C	.	.	MAF_INRAE=46.203;MAF_USDA=5.882
NC_035102.1	17825119	.	G	A	.	.	MAF_INRAE=31.013;MAF_USDA=34.706
NC_035102.1	17825129	.	G	A	.	.	MAF_USDA=2.459
NC_035102.1	17825140	.	A	C	.	.	MAF_USDA=4.098
NC_035102.1	17825219	.	C	A	.	.	MAF_USDA=4.918
NC_035102.1	17825231	.	G	C	.	.	MAF_INRAE=3.333
NC_035102.1	17825309	.	G	A	.	.	MAF_INRAE=29.114;MAF_USDA=4.706
NC_035102.1	17825428	.	G	T	.	.	MAF_INRAE=8.333;MAF_USDA=11.176
NC_035102.1	17825461	.	G	T	.	.	MAF_USDA=7.647
NC_035102.1	17825612	.	A	G	.	.	MAF_USDA=4.167
NC_035102.1	17825631	.	A	C	.	.	MAF_USDA=3.279
NC_035102.1	17825683	.	T	G	.	.	MAF_INRAE=25.949;MAF_USDA=4.098
NC_035102.1	17825693	.	A	T	.	.	MAF_USDA=3.279
NC_035102.1	17825776	.	G	A	.	.	MAF_INRAE=10.526;MAF_USDA=11.475
NC_035102.1	17825844	.	G	A	.	.	MAF_USDA=4.918
NC_035102.1	17825852	.	A	G	.	.	MAF_INRAE=25.316;MAF_USDA=8.197
NC_035102.1	17825864	.	C	A	.	.	MAF_USDA=2.459
NC_035102.1	17825906	.	A	C	.	.	MAF_INRAE=15.789
NC_035102.1	17825953	.	C	T	.	.	MAF_INRAE=25.949;MAF_USDA=4.098
NC_035102.1	17825991	.	G	A	.	.	MAF_INRAE=25.949;MAF_USDA=3.279
NC_035102.1	17826004	.	G	T	.	.	MAF_INRAE=25.949;MAF_USDA=3.279
NC_035102.1	17826042	.	A	G	.	.	MAF_USDA=1.667
NC_035102.1	17826124	.	A	G	.	.	MAF_INRAE=4.167
NC_035102.1	17826127	.	A	G	.	.	MAF_INRAE=25.949
NC_035102.1	17826132	.	C	A	.	.	MAF_USDA=4.167
NC_035102.1	17826133	.	A	G	.	.	MAF_INRAE=25.949;MAF_USDA=7.759
NC_035102.1	17826175	.	C	T	.	.	MAF_USDA=3.279
NC_035102.1	17826186	.	T	C	.	.	MAF_INRAE=25.949;MAF_USDA=6.557
NC_035102.1	17826230	.	T	A	.	.	MAF_INRAE=25.949;MAF_USDA=6.557
NC_035102.1	17826252	.	G	A	.	.	MAF_USDA=1.639
NC_035102.1	17826359	.	C	T	.	.	MAF_INRAE=8.333;MAF_USDA=11.176
NC_035102.1	17826361	.	G	A	.	.	MAF_INRAE=35.443;MAF_USDA=49.412
NC_035102.1	17826395	.	C	T	.	.	MAF_INRAE=25.949;MAF_USDA=6.557
NC_035102.1	17826476	.	A	G	.	.	MAF_INRAE=24.684;MAF_USDA=3.529
NC_035102.1	17826571	.	A	T	.	.	MAF_USDA=4.167
NC_035102.1	17826590	.	T	G	.	.	MAF_INRAE=25.949;MAF_USDA=4.098
NC_035102.1	17826610	.	G	A	.	.	MAF_INRAE=29.747;MAF_USDA=5.294
NC_035102.1	17826625	.	A	C	.	.	MAF_INRAE=7.5;MAF_USDA=10.588
NC_035102.1	17826638	.	T	C	.	.	MAF_USDA=9.016
NC_035102.1	17826643	.	C	T	.	.	MAF_INRAE=25.949;MAF_USDA=7.377
NC_035102.1	17826665	.	A	C	.	.	MAF_INRAE=25.949;MAF_USDA=3.279
NC_035102.1	17826678	.	G	T	.	.	MAF_INRAE=31.013;MAF_USDA=27.647
NC_035102.1	17826763	.	G	T	.	.	MAF_INRAE=25.949;MAF_USDA=7.377
NC_035102.1	17826884	.	A	T	.	.	MAF_INRAE=8.333;MAF_USDA=10.0
NC_035102.1	17826888	.	T	G	.	.	MAF_INRAE=5.833;MAF_USDA=1.639
NC_035102.1	17826961	.	G	A	.	.	MAF_USDA=4.167
NC_035102.1	17826993	.	A	C	.	.	MAF_USDA=5.0
NC_035102.1	17827021	.	G	A	.	.	MAF_USDA=2.5
NC_035102.1	17827056	.	G	A	.	.	MAF_USDA=4.167
NC_035102.1	17827105	.	C	A	.	.	MAF_INRAE=2.5
NC_035102.1	17827112	.	G	A	.	.	MAF_USDA=10.0
NC_035102.1	17827125	.	C	A	.	.	MAF_INRAE=4.167
NC_035102.1	17827128	.	A	T	.	.	MAF_INRAE=4.167
NC_035102.1	17827129	.	A	T	.	.	MAF_INRAE=5.0
NC_035102.1	17827131	.	C	T	.	.	MAF_INRAE=5.833
NC_035102.1	17827148	.	T	C	.	.	MAF_INRAE=4.167
NC_035102.1	17827160	.	G	A	.	.	MAF_INRAE=17.5;MAF_USDA=29.167
NC_035102.1	17827163	.	G	A	.	.	MAF_INRAE=18.333;MAF_USDA=24.706
NC_035102.1	17827164	.	T	C	.	.	MAF_INRAE=18.333;MAF_USDA=20.833
NC_035102.1	17827171	.	A	T	.	.	MAF_INRAE=21.667;MAF_USDA=24.118
NC_035102.1	17827184	.	A	T	.	.	MAF_INRAE=22.5
NC_035102.1	17827205	.	C	T	.	.	MAF_INRAE=24.167
NC_035102.1	17827228	.	T	C	.	.	MAF_INRAE=19.167
NC_035102.1	17827233	.	A	C	.	.	MAF_INRAE=35.833
NC_035102.1	17827244	.	T	C	.	.	MAF_INRAE=34.167
NC_035102.1	17827284	.	G	T	.	.	MAF_INRAE=45.0
NC_035102.1	17827291	.	C	T	.	.	MAF_INRAE=45.833
NC_035102.1	17827295	.	T	C	.	.	MAF_INRAE=45.833
NC_035102.1	17827299	.	C	T	.	.	MAF_INRAE=46.667
NC_035102.1	17827300	.	C	T	.	.	MAF_INRAE=46.667
NC_035102.1	17827319	.	C	T	.	.	MAF_USDA=1.639
NC_035102.1	17827341	.	A	T	.	.	MAF_INRAE=24.167;MAF_USDA=4.098
NC_035102.1	17827348	.	A	G	.	.	MAF_INRAE=35.833
NC_035102.1	17827354	.	G	A	.	.	MAF_INRAE=33.333
NC_035102.1	17827356	.	C	T	.	.	MAF_INRAE=20.833
NC_035102.1	17827360	.	C	T	.	.	MAF_USDA=1.639
NC_035102.1	17827368	.	C	T	.	.	MAF_INRAE=26.667
NC_035102.1	17827374	.	A	C	.	.	MAF_INRAE=11.667
NC_035102.1	17827376	.	A	T	.	.	MAF_USDA=2.459
NC_035102.1	17827386	.	C	A	.	.	MAF_INRAE=28.333
NC_035102.1	17827387	.	A	T	.	.	MAF_INRAE=28.333
NC_035102.1	17827404	.	G	T	.	.	MAF_INRAE=31.667
NC_035102.1	17827405	.	A	G	.	.	MAF_INRAE=31.667
NC_035102.1	17827416	.	G	A	.	.	MAF_INRAE=34.167
NC_035102.1	17827427	.	A	C	.	.	MAF_USDA=4.167
NC_035102.1	17827428	.	A	G	.	.	MAF_USDA=4.167
NC_035102.1	17827442	.	G	T	.	.	MAF_INRAE=21.667;MAF_USDA=5.833
NC_035102.1	17827471	.	T	A	.	.	MAF_USDA=5.0
NC_035102.1	17827488	.	A	G	.	.	MAF_INRAE=11.667
NC_035102.1	17827489	.	T	C	.	.	MAF_INRAE=11.667
NC_035102.1	17827490	.	A	G	.	.	MAF_INRAE=14.167
NC_035102.1	17827511	.	C	T	.	.	MAF_INRAE=16.667
NC_035102.1	17827515	.	T	C	.	.	MAF_INRAE=17.5
NC_035102.1	17827517	.	T	G	.	.	MAF_INRAE=17.5
NC_035102.1	17827548	.	C	A	.	.	MAF_INRAE=16.667
NC_035102.1	17827561	.	G	A	.	.	MAF_INRAE=17.5
NC_035102.1	17827596	.	T	G	.	.	MAF_INRAE=16.667
NC_035102.1	17827602	.	C	T	.	.	MAF_USDA=1.639
NC_035102.1	17827603	.	G	A	.	.	MAF_INRAE=16.667
NC_035102.1	17827610	.	G	A	.	.	MAF_INRAE=17.5
NC_035102.1	17827637	.	A	G	.	.	MAF_INRAE=15.0
NC_035102.1	17827646	.	T	A	.	.	MAF_INRAE=14.167
NC_035102.1	17827652	.	T	G	.	.	MAF_INRAE=10.0
NC_035102.1	17827661	.	T	C	.	.	MAF_INRAE=14.167
NC_035102.1	17827670	.	T	A	.	.	MAF_INRAE=11.667
NC_035102.1	17827716	.	G	C	.	.	MAF_USDA=2.5
NC_035102.1	17827747	.	T	G	.	.	MAF_INRAE=22.5
NC_035102.1	17827749	.	A	G	.	.	MAF_INRAE=22.5
NC_035102.1	17827751	.	A	G	.	.	MAF_INRAE=22.5
NC_035102.1	17827783	.	C	G	.	.	MAF_USDA=2.5
NC_035102.1	17827847	.	A	T	.	.	MAF_INRAE=8.333;MAF_USDA=10.119
NC_035102.1	17827934	.	C	T	.	.	MAF_INRAE=20.833;MAF_USDA=2.083
NC_035102.1	17827942	.	A	G	.	.	MAF_USDA=10.656
NC_035102.1	17828002	.	G	A	.	.	MAF_INRAE=2.5
NC_035102.1	17828043	.	C	A	.	.	MAF_INRAE=22.5;MAF_USDA=3.279
NC_035102.1	17828136	.	G	A	.	.	MAF_INRAE=9.167;MAF_USDA=10.588
NC_035102.1	17828140	.	C	T	.	.	MAF_USDA=9.412
NC_035102.1	17828156	.	C	T	.	.	MAF_USDA=3.39
NC_035102.1	17828161	.	A	G	.	.	MAF_USDA=3.448
NC_035102.1	17828193	.	C	T	.	.	MAF_USDA=8.621
NC_035102.1	17828206	.	C	A	.	.	MAF_USDA=6.034
NC_035102.1	17828303	.	A	G	.	.	MAF_INRAE=20.833;MAF_USDA=8.333
NC_035102.1	17828323	.	A	G	.	.	MAF_INRAE=20.833;MAF_USDA=7.5
NC_035102.1	17828357	.	A	C	.	.	MAF_USDA=7.143
NC_035102.1	17828364	.	G	A	.	.	MAF_INRAE=20.833;MAF_USDA=4.167
NC_035102.1	17828412	.	G	A	.	.	MAF_USDA=1.695
NC_035102.1	17828560	.	G	A	.	.	MAF_USDA=4.167
NC_035102.1	17828593	.	G	A	.	.	MAF_INRAE=2.5;MAF_USDA=6.548
NC_035102.1	17828661	.	C	A	.	.	MAF_USDA=5.0
NC_035102.1	17828689	.	C	T	.	.	MAF_USDA=7.627
NC_035102.1	17828773	.	A	T	.	.	MAF_INRAE=22.5;MAF_USDA=4.098
NC_035102.1	17828821	.	G	A	.	.	MAF_INRAE=20.833;MAF_USDA=2.941
NC_035102.1	17828824	.	G	C	.	.	MAF_USDA=1.639
NC_035102.1	17829077	.	T	C	.	.	MAF_USDA=4.167
NC_035102.1	17829116	.	G	T	.	.	MAF_INRAE=48.333;MAF_USDA=29.167
NC_035102.1	17829169	.	G	C	.	.	MAF_USDA=1.639
NC_035102.1	17829181	.	T	C	.	.	MAF_USDA=5.882
NC_035102.1	17829216	.	T	C	.	.	MAF_USDA=11.765
NC_035102.1	17829283	.	T	C	.	.	MAF_INRAE=35.443;MAF_USDA=39.412
NC_035102.1	17829364	.	G	A	.	.	MAF_USDA=9.016
NC_035102.1	17829546	.	G	C	.	.	MAF_USDA=1.639
NC_035102.1	17829573	.	A	G	.	.	MAF_INRAE=36.076;MAF_USDA=37.647
NC_035102.1	17829661	.	T	C	.	.	MAF_USDA=5.738
NC_035102.1	17829684	.	A	T	.	.	MAF_USDA=1.639
NC_035102.1	17829686	.	G	A	.	.	MAF_USDA=4.098
NC_035102.1	17829690	.	G	T	.	.	MAF_USDA=2.459
NC_035102.1	17829759	.	C	T	.	.	MAF_USDA=9.016
NC_035102.1	17829805	.	A	T	.	.	MAF_USDA=14.706
NC_035102.1	17829825	.	G	T	.	.	MAF_USDA=15.294
NC_035102.1	17829849	.	T	C	.	.	MAF_USDA=7.647
NC_035102.1	17829874	.	G	A	.	.	MAF_INRAE=29.114;MAF_USDA=4.706
NC_035102.1	17829929	.	C	A	.	.	MAF_INRAE=36.076;MAF_USDA=38.235
NC_035102.1	17829937	.	G	A	.	.	MAF_USDA=2.459
NC_035102.1	17830132	.	G	A	.	.	MAF_USDA=2.941
NC_035102.1	17830680	.	A	G	.	.	MAF_USDA=10.656
NC_035102.1	17830782	.	C	T	.	.	MAF_INRAE=29.114;MAF_USDA=4.706
NC_035102.1	17830971	.	G	A	.	.	MAF_INRAE=26.667;MAF_USDA=10.588
NC_035102.1	17830977	.	C	A	.	.	MAF_USDA=2.941
NC_035102.1	17830978	.	G	A	.	.	MAF_INRAE=10.526;MAF_USDA=22.353
NC_035102.1	17831093	.	C	T	.	.	MAF_INRAE=10.526;MAF_USDA=11.475
NC_035102.1	17831201	.	G	C	.	.	MAF_USDA=15.294
NC_035102.1	17831219	.	C	A	.	.	MAF_USDA=15.294
NC_035102.1	17831220	.	A	G	.	.	MAF_USDA=15.294
NC_035102.1	17831464	.	G	T	.	.	MAF_USDA=6.557
NC_035102.1	17831624	.	T	C	.	.	MAF_USDA=8.197
NC_035102.1	17831693	.	C	A	.	.	MAF_INRAE=31.646;MAF_USDA=12.941
NC_035102.1	17831724	.	G	T	.	.	MAF_USDA=2.459
NC_035102.1	17832124	.	A	C	.	.	MAF_USDA=4.167
NC_035102.1	17832140	.	G	A	.	.	MAF_USDA=20.833
NC_035102.1	17832652	.	C	A	.	.	MAF_USDA=4.167
NC_035102.1	17832700	.	G	A	.	.	MAF_USDA=20.833
NC_035102.1	17832812	.	C	A	.	.	MAF_USDA=4.167
NC_035102.1	17833229	.	C	A	.	.	MAF_USDA=14.118
NC_035102.1	17833450	.	C	T	.	.	MAF_USDA=4.098
NC_035102.1	17833691	.	A	T	.	.	MAF_USDA=2.459
NC_035102.1	17833699	.	C	T	.	.	MAF_USDA=8.824
NC_035102.1	17833785	.	A	G	.	.	MAF_USDA=3.279
NC_035102.1	17833868	.	G	T	.	.	MAF_USDA=3.279
NC_035102.1	17833880	.	T	A	.	.	MAF_USDA=2.459
NC_035102.1	17833881	.	T	A	.	.	MAF_INRAE=10.526;MAF_USDA=23.529
NC_035102.1	17833993	.	A	G	.	.	MAF_INRAE=10.526;MAF_USDA=11.475
NC_035102.1	17834003	.	A	G	.	.	MAF_USDA=1.639
NC_035102.1	17834007	.	A	C	.	.	MAF_USDA=6.557
NC_035102.1	17834146	.	T	C	.	.	MAF_USDA=1.639
NC_035102.1	17834217	.	C	A	.	.	MAF_INRAE=32.278;MAF_USDA=14.118
NC_035102.1	17834364	.	A	T	.	.	MAF_INRAE=5.833
NC_035102.1	17834385	.	A	T	.	.	MAF_USDA=14.706
NC_035102.1	17834564	.	A	C	.	.	MAF_USDA=4.167
NC_035102.1	17834580	.	G	A	.	.	MAF_USDA=20.833
NC_035102.1	17835780	.	G	T	.	.	MAF_USDA=15.476
NC_035102.1	17835956	.	A	G	.	.	MAF_INRAE=28.481;MAF_USDA=5.294
NC_035102.1	17836181	.	G	C	.	.	MAF_INRAE=25.949;MAF_USDA=4.098
NC_035102.1	17836235	.	G	A	.	.	MAF_USDA=6.557
NC_035102.1	17836304	.	A	C	.	.	MAF_INRAE=29.114;MAF_USDA=5.882
NC_035102.1	17836330	.	C	A	.	.	MAF_INRAE=32.278;MAF_USDA=14.118
NC_035102.1	17836532	.	A	T	.	.	MAF_INRAE=34.211;MAF_USDA=4.706
NC_035102.1	17836533	.	A	T	.	.	MAF_USDA=4.706
NC_035102.1	17836560	.	A	C	.	.	MAF_USDA=4.918
NC_035102.1	17836651	.	G	A	.	.	MAF_INRAE=2.5
NC_035102.1	17836657	.	T	C	.	.	MAF_INRAE=2.5
NC_035102.1	17836663	.	C	T	.	.	MAF_INRAE=2.5
NC_035102.1	17836687	.	A	G	.	.	MAF_INRAE=3.333
NC_035102.1	17836722	.	G	T	.	.	MAF_USDA=1.639
NC_035102.1	17836724	.	A	G	.	.	MAF_INRAE=3.333
NC_035102.1	17836736	.	A	G	.	.	MAF_INRAE=2.5;MAF_USDA=24.118
NC_035102.1	17836861	.	T	G	.	.	MAF_USDA=2.459
NC_035102.1	17836897	.	G	T	.	.	MAF_INRAE=29.747;MAF_USDA=28.824
NC_035102.1	17837137	.	C	A	.	.	MAF_USDA=1.765
NC_035102.1	17837200	.	G	A	.	.	MAF_USDA=2.459
NC_035102.1	17837276	.	A	G	.	.	MAF_INRAE=10.526
NC_035102.1	17837279	.	T	A	.	.	MAF_INRAE=31.013;MAF_USDA=28.824
NC_035102.1	17837285	.	G	A	.	.	MAF_INRAE=10.526;MAF_USDA=11.475
NC_035102.1	17837373	.	T	G	.	.	MAF_USDA=3.279
NC_035102.1	17837389	.	G	A	.	.	MAF_USDA=4.098
NC_035102.1	17837399	.	C	T	.	.	MAF_USDA=5.738
NC_035102.1	17837406	.	A	G	.	.	MAF_USDA=4.098
NC_035102.1	17837420	.	G	T	.	.	MAF_USDA=2.459
NC_035102.1	17837438	.	G	A	.	.	MAF_USDA=3.279
NC_035102.1	17837441	.	T	A	.	.	MAF_USDA=2.459
NC_035102.1	17837442	.	A	G	.	.	MAF_USDA=9.836
NC_035102.1	17837446	.	T	C	.	.	MAF_USDA=5.738
NC_035102.1	17837477	.	T	A	.	.	MAF_USDA=3.279
NC_035102.1	17837482	.	T	C	.	.	MAF_USDA=3.279
NC_035102.1	17837490	.	G	C	.	.	MAF_USDA=2.459
NC_035102.1	17837576	.	T	G	.	.	MAF_USDA=2.459
NC_035102.1	17837632	.	G	A	.	.	MAF_USDA=1.639
NC_035102.1	17837689	.	C	A	.	.	MAF_INRAE=10.526;MAF_USDA=10.656
NC_035102.1	17837702	.	C	T	.	.	MAF_INRAE=5.0
NC_035102.1	17837748	.	T	C	.	.	MAF_USDA=5.738
NC_035102.1	17837789	.	T	A	.	.	MAF_USDA=4.167
NC_035102.1	17837791	.	A	C	.	.	MAF_USDA=2.459
NC_035102.1	17837824	.	C	G	.	.	MAF_INRAE=32.278;MAF_USDA=15.294
NC_035102.1	17837860	.	A	G	.	.	MAF_INRAE=29.114;MAF_USDA=4.706
NC_035102.1	17837866	.	G	T	.	.	MAF_INRAE=29.114;MAF_USDA=4.706
NC_035102.1	17837878	.	T	C	.	.	MAF_USDA=4.706
NC_035102.1	17837898	.	T	C	.	.	MAF_INRAE=31.013;MAF_USDA=30.0
NC_035102.1	17838015	.	T	C	.	.	MAF_INRAE=29.114;MAF_USDA=5.294
NC_035102.1	17838075	.	A	G	.	.	MAF_INRAE=28.481;MAF_USDA=4.706
NC_035102.1	17838091	.	C	T	.	.	MAF_USDA=2.459
NC_035102.1	17838145	.	G	A	.	.	MAF_USDA=1.639
NC_035102.1	17838166	.	T	C	.	.	MAF_USDA=8.333
NC_035102.1	17838176	.	C	T	.	.	MAF_USDA=4.098
NC_035102.1	17838187	.	A	C	.	.	MAF_INRAE=25.949;MAF_USDA=5.738
NC_035102.1	17838194	.	A	G	.	.	MAF_INRAE=25.949;MAF_USDA=5.294
NC_035102.1	17838240	.	T	G	.	.	MAF_USDA=1.639
NC_035102.1	17838438	.	T	A	.	.	MAF_USDA=3.279
NC_035102.1	17838502	.	A	G	.	.	MAF_USDA=9.016
NC_035102.1	17838504	.	C	T	.	.	MAF_INRAE=5.833;MAF_USDA=15.294
NC_035102.1	17838535	.	C	T	.	.	MAF_INRAE=24.051;MAF_USDA=4.118
NC_035102.1	17838631	.	A	T	.	.	MAF_USDA=7.647
NC_035102.1	17838650	.	A	C	.	.	MAF_INRAE=10.526;MAF_USDA=11.475
NC_035102.1	17838663	.	C	A	.	.	MAF_INRAE=2.5;MAF_USDA=7.647
NC_035102.1	17838778	.	G	A	.	.	MAF_USDA=4.098
NC_035102.1	17838793	.	A	T	.	.	MAF_INRAE=10.526;MAF_USDA=4.098
NC_035102.1	17838869	.	A	T	.	.	MAF_INRAE=5.833;MAF_USDA=18.824
NC_035102.1	17838896	.	T	A	.	.	MAF_USDA=3.279
NC_035102.1	17838999	.	G	C	.	.	MAF_USDA=4.098
NC_035102.1	17839505	.	A	G	.	.	MAF_USDA=4.118
NC_035102.1	17839588	.	T	C	.	.	MAF_INRAE=31.013;MAF_USDA=36.471
NC_035102.1	17839635	.	T	G	.	.	MAF_USDA=2.459
NC_035102.1	17839699	.	A	C	.	.	MAF_USDA=7.377
NC_035102.1	17839769	.	C	A	.	.	MAF_USDA=1.639
NC_035102.1	17839997	.	C	G	.	.	MAF_USDA=1.639
NC_035102.1	17840078	.	A	T	.	.	MAF_INRAE=8.333;MAF_USDA=9.412
NC_035102.1	17840081	.	T	C	.	.	MAF_USDA=6.471
NC_035102.1	17840124	.	G	A	.	.	MAF_INRAE=10.526
NC_035102.1	17840175	.	C	T	.	.	MAF_USDA=1.639
NC_035102.1	17840184	.	T	C	.	.	MAF_INRAE=35.443;MAF_USDA=32.941
NC_035102.1	17840238	.	G	T	.	.	MAF_INRAE=25.949;MAF_USDA=7.377
NC_035102.1	17840299	.	T	C	.	.	MAF_USDA=2.459
NC_035102.1	17840329	.	C	A	.	.	MAF_INRAE=26.582;MAF_USDA=6.557
NC_035102.1	17840424	.	A	G	.	.	MAF_USDA=7.143
NC_035102.1	17840505	.	C	A	.	.	MAF_USDA=4.918
NC_035102.1	17840535	.	C	T	.	.	MAF_INRAE=8.228;MAF_USDA=1.639
NC_035102.1	17840646	.	C	A	.	.	MAF_USDA=1.639
NC_035102.1	17840693	.	A	G	.	.	MAF_USDA=7.647
NC_035102.1	17840939	.	C	A	.	.	MAF_INRAE=31.013;MAF_USDA=30.0
NC_035102.1	17841052	.	T	G	.	.	MAF_INRAE=29.114;MAF_USDA=5.294
NC_035102.1	17841217	.	C	T	.	.	MAF_USDA=23.214
NC_035102.1	17841238	.	G	T	.	.	MAF_USDA=5.357
NC_035102.1	17841246	.	G	A	.	.	MAF_USDA=4.762
NC_035102.1	17841257	.	A	G	.	.	MAF_USDA=1.667
NC_035102.1	17841372	.	G	T	.	.	MAF_INRAE=7.895
NC_035102.1	17841433	.	A	G	.	.	MAF_USDA=1.667
NC_035102.1	17841440	.	G	A	.	.	MAF_USDA=1.667
NC_035102.1	17841482	.	T	G	.	.	MAF_INRAE=25.949;MAF_USDA=2.459
NC_035102.1	17841484	.	G	A	.	.	MAF_USDA=7.059
NC_035102.1	17841491	.	A	G	.	.	MAF_USDA=9.412
NC_035102.1	17841720	.	G	A	.	.	MAF_INRAE=5.263;MAF_USDA=20.833
NC_035102.1	17841738	.	C	G	.	.	MAF_INRAE=10.526
NC_035102.1	17841800	.	C	T	.	.	MAF_USDA=1.639
NC_035102.1	17841846	.	G	T	.	.	MAF_USDA=4.918
NC_035102.1	17841877	.	C	A	.	.	MAF_USDA=8.197
NC_035102.1	17841923	.	C	T	.	.	MAF_INRAE=24.684;MAF_USDA=4.706
NC_035102.1	17841948	.	G	A	.	.	MAF_INRAE=5.263;MAF_USDA=18.75
NC_035102.1	17842025	.	G	T	.	.	MAF_USDA=4.098
NC_035102.1	17842255	.	G	T	.	.	MAF_INRAE=38.608;MAF_USDA=22.353
NC_035102.1	17842259	.	G	A	.	.	MAF_INRAE=3.333
NC_035102.1	17842438	.	T	C	.	.	MAF_INRAE=5.263;MAF_USDA=18.75
NC_035102.1	17842459	.	T	G	.	.	MAF_INRAE=8.333;MAF_USDA=11.176
NC_035102.1	17842526	.	G	A	.	.	MAF_INRAE=6.667;MAF_USDA=17.059
NC_035102.1	17842631	.	C	T	.	.	MAF_INRAE=2.5;MAF_USDA=10.588
NC_035102.1	17842648	.	A	C	.	.	MAF_INRAE=6.667;MAF_USDA=18.824
NC_035102.1	17842870	.	A	G	.	.	MAF_USDA=1.639
NC_035102.1	17842883	.	A	T	.	.	MAF_INRAE=25.949;MAF_USDA=7.377
NC_035102.1	17842987	.	A	C	.	.	MAF_INRAE=14.167;MAF_USDA=17.059
NC_035102.1	17843185	.	T	C	.	.	MAF_INRAE=24.684;MAF_USDA=4.706
NC_035102.1	17843411	.	C	A	.	.	MAF_INRAE=8.333;MAF_USDA=25.294
NC_035102.1	17843458	.	T	G	.	.	MAF_INRAE=5.0;MAF_USDA=18.235
NC_035102.1	17843477	.	T	G	.	.	MAF_INRAE=8.333;MAF_USDA=24.706
NC_035102.1	17843495	.	T	C	.	.	MAF_INRAE=31.646;MAF_USDA=28.235
NC_035102.1	17843524	.	T	A	.	.	MAF_USDA=1.639
NC_035102.1	17843686	.	A	C	.	.	MAF_INRAE=29.114;MAF_USDA=5.294
NC_035102.1	17843873	.	G	T	.	.	MAF_USDA=4.918
NC_035102.1	17843883	.	T	G	.	.	MAF_USDA=13.115
NC_035102.1	17843916	.	A	T	.	.	MAF_INRAE=25.316;MAF_USDA=3.279
NC_035102.1	17843918	.	G	C	.	.	MAF_USDA=4.098
NC_035102.1	17843931	.	G	A	.	.	MAF_INRAE=29.114
NC_035102.1	17843954	.	G	A	.	.	MAF_USDA=10.656
NC_035102.1	17844073	.	T	C	.	.	MAF_USDA=1.639
NC_035102.1	17844076	.	T	G	.	.	MAF_USDA=3.279
NC_035102.1	17844145	.	G	T	.	.	MAF_INRAE=9.167;MAF_USDA=32.353
NC_035102.1	17844152	.	T	C	.	.	MAF_INRAE=9.167;MAF_USDA=21.176
NC_035102.1	17844227	.	C	A	.	.	MAF_USDA=20.833
NC_035102.1	17844499	.	A	T	.	.	MAF_INRAE=8.228;MAF_USDA=21.176
NC_035102.1	17844579	.	C	A	.	.	MAF_INRAE=29.114;MAF_USDA=5.294
NC_035102.1	17844676	.	C	T	.	.	MAF_USDA=15.574
NC_035102.1	17844706	.	T	G	.	.	MAF_INRAE=31.013;MAF_USDA=28.824
NC_035102.1	17844710	.	T	A	.	.	MAF_USDA=1.639
NC_035102.1	17844713	.	C	T	.	.	MAF_INRAE=35.443;MAF_USDA=45.294
NC_035102.1	17844740	.	C	T	.	.	MAF_USDA=1.639
NC_035102.1	17844787	.	A	T	.	.	MAF_USDA=4.918
NC_035102.1	17844944	.	T	C	.	.	MAF_INRAE=25.949;MAF_USDA=3.279
NC_035102.1	17844990	.	C	T	.	.	MAF_INRAE=2.5;MAF_USDA=9.836
NC_035102.1	17844995	.	C	T	.	.	MAF_USDA=3.279
NC_035102.1	17845075	.	A	C	.	.	MAF_INRAE=8.333;MAF_USDA=34.118
NC_035102.1	17845152	.	G	A	.	.	MAF_INRAE=25.949;MAF_USDA=2.459
NC_035102.1	17845208	.	C	T	.	.	MAF_INRAE=2.5
NC_035102.1	17845226	.	G	A	.	.	MAF_INRAE=3.797
NC_035102.1	17845249	.	A	T	.	.	MAF_INRAE=10.526
NC_035102.1	17845268	.	C	A	.	.	MAF_USDA=4.098
NC_035102.1	17845271	.	A	G	.	.	MAF_USDA=6.557
NC_035102.1	17845276	.	A	G	.	.	MAF_USDA=4.098
NC_035102.1	17845288	.	G	A	.	.	MAF_USDA=4.098
NC_035102.1	17845426	.	G	A	.	.	MAF_INRAE=6.667;MAF_USDA=6.471
NC_035102.1	17845541	.	C	T	.	.	MAF_USDA=4.918
NC_035102.1	17845559	.	C	T	.	.	MAF_USDA=4.098
NC_035102.1	17845560	.	C	A	.	.	MAF_USDA=1.639
NC_035102.1	17845586	.	T	C	.	.	MAF_INRAE=31.013;MAF_USDA=28.824
NC_035102.1	17845629	.	A	G	.	.	MAF_INRAE=8.228;MAF_USDA=7.059
NC_035102.1	17845668	.	G	A	.	.	MAF_USDA=5.882
NC_035102.1	17845712	.	T	A	.	.	MAF_USDA=11.475
NC_035102.1	17845723	.	T	A	.	.	MAF_USDA=4.098
NC_035102.1	17845734	.	C	T	.	.	MAF_USDA=4.098
NC_035102.1	17845738	.	C	G	.	.	MAF_USDA=12.5
NC_035102.1	17845760	.	A	T	.	.	MAF_USDA=4.918
NC_035102.1	17845762	.	C	A	.	.	MAF_USDA=4.918
NC_035102.1	17845768	.	C	T	.	.	MAF_USDA=7.377
NC_035102.1	17845781	.	C	A	.	.	MAF_USDA=18.235
NC_035102.1	17845784	.	G	C	.	.	MAF_USDA=6.557
NC_035102.1	17845795	.	C	T	.	.	MAF_USDA=4.098
NC_035102.1	17845800	.	G	A	.	.	MAF_USDA=4.918
NC_035102.1	17845822	.	C	T	.	.	MAF_USDA=13.115
NC_035102.1	17845875	.	A	G	.	.	MAF_USDA=13.934
NC_035102.1	17845954	.	G	T	.	.	MAF_USDA=1.639
NC_035102.1	17845956	.	C	T	.	.	MAF_USDA=1.639
NC_035102.1	17846163	.	G	A	.	.	MAF_USDA=1.667
NC_035102.1	17846312	.	C	G	.	.	MAF_INRAE=25.949;MAF_USDA=2.459
NC_035102.1	17846358	.	A	C	.	.	MAF_INRAE=3.333
NC_035102.1	17846453	.	G	A	.	.	MAF_INRAE=8.333;MAF_USDA=10.0
NC_035102.1	17846570	.	C	T	.	.	MAF_USDA=4.918
NC_035102.1	17846572	.	C	G	.	.	MAF_INRAE=5.833;MAF_USDA=5.882
NC_035102.1	17846595	.	A	G	.	.	MAF_USDA=1.639
NC_035102.1	17846679	.	G	A	.	.	MAF_INRAE=10.526;MAF_USDA=2.459
NC_035102.1	17846868	.	G	A	.	.	MAF_USDA=2.5
NC_035102.1	17846895	.	C	A	.	.	MAF_USDA=3.333
NC_035102.1	17847558	.	T	G	.	.	MAF_INRAE=23.418;MAF_USDA=2.5
NC_035102.1	17847570	.	G	C	.	.	MAF_INRAE=5.833;MAF_USDA=18.75
NC_035102.1	17847615	.	C	A	.	.	MAF_USDA=2.459
NC_035102.1	17847639	.	G	T	.	.	MAF_USDA=4.098
NC_035102.1	17847800	.	C	T	.	.	MAF_USDA=4.918
NC_035102.1	17847848	.	T	C	.	.	MAF_USDA=6.557
NC_035102.1	17847862	.	A	G	.	.	MAF_INRAE=25.949;MAF_USDA=2.459
NC_035102.1	17847968	.	G	C	.	.	MAF_USDA=1.639
NC_035102.1	17847977	.	C	G	.	.	MAF_USDA=5.882
NC_035102.1	17848012	.	C	T	.	.	MAF_USDA=4.098
NC_035102.1	17848049	.	G	A	.	.	MAF_INRAE=29.114;MAF_USDA=4.706
NC_035102.1	17848115	.	C	G	.	.	MAF_USDA=1.639
NC_035102.1	17848183	.	T	G	.	.	MAF_INRAE=25.316
NC_035102.1	17848272	.	G	A	.	.	MAF_USDA=4.098
NC_035102.1	17848347	.	C	G	.	.	MAF_USDA=9.016
NC_035102.1	17848424	.	C	T	.	.	MAF_USDA=1.639
NC_035102.1	17848534	.	G	A	.	.	MAF_USDA=1.639
NC_035102.1	17848666	.	T	C	.	.	MAF_USDA=21.311
NC_035102.1	17849019	.	T	A	.	.	MAF_USDA=5.952
NC_035102.1	17849081	.	T	A	.	.	MAF_INRAE=8.228;MAF_USDA=7.059
NC_035102.1	17849126	.	G	A	.	.	MAF_USDA=5.882
NC_035102.1	17849224	.	G	A	.	.	MAF_INRAE=31.013;MAF_USDA=45.833
NC_035102.1	17849244	.	C	T	.	.	MAF_USDA=4.098
NC_035102.1	17849347	.	C	G	.	.	MAF_USDA=1.639
NC_035102.1	17849503	.	G	A	.	.	MAF_USDA=4.098
NC_035102.1	17849592	.	A	C	.	.	MAF_INRAE=8.333;MAF_USDA=35.882
NC_035102.1	17849627	.	G	A	.	.	MAF_INRAE=5.833;MAF_USDA=18.75
NC_035102.1	17849644	.	C	T	.	.	MAF_INRAE=10.526;MAF_USDA=4.098
NC_035102.1	17849707	.	G	A	.	.	MAF_USDA=1.639
NC_035102.1	17849709	.	C	T	.	.	MAF_INRAE=5.833;MAF_USDA=17.647
NC_035102.1	17849861	.	C	T	.	.	MAF_USDA=4.098
NC_035102.1	17849899	.	T	C	.	.	MAF_USDA=3.279
NC_035102.1	17849900	.	A	G	.	.	MAF_USDA=2.459
NC_035102.1	17849936	.	G	A	.	.	MAF_INRAE=2.5;MAF_USDA=10.0
NC_035102.1	17850067	.	C	T	.	.	MAF_INRAE=29.114;MAF_USDA=3.529
NC_035102.1	17850076	.	C	G	.	.	MAF_INRAE=5.833
NC_035102.1	17850118	.	C	T	.	.	MAF_USDA=3.279
NC_035102.1	17850126	.	C	T	.	.	MAF_INRAE=31.013;MAF_USDA=27.647
NC_035102.1	17850170	.	T	C	.	.	MAF_INRAE=8.333;MAF_USDA=22.619
NC_035102.1	17850179	.	G	A	.	.	MAF_USDA=2.5
NC_035102.1	17850262	.	C	G	.	.	MAF_USDA=3.279
NC_035102.1	17850369	.	C	A	.	.	MAF_USDA=4.918
NC_035102.1	17850381	.	C	T	.	.	MAF_USDA=1.639
NC_035102.1	17850494	.	G	A	.	.	MAF_INRAE=29.114;MAF_USDA=28.235
NC_035102.1	17850571	.	T	G	.	.	MAF_USDA=8.197
NC_035102.1	17850589	.	C	T	.	.	MAF_INRAE=40.506;MAF_USDA=37.059
NC_035102.1	17850626	.	T	G	.	.	MAF_INRAE=5.263;MAF_USDA=18.75
NC_035102.1	17850644	.	G	A	.	.	MAF_USDA=1.639
NC_035102.1	17850656	.	G	A	.	.	MAF_USDA=1.639
NC_035102.1	17850743	.	C	A	.	.	MAF_USDA=6.557
NC_035102.1	17850818	.	G	A	.	.	MAF_USDA=4.167
NC_035102.1	17851061	.	C	T	.	.	MAF_USDA=2.459
NC_035102.1	17851235	.	G	T	.	.	MAF_USDA=9.016
NC_035102.1	17851390	.	A	G	.	.	MAF_USDA=5.882
NC_035102.1	17851429	.	T	G	.	.	MAF_USDA=1.639
NC_035102.1	17851431	.	C	T	.	.	MAF_USDA=4.098
NC_035102.1	17851453	.	T	C	.	.	MAF_INRAE=8.333;MAF_USDA=6.557
NC_035102.1	17851454	.	C	A	.	.	MAF_INRAE=8.333;MAF_USDA=4.918
NC_035102.1	17851460	.	G	T	.	.	MAF_USDA=8.197
NC_035102.1	17851538	.	C	T	.	.	MAF_USDA=4.918
NC_035102.1	17851547	.	C	T	.	.	MAF_USDA=4.918
NC_035102.1	17851549	.	C	T	.	.	MAF_USDA=3.279
NC_035102.1	17851578	.	A	G	.	.	MAF_INRAE=33.544;MAF_USDA=11.176
NC_035102.1	17851581	.	C	T	.	.	MAF_USDA=3.279
NC_035102.1	17851595	.	T	G	.	.	MAF_USDA=4.098
NC_035102.1	17851598	.	G	A	.	.	MAF_USDA=4.098
NC_035102.1	17851621	.	T	G	.	.	MAF_INRAE=34.177;MAF_USDA=19.412
NC_035102.1	17851642	.	T	C	.	.	MAF_USDA=4.098
NC_035102.1	17851643	.	G	T	.	.	MAF_USDA=1.639
NC_035102.1	17851648	.	A	G	.	.	MAF_INRAE=8.228;MAF_USDA=4.918
NC_035102.1	17851704	.	A	G	.	.	MAF_USDA=13.934
NC_035102.1	17851791	.	T	C	.	.	MAF_INRAE=44.167
NC_035102.1	17851805	.	T	G	.	.	MAF_INRAE=20.253
NC_035102.1	17851819	.	A	T	.	.	MAF_USDA=2.459
NC_035102.1	17851884	.	G	T	.	.	MAF_USDA=2.459
NC_035102.1	17851923	.	C	T	.	.	MAF_USDA=1.639
NC_035102.1	17851942	.	G	A	.	.	MAF_INRAE=13.291;MAF_USDA=4.098
NC_035102.1	17852087	.	G	A	.	.	MAF_USDA=2.459
NC_035102.1	17852163	.	A	G	.	.	MAF_USDA=1.639
NC_035102.1	17852228	.	T	C	.	.	MAF_INRAE=6.667;MAF_USDA=11.176
NC_035102.1	17852324	.	G	A	.	.	MAF_INRAE=49.367;MAF_USDA=33.529
NC_035102.1	17852350	.	T	G	.	.	MAF_USDA=4.098
NC_035102.1	17852363	.	A	T	.	.	MAF_USDA=3.279
NC_035102.1	17852386	.	G	A	.	.	MAF_INRAE=5.833
NC_035102.1	17852398	.	G	A	.	.	MAF_USDA=1.639
NC_035102.1	17852620	.	C	T	.	.	MAF_INRAE=18.987;MAF_USDA=22.353
NC_035102.1	17853289	.	A	G	.	.	MAF_USDA=5.738
NC_035102.1	17853291	.	C	A	.	.	MAF_USDA=3.279
NC_035102.1	17853360	.	C	A	.	.	MAF_USDA=5.882
NC_035102.1	17853388	.	A	T	.	.	MAF_USDA=9.016
NC_035102.1	17853392	.	A	T	.	.	MAF_USDA=2.459
NC_035102.1	17853400	.	C	T	.	.	MAF_USDA=9.016
NC_035102.1	17853503	.	C	G	.	.	MAF_USDA=4.098
NC_035102.1	17853615	.	A	G	.	.	MAF_USDA=2.459
NC_035102.1	17853616	.	G	T	.	.	MAF_USDA=2.459
NC_035102.1	17853690	.	T	C	.	.	MAF_USDA=10.656
NC_035102.1	17853734	.	T	C	.	.	MAF_USDA=5.738
NC_035102.1	17853775	.	T	G	.	.	MAF_USDA=10.656
NC_035102.1	17853818	.	T	C	.	.	MAF_INRAE=29.114;MAF_USDA=4.706
NC_035102.1	17854062	.	G	T	.	.	MAF_INRAE=50.0;MAF_USDA=41.765
NC_035102.1	17854094	.	T	G	.	.	MAF_INRAE=16.456;MAF_USDA=20.588
NC_035102.1	17854214	.	G	A	.	.	MAF_INRAE=7.5;MAF_USDA=12.353
NC_035102.1	17854290	.	A	G	.	.	MAF_USDA=12.295
NC_035102.1	17854291	.	T	C	.	.	MAF_USDA=13.115
NC_035102.1	17854347	.	T	G	.	.	MAF_INRAE=6.667;MAF_USDA=16.471
NC_035102.1	17854450	.	C	A	.	.	MAF_USDA=1.639
NC_035102.1	17854456	.	A	C	.	.	MAF_INRAE=29.747;MAF_USDA=13.529
NC_035102.1	17854459	.	T	G	.	.	MAF_USDA=18.75
NC_035102.1	17854591	.	T	C	.	.	MAF_INRAE=6.667;MAF_USDA=11.176
NC_035102.1	17854768	.	A	G	.	.	MAF_USDA=2.459
NC_035102.1	17854775	.	C	T	.	.	MAF_USDA=1.639
NC_035102.1	17854867	.	G	A	.	.	MAF_INRAE=24.684;MAF_USDA=3.529
NC_035102.1	17854894	.	C	G	.	.	MAF_INRAE=11.392;MAF_USDA=15.574
NC_035102.1	17854914	.	C	T	.	.	MAF_USDA=3.279
NC_035102.1	17855165	.	A	T	.	.	MAF_USDA=1.639
NC_035102.1	17855170	.	A	C	.	.	MAF_INRAE=17.089
NC_035102.1	17855190	.	A	G	.	.	MAF_INRAE=16.456
NC_035102.1	17855240	.	G	C	.	.	MAF_INRAE=43.671;MAF_USDA=37.059
NC_035102.1	17855280	.	T	G	.	.	MAF_USDA=1.639
NC_035102.1	17855597	.	A	T	.	.	MAF_USDA=4.098
NC_035102.1	17855612	.	C	T	.	.	MAF_USDA=1.639
NC_035102.1	17855658	.	T	G	.	.	MAF_INRAE=44.937;MAF_USDA=35.294
NC_035102.1	17855687	.	A	G	.	.	MAF_INRAE=44.937;MAF_USDA=34.706
NC_035102.1	17855724	.	C	T	.	.	MAF_USDA=1.639
NC_035102.1	17855755	.	C	T	.	.	MAF_USDA=4.098
NC_035102.1	17855840	.	G	A	.	.	MAF_INRAE=5.833
NC_035102.1	17856005	.	G	C	.	.	MAF_INRAE=21.519;MAF_USDA=41.176
NC_035102.1	17856010	.	A	C	.	.	MAF_USDA=3.279
NC_035102.1	17856046	.	C	A	.	.	MAF_USDA=8.333
NC_035102.1	17856070	.	C	T	.	.	MAF_USDA=1.639
NC_035102.1	17856160	.	G	T	.	.	MAF_USDA=3.279
NC_035102.1	17856312	.	C	A	.	.	MAF_INRAE=5.833;MAF_USDA=7.059
NC_035102.1	17856322	.	C	T	.	.	MAF_USDA=1.639
NC_035102.1	17856359	.	G	A	.	.	MAF_USDA=11.475
NC_035102.1	17856364	.	T	A	.	.	MAF_USDA=5.294
NC_035102.1	17856466	.	C	A	.	.	MAF_USDA=8.197
NC_035102.1	17856560	.	G	C	.	.	MAF_INRAE=10.526;MAF_USDA=1.639
NC_035102.1	17856572	.	C	T	.	.	MAF_INRAE=26.582;MAF_USDA=45.882
NC_035102.1	17856621	.	C	A	.	.	MAF_USDA=1.639
NC_035102.1	17856641	.	G	A	.	.	MAF_USDA=9.016
NC_035102.1	17856645	.	T	A	.	.	MAF_USDA=12.941
NC_035102.1	17856648	.	A	T	.	.	MAF_USDA=13.115
NC_035102.1	17856651	.	G	A	.	.	MAF_USDA=20.588
NC_035102.1	17856655	.	C	T	.	.	MAF_USDA=14.706
NC_035102.1	17856665	.	A	T	.	.	MAF_USDA=10.0
NC_035102.1	17856696	.	A	T	.	.	MAF_USDA=15.574
NC_035102.1	17856716	.	T	A	.	.	MAF_USDA=13.115
NC_035102.1	17856740	.	T	A	.	.	MAF_INRAE=5.0;MAF_USDA=16.667
NC_035102.1	17856757	.	T	C	.	.	MAF_INRAE=3.333;MAF_USDA=8.824
NC_035102.1	17857504	.	G	T	.	.	MAF_USDA=3.279
NC_035102.1	17857505	.	G	T	.	.	MAF_USDA=3.279
NC_035102.1	17857569	.	T	G	.	.	MAF_USDA=1.639
NC_035102.1	17857655	.	C	A	.	.	MAF_USDA=4.098
NC_035102.1	17857656	.	T	C	.	.	MAF_USDA=4.098
NC_035102.1	17857657	.	G	A	.	.	MAF_USDA=4.098
NC_035102.1	17857682	.	C	T	.	.	MAF_USDA=3.279
NC_035102.1	17857683	.	A	G	.	.	MAF_INRAE=17.089;MAF_USDA=39.412
NC_035102.1	17857727	.	C	A	.	.	MAF_INRAE=5.833;MAF_USDA=6.471
NC_035102.1	17857742	.	C	A	.	.	MAF_INRAE=5.833;MAF_USDA=7.059
NC_035102.1	17857783	.	A	C	.	.	MAF_INRAE=28.481;MAF_USDA=2.083
NC_035102.1	17857830	.	C	A	.	.	MAF_INRAE=8.861;MAF_USDA=12.353
NC_035102.1	17857844	.	A	G	.	.	MAF_USDA=5.882
NC_035102.1	17857846	.	A	C	.	.	MAF_USDA=1.639
NC_035102.1	17857925	.	T	C	.	.	MAF_INRAE=17.089;MAF_USDA=40.588
NC_035102.1	17857944	.	G	A	.	.	MAF_INRAE=8.228;MAF_USDA=4.098
NC_035102.1	17857951	.	A	T	.	.	MAF_INRAE=5.263;MAF_USDA=18.75
NC_035102.1	17858008	.	T	A	.	.	MAF_USDA=1.639
NC_035102.1	17858070	.	T	G	.	.	MAF_INRAE=21.519;MAF_USDA=45.833
NC_035102.1	17858093	.	G	T	.	.	MAF_INRAE=29.114;MAF_USDA=5.294
NC_035102.1	17858094	.	G	A	.	.	MAF_INRAE=26.667;MAF_USDA=5.294
NC_035102.1	17858122	.	A	G	.	.	MAF_INRAE=8.861;MAF_USDA=12.353
NC_035102.1	17858193	.	T	A	.	.	MAF_INRAE=29.114;MAF_USDA=8.235
NC_035102.1	17858249	.	G	A	.	.	MAF_USDA=5.882
NC_035102.1	17858330	.	G	A	.	.	MAF_INRAE=5.263;MAF_USDA=7.059
NC_035102.1	17858399	.	A	G	.	.	MAF_USDA=1.639
NC_035102.1	17858446	.	T	A	.	.	MAF_INRAE=7.595;MAF_USDA=4.098
NC_035102.1	17858447	.	T	C	.	.	MAF_INRAE=7.5;MAF_USDA=4.098
NC_035102.1	17858476	.	T	A	.	.	MAF_INRAE=26.582;MAF_USDA=30.588
NC_035102.1	17858521	.	A	C	.	.	MAF_USDA=4.098
NC_035102.1	17858559	.	C	T	.	.	MAF_USDA=3.279
NC_035102.1	17858579	.	A	T	.	.	MAF_USDA=5.294
NC_035102.1	17858581	.	A	T	.	.	MAF_USDA=5.294
NC_035102.1	17858609	.	T	A	.	.	MAF_INRAE=21.519;MAF_USDA=45.833
NC_035102.1	17858610	.	T	A	.	.	MAF_INRAE=21.667;MAF_USDA=45.833
NC_035102.1	17858627	.	C	T	.	.	MAF_INRAE=6.667;MAF_USDA=10.0
NC_035102.1	17858689	.	T	A	.	.	MAF_INRAE=5.0;MAF_USDA=10.714
NC_035102.1	17858705	.	T	A	.	.	MAF_USDA=1.667
NC_035102.1	17858733	.	G	A	.	.	MAF_INRAE=17.089
NC_035102.1	17858823	.	C	T	.	.	MAF_INRAE=12.658;MAF_USDA=17.262
NC_035102.1	17858839	.	T	G	.	.	MAF_INRAE=40.506;MAF_USDA=25.294
NC_035102.1	17859019	.	G	A	.	.	MAF_INRAE=5.263;MAF_USDA=15.882
NC_035102.1	17859062	.	C	T	.	.	MAF_USDA=5.294
NC_035102.1	17859079	.	G	A	.	.	MAF_INRAE=7.595;MAF_USDA=4.098
NC_035102.1	17859093	.	C	A	.	.	MAF_INRAE=37.342;MAF_USDA=1.639
NC_035102.1	17859194	.	A	C	.	.	MAF_INRAE=24.051;MAF_USDA=44.706
NC_035102.1	17859240	.	C	A	.	.	MAF_USDA=1.765
NC_035102.1	17859348	.	T	A	.	.	MAF_USDA=4.098
NC_035102.1	17859355	.	C	T	.	.	MAF_INRAE=37.975;MAF_USDA=4.098
NC_035102.1	17859358	.	C	T	.	.	MAF_INRAE=35.443;MAF_USDA=42.353
NC_035102.1	17859398	.	C	T	.	.	MAF_INRAE=32.278;MAF_USDA=26.471
NC_035102.1	17859452	.	G	A	.	.	MAF_INRAE=5.263;MAF_USDA=18.75
NC_035102.1	17859453	.	G	A	.	.	MAF_USDA=1.639
NC_035102.1	17859460	.	T	G	.	.	MAF_INRAE=3.797;MAF_USDA=20.588
NC_035102.1	17859471	.	G	T	.	.	MAF_INRAE=7.595;MAF_USDA=4.918
NC_035102.1	17859472	.	G	T	.	.	MAF_INRAE=6.667;MAF_USDA=4.918
NC_035102.1	17859476	.	T	C	.	.	MAF_INRAE=6.667;MAF_USDA=4.918
NC_035102.1	17859489	.	A	G	.	.	MAF_INRAE=20.253
NC_035102.1	17859522	.	A	T	.	.	MAF_USDA=8.333
NC_035102.1	17859528	.	C	A	.	.	MAF_INRAE=41.139;MAF_USDA=33.333
NC_035102.1	17859529	.	T	G	.	.	MAF_INRAE=17.089
NC_035102.1	17859534	.	G	C	.	.	MAF_INRAE=17.089;MAF_USDA=4.918
NC_035102.1	17859561	.	G	A	.	.	MAF_INRAE=5.833
NC_035102.1	17859563	.	T	C	.	.	MAF_INRAE=5.833
NC_035102.1	17859587	.	G	A	.	.	MAF_USDA=1.639
NC_035102.1	17859674	.	A	T	.	.	MAF_INRAE=23.418;MAF_USDA=7.059
NC_035102.1	17859686	.	A	G	.	.	MAF_INRAE=38.333;MAF_USDA=22.941
NC_035102.1	17859780	.	G	A	.	.	MAF_INRAE=29.114;MAF_USDA=5.294
NC_035102.1	17859786	.	T	A	.	.	MAF_INRAE=19.62;MAF_USDA=48.235
NC_035102.1	17859906	.	C	T	.	.	MAF_INRAE=5.0;MAF_USDA=5.882
NC_035102.1	17859909	.	A	G	.	.	MAF_INRAE=26.582;MAF_USDA=33.529
NC_035102.1	17859944	.	T	G	.	.	MAF_INRAE=14.557;MAF_USDA=7.377
NC_035102.1	17859998	.	T	A	.	.	MAF_INRAE=14.557;MAF_USDA=28.235
NC_035102.1	17860144	.	G	A	.	.	MAF_USDA=2.941
NC_035102.1	17860154	.	T	G	.	.	MAF_INRAE=8.228;MAF_USDA=1.639
NC_035102.1	17860173	.	T	G	.	.	MAF_INRAE=6.667;MAF_USDA=11.176
NC_035102.1	17860197	.	G	A	.	.	MAF_INRAE=20.886;MAF_USDA=24.706
NC_035102.1	17860261	.	C	A	.	.	MAF_USDA=3.279
NC_035102.1	17860274	.	C	A	.	.	MAF_INRAE=10.526;MAF_USDA=34.426
NC_035102.1	17860312	.	C	T	.	.	MAF_USDA=1.639
NC_035102.1	17860345	.	C	T	.	.	MAF_INRAE=10.526;MAF_USDA=13.115
NC_035102.1	17860370	.	A	G	.	.	MAF_INRAE=10.526;MAF_USDA=26.19
NC_035102.1	17860405	.	C	T	.	.	MAF_INRAE=26.582;MAF_USDA=6.548
NC_035102.1	17860406	.	C	T	.	.	MAF_INRAE=3.333
NC_035102.1	17860415	.	C	G	.	.	MAF_USDA=12.5
NC_035102.1	17860527	.	G	A	.	.	MAF_INRAE=3.333
NC_035102.1	17860536	.	C	T	.	.	MAF_INRAE=10.526;MAF_USDA=13.333
NC_035102.1	17860569	.	G	T	.	.	MAF_INRAE=26.582;MAF_USDA=8.235
NC_035102.1	17860577	.	C	T	.	.	MAF_INRAE=32.278;MAF_USDA=49.412
NC_035102.1	17860582	.	T	G	.	.	MAF_INRAE=26.582;MAF_USDA=6.471
NC_035102.1	17860593	.	C	G	.	.	MAF_USDA=1.639
NC_035102.1	17860632	.	A	C	.	.	MAF_INRAE=26.316;MAF_USDA=47.647
NC_035102.1	17860677	.	C	T	.	.	MAF_INRAE=32.278;MAF_USDA=49.18
NC_035102.1	17860733	.	T	A	.	.	MAF_INRAE=8.861;MAF_USDA=38.235
NC_035102.1	17860759	.	G	A	.	.	MAF_USDA=14.118
NC_035102.1	17860876	.	T	C	.	.	MAF_INRAE=20.253;MAF_USDA=4.098
NC_035102.1	17861018	.	C	T	.	.	MAF_USDA=2.459
NC_035102.1	17861169	.	C	A	.	.	MAF_INRAE=23.333;MAF_USDA=12.5
NC_035102.1	17861350	.	G	A	.	.	MAF_INRAE=34.81;MAF_USDA=44.118
NC_035102.1	17861366	.	T	G	.	.	MAF_INRAE=20.253;MAF_USDA=42.941
NC_035102.1	17861369	.	G	T	.	.	MAF_INRAE=8.333;MAF_USDA=24.118
NC_035102.1	17861531	.	T	A	.	.	MAF_USDA=7.377
NC_035102.1	17861534	.	G	T	.	.	MAF_USDA=8.197
NC_035102.1	17861548	.	T	C	.	.	MAF_INRAE=26.582;MAF_USDA=8.824
NC_035102.1	17861603	.	C	A	.	.	MAF_USDA=3.279
NC_035102.1	17861830	.	A	T	.	.	MAF_INRAE=17.089
NC_035102.1	17861860	.	T	C	.	.	MAF_INRAE=26.582;MAF_USDA=27.647
NC_035102.1	17861885	.	A	C	.	.	MAF_USDA=4.098
NC_035102.1	17862111	.	C	A	.	.	MAF_USDA=1.639
NC_035102.1	17862112	.	A	C	.	.	MAF_INRAE=44.937;MAF_USDA=36.471
NC_035102.1	17862218	.	A	C	.	.	MAF_USDA=7.377
NC_035102.1	17862377	.	T	G	.	.	MAF_INRAE=26.582;MAF_USDA=24.706
NC_035102.1	17862517	.	T	C	.	.	MAF_INRAE=37.975;MAF_USDA=38.824
NC_035102.1	17862538	.	T	C	.	.	MAF_INRAE=32.278;MAF_USDA=28.824
NC_035102.1	17862651	.	C	T	.	.	MAF_INRAE=32.278;MAF_USDA=32.353
NC_035102.1	17862656	.	G	A	.	.	MAF_INRAE=32.911;MAF_USDA=18.235
NC_035102.1	17862794	.	G	T	.	.	MAF_USDA=3.279
NC_035102.1	17862813	.	C	T	.	.	MAF_INRAE=46.835;MAF_USDA=38.824
NC_035102.1	17862941	.	A	T	.	.	MAF_INRAE=7.5;MAF_USDA=1.639
NC_035102.1	17862972	.	T	A	.	.	MAF_INRAE=14.557;MAF_USDA=3.529
NC_035102.1	17862977	.	C	T	.	.	MAF_USDA=1.639
NC_035102.1	17863031	.	T	A	.	.	MAF_INRAE=32.278;MAF_USDA=28.824
NC_035102.1	17863156	.	T	A	.	.	MAF_INRAE=35.443;MAF_USDA=25.882
NC_035102.1	17863161	.	C	T	.	.	MAF_USDA=5.738
NC_035102.1	17863172	.	G	T	.	.	MAF_USDA=5.738
NC_035102.1	17863192	.	A	G	.	.	MAF_INRAE=3.333
NC_035102.1	17863213	.	C	T	.	.	MAF_INRAE=41.139;MAF_USDA=48.235
NC_035102.1	17863274	.	A	G	.	.	MAF_INRAE=38.608;MAF_USDA=31.176
NC_035102.1	17863295	.	A	G	.	.	MAF_INRAE=37.342;MAF_USDA=23.529
NC_035102.1	17863296	.	G	A	.	.	MAF_INRAE=40.833;MAF_USDA=23.529
NC_035102.1	17863300	.	A	C	.	.	MAF_USDA=7.377
NC_035102.1	17863411	.	C	A	.	.	MAF_INRAE=36.709;MAF_USDA=23.529
NC_035102.1	17863559	.	C	T	.	.	MAF_USDA=9.016
NC_035102.1	17863590	.	C	A	.	.	MAF_USDA=2.941
NC_035102.1	17863628	.	G	T	.	.	MAF_INRAE=32.278;MAF_USDA=24.706
NC_035102.1	17863683	.	C	A	.	.	MAF_INRAE=27.215;MAF_USDA=14.118
NC_035102.1	17863795	.	G	A	.	.	MAF_USDA=5.738
NC_035102.1	17863818	.	C	T	.	.	MAF_USDA=1.639
NC_035102.1	17863852	.	C	A	.	.	MAF_INRAE=34.81;MAF_USDA=27.083
NC_035102.1	17863999	.	T	G	.	.	MAF_INRAE=2.5
NC_035102.1	17864067	.	G	A	.	.	MAF_INRAE=13.924;MAF_USDA=5.882
NC_035102.1	17864165	.	A	C	.	.	MAF_INRAE=11.667;MAF_USDA=2.083
NC_035102.1	17864227	.	T	C	.	.	MAF_INRAE=32.278;MAF_USDA=42.941
NC_035102.1	17864254	.	G	T	.	.	MAF_USDA=9.412
NC_035102.1	17864290	.	A	C	.	.	MAF_INRAE=26.582;MAF_USDA=12.941
NC_035102.1	17864305	.	C	A	.	.	MAF_USDA=3.279
NC_035102.1	17864312	.	A	C	.	.	MAF_USDA=3.279
NC_035102.1	17864464	.	T	A	.	.	MAF_INRAE=27.215;MAF_USDA=13.529
NC_035102.1	17864514	.	T	G	.	.	MAF_INRAE=27.215;MAF_USDA=12.941
NC_035102.1	17864563	.	A	G	.	.	MAF_USDA=3.279
NC_035102.1	17864564	.	C	T	.	.	MAF_USDA=2.459
NC_035102.1	17864571	.	G	A	.	.	MAF_USDA=2.459
NC_035102.1	17864612	.	T	C	.	.	MAF_INRAE=2.632
NC_035102.1	17864627	.	G	T	.	.	MAF_USDA=3.279
NC_035102.1	17864635	.	C	T	.	.	MAF_INRAE=4.167
NC_035102.1	17864644	.	C	G	.	.	MAF_INRAE=5.696;MAF_USDA=12.941
NC_035102.1	17864753	.	A	C	.	.	MAF_INRAE=32.911;MAF_USDA=27.647
NC_035102.1	17864758	.	G	A	.	.	MAF_USDA=1.639
NC_035102.1	17864788	.	C	T	.	.	MAF_INRAE=32.911;MAF_USDA=27.647
NC_035102.1	17864889	.	C	T	.	.	MAF_USDA=1.639
NC_035102.1	17864902	.	G	T	.	.	MAF_INRAE=4.167;MAF_USDA=21.765
NC_035102.1	17864965	.	A	C	.	.	MAF_USDA=12.941
NC_035102.1	17864967	.	G	C	.	.	MAF_USDA=16.393
NC_035102.1	17865040	.	G	A	.	.	MAF_INRAE=43.038;MAF_USDA=45.882
NC_035102.1	17865049	.	T	G	.	.	MAF_INRAE=13.291
NC_035102.1	17865054	.	A	G	.	.	MAF_INRAE=11.667
NC_035102.1	17865063	.	T	C	.	.	MAF_INRAE=12.025;MAF_USDA=18.644
NC_035102.1	17865069	.	G	T	.	.	MAF_USDA=3.39
NC_035102.1	17865128	.	T	G	.	.	MAF_USDA=4.167
NC_035102.1	17865142	.	A	C	.	.	MAF_INRAE=6.667;MAF_USDA=8.333
NC_035102.1	17865159	.	G	A	.	.	MAF_INRAE=42.405;MAF_USDA=41.176
NC_035102.1	17865196	.	C	T	.	.	MAF_USDA=8.197
NC_035102.1	17865265	.	A	G	.	.	MAF_INRAE=4.167
NC_035102.1	17865421	.	T	A	.	.	MAF_INRAE=19.62;MAF_USDA=15.294
NC_035102.1	17865452	.	G	A	.	.	MAF_USDA=8.197
NC_035102.1	17865468	.	C	G	.	.	MAF_INRAE=22.785;MAF_USDA=18.852
NC_035102.1	17865601	.	G	T	.	.	MAF_USDA=22.951
NC_035102.1	17865719	.	A	T	.	.	MAF_USDA=21.311
NC_035102.1	17865991	.	A	T	.	.	MAF_INRAE=3.333;MAF_USDA=10.656
NC_035102.1	17866056	.	T	C	.	.	MAF_INRAE=14.557;MAF_USDA=16.393
NC_035102.1	17866359	.	T	G	.	.	MAF_USDA=3.279
NC_035102.1	17866442	.	C	T	.	.	MAF_INRAE=29.114;MAF_USDA=35.294
NC_035102.1	17866575	.	T	A	.	.	MAF_INRAE=4.167
NC_035102.1	17866789	.	G	A	.	.	MAF_INRAE=10.759;MAF_USDA=3.279
NC_035102.1	17866972	.	G	A	.	.	MAF_USDA=8.197
NC_035102.1	17867076	.	G	A	.	.	MAF_USDA=8.197
NC_035102.1	17867234	.	G	A	.	.	MAF_USDA=7.377
NC_035102.1	17867239	.	C	T	.	.	MAF_INRAE=6.667;MAF_USDA=10.588
NC_035102.1	17867257	.	C	T	.	.	MAF_INRAE=10.526
NC_035102.1	17867339	.	C	T	.	.	MAF_INRAE=4.167;MAF_USDA=19.412
NC_035102.1	17867391	.	G	A	.	.	MAF_INRAE=2.5
NC_035102.1	17867407	.	C	T	.	.	MAF_USDA=18.824
NC_035102.1	17867412	.	C	T	.	.	MAF_USDA=19.412
NC_035102.1	17867414	.	T	C	.	.	MAF_INRAE=26.582;MAF_USDA=25.882
NC_035102.1	17867423	.	A	G	.	.	MAF_INRAE=3.333
NC_035102.1	17867478	.	C	A	.	.	MAF_INRAE=29.747;MAF_USDA=48.235
NC_035102.1	17867503	.	C	T	.	.	MAF_USDA=39.583
NC_035102.1	17867520	.	G	A	.	.	MAF_USDA=1.639
NC_035102.1	17867533	.	G	A	.	.	MAF_INRAE=3.333;MAF_USDA=2.459
NC_035102.1	17867543	.	A	G	.	.	MAF_INRAE=12.025;MAF_USDA=4.098
NC_035102.1	17867553	.	C	A	.	.	MAF_INRAE=29.747;MAF_USDA=46.471
NC_035102.1	17867570	.	G	T	.	.	MAF_INRAE=4.167
NC_035102.1	17867604	.	T	A	.	.	MAF_INRAE=4.167;MAF_USDA=19.412
NC_035102.1	17867638	.	T	G	.	.	MAF_INRAE=12.025;MAF_USDA=3.279
NC_035102.1	17867715	.	C	T	.	.	MAF_USDA=4.918
NC_035102.1	17867772	.	T	C	.	.	MAF_INRAE=20.253;MAF_USDA=22.353
NC_035102.1	17867788	.	A	G	.	.	MAF_INRAE=7.5;MAF_USDA=6.557
NC_035102.1	17867893	.	G	T	.	.	MAF_USDA=3.279
NC_035102.1	17867913	.	G	A	.	.	MAF_USDA=1.639
NC_035102.1	17868085	.	C	G	.	.	MAF_USDA=32.941
NC_035102.1	17868088	.	C	G	.	.	MAF_USDA=13.529
NC_035102.1	17868871	.	T	G	.	.	MAF_USDA=26.471
NC_035102.1	17868894	.	C	T	.	.	MAF_USDA=32.941
NC_035102.1	17868899	.	A	C	.	.	MAF_USDA=14.706
NC_035102.1	17868927	.	C	T	.	.	MAF_USDA=35.882
NC_035102.1	17868966	.	A	T	.	.	MAF_USDA=2.459
NC_035102.1	17868974	.	C	A	.	.	MAF_USDA=3.529
NC_035102.1	17868984	.	C	A	.	.	MAF_USDA=1.639
NC_035102.1	17869024	.	T	C	.	.	MAF_USDA=8.197
NC_035102.1	17869171	.	C	T	.	.	MAF_INRAE=13.333
NC_035102.1	17869191	.	C	T	.	.	MAF_INRAE=25.833
NC_035102.1	17869332	.	A	C	.	.	MAF_INRAE=48.333
NC_035102.1	17869344	.	T	C	.	.	MAF_INRAE=48.333
NC_035102.1	17869355	.	G	A	.	.	MAF_INRAE=50.0
NC_035102.1	17869404	.	C	A	.	.	MAF_INRAE=12.658
NC_035102.1	17869424	.	A	G	.	.	MAF_INRAE=49.167
NC_035102.1	17869475	.	A	C	.	.	MAF_INRAE=50.0
NC_035102.1	17869529	.	T	C	.	.	MAF_INRAE=50.0
NC_035102.1	17869572	.	C	T	.	.	MAF_INRAE=50.0
NC_035102.1	17869573	.	T	C	.	.	MAF_INRAE=50.0
NC_035102.1	17869578	.	A	G	.	.	MAF_USDA=1.639
NC_035102.1	17869581	.	T	A	.	.	MAF_INRAE=50.0
NC_035102.1	17869582	.	C	T	.	.	MAF_INRAE=41.667
NC_035102.1	17869618	.	T	C	.	.	MAF_INRAE=49.167
NC_035102.1	17869650	.	C	T	.	.	MAF_INRAE=4.167;MAF_USDA=2.459
NC_035102.1	17869735	.	C	T	.	.	MAF_USDA=2.5
NC_035102.1	17870612	.	C	T	.	.	MAF_INRAE=5.263;MAF_USDA=31.928
NC_035102.1	17870614	.	A	T	.	.	MAF_USDA=4.819
NC_035102.1	17870642	.	C	A	.	.	MAF_INRAE=31.013
NC_035102.1	17870788	.	G	A	.	.	MAF_INRAE=32.278;MAF_USDA=24.096
NC_035102.1	17870889	.	G	T	.	.	MAF_INRAE=30.38;MAF_USDA=15.06
NC_035102.1	17870940	.	G	A	.	.	MAF_INRAE=17.089;MAF_USDA=31.325
NC_035102.1	17870942	.	G	T	.	.	MAF_USDA=1.695
NC_035102.1	17871033	.	G	A	.	.	MAF_USDA=1.639
NC_035102.1	17871043	.	G	A	.	.	MAF_USDA=4.167
NC_035102.1	17871108	.	A	C	.	.	MAF_INRAE=17.089;MAF_USDA=30.588
NC_035102.1	17871125	.	G	A	.	.	MAF_INRAE=30.38;MAF_USDA=18.235
NC_035102.1	17871140	.	T	A	.	.	MAF_USDA=4.118
NC_035102.1	17871142	.	A	C	.	.	MAF_USDA=5.738
NC_035102.1	17871195	.	G	A	.	.	MAF_USDA=1.639
NC_035102.1	17871280	.	A	G	.	.	MAF_INRAE=32.278;MAF_USDA=23.529
NC_035102.1	17871556	.	A	T	.	.	MAF_INRAE=30.38;MAF_USDA=18.235
NC_035102.1	17871607	.	G	A	.	.	MAF_USDA=2.459
NC_035102.1	17871716	.	A	G	.	.	MAF_INRAE=3.333
NC_035102.1	17871780	.	T	A	.	.	MAF_INRAE=10.833;MAF_USDA=15.294
NC_035102.1	17871788	.	T	G	.	.	MAF_INRAE=10.833;MAF_USDA=15.882
NC_035102.1	17871942	.	G	A	.	.	MAF_INRAE=5.696;MAF_USDA=14.706
NC_035102.1	17871963	.	C	A	.	.	MAF_USDA=2.459
NC_035102.1	17871967	.	A	G	.	.	MAF_USDA=8.197
NC_035102.1	17872012	.	C	G	.	.	MAF_INRAE=30.38;MAF_USDA=27.976
NC_035102.1	17872042	.	C	A	.	.	MAF_USDA=6.557
NC_035102.1	17872105	.	A	T	.	.	MAF_USDA=20.833
NC_035102.1	17872130	.	C	A	.	.	MAF_INRAE=29.747;MAF_USDA=17.059
NC_035102.1	17872144	.	G	A	.	.	MAF_USDA=14.754
NC_035102.1	17872193	.	G	A	.	.	MAF_USDA=1.639
NC_035102.1	17872195	.	G	A	.	.	MAF_USDA=4.098
NC_035102.1	17872198	.	C	T	.	.	MAF_USDA=5.738
NC_035102.1	17872214	.	A	T	.	.	MAF_USDA=1.639
NC_035102.1	17872310	.	G	A	.	.	MAF_USDA=3.279
NC_035102.1	17872327	.	C	T	.	.	MAF_INRAE=19.62;MAF_USDA=17.647
NC_035102.1	17872357	.	G	T	.	.	MAF_USDA=3.279
NC_035102.1	17872389	.	C	T	.	.	MAF_INRAE=8.228;MAF_USDA=1.639
NC_035102.1	17872401	.	C	T	.	.	MAF_USDA=4.918
NC_035102.1	17872407	.	C	T	.	.	MAF_USDA=4.918
NC_035102.1	17872428	.	T	A	.	.	MAF_USDA=14.583
NC_035102.1	17872598	.	G	T	.	.	MAF_INRAE=28.481;MAF_USDA=25.294
NC_035102.1	17872678	.	A	C	.	.	MAF_USDA=6.78
NC_035102.1	17872750	.	T	C	.	.	MAF_USDA=41.667
NC_035102.1	17872872	.	G	A	.	.	MAF_INRAE=4.167;MAF_USDA=13.529
NC_035102.1	17872978	.	C	T	.	.	MAF_INRAE=27.848;MAF_USDA=30.0
NC_035102.1	17872982	.	C	T	.	.	MAF_USDA=4.706
NC_035102.1	17872990	.	C	G	.	.	MAF_USDA=5.0
NC_035102.1	17873011	.	T	A	.	.	MAF_USDA=4.706
NC_035102.1	17873034	.	C	T	.	.	MAF_USDA=4.706
NC_035102.1	17873070	.	A	C	.	.	MAF_USDA=5.738
NC_035102.1	17873082	.	G	T	.	.	MAF_USDA=4.118
NC_035102.1	17873089	.	C	G	.	.	MAF_INRAE=40.506;MAF_USDA=41.176
NC_035102.1	17873101	.	G	T	.	.	MAF_USDA=1.639
NC_035102.1	17873181	.	T	C	.	.	MAF_USDA=4.098
NC_035102.1	17873212	.	G	A	.	.	MAF_USDA=9.016
NC_035102.1	17873263	.	A	G	.	.	MAF_INRAE=29.114;MAF_USDA=29.412
NC_035102.1	17873280	.	A	T	.	.	MAF_INRAE=29.114;MAF_USDA=24.706
NC_035102.1	17873295	.	C	G	.	.	MAF_USDA=14.754
NC_035102.1	17873369	.	G	A	.	.	MAF_INRAE=3.333
NC_035102.1	17873466	.	A	C	.	.	MAF_INRAE=22.785;MAF_USDA=10.588
NC_035102.1	17873498	.	C	T	.	.	MAF_INRAE=4.167
NC_035102.1	17873586	.	G	A	.	.	MAF_INRAE=18.354;MAF_USDA=8.235
NC_035102.1	17873604	.	C	T	.	.	MAF_INRAE=4.167;MAF_USDA=2.083
NC_035102.1	17873704	.	T	G	.	.	MAF_USDA=7.647
NC_035102.1	17873836	.	C	A	.	.	MAF_USDA=4.118
NC_035102.1	17873863	.	G	A	.	.	MAF_INRAE=41.139;MAF_USDA=40.588
NC_035102.1	17874018	.	T	C	.	.	MAF_INRAE=23.418;MAF_USDA=10.588
NC_035102.1	17874048	.	C	A	.	.	MAF_USDA=14.754
NC_035102.1	17874058	.	T	G	.	.	MAF_INRAE=5.0;MAF_USDA=1.765
NC_035102.1	17874059	.	C	T	.	.	MAF_INRAE=5.0;MAF_USDA=1.765
NC_035102.1	17874295	.	T	A	.	.	MAF_INRAE=5.696;MAF_USDA=13.529
NC_035102.1	17874321	.	A	C	.	.	MAF_INRAE=5.696;MAF_USDA=13.529
NC_035102.1	17874337	.	G	T	.	.	MAF_USDA=4.098
NC_035102.1	17874338	.	A	C	.	.	MAF_INRAE=40.506;MAF_USDA=40.0
NC_035102.1	17874415	.	C	T	.	.	MAF_INRAE=20.886;MAF_USDA=9.412
NC_035102.1	17874461	.	A	C	.	.	MAF_USDA=11.475
NC_035102.1	17874498	.	C	T	.	.	MAF_INRAE=23.418;MAF_USDA=10.588
NC_035102.1	17874574	.	G	T	.	.	MAF_USDA=4.918
NC_035102.1	17874733	.	C	A	.	.	MAF_INRAE=6.667;MAF_USDA=10.588
NC_035102.1	17874769	.	C	A	.	.	MAF_USDA=4.118
NC_035102.1	17874775	.	C	T	.	.	MAF_INRAE=23.418;MAF_USDA=5.882
NC_035102.1	17874788	.	G	T	.	.	MAF_USDA=4.118
NC_035102.1	17874937	.	C	A	.	.	MAF_USDA=1.639
NC_035102.1	17875305	.	T	G	.	.	MAF_USDA=2.459
NC_035102.1	17875365	.	G	T	.	.	MAF_INRAE=6.667;MAF_USDA=19.672
NC_035102.1	17875375	.	A	T	.	.	MAF_INRAE=27.215;MAF_USDA=34.118
NC_035102.1	17875423	.	G	A	.	.	MAF_USDA=1.639
NC_035102.1	17875610	.	G	C	.	.	MAF_INRAE=5.0;MAF_USDA=1.765
NC_035102.1	17875646	.	C	A	.	.	MAF_INRAE=32.911;MAF_USDA=4.167
NC_035102.1	17875704	.	T	C	.	.	MAF_INRAE=29.747;MAF_USDA=14.118
NC_035102.1	17875720	.	C	T	.	.	MAF_INRAE=3.333;MAF_USDA=3.279
NC_035102.1	17875724	.	T	G	.	.	MAF_INRAE=3.333;MAF_USDA=3.279
NC_035102.1	17875738	.	A	T	.	.	MAF_INRAE=4.167
NC_035102.1	17875772	.	G	A	.	.	MAF_INRAE=4.167;MAF_USDA=2.459
NC_035102.1	17875868	.	G	T	.	.	MAF_USDA=11.176
NC_035102.1	17876054	.	C	G	.	.	MAF_USDA=7.377
NC_035102.1	17876066	.	T	C	.	.	MAF_INRAE=6.667;MAF_USDA=10.588
NC_035102.1	17876093	.	C	G	.	.	MAF_USDA=15.294
NC_035102.1	17876139	.	A	T	.	.	MAF_USDA=2.459
NC_035102.1	17876162	.	A	T	.	.	MAF_USDA=2.459
NC_035102.1	17876200	.	T	C	.	.	MAF_USDA=13.529
NC_035102.1	17876227	.	A	T	.	.	MAF_USDA=4.167
NC_035102.1	17876275	.	C	A,T	.	.	MAF_INRAE=5.263
NC_035102.1	17876289	.	C	T	.	.	MAF_USDA=1.639
NC_035102.1	17876290	.	G	A	.	.	MAF_INRAE=6.667;MAF_USDA=11.765
NC_035102.1	17876303	.	T	C	.	.	MAF_INRAE=6.667;MAF_USDA=38.824
NC_035102.1	17876443	.	T	C	.	.	MAF_INRAE=10.759;MAF_USDA=49.412
NC_035102.1	17876456	.	C	A	.	.	MAF_INRAE=5.696;MAF_USDA=19.412
NC_035102.1	17876466	.	T	C	.	.	MAF_USDA=20.0
NC_035102.1	17876467	.	G	T	.	.	MAF_USDA=17.059
NC_035102.1	17876481	.	T	C	.	.	MAF_INRAE=11.392;MAF_USDA=42.941
NC_035102.1	17876547	.	A	G	.	.	MAF_USDA=20.588
NC_035102.1	17876614	.	C	T	.	.	MAF_USDA=27.059
NC_035102.1	17876618	.	A	G	.	.	MAF_USDA=4.098
NC_035102.1	17876679	.	T	G	.	.	MAF_USDA=5.738
NC_035102.1	17876766	.	C	G	.	.	MAF_USDA=3.279
NC_035102.1	17876805	.	C	G	.	.	MAF_USDA=6.557
NC_035102.1	17877437	.	T	G	.	.	MAF_USDA=16.471
NC_035102.1	17877469	.	T	A	.	.	MAF_INRAE=6.667;MAF_USDA=9.412
NC_035102.1	17877496	.	A	G	.	.	MAF_USDA=3.279
NC_035102.1	17877570	.	T	G	.	.	MAF_INRAE=35.443;MAF_USDA=14.706
NC_035102.1	17877608	.	A	G	.	.	MAF_USDA=2.083
NC_035102.1	17877678	.	G	T	.	.	MAF_USDA=4.918
NC_035102.1	17877687	.	C	G	.	.	MAF_USDA=11.176
NC_035102.1	17877810	.	C	G	.	.	MAF_INRAE=3.333
NC_035102.1	17877950	.	G	A	.	.	MAF_INRAE=5.696;MAF_USDA=11.176
NC_035102.1	17877981	.	C	T	.	.	MAF_INRAE=40.506;MAF_USDA=24.706
NC_035102.1	17878049	.	T	C	.	.	MAF_USDA=17.059
NC_035102.1	17878056	.	G	A	.	.	MAF_USDA=15.294
NC_035102.1	17878127	.	C	T	.	.	MAF_USDA=18.235
NC_035102.1	17878254	.	G	A	.	.	MAF_USDA=17.647
NC_035102.1	17878310	.	C	G	.	.	MAF_USDA=17.059
NC_035102.1	17878318	.	A	T	.	.	MAF_USDA=17.059
NC_035102.1	17878544	.	A	G	.	.	MAF_INRAE=11.392;MAF_USDA=3.279
NC_035102.1	17878567	.	G	A	.	.	MAF_USDA=1.639
NC_035102.1	17878580	.	T	C	.	.	MAF_USDA=1.176
NC_035102.1	17878602	.	G	C	.	.	MAF_USDA=2.459
NC_035102.1	17878621	.	C	T	.	.	MAF_USDA=2.459
NC_035102.1	17878682	.	A	T	.	.	MAF_USDA=4.167
NC_035102.1	17878768	.	T	C	.	.	MAF_INRAE=42.5;MAF_USDA=20.0
NC_035102.1	17878786	.	G	A	.	.	MAF_INRAE=2.5;MAF_USDA=7.059
NC_035102.1	17878814	.	C	T	.	.	MAF_INRAE=18.333;MAF_USDA=11.475
NC_035102.1	17878828	.	G	T	.	.	MAF_USDA=4.098
NC_035102.1	17878854	.	G	A	.	.	MAF_USDA=15.294
NC_035102.1	17878892	.	T	G	.	.	MAF_USDA=24.118
NC_035102.1	17878899	.	G	A	.	.	MAF_INRAE=3.333;MAF_USDA=4.918
NC_035102.1	17878926	.	G	A	.	.	MAF_USDA=14.706
NC_035102.1	17878942	.	A	C	.	.	MAF_USDA=11.176
NC_035102.1	17878952	.	G	A	.	.	MAF_USDA=8.235
NC_035102.1	17878958	.	C	T	.	.	MAF_USDA=11.176
NC_035102.1	17879012	.	C	A	.	.	MAF_USDA=15.882
NC_035102.1	17879109	.	C	A	.	.	MAF_INRAE=3.333
NC_035102.1	17879121	.	T	G	.	.	MAF_INRAE=6.667;MAF_USDA=10.714
NC_035102.1	17879199	.	A	T	.	.	MAF_USDA=2.459
NC_035102.1	17879214	.	C	T	.	.	MAF_INRAE=4.167
NC_035102.1	17879267	.	A	T	.	.	MAF_USDA=1.639
NC_035102.1	17879290	.	T	C	.	.	MAF_USDA=2.459
NC_035102.1	17879336	.	A	G	.	.	MAF_USDA=18.824
NC_035102.1	17879376	.	G	T	.	.	MAF_INRAE=26.582;MAF_USDA=12.353
NC_035102.1	17879396	.	G	T	.	.	MAF_INRAE=6.667;MAF_USDA=10.588
NC_035102.1	17879420	.	A	G	.	.	MAF_INRAE=35.443;MAF_USDA=14.118
NC_035102.1	17879429	.	A	G	.	.	MAF_USDA=18.235
NC_035102.1	17879452	.	G	A	.	.	MAF_INRAE=34.81;MAF_USDA=14.118
NC_035102.1	17879530	.	T	A	.	.	MAF_USDA=2.941
NC_035102.1	17879581	.	G	A	.	.	MAF_USDA=4.918
NC_035102.1	17879588	.	A	G	.	.	MAF_USDA=19.412
NC_035102.1	17879645	.	G	A	.	.	MAF_USDA=2.459
NC_035102.1	17879746	.	C	A	.	.	MAF_INRAE=4.167;MAF_USDA=20.0
NC_035102.1	17879767	.	C	G	.	.	MAF_USDA=17.647
NC_035102.1	17879871	.	A	T	.	.	MAF_INRAE=6.667
NC_035102.1	17880200	.	T	A	.	.	MAF_USDA=17.647
NC_035102.1	17880234	.	ACTACA	ACTACC	.	.	MAF_USDA=22.727
NC_035102.1	17880257	.	G	T	.	.	MAF_INRAE=4.43;MAF_USDA=10.588
NC_035102.1	17880287	.	A	T	.	.	MAF_USDA=16.471
NC_035102.1	17880288	.	A	T	.	.	MAF_USDA=12.353
NC_035102.1	17880315	.	A	G	.	.	MAF_USDA=4.167
NC_035102.1	17880354	.	C	T	.	.	MAF_INRAE=7.5;MAF_USDA=23.529
NC_035102.1	17880514	.	G	C	.	.	MAF_USDA=17.647
NC_035102.1	17880535	.	C	T	.	.	MAF_INRAE=6.667;MAF_USDA=10.588
NC_035102.1	17880606	.	G	A	.	.	MAF_USDA=12.353
NC_035102.1	17880633	.	T	G	.	.	MAF_USDA=16.071
NC_035102.1	17880640	.	A	G	.	.	MAF_USDA=11.176
NC_035102.1	17880728	.	A	G	.	.	MAF_INRAE=30.38;MAF_USDA=14.706
NC_035102.1	17880731	.	G	T	.	.	MAF_USDA=11.176
NC_035102.1	17880741	.	T	G	.	.	MAF_USDA=1.639
NC_035102.1	17880758	.	A	G	.	.	MAF_USDA=7.059
NC_035102.1	17880964	.	G	A	.	.	MAF_INRAE=15.833;MAF_USDA=12.5
NC_035102.1	17881071	.	T	C	.	.	MAF_USDA=10.656
NC_035102.1	17881076	.	G	A	.	.	MAF_INRAE=34.81;MAF_USDA=12.941
NC_035102.1	17881084	.	T	C	.	.	MAF_INRAE=20.253;MAF_USDA=18.033
NC_035102.1	17881131	.	A	G	.	.	MAF_USDA=15.882
NC_035102.1	17881203	.	G	A	.	.	MAF_USDA=3.279
NC_035102.1	17881208	.	A	G	.	.	MAF_INRAE=2.5
NC_035102.1	17881264	.	A	G	.	.	MAF_USDA=22.951
NC_035102.1	17881556	.	T	C	.	.	MAF_USDA=2.542
NC_035102.1	17881628	.	G	T	.	.	MAF_INRAE=4.167
NC_035102.1	17881660	.	G	T	.	.	MAF_INRAE=11.392;MAF_USDA=3.279
NC_035102.1	17881664	.	C	T	.	.	MAF_USDA=17.647
NC_035102.1	17881671	.	T	C	.	.	MAF_USDA=17.647
NC_035102.1	17881672	.	G	T	.	.	MAF_USDA=17.647
NC_035102.1	17881706	.	A	G	.	.	MAF_USDA=17.059
NC_035102.1	17881708	.	T	C	.	.	MAF_USDA=17.059
NC_035102.1	17881724	.	C	G	.	.	MAF_USDA=17.059
NC_035102.1	17881770	.	A	T	.	.	MAF_USDA=2.941
NC_035102.1	17881849	.	T	G	.	.	MAF_USDA=4.167
NC_035102.1	17881965	.	A	C	.	.	MAF_USDA=10.0
NC_035102.1	17882004	.	A	C	.	.	MAF_INRAE=6.667;MAF_USDA=10.588
NC_035102.1	17882046	.	T	A	.	.	MAF_INRAE=10.526
NC_035102.1	17882063	.	C	A	.	.	MAF_USDA=10.169
NC_035102.1	17882090	.	C	T	.	.	MAF_USDA=16.471
NC_035102.1	17882134	.	G	T	.	.	MAF_INRAE=34.81;MAF_USDA=14.118
NC_035102.1	17882146	.	A	G	.	.	MAF_USDA=4.167
NC_035102.1	17882265	.	T	C	.	.	MAF_USDA=18.235
NC_035102.1	17882308	.	A	C	.	.	MAF_USDA=17.647
NC_035102.1	17882334	.	C	T	.	.	MAF_USDA=8.824
NC_035102.1	17882335	.	G	A	.	.	MAF_USDA=2.459
NC_035102.1	17882371	.	A	T	.	.	MAF_INRAE=6.667;MAF_USDA=11.765
NC_035102.1	17882404	.	G	T	.	.	MAF_USDA=19.048
NC_035102.1	17882486	.	C	A	.	.	MAF_USDA=1.639
NC_035102.1	17882487	.	C	T	.	.	MAF_USDA=1.639
NC_035102.1	17882644	.	G	C	.	.	MAF_USDA=17.059
NC_035102.1	17882783	.	C	T	.	.	MAF_USDA=4.918
NC_035102.1	17883097	.	G	A	.	.	MAF_INRAE=5.833
NC_035102.1	17883102	.	T	A	.	.	MAF_USDA=6.471
NC_035102.1	17883139	.	C	T	.	.	MAF_USDA=18.824
NC_035102.1	17883288	.	T	A	.	.	MAF_INRAE=6.667;MAF_USDA=27.059
NC_035102.1	17883431	.	A	G	.	.	MAF_USDA=2.459
NC_035102.1	17883486	.	T	A	.	.	MAF_USDA=1.667
NC_035102.1	17883574	.	G	A	.	.	MAF_USDA=2.459
NC_035102.1	17883689	.	G	C	.	.	MAF_USDA=4.118
NC_035102.1	17883797	.	A	C	.	.	MAF_USDA=18.824
NC_035102.1	17883833	.	G	A	.	.	MAF_USDA=16.471
NC_035102.1	17883906	.	A	T	.	.	MAF_USDA=15.882
NC_035102.1	17883923	.	A	G	.	.	MAF_USDA=15.882
NC_035102.1	17883931	.	G	A	.	.	MAF_INRAE=39.873;MAF_USDA=33.529
NC_035102.1	17884002	.	A	C	.	.	MAF_USDA=4.098
NC_035102.1	17884064	.	T	G	.	.	MAF_USDA=15.882
NC_035102.1	17884111	.	A	C	.	.	MAF_INRAE=4.167;MAF_USDA=2.459
NC_035102.1	17884178	.	T	G	.	.	MAF_USDA=1.639
NC_035102.1	17884185	.	A	G	.	.	MAF_USDA=11.765
NC_035102.1	17884292	.	G	A	.	.	MAF_USDA=4.098
NC_035102.1	17884358	.	C	T	.	.	MAF_INRAE=6.667;MAF_USDA=41.765
NC_035102.1	17884379	.	T	C	.	.	MAF_USDA=2.459
NC_035102.1	17884383	.	G	A	.	.	MAF_USDA=12.941
NC_035102.1	17884415	.	C	T	.	.	MAF_USDA=4.918
NC_035102.1	17884595	.	T	C	.	.	MAF_INRAE=17.722;MAF_USDA=8.235
NC_035102.1	17884686	.	G	T	.	.	MAF_INRAE=5.0;MAF_USDA=1.765
NC_035102.1	17884725	.	G	A	.	.	MAF_USDA=18.824
NC_035102.1	17884786	.	A	G	.	.	MAF_USDA=22.941
NC_035102.1	17884856	.	C	T	.	.	MAF_INRAE=5.696;MAF_USDA=11.765
NC_035102.1	17884911	.	A	G	.	.	MAF_USDA=21.176
NC_035102.1	17885084	.	G	C	.	.	MAF_USDA=9.836
NC_035102.1	17885099	.	C	T	.	.	MAF_USDA=9.836
NC_035102.1	17885176	.	C	T	.	.	MAF_USDA=3.279
NC_035102.1	17885195	.	G	A	.	.	MAF_USDA=2.459
NC_035102.1	17885363	.	G	T	.	.	MAF_INRAE=8.228;MAF_USDA=12.941
NC_035102.1	17885365	.	C	T	.	.	MAF_USDA=2.459
NC_035102.1	17885386	.	T	C	.	.	MAF_USDA=22.353
NC_035102.1	17885432	.	T	C	.	.	MAF_USDA=2.459
NC_035102.1	17885436	.	A	C	.	.	MAF_INRAE=17.722;MAF_USDA=8.235
NC_035102.1	17885485	.	G	T	.	.	MAF_INRAE=4.167
NC_035102.1	17885505	.	G	T	.	.	MAF_INRAE=26.582;MAF_USDA=12.941
NC_035102.1	17885533	.	C	G	.	.	MAF_USDA=1.639
NC_035102.1	17885537	.	G	A	.	.	MAF_USDA=2.459
NC_035102.1	17885842	.	C	A	.	.	MAF_USDA=10.588
NC_035102.1	17885888	.	G	C	.	.	MAF_USDA=2.459
NC_035102.1	17885988	.	A	G	.	.	MAF_INRAE=6.667;MAF_USDA=15.882
NC_035102.1	17886113	.	G	A	.	.	MAF_USDA=1.639
NC_035102.1	17886287	.	C	T	.	.	MAF_INRAE=17.089;MAF_USDA=21.176
NC_035102.1	17886355	.	C	T	.	.	MAF_USDA=1.639
NC_035102.1	17886490	.	C	A	.	.	MAF_USDA=7.059
NC_035102.1	17886504	.	C	T	.	.	MAF_USDA=10.656
NC_035102.1	17886519	.	G	C	.	.	MAF_USDA=22.353
NC_035102.1	17886523	.	A	C	.	.	MAF_USDA=18.033
NC_035102.1	17886552	.	C	G	.	.	MAF_USDA=6.557
NC_035102.1	17886559	.	G	T	.	.	MAF_USDA=3.279
NC_035102.1	17886594	.	C	G	.	.	MAF_INRAE=5.263;MAF_USDA=20.0
NC_035102.1	17886603	.	C	A	.	.	MAF_INRAE=3.333
NC_035102.1	17886622	.	C	A	.	.	MAF_USDA=4.918
NC_035102.1	17886623	.	A	G	.	.	MAF_USDA=9.836
NC_035102.1	17886626	.	A	G	.	.	MAF_USDA=11.475
NC_035102.1	17886632	.	C	T	.	.	MAF_USDA=15.294
NC_035102.1	17886688	.	A	C	.	.	MAF_USDA=6.557
NC_035102.1	17886689	.	G	A	.	.	MAF_USDA=6.557
NC_035102.1	17886692	.	G	A	.	.	MAF_USDA=6.557
NC_035102.1	17886765	.	C	T	.	.	MAF_INRAE=3.333;MAF_USDA=15.294
NC_035102.1	17886777	.	C	T	.	.	MAF_INRAE=1.667;MAF_USDA=2.459
NC_035102.1	17886783	.	G	C,A	.	.	MAF_INRAE=1.667;MAF_USDA=8.333
NC_035102.1	17886820	.	G	T	.	.	MAF_INRAE=2.5
NC_035102.1	17886854	.	T	G	.	.	MAF_INRAE=17.089;MAF_USDA=20.588
NC_035102.1	17886865	.	C	T	.	.	MAF_USDA=2.459
NC_035102.1	17886916	.	G	T	.	.	MAF_INRAE=4.167;MAF_USDA=4.098
NC_035102.1	17886946	.	C	T	.	.	MAF_INRAE=4.167;MAF_USDA=2.083
NC_035102.1	17887099	.	C	A	.	.	MAF_USDA=35.417
NC_035102.1	17887105	.	C	T	.	.	MAF_USDA=3.279
NC_035102.1	17887809	.	C	A	.	.	MAF_USDA=8.333
NC_035102.1	17887907	.	C	T	.	.	MAF_INRAE=10.526;MAF_USDA=2.459
NC_035102.1	17887971	.	G	T	.	.	MAF_INRAE=5.263;MAF_USDA=22.951
NC_035102.1	17888004	.	T	C	.	.	MAF_USDA=14.583
NC_035102.1	17888049	.	C	A	.	.	MAF_INRAE=5.263
NC_035102.1	17888087	.	C	A	.	.	MAF_USDA=12.5
NC_035102.1	17888316	.	A	C	.	.	MAF_USDA=10.417
NC_035102.1	17888320	.	T	A	.	.	MAF_USDA=10.417
NC_035102.1	17888380	.	C	T	.	.	MAF_USDA=39.583
NC_035102.1	17888400	.	C	T	.	.	MAF_USDA=7.831
NC_035102.1	17888478	.	C	T	.	.	MAF_USDA=4.167
NC_035102.1	17888594	.	T	A	.	.	MAF_USDA=1.639
NC_035102.1	17888604	.	G	C	.	.	MAF_USDA=1.639
NC_035102.1	17888905	.	A	G	.	.	MAF_USDA=4.098
NC_035102.1	17889071	.	C	T	.	.	MAF_USDA=2.459
NC_035102.1	17889389	.	C	T	.	.	MAF_USDA=12.295
NC_035102.1	17889403	.	G	T	.	.	MAF_USDA=1.639
NC_035102.1	17889463	.	C	A	.	.	MAF_USDA=1.639
NC_035102.1	17889501	.	A	T	.	.	MAF_USDA=6.557
NC_035102.1	17889606	.	A	G	.	.	MAF_USDA=21.765
NC_035102.1	17889612	.	C	A	.	.	MAF_USDA=21.765
NC_035102.1	17889613	.	T	C	.	.	MAF_USDA=21.765
NC_035102.1	17889639	.	T	C	.	.	MAF_USDA=21.765
NC_035102.1	17889658	.	G	T	.	.	MAF_USDA=4.706
NC_035102.1	17889907	.	A	G	.	.	MAF_INRAE=4.43;MAF_USDA=3.279
NC_035102.1	17889911	.	C	T	.	.	MAF_USDA=2.459
NC_035102.1	17889916	.	G	A	.	.	MAF_INRAE=14.557;MAF_USDA=7.059
NC_035102.1	17889997	.	A	G	.	.	MAF_INRAE=10.759;MAF_USDA=32.353
NC_035102.1	17890073	.	G	A	.	.	MAF_INRAE=2.5
NC_035102.1	17890115	.	T	G	.	.	MAF_USDA=11.176
NC_035102.1	17890225	.	C	T	.	.	MAF_INRAE=24.684;MAF_USDA=20.588
NC_035102.1	17890238	.	A	C	.	.	MAF_USDA=1.639
NC_035102.1	17890316	.	G	T	.	.	MAF_USDA=25.294
NC_035102.1	17890326	.	G	T	.	.	MAF_USDA=2.459
NC_035102.1	17890350	.	T	C	.	.	MAF_INRAE=27.848;MAF_USDA=20.588
NC_035102.1	17890431	.	T	C	.	.	MAF_INRAE=14.557;MAF_USDA=18.235
NC_035102.1	17890457	.	C	A	.	.	MAF_INRAE=8.333;MAF_USDA=32.941
NC_035102.1	17890474	.	T	G	.	.	MAF_USDA=36.471
NC_035102.1	17890521	.	G	T	.	.	MAF_INRAE=24.684;MAF_USDA=20.588
NC_035102.1	17890563	.	T	C	.	.	MAF_USDA=11.176
NC_035102.1	17890635	.	G	A	.	.	MAF_USDA=1.639
NC_035102.1	17890700	.	C	T	.	.	MAF_INRAE=14.557;MAF_USDA=10.588
NC_035102.1	17890716	.	C	G	.	.	MAF_USDA=1.639
NC_035102.1	17890723	.	C	T	.	.	MAF_INRAE=4.167;MAF_USDA=1.765
NC_035102.1	17890829	.	T	G	.	.	MAF_INRAE=21.519;MAF_USDA=11.176
NC_035102.1	17890866	.	G	T	.	.	MAF_INRAE=8.333;MAF_USDA=9.836
NC_035102.1	17890875	.	G	A	.	.	MAF_INRAE=21.519;MAF_USDA=20.833
NC_035102.1	17890928	.	A	G	.	.	MAF_USDA=20.588
NC_035102.1	17890952	.	G	T	.	.	MAF_USDA=23.529
NC_035102.1	17890972	.	G	A	.	.	MAF_USDA=10.588
NC_035102.1	17891030	.	C	A	.	.	MAF_USDA=41.566
NC_035102.1	17891773	.	G	T	.	.	MAF_USDA=12.5
NC_035102.1	17891913	.	G	C	.	.	MAF_USDA=3.333
NC_035102.1	17891927	.	C	G	.	.	MAF_USDA=6.627
NC_035102.1	17891979	.	G	A	.	.	MAF_USDA=25.833
NC_035102.1	17891997	.	T	A	.	.	MAF_USDA=4.098
NC_035102.1	17892070	.	C	A	.	.	MAF_INRAE=34.81;MAF_USDA=48.235
NC_035102.1	17892118	.	G	T	.	.	MAF_INRAE=24.684;MAF_USDA=21.176
NC_035102.1	17892288	.	G	A	.	.	MAF_INRAE=27.848;MAF_USDA=27.059
NC_035102.1	17892289	.	C	A	.	.	MAF_INRAE=28.333;MAF_USDA=27.647
NC_035102.1	17892464	.	T	G	.	.	MAF_INRAE=34.177;MAF_USDA=47.059
NC_035102.1	17892514	.	A	G	.	.	MAF_INRAE=33.544;MAF_USDA=48.235
NC_035102.1	17892522	.	A	T	.	.	MAF_INRAE=14.557;MAF_USDA=7.059
NC_035102.1	17892526	.	C	A	.	.	MAF_INRAE=4.167;MAF_USDA=9.836
NC_035102.1	17892531	.	T	C	.	.	MAF_INRAE=27.215;MAF_USDA=26.471
NC_035102.1	17892571	.	A	G	.	.	MAF_USDA=1.639
NC_035102.1	17892614	.	T	G	.	.	MAF_INRAE=34.177;MAF_USDA=47.647
NC_035102.1	17892653	.	T	A	.	.	MAF_USDA=8.197
NC_035102.1	17892659	.	A	G	.	.	MAF_USDA=3.279
NC_035102.1	17892666	.	T	G	.	.	MAF_USDA=8.235
NC_035102.1	17892707	.	C	T	.	.	MAF_INRAE=24.684;MAF_USDA=21.765
NC_035102.1	17892750	.	T	C	.	.	MAF_INRAE=2.5
NC_035102.1	17892912	.	C	T	.	.	MAF_USDA=5.738
NC_035102.1	17893028	.	G	A	.	.	MAF_USDA=1.667
NC_035102.1	17893048	.	T	G	.	.	MAF_USDA=2.459
NC_035102.1	17893142	.	T	G	.	.	MAF_USDA=18.072
NC_035102.1	17893859	.	T	C	.	.	MAF_USDA=2.459
NC_035102.1	17893875	.	T	G	.	.	MAF_INRAE=26.316;MAF_USDA=49.412
NC_035102.1	17893951	.	G	A	.	.	MAF_INRAE=13.924;MAF_USDA=7.647
NC_035102.1	17893982	.	A	G	.	.	MAF_USDA=3.279
NC_035102.1	17894001	.	T	G	.	.	MAF_USDA=10.417
NC_035102.1	17894051	.	G	A	.	.	MAF_INRAE=44.937;MAF_USDA=29.412
NC_035102.1	17894084	.	C	A	.	.	MAF_INRAE=21.519;MAF_USDA=9.412
NC_035102.1	17894133	.	T	A	.	.	MAF_INRAE=14.557;MAF_USDA=7.059
NC_035102.1	17894188	.	C	A	.	.	MAF_INRAE=29.114;MAF_USDA=17.059
NC_035102.1	17894193	.	C	A	.	.	MAF_USDA=1.639
NC_035102.1	17894209	.	A	G	.	.	MAF_USDA=7.647
NC_035102.1	17894236	.	A	T	.	.	MAF_INRAE=29.747;MAF_USDA=13.529
NC_035102.1	17894237	.	T	G	.	.	MAF_INRAE=27.5;MAF_USDA=13.529
NC_035102.1	17894256	.	A	T	.	.	MAF_INRAE=14.557;MAF_USDA=7.647
NC_035102.1	17894282	.	A	T	.	.	MAF_INRAE=31.013;MAF_USDA=31.765
NC_035102.1	17894296	.	T	G	.	.	MAF_USDA=4.118
NC_035102.1	17894321	.	A	G	.	.	MAF_INRAE=14.557;MAF_USDA=20.588
NC_035102.1	17894331	.	T	A	.	.	MAF_USDA=1.765
NC_035102.1	17894371	.	C	A	.	.	MAF_USDA=1.765
NC_035102.1	17894377	.	T	G	.	.	MAF_USDA=14.754
NC_035102.1	17894410	.	G	A	.	.	MAF_INRAE=5.263;MAF_USDA=3.279
NC_035102.1	17894511	.	T	C	.	.	MAF_INRAE=21.519;MAF_USDA=7.647
NC_035102.1	17894543	.	G	A	.	.	MAF_INRAE=5.263
NC_035102.1	17894567	.	T	A	.	.	MAF_USDA=10.656
NC_035102.1	17894616	.	C	T	.	.	MAF_USDA=1.765
NC_035102.1	17894623	.	C	T	.	.	MAF_INRAE=4.167;MAF_USDA=4.098
NC_035102.1	17894624	.	G	T	.	.	MAF_USDA=2.459
NC_035102.1	17894660	.	C	T	.	.	MAF_INRAE=31.013;MAF_USDA=33.333
NC_035102.1	17894661	.	G	A	.	.	MAF_INRAE=21.519;MAF_USDA=10.588
NC_035102.1	17894729	.	G	A	.	.	MAF_INRAE=27.848;MAF_USDA=23.529
NC_035102.1	17894741	.	C	A	.	.	MAF_INRAE=21.519;MAF_USDA=11.176
NC_035102.1	17894772	.	C	G	.	.	MAF_INRAE=29.747;MAF_USDA=14.118
NC_035102.1	17894835	.	G	A	.	.	MAF_INRAE=33.544;MAF_USDA=33.333
NC_035102.1	17894838	.	G	A	.	.	MAF_INRAE=30.833;MAF_USDA=27.059
NC_035102.1	17894991	.	C	T	.	.	MAF_USDA=5.738
NC_035102.1	17895038	.	C	T	.	.	MAF_USDA=4.706
NC_035102.1	17895052	.	C	A	.	.	MAF_INRAE=27.215;MAF_USDA=35.294
NC_035102.1	17895076	.	T	G	.	.	MAF_USDA=8.333
NC_035102.1	17895077	.	T	A	.	.	MAF_USDA=22.917
NC_035102.1	17895078	.	T	A	.	.	MAF_USDA=27.083
NC_035102.1	17895087	.	A	T	.	.	MAF_INRAE=43.038;MAF_USDA=22.892
NC_035102.1	17895111	.	T	A	.	.	MAF_USDA=12.295
NC_035102.1	17895114	.	T	C	.	.	MAF_USDA=12.295
NC_035102.1	17895131	.	T	A	.	.	MAF_USDA=1.639
NC_035102.1	17895199	.	G	A	.	.	MAF_INRAE=29.114;MAF_USDA=12.941
NC_035102.1	17895210	.	A	C	.	.	MAF_INRAE=36.842;MAF_USDA=12.941
NC_035102.1	17895220	.	C	G	.	.	MAF_INRAE=26.316;MAF_USDA=22.353
NC_035102.1	17895284	.	T	C	.	.	MAF_USDA=11.765
NC_035102.1	17895339	.	C	A	.	.	MAF_INRAE=5.263
NC_035102.1	17895376	.	G	T	.	.	MAF_INRAE=29.114;MAF_USDA=13.529
NC_035102.1	17895396	.	G	A	.	.	MAF_INRAE=29.114;MAF_USDA=13.529
NC_035102.1	17895417	.	G	T	.	.	MAF_USDA=5.738
NC_035102.1	17895500	.	C	T	.	.	MAF_INRAE=34.81;MAF_USDA=40.0
NC_035102.1	17895514	.	T	G	.	.	MAF_USDA=9.412
NC_035102.1	17895567	.	T	A	.	.	MAF_USDA=2.459
NC_035102.1	17895572	.	T	A	.	.	MAF_USDA=11.475
NC_035102.1	17895627	.	A	G	.	.	MAF_USDA=1.639
NC_035102.1	17895666	.	T	G	.	.	MAF_INRAE=10.833;MAF_USDA=7.647
NC_035102.1	17895684	.	A	G	.	.	MAF_INRAE=39.167;MAF_USDA=40.0
NC_035102.1	17895691	.	C	A	.	.	MAF_USDA=1.639
NC_035102.1	17895919	.	G	A	.	.	MAF_USDA=5.738
NC_035102.1	17895969	.	A	G	.	.	MAF_USDA=10.656
NC_035102.1	17896024	.	C	A	.	.	MAF_USDA=11.176
NC_035102.1	17896120	.	G	A	.	.	MAF_INRAE=9.167;MAF_USDA=10.417
NC_035102.1	17896159	.	A	G	.	.	MAF_USDA=50.0
NC_035102.1	17896237	.	G	A	.	.	MAF_USDA=6.557
NC_035102.1	17896248	.	G	C	.	.	MAF_USDA=9.016
NC_035102.1	17896304	.	C	T	.	.	MAF_USDA=2.459
NC_035102.1	17896384	.	G	A	.	.	MAF_USDA=3.279
NC_035102.1	17896387	.	G	A	.	.	MAF_USDA=3.279
NC_035102.1	17896400	.	C	T	.	.	MAF_USDA=3.279
NC_035102.1	17896419	.	T	A	.	.	MAF_INRAE=21.519;MAF_USDA=14.706
NC_035102.1	17896488	.	A	G	.	.	MAF_USDA=11.475
NC_035102.1	17896496	.	G	A	.	.	MAF_USDA=4.918
NC_035102.1	17896550	.	A	G	.	.	MAF_USDA=9.836
NC_035102.1	17896566	.	T	G	.	.	MAF_INRAE=4.167;MAF_USDA=3.279
NC_035102.1	17896580	.	T	G	.	.	MAF_INRAE=33.544;MAF_USDA=38.824
NC_035102.1	17896585	.	C	T	.	.	MAF_INRAE=30.38;MAF_USDA=37.647
NC_035102.1	17896591	.	C	T	.	.	MAF_USDA=3.279
NC_035102.1	17896633	.	T	G	.	.	MAF_USDA=9.412
NC_035102.1	17896696	.	G	T	.	.	MAF_USDA=3.279
NC_035102.1	17896749	.	T	G	.	.	MAF_USDA=4.918
NC_035102.1	17896800	.	C	T	.	.	MAF_USDA=3.279
NC_035102.1	17896891	.	G	A	.	.	MAF_INRAE=26.316;MAF_USDA=40.588
NC_035102.1	17896902	.	T	C	.	.	MAF_USDA=3.279
NC_035102.1	17897004	.	C	A	.	.	MAF_USDA=8.696
NC_035102.1	17897052	.	A	G	.	.	MAF_USDA=30.435
NC_035102.1	17897089	.	C	T	.	.	MAF_USDA=11.364
NC_035102.1	17897648	.	T	A	.	.	MAF_USDA=39.583
NC_035102.1	17897649	.	A	T	.	.	MAF_USDA=41.667
NC_035102.1	17897756	.	A	C	.	.	MAF_USDA=15.244
NC_035102.1	17897845	.	G	A	.	.	MAF_USDA=4.918
NC_035102.1	17897955	.	G	T	.	.	MAF_INRAE=28.481
NC_035102.1	17898001	.	A	C	.	.	MAF_USDA=29.167
NC_035102.1	17898002	.	G	A	.	.	MAF_USDA=29.167
NC_035102.1	17898125	.	A	C	.	.	MAF_INRAE=8.228;MAF_USDA=2.459
NC_035102.1	17898253	.	A	G	.	.	MAF_USDA=13.115
NC_035102.1	17898362	.	G	A	.	.	MAF_USDA=1.639
NC_035102.1	17898458	.	T	C	.	.	MAF_INRAE=2.5
NC_035102.1	17898495	.	A	T	.	.	MAF_INRAE=4.167
NC_035102.1	17898501	.	A	T	.	.	MAF_INRAE=4.167
NC_035102.1	17898503	.	T	A	.	.	MAF_INRAE=7.595
NC_035102.1	17898514	.	A	T	.	.	MAF_USDA=11.176
NC_035102.1	17898618	.	T	G	.	.	MAF_USDA=11.765
NC_035102.1	17898726	.	T	C	.	.	MAF_INRAE=42.405;MAF_USDA=41.071
NC_035102.1	17898732	.	C	T	.	.	MAF_INRAE=4.167;MAF_USDA=4.098
NC_035102.1	17898885	.	A	G	.	.	MAF_INRAE=29.747;MAF_USDA=13.529
NC_035102.1	17899006	.	C	T	.	.	MAF_INRAE=42.405;MAF_USDA=41.176
NC_035102.1	17899007	.	G	A	.	.	MAF_INRAE=28.333;MAF_USDA=24.118
NC_035102.1	17899072	.	T	C	.	.	MAF_USDA=1.639
NC_035102.1	17899119	.	T	A	.	.	MAF_INRAE=27.848;MAF_USDA=23.529
NC_035102.1	17899132	.	C	G	.	.	MAF_INRAE=42.405;MAF_USDA=41.765
NC_035102.1	17899155	.	T	A	.	.	MAF_INRAE=10.526
NC_035102.1	17899246	.	T	G	.	.	MAF_USDA=4.918
NC_035102.1	17899300	.	C	A	.	.	MAF_USDA=1.639
NC_035102.1	17899312	.	C	T	.	.	MAF_INRAE=29.747;MAF_USDA=13.529
NC_035102.1	17899313	.	G	A	.	.	MAF_USDA=14.118
NC_035102.1	17899323	.	C	A	.	.	MAF_USDA=12.941
NC_035102.1	17899330	.	G	A	.	.	MAF_INRAE=21.519;MAF_USDA=18.235
NC_035102.1	17899359	.	G	A	.	.	MAF_INRAE=4.167;MAF_USDA=4.706
NC_035102.1	17899382	.	G	T	.	.	MAF_USDA=1.639
NC_035102.1	17899400	.	G	A	.	.	MAF_INRAE=5.263
NC_035102.1	17899564	.	G	A	.	.	MAF_INRAE=29.747;MAF_USDA=16.471
NC_035102.1	17899618	.	T	A	.	.	MAF_USDA=12.941
NC_035102.1	17899834	.	A	G	.	.	MAF_USDA=11.176
NC_035102.1	17899875	.	A	G	.	.	MAF_INRAE=48.734;MAF_USDA=31.765
NC_035102.1	17900000	.	G	A	.	.	MAF_INRAE=31.579;MAF_USDA=29.167
NC_035102.1	17900254	.	G	T	.	.	MAF_INRAE=6.667;MAF_USDA=10.0
NC_035102.1	17900405	.	G	A	.	.	MAF_USDA=4.706
NC_035102.1	17900443	.	G	A	.	.	MAF_USDA=5.882
NC_035102.1	17900563	.	A	T	.	.	MAF_USDA=1.639
NC_035102.1	17900588	.	CAAAAAAAG	CAAAAAAAA	.	.	MAF_USDA=28.261
NC_035102.1	17900596	.	G	A	.	.	MAF_USDA=18.966
NC_035102.1	17900685	.	A	C	.	.	MAF_INRAE=32.911;MAF_USDA=12.941
NC_035102.1	17900687	.	T	G	.	.	MAF_INRAE=30.0;MAF_USDA=12.353
NC_035102.1	17900693	.	C	T	.	.	MAF_INRAE=32.911;MAF_USDA=13.529
NC_035102.1	17900787	.	C	T	.	.	MAF_USDA=1.639
NC_035102.1	17900816	.	A	C	.	.	MAF_INRAE=5.263
NC_035102.1	17900924	.	C	A	.	.	MAF_USDA=1.639
NC_035102.1	17900987	.	A	G	.	.	MAF_USDA=5.738
NC_035102.1	17901259	.	C	T	.	.	MAF_INRAE=17.722;MAF_USDA=21.765
NC_035102.1	17901314	.	G	T	.	.	MAF_USDA=6.557
NC_035102.1	17901344	.	G	C	.	.	MAF_INRAE=21.519;MAF_USDA=7.647
NC_035102.1	17901367	.	G	T	.	.	MAF_INRAE=17.722;MAF_USDA=21.765
NC_035102.1	17901461	.	C	T	.	.	MAF_USDA=1.639
NC_035102.1	17901630	.	T	A	.	.	MAF_USDA=4.918
NC_035102.1	17901706	.	A	C	.	.	MAF_USDA=4.918
NC_035102.1	17901748	.	G	A	.	.	MAF_USDA=3.279
NC_035102.1	17901767	.	C	T	.	.	MAF_INRAE=1.667;MAF_USDA=27.083
NC_035102.1	17901768	.	G	A	.	.	MAF_INRAE=1.667;MAF_USDA=25.0
NC_035102.1	17901779	.	G	T	.	.	MAF_INRAE=4.167;MAF_USDA=4.918
NC_035102.1	17901826	.	T	A	.	.	MAF_USDA=2.083
NC_035102.1	17901866	.	C	A	.	.	MAF_INRAE=3.333
NC_035102.1	17901867	.	A	G	.	.	MAF_USDA=10.0
NC_035102.1	17901928	.	T	G	.	.	MAF_USDA=9.412
NC_035102.1	17901933	.	C	T	.	.	MAF_USDA=2.459
NC_035102.1	17901945	.	C	A	.	.	MAF_USDA=3.279
NC_035102.1	17901991	.	C	T	.	.	MAF_INRAE=20.886;MAF_USDA=19.412
NC_035102.1	17902100	.	C	T	.	.	MAF_USDA=4.098
NC_035102.1	17902149	.	C	G	.	.	MAF_INRAE=49.367;MAF_USDA=30.0
NC_035102.1	17902156	.	G	A	.	.	MAF_INRAE=4.167;MAF_USDA=4.918
NC_035102.1	17902158	.	A	G	.	.	MAF_INRAE=4.167;MAF_USDA=4.918
NC_035102.1	17902205	.	C	T	.	.	MAF_INRAE=20.886;MAF_USDA=20.0
NC_035102.1	17902418	.	G	A	.	.	MAF_USDA=8.824
NC_035102.1	17902507	.	G	A	.	.	MAF_USDA=3.279
NC_035102.1	17902624	.	G	T	.	.	MAF_INRAE=29.114;MAF_USDA=45.294
NC_035102.1	17902721	.	G	T	.	.	MAF_INRAE=20.886;MAF_USDA=21.176
NC_035102.1	17902832	.	C	A	.	.	MAF_USDA=6.557
NC_035102.1	17902929	.	C	T	.	.	MAF_INRAE=49.367;MAF_USDA=30.0
NC_035102.1	17902933	.	A	T	.	.	MAF_USDA=8.197
NC_035102.1	17903108	.	A	C	.	.	MAF_INRAE=20.886;MAF_USDA=21.765
NC_035102.1	17903124	.	A	T	.	.	MAF_INRAE=2.5
NC_035102.1	17903128	.	C	A	.	.	MAF_INRAE=17.089;MAF_USDA=5.882
NC_035102.1	17903232	.	C	T	.	.	MAF_INRAE=29.747;MAF_USDA=14.118
NC_035102.1	17903242	.	T	C	.	.	MAF_USDA=1.639
NC_035102.1	17903273	.	C	A	.	.	MAF_USDA=4.918
NC_035102.1	17903274	.	T	G	.	.	MAF_USDA=4.918
NC_035102.1	17903319	.	G	T	.	.	MAF_USDA=1.639
NC_035102.1	17903322	.	C	T	.	.	MAF_INRAE=20.886;MAF_USDA=21.765
NC_035102.1	17903323	.	G	C	.	.	MAF_USDA=4.918
NC_035102.1	17903399	.	T	C	.	.	MAF_INRAE=4.167;MAF_USDA=4.918
NC_035102.1	17903436	.	A	C	.	.	MAF_INRAE=21.519;MAF_USDA=14.583
NC_035102.1	17903471	.	T	G	.	.	MAF_USDA=1.639
NC_035102.1	17903651	.	A	G	.	.	MAF_USDA=1.639
NC_035102.1	17903660	.	A	C	.	.	MAF_USDA=8.333
NC_035102.1	17903702	.	G	T	.	.	MAF_USDA=5.738
NC_035102.1	17903711	.	G	A	.	.	MAF_INRAE=4.167;MAF_USDA=2.459
NC_035102.1	17903767	.	C	T	.	.	MAF_INRAE=7.5;MAF_USDA=10.588
NC_035102.1	17903882	.	C	A	.	.	MAF_USDA=3.279
NC_035102.1	17903883	.	G	A	.	.	MAF_USDA=3.279
NC_035102.1	17903885	.	G	T	.	.	MAF_INRAE=4.167
NC_035102.1	17904060	.	G	C	.	.	MAF_USDA=9.412
NC_035102.1	17904148	.	G	A	.	.	MAF_USDA=5.738
NC_035102.1	17904258	.	A	G	.	.	MAF_INRAE=29.747;MAF_USDA=12.941
NC_035102.1	17904263	.	C	T	.	.	MAF_INRAE=1.667;MAF_USDA=7.647
NC_035102.1	17904305	.	G	T	.	.	MAF_INRAE=4.167;MAF_USDA=4.918
NC_035102.1	17904362	.	A	T	.	.	MAF_INRAE=10.526
NC_035102.1	17904365	.	A	T	.	.	MAF_USDA=4.098
NC_035102.1	17904382	.	C	A	.	.	MAF_USDA=9.412
NC_035102.1	17904389	.	C	T	.	.	MAF_INRAE=5.263
NC_035102.1	17904462	.	T	A	.	.	MAF_INRAE=4.167
NC_035102.1	17904519	.	C	T	.	.	MAF_USDA=4.167
NC_035102.1	17904561	.	G	A	.	.	MAF_INRAE=7.5;MAF_USDA=11.176
NC_035102.1	17904652	.	C	T	.	.	MAF_INRAE=5.263;MAF_USDA=2.459
NC_035102.1	17904820	.	G	C	.	.	MAF_INRAE=29.747;MAF_USDA=14.118
NC_035102.1	17904882	.	G	A	.	.	MAF_INRAE=47.468;MAF_USDA=49.412
NC_035102.1	17904895	.	C	A	.	.	MAF_INRAE=5.263
NC_035102.1	17905091	.	T	C	.	.	MAF_USDA=1.639
NC_035102.1	17905358	.	T	C	.	.	MAF_INRAE=29.747;MAF_USDA=14.118
NC_035102.1	17905413	.	A	G	.	.	MAF_USDA=4.918
NC_035102.1	17905452	.	C	T	.	.	MAF_INRAE=22.152;MAF_USDA=13.529
NC_035102.1	17905530	.	T	G	.	.	MAF_USDA=1.639
NC_035102.1	17905552	.	G	T	.	.	MAF_USDA=2.459
NC_035102.1	17905579	.	T	C	.	.	MAF_INRAE=47.468;MAF_USDA=47.059
NC_035102.1	17905597	.	A	G	.	.	MAF_USDA=2.459
NC_035102.1	17905716	.	T	A	.	.	MAF_USDA=1.639
NC_035102.1	17905748	.	C	T	.	.	MAF_INRAE=29.747;MAF_USDA=12.941
NC_035102.1	17906006	.	C	G	.	.	MAF_INRAE=12.658
NC_035102.1	17906112	.	T	G	.	.	MAF_INRAE=2.5
NC_035102.1	17906136	.	G	A	.	.	MAF_USDA=1.639
NC_035102.1	17906157	.	C	A	.	.	MAF_USDA=1.639
NC_035102.1	17906189	.	A	C	.	.	MAF_INRAE=12.658;MAF_USDA=14.754
NC_035102.1	17906428	.	G	C	.	.	MAF_INRAE=28.481;MAF_USDA=30.588
NC_035102.1	17906471	.	T	C	.	.	MAF_USDA=31.765
NC_035102.1	17906472	.	G	A	.	.	MAF_USDA=1.639
NC_035102.1	17906473	.	C	T	.	.	MAF_USDA=30.588
NC_035102.1	17906495	.	C	T	.	.	MAF_INRAE=49.367;MAF_USDA=41.667
NC_035102.1	17906496	.	G	T	.	.	MAF_INRAE=5.263;MAF_USDA=1.639
NC_035102.1	17906573	.	G	A	.	.	MAF_INRAE=4.167;MAF_USDA=4.098
NC_035102.1	17906737	.	T	C	.	.	MAF_INRAE=18.987;MAF_USDA=22.941
NC_035102.1	17906762	.	A	C	.	.	MAF_USDA=1.639
NC_035102.1	17906832	.	G	T	.	.	MAF_INRAE=28.481;MAF_USDA=30.588
NC_035102.1	17906864	.	A	G	.	.	MAF_INRAE=49.367;MAF_USDA=41.176
NC_035102.1	17906949	.	A	T	.	.	MAF_USDA=3.279
NC_035102.1	17907056	.	C	A	.	.	MAF_INRAE=15.823;MAF_USDA=4.918
NC_035102.1	17907143	.	G	T	.	.	MAF_INRAE=8.228;MAF_USDA=2.459
NC_035102.1	17907423	.	A	C	.	.	MAF_INRAE=27.5;MAF_USDA=29.167
NC_035102.1	17907441	.	T	C	.	.	MAF_INRAE=18.987;MAF_USDA=21.176
NC_035102.1	17907452	.	T	C	.	.	MAF_INRAE=21.519;MAF_USDA=25.294
NC_035102.1	17907474	.	C	T	.	.	MAF_INRAE=8.228;MAF_USDA=2.459
NC_035102.1	17907602	.	C	T	.	.	MAF_INRAE=29.114;MAF_USDA=13.529
NC_035102.1	17907637	.	T	C	.	.	MAF_INRAE=50.0;MAF_USDA=43.75
NC_035102.1	17907918	.	A	T	.	.	MAF_USDA=1.639
NC_035102.1	17908003	.	G	A	.	.	MAF_INRAE=15.19;MAF_USDA=4.918
NC_035102.1	17908172	.	T	C	.	.	MAF_INRAE=18.987;MAF_USDA=22.353
NC_035102.1	17908266	.	G	A	.	.	MAF_INRAE=4.167;MAF_USDA=1.176
NC_035102.1	17908291	.	G	C	.	.	MAF_USDA=3.279
NC_035102.1	17908487	.	T	C	.	.	MAF_USDA=1.639
NC_035102.1	17908581	.	T	G	.	.	MAF_USDA=4.918
NC_035102.1	17908617	.	A	T	.	.	MAF_INRAE=21.519;MAF_USDA=20.0
NC_035102.1	17908721	.	T	G	.	.	MAF_USDA=2.459
NC_035102.1	17908747	.	T	G	.	.	MAF_USDA=4.918
NC_035102.1	17908775	.	C	A	.	.	MAF_USDA=1.639
NC_035102.1	17908784	.	G	A	.	.	MAF_INRAE=28.481;MAF_USDA=13.529
NC_035102.1	17908845	.	C	T	.	.	MAF_INRAE=28.481;MAF_USDA=12.941
NC_035102.1	17908935	.	C	T	.	.	MAF_USDA=1.639
NC_035102.1	17909034	.	C	T	.	.	MAF_INRAE=8.333;MAF_USDA=21.176
NC_035102.1	17909091	.	T	A	.	.	MAF_USDA=5.738
NC_035102.1	17909229	.	T	G	.	.	MAF_INRAE=26.316;MAF_USDA=3.279
NC_035102.1	17909278	.	T	C	.	.	MAF_INRAE=20.886;MAF_USDA=8.235
NC_035102.1	17909279	.	T	G	.	.	MAF_USDA=9.836
NC_035102.1	17909337	.	G	A	.	.	MAF_USDA=1.639
NC_035102.1	17909369	.	T	G	.	.	MAF_INRAE=2.5;MAF_USDA=7.647
NC_035102.1	17909380	.	T	A	.	.	MAF_USDA=4.098
NC_035102.1	17909387	.	C	A	.	.	MAF_INRAE=8.333;MAF_USDA=17.647
NC_035102.1	17909435	.	C	T	.	.	MAF_USDA=1.639
NC_035102.1	17909447	.	T	C	.	.	MAF_INRAE=12.658;MAF_USDA=3.279
NC_035102.1	17909448	.	T	G	.	.	MAF_INRAE=8.333;MAF_USDA=3.279
NC_035102.1	17909766	.	C	G	.	.	MAF_USDA=9.412
NC_035102.1	17909786	.	C	A	.	.	MAF_INRAE=4.167;MAF_USDA=1.765
NC_035102.1	17909833	.	A	G	.	.	MAF_USDA=1.639
NC_035102.1	17909898	.	C	T	.	.	MAF_INRAE=29.747
NC_035102.1	17909916	.	G	T	.	.	MAF_INRAE=17.089;MAF_USDA=6.471
NC_035102.1	17909947	.	G	A	.	.	MAF_INRAE=20.886;MAF_USDA=9.412
NC_035102.1	17910067	.	C	T	.	.	MAF_USDA=1.639
NC_035102.1	17910137	.	C	A	.	.	MAF_INRAE=18.987;MAF_USDA=4.918
NC_035102.1	17910185	.	G	C	.	.	MAF_USDA=4.098
NC_035102.1	17910453	.	C	T	.	.	MAF_INRAE=21.519;MAF_USDA=7.059
NC_035102.1	17910509	.	G	A	.	.	MAF_INRAE=24.684;MAF_USDA=13.529
NC_035102.1	17910727	.	C	A	.	.	MAF_USDA=3.279
NC_035102.1	17910803	.	G	A	.	.	MAF_USDA=8.333
NC_035102.1	17910891	.	G	C	.	.	MAF_USDA=10.656
NC_035102.1	17911066	.	G	T	.	.	MAF_USDA=1.639
NC_035102.1	17911230	.	A	G	.	.	MAF_USDA=2.459
NC_035102.1	17911291	.	G	A	.	.	MAF_INRAE=2.5;MAF_USDA=7.647
NC_035102.1	17911395	.	A	T	.	.	MAF_USDA=13.043
NC_035102.1	17911471	.	A	G	.	.	MAF_USDA=3.279
NC_035102.1	17911497	.	T	C	.	.	MAF_USDA=1.639
NC_035102.1	17911499	.	G	A	.	.	MAF_USDA=1.639
NC_035102.1	17911507	.	A	T	.	.	MAF_USDA=4.098
NC_035102.1	17911508	.	G	A	.	.	MAF_USDA=4.098
NC_035102.1	17911509	.	T	A	.	.	MAF_INRAE=21.519;MAF_USDA=10.0
NC_035102.1	17911612	.	G	A	.	.	MAF_USDA=2.976
NC_035102.1	17911651	.	C	G	.	.	MAF_USDA=1.639
NC_035102.1	17911652	.	T	C	.	.	MAF_USDA=2.459
NC_035102.1	17911923	.	A	T	.	.	MAF_INRAE=20.253;MAF_USDA=18.824
NC_035102.1	17911968	.	T	C	.	.	MAF_INRAE=4.167
NC_035102.1	17912078	.	G	A	.	.	MAF_INRAE=29.747;MAF_USDA=29.167
NC_035102.1	17912165	.	A	T	.	.	MAF_INRAE=4.167
NC_035102.1	17912182	.	T	C	.	.	MAF_USDA=9.016
NC_035102.1	17912224	.	A	T	.	.	MAF_INRAE=21.519;MAF_USDA=8.824
NC_035102.1	17912261	.	A	C	.	.	MAF_USDA=2.459
NC_035102.1	17912281	.	G	A	.	.	MAF_USDA=7.377
NC_035102.1	17912354	.	A	C	.	.	MAF_INRAE=5.833;MAF_USDA=20.588
NC_035102.1	17912507	.	G	T	.	.	MAF_USDA=14.118
NC_035102.1	17912561	.	G	A	.	.	MAF_USDA=1.639
NC_035102.1	17912611	.	A	C	.	.	MAF_INRAE=8.228;MAF_USDA=2.459
NC_035102.1	17912634	.	G	C	.	.	MAF_INRAE=29.747;MAF_USDA=13.529
NC_035102.1	17912736	.	T	A	.	.	MAF_USDA=3.279
NC_035102.1	17912778	.	G	A	.	.	MAF_USDA=18.824
NC_035102.1	17912885	.	C	T	.	.	MAF_INRAE=12.658
NC_035102.1	17913015	.	G	A	.	.	MAF_USDA=17.647
NC_035102.1	17913068	.	C	T	.	.	MAF_USDA=3.279
NC_035102.1	17913074	.	C	T	.	.	MAF_USDA=1.639
NC_035102.1	17913075	.	G	A	.	.	MAF_USDA=1.639
NC_035102.1	17913100	.	C	A	.	.	MAF_USDA=20.833
NC_035102.1	17913118	.	A	G	.	.	MAF_INRAE=28.481;MAF_USDA=31.176
NC_035102.1	17913133	.	A	T	.	.	MAF_INRAE=7.5;MAF_USDA=14.583
NC_035102.1	17913134	.	T	A	.	.	MAF_INRAE=7.5;MAF_USDA=12.5
NC_035102.1	17913177	.	G	A	.	.	MAF_INRAE=20.253;MAF_USDA=39.412
NC_035102.1	17913534	.	A	G	.	.	MAF_USDA=5.882
NC_035102.1	17913558	.	G	A	.	.	MAF_USDA=18.824
NC_035102.1	17913642	.	A	C	.	.	MAF_USDA=19.412
NC_035102.1	17913693	.	G	T	.	.	MAF_INRAE=5.263
NC_035102.1	17913718	.	G	A	.	.	MAF_INRAE=27.5
NC_035102.1	17913758	.	G	A	.	.	MAF_INRAE=5.0;MAF_USDA=7.229
NC_035102.1	17913772	.	G	T	.	.	MAF_INRAE=29.747;MAF_USDA=14.024
NC_035102.1	17913796	.	G	A	.	.	MAF_INRAE=29.747;MAF_USDA=13.529
NC_035102.1	17913848	.	G	A	.	.	MAF_INRAE=18.987;MAF_USDA=19.672
NC_035102.1	17913973	.	T	C	.	.	MAF_INRAE=21.519;MAF_USDA=6.471
NC_035102.1	17914014	.	G	A	.	.	MAF_USDA=1.639
NC_035102.1	17914181	.	C	T	.	.	MAF_USDA=1.639
NC_035102.1	17914316	.	G	A	.	.	MAF_USDA=20.0
NC_035102.1	17914343	.	C	T	.	.	MAF_INRAE=5.0;MAF_USDA=3.279
NC_035102.1	17914394	.	G	A	.	.	MAF_USDA=1.639
NC_035102.1	17914481	.	G	T	.	.	MAF_INRAE=50.0;MAF_USDA=40.0
NC_035102.1	17914577	.	G	A	.	.	MAF_INRAE=24.684;MAF_USDA=14.706
NC_035102.1	17914627	.	T	G	.	.	MAF_INRAE=21.519;MAF_USDA=7.647
NC_035102.1	17914646	.	T	C	.	.	MAF_INRAE=29.747;MAF_USDA=14.118
NC_035102.1	17914908	.	C	T	.	.	MAF_INRAE=29.114;MAF_USDA=13.529
NC_035102.1	17914972	.	T	G	.	.	MAF_USDA=25.294
NC_035102.1	17915139	.	C	T	.	.	MAF_INRAE=20.253;MAF_USDA=46.471
NC_035102.1	17915159	.	A	G	.	.	MAF_USDA=16.393
NC_035102.1	17915224	.	G	A	.	.	MAF_USDA=1.639
NC_035102.1	17915474	.	G	T	.	.	MAF_USDA=9.836
NC_035102.1	17915513	.	C	T	.	.	MAF_INRAE=20.253;MAF_USDA=18.235
NC_035102.1	17915682	.	G	T	.	.	MAF_USDA=2.459
NC_035102.1	17915774	.	T	C	.	.	MAF_INRAE=19.62;MAF_USDA=18.235
NC_035102.1	17915858	.	C	T	.	.	MAF_INRAE=29.747;MAF_USDA=14.118
NC_035102.1	17915958	.	T	C	.	.	MAF_USDA=1.639
NC_035102.1	17916084	.	C	T	.	.	MAF_USDA=4.706
NC_035102.1	17916113	.	G	T	.	.	MAF_USDA=14.754
NC_035102.1	17916186	.	A	T	.	.	MAF_INRAE=29.747;MAF_USDA=14.118
NC_035102.1	17916210	.	G	T	.	.	MAF_INRAE=21.519;MAF_USDA=29.412
NC_035102.1	17916246	.	A	G	.	.	MAF_USDA=2.459
NC_035102.1	17916249	.	G	A	.	.	MAF_USDA=6.557
NC_035102.1	17916278	.	C	T	.	.	MAF_USDA=2.459
NC_035102.1	17916304	.	G	A	.	.	MAF_USDA=3.279
NC_035102.1	17916390	.	G	A	.	.	MAF_INRAE=29.747;MAF_USDA=12.941
NC_035102.1	17916450	.	G	A	.	.	MAF_INRAE=7.595;MAF_USDA=2.459
NC_035102.1	17916472	.	T	C	.	.	MAF_USDA=7.377
NC_035102.1	17916485	.	A	T	.	.	MAF_INRAE=21.519;MAF_USDA=7.647
NC_035102.1	17916654	.	T	G	.	.	MAF_INRAE=21.519;MAF_USDA=29.167
NC_035102.1	17916663	.	T	C	.	.	MAF_USDA=1.639
NC_035102.1	17916716	.	C	T	.	.	MAF_INRAE=21.519;MAF_USDA=8.824
NC_035102.1	17916755	.	G	A	.	.	MAF_USDA=2.459
NC_035102.1	17916761	.	C	T	.	.	MAF_USDA=1.639
NC_035102.1	17916801	.	G	A	.	.	MAF_USDA=1.639
NC_035102.1	17916877	.	C	A	.	.	MAF_USDA=6.557
NC_035102.1	17916983	.	C	T	.	.	MAF_INRAE=48.734;MAF_USDA=47.059
NC_035102.1	17917102	.	T	A	.	.	MAF_INRAE=21.519;MAF_USDA=28.235
NC_035102.1	17917129	.	T	G	.	.	MAF_USDA=31.25
NC_035102.1	17917169	.	G	T	.	.	MAF_INRAE=5.0;MAF_USDA=7.377
NC_035102.1	17917187	.	C	T	.	.	MAF_INRAE=4.167;MAF_USDA=1.176
NC_035102.1	17917500	.	A	G	.	.	MAF_INRAE=36.667;MAF_USDA=1.176
NC_035102.1	17917585	.	C	T	.	.	MAF_INRAE=34.81;MAF_USDA=20.588
NC_035102.1	17917587	.	G	A	.	.	MAF_INRAE=27.5;MAF_USDA=21.176
NC_035102.1	17917611	.	A	T	.	.	MAF_INRAE=44.937;MAF_USDA=28.235
NC_035102.1	17917807	.	T	C	.	.	MAF_INRAE=44.937;MAF_USDA=26.471
NC_035102.1	17918002	.	C	A	.	.	MAF_USDA=4.167
NC_035102.1	17918066	.	T	G	.	.	MAF_INRAE=34.81;MAF_USDA=23.529
NC_035102.1	17918068	.	A	C	.	.	MAF_USDA=5.882
NC_035102.1	17918069	.	A	C	.	.	MAF_INRAE=34.167;MAF_USDA=23.529
NC_035102.1	17918072	.	T	C	.	.	MAF_USDA=5.738
NC_035102.1	17918078	.	A	C	.	.	MAF_INRAE=3.333;MAF_USDA=13.529
NC_035102.1	17918402	.	T	A	.	.	MAF_USDA=11.765
NC_035102.1	17918469	.	G	A	.	.	MAF_USDA=11.475
NC_035102.1	17918528	.	T	G	.	.	MAF_INRAE=16.456;MAF_USDA=17.647
NC_035102.1	17918563	.	A	T	.	.	MAF_USDA=7.5
NC_035102.1	17918585	.	T	A	.	.	MAF_USDA=5.882
NC_035102.1	17918589	.	A	C	.	.	MAF_INRAE=5.0;MAF_USDA=1.765
NC_035102.1	17918591	.	A	T	.	.	MAF_USDA=12.295
NC_035102.1	17918633	.	G	A	.	.	MAF_INRAE=13.924;MAF_USDA=7.647
NC_035102.1	17918703	.	A	G	.	.	MAF_USDA=2.459
NC_035102.1	17918705	.	C	G	.	.	MAF_USDA=2.459
NC_035102.1	17918754	.	A	C	.	.	MAF_USDA=2.459
NC_035102.1	17918858	.	T	C	.	.	MAF_INRAE=10.526
NC_035102.1	17918990	.	G	A	.	.	MAF_INRAE=29.114;MAF_USDA=17.647
NC_035102.1	17919013	.	C	T	.	.	MAF_INRAE=34.81
NC_035102.1	17919241	.	T	C	.	.	MAF_INRAE=34.81;MAF_USDA=47.647
NC_035102.1	17919242	.	G	A	.	.	MAF_USDA=12.353
NC_035102.1	17919317	.	T	A	.	.	MAF_USDA=13.529
NC_035102.1	17919596	.	A	G	.	.	MAF_USDA=2.459
NC_035102.1	17919617	.	G	A	.	.	MAF_INRAE=4.167
NC_035102.1	17919692	.	C	G	.	.	MAF_INRAE=29.747;MAF_USDA=14.118
NC_035102.1	17919777	.	T	C	.	.	MAF_INRAE=11.392;MAF_USDA=11.765
NC_035102.1	17919830	.	T	A	.	.	MAF_USDA=9.016
NC_035102.1	17919870	.	G	T	.	.	MAF_USDA=3.279
NC_035102.1	17919895	.	C	A	.	.	MAF_INRAE=34.81;MAF_USDA=28.824
NC_035102.1	17919945	.	G	A	.	.	MAF_USDA=1.639
NC_035102.1	17919946	.	T	A	.	.	MAF_INRAE=34.81;MAF_USDA=29.412
NC_035102.1	17919993	.	A	C	.	.	MAF_USDA=1.639
NC_035102.1	17920045	.	T	C	.	.	MAF_INRAE=13.924;MAF_USDA=12.941
NC_035102.1	17920059	.	A	T	.	.	MAF_USDA=7.059
NC_035102.1	17920076	.	A	C	.	.	MAF_INRAE=29.747;MAF_USDA=12.941
NC_035102.1	17920085	.	C	A	.	.	MAF_INRAE=4.167
NC_035102.1	17920117	.	C	G	.	.	MAF_USDA=7.377
NC_035102.1	17920165	.	C	A	.	.	MAF_INRAE=29.747;MAF_USDA=17.647
NC_035102.1	17920194	.	A	C	.	.	MAF_USDA=16.393
NC_035102.1	17920237	.	A	C	.	.	MAF_USDA=1.639
NC_035102.1	17920259	.	A	C	.	.	MAF_USDA=1.639
NC_035102.1	17920260	.	A	T	.	.	MAF_USDA=1.639
NC_035102.1	17920276	.	T	C	.	.	MAF_INRAE=1.667
NC_035102.1	17920310	.	C	A	.	.	MAF_USDA=9.016
NC_035102.1	17920312	.	T	G	.	.	MAF_USDA=5.738
NC_035102.1	17920341	.	T	C	.	.	MAF_INRAE=15.823
NC_035102.1	17920358	.	C	A	.	.	MAF_INRAE=29.114;MAF_USDA=20.0
NC_035102.1	17920361	.	T	G	.	.	MAF_INRAE=5.263
NC_035102.1	17920420	.	G	A	.	.	MAF_INRAE=17.089;MAF_USDA=7.059
NC_035102.1	17920608	.	A	G	.	.	MAF_USDA=5.738
NC_035102.1	17920642	.	G	T	.	.	MAF_USDA=25.882
NC_035102.1	17920804	.	C	T	.	.	MAF_USDA=1.639
NC_035102.1	17920872	.	C	G	.	.	MAF_INRAE=29.747;MAF_USDA=13.529
NC_035102.1	17920894	.	G	A	.	.	MAF_USDA=16.393
NC_035102.1	17920911	.	G	A	.	.	MAF_INRAE=29.747;MAF_USDA=13.529
NC_035102.1	17920989	.	C	T	.	.	MAF_INRAE=2.5;MAF_USDA=7.647
NC_035102.1	17921130	.	T	C	.	.	MAF_USDA=1.639
NC_035102.1	17921266	.	G	T	.	.	MAF_USDA=5.738
NC_035102.1	17921267	.	C	T	.	.	MAF_USDA=5.738
NC_035102.1	17921290	.	A	G	.	.	MAF_USDA=5.738
NC_035102.1	17921297	.	T	C	.	.	MAF_INRAE=29.114;MAF_USDA=14.118
NC_035102.1	17921360	.	G	A	.	.	MAF_USDA=4.918
NC_035102.1	17921403	.	A	G	.	.	MAF_INRAE=34.81;MAF_USDA=29.412
NC_035102.1	17921420	.	A	G	.	.	MAF_USDA=1.639
NC_035102.1	17921426	.	G	T	.	.	MAF_INRAE=34.81;MAF_USDA=27.083
NC_035102.1	17921496	.	A	T	.	.	MAF_USDA=20.588
NC_035102.1	17921539	.	C	T	.	.	MAF_USDA=1.639
NC_035102.1	17921600	.	C	T	.	.	MAF_INRAE=34.81;MAF_USDA=28.824
NC_035102.1	17921618	.	C	T	.	.	MAF_INRAE=34.81;MAF_USDA=28.235
NC_035102.1	17921837	.	C	A	.	.	MAF_INRAE=10.127;MAF_USDA=5.294
NC_035102.1	17921880	.	G	A	.	.	MAF_INRAE=17.722;MAF_USDA=10.588
NC_035102.1	17921889	.	A	G	.	.	MAF_USDA=1.639
NC_035102.1	17921902	.	T	A	.	.	MAF_USDA=5.738
NC_035102.1	17921942	.	G	A	.	.	MAF_INRAE=34.81;MAF_USDA=30.588
NC_035102.1	17921953	.	T	A	.	.	MAF_USDA=6.557
NC_035102.1	17922011	.	C	A	.	.	MAF_USDA=4.098
NC_035102.1	17922013	.	C	T	.	.	MAF_INRAE=34.177;MAF_USDA=34.706
NC_035102.1	17922061	.	C	T	.	.	MAF_USDA=3.279
NC_035102.1	17922214	.	G	T	.	.	MAF_INRAE=35.443;MAF_USDA=27.381
NC_035102.1	17922309	.	C	T	.	.	MAF_USDA=4.098
NC_035102.1	17922344	.	C	A	.	.	MAF_USDA=1.639
NC_035102.1	17922451	.	T	G	.	.	MAF_INRAE=29.747;MAF_USDA=14.118
NC_035102.1	17922467	.	G	A	.	.	MAF_USDA=14.706
NC_035102.1	17922484	.	T	A	.	.	MAF_USDA=18.75
NC_035102.1	17922514	.	T	A	.	.	MAF_USDA=4.918
NC_035102.1	17922517	.	T	C	.	.	MAF_INRAE=48.734;MAF_USDA=47.059
NC_035102.1	17922518	.	A	T	.	.	MAF_INRAE=45.833;MAF_USDA=47.059
NC_035102.1	17922533	.	A	T	.	.	MAF_INRAE=21.519;MAF_USDA=8.824
NC_035102.1	17922565	.	A	G	.	.	MAF_INRAE=4.167;MAF_USDA=12.5
NC_035102.1	17922675	.	A	G	.	.	MAF_INRAE=34.81;MAF_USDA=32.143
NC_035102.1	17922685	.	A	G	.	.	MAF_USDA=14.286
NC_035102.1	17922750	.	A	T	.	.	MAF_USDA=4.098
NC_035102.1	17922765	.	C	T	.	.	MAF_USDA=10.588
NC_035102.1	17922820	.	T	G	.	.	MAF_USDA=1.639
NC_035102.1	17922894	.	T	G	.	.	MAF_INRAE=10.127;MAF_USDA=4.706
NC_035102.1	17922931	.	C	T	.	.	MAF_INRAE=35.443;MAF_USDA=28.235
NC_035102.1	17922983	.	T	C	.	.	MAF_USDA=4.918
NC_035102.1	17923071	.	A	C	.	.	MAF_INRAE=34.81;MAF_USDA=27.083
NC_035102.1	17923166	.	T	A	.	.	MAF_INRAE=11.667;MAF_USDA=12.353
NC_035102.1	17923171	.	C	A	.	.	MAF_USDA=1.639
NC_035102.1	17923215	.	G	C	.	.	MAF_USDA=5.882
NC_035102.1	17923258	.	C	A	.	.	MAF_INRAE=4.167;MAF_USDA=1.765
NC_035102.1	17923262	.	A	C	.	.	MAF_INRAE=34.177;MAF_USDA=30.0
NC_035102.1	17923265	.	T	G	.	.	MAF_USDA=6.557
NC_035102.1	17923268	.	G	C	.	.	MAF_INRAE=34.177;MAF_USDA=28.235
NC_035102.1	17923271	.	C	T	.	.	MAF_INRAE=29.747;MAF_USDA=13.529
NC_035102.1	17923297	.	A	G	.	.	MAF_INRAE=34.81;MAF_USDA=30.588
NC_035102.1	17923301	.	C	G	.	.	MAF_INRAE=29.747;MAF_USDA=13.529
NC_035102.1	17923370	.	A	T	.	.	MAF_USDA=1.639
NC_035102.1	17923466	.	A	C	.	.	MAF_INRAE=35.443;MAF_USDA=46.471
NC_035102.1	17923468	.	C	T	.	.	MAF_USDA=5.882
NC_035102.1	17923516	.	T	G	.	.	MAF_USDA=6.557
NC_035102.1	17923530	.	C	A	.	.	MAF_INRAE=29.747;MAF_USDA=18.235
NC_035102.1	17923552	.	G	A	.	.	MAF_USDA=2.941
NC_035102.1	17923580	.	A	C	.	.	MAF_USDA=5.738
NC_035102.1	17923612	.	A	G	.	.	MAF_INRAE=29.747;MAF_USDA=17.059
NC_035102.1	17923619	.	C	A	.	.	MAF_USDA=22.951
NC_035102.1	17923692	.	T	G	.	.	MAF_USDA=5.738
NC_035102.1	17923722	.	G	A	.	.	MAF_INRAE=34.81;MAF_USDA=30.588
NC_035102.1	17923782	.	C	T	.	.	MAF_USDA=1.667
NC_035102.1	17923827	.	G	A	.	.	MAF_INRAE=12.658;MAF_USDA=6.548
NC_035102.1	17923856	.	G	A	.	.	MAF_INRAE=21.519;MAF_USDA=7.059
NC_035102.1	17923857	.	A	G	.	.	MAF_USDA=1.639
NC_035102.1	17923878	.	A	G	.	.	MAF_USDA=13.529
NC_035102.1	17923976	.	C	T	.	.	MAF_INRAE=12.025
NC_035102.1	17923988	.	A	T	.	.	MAF_INRAE=29.747;MAF_USDA=17.262
NC_035102.1	17924031	.	G	T	.	.	MAF_INRAE=13.924;MAF_USDA=13.529
NC_035102.1	17924032	.	T	A	.	.	MAF_USDA=17.213
NC_035102.1	17924142	.	C	T	.	.	MAF_USDA=1.639
NC_035102.1	17924271	.	T	A	.	.	MAF_USDA=5.738
NC_035102.1	17924347	.	C	G	.	.	MAF_INRAE=29.747
NC_035102.1	17924352	.	T	C	.	.	MAF_USDA=4.918
NC_035102.1	17924478	.	G	A	.	.	MAF_INRAE=35.443;MAF_USDA=28.824
NC_035102.1	17924543	.	T	C	.	.	MAF_USDA=1.639
NC_035102.1	17924643	.	G	T	.	.	MAF_USDA=1.639
NC_035102.1	17924739	.	T	C	.	.	MAF_USDA=3.333
NC_035102.1	17924745	.	A	G	.	.	MAF_USDA=5.833
NC_035102.1	17924758	.	A	T	.	.	MAF_INRAE=10.526
NC_035102.1	17924793	.	T	G	.	.	MAF_USDA=15.574
NC_035102.1	17924817	.	C	G	.	.	MAF_INRAE=13.924;MAF_USDA=8.235
NC_035102.1	17924844	.	C	A	.	.	MAF_USDA=1.639
NC_035102.1	17924846	.	C	T	.	.	MAF_USDA=6.557
NC_035102.1	17924921	.	T	G	.	.	MAF_USDA=5.738
NC_035102.1	17925083	.	T	A	.	.	MAF_USDA=13.529
NC_035102.1	17925108	.	A	G	.	.	MAF_USDA=5.738
NC_035102.1	17925149	.	A	C	.	.	MAF_USDA=5.882
NC_035102.1	17925335	.	T	C	.	.	MAF_USDA=4.918
NC_035102.1	17925373	.	C	T	.	.	MAF_INRAE=4.167
NC_035102.1	17926066	.	C	T	.	.	MAF_USDA=9.412
NC_035102.1	17926234	.	G	T	.	.	MAF_USDA=1.639
NC_035102.1	17926338	.	A	C	.	.	MAF_USDA=6.557
NC_035102.1	17926437	.	C	A	.	.	MAF_USDA=4.918
NC_035102.1	17926488	.	T	C	.	.	MAF_USDA=5.882
NC_035102.1	17926509	.	C	T	.	.	MAF_USDA=4.918
NC_035102.1	17926562	.	A	T	.	.	MAF_USDA=4.706
NC_035102.1	17926597	.	G	A	.	.	MAF_USDA=1.639
NC_035102.1	17926645	.	G	A	.	.	MAF_INRAE=4.167
NC_035102.1	17926795	.	C	T	.	.	MAF_INRAE=4.167;MAF_USDA=2.353
NC_035102.1	17926811	.	G	A	.	.	MAF_INRAE=4.167;MAF_USDA=2.459
NC_035102.1	17926849	.	G	A	.	.	MAF_USDA=1.639
NC_035102.1	17926907	.	A	C	.	.	MAF_INRAE=21.519;MAF_USDA=16.471
NC_035102.1	17926930	.	G	C	.	.	MAF_USDA=7.377
NC_035102.1	17926955	.	T	C	.	.	MAF_USDA=4.167
NC_035102.1	17927015	.	C	T	.	.	MAF_USDA=4.118
NC_035102.1	17927028	.	G	T	.	.	MAF_INRAE=34.81;MAF_USDA=40.0
NC_035102.1	17927052	.	A	T	.	.	MAF_USDA=4.918
NC_035102.1	17927093	.	G	C	.	.	MAF_USDA=4.098
NC_035102.1	17927152	.	G	A	.	.	MAF_USDA=1.639
NC_035102.1	17927156	.	C	G	.	.	MAF_INRAE=15.0
NC_035102.1	17927159	.	G	T	.	.	MAF_INRAE=12.5
NC_035102.1	17927291	.	C	A	.	.	MAF_INRAE=7.5;MAF_USDA=11.176
NC_035102.1	17927422	.	T	C	.	.	MAF_USDA=22.951
NC_035102.1	17927549	.	C	G	.	.	MAF_USDA=1.639
NC_035102.1	17927674	.	T	G	.	.	MAF_USDA=7.377
NC_035102.1	17927926	.	A	G	.	.	MAF_USDA=6.557
NC_035102.1	17928107	.	A	T	.	.	MAF_USDA=4.918
NC_035102.1	17928201	.	A	G	.	.	MAF_USDA=1.639
NC_035102.1	17928236	.	C	A	.	.	MAF_USDA=9.016
NC_035102.1	17928237	.	C	A	.	.	MAF_USDA=8.197
NC_035102.1	17928266	.	C	T	.	.	MAF_INRAE=29.114;MAF_USDA=12.941
NC_035102.1	17928267	.	G	A	.	.	MAF_USDA=6.557
NC_035102.1	17928317	.	C	T	.	.	MAF_USDA=10.656
NC_035102.1	17928318	.	C	A	.	.	MAF_USDA=10.656
NC_035102.1	17928366	.	G	A	.	.	MAF_USDA=6.557
NC_035102.1	17928383	.	C	T	.	.	MAF_INRAE=13.291;MAF_USDA=18.235
NC_035102.1	17928398	.	G	A	.	.	MAF_USDA=5.882
NC_035102.1	17928457	.	T	A	.	.	MAF_USDA=12.295
NC_035102.1	17928499	.	C	A	.	.	MAF_USDA=4.918
NC_035102.1	17928503	.	C	T	.	.	MAF_USDA=3.279
NC_035102.1	17928571	.	C	T	.	.	MAF_USDA=5.738
NC_035102.1	17928618	.	G	T	.	.	MAF_USDA=9.836
NC_035102.1	17928668	.	T	A	.	.	MAF_USDA=5.738
NC_035102.1	17928710	.	C	G	.	.	MAF_INRAE=13.924;MAF_USDA=11.765
NC_035102.1	17928711	.	A	C	.	.	MAF_USDA=10.656
NC_035102.1	17928738	.	T	C	.	.	MAF_INRAE=12.658;MAF_USDA=6.471
NC_035102.1	17928807	.	C	T	.	.	MAF_INRAE=44.304;MAF_USDA=40.588
NC_035102.1	17928824	.	C	A	.	.	MAF_USDA=1.639
NC_035102.1	17928854	.	C	T	.	.	MAF_USDA=12.295
NC_035102.1	17928926	.	A	G	.	.	MAF_INRAE=43.671;MAF_USDA=41.176
NC_035102.1	17929172	.	T	G	.	.	MAF_INRAE=8.228;MAF_USDA=3.279
NC_035102.1	17929301	.	T	C	.	.	MAF_USDA=3.333
NC_035102.1	17929338	.	C	T	.	.	MAF_USDA=10.656
NC_035102.1	17929339	.	G	T	.	.	MAF_USDA=2.459
NC_035102.1	17929358	.	G	A	.	.	MAF_USDA=15.882
NC_035102.1	17929404	.	T	C	.	.	MAF_INRAE=35.443;MAF_USDA=43.529
NC_035102.1	17929456	.	C	A	.	.	MAF_USDA=1.639
NC_035102.1	17929517	.	G	T	.	.	MAF_INRAE=7.5;MAF_USDA=20.588
NC_035102.1	17929702	.	A	G	.	.	MAF_USDA=5.738
NC_035102.1	17929947	.	A	G	.	.	MAF_INRAE=3.333;MAF_USDA=3.529
NC_035102.1	17930068	.	G	T	.	.	MAF_USDA=22.131
NC_035102.1	17930105	.	C	T	.	.	MAF_USDA=10.656
NC_035102.1	17930329	.	G	A	.	.	MAF_INRAE=29.747;MAF_USDA=14.118
NC_035102.1	17930383	.	G	A	.	.	MAF_INRAE=7.5;MAF_USDA=12.941
NC_035102.1	17930405	.	T	G	.	.	MAF_USDA=10.656
NC_035102.1	17930406	.	G	T	.	.	MAF_USDA=10.656
NC_035102.1	17930700	.	T	G	.	.	MAF_INRAE=12.658;MAF_USDA=7.059
NC_035102.1	17930712	.	G	T	.	.	MAF_INRAE=7.5;MAF_USDA=21.765
NC_035102.1	17930866	.	C	T	.	.	MAF_INRAE=29.747;MAF_USDA=27.711
NC_035102.1	17930893	.	T	C	.	.	MAF_INRAE=36.076;MAF_USDA=41.566
NC_035102.1	17930989	.	G	C	.	.	MAF_USDA=14.407
NC_035102.1	17930994	.	A	C	.	.	MAF_USDA=5.422
NC_035102.1	17930995	.	C	T	.	.	MAF_USDA=2.542
NC_035102.1	17931020	.	G	A	.	.	MAF_INRAE=4.167
NC_035102.1	17931064	.	G	T	.	.	MAF_USDA=4.237
NC_035102.1	17931148	.	C	T	.	.	MAF_INRAE=21.519;MAF_USDA=7.647
NC_035102.1	17931294	.	G	T	.	.	MAF_USDA=4.918
NC_035102.1	17931755	.	T	C	.	.	MAF_USDA=1.639
NC_035102.1	17931976	.	A	G	.	.	MAF_USDA=5.952
NC_035102.1	17932026	.	C	A	.	.	MAF_USDA=1.639
NC_035102.1	17932218	.	C	T	.	.	MAF_USDA=1.765
NC_035102.1	17932299	.	G	T	.	.	MAF_INRAE=29.747;MAF_USDA=27.059
NC_035102.1	17932467	.	T	G	.	.	MAF_USDA=4.167
NC_035102.1	17932708	.	G	T	.	.	MAF_INRAE=29.747;MAF_USDA=13.529
NC_035102.1	17932856	.	G	T	.	.	MAF_INRAE=29.747;MAF_USDA=38.824
NC_035102.1	17932978	.	C	A	.	.	MAF_INRAE=24.684;MAF_USDA=12.941
NC_035102.1	17932979	.	T	C	.	.	MAF_USDA=1.639
NC_035102.1	17933172	.	A	G	.	.	MAF_USDA=2.459
NC_035102.1	17933294	.	G	T	.	.	MAF_USDA=4.098
NC_035102.1	17933468	.	G	A	.	.	MAF_USDA=1.639
NC_035102.1	17933600	.	C	A	.	.	MAF_USDA=4.706
NC_035102.1	17933607	.	T	G	.	.	MAF_USDA=4.118
NC_035102.1	17933608	.	A	T	.	.	MAF_USDA=4.118
NC_035102.1	17933637	.	C	A	.	.	MAF_INRAE=41.772;MAF_USDA=27.381
NC_035102.1	17933664	.	G	T	.	.	MAF_USDA=5.932
NC_035102.1	17933711	.	A	C	.	.	MAF_USDA=4.237
NC_035102.1	17933720	.	A	G	.	.	MAF_INRAE=29.747;MAF_USDA=25.0
NC_035102.1	17933721	.	T	C	.	.	MAF_INRAE=27.5;MAF_USDA=25.0
NC_035102.1	17933726	.	C	A	.	.	MAF_USDA=8.929
NC_035102.1	17933732	.	T	C	.	.	MAF_INRAE=29.747;MAF_USDA=23.214
NC_035102.1	17933768	.	G	T	.	.	MAF_INRAE=29.747;MAF_USDA=25.0
NC_035102.1	17933839	.	A	G	.	.	MAF_USDA=1.639
NC_035102.1	17933842	.	G	T	.	.	MAF_INRAE=27.848;MAF_USDA=46.471
NC_035102.1	17933872	.	C	T	.	.	MAF_USDA=1.639
NC_035102.1	17933936	.	G	C	.	.	MAF_INRAE=41.772;MAF_USDA=27.059
NC_035102.1	17934043	.	G	A	.	.	MAF_USDA=4.098
NC_035102.1	17934057	.	A	G	.	.	MAF_USDA=1.639
NC_035102.1	17934063	.	G	A	.	.	MAF_INRAE=27.215;MAF_USDA=27.647
NC_035102.1	17934092	.	G	T	.	.	MAF_INRAE=42.405;MAF_USDA=27.059
NC_035102.1	17934120	.	G	A	.	.	MAF_USDA=4.918
NC_035102.1	17934222	.	G	T	.	.	MAF_INRAE=27.848;MAF_USDA=46.471
NC_035102.1	17934277	.	G	A	.	.	MAF_INRAE=27.215
NC_035102.1	17934289	.	A	G	.	.	MAF_INRAE=27.848;MAF_USDA=49.412
NC_035102.1	17934306	.	G	A	.	.	MAF_INRAE=27.848;MAF_USDA=35.882
NC_035102.1	17934315	.	G	T	.	.	MAF_INRAE=21.519;MAF_USDA=6.471
NC_035102.1	17934323	.	G	T	.	.	MAF_USDA=5.294
NC_035102.1	17934467	.	T	G	.	.	MAF_INRAE=42.405;MAF_USDA=27.059
NC_035102.1	17934541	.	T	C	.	.	MAF_INRAE=27.848;MAF_USDA=45.294
NC_035102.1	17934557	.	T	C	.	.	MAF_USDA=12.295
NC_035102.1	17934566	.	A	G	.	.	MAF_USDA=10.0
NC_035102.1	17934629	.	C	G	.	.	MAF_INRAE=29.747;MAF_USDA=15.294
NC_035102.1	17934722	.	A	C	.	.	MAF_INRAE=4.167;MAF_USDA=2.083
NC_035102.1	17934776	.	A	C	.	.	MAF_USDA=4.918
NC_035102.1	17934796	.	T	C	.	.	MAF_INRAE=29.747;MAF_USDA=14.118
NC_035102.1	17934804	.	T	C	.	.	MAF_USDA=19.412
NC_035102.1	17934854	.	A	C	.	.	MAF_USDA=1.765
NC_035102.1	17934994	.	A	G	.	.	MAF_USDA=1.639
NC_035102.1	17935039	.	G	T	.	.	MAF_USDA=15.882
NC_035102.1	17935159	.	G	T	.	.	MAF_USDA=11.475
NC_035102.1	17935171	.	C	T	.	.	MAF_USDA=12.295
NC_035102.1	17935246	.	G	T	.	.	MAF_USDA=2.459
NC_035102.1	17935267	.	G	A	.	.	MAF_USDA=4.098
NC_035102.1	17935273	.	A	G	.	.	MAF_USDA=4.098
NC_035102.1	17935617	.	C	T	.	.	MAF_USDA=18.824
NC_035102.1	17935667	.	A	T	.	.	MAF_USDA=30.588
NC_035102.1	17935687	.	C	T	.	.	MAF_USDA=1.639
NC_035102.1	17935731	.	C	A	.	.	MAF_INRAE=27.215;MAF_USDA=16.471
NC_035102.1	17935810	.	G	A	.	.	MAF_USDA=1.639
NC_035102.1	17935829	.	A	C	.	.	MAF_USDA=4.098
NC_035102.1	17935972	.	A	G	.	.	MAF_USDA=12.295
NC_035102.1	17935999	.	G	A	.	.	MAF_USDA=5.882
NC_035102.1	17936008	.	G	C	.	.	MAF_INRAE=27.215;MAF_USDA=16.471
NC_035102.1	17936018	.	A	G	.	.	MAF_INRAE=27.848;MAF_USDA=42.353
NC_035102.1	17936063	.	C	T	.	.	MAF_USDA=8.197
NC_035102.1	17936178	.	G	A	.	.	MAF_USDA=31.25
NC_035102.1	17936192	.	G	T	.	.	MAF_USDA=4.098
NC_035102.1	17936260	.	C	T	.	.	MAF_USDA=16.471
NC_035102.1	17936264	.	G	C	.	.	MAF_USDA=4.098
NC_035102.1	17936268	.	G	C	.	.	MAF_USDA=9.412
NC_035102.1	17936274	.	A	C	.	.	MAF_USDA=12.295
NC_035102.1	17936324	.	A	G	.	.	MAF_USDA=5.294
NC_035102.1	17936363	.	C	T	.	.	MAF_USDA=2.459
NC_035102.1	17936378	.	A	T	.	.	MAF_INRAE=12.658
NC_035102.1	17936397	.	G	T	.	.	MAF_INRAE=27.848;MAF_USDA=47.647
NC_035102.1	17936477	.	G	T	.	.	MAF_USDA=3.279
NC_035102.1	17936616	.	G	A	.	.	MAF_INRAE=42.405;MAF_USDA=27.059
NC_035102.1	17936708	.	G	C	.	.	MAF_INRAE=27.848;MAF_USDA=22.353
NC_035102.1	17936712	.	C	T	.	.	MAF_USDA=1.639
NC_035102.1	17936865	.	G	T	.	.	MAF_USDA=4.167
NC_035102.1	17936866	.	A	T	.	.	MAF_USDA=2.353
NC_035102.1	17936893	.	C	T	.	.	MAF_USDA=1.639
NC_035102.1	17936905	.	G	C	.	.	MAF_USDA=10.656
NC_035102.1	17936910	.	C	G	.	.	MAF_USDA=9.016
NC_035102.1	17937133	.	A	T	.	.	MAF_USDA=4.098
NC_035102.1	17937210	.	T	C	.	.	MAF_USDA=1.639
NC_035102.1	17937341	.	T	G	.	.	MAF_USDA=29.167
NC_035102.1	17937411	.	G	C	.	.	MAF_USDA=2.459
NC_035102.1	17937429	.	T	C	.	.	MAF_USDA=5.882
NC_035102.1	17937430	.	T	A	.	.	MAF_USDA=5.882
NC_035102.1	17937431	.	G	C	.	.	MAF_USDA=5.738
NC_035102.1	17937483	.	C	A	.	.	MAF_USDA=7.647
NC_035102.1	17937528	.	G	A	.	.	MAF_INRAE=27.215;MAF_USDA=24.706
NC_035102.1	17937745	.	C	A	.	.	MAF_USDA=17.213
NC_035102.1	17937747	.	A	T	.	.	MAF_USDA=4.918
NC_035102.1	17937748	.	G	T	.	.	MAF_INRAE=20.253
NC_035102.1	17937774	.	G	T	.	.	MAF_INRAE=2.5;MAF_USDA=9.412
NC_035102.1	17937788	.	T	A	.	.	MAF_INRAE=3.333;MAF_USDA=8.333
NC_035102.1	17937792	.	A	C	.	.	MAF_USDA=8.333
NC_035102.1	17937794	.	T	A	.	.	MAF_USDA=8.333
NC_035102.1	17937828	.	G	A	.	.	MAF_INRAE=29.747;MAF_USDA=12.941
NC_035102.1	17937848	.	A	T	.	.	MAF_INRAE=29.747;MAF_USDA=13.529
NC_035102.1	17938132	.	C	T	.	.	MAF_USDA=2.459
NC_035102.1	17938269	.	G	A	.	.	MAF_INRAE=29.114;MAF_USDA=13.529
NC_035102.1	17938350	.	A	C	.	.	MAF_USDA=7.647
NC_035102.1	17938526	.	A	G	.	.	MAF_USDA=31.765
NC_035102.1	17938568	.	T	C	.	.	MAF_USDA=9.016
NC_035102.1	17938583	.	C	T	.	.	MAF_USDA=7.647
NC_035102.1	17938748	.	T	C	.	.	MAF_INRAE=27.215;MAF_USDA=34.706
NC_035102.1	17938799	.	C	T	.	.	MAF_USDA=19.167
NC_035102.1	17939051	.	G	C	.	.	MAF_USDA=1.639
NC_035102.1	17939096	.	C	A	.	.	MAF_INRAE=8.228;MAF_USDA=2.459
NC_035102.1	17939154	.	G	T	.	.	MAF_USDA=5.738
NC_035102.1	17939294	.	G	A	.	.	MAF_USDA=13.115
NC_035102.1	17939348	.	G	A	.	.	MAF_INRAE=7.5;MAF_USDA=9.524
NC_035102.1	17939395	.	G	A	.	.	MAF_USDA=1.639
NC_035102.1	17939540	.	C	A	.	.	MAF_INRAE=27.215;MAF_USDA=25.294
NC_035102.1	17939616	.	G	A	.	.	MAF_USDA=1.639
NC_035102.1	17939721	.	G	A	.	.	MAF_USDA=4.098
NC_035102.1	17939741	.	C	T	.	.	MAF_USDA=2.459
NC_035102.1	17939814	.	T	C	.	.	MAF_USDA=5.738
NC_035102.1	17939820	.	G	A	.	.	MAF_USDA=1.639
NC_035102.1	17939829	.	G	A	.	.	MAF_USDA=6.471
NC_035102.1	17939838	.	C	T	.	.	MAF_USDA=1.639
NC_035102.1	17939839	.	A	T	.	.	MAF_USDA=1.639
NC_035102.1	17939963	.	A	G	.	.	MAF_USDA=7.059
NC_035102.1	17940135	.	G	C	.	.	MAF_USDA=4.167
NC_035102.1	17940204	.	G	A	.	.	MAF_INRAE=3.333;MAF_USDA=5.294
NC_035102.1	17940213	.	C	T	.	.	MAF_INRAE=29.747;MAF_USDA=13.529
NC_035102.1	17940242	.	G	A	.	.	MAF_INRAE=42.405;MAF_USDA=27.647
NC_035102.1	17940265	.	A	G	.	.	MAF_USDA=27.647
NC_035102.1	17940386	.	T	C	.	.	MAF_INRAE=27.215;MAF_USDA=25.294
NC_035102.1	17940495	.	G	A	.	.	MAF_INRAE=3.333;MAF_USDA=3.529
NC_035102.1	17940939	.	C	G	.	.	MAF_INRAE=43.038;MAF_USDA=41.176
NC_035102.1	17940954	.	C	A	.	.	MAF_USDA=19.672
NC_035102.1	17941027	.	A	G	.	.	MAF_INRAE=29.747;MAF_USDA=13.529
NC_035102.1	17941033	.	G	C	.	.	MAF_INRAE=3.333;MAF_USDA=3.529
NC_035102.1	17941178	.	C	G	.	.	MAF_USDA=1.639
NC_035102.1	17941192	.	G	T	.	.	MAF_USDA=5.738
NC_035102.1	17941197	.	G	T	.	.	MAF_INRAE=4.167;MAF_USDA=3.279
NC_035102.1	17941201	.	C	T	.	.	MAF_INRAE=43.038;MAF_USDA=50.0
NC_035102.1	17941204	.	G	A	.	.	MAF_USDA=22.353
NC_035102.1	17941233	.	C	T	.	.	MAF_USDA=1.639
NC_035102.1	17941257	.	C	G	.	.	MAF_INRAE=7.5;MAF_USDA=10.588
NC_035102.1	17941301	.	G	A	.	.	MAF_USDA=19.672
NC_035102.1	17941387	.	C	T	.	.	MAF_INRAE=43.671;MAF_USDA=45.882
NC_035102.1	17941495	.	C	T	.	.	MAF_USDA=3.279
NC_035102.1	17941517	.	G	A	.	.	MAF_INRAE=23.418;MAF_USDA=3.279
NC_035102.1	17941526	.	T	G	.	.	MAF_USDA=5.738
NC_035102.1	17941532	.	G	A	.	.	MAF_INRAE=29.747;MAF_USDA=14.118
NC_035102.1	17941543	.	C	A	.	.	MAF_USDA=5.738
NC_035102.1	17941661	.	G	T	.	.	MAF_USDA=19.672
NC_035102.1	17941700	.	G	A	.	.	MAF_USDA=2.353
NC_035102.1	17941901	.	C	G	.	.	MAF_INRAE=25.833
NC_035102.1	17941903	.	C	G	.	.	MAF_INRAE=1.667
NC_035102.1	17941932	.	G	A	.	.	MAF_INRAE=35.833
NC_035102.1	17942049	.	C	T	.	.	MAF_INRAE=7.5;MAF_USDA=10.588
NC_035102.1	17942115	.	A	C	.	.	MAF_USDA=1.639
NC_035102.1	17942200	.	G	A	.	.	MAF_INRAE=7.5;MAF_USDA=11.176
NC_035102.1	17942247	.	A	G	.	.	MAF_USDA=27.647
NC_035102.1	17942306	.	G	A	.	.	MAF_INRAE=21.519;MAF_USDA=20.833
NC_035102.1	17942308	.	C	T	.	.	MAF_USDA=9.836
NC_035102.1	17942343	.	G	A	.	.	MAF_USDA=1.639
NC_035102.1	17942357	.	A	G	.	.	MAF_USDA=7.647
NC_035102.1	17942375	.	C	T	.	.	MAF_USDA=7.647
NC_035102.1	17942391	.	C	T	.	.	MAF_INRAE=23.418;MAF_USDA=4.098
NC_035102.1	17942577	.	T	G	.	.	MAF_INRAE=5.0
NC_035102.1	17942584	.	G	A	.	.	MAF_INRAE=5.0
NC_035102.1	17942609	.	C	G	.	.	MAF_INRAE=27.5;MAF_USDA=13.529
NC_035102.1	17942666	.	A	G	.	.	MAF_INRAE=5.0
NC_035102.1	17942669	.	T	A	.	.	MAF_INRAE=26.667
NC_035102.1	17942673	.	C	T	.	.	MAF_INRAE=5.0
NC_035102.1	17942676	.	T	C	.	.	MAF_INRAE=5.0
NC_035102.1	17942684	.	T	A	.	.	MAF_INRAE=2.632
NC_035102.1	17942718	.	A	T	.	.	MAF_USDA=13.115
NC_035102.1	17942724	.	G	T	.	.	MAF_USDA=1.639
NC_035102.1	17942743	.	G	A	.	.	MAF_INRAE=4.167
NC_035102.1	17942748	.	T	A	.	.	MAF_INRAE=26.667;MAF_USDA=5.738
NC_035102.1	17942763	.	A	T	.	.	MAF_INRAE=5.0
NC_035102.1	17942764	.	G	C	.	.	MAF_INRAE=5.0
NC_035102.1	17942784	.	T	G	.	.	MAF_INRAE=5.0;MAF_USDA=10.656
NC_035102.1	17942785	.	G	T	.	.	MAF_INRAE=37.5
NC_035102.1	17942823	.	T	A	.	.	MAF_INRAE=26.667;MAF_USDA=29.167
NC_035102.1	17942910	.	T	A	.	.	MAF_INRAE=47.5
NC_035102.1	17942949	.	A	G	.	.	MAF_INRAE=1.667;MAF_USDA=4.167
NC_035102.1	17942971	.	G	A	.	.	MAF_USDA=12.5
NC_035102.1	17942982	.	A	G	.	.	MAF_INRAE=2.632
NC_035102.1	17943026	.	A	G	.	.	MAF_USDA=6.25
NC_035102.1	17943226	.	T	A	.	.	MAF_USDA=29.167
NC_035102.1	17943259	.	C	T	.	.	MAF_USDA=17.647
NC_035102.1	17943276	.	G	A	.	.	MAF_USDA=1.639
NC_035102.1	17943330	.	T	A	.	.	MAF_INRAE=30.38;MAF_USDA=14.706
NC_035102.1	17943432	.	G	A	.	.	MAF_INRAE=7.5
NC_035102.1	17943435	.	A	T	.	.	MAF_INRAE=7.5
NC_035102.1	17943446	.	G	A	.	.	MAF_USDA=6.522
NC_035102.1	17943447	.	T	C	.	.	MAF_INRAE=28.333;MAF_USDA=30.435
NC_035102.1	17943450	.	T	A	.	.	MAF_INRAE=7.5;MAF_USDA=6.522
NC_035102.1	17943482	.	T	A	.	.	MAF_INRAE=7.5
NC_035102.1	17943531	.	A	T	.	.	MAF_USDA=31.967
NC_035102.1	17943635	.	C	T	.	.	MAF_INRAE=29.747;MAF_USDA=12.941
NC_035102.1	17943680	.	T	C	.	.	MAF_USDA=30.0
NC_035102.1	17943711	.	A	T	.	.	MAF_USDA=6.557
NC_035102.1	17943736	.	A	T	.	.	MAF_USDA=6.557
NC_035102.1	17943748	.	G	T	.	.	MAF_USDA=6.557
NC_035102.1	17943777	.	G	T	.	.	MAF_USDA=7.377
NC_035102.1	17943810	.	C	T	.	.	MAF_USDA=5.738
NC_035102.1	17943867	.	C	T	.	.	MAF_USDA=18.852
NC_035102.1	17943876	.	T	C	.	.	MAF_INRAE=30.38;MAF_USDA=29.167
NC_035102.1	17943985	.	A	C	.	.	MAF_INRAE=33.544;MAF_USDA=48.235
NC_035102.1	17944046	.	A	G	.	.	MAF_USDA=2.459
NC_035102.1	17944388	.	G	A	.	.	MAF_INRAE=42.405;MAF_USDA=31.176
NC_035102.1	17944406	.	T	C	.	.	MAF_USDA=1.639
NC_035102.1	17944799	.	A	G	.	.	MAF_INRAE=3.333;MAF_USDA=4.118
NC_035102.1	17945018	.	A	C	.	.	MAF_INRAE=4.167;MAF_USDA=22.353
NC_035102.1	17945127	.	G	T	.	.	MAF_INRAE=5.0;MAF_USDA=22.353
NC_035102.1	17945165	.	A	G	.	.	MAF_INRAE=5.0;MAF_USDA=22.353
NC_035102.1	17945195	.	T	C	.	.	MAF_INRAE=4.167;MAF_USDA=22.353
NC_035102.1	17945221	.	C	T	.	.	MAF_USDA=4.098
NC_035102.1	17945358	.	A	C	.	.	MAF_INRAE=5.0;MAF_USDA=21.176
NC_035102.1	17945369	.	T	G	.	.	MAF_INRAE=4.167;MAF_USDA=2.941
NC_035102.1	17945395	.	C	A	.	.	MAF_INRAE=5.0;MAF_USDA=21.765
NC_035102.1	17945401	.	C	A	.	.	MAF_INRAE=5.0;MAF_USDA=21.765
NC_035102.1	17945491	.	A	G	.	.	MAF_INRAE=4.167;MAF_USDA=21.765
NC_035102.1	17945499	.	C	T	.	.	MAF_INRAE=4.167;MAF_USDA=2.941
NC_035102.1	17945548	.	T	A	.	.	MAF_INRAE=5.0;MAF_USDA=10.417
NC_035102.1	17945550	.	G	A	.	.	MAF_INRAE=5.0;MAF_USDA=10.417
NC_035102.1	17945552	.	T	A	.	.	MAF_INRAE=5.0;MAF_USDA=10.417
NC_035102.1	17945554	.	T	C	.	.	MAF_INRAE=5.0;MAF_USDA=12.5
NC_035102.1	17945555	.	G	A	.	.	MAF_USDA=43.478
NC_035102.1	17945567	.	G	A,T	.	.	MAF_INRAE=36.842
NC_035102.1	17945585	.	T	G	.	.	MAF_INRAE=5.0;MAF_USDA=22.353
NC_035102.1	17945598	.	C	A	.	.	MAF_INRAE=42.405;MAF_USDA=27.647
NC_035102.1	17945599	.	C	A	.	.	MAF_INRAE=37.5;MAF_USDA=27.647
NC_035102.1	17945652	.	C	A	.	.	MAF_INRAE=42.105;MAF_USDA=31.928
NC_035102.1	17945730	.	G	T	.	.	MAF_INRAE=2.5;MAF_USDA=7.647
NC_035102.1	17945769	.	C	T	.	.	MAF_USDA=3.279
NC_035102.1	17945825	.	C	A	.	.	MAF_INRAE=5.0;MAF_USDA=21.765
NC_035102.1	17945877	.	G	A	.	.	MAF_INRAE=26.667;MAF_USDA=1.176
NC_035102.1	17945886	.	C	G	.	.	MAF_INRAE=5.0;MAF_USDA=21.765
NC_035102.1	17945911	.	T	C	.	.	MAF_USDA=4.918
NC_035102.1	17946037	.	C	A	.	.	MAF_INRAE=33.544;MAF_USDA=45.882
NC_035102.1	17946048	.	G	A	.	.	MAF_INRAE=33.544;MAF_USDA=47.647
NC_035102.1	17946085	.	T	A	.	.	MAF_USDA=1.639
NC_035102.1	17946086	.	T	A	.	.	MAF_INRAE=32.911;MAF_USDA=48.235
NC_035102.1	17946097	.	A	G	.	.	MAF_INRAE=29.114;MAF_USDA=12.353
NC_035102.1	17946103	.	A	G	.	.	MAF_INRAE=29.114;MAF_USDA=12.353
NC_035102.1	17946111	.	C	A	.	.	MAF_INRAE=5.0;MAF_USDA=28.235
NC_035102.1	17946137	.	C	A	.	.	MAF_INRAE=32.911;MAF_USDA=47.647
NC_035102.1	17946138	.	G	A	.	.	MAF_INRAE=31.667;MAF_USDA=48.235
NC_035102.1	17946185	.	T	C	.	.	MAF_USDA=10.0
NC_035102.1	17946186	.	A	G	.	.	MAF_INRAE=32.911;MAF_USDA=43.452
NC_035102.1	17946192	.	T	A	.	.	MAF_INRAE=36.842;MAF_USDA=19.643
NC_035102.1	17946218	.	T	C	.	.	MAF_USDA=14.286
NC_035102.1	17946220	.	T	G	.	.	MAF_USDA=14.286
NC_035102.1	17946228	.	T	G	.	.	MAF_INRAE=36.842;MAF_USDA=11.31
NC_035102.1	17946241	.	C	T	.	.	MAF_USDA=2.5
NC_035102.1	17946247	.	G	C	.	.	MAF_USDA=2.5
NC_035102.1	17946268	.	T	G	.	.	MAF_USDA=6.471
NC_035102.1	17946278	.	G	A	.	.	MAF_INRAE=4.167;MAF_USDA=2.083
NC_035102.1	17946300	.	G	A	.	.	MAF_INRAE=5.0;MAF_USDA=20.0
NC_035102.1	17946330	.	A	C	.	.	MAF_USDA=2.459
NC_035102.1	17946378	.	C	A	.	.	MAF_INRAE=3.333;MAF_USDA=5.294
NC_035102.1	17946404	.	T	C	.	.	MAF_INRAE=5.0;MAF_USDA=20.588
NC_035102.1	17946408	.	A	T	.	.	MAF_INRAE=3.333;MAF_USDA=5.294
NC_035102.1	17946416	.	A	G	.	.	MAF_INRAE=5.0;MAF_USDA=21.176
NC_035102.1	17946532	.	G	A	.	.	MAF_USDA=2.459
NC_035102.1	17946562	.	C	T	.	.	MAF_INRAE=29.114;MAF_USDA=14.118
NC_035102.1	17946616	.	T	A	.	.	MAF_INRAE=4.167
NC_035102.1	17946622	.	A	G	.	.	MAF_USDA=4.098
NC_035102.1	17946677	.	A	G	.	.	MAF_USDA=18.75
NC_035102.1	17946740	.	T	C	.	.	MAF_USDA=10.417
NC_035102.1	17947274	.	A	G	.	.	MAF_USDA=20.833
NC_035102.1	17947286	.	G	A	.	.	MAF_USDA=50.0
NC_035102.1	17947370	.	C	T	.	.	MAF_USDA=22.941
NC_035102.1	17947546	.	C	T	.	.	MAF_USDA=1.639
NC_035102.1	17947580	.	C	A	.	.	MAF_INRAE=5.0;MAF_USDA=25.41
NC_035102.1	17947592	.	C	A	.	.	MAF_INRAE=5.0;MAF_USDA=25.41
NC_035102.1	17947596	.	G	C	.	.	MAF_INRAE=30.833;MAF_USDA=16.393
NC_035102.1	17947642	.	A	C	.	.	MAF_INRAE=23.418;MAF_USDA=15.574
NC_035102.1	17947836	.	G	A	.	.	MAF_USDA=1.639
NC_035102.1	17947839	.	G	A	.	.	MAF_INRAE=3.333;MAF_USDA=5.294
NC_035102.1	17947987	.	C	G	.	.	MAF_USDA=4.118
NC_035102.1	17948375	.	A	G	.	.	MAF_USDA=1.639
NC_035102.1	17948523	.	C	T	.	.	MAF_USDA=8.235
NC_035102.1	17948574	.	T	A	.	.	MAF_INRAE=44.304;MAF_USDA=21.765
NC_035102.1	17948644	.	A	C	.	.	MAF_USDA=1.639
NC_035102.1	17948847	.	C	A	.	.	MAF_USDA=1.639
NC_035102.1	17948848	.	T	G	.	.	MAF_INRAE=3.333
NC_035102.1	17948996	.	C	G	.	.	MAF_INRAE=29.747;MAF_USDA=29.167
NC_035102.1	17949087	.	A	C	.	.	MAF_INRAE=24.051;MAF_USDA=35.417
NC_035102.1	17949171	.	C	T	.	.	MAF_USDA=9.036
NC_035102.1	17949191	.	A	T	.	.	MAF_USDA=4.118
NC_035102.1	17949448	.	G	T	.	.	MAF_USDA=3.279
NC_035102.1	17949509	.	G	T	.	.	MAF_INRAE=17.089;MAF_USDA=6.471
NC_035102.1	17949598	.	T	G	.	.	MAF_USDA=4.098
NC_035102.1	17949740	.	C	T	.	.	MAF_INRAE=20.253;MAF_USDA=14.706
NC_035102.1	17949741	.	C	G	.	.	MAF_INRAE=32.278;MAF_USDA=13.529
NC_035102.1	17949746	.	C	A	.	.	MAF_INRAE=20.253;MAF_USDA=15.882
NC_035102.1	17949779	.	G	C	.	.	MAF_INRAE=21.667
NC_035102.1	17949790	.	T	C	.	.	MAF_INRAE=20.0
NC_035102.1	17949953	.	A	C	.	.	MAF_USDA=1.639
NC_035102.1	17950101	.	A	T	.	.	MAF_USDA=1.639
NC_035102.1	17950105	.	C	T	.	.	MAF_USDA=2.459
NC_035102.1	17950178	.	A	T	.	.	MAF_USDA=2.459
NC_035102.1	17950190	.	A	T	.	.	MAF_INRAE=7.5;MAF_USDA=10.0
NC_035102.1	17950193	.	A	C	.	.	MAF_INRAE=7.5;MAF_USDA=14.583
NC_035102.1	17950228	.	G	T	.	.	MAF_INRAE=7.5;MAF_USDA=10.0
NC_035102.1	17950352	.	C	A	.	.	MAF_INRAE=46.203;MAF_USDA=32.787
NC_035102.1	17950362	.	C	A	.	.	MAF_INRAE=46.203;MAF_USDA=30.588
NC_035102.1	17950492	.	G	A	.	.	MAF_USDA=2.5
NC_035102.1	17950621	.	G	A	.	.	MAF_USDA=14.583
NC_035102.1	17951428	.	T	C	.	.	MAF_USDA=4.167
NC_035102.1	17951503	.	G	T	.	.	MAF_INRAE=29.114;MAF_USDA=12.5
NC_035102.1	17951581	.	G	A	.	.	MAF_INRAE=36.842;MAF_USDA=45.238
NC_035102.1	17951729	.	G	C	.	.	MAF_INRAE=30.38;MAF_USDA=29.167
NC_035102.1	17952079	.	C	A	.	.	MAF_INRAE=32.278
NC_035102.1	17952286	.	C	A	.	.	MAF_INRAE=29.747;MAF_USDA=12.941
NC_035102.1	17952322	.	A	C	.	.	MAF_USDA=13.934
NC_035102.1	17952324	.	G	C	.	.	MAF_USDA=14.118
NC_035102.1	17952495	.	C	A	.	.	MAF_INRAE=29.747;MAF_USDA=14.118
NC_035102.1	17952564	.	A	G	.	.	MAF_INRAE=32.278
NC_035102.1	17952572	.	A	C	.	.	MAF_INRAE=21.519
NC_035102.1	17952651	.	A	G	.	.	MAF_INRAE=5.263
NC_035102.1	17952660	.	G	A	.	.	MAF_USDA=2.459
NC_035102.1	17952719	.	G	A	.	.	MAF_INRAE=21.519;MAF_USDA=8.824
NC_035102.1	17952754	.	G	C	.	.	MAF_INRAE=12.658
NC_035102.1	17952863	.	G	A	.	.	MAF_INRAE=21.519;MAF_USDA=4.918
NC_035102.1	17952906	.	G	T	.	.	MAF_USDA=5.738
NC_035102.1	17953007	.	C	A	.	.	MAF_USDA=4.118
NC_035102.1	17953050	.	C	A	.	.	MAF_USDA=3.529
NC_035102.1	17953273	.	T	G	.	.	MAF_INRAE=32.278;MAF_USDA=44.706
NC_035102.1	17953302	.	G	A	.	.	MAF_INRAE=32.278;MAF_USDA=37.059
NC_035102.1	17953322	.	C	A	.	.	MAF_INRAE=32.278;MAF_USDA=30.0
NC_035102.1	17953363	.	G	T	.	.	MAF_INRAE=35.443;MAF_USDA=37.647
NC_035102.1	17953573	.	A	G	.	.	MAF_INRAE=21.519;MAF_USDA=14.118
NC_035102.1	17953712	.	G	T	.	.	MAF_INRAE=43.038;MAF_USDA=31.765
NC_035102.1	17953720	.	A	C	.	.	MAF_INRAE=29.747;MAF_USDA=36.471
NC_035102.1	17953747	.	T	C	.	.	MAF_INRAE=3.333;MAF_USDA=6.471
NC_035102.1	17953794	.	A	C	.	.	MAF_USDA=4.918
NC_035102.1	17953806	.	G	A	.	.	MAF_INRAE=3.333;MAF_USDA=10.588
NC_035102.1	17953954	.	C	T	.	.	MAF_INRAE=29.747;MAF_USDA=13.529
NC_035102.1	17954044	.	G	A	.	.	MAF_USDA=4.098
NC_035102.1	17954077	.	C	T	.	.	MAF_INRAE=41.772;MAF_USDA=31.765
NC_035102.1	17954089	.	T	G	.	.	MAF_INRAE=1.667;MAF_USDA=8.824
NC_035102.1	17954137	.	G	A	.	.	MAF_INRAE=47.368;MAF_USDA=37.059
NC_035102.1	17954212	.	C	A	.	.	MAF_INRAE=36.842;MAF_USDA=34.524
NC_035102.1	17954876	.	C	T	.	.	MAF_USDA=7.143
NC_035102.1	17954924	.	A	G	.	.	MAF_USDA=4.918
NC_035102.1	17955009	.	A	T	.	.	MAF_INRAE=2.5;MAF_USDA=5.882
NC_035102.1	17955110	.	C	A	.	.	MAF_INRAE=2.5;MAF_USDA=4.762
NC_035102.1	17955142	.	T	G	.	.	MAF_INRAE=43.671;MAF_USDA=34.706
NC_035102.1	17955287	.	C	T	.	.	MAF_INRAE=3.333;MAF_USDA=3.529
NC_035102.1	17955313	.	C	A	.	.	MAF_USDA=6.557
NC_035102.1	17955331	.	T	G	.	.	MAF_INRAE=20.253;MAF_USDA=17.647
NC_035102.1	17955335	.	T	C	.	.	MAF_USDA=1.639
NC_035102.1	17955422	.	G	A	.	.	MAF_USDA=4.918
NC_035102.1	17955574	.	G	T	.	.	MAF_USDA=2.353
NC_035102.1	17955704	.	A	T	.	.	MAF_USDA=16.393
NC_035102.1	17955723	.	A	G	.	.	MAF_INRAE=11.392;MAF_USDA=2.353
NC_035102.1	17955727	.	A	G	.	.	MAF_INRAE=8.228;MAF_USDA=1.639
NC_035102.1	17955767	.	A	G	.	.	MAF_INRAE=40.506;MAF_USDA=35.294
NC_035102.1	17955840	.	T	G	.	.	MAF_INRAE=10.0;MAF_USDA=11.765
NC_035102.1	17955862	.	G	A	.	.	MAF_USDA=5.294
NC_035102.1	17955924	.	G	T	.	.	MAF_INRAE=3.333;MAF_USDA=12.353
NC_035102.1	17956091	.	C	A	.	.	MAF_INRAE=36.076;MAF_USDA=29.412
NC_035102.1	17956178	.	T	A	.	.	MAF_INRAE=40.506;MAF_USDA=35.882
NC_035102.1	17956214	.	G	T	.	.	MAF_USDA=8.197
NC_035102.1	17956246	.	G	T	.	.	MAF_USDA=2.459
NC_035102.1	17956280	.	A	T	.	.	MAF_INRAE=10.759;MAF_USDA=25.882
NC_035102.1	17956281	.	C	T	.	.	MAF_INRAE=10.833;MAF_USDA=25.882
NC_035102.1	17956342	.	C	G	.	.	MAF_USDA=4.918
NC_035102.1	17956377	.	A	C	.	.	MAF_INRAE=8.228;MAF_USDA=4.098
NC_035102.1	17956427	.	A	G	.	.	MAF_USDA=8.197
NC_035102.1	17956490	.	T	A	.	.	MAF_INRAE=20.886;MAF_USDA=8.824
NC_035102.1	17956493	.	T	C	.	.	MAF_USDA=8.197
NC_035102.1	17956513	.	G	C	.	.	MAF_USDA=5.738
NC_035102.1	17956537	.	G	C	.	.	MAF_USDA=5.738
NC_035102.1	17956620	.	G	A	.	.	MAF_USDA=5.833
NC_035102.1	17956709	.	A	G	.	.	MAF_USDA=4.918
NC_035102.1	17956733	.	T	C	.	.	MAF_USDA=4.918
NC_035102.1	17956767	.	G	T	.	.	MAF_USDA=8.333
NC_035102.1	17956834	.	G	A	.	.	MAF_USDA=6.522
NC_035102.1	17956930	.	C	A	.	.	MAF_USDA=6.522
NC_035102.1	17957312	.	A	G	.	.	MAF_USDA=13.043
NC_035102.1	17957349	.	G	C	.	.	MAF_USDA=21.739
NC_035102.1	17957557	.	C	T	.	.	MAF_USDA=14.583
NC_035102.1	17958028	.	C	A	.	.	MAF_USDA=13.043
NC_035102.1	17958341	.	C	T	.	.	MAF_USDA=4.217
NC_035102.1	17958489	.	G	A	.	.	MAF_USDA=6.557
NC_035102.1	17958526	.	T	C	.	.	MAF_USDA=2.459
NC_035102.1	17958655	.	G	C	.	.	MAF_USDA=4.706
NC_035102.1	17958737	.	C	A	.	.	MAF_INRAE=37.975;MAF_USDA=35.882
NC_035102.1	17958750	.	G	T	.	.	MAF_INRAE=8.228;MAF_USDA=4.098
NC_035102.1	17958794	.	G	A	.	.	MAF_USDA=2.5
NC_035102.1	17958990	.	C	G	.	.	MAF_INRAE=29.747;MAF_USDA=8.824
NC_035102.1	17959129	.	G	A	.	.	MAF_USDA=2.5
NC_035102.1	17959210	.	G	T	.	.	MAF_USDA=4.918
NC_035102.1	17959394	.	A	T	.	.	MAF_USDA=11.176
NC_035102.1	17959491	.	C	T	.	.	MAF_INRAE=31.579;MAF_USDA=4.167
NC_035102.1	17959591	.	C	A	.	.	MAF_USDA=3.333
NC_035102.1	17959668	.	T	A	.	.	MAF_INRAE=37.975;MAF_USDA=47.917
NC_035102.1	17959688	.	T	G	.	.	MAF_USDA=5.738
NC_035102.1	17959720	.	G	T	.	.	MAF_INRAE=10.759;MAF_USDA=2.353
NC_035102.1	17959725	.	G	T	.	.	MAF_USDA=6.557
NC_035102.1	17959755	.	G	A	.	.	MAF_INRAE=40.506;MAF_USDA=47.647
NC_035102.1	17959789	.	C	G	.	.	MAF_USDA=4.918
NC_035102.1	17959827	.	A	G	.	.	MAF_USDA=24.59
NC_035102.1	17959830	.	G	A	.	.	MAF_USDA=24.59
NC_035102.1	17959864	.	T	A	.	.	MAF_USDA=4.918
NC_035102.1	17959879	.	A	T	.	.	MAF_USDA=3.279
NC_035102.1	17959884	.	A	C	.	.	MAF_USDA=4.918
NC_035102.1	17960049	.	C	A	.	.	MAF_USDA=48.361
NC_035102.1	17960146	.	A	G	.	.	MAF_USDA=23.77
NC_035102.1	17960148	.	T	C	.	.	MAF_USDA=4.098
NC_035102.1	17960385	.	C	T	.	.	MAF_INRAE=27.215;MAF_USDA=12.941
NC_035102.1	17960454	.	G	A	.	.	MAF_INRAE=4.167;MAF_USDA=43.529
NC_035102.1	17960549	.	C	T	.	.	MAF_USDA=1.639
NC_035102.1	17960560	.	A	C	.	.	MAF_USDA=1.639
NC_035102.1	17960738	.	G	C	.	.	MAF_USDA=1.639
NC_035102.1	17960741	.	C	T	.	.	MAF_USDA=1.639
NC_035102.1	17960821	.	G	A	.	.	MAF_USDA=3.279
NC_035102.1	17960920	.	A	T	.	.	MAF_INRAE=10.0;MAF_USDA=12.941
NC_035102.1	17960972	.	G	C	.	.	MAF_USDA=5.294
NC_035102.1	17961004	.	G	T	.	.	MAF_USDA=4.918
NC_035102.1	17961122	.	C	T	.	.	MAF_INRAE=40.506;MAF_USDA=30.0
NC_035102.1	17961131	.	A	T	.	.	MAF_USDA=4.098
NC_035102.1	17961383	.	A	C	.	.	MAF_USDA=5.294
NC_035102.1	17961386	.	G	T	.	.	MAF_USDA=5.294
NC_035102.1	17961393	.	T	C	.	.	MAF_USDA=5.294
NC_035102.1	17961511	.	A	T	.	.	MAF_INRAE=28.481;MAF_USDA=12.941
NC_035102.1	17961517	.	A	G	.	.	MAF_USDA=1.639
NC_035102.1	17961584	.	C	T	.	.	MAF_USDA=1.639
NC_035102.1	17961607	.	T	C	.	.	MAF_INRAE=49.367;MAF_USDA=23.529
NC_035102.1	17961663	.	C	A	.	.	MAF_USDA=5.738
NC_035102.1	17961739	.	A	G	.	.	MAF_USDA=1.639
NC_035102.1	17961742	.	A	T	.	.	MAF_INRAE=8.228;MAF_USDA=27.059
NC_035102.1	17961744	.	A	G	.	.	MAF_INRAE=8.228;MAF_USDA=4.098
NC_035102.1	17962026	.	T	A	.	.	MAF_USDA=24.118
NC_035102.1	17962028	.	C	A	.	.	MAF_INRAE=7.5;MAF_USDA=31.176
NC_035102.1	17962074	.	T	G	.	.	MAF_INRAE=29.747;MAF_USDA=12.353
NC_035102.1	17962085	.	C	G	.	.	MAF_INRAE=29.747;MAF_USDA=9.412
NC_035102.1	17962139	.	C	G	.	.	MAF_USDA=4.918
NC_035102.1	17962149	.	A	C	.	.	MAF_INRAE=32.278;MAF_USDA=22.941
NC_035102.1	17962185	.	A	C	.	.	MAF_INRAE=29.747;MAF_USDA=12.941
NC_035102.1	17962199	.	T	A	.	.	MAF_INRAE=7.595;MAF_USDA=9.016
NC_035102.1	17962213	.	C	T	.	.	MAF_INRAE=36.842;MAF_USDA=8.824
NC_035102.1	17962215	.	T	A	.	.	MAF_USDA=8.824
NC_035102.1	17962234	.	C	T	.	.	MAF_INRAE=36.842;MAF_USDA=9.412
NC_035102.1	17962237	.	T	G	.	.	MAF_USDA=9.412
NC_035102.1	17962253	.	T	C	.	.	MAF_INRAE=47.368;MAF_USDA=16.471
NC_035102.1	17962292	.	G	A	.	.	MAF_USDA=4.918
NC_035102.1	17962299	.	C	A	.	.	MAF_INRAE=29.747;MAF_USDA=8.824
NC_035102.1	17962326	.	C	T	.	.	MAF_INRAE=29.747;MAF_USDA=10.0
NC_035102.1	17962328	.	C	T	.	.	MAF_INRAE=27.5;MAF_USDA=10.0
NC_035102.1	17962430	.	G	A	.	.	MAF_INRAE=7.595;MAF_USDA=9.016
NC_035102.1	17962509	.	T	A	.	.	MAF_USDA=10.656
NC_035102.1	17962667	.	T	C	.	.	MAF_USDA=12.941
NC_035102.1	17962760	.	C	T	.	.	MAF_INRAE=3.333;MAF_USDA=14.118
NC_035102.1	17962958	.	G	T	.	.	MAF_USDA=12.941
NC_035102.1	17962985	.	T	A	.	.	MAF_INRAE=29.747;MAF_USDA=7.059
NC_035102.1	17963236	.	A	T	.	.	MAF_INRAE=26.667;MAF_USDA=7.647
NC_035102.1	17963248	.	T	C	.	.	MAF_USDA=1.639
NC_035102.1	17963366	.	C	A	.	.	MAF_USDA=4.918
NC_035102.1	17963367	.	A	T	.	.	MAF_USDA=4.918
NC_035102.1	17963371	.	G	T	.	.	MAF_USDA=4.918
NC_035102.1	17963412	.	T	G	.	.	MAF_INRAE=37.975;MAF_USDA=37.059
NC_035102.1	17963439	.	C	A	.	.	MAF_USDA=4.098
NC_035102.1	17963445	.	C	A	.	.	MAF_INRAE=21.519;MAF_USDA=8.235
NC_035102.1	17963494	.	G	T	.	.	MAF_INRAE=10.0;MAF_USDA=10.0
NC_035102.1	17963516	.	A	C	.	.	MAF_INRAE=29.747;MAF_USDA=9.412
NC_035102.1	17963620	.	G	A	.	.	MAF_USDA=4.098
NC_035102.1	17963621	.	G	A	.	.	MAF_USDA=4.098
NC_035102.1	17963644	.	C	T	.	.	MAF_USDA=6.557
NC_035102.1	17963657	.	A	C	.	.	MAF_USDA=2.459
NC_035102.1	17963745	.	C	G	.	.	MAF_INRAE=37.975;MAF_USDA=33.537
NC_035102.1	17963758	.	C	T	.	.	MAF_USDA=15.244
NC_035102.1	17963765	.	A	G	.	.	MAF_INRAE=3.333;MAF_USDA=3.659
NC_035102.1	17963771	.	A	T	.	.	MAF_INRAE=28.481;MAF_USDA=25.61
NC_035102.1	17963840	.	A	C	.	.	MAF_INRAE=8.333;MAF_USDA=2.083
NC_035102.1	17963910	.	A	G	.	.	MAF_USDA=5.422
NC_035102.1	17963953	.	A	G	.	.	MAF_USDA=1.695
NC_035102.1	17963971	.	G	A	.	.	MAF_INRAE=29.747;MAF_USDA=29.518
NC_035102.1	17964006	.	G	A	.	.	MAF_INRAE=29.747;MAF_USDA=14.583
NC_035102.1	17964007	.	C	T	.	.	MAF_USDA=4.167
NC_035102.1	17964057	.	G	A	.	.	MAF_INRAE=10.526
NC_035102.1	17964072	.	G	T	.	.	MAF_INRAE=12.658
NC_035102.1	17964092	.	T	G	.	.	MAF_USDA=13.415
NC_035102.1	17964126	.	G	A	.	.	MAF_INRAE=20.886;MAF_USDA=6.707
NC_035102.1	17964174	.	G	A	.	.	MAF_INRAE=20.886;MAF_USDA=9.756
NC_035102.1	17964199	.	C	T	.	.	MAF_USDA=1.724
NC_035102.1	17964204	.	G	C	.	.	MAF_INRAE=3.333;MAF_USDA=12.5
NC_035102.1	17964220	.	A	C	.	.	MAF_USDA=2.586
NC_035102.1	17964292	.	G	A	.	.	MAF_INRAE=36.842
NC_035102.1	17964396	.	G	T	.	.	MAF_USDA=6.522
NC_035102.1	17964427	.	G	A	.	.	MAF_USDA=36.957
NC_035102.1	17964635	.	G	A	.	.	MAF_USDA=6.25
NC_035102.1	17964666	.	G	A	.	.	MAF_USDA=4.167
NC_035102.1	17964680	.	T	A	.	.	MAF_USDA=14.583
NC_035102.1	17964756	.	T	C	.	.	MAF_USDA=4.167
NC_035102.1	17964761	.	C	A	.	.	MAF_USDA=47.917
NC_035102.1	17964766	.	C	T	.	.	MAF_USDA=14.583
NC_035102.1	17964832	.	T	C	.	.	MAF_USDA=2.459
NC_035102.1	17964895	.	G	A	.	.	MAF_INRAE=17.089;MAF_USDA=6.471
NC_035102.1	17964956	.	T	A	.	.	MAF_USDA=12.295
NC_035102.1	17964982	.	G	T	.	.	MAF_USDA=3.529
NC_035102.1	17964991	.	C	T	.	.	MAF_USDA=20.833
NC_035102.1	17964992	.	C	T	.	.	MAF_INRAE=26.667;MAF_USDA=20.833
NC_035102.1	17965037	.	A	G	.	.	MAF_USDA=1.639
NC_035102.1	17965168	.	A	G	.	.	MAF_USDA=1.639
NC_035102.1	17965215	.	C	T	.	.	MAF_USDA=5.738
NC_035102.1	17965222	.	A	C	.	.	MAF_USDA=20.492
NC_035102.1	17965349	.	A	C	.	.	MAF_USDA=1.639
NC_035102.1	17965352	.	C	T	.	.	MAF_INRAE=3.333;MAF_USDA=3.529
NC_035102.1	17965372	.	C	T	.	.	MAF_USDA=2.459
NC_035102.1	17965376	.	T	G	.	.	MAF_INRAE=29.747;MAF_USDA=9.412
NC_035102.1	17965379	.	C	A	.	.	MAF_USDA=2.459
NC_035102.1	17965435	.	C	T	.	.	MAF_INRAE=8.228;MAF_USDA=4.098
NC_035102.1	17965442	.	A	T	.	.	MAF_USDA=15.294
NC_035102.1	17965475	.	C	A	.	.	MAF_INRAE=29.747;MAF_USDA=14.118
NC_035102.1	17965528	.	G	A	.	.	MAF_INRAE=12.025;MAF_USDA=2.353
NC_035102.1	17965604	.	G	A	.	.	MAF_INRAE=3.333;MAF_USDA=13.529
NC_035102.1	17965754	.	T	G	.	.	MAF_USDA=1.639
NC_035102.1	17965771	.	C	T	.	.	MAF_INRAE=21.519;MAF_USDA=24.118
NC_035102.1	17965888	.	G	C	.	.	MAF_INRAE=8.228;MAF_USDA=9.836
NC_035102.1	17965937	.	T	C	.	.	MAF_INRAE=29.747;MAF_USDA=8.824
NC_035102.1	17966136	.	C	A	.	.	MAF_INRAE=37.975;MAF_USDA=35.294
NC_035102.1	17966194	.	A	C	.	.	MAF_INRAE=3.333;MAF_USDA=12.5
NC_035102.1	17966329	.	C	A	.	.	MAF_USDA=19.672
NC_035102.1	17966367	.	G	T	.	.	MAF_INRAE=37.975;MAF_USDA=14.118
NC_035102.1	17966425	.	G	C	.	.	MAF_INRAE=6.667;MAF_USDA=7.647
NC_035102.1	17966442	.	C	A	.	.	MAF_INRAE=29.747;MAF_USDA=9.412
NC_035102.1	17966554	.	A	C	.	.	MAF_INRAE=3.333;MAF_USDA=32.353
NC_035102.1	17966586	.	G	A	.	.	MAF_INRAE=37.975;MAF_USDA=13.529
NC_035102.1	17966628	.	A	G	.	.	MAF_USDA=13.115
NC_035102.1	17966666	.	C	T	.	.	MAF_USDA=3.279
NC_035102.1	17966668	.	C	T	.	.	MAF_USDA=1.639
NC_035102.1	17966669	.	G	A	.	.	MAF_INRAE=37.975;MAF_USDA=34.118
NC_035102.1	17966739	.	A	G	.	.	MAF_INRAE=12.658
NC_035102.1	17966825	.	T	C	.	.	MAF_INRAE=21.519;MAF_USDA=7.059
NC_035102.1	17966910	.	T	C	.	.	MAF_INRAE=21.519;MAF_USDA=7.059
NC_035102.1	17966944	.	G	A	.	.	MAF_USDA=6.557
NC_035102.1	17966950	.	T	C	.	.	MAF_INRAE=37.975;MAF_USDA=13.529
NC_035102.1	17966963	.	G	A	.	.	MAF_USDA=1.639
NC_035102.1	17966973	.	T	A	.	.	MAF_INRAE=24.051;MAF_USDA=34.118
NC_035102.1	17966991	.	C	G	.	.	MAF_INRAE=3.333;MAF_USDA=14.118
NC_035102.1	17966992	.	G	A	.	.	MAF_INRAE=7.5;MAF_USDA=3.279
NC_035102.1	17967098	.	C	T	.	.	MAF_INRAE=22.785;MAF_USDA=1.765
NC_035102.1	17967155	.	C	T	.	.	MAF_USDA=3.279
NC_035102.1	17967183	.	G	T	.	.	MAF_INRAE=37.975;MAF_USDA=12.353
NC_035102.1	17967217	.	A	T	.	.	MAF_INRAE=37.975;MAF_USDA=12.353
NC_035102.1	17967285	.	C	G	.	.	MAF_INRAE=21.519;MAF_USDA=5.882
NC_035102.1	17967287	.	T	G	.	.	MAF_USDA=3.279
NC_035102.1	17967396	.	G	A	.	.	MAF_USDA=7.377
NC_035102.1	17967426	.	G	A	.	.	MAF_INRAE=10.526
NC_035102.1	17967442	.	C	T	.	.	MAF_USDA=7.377
NC_035102.1	17967494	.	T	C	.	.	MAF_INRAE=3.333;MAF_USDA=25.882
NC_035102.1	17967695	.	T	A	.	.	MAF_INRAE=21.519;MAF_USDA=7.059
NC_035102.1	17967761	.	C	A	.	.	MAF_USDA=1.639
NC_035102.1	17967785	.	C	T	.	.	MAF_INRAE=40.506;MAF_USDA=20.588
NC_035102.1	17967800	.	C	T	.	.	MAF_USDA=12.941
NC_035102.1	17967813	.	G	A	.	.	MAF_USDA=18.033
NC_035102.1	17967875	.	A	T	.	.	MAF_INRAE=38.333
NC_035102.1	17968022	.	T	C	.	.	MAF_USDA=10.588
NC_035102.1	17968034	.	A	G	.	.	MAF_INRAE=37.975;MAF_USDA=31.765
NC_035102.1	17968048	.	C	A	.	.	MAF_INRAE=21.519;MAF_USDA=10.588
NC_035102.1	17968059	.	G	A	.	.	MAF_INRAE=3.333;MAF_USDA=20.588
NC_035102.1	17968060	.	C	T	.	.	MAF_INRAE=3.333;MAF_USDA=21.765
NC_035102.1	17968100	.	T	C	.	.	MAF_USDA=1.639
NC_035102.1	17968212	.	C	T	.	.	MAF_INRAE=16.667;MAF_USDA=18.235
NC_035102.1	17968329	.	T	C	.	.	MAF_USDA=14.583
NC_035102.1	17968330	.	G	C	.	.	MAF_USDA=14.583
NC_035102.1	17968331	.	T	G,A	.	.	MAF_INRAE=34.167;MAF_USDA=14.583
NC_035102.1	17968332	.	G	C	.	.	MAF_INRAE=34.167;MAF_USDA=14.583
NC_035102.1	17968510	.	T	G	.	.	MAF_INRAE=37.975;MAF_USDA=12.353
NC_035102.1	17968531	.	G	T	.	.	MAF_INRAE=37.975;MAF_USDA=38.235
NC_035102.1	17968552	.	C	T	.	.	MAF_INRAE=37.975;MAF_USDA=33.529
NC_035102.1	17968571	.	G	A	.	.	MAF_INRAE=37.342;MAF_USDA=12.941
NC_035102.1	17968648	.	G	C	.	.	MAF_USDA=1.639
NC_035102.1	17968665	.	T	C	.	.	MAF_USDA=5.882
NC_035102.1	17968715	.	C	G	.	.	MAF_USDA=2.459
NC_035102.1	17968732	.	G	A	.	.	MAF_INRAE=3.333;MAF_USDA=36.471
NC_035102.1	17968801	.	T	C	.	.	MAF_INRAE=37.975;MAF_USDA=13.529
NC_035102.1	17968901	.	G	C	.	.	MAF_INRAE=7.595;MAF_USDA=4.918
NC_035102.1	17968981	.	T	C	.	.	MAF_USDA=36.471
NC_035102.1	17969081	.	G	A	.	.	MAF_INRAE=37.975;MAF_USDA=14.118
NC_035102.1	17969226	.	G	A	.	.	MAF_USDA=5.738
NC_035102.1	17969233	.	T	C	.	.	MAF_INRAE=37.975;MAF_USDA=13.529
NC_035102.1	17969386	.	G	A	.	.	MAF_INRAE=41.139;MAF_USDA=40.0
NC_035102.1	17969407	.	A	T	.	.	MAF_INRAE=37.975;MAF_USDA=13.529
NC_035102.1	17969449	.	C	A	.	.	MAF_INRAE=37.342;MAF_USDA=21.176
NC_035102.1	17969478	.	T	A	.	.	MAF_USDA=9.016
NC_035102.1	17969521	.	G	T	.	.	MAF_INRAE=37.975;MAF_USDA=35.294
NC_035102.1	17969613	.	T	G	.	.	MAF_INRAE=37.342;MAF_USDA=13.529
NC_035102.1	17969652	.	G	A	.	.	MAF_INRAE=10.526
NC_035102.1	17969693	.	G	A	.	.	MAF_USDA=8.197
NC_035102.1	17969697	.	C	T	.	.	MAF_INRAE=4.167;MAF_USDA=2.083
NC_035102.1	17970008	.	C	T	.	.	MAF_USDA=5.882
NC_035102.1	17970049	.	G	A	.	.	MAF_INRAE=5.263
NC_035102.1	17970142	.	G	T	.	.	MAF_INRAE=25.833;MAF_USDA=10.0
NC_035102.1	17970181	.	T	G	.	.	MAF_USDA=1.639
NC_035102.1	17970201	.	T	G	.	.	MAF_USDA=1.667
NC_035102.1	17970211	.	A	C	.	.	MAF_USDA=43.373
NC_035102.1	17970316	.	G	A	.	.	MAF_USDA=1.667
NC_035102.1	17970320	.	C	A	.	.	MAF_USDA=14.583
NC_035102.1	17970351	.	A	G	.	.	MAF_USDA=4.098
NC_035102.1	17970479	.	G	A	.	.	MAF_INRAE=41.139;MAF_USDA=40.588
NC_035102.1	17970521	.	T	C	.	.	MAF_USDA=2.459
NC_035102.1	17970789	.	C	A	.	.	MAF_INRAE=19.62;MAF_USDA=5.294
NC_035102.1	17970934	.	A	G	.	.	MAF_USDA=2.459
NC_035102.1	17971037	.	A	G	.	.	MAF_INRAE=36.076;MAF_USDA=32.941
NC_035102.1	17971116	.	G	A	.	.	MAF_INRAE=40.506;MAF_USDA=41.765
NC_035102.1	17971140	.	C	T	.	.	MAF_INRAE=3.333;MAF_USDA=33.529
NC_035102.1	17971260	.	G	T	.	.	MAF_USDA=1.639
NC_035102.1	17971265	.	C	A	.	.	MAF_USDA=5.882
NC_035102.1	17971433	.	A	C	.	.	MAF_INRAE=7.5;MAF_USDA=10.588
NC_035102.1	17971459	.	G	C	.	.	MAF_INRAE=3.333;MAF_USDA=45.294
NC_035102.1	17971478	.	C	A	.	.	MAF_USDA=1.639
NC_035102.1	17971489	.	C	G	.	.	MAF_INRAE=37.342;MAF_USDA=32.353
NC_035102.1	17971603	.	G	T	.	.	MAF_USDA=5.738
NC_035102.1	17971721	.	C	T	.	.	MAF_INRAE=3.333;MAF_USDA=45.294
NC_035102.1	17971790	.	C	T	.	.	MAF_USDA=1.639
NC_035102.1	17971846	.	G	A	.	.	MAF_USDA=1.639
NC_035102.1	17971900	.	G	T	.	.	MAF_USDA=1.639
NC_035102.1	17971940	.	A	G	.	.	MAF_INRAE=3.333;MAF_USDA=49.412
NC_035102.1	17971976	.	A	G	.	.	MAF_INRAE=3.333;MAF_USDA=12.941
NC_035102.1	17972067	.	G	A	.	.	MAF_USDA=1.639
NC_035102.1	17972184	.	C	T	.	.	MAF_USDA=1.639
NC_035102.1	17972209	.	A	T	.	.	MAF_INRAE=8.228;MAF_USDA=4.918
NC_035102.1	17972417	.	A	C	.	.	MAF_INRAE=3.333
NC_035102.1	17972556	.	G	T	.	.	MAF_INRAE=10.759;MAF_USDA=2.353
NC_035102.1	17972633	.	C	T	.	.	MAF_INRAE=29.747;MAF_USDA=9.412
NC_035102.1	17972673	.	C	G	.	.	MAF_USDA=4.918
NC_035102.1	17972720	.	T	A	.	.	MAF_INRAE=24.051;MAF_USDA=42.941
NC_035102.1	17972748	.	T	A	.	.	MAF_USDA=1.639
NC_035102.1	17972775	.	G	A	.	.	MAF_USDA=9.016
NC_035102.1	17972798	.	A	G	.	.	MAF_INRAE=22.152;MAF_USDA=16.471
NC_035102.1	17972805	.	C	A	.	.	MAF_INRAE=2.5
NC_035102.1	17972822	.	G	A	.	.	MAF_USDA=2.459
NC_035102.1	17972831	.	C	T	.	.	MAF_USDA=1.639
NC_035102.1	17972851	.	G	A	.	.	MAF_USDA=1.639
NC_035102.1	17972874	.	C	A	.	.	MAF_USDA=1.639
NC_035102.1	17972970	.	T	C	.	.	MAF_USDA=20.588
NC_035102.1	17973125	.	T	C	.	.	MAF_INRAE=3.333;MAF_USDA=28.235
NC_035102.1	17973180	.	A	C	.	.	MAF_USDA=4.098
NC_035102.1	17973256	.	C	T	.	.	MAF_INRAE=10.526
NC_035102.1	17973378	.	C	G	.	.	MAF_INRAE=22.152;MAF_USDA=29.412
NC_035102.1	17973481	.	C	T	.	.	MAF_USDA=4.918
NC_035102.1	17973486	.	C	T	.	.	MAF_USDA=4.167
NC_035102.1	17973547	.	C	T	.	.	MAF_INRAE=3.333;MAF_USDA=45.882
NC_035102.1	17973571	.	T	C	.	.	MAF_INRAE=16.667;MAF_USDA=17.647
NC_035102.1	17973588	.	G	A	.	.	MAF_USDA=9.836
NC_035102.1	17973590	.	G	A	.	.	MAF_INRAE=3.333;MAF_USDA=45.294
NC_035102.1	17973619	.	G	T	.	.	MAF_INRAE=7.5;MAF_USDA=10.588
NC_035102.1	17973654	.	T	A	.	.	MAF_USDA=3.279
NC_035102.1	17973803	.	T	A	.	.	MAF_INRAE=3.333;MAF_USDA=37.059
NC_035102.1	17973805	.	T	A	.	.	MAF_INRAE=3.333;MAF_USDA=37.059
NC_035102.1	17973928	.	C	A	.	.	MAF_INRAE=37.342;MAF_USDA=9.412
NC_035102.1	17974023	.	A	G	.	.	MAF_INRAE=3.333;MAF_USDA=47.647
NC_035102.1	17974031	.	G	T	.	.	MAF_INRAE=3.333;MAF_USDA=29.412
NC_035102.1	17974037	.	T	C	.	.	MAF_USDA=1.639
NC_035102.1	17974224	.	G	A	.	.	MAF_USDA=5.833
NC_035102.1	17974274	.	G	T	.	.	MAF_USDA=10.0
NC_035102.1	17974439	.	G	A	.	.	MAF_USDA=6.557
NC_035102.1	17974559	.	G	A	.	.	MAF_INRAE=37.342;MAF_USDA=10.0
NC_035102.1	17974586	.	A	T	.	.	MAF_USDA=25.294
NC_035102.1	17974627	.	C	A	.	.	MAF_INRAE=8.228;MAF_USDA=4.918
NC_035102.1	17974720	.	G	A	.	.	MAF_USDA=1.639
NC_035102.1	17975053	.	C	G	.	.	MAF_USDA=3.279
NC_035102.1	17975157	.	G	A	.	.	MAF_INRAE=37.342;MAF_USDA=9.412
NC_035102.1	17975233	.	A	C	.	.	MAF_USDA=10.0
NC_035102.1	17975277	.	A	G	.	.	MAF_USDA=8.333
NC_035102.1	17975278	.	C	T	.	.	MAF_USDA=8.333
NC_035102.1	17975287	.	C	G	.	.	MAF_INRAE=6.667;MAF_USDA=7.059
NC_035102.1	17975301	.	C	A	.	.	MAF_USDA=3.279
NC_035102.1	17975324	.	A	G	.	.	MAF_USDA=31.176
NC_035102.1	17975358	.	A	T	.	.	MAF_USDA=5.294
NC_035102.1	17975383	.	C	T	.	.	MAF_USDA=46.471
NC_035102.1	17975484	.	C	T	.	.	MAF_USDA=1.639
NC_035102.1	17975579	.	G	A	.	.	MAF_INRAE=25.833
NC_035102.1	17975592	.	C	T	.	.	MAF_USDA=5.294
NC_035102.1	17975630	.	G	T	.	.	MAF_USDA=4.918
NC_035102.1	17975661	.	C	A	.	.	MAF_INRAE=12.025;MAF_USDA=2.353
NC_035102.1	17975784	.	G	T	.	.	MAF_USDA=41.765
NC_035102.1	17975838	.	T	C	.	.	MAF_USDA=5.294
NC_035102.1	17975893	.	C	T	.	.	MAF_USDA=1.639
NC_035102.1	17975927	.	G	T	.	.	MAF_USDA=5.882
NC_035102.1	17975952	.	T	C	.	.	MAF_USDA=4.918
NC_035102.1	17976056	.	T	G	.	.	MAF_USDA=8.197
NC_035102.1	17976105	.	G	T	.	.	MAF_USDA=3.279
NC_035102.1	17976205	.	A	G	.	.	MAF_USDA=1.639
NC_035102.1	17976249	.	C	T	.	.	MAF_USDA=1.639
NC_035102.1	17976374	.	G	A	.	.	MAF_USDA=11.475
NC_035102.1	17976397	.	G	A	.	.	MAF_INRAE=7.5;MAF_USDA=11.176
NC_035102.1	17976422	.	C	A	.	.	MAF_INRAE=7.5;MAF_USDA=11.765
NC_035102.1	17976424	.	G	A	.	.	MAF_INRAE=3.333;MAF_USDA=3.529
NC_035102.1	17976487	.	G	C	.	.	MAF_USDA=2.459
NC_035102.1	17976548	.	G	A	.	.	MAF_INRAE=3.333;MAF_USDA=3.529
NC_035102.1	17976704	.	C	T	.	.	MAF_INRAE=37.342;MAF_USDA=16.471
NC_035102.1	17976722	.	G	C	.	.	MAF_USDA=4.098
NC_035102.1	17976732	.	G	A	.	.	MAF_USDA=8.197
NC_035102.1	17976735	.	G	A	.	.	MAF_USDA=1.639
NC_035102.1	17976743	.	A	T	.	.	MAF_USDA=6.471
NC_035102.1	17976744	.	T	A	.	.	MAF_USDA=7.059
NC_035102.1	17976745	.	A	T	.	.	MAF_USDA=7.059
NC_035102.1	17976809	.	G	T	.	.	MAF_USDA=3.279
NC_035102.1	17976837	.	G	A	.	.	MAF_INRAE=4.167
NC_035102.1	17976885	.	C	T	.	.	MAF_USDA=5.294
NC_035102.1	17977004	.	T	G	.	.	MAF_USDA=1.765
NC_035102.1	17977008	.	A	C	.	.	MAF_INRAE=29.747;MAF_USDA=10.588
NC_035102.1	17977009	.	A	C	.	.	MAF_USDA=1.639
NC_035102.1	17977063	.	G	A	.	.	MAF_INRAE=37.342;MAF_USDA=15.882
NC_035102.1	17977121	.	G	A	.	.	MAF_USDA=8.197
NC_035102.1	17977151	.	C	T	.	.	MAF_INRAE=43.038;MAF_USDA=32.353
NC_035102.1	17977153	.	G	T	.	.	MAF_INRAE=46.667;MAF_USDA=32.353
NC_035102.1	17977358	.	G	A	.	.	MAF_INRAE=31.579;MAF_USDA=35.417
NC_035102.1	17977365	.	G	C	.	.	MAF_INRAE=31.579;MAF_USDA=36.471
NC_035102.1	17977385	.	A	C	.	.	MAF_USDA=5.294
NC_035102.1	17977407	.	T	A	.	.	MAF_INRAE=36.842
NC_035102.1	17978124	.	T	A	.	.	MAF_USDA=12.5
NC_035102.1	17978142	.	T	G	.	.	MAF_USDA=37.5
NC_035102.1	17978167	.	G	T	.	.	MAF_USDA=14.706
NC_035102.1	17978169	.	C	A	.	.	MAF_USDA=33.529
NC_035102.1	17978215	.	A	C	.	.	MAF_USDA=37.647
NC_035102.1	17978286	.	T	C	.	.	MAF_INRAE=10.526;MAF_USDA=4.706
NC_035102.1	17978553	.	G	A	.	.	MAF_USDA=1.639
NC_035102.1	17978610	.	C	A	.	.	MAF_INRAE=3.333;MAF_USDA=8.824
NC_035102.1	17978612	.	A	G	.	.	MAF_INRAE=4.167;MAF_USDA=4.118
NC_035102.1	17978617	.	G	C	.	.	MAF_INRAE=8.333;MAF_USDA=4.918
NC_035102.1	17978633	.	C	T	.	.	MAF_USDA=2.459
NC_035102.1	17978656	.	T	A	.	.	MAF_INRAE=49.167;MAF_USDA=33.529
NC_035102.1	17978683	.	G	A	.	.	MAF_INRAE=38.608;MAF_USDA=35.882
NC_035102.1	17978692	.	T	C	.	.	MAF_INRAE=38.608;MAF_USDA=35.882
NC_035102.1	17978709	.	A	G	.	.	MAF_INRAE=21.519;MAF_USDA=7.647
NC_035102.1	17978728	.	G	T	.	.	MAF_INRAE=3.333
NC_035102.1	17978763	.	C	G	.	.	MAF_INRAE=18.354;MAF_USDA=28.824
NC_035102.1	17978779	.	T	C	.	.	MAF_USDA=30.588
NC_035102.1	17978815	.	A	G	.	.	MAF_USDA=3.279
NC_035102.1	17978816	.	C	A	.	.	MAF_USDA=3.279
NC_035102.1	17978821	.	A	G	.	.	MAF_INRAE=4.167;MAF_USDA=2.459
NC_035102.1	17978893	.	A	T	.	.	MAF_USDA=43.75
NC_035102.1	17978899	.	T	A	.	.	MAF_USDA=18.75
NC_035102.1	17978986	.	A	T	.	.	MAF_USDA=20.833
NC_035102.1	17978992	.	G	A	.	.	MAF_USDA=35.417
NC_035102.1	17978995	.	C	A	.	.	MAF_INRAE=3.333;MAF_USDA=39.412
NC_035102.1	17979004	.	C	A	.	.	MAF_INRAE=29.747;MAF_USDA=10.0
NC_035102.1	17979037	.	T	A	.	.	MAF_INRAE=2.5
NC_035102.1	17979045	.	G	T	.	.	MAF_INRAE=3.333;MAF_USDA=3.529
NC_035102.1	17979100	.	G	A	.	.	MAF_USDA=1.765
NC_035102.1	17979274	.	A	G	.	.	MAF_INRAE=29.747;MAF_USDA=10.0
NC_035102.1	17979379	.	G	T	.	.	MAF_USDA=4.098
NC_035102.1	17979459	.	C	T	.	.	MAF_USDA=6.667
NC_035102.1	17979472	.	G	A	.	.	MAF_USDA=2.5
NC_035102.1	17979498	.	A	G	.	.	MAF_USDA=4.167
NC_035102.1	17979540	.	C	T	.	.	MAF_USDA=7.229
NC_035102.1	17979550	.	G	A	.	.	MAF_USDA=7.627
NC_035102.1	17979558	.	G	A	.	.	MAF_USDA=1.667
NC_035102.1	17979570	.	C	T	.	.	MAF_USDA=3.571
NC_035102.1	17979964	.	C	T	.	.	MAF_INRAE=3.333
NC_035102.1	17980019	.	C	T	.	.	MAF_INRAE=38.608;MAF_USDA=34.706
NC_035102.1	17980024	.	C	T	.	.	MAF_INRAE=4.167
NC_035102.1	17980025	.	G	C	.	.	MAF_USDA=6.557
NC_035102.1	17980099	.	T	A	.	.	MAF_INRAE=20.886;MAF_USDA=7.647
NC_035102.1	17980300	.	T	C	.	.	MAF_USDA=2.459
NC_035102.1	17980350	.	G	A	.	.	MAF_INRAE=7.5;MAF_USDA=12.941
NC_035102.1	17980478	.	T	C	.	.	MAF_INRAE=41.772;MAF_USDA=16.471
NC_035102.1	17980495	.	C	T	.	.	MAF_INRAE=3.333
NC_035102.1	17980496	.	G	T	.	.	MAF_USDA=3.279
NC_035102.1	17980727	.	A	G	.	.	MAF_USDA=1.639
NC_035102.1	17980728	.	C	T	.	.	MAF_USDA=6.471
NC_035102.1	17980774	.	T	C	.	.	MAF_INRAE=8.228
NC_035102.1	17980799	.	C	T	.	.	MAF_USDA=1.639
NC_035102.1	17980813	.	C	A	.	.	MAF_USDA=1.639
NC_035102.1	17980885	.	C	T	.	.	MAF_INRAE=29.747;MAF_USDA=16.471
NC_035102.1	17980904	.	A	T	.	.	MAF_USDA=1.639
NC_035102.1	17981162	.	T	G	.	.	MAF_USDA=10.0
NC_035102.1	17981178	.	T	A	.	.	MAF_USDA=1.667
NC_035102.1	17981179	.	A	T	.	.	MAF_INRAE=43.038;MAF_USDA=16.667
NC_035102.1	17981180	.	A	C	.	.	MAF_INRAE=24.684;MAF_USDA=30.952
NC_035102.1	17981211	.	T	C	.	.	MAF_INRAE=8.228;MAF_USDA=8.824
NC_035102.1	17981340	.	C	T	.	.	MAF_INRAE=7.5;MAF_USDA=12.353
NC_035102.1	17981375	.	A	G	.	.	MAF_USDA=12.295
NC_035102.1	17981389	.	C	A	.	.	MAF_INRAE=21.053;MAF_USDA=17.059
NC_035102.1	17981395	.	C	A	.	.	MAF_USDA=6.667
NC_035102.1	17981565	.	T	G	.	.	MAF_INRAE=29.747;MAF_USDA=8.235
NC_035102.1	17981654	.	C	T	.	.	MAF_INRAE=3.333;MAF_USDA=10.0
NC_035102.1	17981694	.	A	G	.	.	MAF_USDA=2.5
NC_035102.1	17981735	.	C	A	.	.	MAF_INRAE=21.053;MAF_USDA=22.917
NC_035102.1	17981779	.	C	T	.	.	MAF_USDA=10.417
NC_035102.1	17981851	.	C	T	.	.	MAF_USDA=31.25
NC_035102.1	17981856	.	T	A	.	.	MAF_USDA=25.0
NC_035102.1	17981862	.	T	G	.	.	MAF_USDA=7.647
NC_035102.1	17981870	.	C	A	.	.	MAF_USDA=7.647
NC_035102.1	17982240	.	C	T	.	.	MAF_USDA=4.167
NC_035102.1	17982245	.	G	T	.	.	MAF_USDA=6.25
NC_035102.1	17982373	.	T	A	.	.	MAF_USDA=2.459
NC_035102.1	17982376	.	T	A	.	.	MAF_USDA=2.459
NC_035102.1	17982388	.	G	A	.	.	MAF_USDA=2.459
NC_035102.1	17982397	.	T	C	.	.	MAF_USDA=2.459
NC_035102.1	17982450	.	T	C	.	.	MAF_INRAE=29.167;MAF_USDA=12.353
NC_035102.1	17982495	.	C	T	.	.	MAF_INRAE=25.0;MAF_USDA=9.412
NC_035102.1	17982496	.	G	C	.	.	MAF_USDA=1.639
NC_035102.1	17982636	.	T	C	.	.	MAF_USDA=16.667
NC_035102.1	17982682	.	G	A	.	.	MAF_INRAE=4.167
NC_035102.1	17982693	.	G	C	.	.	MAF_INRAE=25.833;MAF_USDA=20.833
NC_035102.1	17982737	.	C	A	.	.	MAF_INRAE=6.667;MAF_USDA=12.5
NC_035102.1	17982823	.	G	T	.	.	MAF_USDA=1.639
NC_035102.1	17982858	.	A	C	.	.	MAF_INRAE=36.667;MAF_USDA=16.471
NC_035102.1	17982909	.	T	C	.	.	MAF_INRAE=18.987;MAF_USDA=20.0
NC_035102.1	17982922	.	T	G	.	.	MAF_INRAE=8.228;MAF_USDA=8.824
NC_035102.1	17982929	.	C	A	.	.	MAF_INRAE=43.038;MAF_USDA=16.471
NC_035102.1	17983005	.	A	T	.	.	MAF_USDA=1.639
NC_035102.1	17983013	.	C	T	.	.	MAF_USDA=4.098
NC_035102.1	17983017	.	G	T	.	.	MAF_INRAE=43.038;MAF_USDA=17.647
NC_035102.1	17983058	.	A	G	.	.	MAF_INRAE=7.5;MAF_USDA=12.353
NC_035102.1	17983181	.	C	T	.	.	MAF_INRAE=7.595;MAF_USDA=5.738
NC_035102.1	17983318	.	A	C	.	.	MAF_INRAE=21.519;MAF_USDA=7.647
NC_035102.1	17983420	.	T	G	.	.	MAF_INRAE=43.038;MAF_USDA=15.882
NC_035102.1	17983735	.	C	A	.	.	MAF_INRAE=7.5;MAF_USDA=11.765
NC_035102.1	17983750	.	C	T	.	.	MAF_USDA=17.647
NC_035102.1	17983767	.	G	A	.	.	MAF_INRAE=43.038;MAF_USDA=17.647
NC_035102.1	17983821	.	G	A	.	.	MAF_USDA=6.471
NC_035102.1	17983879	.	G	A	.	.	MAF_INRAE=8.228;MAF_USDA=4.918
NC_035102.1	17983880	.	T	A	.	.	MAF_INRAE=7.5;MAF_USDA=4.918
NC_035102.1	17983929	.	C	A	.	.	MAF_INRAE=43.671;MAF_USDA=40.0
NC_035102.1	17983958	.	C	G	.	.	MAF_INRAE=13.924;MAF_USDA=7.059
NC_035102.1	17983963	.	G	A	.	.	MAF_INRAE=21.519;MAF_USDA=6.471
NC_035102.1	17984041	.	G	C	.	.	MAF_USDA=6.471
NC_035102.1	17984222	.	G	A	.	.	MAF_USDA=2.459
NC_035102.1	17984280	.	A	G	.	.	MAF_INRAE=29.747;MAF_USDA=21.765
NC_035102.1	17984363	.	T	C	.	.	MAF_INRAE=3.333;MAF_USDA=3.529
NC_035102.1	17984437	.	T	C	.	.	MAF_USDA=4.918
NC_035102.1	17984508	.	A	T	.	.	MAF_INRAE=19.62;MAF_USDA=6.471
NC_035102.1	17984566	.	C	G	.	.	MAF_INRAE=31.646;MAF_USDA=30.588
NC_035102.1	17984617	.	A	C	.	.	MAF_USDA=1.639
NC_035102.1	17984695	.	T	C	.	.	MAF_USDA=4.098
NC_035102.1	17984698	.	T	C	.	.	MAF_USDA=4.167
NC_035102.1	17984751	.	C	T	.	.	MAF_INRAE=29.747;MAF_USDA=17.059
NC_035102.1	17984764	.	G	C	.	.	MAF_USDA=35.417
NC_035102.1	17984830	.	A	T	.	.	MAF_INRAE=6.667;MAF_USDA=7.647
NC_035102.1	17984849	.	C	A	.	.	MAF_INRAE=7.5;MAF_USDA=5.952
NC_035102.1	17984989	.	T	C	.	.	MAF_INRAE=29.114;MAF_USDA=25.294
NC_035102.1	17985014	.	C	A	.	.	MAF_INRAE=26.582;MAF_USDA=24.118
NC_035102.1	17985029	.	C	A	.	.	MAF_INRAE=3.333;MAF_USDA=3.279
NC_035102.1	17985053	.	C	A	.	.	MAF_USDA=7.377
NC_035102.1	17985079	.	T	C	.	.	MAF_INRAE=26.582;MAF_USDA=17.059
NC_035102.1	17985102	.	T	C	.	.	MAF_USDA=3.279
NC_035102.1	17985127	.	A	G	.	.	MAF_USDA=18.824
NC_035102.1	17985139	.	C	A	.	.	MAF_USDA=11.475
NC_035102.1	17985385	.	G	A	.	.	MAF_INRAE=29.114;MAF_USDA=22.353
NC_035102.1	17985431	.	C	T	.	.	MAF_INRAE=6.667;MAF_USDA=8.235
NC_035102.1	17985576	.	A	T	.	.	MAF_INRAE=2.5;MAF_USDA=7.059
NC_035102.1	17985607	.	G	C	.	.	MAF_INRAE=8.228;MAF_USDA=2.459
NC_035102.1	17985732	.	C	T	.	.	MAF_USDA=5.294
NC_035102.1	17985748	.	T	C	.	.	MAF_USDA=13.934
NC_035102.1	17985980	.	G	A	.	.	MAF_INRAE=21.519;MAF_USDA=7.647
NC_035102.1	17986063	.	A	C	.	.	MAF_USDA=4.167
NC_035102.1	17986067	.	C	A	.	.	MAF_INRAE=37.975;MAF_USDA=41.667
NC_035102.1	17986189	.	A	T	.	.	MAF_USDA=13.934
NC_035102.1	17986191	.	G	A	.	.	MAF_USDA=1.639
NC_035102.1	17986197	.	G	A	.	.	MAF_USDA=6.471
NC_035102.1	17986198	.	G	A	.	.	MAF_USDA=2.459
NC_035102.1	17986251	.	C	T	.	.	MAF_USDA=16.393
NC_035102.1	17986279	.	T	G	.	.	MAF_USDA=2.459
NC_035102.1	17986282	.	C	T	.	.	MAF_USDA=14.754
NC_035102.1	17986283	.	G	T	.	.	MAF_USDA=13.934
NC_035102.1	17986327	.	T	C	.	.	MAF_INRAE=6.667;MAF_USDA=8.929
NC_035102.1	17986345	.	G	T	.	.	MAF_INRAE=29.747;MAF_USDA=14.583
NC_035102.1	17986349	.	G	T	.	.	MAF_INRAE=38.333;MAF_USDA=48.795
NC_035102.1	17986384	.	C	G	.	.	MAF_INRAE=8.228;MAF_USDA=14.583
NC_035102.1	17986500	.	G	T	.	.	MAF_USDA=6.471
NC_035102.1	17986502	.	T	G	.	.	MAF_USDA=38.235
NC_035102.1	17986503	.	G	A	.	.	MAF_USDA=38.235
NC_035102.1	17986510	.	G	T	.	.	MAF_INRAE=6.667;MAF_USDA=9.412
NC_035102.1	17986541	.	G	A	.	.	MAF_INRAE=8.228;MAF_USDA=7.059
NC_035102.1	17986706	.	A	G	.	.	MAF_INRAE=8.228;MAF_USDA=8.235
NC_035102.1	17986750	.	A	G	.	.	MAF_INRAE=6.667;MAF_USDA=8.824
NC_035102.1	17986815	.	C	T	.	.	MAF_INRAE=6.667;MAF_USDA=11.176
NC_035102.1	17986833	.	A	C	.	.	MAF_USDA=13.115
NC_035102.1	17986899	.	G	A	.	.	MAF_INRAE=36.076;MAF_USDA=38.235
NC_035102.1	17986901	.	T	G	.	.	MAF_INRAE=6.667;MAF_USDA=11.176
NC_035102.1	17986904	.	A	C	.	.	MAF_USDA=5.294
NC_035102.1	17986923	.	C	T	.	.	MAF_INRAE=35.443;MAF_USDA=28.235
NC_035102.1	17986924	.	G	A	.	.	MAF_INRAE=39.167;MAF_USDA=48.235
NC_035102.1	17986974	.	T	G	.	.	MAF_INRAE=35.443;MAF_USDA=38.824
NC_035102.1	17987033	.	A	C	.	.	MAF_USDA=1.639
NC_035102.1	17987049	.	C	T	.	.	MAF_USDA=1.639
NC_035102.1	17987075	.	G	T	.	.	MAF_USDA=1.639
NC_035102.1	17987154	.	C	T	.	.	MAF_USDA=14.118
NC_035102.1	17987349	.	G	A	.	.	MAF_INRAE=12.658;MAF_USDA=2.353
NC_035102.1	17987404	.	A	G	.	.	MAF_INRAE=36.076;MAF_USDA=39.412
NC_035102.1	17987530	.	A	C	.	.	MAF_INRAE=35.443;MAF_USDA=39.286
NC_035102.1	17987540	.	C	T	.	.	MAF_INRAE=34.81;MAF_USDA=29.167
NC_035102.1	17987557	.	G	A	.	.	MAF_USDA=5.294
NC_035102.1	17987563	.	G	A	.	.	MAF_INRAE=35.443;MAF_USDA=37.647
NC_035102.1	17987567	.	T	C	.	.	MAF_USDA=13.115
NC_035102.1	17987604	.	G	A	.	.	MAF_USDA=1.639
NC_035102.1	17987621	.	A	G	.	.	MAF_INRAE=8.228;MAF_USDA=2.459
NC_035102.1	17987648	.	C	G	.	.	MAF_INRAE=35.443;MAF_USDA=29.167
NC_035102.1	17987670	.	T	A	.	.	MAF_INRAE=35.443;MAF_USDA=38.824
NC_035102.1	17987674	.	T	C	.	.	MAF_INRAE=31.667;MAF_USDA=39.412
NC_035102.1	17987680	.	G	T	.	.	MAF_INRAE=31.667;MAF_USDA=29.167
NC_035102.1	17987685	.	T	G	.	.	MAF_INRAE=35.443;MAF_USDA=46.429
NC_035102.1	17987716	.	C	A	.	.	MAF_INRAE=5.263
NC_035102.1	17987804	.	C	T	.	.	MAF_USDA=2.459
NC_035102.1	17987811	.	T	G	.	.	MAF_USDA=1.639
NC_035102.1	17987977	.	C	A	.	.	MAF_INRAE=20.886;MAF_USDA=6.471
NC_035102.1	17988002	.	C	T	.	.	MAF_USDA=12.941
NC_035102.1	17988003	.	G	A	.	.	MAF_INRAE=8.228;MAF_USDA=3.279
NC_035102.1	17988027	.	C	A	.	.	MAF_INRAE=1.667
NC_035102.1	17988050	.	C	A	.	.	MAF_USDA=2.459
NC_035102.1	17988133	.	C	A	.	.	MAF_INRAE=35.443;MAF_USDA=28.824
NC_035102.1	17988140	.	C	T	.	.	MAF_USDA=3.279
NC_035102.1	17988141	.	A	G	.	.	MAF_USDA=13.934
NC_035102.1	17988189	.	G	T	.	.	MAF_INRAE=35.443;MAF_USDA=28.824
NC_035102.1	17988195	.	A	G	.	.	MAF_INRAE=20.886;MAF_USDA=7.647
NC_035102.1	17988247	.	C	T	.	.	MAF_USDA=3.279
NC_035102.1	17988267	.	G	T	.	.	MAF_INRAE=3.333;MAF_USDA=4.706
NC_035102.1	17988349	.	C	T	.	.	MAF_INRAE=21.519;MAF_USDA=7.647
NC_035102.1	17988435	.	G	T	.	.	MAF_INRAE=34.177;MAF_USDA=38.824
NC_035102.1	17988453	.	C	T	.	.	MAF_INRAE=40.506;MAF_USDA=50.0
NC_035102.1	17988518	.	A	G	.	.	MAF_INRAE=34.81;MAF_USDA=29.412
NC_035102.1	17988790	.	A	G	.	.	MAF_INRAE=21.519;MAF_USDA=9.412
NC_035102.1	17988845	.	C	T	.	.	MAF_USDA=1.639
NC_035102.1	17988883	.	G	T	.	.	MAF_INRAE=3.333;MAF_USDA=20.492
NC_035102.1	17988904	.	A	G	.	.	MAF_INRAE=27.5;MAF_USDA=27.083
NC_035102.1	17988933	.	G	T	.	.	MAF_USDA=1.639
NC_035102.1	17988951	.	T	C	.	.	MAF_USDA=13.934
NC_035102.1	17988977	.	T	C	.	.	MAF_INRAE=5.263
NC_035102.1	17989038	.	T	C	.	.	MAF_USDA=1.639
NC_035102.1	17989064	.	G	A	.	.	MAF_INRAE=10.127;MAF_USDA=1.639
NC_035102.1	17989091	.	T	A	.	.	MAF_INRAE=26.582;MAF_USDA=17.059
NC_035102.1	17989113	.	G	T	.	.	MAF_USDA=6.557
NC_035102.1	17989116	.	A	G	.	.	MAF_INRAE=6.667;MAF_USDA=9.412
NC_035102.1	17989123	.	T	C	.	.	MAF_USDA=1.639
NC_035102.1	17989180	.	G	T	.	.	MAF_INRAE=36.076;MAF_USDA=41.176
NC_035102.1	17989203	.	A	T	.	.	MAF_USDA=1.639
NC_035102.1	17989244	.	A	C	.	.	MAF_INRAE=13.333;MAF_USDA=20.0
NC_035102.1	17989251	.	T	C	.	.	MAF_INRAE=16.456
NC_035102.1	17989306	.	A	T	.	.	MAF_USDA=1.639
NC_035102.1	17989336	.	G	T	.	.	MAF_USDA=1.639
NC_035102.1	17989440	.	G	A	.	.	MAF_USDA=2.459
NC_035102.1	17989644	.	G	T	.	.	MAF_INRAE=26.582;MAF_USDA=28.235
NC_035102.1	17989653	.	C	T	.	.	MAF_INRAE=26.582;MAF_USDA=17.647
NC_035102.1	17989669	.	T	G	.	.	MAF_INRAE=21.519;MAF_USDA=7.647
NC_035102.1	17989683	.	C	T	.	.	MAF_INRAE=34.81;MAF_USDA=39.412
NC_035102.1	17989691	.	G	T	.	.	MAF_INRAE=3.333;MAF_USDA=6.557
NC_035102.1	17989723	.	C	T	.	.	MAF_USDA=1.639
NC_035102.1	17989743	.	A	T	.	.	MAF_USDA=3.279
NC_035102.1	17989796	.	G	T	.	.	MAF_INRAE=34.177;MAF_USDA=41.765
NC_035102.1	17989837	.	A	G	.	.	MAF_INRAE=34.81;MAF_USDA=41.176
NC_035102.1	17989847	.	T	A	.	.	MAF_USDA=1.639
NC_035102.1	17989854	.	T	C	.	.	MAF_INRAE=6.667;MAF_USDA=12.5
NC_035102.1	17989861	.	G	T	.	.	MAF_USDA=1.639
NC_035102.1	17989885	.	C	T	.	.	MAF_USDA=2.459
NC_035102.1	17989910	.	C	A	.	.	MAF_INRAE=44.304;MAF_USDA=49.412
NC_035102.1	17989918	.	T	A	.	.	MAF_INRAE=6.667;MAF_USDA=8.235
NC_035102.1	17989922	.	G	A	.	.	MAF_INRAE=6.667;MAF_USDA=9.412
NC_035102.1	17989934	.	T	C	.	.	MAF_USDA=13.115
NC_035102.1	17990032	.	G	C	.	.	MAF_INRAE=6.667;MAF_USDA=9.412
NC_035102.1	17990068	.	C	A	.	.	MAF_INRAE=6.667;MAF_USDA=9.412
NC_035102.1	17990251	.	T	A	.	.	MAF_USDA=12.5
NC_035102.1	17990370	.	A	T	.	.	MAF_INRAE=29.114;MAF_USDA=21.765
NC_035102.1	17990378	.	C	A	.	.	MAF_INRAE=15.823
NC_035102.1	17990406	.	A	G	.	.	MAF_USDA=13.115
NC_035102.1	17990459	.	A	G	.	.	MAF_INRAE=14.557;MAF_USDA=9.412
NC_035102.1	17990473	.	C	T	.	.	MAF_USDA=2.459
NC_035102.1	17990719	.	A	C	.	.	MAF_INRAE=4.167;MAF_USDA=2.083
NC_035102.1	17990783	.	A	G	.	.	MAF_USDA=12.353
NC_035102.1	17990813	.	T	C	.	.	MAF_INRAE=6.667;MAF_USDA=8.824
NC_035102.1	17990932	.	C	G	.	.	MAF_USDA=21.176
NC_035102.1	17990933	.	A	C	.	.	MAF_USDA=21.765
NC_035102.1	17990935	.	G	A	.	.	MAF_USDA=18.824
NC_035102.1	17990937	.	A	G	.	.	MAF_USDA=18.75
NC_035102.1	17990938	.	T	C	.	.	MAF_USDA=18.824
NC_035102.1	17990952	.	G	A	.	.	MAF_INRAE=6.667;MAF_USDA=8.824
NC_035102.1	17990994	.	A	G	.	.	MAF_USDA=1.667
NC_035102.1	17991061	.	G	A	.	.	MAF_INRAE=21.519;MAF_USDA=7.059
NC_035102.1	17991076	.	C	T	.	.	MAF_USDA=3.279
NC_035102.1	17991207	.	G	T	.	.	MAF_INRAE=18.354;MAF_USDA=26.471
NC_035102.1	17991247	.	G	C	.	.	MAF_USDA=13.934
NC_035102.1	17991248	.	T	A	.	.	MAF_INRAE=28.333;MAF_USDA=28.824
NC_035102.1	17991377	.	T	C	.	.	MAF_INRAE=26.582;MAF_USDA=25.294
NC_035102.1	17991474	.	T	C	.	.	MAF_INRAE=24.051;MAF_USDA=37.647
NC_035102.1	17991523	.	T	C	.	.	MAF_INRAE=6.667;MAF_USDA=10.0
NC_035102.1	17991623	.	G	A	.	.	MAF_INRAE=41.139;MAF_USDA=17.647
NC_035102.1	17991636	.	A	G	.	.	MAF_USDA=2.941
NC_035102.1	17991709	.	G	A	.	.	MAF_USDA=4.098
NC_035102.1	17991742	.	G	C	.	.	MAF_USDA=11.667
NC_035102.1	17991750	.	A	G	.	.	MAF_INRAE=17.722;MAF_USDA=4.706
NC_035102.1	17991755	.	C	T	.	.	MAF_INRAE=22.785;MAF_USDA=15.294
NC_035102.1	17991774	.	C	T	.	.	MAF_USDA=27.059
NC_035102.1	17991823	.	C	T	.	.	MAF_USDA=2.459
NC_035102.1	17991830	.	C	A	.	.	MAF_INRAE=22.785;MAF_USDA=15.294
NC_035102.1	17991870	.	G	A	.	.	MAF_INRAE=3.333;MAF_USDA=9.016
NC_035102.1	17991893	.	C	G	.	.	MAF_INRAE=22.152;MAF_USDA=15.294
NC_035102.1	17991931	.	T	C	.	.	MAF_INRAE=22.785;MAF_USDA=14.706
NC_035102.1	17991973	.	C	T	.	.	MAF_USDA=4.098
NC_035102.1	17991974	.	G	A	.	.	MAF_USDA=1.639
NC_035102.1	17992014	.	G	T	.	.	MAF_USDA=1.639
NC_035102.1	17992075	.	C	T	.	.	MAF_INRAE=41.772;MAF_USDA=44.706
NC_035102.1	17992113	.	A	T	.	.	MAF_USDA=4.098
NC_035102.1	17992220	.	C	T	.	.	MAF_INRAE=10.526;MAF_USDA=14.583
NC_035102.1	17992253	.	G	A	.	.	MAF_USDA=2.459
NC_035102.1	17992255	.	A	G	.	.	MAF_USDA=12.353
NC_035102.1	17992284	.	G	T	.	.	MAF_INRAE=7.895;MAF_USDA=12.5
NC_035102.1	17992295	.	G	T	.	.	MAF_USDA=12.5
NC_035102.1	17992304	.	T	C	.	.	MAF_INRAE=7.895;MAF_USDA=12.5
NC_035102.1	17992306	.	C	G	.	.	MAF_USDA=14.583
NC_035102.1	17992319	.	T	C	.	.	MAF_INRAE=10.526;MAF_USDA=14.583
NC_035102.1	17992477	.	T	C	.	.	MAF_INRAE=5.263
NC_035102.1	17992482	.	G	T	.	.	MAF_INRAE=10.127;MAF_USDA=2.459
NC_035102.1	17992585	.	C	T	.	.	MAF_INRAE=17.722;MAF_USDA=34.118
NC_035102.1	17992671	.	A	T	.	.	MAF_USDA=2.459
NC_035102.1	17992673	.	T	G	.	.	MAF_USDA=2.459
NC_035102.1	17992711	.	G	C	.	.	MAF_INRAE=10.759;MAF_USDA=14.118
NC_035102.1	17992714	.	C	T	.	.	MAF_USDA=1.639
NC_035102.1	17992746	.	A	G	.	.	MAF_INRAE=10.526;MAF_USDA=14.583
NC_035102.1	17992824	.	A	C	.	.	MAF_USDA=1.639
NC_035102.1	17992927	.	A	G	.	.	MAF_INRAE=10.759;MAF_USDA=44.118
NC_035102.1	17993059	.	C	T	.	.	MAF_INRAE=15.833;MAF_USDA=22.353
NC_035102.1	17993161	.	A	G	.	.	MAF_INRAE=32.278;MAF_USDA=21.176
NC_035102.1	17993242	.	T	A	.	.	MAF_INRAE=3.333
NC_035102.1	17993391	.	T	C	.	.	MAF_INRAE=29.114;MAF_USDA=14.706
NC_035102.1	17993413	.	T	A	.	.	MAF_USDA=1.639
NC_035102.1	17993466	.	G	T	.	.	MAF_INRAE=8.228;MAF_USDA=2.459
NC_035102.1	17993521	.	G	T	.	.	MAF_USDA=1.639
NC_035102.1	17993535	.	A	G	.	.	MAF_INRAE=41.772;MAF_USDA=23.529
NC_035102.1	17993669	.	C	G	.	.	MAF_INRAE=5.263
NC_035102.1	17993702	.	A	G	.	.	MAF_INRAE=21.519;MAF_USDA=6.471
NC_035102.1	17993740	.	C	A	.	.	MAF_INRAE=3.333
NC_035102.1	17993853	.	T	A	.	.	MAF_INRAE=5.0;MAF_USDA=22.353
NC_035102.1	17993875	.	C	T	.	.	MAF_INRAE=16.456;MAF_USDA=22.353
NC_035102.1	17993959	.	G	A	.	.	MAF_INRAE=3.333
NC_035102.1	17993983	.	C	T	.	.	MAF_USDA=2.459
NC_035102.1	17994101	.	G	A	.	.	MAF_INRAE=4.167;MAF_USDA=3.279
NC_035102.1	17994158	.	A	C	.	.	MAF_USDA=4.918
NC_035102.1	17994162	.	G	A	.	.	MAF_INRAE=3.333
NC_035102.1	17994186	.	G	A	.	.	MAF_USDA=4.706
NC_035102.1	17994195	.	G	A	.	.	MAF_USDA=5.294
NC_035102.1	17994232	.	T	C	.	.	MAF_USDA=2.459
NC_035102.1	17994249	.	G	T	.	.	MAF_INRAE=46.203;MAF_USDA=41.765
NC_035102.1	17994282	.	A	G	.	.	MAF_INRAE=5.263
NC_035102.1	17994374	.	G	A	.	.	MAF_INRAE=29.114;MAF_USDA=23.529
NC_035102.1	17994414	.	T	C	.	.	MAF_USDA=3.279
NC_035102.1	17994488	.	T	C	.	.	MAF_USDA=4.098
NC_035102.1	17994492	.	G	T	.	.	MAF_USDA=2.459
NC_035102.1	17994493	.	A	T	.	.	MAF_USDA=2.459
NC_035102.1	17994622	.	A	G	.	.	MAF_USDA=7.377
NC_035102.1	17994671	.	A	G	.	.	MAF_INRAE=5.263;MAF_USDA=8.197
NC_035102.1	17994691	.	G	C	.	.	MAF_USDA=6.557
NC_035102.1	17994722	.	C	G	.	.	MAF_INRAE=4.167
NC_035102.1	17994724	.	C	A	.	.	MAF_USDA=5.294
NC_035102.1	17994725	.	T	C	.	.	MAF_INRAE=5.263
NC_035102.1	17994738	.	G	C	.	.	MAF_USDA=3.279
NC_035102.1	17994766	.	T	C	.	.	MAF_USDA=25.0
NC_035102.1	17994797	.	G	A	.	.	MAF_INRAE=15.0;MAF_USDA=5.357
NC_035102.1	17994810	.	T	G	.	.	MAF_USDA=4.167
NC_035102.1	17994812	.	G	A	.	.	MAF_USDA=4.167
NC_035102.1	17994838	.	A	T	.	.	MAF_INRAE=3.333
NC_035102.1	17994875	.	G	T	.	.	MAF_INRAE=27.215;MAF_USDA=7.143
NC_035102.1	17994876	.	A	C	.	.	MAF_INRAE=24.167;MAF_USDA=7.143
NC_035102.1	17994904	.	C	T	.	.	MAF_USDA=5.294
NC_035102.1	17994953	.	C	A	.	.	MAF_USDA=4.098
NC_035102.1	17995001	.	A	G	.	.	MAF_INRAE=41.139;MAF_USDA=35.882
NC_035102.1	17995105	.	G	T	.	.	MAF_USDA=2.5
NC_035102.1	17995231	.	C	G	.	.	MAF_INRAE=22.152;MAF_USDA=6.471
NC_035102.1	17995499	.	C	T	.	.	MAF_INRAE=30.38;MAF_USDA=10.0
NC_035102.1	17995540	.	C	T	.	.	MAF_USDA=31.25
NC_035102.1	17995606	.	G	T	.	.	MAF_USDA=6.557
NC_035102.1	17995609	.	G	T	.	.	MAF_USDA=1.639
NC_035102.1	17995670	.	T	C	.	.	MAF_INRAE=26.582;MAF_USDA=35.294
NC_035102.1	17995751	.	C	T	.	.	MAF_INRAE=29.114;MAF_USDA=33.333
NC_035102.1	17995873	.	C	G	.	.	MAF_INRAE=26.582;MAF_USDA=12.353
NC_035102.1	17995898	.	T	G	.	.	MAF_INRAE=3.333;MAF_USDA=9.412
NC_035102.1	17995925	.	T	G	.	.	MAF_INRAE=29.114;MAF_USDA=23.529
NC_035102.1	17996010	.	T	G	.	.	MAF_INRAE=29.747;MAF_USDA=10.0
NC_035102.1	17996196	.	G	C	.	.	MAF_USDA=5.833
NC_035102.1	17996269	.	G	A	.	.	MAF_INRAE=29.114;MAF_USDA=23.214
NC_035102.1	17996378	.	C	T	.	.	MAF_INRAE=29.114;MAF_USDA=23.529
NC_035102.1	17996524	.	T	C	.	.	MAF_USDA=4.918
```
